## Supplementary material for "The *Tofu* mutation restores female fertility to *Drosophila* with a null *BEAF* mutation": VCF file S4: fileS4_kog30dm6.raw.snps.indels.vcf (part 26 of 171)

```
2L	17004921	2L_17004921_SNP	T	C	2431.77	.	AC=2;AF=1.00;AN=2;DB;DP=57;ExcessHet=3.0103;FS=0.000;MLEAC=2;MLEAF=1.00;MQ=43.93;QD=31.78;SOR=1.140	GT:AD:DP:GQ:PL	1/1:0,57:57:99:2460,172,0
2L	17004936	2L_17004936_SNP	A	C	2419.77	.	AC=2;AF=1.00;AN=2;DB;DP=54;ExcessHet=3.0103;FS=0.000;MLEAC=2;MLEAF=1.00;MQ=43.93;QD=26.77;SOR=1.022	GT:AD:DP:GQ:PL	1/1:0,54:54:99:2448,166,0
2L	17004948	2L_17004948_SNP	A	T	2284.77	.	AC=2;AF=1.00;AN=2;DB;DP=52;ExcessHet=3.0103;FS=0.000;MLEAC=2;MLEAF=1.00;MQ=43.92;QD=30.38;SOR=0.941	GT:AD:DP:GQ:PL	1/1:0,52:52:99:2313,157,0
2L	17005216	2L_17005216_SNP	T	G	1552.77	.	AC=2;AF=1.00;AN=2;DB;DP=37;ExcessHet=3.0103;FS=0.000;MLEAC=2;MLEAF=1.00;MQ=43.87;QD=28.46;SOR=0.927	GT:AD:DP:GQ:PL	1/1:0,36:36:99:1581,108,0
2L	17005217	2L_17005217_SNP	T	C	1552.77	.	AC=2;AF=1.00;AN=2;DB;DP=37;ExcessHet=3.0103;FS=0.000;MLEAC=2;MLEAF=1.00;MQ=43.87;QD=28.56;SOR=0.927	GT:AD:DP:GQ:PL	1/1:0,36:36:99:1581,108,0
2L	17005623	2L_17005623_SNP	T	A	1068.77	.	AC=2;AF=1.00;AN=2;DB;DP=41;ExcessHet=3.0103;FS=0.000;MLEAC=2;MLEAF=1.00;MQ=43.86;QD=26.07;SOR=0.741	GT:AD:DP:GQ:PL	1/1:0,41:41:99:1097,123,0
2L	17005636	2L_17005636_SNP	C	A	1221.77	.	AC=2;AF=1.00;AN=2;DB;DP=47;ExcessHet=3.0103;FS=0.000;MLEAC=2;MLEAF=1.00;MQ=43.88;QD=26.56;SOR=0.693	GT:AD:DP:GQ:PL	1/1:0,46:46:99:1250,137,0
2L	17005675	2L_17005675_SNP	A	T	1268.77	.	AC=2;AF=1.00;AN=2;DB;DP=49;ExcessHet=3.0103;FS=0.000;MLEAC=2;MLEAF=1.00;MQ=43.84;QD=25.89;SOR=0.818	GT:AD:DP:GQ:PL	1/1:0,49:49:99:1297,147,0
2L	17005701	2L_17005701_SNP	T	C	1953.77	.	AC=2;AF=1.00;AN=2;DB;DP=45;ExcessHet=3.0103;FS=0.000;MLEAC=2;MLEAF=1.00;MQ=43.83;QD=31.42;SOR=0.929	GT:AD:DP:GQ:PL	1/1:0,45:45:99:1982,135,0
2L	17005710	2L_17005710_SNP	C	A	1979.77	.	AC=2;AF=1.00;AN=2;DB;DP=44;ExcessHet=3.0103;FS=0.000;MLEAC=2;MLEAF=1.00;MQ=43.82;QD=34.99;SOR=0.784	GT:AD:DP:GQ:PL	1/1:0,44:44:99:2008,135,0
2L	17005711	.	GA	G	2015.73	.	AC=2;AF=1.00;AN=2;DP=44;ExcessHet=3.0103;FS=0.000;MLEAC=2;MLEAF=1.00;MQ=43.82;QD=24.14;SOR=0.784	GT:AD:DP:GQ:PL	1/1:0,44:44:99:2053,138,0
2L	17005714	.	T	G	1996.77	.	AC=2;AF=1.00;AN=2;DP=45;ExcessHet=3.0103;FS=0.000;MLEAC=2;MLEAF=1.00;MQ=43.83;QD=28.59;SOR=0.829	GT:AD:DP:GQ:PL	1/1:0,45:45:99:2025,135,0
2L	17005723	2L_17005723_SNP	G	C	1981.77	.	AC=2;AF=1.00;AN=2;DB;DP=43;ExcessHet=3.0103;FS=0.000;MLEAC=2;MLEAF=1.00;MQ=43.82;QD=34.71;SOR=0.739	GT:AD:DP:GQ:PL	1/1:0,43:43:99:2010,135,0
2L	17005824	2L_17005824_SNP	C	T	1285.77	.	AC=2;AF=1.00;AN=2;DB;DP=47;ExcessHet=3.0103;FS=0.000;MLEAC=2;MLEAF=1.00;MQ=43.92;QD=27.36;SOR=1.378	GT:AD:DP:GQ:PL	1/1:0,47:47:99:1314,141,0
2L	17007112	2L_17007112_SNP	T	G	1851.77	.	AC=2;AF=1.00;AN=2;DB;DP=69;ExcessHet=3.0103;FS=0.000;MLEAC=2;MLEAF=1.00;MQ=43.94;QD=26.84;SOR=0.722	GT:AD:DP:GQ:PL	1/1:0,69:69:99:1880,206,0
2L	17007130	2L_17007130_SNP	C	T	1809.77	.	AC=2;AF=1.00;AN=2;DB;DP=68;ExcessHet=3.0103;FS=0.000;MLEAC=2;MLEAF=1.00;MQ=43.94;QD=26.61;SOR=0.752	GT:AD:DP:GQ:PL	1/1:0,68:68:99:1838,204,0
2L	17007226	2L_17007226_SNP	C	G	1865.77	.	AC=2;AF=1.00;AN=2;DB;DP=68;ExcessHet=3.0103;FS=0.000;MLEAC=2;MLEAF=1.00;MQ=43.97;QD=27.44;SOR=0.693	GT:AD:DP:GQ:PL	1/1:0,68:68:99:1894,204,0
2L	17007234	.	G	GAAA	2654.73	.	AC=2;AF=1.00;AN=2;DP=68;ExcessHet=3.0103;FS=0.000;MLEAC=2;MLEAF=1.00;MQ=43.97;QD=32.89;SOR=0.693	GT:AD:DP:GQ:PL	1/1:0,65:65:99:2692,203,0
2L	17007328	2L_17007328_SNP	G	A	2041.77	.	AC=2;AF=1.00;AN=2;DB;DP=77;ExcessHet=3.0103;FS=0.000;MLEAC=2;MLEAF=1.00;MQ=44.00;QD=26.52;SOR=0.772	GT:AD:DP:GQ:PL	1/1:0,77:77:99:2070,230,0
2L	17007418	2L_17007418_SNP	T	A	1623.77	.	AC=2;AF=1.00;AN=2;DB;DP=63;ExcessHet=3.0103;FS=0.000;MLEAC=2;MLEAF=1.00;MQ=43.97;QD=25.77;SOR=0.859	GT:AD:DP:GQ:PL	1/1:0,63:63:99:1652,188,0
2L	17007441	2L_17007441_SNP	C	A	1686.77	.	AC=2;AF=1.00;AN=2;DB;DP=62;ExcessHet=3.0103;FS=0.000;MLEAC=2;MLEAF=1.00;MQ=43.97;QD=27.21;SOR=0.826	GT:AD:DP:GQ:PL	1/1:0,62:62:99:1715,186,0
2L	17007690	2L_17007690_SNP	C	T	1581.77	.	AC=2;AF=1.00;AN=2;DB;DP=62;ExcessHet=3.0103;FS=0.000;MLEAC=2;MLEAF=1.00;MQ=43.87;QD=25.93;SOR=1.022	GT:AD:DP:GQ:PL	1/1:0,61:61:99:1610,183,0
2L	17008084	2L_17008084_SNP	G	A	1628.77	.	AC=2;AF=1.00;AN=2;DB;DP=59;ExcessHet=3.0103;FS=0.000;MLEAC=2;MLEAF=1.00;MQ=43.88;QD=27.61;SOR=0.796	GT:AD:DP:GQ:PL	1/1:0,59:59:99:1657,177,0
2L	17008227	2L_17008227_SNP	A	T	2797.77	.	AC=2;AF=1.00;AN=2;DB;DP=64;ExcessHet=3.0103;FS=0.000;MLEAC=2;MLEAF=1.00;MQ=43.76;QD=29.83;SOR=0.693	GT:AD:DP:GQ:PL	1/1:0,64:64:99:2826,193,0
2L	17008236	2L_17008236_SNP	A	G	2995.77	.	AC=2;AF=1.00;AN=2;DB;DP=65;ExcessHet=3.0103;FS=0.000;MLEAC=2;MLEAF=1.00;MQ=43.76;QD=31.07;SOR=0.787	GT:AD:DP:GQ:PL	1/1:0,65:65:99:3024,205,0
2L	17008238	2L_17008238_SNP	G	T	2941.77	.	AC=2;AF=1.00;AN=2;DB;DP=66;ExcessHet=3.0103;FS=0.000;MLEAC=2;MLEAF=1.00;MQ=43.77;QD=27.93;SOR=0.818	GT:AD:DP:GQ:PL	1/1:0,66:66:99:2970,199,0
2L	17008241	2L_17008241_SNP	C	T	2896.77	.	AC=2;AF=1.00;AN=2;DB;DP=64;ExcessHet=3.0103;FS=0.000;MLEAC=2;MLEAF=1.00;MQ=43.76;QD=29.62;SOR=0.756	GT:AD:DP:GQ:PL	1/1:0,64:64:99:2925,196,0
2L	17008244	2L_17008244_SNP	A	T	2896.77	.	AC=2;AF=1.00;AN=2;DB;DP=63;ExcessHet=3.0103;FS=0.000;MLEAC=2;MLEAF=1.00;MQ=43.75;QD=33.97;SOR=0.790	GT:AD:DP:GQ:PL	1/1:0,63:63:99:2925,196,0
2L	17008247	2L_17008247_SNP	C	T	2761.77	.	AC=2;AF=1.00;AN=2;DB;DP=61;ExcessHet=3.0103;FS=0.000;MLEAC=2;MLEAF=1.00;MQ=43.75;QD=31.14;SOR=0.725	GT:AD:DP:GQ:PL	1/1:0,61:61:99:2790,187,0
2L	17008265	2L_17008265_SNP	C	G	2545.77	.	AC=2;AF=1.00;AN=2;DB;DP=58;ExcessHet=3.0103;FS=0.000;MLEAC=2;MLEAF=1.00;MQ=44.00;QD=24.95;SOR=0.762	GT:AD:DP:GQ:PL	1/1:0,58:58:99:2574,180,0
2L	17008267	2L_17008267_SNP	A	G	2545.77	.	AC=2;AF=1.00;AN=2;DB;DP=59;ExcessHet=3.0103;FS=0.000;MLEAC=2;MLEAF=1.00;MQ=44.00;QD=29.98;SOR=0.726	GT:AD:DP:GQ:PL	1/1:0,59:59:99:2574,180,0
2L	17008296	2L_17008296_SNP	A	G	1648.77	.	AC=2;AF=1.00;AN=2;DB;DP=61;ExcessHet=3.0103;FS=0.000;MLEAC=2;MLEAF=1.00;MQ=44.00;QD=27.03;SOR=0.725	GT:AD:DP:GQ:PL	1/1:0,61:61:99:1677,183,0
2L	17008409	2L_17008409_SNP	C	T	1426.77	.	AC=2;AF=1.00;AN=2;DB;DP=52;ExcessHet=3.0103;FS=0.000;MLEAC=2;MLEAF=1.00;MQ=44.00;QD=27.44;SOR=1.609	GT:AD:DP:GQ:PL	1/1:0,52:52:99:1455,156,0
2L	17008788	2L_17008788_SNP	A	G	969.77	.	AC=2;AF=1.00;AN=2;DB;DP=36;ExcessHet=3.0103;FS=0.000;MLEAC=2;MLEAF=1.00;MQ=43.84;QD=26.94;SOR=0.927	GT:AD:DP:GQ:PL	1/1:0,36:36:99:998,108,0
2L	17009129	.	CA	C	146.73	.	AC=1;AF=0.500;AN=2;BaseQRankSum=-1.319;ClippingRankSum=0.000;DP=29;ExcessHet=3.0103;FS=3.992;MLEAC=1;MLEAF=0.500;MQ=43.83;MQRankSum=2.040;QD=5.64;ReadPosRankSum=0.911;SOR=0.160	GT:AD:DP:GQ:PL	0/1:9,17:26:87:184,0,87
2L	17009164	2L_17009164_SNP	A	G	641.77	.	AC=2;AF=1.00;AN=2;DB;DP=26;ExcessHet=3.0103;FS=0.000;MLEAC=2;MLEAF=1.00;MQ=43.92;QD=24.68;SOR=0.693	GT:AD:DP:GQ:PL	1/1:0,26:26:77:670,77,0
2L	17009758	2L_17009758_SNP	T	C	2415.77	.	AC=2;AF=1.00;AN=2;DB;DP=55;ExcessHet=3.0103;FS=0.000;MLEAC=2;MLEAF=1.00;MQ=43.63;QD=28.31;SOR=0.804	GT:AD:DP:GQ:PL	1/1:0,55:55:99:2444,169,0
2L	17009763	2L_17009763_SNP	T	C	2390.77	.	AC=2;AF=1.00;AN=2;DB;DP=55;ExcessHet=3.0103;FS=0.000;MLEAC=2;MLEAF=1.00;MQ=43.63;QD=31.14;SOR=0.804	GT:AD:DP:GQ:PL	1/1:0,55:55:99:2419,166,0
2L	17009981	2L_17009981_SNP	G	A	1820.77	.	AC=2;AF=1.00;AN=2;DB;DP=42;ExcessHet=3.0103;FS=0.000;MLEAC=2;MLEAF=1.00;MQ=43.91;QD=33.65;SOR=1.402	GT:AD:DP:GQ:PL	1/1:0,42:42:99:1849,126,0
2L	17009989	2L_17009989_SNP	T	C	1850.77	.	AC=2;AF=1.00;AN=2;DB;DP=42;ExcessHet=3.0103;FS=0.000;MLEAC=2;MLEAF=1.00;MQ=43.91;QD=30.41;SOR=1.402	GT:AD:DP:GQ:PL	1/1:0,42:42:99:1879,129,0
2L	17010145	.	CCA	C	781.73	.	AC=2;AF=1.00;AN=2;DP=32;ExcessHet=3.0103;FS=0.000;MLEAC=1;MLEAF=0.500;MQ=43.22;QD=27.92;SOR=0.776	GT:AD:DP:GQ:PL	1/1:0,28:28:83:760,83,0
2L	17010461	2L_17010461_SNP	C	G	900.77	.	AC=2;AF=1.00;AN=2;DB;DP=35;ExcessHet=3.0103;FS=0.000;MLEAC=2;MLEAF=1.00;MQ=43.94;QD=26.49;SOR=0.811	GT:AD:DP:GQ:PL	1/1:0,34:34:99:929,102,0
2L	17010475	2L_17010475_SNP	G	A	964.77	.	AC=2;AF=1.00;AN=2;DB;DP=37;ExcessHet=3.0103;FS=0.000;MLEAC=2;MLEAF=1.00;MQ=43.95;QD=26.80;SOR=0.927	GT:AD:DP:GQ:PL	1/1:0,36:36:99:993,108,0
2L	17010490	2L_17010490_DEL	CAT	C	1532.73	.	AC=2;AF=1.00;AN=2;DB;DP=38;ExcessHet=3.0103;FS=0.000;MLEAC=2;MLEAF=1.00;MQ=43.95;QD=28.27;SOR=1.270	GT:AD:DP:GQ:PL	1/1:0,37:37:99:1570,111,0
2L	17010509	2L_17010509_SNP	A	G	934.77	.	AC=2;AF=1.00;AN=2;DB;DP=39;ExcessHet=3.0103;FS=0.000;MLEAC=2;MLEAF=1.00;MQ=43.95;QD=23.97;SOR=0.968	GT:AD:DP:GQ:PL	1/1:0,39:39:99:963,115,0
2L	17010704	2L_17010704_SNP	A	G	883.77	.	AC=2;AF=1.00;AN=2;DB;DP=35;ExcessHet=3.0103;FS=0.000;MLEAC=2;MLEAF=1.00;MQ=43.60;QD=25.99;SOR=0.941	GT:AD:DP:GQ:PL	1/1:0,34:34:99:912,102,0
2L	17010997	2L_17010997_SNP	G	A	631.77	.	AC=2;AF=1.00;AN=2;DB;DP=15;ExcessHet=3.0103;FS=0.000;MLEAC=2;MLEAF=1.00;MQ=42.35;QD=27.06;SOR=0.818	GT:AD:DP:GQ:PL	1/1:0,15:15:45:660,45,0
2L	17011015	2L_17011015_SNP	C	A	691.77	.	AC=2;AF=1.00;AN=2;DB;DP=16;ExcessHet=3.0103;FS=0.000;MLEAC=2;MLEAF=1.00;MQ=41.50;QD=31.73;SOR=0.941	GT:AD:DP:GQ:PL	1/1:0,16:16:48:720,48,0
2L	17011028	2L_17011028_SNP	C	G	691.77	.	AC=2;AF=1.00;AN=2;DB;DP=16;ExcessHet=3.0103;FS=0.000;MLEAC=2;MLEAF=1.00;MQ=41.50;QD=35.02;SOR=0.941	GT:AD:DP:GQ:PL	1/1:0,16:16:48:720,48,0
2L	17011062	.	G	C	260.77	.	AC=1;AF=0.500;AN=2;DP=9;ExcessHet=3.0103;FS=0.000;MLEAC=1;MLEAF=0.500;MQ=37.55;QD=28.97;SOR=4.615	GT:AD:DP:GQ:PL	0/1:0,9:9:99:289,0,141
2L	17011063	.	CGAAA	C	248.73	.	AC=1;AF=0.500;AN=2;BaseQRankSum=-0.312;ClippingRankSum=0.000;DP=13;ExcessHet=3.0103;FS=21.553;MLEAC=1;MLEAF=0.500;MQ=40.10;MQRankSum=-2.308;QD=19.13;ReadPosRankSum=0.967;SOR=4.396	GT:AD:DP:GQ:PL	0/1:5,8:13:99:286,0,183
2L	17011068	.	A	C	218.77	.	AC=1;AF=0.500;AN=2;BaseQRankSum=-1.841;ClippingRankSum=0.000;DP=12;ExcessHet=3.0103;FS=19.956;MLEAC=1;MLEAF=0.500;MQ=40.02;MQRankSum=-2.119;QD=18.23;ReadPosRankSum=-3.224;SOR=4.161	GT:AD:DP:GQ:PL	0/1:5,7:12:99:247,0,189
2L	17011132	2L_17011132_SNP	A	G	434.77	.	AC=2;AF=1.00;AN=2;DB;DP=19;ExcessHet=3.0103;FS=0.000;MLEAC=2;MLEAF=1.00;MQ=43.62;QD=22.88;SOR=1.292	GT:AD:DP:GQ:PL	1/1:0,19:19:56:463,56,0
2L	17011221	2L_17011221_SNP	G	A	1157.77	.	AC=2;AF=1.00;AN=2;DB;DP=44;ExcessHet=3.0103;FS=0.000;MLEAC=2;MLEAF=1.00;MQ=43.06;QD=26.31;SOR=2.409	GT:AD:DP:GQ:PL	1/1:0,44:44:99:1186,132,0
2L	17011241	2L_17011241_SNP	G	A	1089.77	.	AC=2;AF=1.00;AN=2;DB;DP=42;ExcessHet=3.0103;FS=0.000;MLEAC=2;MLEAF=1.00;MQ=42.77;QD=25.95;SOR=1.900	GT:AD:DP:GQ:PL	1/1:0,42:42:99:1118,125,0
2L	17011289	2L_17011289_SNP	A	T	1121.77	.	AC=2;AF=1.00;AN=2;DB;DP=41;ExcessHet=3.0103;FS=0.000;MLEAC=2;MLEAF=1.00;MQ=43.03;QD=27.36;SOR=1.666	GT:AD:DP:GQ:PL	1/1:0,41:41:99:1150,123,0
2L	17011375	2L_17011375_SNP	A	G	2337.77	.	AC=2;AF=1.00;AN=2;DB;DP=55;ExcessHet=3.0103;FS=0.000;MLEAC=2;MLEAF=1.00;MQ=43.63;QD=30.54;SOR=0.970	GT:AD:DP:GQ:PL	1/1:0,55:55:99:2366,165,0
2L	17011393	2L_17011393_SNP	T	A	2356.77	.	AC=2;AF=1.00;AN=2;DB;DP=55;ExcessHet=3.0103;FS=0.000;MLEAC=2;MLEAF=1.00;MQ=43.68;QD=34.46;SOR=0.884	GT:AD:DP:GQ:PL	1/1:0,55:55:99:2385,165,0
2L	17011661	2L_17011661_SNP	T	C	1460.77	.	AC=2;AF=1.00;AN=2;DB;DP=56;ExcessHet=3.0103;FS=0.000;MLEAC=2;MLEAF=1.00;MQ=44.00;QD=26.09;SOR=1.651	GT:AD:DP:GQ:PL	1/1:0,56:56:99:1489,167,0
2L	17011677	2L_17011677_SNP	T	C	1553.77	.	AC=2;AF=1.00;AN=2;DB;DP=59;ExcessHet=3.0103;FS=0.000;MLEAC=2;MLEAF=1.00;MQ=44.00;QD=26.34;SOR=1.217	GT:AD:DP:GQ:PL	1/1:0,59:59:99:1582,176,0
2L	17011850	2L_17011850_SNP	C	A	1446.77	.	AC=2;AF=1.00;AN=2;DB;DP=55;ExcessHet=3.0103;FS=0.000;MLEAC=2;MLEAF=1.00;MQ=43.45;QD=26.79;SOR=1.220	GT:AD:DP:GQ:PL	1/1:0,54:54:99:1475,162,0
2L	17013710	2L_17013710_SNP	T	C	1539.77	.	AC=2;AF=1.00;AN=2;DB;DP=58;ExcessHet=3.0103;FS=0.000;MLEAC=2;MLEAF=1.00;MQ=44.00;QD=27.01;SOR=1.342	GT:AD:DP:GQ:PL	1/1:0,57:57:99:1568,171,0
2L	17014105	.	T	TA	1613.73	.	AC=2;AF=1.00;AN=2;DP=38;ExcessHet=3.0103;FS=0.000;MLEAC=2;MLEAF=1.00;MQ=43.79;QD=28.81;SOR=0.869	GT:AD:DP:GQ:PL	1/1:0,35:35:99:1651,114,0
2L	17014120	2L_17014120_SNP	T	A	1945.77	.	AC=2;AF=1.00;AN=2;DB;DP=43;ExcessHet=3.0103;FS=0.000;MLEAC=2;MLEAF=1.00;MQ=43.77;QD=30.86;SOR=0.788	GT:AD:DP:GQ:PL	1/1:0,42:42:99:1974,135,0
2L	17014125	.	C	CAA	1823.73	.	AC=2;AF=1.00;AN=2;DP=43;ExcessHet=3.0103;FS=0.000;MLEAC=2;MLEAF=1.00;MQ=43.77;QD=29.72;SOR=0.693	GT:AD:DP:GQ:PL	1/1:0,42:42:99:1861,132,0
2L	17014155	2L_17014155_SNP	G	A	1229.77	.	AC=2;AF=1.00;AN=2;DB;DP=45;ExcessHet=3.0103;FS=0.000;MLEAC=2;MLEAF=1.00;MQ=43.83;QD=27.33;SOR=0.737	GT:AD:DP:GQ:PL	1/1:0,45:45:99:1258,135,0
2L	17014189	2L_17014189_SNP	A	G	2176.77	.	AC=2;AF=1.00;AN=2;DB;DP=49;ExcessHet=3.0103;FS=0.000;MLEAC=2;MLEAF=1.00;MQ=43.78;QD=31.09;SOR=0.818	GT:AD:DP:GQ:PL	1/1:0,49:49:99:2205,148,0
2L	17014190	.	CA	C	2167.73	.	AC=2;AF=1.00;AN=2;DP=49;ExcessHet=3.0103;FS=0.000;MLEAC=2;MLEAF=1.00;MQ=43.78;QD=30.83;SOR=0.818	GT:AD:DP:GQ:PL	1/1:0,49:49:99:2205,148,0
2L	17014192	.	A	G	2221.77	.	AC=2;AF=1.00;AN=2;DP=49;ExcessHet=3.0103;FS=0.000;MLEAC=2;MLEAF=1.00;MQ=43.78;QD=29.09;SOR=0.818	GT:AD:DP:GQ:PL	1/1:0,49:49:99:2250,151,0
2L	17014197	.	A	T	2176.77	.	AC=2;AF=1.00;AN=2;DP=49;ExcessHet=3.0103;FS=0.000;MLEAC=2;MLEAF=1.00;MQ=43.74;QD=27.61;SOR=0.909	GT:AD:DP:GQ:PL	1/1:0,49:49:99:2205,147,0
2L	17014198	.	CCGAAAA	C	2167.73	.	AC=2;AF=1.00;AN=2;DP=49;ExcessHet=3.0103;FS=0.000;MLEAC=2;MLEAF=1.00;MQ=43.74;QD=31.99;SOR=0.909	GT:AD:DP:GQ:PL	1/1:0,49:49:99:2205,147,0
2L	17014473	2L_17014473_SNP	C	T	1607.77	.	AC=2;AF=1.00;AN=2;DB;DP=58;ExcessHet=3.0103;FS=0.000;MLEAC=2;MLEAF=1.00;MQ=42.08;QD=27.72;SOR=1.609	GT:AD:DP:GQ:PL	1/1:0,58:58:99:1636,174,0
2L	17014507	2L_17014507_SNP	G	A	1466.77	.	AC=2;AF=1.00;AN=2;DB;DP=55;ExcessHet=3.0103;FS=0.000;MLEAC=2;MLEAF=1.00;MQ=42.04;QD=26.67;SOR=1.061	GT:AD:DP:GQ:PL	1/1:0,55:55:99:1495,164,0
2L	17014622	2L_17014622_SNP	G	T	1626.77	.	AC=2;AF=1.00;AN=2;DB;DP=60;ExcessHet=3.0103;FS=0.000;MLEAC=2;MLEAF=1.00;MQ=42.79;QD=27.11;SOR=1.255	GT:AD:DP:GQ:PL	1/1:0,60:60:99:1655,180,0
2L	17014837	2L_17014837_SNP	A	G	1275.77	.	AC=2;AF=1.00;AN=2;DB;DP=48;ExcessHet=3.0103;FS=0.000;MLEAC=2;MLEAF=1.00;MQ=43.29;QD=26.58;SOR=0.866	GT:AD:DP:GQ:PL	1/1:0,48:48:99:1304,144,0
2L	17014954	2L_17014954_SNP	G	T	1301.77	.	AC=2;AF=1.00;AN=2;DB;DP=48;ExcessHet=3.0103;FS=0.000;MLEAC=2;MLEAF=1.00;MQ=43.96;QD=27.12;SOR=0.866	GT:AD:DP:GQ:PL	1/1:0,48:48:99:1330,144,0
2L	17015018	2L_17015018_SNP	C	T	916.77	.	AC=2;AF=1.00;AN=2;DB;DP=34;ExcessHet=3.0103;FS=0.000;MLEAC=2;MLEAF=1.00;MQ=44.00;QD=26.96;SOR=0.811	GT:AD:DP:GQ:PL	1/1:0,34:34:99:945,102,0
2L	17015158	2L_17015158_SNP	T	C	1327.77	.	AC=2;AF=1.00;AN=2;DB;DP=49;ExcessHet=3.0103;FS=0.000;MLEAC=2;MLEAF=1.00;MQ=43.46;QD=27.10;SOR=0.818	GT:AD:DP:GQ:PL	1/1:0,49:49:99:1356,147,0
2L	17015482	2L_17015482_SNP	C	A	1237.77	.	AC=2;AF=1.00;AN=2;DB;DP=46;ExcessHet=3.0103;FS=0.000;MLEAC=2;MLEAF=1.00;MQ=44.24;QD=26.91;SOR=0.874	GT:AD:DP:GQ:PL	1/1:0,46:46:99:1266,138,0
2L	17015579	2L_17015579_SNP	A	C	1612.77	.	AC=2;AF=1.00;AN=2;DB;DP=62;ExcessHet=3.0103;FS=0.000;MLEAC=2;MLEAF=1.00;MQ=44.26;QD=26.44;SOR=0.793	GT:AD:DP:GQ:PL	1/1:0,61:61:99:1641,183,0
2L	17015603	.	CT	C	1811.73	.	AC=2;AF=1.00;AN=2;DP=54;ExcessHet=3.0103;FS=0.000;MLEAC=2;MLEAF=1.00;MQ=44.30;QD=34.18;SOR=0.730	GT:AD:DP:GQ:PL	1/1:0,53:53:99:1849,159,0
2L	17015628	2L_17015628_SNP	G	C	1564.77	.	AC=2;AF=1.00;AN=2;DB;DP=59;ExcessHet=3.0103;FS=0.000;MLEAC=2;MLEAF=1.00;MQ=43.90;QD=26.52;SOR=0.871	GT:AD:DP:GQ:PL	1/1:0,59:59:99:1593,176,0
2L	17015713	2L_17015713_SNP	T	C	1162.77	.	AC=2;AF=1.00;AN=2;DB;DP=46;ExcessHet=3.0103;FS=0.000;MLEAC=2;MLEAF=1.00;MQ=44.00;QD=25.28;SOR=1.085	GT:AD:DP:GQ:PL	1/1:0,46:46:99:1191,137,0
2L	17015732	2L_17015732_SNP	T	C	1191.77	.	AC=2;AF=1.00;AN=2;DB;DP=45;ExcessHet=3.0103;FS=0.000;MLEAC=2;MLEAF=1.00;MQ=44.00;QD=26.48;SOR=1.414	GT:AD:DP:GQ:PL	1/1:0,45:45:99:1220,135,0
2L	17015966	.	C	CT	789.73	.	AC=2;AF=1.00;AN=2;BaseQRankSum=-0.342;ClippingRankSum=0.000;DP=40;ExcessHet=3.0103;FS=0.000;MLEAC=2;MLEAF=1.00;MQ=44.00;MQRankSum=0.000;QD=20.25;ReadPosRankSum=-1.512;SOR=0.317	GT:AD:DP:GQ:PL	1/1:1,38:39:95:827,95,0
2L	17016051	2L_17016051_SNP	T	C	1091.77	.	AC=2;AF=1.00;AN=2;DB;DP=40;ExcessHet=3.0103;FS=0.000;MLEAC=2;MLEAF=1.00;MQ=43.95;QD=27.29;SOR=1.022	GT:AD:DP:GQ:PL	1/1:0,40:40:99:1120,120,0
2L	17016109	.	A	T	1117.77	.	AC=2;AF=1.00;AN=2;DP=41;ExcessHet=3.0103;FS=0.000;MLEAC=2;MLEAF=1.00;MQ=43.95;QD=27.26;SOR=0.954	GT:AD:DP:GQ:PL	1/1:0,41:41:99:1146,123,0
2L	17016382	.	C	T	1475.77	.	AC=2;AF=1.00;AN=2;DP=56;ExcessHet=3.0103;FS=0.000;MLEAC=2;MLEAF=1.00;MQ=43.15;QD=26.35;SOR=1.009	GT:AD:DP:GQ:PL	1/1:0,56:56:99:1504,167,0
2L	17016443	.	TTGTTCCAGG	T	2344.73	.	AC=2;AF=1.00;AN=2;DP=53;ExcessHet=3.0103;FS=0.000;MLEAC=2;MLEAF=1.00;MQ=43.14;QD=27.88;SOR=0.892	GT:AD:DP:GQ:PL	1/1:0,53:53:99:2382,160,0
2L	17016473	.	C	T	1521.77	.	AC=2;AF=1.00;AN=2;DP=55;ExcessHet=3.0103;FS=0.000;MLEAC=2;MLEAF=1.00;MQ=43.17;QD=27.67;SOR=0.804	GT:AD:DP:GQ:PL	1/1:0,55:55:99:1550,165,0
2L	17016715	.	TTCGACTCCAAATAAGTCA	T	1747.73	.	AC=2;AF=1.00;AN=2;DP=39;ExcessHet=3.0103;FS=0.000;MLEAC=2;MLEAF=1.00;MQ=43.17;QD=31.90;SOR=0.743	GT:AD:DP:GQ:PL	1/1:0,39:39:99:1785,121,0
2L	17016743	2L_17016743_SNP	T	G	1703.77	.	AC=2;AF=1.00;AN=2;DB;DP=38;ExcessHet=3.0103;FS=0.000;MLEAC=2;MLEAF=1.00;MQ=43.14;QD=31.39;SOR=0.693	GT:AD:DP:GQ:PL	1/1:0,38:38:99:1732,118,0
2L	17016896	.	AATAAAG	A	1899.73	.	AC=2;AF=1.00;AN=2;DP=43;ExcessHet=3.0103;FS=0.000;MLEAC=2;MLEAF=1.00;MQ=43.52;QD=30.16;SOR=1.055	GT:AD:DP:GQ:PL	1/1:0,43:43:99:1937,130,0
2L	17016903	.	CAGCCGCAATTTAACAAA	C	1897.73	.	AC=2;AF=1.00;AN=2;DP=43;ExcessHet=3.0103;FS=0.000;MLEAC=2;MLEAF=1.00;MQ=43.52;QD=31.15;SOR=1.055	GT:AD:DP:GQ:PL	1/1:0,43:43:99:1935,129,0
2L	17017022	2L_17017022_SNP	A	G	995.77	.	AC=2;AF=1.00;AN=2;DB;DP=38;ExcessHet=3.0103;FS=0.000;MLEAC=2;MLEAF=1.00;MQ=44.00;QD=26.20;SOR=0.798	GT:AD:DP:GQ:PL	1/1:0,38:38:99:1024,114,0
2L	17017236	2L_17017236_SNP	A	G	1359.77	.	AC=2;AF=1.00;AN=2;DB;DP=51;ExcessHet=3.0103;FS=0.000;MLEAC=2;MLEAF=1.00;MQ=43.71;QD=26.66;SOR=1.094	GT:AD:DP:GQ:PL	1/1:0,51:51:99:1388,152,0
2L	17017494	2L_17017494_SNP	A	C	1069.77	.	AC=2;AF=1.00;AN=2;DB;DP=42;ExcessHet=3.0103;FS=0.000;MLEAC=2;MLEAF=1.00;MQ=43.91;QD=25.47;SOR=0.892	GT:AD:DP:GQ:PL	1/1:0,42:42:99:1098,125,0
2L	17017665	2L_17017665_SNP	T	A	1326.77	.	AC=2;AF=1.00;AN=2;DB;DP=49;ExcessHet=3.0103;FS=0.000;MLEAC=2;MLEAF=1.00;MQ=43.76;QD=27.08;SOR=1.112	GT:AD:DP:GQ:PL	1/1:0,49:49:99:1355,147,0
2L	17017682	.	T	TTG	2122.73	.	AC=2;AF=1.00;AN=2;DP=49;ExcessHet=3.0103;FS=0.000;MLEAC=2;MLEAF=1.00;MQ=43.72;QD=32.05;SOR=0.963	GT:AD:DP:GQ:PL	1/1:0,48:48:99:2160,144,0
2L	17017685	.	A	T	2131.77	.	AC=2;AF=1.00;AN=2;DP=48;ExcessHet=3.0103;FS=0.000;MLEAC=2;MLEAF=1.00;MQ=43.71;QD=29.56;SOR=0.963	GT:AD:DP:GQ:PL	1/1:0,48:48:99:2160,144,0
2L	17017686	.	A	G	2131.77	.	AC=2;AF=1.00;AN=2;DP=47;ExcessHet=3.0103;FS=0.000;MLEAC=2;MLEAF=1.00;MQ=43.71;QD=31.29;SOR=0.919	GT:AD:DP:GQ:PL	1/1:0,47:47:99:2160,144,0
2L	17017688	.	TAAAA	T	2077.73	.	AC=2;AF=1.00;AN=2;DP=46;ExcessHet=3.0103;FS=0.000;MLEAC=2;MLEAF=1.00;MQ=43.70;QD=27.85;SOR=0.976	GT:AD:DP:GQ:PL	1/1:0,46:46:99:2115,141,0
2L	17017696	.	T	TTATG	2107.73	.	AC=2;AF=1.00;AN=2;DP=47;ExcessHet=3.0103;FS=0.000;MLEAC=2;MLEAF=1.00;MQ=43.75;QD=34.96;SOR=0.823	GT:AD:DP:GQ:PL	1/1:0,47:47:99:2145,144,0
2L	17017723	2L_17017723_SNP	C	T	1276.77	.	AC=2;AF=1.00;AN=2;DB;DP=48;ExcessHet=3.0103;FS=0.000;MLEAC=2;MLEAF=1.00;MQ=43.80;QD=26.60;SOR=0.776	GT:AD:DP:GQ:PL	1/1:0,48:48:99:1305,144,0
2L	17017929	2L_17017929_SNP	A	C	1246.77	.	AC=2;AF=1.00;AN=2;DB;DP=46;ExcessHet=3.0103;FS=0.000;MLEAC=2;MLEAF=1.00;MQ=43.80;QD=27.10;SOR=0.780	GT:AD:DP:GQ:PL	1/1:0,46:46:99:1275,137,0
2L	17018122	2L_17018122_SNP	A	T	1265.77	.	AC=2;AF=1.00;AN=2;DB;DP=48;ExcessHet=3.0103;FS=0.000;MLEAC=2;MLEAF=1.00;MQ=43.96;QD=26.37;SOR=0.866	GT:AD:DP:GQ:PL	1/1:0,48:48:99:1294,144,0
2L	17018351	2L_17018351_SNP	C	T	1991.77	.	AC=2;AF=1.00;AN=2;DB;DP=45;ExcessHet=3.0103;FS=0.000;MLEAC=2;MLEAF=1.00;MQ=43.66;QD=33.21;SOR=0.737	GT:AD:DP:GQ:PL	1/1:0,45:45:99:2020,138,0
2L	17018357	2L_17018357_SNP	C	T	2024.77	.	AC=2;AF=1.00;AN=2;DB;DP=45;ExcessHet=3.0103;FS=0.000;MLEAC=2;MLEAF=1.00;MQ=43.66;QD=25.17;SOR=0.829	GT:AD:DP:GQ:PL	1/1:0,45:45:99:2053,138,0
2L	17018361	2L_17018361_SNP	A	G	1951.77	.	AC=2;AF=1.00;AN=2;DB;DP=44;ExcessHet=3.0103;FS=0.000;MLEAC=2;MLEAF=1.00;MQ=43.66;QD=24.81;SOR=0.883	GT:AD:DP:GQ:PL	1/1:0,44:44:99:1980,132,0
2L	17018367	2L_17018367_SNP	T	C	1943.77	.	AC=2;AF=1.00;AN=2;DB;DP=44;ExcessHet=3.0103;FS=0.000;MLEAC=2;MLEAF=1.00;MQ=43.66;QD=30.96;SOR=0.990	GT:AD:DP:GQ:PL	1/1:0,44:44:99:1972,132,0
2L	17018458	2L_17018458_SNP	C	G	1134.77	.	AC=2;AF=1.00;AN=2;DB;DP=41;ExcessHet=3.0103;FS=0.000;MLEAC=2;MLEAF=1.00;MQ=43.77;QD=27.68;SOR=0.954	GT:AD:DP:GQ:PL	1/1:0,41:41:99:1163,123,0
2L	17018507	2L_17018507_SNP	T	A	1226.77	.	AC=2;AF=1.00;AN=2;DB;DP=30;ExcessHet=3.0103;FS=0.000;MLEAC=2;MLEAF=1.00;MQ=44.00;QD=29.25;SOR=0.976	GT:AD:DP:GQ:PL	1/1:0,30:30:93:1255,93,0
2L	17018528	.	C	CCAA	1323.73	.	AC=2;AF=1.00;AN=2;DP=29;ExcessHet=3.0103;FS=0.000;MLEAC=2;MLEAF=1.00;MQ=44.00;QD=31.22;SOR=0.906	GT:AD:DP:GQ:PL	1/1:0,29:29:93:1361,93,0
2L	17018537	.	A	AC	1353.73	.	AC=2;AF=1.00;AN=2;DP=33;ExcessHet=3.0103;FS=0.000;MLEAC=2;MLEAF=1.00;MQ=44.00;QD=33.92;SOR=1.022	GT:AD:DP:GQ:PL	1/1:0,33:33:99:1391,99,0
2L	17018648	2L_17018648_SNP	C	T	1230.77	.	AC=2;AF=1.00;AN=2;DB;DP=45;ExcessHet=3.0103;FS=0.000;MLEAC=2;MLEAF=1.00;MQ=44.00;QD=27.35;SOR=0.737	GT:AD:DP:GQ:PL	1/1:0,45:45:99:1259,135,0
2L	17018813	2L_17018813_SNP	G	A	1698.77	.	AC=2;AF=1.00;AN=2;DB;DP=40;ExcessHet=3.0103;FS=0.000;MLEAC=2;MLEAF=1.00;MQ=43.88;QD=29.09;SOR=0.850	GT:AD:DP:GQ:PL	1/1:0,39:39:99:1727,117,0
2L	17018817	2L_17018817_SNP	A	G	1665.77	.	AC=2;AF=1.00;AN=2;DB;DP=38;ExcessHet=3.0103;FS=0.000;MLEAC=2;MLEAF=1.00;MQ=43.87;QD=35.37;SOR=0.859	GT:AD:DP:GQ:PL	1/1:0,37:37:99:1694,114,0
2L	17018818	2L_17018818_SNP	T	A	1665.77	.	AC=2;AF=1.00;AN=2;DB;DP=39;ExcessHet=3.0103;FS=0.000;MLEAC=2;MLEAF=1.00;MQ=43.88;QD=29.95;SOR=0.798	GT:AD:DP:GQ:PL	1/1:0,38:38:99:1694,114,0
2L	17018849	2L_17018849_SNP	T	A	1175.77	.	AC=2;AF=1.00;AN=2;DB;DP=45;ExcessHet=3.0103;FS=0.000;MLEAC=2;MLEAF=1.00;MQ=43.89;QD=26.72;SOR=0.784	GT:AD:DP:GQ:PL	1/1:0,44:44:99:1204,131,0
2L	17018975	2L_17018975_SNP	C	G	1185.77	.	AC=2;AF=1.00;AN=2;DB;DP=46;ExcessHet=3.0103;FS=0.000;MLEAC=2;MLEAF=1.00;MQ=44.00;QD=25.78;SOR=0.874	GT:AD:DP:GQ:PL	1/1:0,46:46:99:1214,137,0
2L	17019245	2L_17019245_SNP	G	A	873.77	.	AC=2;AF=1.00;AN=2;DB;DP=33;ExcessHet=3.0103;FS=0.000;MLEAC=2;MLEAF=1.00;MQ=44.00;QD=26.48;SOR=0.752	GT:AD:DP:GQ:PL	1/1:0,33:33:99:902,99,0
2L	17019304	2L_17019304_SNP	T	A	734.77	.	AC=2;AF=1.00;AN=2;DB;DP=28;ExcessHet=3.0103;FS=0.000;MLEAC=2;MLEAF=1.00;MQ=44.00;QD=26.24;SOR=1.179	GT:AD:DP:GQ:PL	1/1:0,28:28:84:763,84,0
2L	17019414	2L_17019414_SNP	T	A	508.77	.	AC=2;AF=1.00;AN=2;DB;DP=21;ExcessHet=3.0103;FS=0.000;MLEAC=2;MLEAF=1.00;MQ=44.00;QD=26.78;SOR=0.793	GT:AD:DP:GQ:PL	1/1:0,19:19:57:537,57,0
2L	17019522	.	T	TA	985.73	.	AC=2;AF=1.00;AN=2;BaseQRankSum=0.877;ClippingRankSum=0.000;DP=56;ExcessHet=3.0103;FS=2.493;MLEAC=2;MLEAF=1.00;MQ=43.90;MQRankSum=-0.385;QD=17.92;ReadPosRankSum=-0.809;SOR=0.965	GT:AD:DP:GQ:PL	1/1:3,52:55:99:1023,104,0
2L	17019648	2L_17019648_SNP	C	A	1593.77	.	AC=2;AF=1.00;AN=2;DB;DP=59;ExcessHet=3.0103;FS=0.000;MLEAC=2;MLEAF=1.00;MQ=43.97;QD=27.01;SOR=0.726	GT:AD:DP:GQ:PL	1/1:0,59:59:99:1622,177,0
2L	17020722	.	A	G	1637.77	.	AC=2;AF=1.00;AN=2;DP=41;ExcessHet=3.0103;FS=0.000;MLEAC=2;MLEAF=1.00;MQ=43.88;QD=31.55;SOR=1.666	GT:AD:DP:GQ:PL	1/1:0,41:41:99:1666,123,0
2L	17020738	.	G	A	1565.77	.	AC=2;AF=1.00;AN=2;DP=36;ExcessHet=3.0103;FS=0.000;MLEAC=2;MLEAF=1.00;MQ=43.86;QD=25.23;SOR=1.547	GT:AD:DP:GQ:PL	1/1:0,36:36:99:1594,108,0
2L	17020744	.	T	TAGC	1511.73	.	AC=2;AF=1.00;AN=2;DP=34;ExcessHet=3.0103;FS=0.000;MLEAC=2;MLEAF=1.00;MQ=43.97;QD=31.49;SOR=1.418	GT:AD:DP:GQ:PL	1/1:0,34:34:99:1549,105,0
2L	17021172	2L_17021172_SNP	T	A	1244.77	.	AC=2;AF=1.00;AN=2;DB;DP=46;ExcessHet=3.0103;FS=0.000;MLEAC=2;MLEAF=1.00;MQ=44.00;QD=27.66;SOR=1.038	GT:AD:DP:GQ:PL	1/1:0,45:45:99:1273,135,0
2L	17021244	2L_17021244_SNP	G	T	1439.77	.	AC=2;AF=1.00;AN=2;BaseQRankSum=-0.202;ClippingRankSum=0.000;DB;DP=56;ExcessHet=3.0103;FS=0.000;MLEAC=2;MLEAF=1.00;MQ=44.00;MQRankSum=0.000;QD=26.18;ReadPosRankSum=-0.616;SOR=0.368	GT:AD:DP:GQ:PL	1/1:1,54:55:99:1468,137,0
2L	17021728	2L_17021728_SNP	T	C	1280.77	.	AC=2;AF=1.00;AN=2;DB;DP=49;ExcessHet=3.0103;FS=0.000;MLEAC=2;MLEAF=1.00;MQ=44.00;QD=26.14;SOR=0.818	GT:AD:DP:GQ:PL	1/1:0,49:49:99:1309,146,0
2L	17021730	.	A	AT	998.73	.	AC=2;AF=1.00;AN=2;DP=50;ExcessHet=3.0103;FS=0.000;MLEAC=2;MLEAF=1.00;MQ=44.00;QD=21.71;SOR=0.693	GT:AD:DP:GQ:PL	1/1:0,46:46:99:1036,143,0
2L	17021926	2L_17021926_SNP	T	C	2280.77	.	AC=2;AF=1.00;AN=2;DB;DP=52;ExcessHet=3.0103;FS=0.000;MLEAC=2;MLEAF=1.00;MQ=43.94;QD=35.64;SOR=0.853	GT:AD:DP:GQ:PL	1/1:0,52:52:99:2309,157,0
2L	17021927	2L_17021927_SNP	C	T	2280.77	.	AC=2;AF=1.00;AN=2;DB;DP=52;ExcessHet=3.0103;FS=0.000;MLEAC=2;MLEAF=1.00;MQ=43.94;QD=28.15;SOR=0.853	GT:AD:DP:GQ:PL	1/1:0,52:52:99:2309,157,0
2L	17021966	2L_17021966_SNP	T	G	2277.77	.	AC=2;AF=1.00;AN=2;DB;DP=51;ExcessHet=3.0103;FS=0.000;MLEAC=2;MLEAF=1.00;MQ=43.94;QD=36.74;SOR=0.900	GT:AD:DP:GQ:PL	1/1:0,51:51:99:2306,157,0
2L	17021969	2L_17021969_SNP	G	T	2412.77	.	AC=2;AF=1.00;AN=2;DB;DP=53;ExcessHet=3.0103;FS=0.000;MLEAC=2;MLEAF=1.00;MQ=43.95;QD=26.77;SOR=0.941	GT:AD:DP:GQ:PL	1/1:0,52:52:99:2441,166,0
2L	17021993	2L_17021993_SNP	G	T	2340.77	.	AC=2;AF=1.00;AN=2;DB;DP=53;ExcessHet=3.0103;FS=0.000;MLEAC=2;MLEAF=1.00;MQ=44.00;QD=30.47;SOR=1.244	GT:AD:DP:GQ:PL	1/1:0,52:52:99:2369,160,0
2L	17022008	2L_17022008_SNP	A	T	2375.77	.	AC=2;AF=1.00;AN=2;DB;DP=55;ExcessHet=3.0103;FS=0.000;MLEAC=2;MLEAF=1.00;MQ=43.93;QD=29.89;SOR=1.220	GT:AD:DP:GQ:PL	1/1:0,54:54:99:2404,166,0
2L	17022101	2L_17022101_SNP	G	T	1548.77	.	AC=2;AF=1.00;AN=2;BaseQRankSum=1.781;ClippingRankSum=0.000;DB;DP=60;ExcessHet=3.0103;FS=0.000;MLEAC=2;MLEAF=1.00;MQ=43.87;MQRankSum=-0.202;QD=26.25;ReadPosRankSum=-0.612;SOR=0.317	GT:AD:DP:GQ:PL	1/1:1,58:59:99:1577,153,0
2L	17022129	2L_17022129_SNP	T	C	1257.77	.	AC=2;AF=1.00;AN=2;BaseQRankSum=0.025;ClippingRankSum=0.000;DB;DP=52;ExcessHet=3.0103;FS=2.932;MLEAC=2;MLEAF=1.00;MQ=43.85;MQRankSum=2.319;QD=24.19;ReadPosRankSum=-0.742;SOR=0.188	GT:AD:DP:GQ:PL	1/1:2,50:52:99:1286,102,0
2L	17022395	.	T	TG	1712.73	.	AC=2;AF=1.00;AN=2;BaseQRankSum=-1.726;ClippingRankSum=0.000;DP=58;ExcessHet=3.0103;FS=0.000;MLEAC=2;MLEAF=1.00;MQ=43.97;MQRankSum=0.000;QD=30.05;ReadPosRankSum=1.673;SOR=0.252	GT:AD:DP:GQ:PL	1/1:1,56:57:99:1750,149,0
2L	17022499	2L_17022499_SNP	G	C	1719.77	.	AC=2;AF=1.00;AN=2;DB;DP=64;ExcessHet=3.0103;FS=0.000;MLEAC=2;MLEAF=1.00;MQ=43.91;QD=26.87;SOR=0.693	GT:AD:DP:GQ:PL	1/1:0,64:64:99:1748,191,0
2L	17022537	.	AGTGGGC	A	2739.73	.	AC=2;AF=1.00;AN=2;DP=61;ExcessHet=3.0103;FS=0.000;MLEAC=2;MLEAF=1.00;MQ=43.90;QD=26.22;SOR=0.793	GT:AD:DP:GQ:PL	1/1:0,61:61:99:2777,190,0
2L	17022551	2L_17022551_SNP	T	G	2876.77	.	AC=2;AF=1.00;AN=2;DB;DP=62;ExcessHet=3.0103;FS=0.000;MLEAC=2;MLEAF=1.00;MQ=43.91;QD=26.56;SOR=0.693	GT:AD:DP:GQ:PL	1/1:0,62:62:99:2905,199,0
2L	17022554	2L_17022554_SNP	G	A	2786.77	.	AC=2;AF=1.00;AN=2;DB;DP=59;ExcessHet=3.0103;FS=0.000;MLEAC=2;MLEAF=1.00;MQ=43.90;QD=31.92;SOR=0.796	GT:AD:DP:GQ:PL	1/1:0,59:59:99:2815,190,0
2L	17022633	2L_17022633_SNP	C	T	1795.77	.	AC=2;AF=1.00;AN=2;DB;DP=66;ExcessHet=3.0103;FS=0.000;MLEAC=2;MLEAF=1.00;MQ=43.97;QD=27.21;SOR=0.957	GT:AD:DP:GQ:PL	1/1:0,66:66:99:1824,198,0
2L	17022681	.	C	T	1772.77	.	AC=2;AF=1.00;AN=2;DP=65;ExcessHet=3.0103;FS=0.000;MLEAC=2;MLEAF=1.00;MQ=44.00;QD=27.27;SOR=0.723	GT:AD:DP:GQ:PL	1/1:0,65:65:99:1801,195,0
2L	17022901	2L_17022901_SNP	A	C	1558.77	.	AC=2;AF=1.00;AN=2;DB;DP=59;ExcessHet=3.0103;FS=0.000;MLEAC=2;MLEAF=1.00;MQ=43.97;QD=26.42;SOR=0.871	GT:AD:DP:GQ:PL	1/1:0,59:59:99:1587,177,0
2L	17022921	2L_17022921_SNP	C	T	1553.77	.	AC=2;AF=1.00;AN=2;DB;DP=58;ExcessHet=3.0103;FS=0.000;MLEAC=2;MLEAF=1.00;MQ=43.97;QD=26.79;SOR=0.914	GT:AD:DP:GQ:PL	1/1:0,58:58:99:1582,173,0
2L	17023916	.	ATATATGG	A	1583.73	.	AC=2;AF=1.00;AN=2;DP=39;ExcessHet=3.0103;FS=0.000;MLEAC=2;MLEAF=1.00;MQ=44.00;QD=25.24;SOR=0.927	GT:AD:DP:GQ:PL	1/1:0,36:36:99:1621,109,0
2L	17024097	.	T	C	1028.77	.	AC=2;AF=1.00;AN=2;DP=38;ExcessHet=3.0103;FS=0.000;MLEAC=2;MLEAF=1.00;MQ=44.00;QD=27.07;SOR=0.798	GT:AD:DP:GQ:PL	1/1:0,38:38:99:1057,114,0
2L	17024421	2L_17024421_SNP	G	A	2693.77	.	AC=2;AF=1.00;AN=2;DB;DP=62;ExcessHet=3.0103;FS=0.000;MLEAC=2;MLEAF=1.00;MQ=44.00;QD=22.03;SOR=1.143	GT:AD:DP:GQ:PL	1/1:0,62:62:99:2722,187,0
2L	17024429	2L_17024429_SNP	C	A	2729.77	.	AC=2;AF=1.00;AN=2;DB;DP=60;ExcessHet=3.0103;FS=0.000;MLEAC=2;MLEAF=1.00;MQ=44.00;QD=28.32;SOR=1.071	GT:AD:DP:GQ:PL	1/1:0,60:60:99:2758,187,0
2L	17024436	2L_17024436_SNP	T	C	2626.77	.	AC=2;AF=1.00;AN=2;DB;DP=57;ExcessHet=3.0103;FS=0.000;MLEAC=2;MLEAF=1.00;MQ=44.00;QD=23.37;SOR=1.047	GT:AD:DP:GQ:PL	1/1:0,57:57:99:2655,178,0
2L	17024741	2L_17024741_SNP	A	T	2165.77	.	AC=2;AF=1.00;AN=2;DB;DP=48;ExcessHet=3.0103;FS=0.000;MLEAC=2;MLEAF=1.00;MQ=43.73;QD=32.11;SOR=0.735	GT:AD:DP:GQ:PL	1/1:0,47:47:99:2194,147,0
2L	17024745	2L_17024745_INS	A	ATTT	2131.73	.	AC=2;AF=1.00;AN=2;DB;DP=49;ExcessHet=3.0103;FS=0.000;MLEAC=2;MLEAF=1.00;MQ=43.73;QD=28.97;SOR=0.693	GT:AD:DP:GQ:PL	1/1:0,48:48:99:2169,147,0
2L	17024856	2L_17024856_SNP	A	G	1328.77	.	AC=2;AF=1.00;AN=2;DB;DP=50;ExcessHet=3.0103;FS=0.000;MLEAC=2;MLEAF=1.00;MQ=44.00;QD=26.58;SOR=0.773	GT:AD:DP:GQ:PL	1/1:0,50:50:99:1357,150,0
2L	17025123	2L_17025123_SNP	T	C	1651.77	.	AC=2;AF=1.00;AN=2;DB;DP=64;ExcessHet=3.0103;FS=0.000;MLEAC=2;MLEAF=1.00;MQ=43.95;QD=26.22;SOR=0.933	GT:AD:DP:GQ:PL	1/1:0,63:63:99:1680,188,0
2L	17025317	.	CACA	C	2700.73	.	AC=2;AF=1.00;AN=2;DP=64;ExcessHet=3.0103;FS=0.000;MLEAC=2;MLEAF=1.00;MQ=44.17;QD=31.25;SOR=0.899	GT:AD:DP:GQ:PL	1/1:0,62:62:99:2738,186,0
2L	17025556	2L_17025556_SNP	C	T	1087.77	.	AC=2;AF=1.00;AN=2;DB;DP=43;ExcessHet=3.0103;FS=0.000;MLEAC=2;MLEAF=1.00;MQ=43.95;QD=25.90;SOR=1.127	GT:AD:DP:GQ:PL	1/1:0,42:42:99:1116,125,0
2L	17025846	2L_17025846_SNP	A	T	2482.77	.	AC=2;AF=1.00;AN=2;DB;DP=57;ExcessHet=3.0103;FS=0.000;MLEAC=2;MLEAF=1.00;MQ=43.90;QD=25.92;SOR=1.342	GT:AD:DP:GQ:PL	1/1:0,57:57:99:2511,175,0
2L	17025861	2L_17025861_SNP	C	T	2474.77	.	AC=2;AF=1.00;AN=2;DB;DP=55;ExcessHet=3.0103;FS=0.000;MLEAC=2;MLEAF=1.00;MQ=43.89;QD=24.94;SOR=1.262	GT:AD:DP:GQ:PL	1/1:0,55:55:99:2503,169,0
2L	17025876	2L_17025876_SNP	G	T	2536.77	.	AC=2;AF=1.00;AN=2;DB;DP=57;ExcessHet=3.0103;FS=0.000;MLEAC=2;MLEAF=1.00;MQ=43.90;QD=27.44;SOR=1.140	GT:AD:DP:GQ:PL	1/1:0,57:57:99:2565,172,0
2L	17025884	2L_17025884_SNP	C	T	2520.77	.	AC=2;AF=1.00;AN=2;DB;DP=56;ExcessHet=3.0103;FS=0.000;MLEAC=2;MLEAF=1.00;MQ=43.90;QD=26.55;SOR=1.101	GT:AD:DP:GQ:PL	1/1:0,56:56:99:2549,172,0
2L	17025893	2L_17025893_SNP	G	T	2472.77	.	AC=2;AF=1.00;AN=2;DB;DP=57;ExcessHet=3.0103;FS=0.000;MLEAC=2;MLEAF=1.00;MQ=43.90;QD=29.31;SOR=0.877	GT:AD:DP:GQ:PL	1/1:0,57:57:99:2501,172,0
2L	17025957	2L_17025957_SNP	T	C	2100.77	.	AC=2;AF=1.00;AN=2;DB;DP=48;ExcessHet=3.0103;FS=0.000;MLEAC=2;MLEAF=1.00;MQ=43.94;QD=26.73;SOR=1.067	GT:AD:DP:GQ:PL	1/1:0,48:48:99:2129,147,0
2L	17025965	2L_17025965_SNP	G	A	2126.77	.	AC=2;AF=1.00;AN=2;DB;DP=49;ExcessHet=3.0103;FS=0.000;MLEAC=2;MLEAF=1.00;MQ=44.00;QD=32.07;SOR=0.818	GT:AD:DP:GQ:PL	1/1:0,49:49:99:2155,150,0
2L	17026011	2L_17026011_SNP	G	C	1494.77	.	AC=2;AF=1.00;AN=2;DB;DP=56;ExcessHet=3.0103;FS=0.000;MLEAC=2;MLEAF=1.00;MQ=44.00;QD=26.69;SOR=0.922	GT:AD:DP:GQ:PL	1/1:0,56:56:99:1523,167,0
2L	17026085	2L_17026085_SNP	C	A	1764.77	.	AC=2;AF=1.00;AN=2;DB;DP=66;ExcessHet=3.0103;FS=0.000;MLEAC=2;MLEAF=1.00;MQ=44.00;QD=27.15;SOR=0.787	GT:AD:DP:GQ:PL	1/1:0,65:65:99:1793,195,0
2L	17026328	2L_17026328_SNP	A	G	1474.77	.	AC=2;AF=1.00;AN=2;DB;DP=55;ExcessHet=3.0103;FS=0.000;MLEAC=2;MLEAF=1.00;MQ=44.00;QD=27.31;SOR=0.693	GT:AD:DP:GQ:PL	1/1:0,54:54:99:1503,162,0
2L	17026495	.	C	CAA	1013.73	.	AC=2;AF=1.00;AN=2;BaseQRankSum=0.098;ClippingRankSum=0.000;DP=44;ExcessHet=3.0103;FS=0.000;MLEAC=2;MLEAF=1.00;MQ=43.91;MQRankSum=0.000;QD=26.68;ReadPosRankSum=-0.579;SOR=0.246	GT:AD:DP:GQ:PL	1/1:1,37:38:84:1051,84,0
2L	17026548	2L_17026548_SNP	C	G	1104.77	.	AC=2;AF=1.00;AN=2;DB;DP=42;ExcessHet=3.0103;FS=0.000;MLEAC=2;MLEAF=1.00;MQ=43.95;QD=26.30;SOR=1.127	GT:AD:DP:GQ:PL	1/1:0,42:42:99:1133,125,0
2L	17026607	2L_17026607_SNP	A	G	1070.77	.	AC=2;AF=1.00;AN=2;DB;DP=41;ExcessHet=3.0103;FS=0.000;MLEAC=2;MLEAF=1.00;MQ=44.00;QD=26.12;SOR=1.501	GT:AD:DP:GQ:PL	1/1:0,41:41:99:1099,123,0
2L	17026810	.	GAA	G	872.73	.	AC=2;AF=1.00;AN=2;DP=45;ExcessHet=3.0103;FS=0.000;MLEAC=2;MLEAF=1.00;MQ=43.09;QD=28.15;SOR=0.760	GT:AD:DP:GQ:PL	1/1:0,31:31:93:910,93,0
2L	17026959	2L_17026959_SNP	G	A	1137.77	.	AC=2;AF=1.00;AN=2;BaseQRankSum=-1.240;ClippingRankSum=0.000;DB;DP=71;ExcessHet=3.0103;FS=7.085;MLEAC=2;MLEAF=1.00;MQ=43.61;MQRankSum=-0.362;QD=24.73;ReadPosRankSum=1.244;SOR=2.895	GT:AD:DP:GQ:PL	1/1:1,45:46:99:1166,108,0
2L	17026984	2L_17026984_SNP	C	G	1584.77	.	AC=2;AF=1.00;AN=2;DB;DP=59;ExcessHet=3.0103;FS=0.000;MLEAC=2;MLEAF=1.00;MQ=43.56;QD=28.23;SOR=3.086	GT:AD:DP:GQ:PL	1/1:0,37:37:99:1613,111,0
2L	17026988	2L_17026988_SNP	T	C	1584.77	.	AC=2;AF=1.00;AN=2;DB;DP=59;ExcessHet=3.0103;FS=0.000;MLEAC=2;MLEAF=1.00;MQ=43.56;QD=30.08;SOR=3.086	GT:AD:DP:GQ:PL	1/1:0,37:37:99:1613,111,0
2L	17027001	2L_17027001_SNP	A	T	1355.77	.	AC=2;AF=1.00;AN=2;DB;DP=51;ExcessHet=3.0103;FS=0.000;MLEAC=2;MLEAF=1.00;MQ=43.55;QD=30.06;SOR=3.056	GT:AD:DP:GQ:PL	1/1:0,31:31:93:1384,93,0
2L	17027008	2L_17027008_SNP	T	A	1355.77	.	AC=2;AF=1.00;AN=2;DB;DP=49;ExcessHet=3.0103;FS=0.000;MLEAC=2;MLEAF=1.00;MQ=43.53;QD=35.49;SOR=3.056	GT:AD:DP:GQ:PL	1/1:0,31:31:93:1384,93,0
2L	17027021	2L_17027021_SNP	G	T	916.77	.	AC=2;AF=1.00;AN=2;DB;DP=34;ExcessHet=3.0103;FS=0.000;MLEAC=2;MLEAF=1.00;MQ=43.38;QD=30.41;SOR=4.712	GT:AD:DP:GQ:PL	1/1:0,21:21:63:945,63,0
2L	17027022	2L_17027022_SNP	A	G	916.77	.	AC=2;AF=1.00;AN=2;DB;DP=34;ExcessHet=3.0103;FS=0.000;MLEAC=2;MLEAF=1.00;MQ=43.38;QD=30.76;SOR=4.712	GT:AD:DP:GQ:PL	1/1:0,21:21:63:945,63,0
2L	17027029	2L_17027029_SNP	G	A	871.77	.	AC=2;AF=1.00;AN=2;DB;DP=33;ExcessHet=3.0103;FS=0.000;MLEAC=2;MLEAF=1.00;MQ=43.36;QD=30.12;SOR=4.615	GT:AD:DP:GQ:PL	1/1:0,20:20:60:900,60,0
2L	17027052	2L_17027052_SNP	A	T	453.77	.	AC=2;AF=1.00;AN=2;DB;DP=28;ExcessHet=3.0103;FS=0.000;MLEAC=2;MLEAF=1.00;MQ=43.32;QD=26.69;SOR=4.294	GT:AD:DP:GQ:PL	1/1:0,17:17:51:482,51,0
2L	17027085	.	TGACGTCC	T	124.73	.	AC=1;AF=0.500;AN=2;BaseQRankSum=-0.341;ClippingRankSum=0.000;DP=20;ExcessHet=3.0103;FS=4.771;MLEAC=1;MLEAF=0.500;MQ=43.39;MQRankSum=-0.431;QD=20.79;ReadPosRankSum=-1.282;SOR=3.258	GT:AD:DP:GQ:PL	0/1:2,4:6:72:162,0,72
2L	17027623	2L_17027623_SNP	T	G	1090.77	.	AC=2;AF=1.00;AN=2;DB;DP=42;ExcessHet=3.0103;FS=0.000;MLEAC=2;MLEAF=1.00;MQ=44.00;QD=25.97;SOR=1.127	GT:AD:DP:GQ:PL	1/1:0,42:42:99:1119,125,0
2L	17027713	2L_17027713_SNP	A	T	1167.77	.	AC=2;AF=1.00;AN=2;DB;DP=45;ExcessHet=3.0103;FS=0.000;MLEAC=2;MLEAF=1.00;MQ=43.96;QD=26.54;SOR=0.883	GT:AD:DP:GQ:PL	1/1:0,44:44:99:1196,132,0
2L	17028232	.	C	G	1346.77	.	AC=2;AF=1.00;AN=2;DP=51;ExcessHet=3.0103;FS=0.000;MLEAC=2;MLEAF=1.00;MQ=43.96;QD=26.41;SOR=0.900	GT:AD:DP:GQ:PL	1/1:0,51:51:99:1375,153,0
2L	17028308	2L_17028308_SNP	C	T	1474.77	.	AC=2;AF=1.00;AN=2;DB;DP=54;ExcessHet=3.0103;FS=0.000;MLEAC=2;MLEAF=1.00;MQ=43.96;QD=27.31;SOR=1.022	GT:AD:DP:GQ:PL	1/1:0,54:54:99:1503,162,0
2L	17029345	.	CA	C	947.73	.	AC=2;AF=1.00;AN=2;BaseQRankSum=-0.666;ClippingRankSum=0.000;DP=58;ExcessHet=3.0103;FS=3.100;MLEAC=2;MLEAF=1.00;MQ=44.00;MQRankSum=0.000;QD=17.88;ReadPosRankSum=0.462;SOR=0.353	GT:AD:DP:GQ:PL	1/1:1,52:53:99:985,134,0
2L	17029492	2L_17029492_SNP	G	A	1907.77	.	AC=2;AF=1.00;AN=2;DB;DP=69;ExcessHet=3.0103;FS=0.000;MLEAC=2;MLEAF=1.00;MQ=43.89;QD=27.65;SOR=0.910	GT:AD:DP:GQ:PL	1/1:0,69:69:99:1936,207,0
2L	17029522	2L_17029522_SNP	T	C	1779.77	.	AC=2;AF=1.00;AN=2;DB;DP=68;ExcessHet=3.0103;FS=0.000;MLEAC=2;MLEAF=1.00;MQ=43.88;QD=26.17;SOR=0.752	GT:AD:DP:GQ:PL	1/1:0,68:68:99:1808,203,0
2L	17029659	.	TAA	T	1647.73	.	AC=2;AF=1.00;AN=2;DP=56;ExcessHet=3.0103;FS=0.000;MLEAC=2;MLEAF=1.00;MQ=43.86;QD=29.96;SOR=0.804	GT:AD:DP:GQ:PL	1/1:0,55:55:99:1685,165,0
2L	17029843	2L_17029843_SNP	T	C	2920.77	.	AC=2;AF=1.00;AN=2;DB;DP=65;ExcessHet=3.0103;FS=0.000;MLEAC=2;MLEAF=1.00;MQ=43.33;QD=26.35;SOR=0.723	GT:AD:DP:GQ:PL	1/1:0,65:65:99:2949,199,0
2L	17029844	2L_17029844_SNP	G	A	2920.77	.	AC=2;AF=1.00;AN=2;DB;DP=65;ExcessHet=3.0103;FS=0.000;MLEAC=2;MLEAF=1.00;MQ=43.33;QD=27.55;SOR=0.723	GT:AD:DP:GQ:PL	1/1:0,65:65:99:2949,199,0
2L	17029849	2L_17029849_SNP	A	T	2904.77	.	AC=2;AF=1.00;AN=2;DB;DP=64;ExcessHet=3.0103;FS=0.000;MLEAC=2;MLEAF=1.00;MQ=43.29;QD=27.27;SOR=0.693	GT:AD:DP:GQ:PL	1/1:0,64:64:99:2933,199,0
2L	17029865	2L_17029865_SNP	A	C	1715.77	.	AC=2;AF=1.00;AN=2;DB;DP=65;ExcessHet=3.0103;FS=0.000;MLEAC=2;MLEAF=1.00;MQ=43.27;QD=26.40;SOR=0.787	GT:AD:DP:GQ:PL	1/1:0,65:65:99:1744,194,0
2L	17029893	.	ATT	A	3148.73	.	AC=2;AF=1.00;AN=2;DP=72;ExcessHet=3.0103;FS=0.000;MLEAC=2;MLEAF=1.00;MQ=43.34;QD=32.18;SOR=0.721	GT:AD:DP:GQ:PL	1/1:0,71:71:99:3186,214,0
2L	17029896	.	ATT	A	3148.73	.	AC=2;AF=1.00;AN=2;DP=71;ExcessHet=3.0103;FS=0.000;MLEAC=2;MLEAF=1.00;MQ=43.33;QD=25.26;SOR=0.721	GT:AD:DP:GQ:PL	1/1:0,71:71:99:3186,214,0
2L	17029912	.	A	AGTTG	2739.73	.	AC=2;AF=1.00;AN=2;DP=62;ExcessHet=3.0103;FS=0.000;MLEAC=2;MLEAF=1.00;MQ=43.24;QD=34.74;SOR=0.758	GT:AD:DP:GQ:PL	1/1:0,62:62:99:2777,187,0
2L	17029946	2L_17029946_SNP	C	A	2194.77	.	AC=2;AF=1.00;AN=2;DB;DP=50;ExcessHet=3.0103;FS=0.000;MLEAC=2;MLEAF=1.00;MQ=43.41;QD=26.90;SOR=0.693	GT:AD:DP:GQ:PL	1/1:0,50:50:99:2223,151,0
2L	17029951	2L_17029951_SNP	T	G	2232.77	.	AC=2;AF=1.00;AN=2;DB;DP=50;ExcessHet=3.0103;FS=0.000;MLEAC=2;MLEAF=1.00;MQ=43.45;QD=31.59;SOR=0.693	GT:AD:DP:GQ:PL	1/1:0,50:50:99:2261,154,0
2L	17030091	2L_17030091_SNP	T	A	2401.77	.	AC=2;AF=1.00;AN=2;DB;DP=54;ExcessHet=3.0103;FS=0.000;MLEAC=2;MLEAF=1.00;MQ=43.42;QD=29.25;SOR=1.077	GT:AD:DP:GQ:PL	1/1:0,53:53:99:2430,163,0
2L	17030092	2L_17030092_SNP	A	C	2401.77	.	AC=2;AF=1.00;AN=2;DB;DP=55;ExcessHet=3.0103;FS=0.000;MLEAC=2;MLEAF=1.00;MQ=43.43;QD=30.64;SOR=1.022	GT:AD:DP:GQ:PL	1/1:0,54:54:99:2430,163,0
2L	17030094	2L_17030094_SNP	G	A	2429.77	.	AC=2;AF=1.00;AN=2;DB;DP=55;ExcessHet=3.0103;FS=0.000;MLEAC=2;MLEAF=1.00;MQ=43.43;QD=30.74;SOR=1.022	GT:AD:DP:GQ:PL	1/1:0,54:54:99:2458,166,0
2L	17030112	2L_17030112_SNP	G	A	2400.77	.	AC=2;AF=1.00;AN=2;DB;DP=57;ExcessHet=3.0103;FS=0.000;MLEAC=2;MLEAF=1.00;MQ=43.45;QD=29.99;SOR=0.922	GT:AD:DP:GQ:PL	1/1:0,56:56:99:2429,169,0
2L	17031011	2L_17031011_SNP	T	C	1333.77	.	AC=2;AF=1.00;AN=2;DB;DP=50;ExcessHet=3.0103;FS=0.000;MLEAC=2;MLEAF=1.00;MQ=43.69;QD=26.68;SOR=0.952	GT:AD:DP:GQ:PL	1/1:0,50:50:99:1362,149,0
2L	17031045	2L_17031045_SNP	A	G	1200.77	.	AC=2;AF=1.00;AN=2;DB;DP=45;ExcessHet=3.0103;FS=0.000;MLEAC=2;MLEAF=1.00;MQ=44.00;QD=26.68;SOR=0.929	GT:AD:DP:GQ:PL	1/1:0,45:45:99:1229,135,0
2L	17031437	2L_17031437_SNP	T	C	1578.77	.	AC=2;AF=1.00;AN=2;DB;DP=59;ExcessHet=3.0103;FS=0.000;MLEAC=2;MLEAF=1.00;MQ=43.97;QD=26.76;SOR=0.950	GT:AD:DP:GQ:PL	1/1:0,59:59:99:1607,177,0
2L	17031496	2L_17031496_SNP	G	A	1662.77	.	AC=2;AF=1.00;AN=2;DB;DP=60;ExcessHet=3.0103;FS=0.000;MLEAC=2;MLEAF=1.00;MQ=43.84;QD=27.71;SOR=0.693	GT:AD:DP:GQ:PL	1/1:0,60:60:99:1691,180,0
2L	17031511	2L_17031511_SNP	G	A	1509.77	.	AC=2;AF=1.00;AN=2;DB;DP=56;ExcessHet=3.0103;FS=0.000;MLEAC=2;MLEAF=1.00;MQ=43.83;QD=26.96;SOR=0.765	GT:AD:DP:GQ:PL	1/1:0,56:56:99:1538,168,0
2L	17031527	2L_17031527_SNP	G	A	1515.77	.	AC=2;AF=1.00;AN=2;DB;DP=56;ExcessHet=3.0103;FS=0.000;MLEAC=2;MLEAF=1.00;MQ=43.83;QD=27.07;SOR=0.841	GT:AD:DP:GQ:PL	1/1:0,56:56:99:1544,168,0
2L	17031577	2L_17031577_SNP	T	C	1529.77	.	AC=2;AF=1.00;AN=2;DB;DP=57;ExcessHet=3.0103;FS=0.000;MLEAC=2;MLEAF=1.00;MQ=43.86;QD=26.84;SOR=0.800	GT:AD:DP:GQ:PL	1/1:0,57:57:99:1558,171,0
2L	17031613	2L_17031613_SNP	C	A	1730.77	.	AC=2;AF=1.00;AN=2;DB;DP=64;ExcessHet=3.0103;FS=0.000;MLEAC=2;MLEAF=1.00;MQ=43.94;QD=27.04;SOR=1.127	GT:AD:DP:GQ:PL	1/1:0,64:64:99:1759,192,0
2L	17031791	.	T	TTTGGCCCAAAGTC	2525.73	.	AC=2;AF=1.00;AN=2;DP=53;ExcessHet=3.0103;FS=0.000;MLEAC=2;MLEAF=1.00;MQ=43.82;QD=24.49;SOR=0.693	GT:AD:DP:GQ:PL	1/1:0,50:50:99:2563,171,0
2L	17032341	2L_17032341_SNP	T	G	1082.77	.	AC=2;AF=1.00;AN=2;DB;DP=43;ExcessHet=3.0103;FS=0.000;MLEAC=2;MLEAF=1.00;MQ=43.77;QD=25.18;SOR=0.941	GT:AD:DP:GQ:PL	1/1:0,43:43:99:1111,128,0
2L	17032419	.	A	G	2414.77	.	AC=2;AF=1.00;AN=2;DP=55;ExcessHet=3.0103;FS=0.000;MLEAC=2;MLEAF=1.00;MQ=43.45;QD=26.20;SOR=0.729	GT:AD:DP:GQ:PL	1/1:0,55:55:99:2443,165,0
2L	17032420	.	A	G	2414.77	.	AC=2;AF=1.00;AN=2;DP=55;ExcessHet=3.0103;FS=0.000;MLEAC=2;MLEAF=1.00;MQ=43.45;QD=27.64;SOR=0.729	GT:AD:DP:GQ:PL	1/1:0,55:55:99:2443,165,0
2L	17032433	2L_17032433_SNP	A	G	2491.77	.	AC=2;AF=1.00;AN=2;DB;DP=55;ExcessHet=3.0103;FS=0.000;MLEAC=2;MLEAF=1.00;MQ=43.49;QD=31.20;SOR=0.884	GT:AD:DP:GQ:PL	1/1:0,55:55:99:2520,169,0
2L	17032442	.	G	GT	2387.73	.	AC=2;AF=1.00;AN=2;DP=53;ExcessHet=3.0103;FS=0.000;MLEAC=2;MLEAF=1.00;MQ=43.50;QD=25.33;SOR=0.808	GT:AD:DP:GQ:PL	1/1:0,53:53:99:2425,166,0
2L	17032534	2L_17032534_SNP	T	A	867.77	.	AC=2;AF=1.00;AN=2;DB;DP=32;ExcessHet=3.0103;FS=0.000;MLEAC=2;MLEAF=1.00;MQ=43.63;QD=27.12;SOR=0.693	GT:AD:DP:GQ:PL	1/1:0,32:32:96:896,96,0
2L	17032545	2L_17032545_SNP	C	T	1201.77	.	AC=2;AF=1.00;AN=2;DB;DP=27;ExcessHet=3.0103;FS=0.000;MLEAC=2;MLEAF=1.00;MQ=43.56;QD=33.97;SOR=1.528	GT:AD:DP:GQ:PL	1/1:0,27:27:85:1230,85,0
2L	17032546	.	AT	A	1282.73	.	AC=2;AF=1.00;AN=2;DP=27;ExcessHet=3.0103;FS=0.000;MLEAC=2;MLEAF=1.00;MQ=43.56;QD=37.13;SOR=1.781	GT:AD:DP:GQ:PL	1/1:0,27:27:91:1320,91,0
2L	17032553	.	ACAAATAAAATACTC	A	1250.73	.	AC=2;AF=1.00;AN=2;DP=28;ExcessHet=3.0103;FS=0.000;MLEAC=2;MLEAF=1.00;MQ=43.58;QD=29.44;SOR=1.609	GT:AD:DP:GQ:PL	1/1:0,28:28:87:1288,87,0
2L	17032568	.	GAACTTTTTTTCTGCTGC	G	1279.73	.	AC=2;AF=1.00;AN=2;DP=28;ExcessHet=3.0103;FS=0.000;MLEAC=2;MLEAF=1.00;MQ=43.58;QD=28.96;SOR=1.609	GT:AD:DP:GQ:PL	1/1:0,28:28:90:1317,90,0
2L	17032591	2L_17032591_SNP	G	A	1324.77	.	AC=2;AF=1.00;AN=2;DB;DP=27;ExcessHet=3.0103;FS=0.000;MLEAC=2;MLEAF=1.00;MQ=43.56;QD=25.41;SOR=0.922	GT:AD:DP:GQ:PL	1/1:0,27:27:94:1353,94,0
2L	17032949	2L_17032949_SNP	T	A	1502.77	.	AC=2;AF=1.00;AN=2;DB;DP=55;ExcessHet=3.0103;FS=0.000;MLEAC=2;MLEAF=1.00;MQ=44.00;QD=27.32;SOR=0.729	GT:AD:DP:GQ:PL	1/1:0,55:55:99:1531,165,0
2L	17033234	2L_17033234_SNP	C	T	2241.77	.	AC=2;AF=1.00;AN=2;BaseQRankSum=0.204;ClippingRankSum=0.000;DB;DP=53;ExcessHet=3.0103;FS=0.000;MLEAC=2;MLEAF=1.00;MQ=44.00;MQRankSum=0.000;QD=31.06;ReadPosRankSum=-0.548;SOR=0.330	GT:AD:DP:GQ:PL	1/1:1,52:53:99:2270,104,0
2L	17033235	2L_17033235_SNP	C	T	2241.77	.	AC=2;AF=1.00;AN=2;BaseQRankSum=-0.377;ClippingRankSum=0.000;DB;DP=52;ExcessHet=3.0103;FS=0.000;MLEAC=2;MLEAF=1.00;MQ=44.00;MQRankSum=0.000;QD=34.67;ReadPosRankSum=-0.555;SOR=0.311	GT:AD:DP:GQ:PL	1/1:1,51:52:99:2270,104,0
2L	17033460	.	G	C	1759.77	.	AC=2;AF=1.00;AN=2;DP=64;ExcessHet=3.0103;FS=0.000;MLEAC=2;MLEAF=1.00;MQ=44.00;QD=27.50;SOR=0.822	GT:AD:DP:GQ:PL	1/1:0,64:64:99:1788,192,0
2L	17034188	.	G	GTT	520.73	.	AC=2;AF=1.00;AN=2;DP=25;ExcessHet=3.0103;FS=0.000;MLEAC=1;MLEAF=0.500;MQ=43.73;QD=26.04;SOR=0.693	GT:AD:DP:GQ:PL	1/1:0,20:20:62:522,62,0
2L	17034492	2L_17034492_SNP	A	G	1083.77	.	AC=2;AF=1.00;AN=2;DB;DP=41;ExcessHet=3.0103;FS=0.000;MLEAC=2;MLEAF=1.00;MQ=44.00;QD=26.43;SOR=0.741	GT:AD:DP:GQ:PL	1/1:0,41:41:99:1112,123,0
2L	17034544	2L_17034544_SNP	T	A	1291.77	.	AC=2;AF=1.00;AN=2;BaseQRankSum=1.744;ClippingRankSum=0.000;DB;DP=50;ExcessHet=3.0103;FS=0.000;MLEAC=2;MLEAF=1.00;MQ=44.00;MQRankSum=0.000;QD=25.84;ReadPosRankSum=-0.605;SOR=0.315	GT:AD:DP:GQ:PL	1/1:1,49:50:99:1320,126,0
2L	17034776	2L_17034776_SNP	G	C	1621.77	.	AC=2;AF=1.00;AN=2;DB;DP=60;ExcessHet=3.0103;FS=0.000;MLEAC=2;MLEAF=1.00;MQ=44.00;QD=27.03;SOR=0.831	GT:AD:DP:GQ:PL	1/1:0,60:60:99:1650,179,0
2L	17034800	2L_17034800_SNP	T	A	1687.77	.	AC=2;AF=1.00;AN=2;DB;DP=63;ExcessHet=3.0103;FS=0.000;MLEAC=2;MLEAF=1.00;MQ=44.00;QD=26.79;SOR=0.790	GT:AD:DP:GQ:PL	1/1:0,63:63:99:1716,188,0
2L	17035454	.	C	T	982.77	.	AC=2;AF=1.00;AN=2;DP=39;ExcessHet=3.0103;FS=0.000;MLEAC=2;MLEAF=1.00;MQ=44.00;QD=25.86;SOR=0.693	GT:AD:DP:GQ:PL	1/1:0,38:38:99:1011,113,0
2L	17035493	2L_17035493_SNP	G	C	900.77	.	AC=2;AF=1.00;AN=2;DB;DP=39;ExcessHet=3.0103;FS=0.000;MLEAC=2;MLEAF=1.00;MQ=44.00;QD=25.02;SOR=1.061	GT:AD:DP:GQ:PL	1/1:0,36:36:99:929,106,0
2L	17035514	2L_17035514_SNP	A	G	1173.77	.	AC=2;AF=1.00;AN=2;DB;DP=42;ExcessHet=3.0103;FS=0.000;MLEAC=2;MLEAF=1.00;MQ=44.00;QD=27.95;SOR=1.127	GT:AD:DP:GQ:PL	1/1:0,42:42:99:1202,126,0
2L	17035831	.	GT	G	829.73	.	AC=2;AF=1.00;AN=2;BaseQRankSum=0.657;ClippingRankSum=0.000;DP=53;ExcessHet=3.0103;FS=2.204;MLEAC=2;MLEAF=1.00;MQ=44.00;MQRankSum=0.000;QD=16.59;ReadPosRankSum=0.961;SOR=0.544	GT:AD:DP:GQ:PL	1/1:3,47:50:97:867,97,0
2L	17036038	2L_17036038_SNP	A	T	1352.77	.	AC=2;AF=1.00;AN=2;DB;DP=52;ExcessHet=3.0103;FS=0.000;MLEAC=2;MLEAF=1.00;MQ=43.96;QD=26.52;SOR=1.094	GT:AD:DP:GQ:PL	1/1:0,51:51:99:1381,153,0
2L	17036080	2L_17036080_SNP	C	A	1350.77	.	AC=2;AF=1.00;AN=2;DB;DP=53;ExcessHet=3.0103;FS=0.000;MLEAC=2;MLEAF=1.00;MQ=43.96;QD=25.98;SOR=0.770	GT:AD:DP:GQ:PL	1/1:0,52:52:99:1379,154,0
2L	17036256	2L_17036256_SNP	G	A	922.77	.	AC=2;AF=1.00;AN=2;DB;DP=34;ExcessHet=3.0103;FS=0.000;MLEAC=2;MLEAF=1.00;MQ=44.00;QD=27.14;SOR=0.811	GT:AD:DP:GQ:PL	1/1:0,34:34:99:951,102,0
2L	17036378	2L_17036378_SNP	T	A	1103.77	.	AC=2;AF=1.00;AN=2;DB;DP=40;ExcessHet=3.0103;FS=0.000;MLEAC=2;MLEAF=1.00;MQ=44.00;QD=27.59;SOR=0.793	GT:AD:DP:GQ:PL	1/1:0,40:40:99:1132,120,0
2L	17036472	2L_17036472_SNP	G	A	1386.77	.	AC=2;AF=1.00;AN=2;DB;DP=51;ExcessHet=3.0103;FS=0.000;MLEAC=2;MLEAF=1.00;MQ=43.94;QD=27.19;SOR=0.813	GT:AD:DP:GQ:PL	1/1:0,51:51:99:1415,153,0
2L	17036524	2L_17036524_SNP	A	G	1286.77	.	AC=2;AF=1.00;AN=2;DB;DP=48;ExcessHet=3.0103;FS=0.000;MLEAC=2;MLEAF=1.00;MQ=43.94;QD=26.81;SOR=0.963	GT:AD:DP:GQ:PL	1/1:0,48:48:99:1315,144,0
2L	17036690	2L_17036690_SNP	A	T	1249.77	.	AC=2;AF=1.00;AN=2;DB;DP=48;ExcessHet=3.0103;FS=0.000;MLEAC=2;MLEAF=1.00;MQ=43.67;QD=26.04;SOR=0.866	GT:AD:DP:GQ:PL	1/1:0,48:48:99:1278,143,0
2L	17036720	2L_17036720_SNP	T	G	1936.77	.	AC=2;AF=1.00;AN=2;DB;DP=44;ExcessHet=3.0103;FS=0.000;MLEAC=2;MLEAF=1.00;MQ=43.51;QD=29.20;SOR=1.105	GT:AD:DP:GQ:PL	1/1:0,44:44:99:1965,132,0
2L	17036721	2L_17036721_SNP	G	A	1936.77	.	AC=2;AF=1.00;AN=2;DB;DP=43;ExcessHet=3.0103;FS=0.000;MLEAC=2;MLEAF=1.00;MQ=43.50;QD=25.13;SOR=1.179	GT:AD:DP:GQ:PL	1/1:0,43:43:99:1965,132,0
2L	17036760	2L_17036760_DEL	CA	C	1690.73	.	AC=2;AF=1.00;AN=2;DB;DP=49;ExcessHet=3.0103;FS=0.000;MLEAC=2;MLEAF=1.00;MQ=43.48;QD=34.50;SOR=1.225	GT:AD:DP:GQ:PL	1/1:0,49:49:99:1728,147,0
2L	17036788	2L_17036788_SNP	T	A	2300.77	.	AC=2;AF=1.00;AN=2;DB;DP=52;ExcessHet=3.0103;FS=0.000;MLEAC=2;MLEAF=1.00;MQ=43.51;QD=30.04;SOR=1.036	GT:AD:DP:GQ:PL	1/1:0,52:52:99:2329,163,0
2L	17036804	2L_17036804_SNP	G	A	2347.77	.	AC=2;AF=1.00;AN=2;DB;DP=53;ExcessHet=3.0103;FS=0.000;MLEAC=2;MLEAF=1.00;MQ=43.48;QD=30.20;SOR=0.892	GT:AD:DP:GQ:PL	1/1:0,53:53:99:2376,160,0
2L	17036812	2L_17036812_SNP	G	A	2248.77	.	AC=2;AF=1.00;AN=2;DB;DP=51;ExcessHet=3.0103;FS=0.000;MLEAC=2;MLEAF=1.00;MQ=43.54;QD=32.46;SOR=0.732	GT:AD:DP:GQ:PL	1/1:0,51:51:99:2277,156,0
2L	17036868	2L_17036868_SNP	A	G	1457.77	.	AC=2;AF=1.00;AN=2;DB;DP=54;ExcessHet=3.0103;FS=0.000;MLEAC=2;MLEAF=1.00;MQ=43.53;QD=27.00;SOR=0.693	GT:AD:DP:GQ:PL	1/1:0,54:54:99:1486,162,0
2L	17036902	2L_17036902_SNP	T	C	2073.77	.	AC=2;AF=1.00;AN=2;BaseQRankSum=0.562;ClippingRankSum=0.000;DB;DP=49;ExcessHet=3.0103;FS=4.114;MLEAC=2;MLEAF=1.00;MQ=43.40;MQRankSum=-0.620;QD=28.80;ReadPosRankSum=1.063;SOR=1.069	GT:AD:DP:GQ:PL	1/1:1,48:49:99:2102,102,0
2L	17036903	2L_17036903_SNP	A	T	2073.77	.	AC=2;AF=1.00;AN=2;BaseQRankSum=1.061;ClippingRankSum=0.000;DB;DP=48;ExcessHet=3.0103;FS=4.260;MLEAC=2;MLEAF=1.00;MQ=43.38;MQRankSum=-0.629;QD=31.32;ReadPosRankSum=1.120;SOR=1.168	GT:AD:DP:GQ:PL	1/1:1,47:48:99:2102,102,0
2L	17036919	2L_17036919_SNP	G	T	1220.77	.	AC=2;AF=1.00;AN=2;BaseQRankSum=1.117;ClippingRankSum=0.000;DB;DP=47;ExcessHet=3.0103;FS=4.168;MLEAC=2;MLEAF=1.00;MQ=43.41;MQRankSum=-0.605;QD=25.97;ReadPosRankSum=0.369;SOR=1.108	GT:AD:DP:GQ:PL	1/1:1,46:47:99:1249,114,0
2L	17036933	2L_17036933_SNP	T	C	2206.77	.	AC=2;AF=1.00;AN=2;BaseQRankSum=1.733;ClippingRankSum=0.000;DB;DP=52;ExcessHet=3.0103;FS=4.150;MLEAC=2;MLEAF=1.00;MQ=43.47;MQRankSum=-0.564;QD=32.40;ReadPosRankSum=-0.534;SOR=1.089	GT:AD:DP:GQ:PL	1/1:1,51:52:99:2235,111,0
2L	17036937	.	A	ATAAGG	2332.73	.	AC=2;AF=1.00;AN=2;BaseQRankSum=0.129;ClippingRankSum=0.000;DP=55;ExcessHet=3.0103;FS=3.979;MLEAC=2;MLEAF=1.00;MQ=43.50;MQRankSum=-0.543;QD=31.65;ReadPosRankSum=-0.694;SOR=0.970	GT:AD:DP:GQ:PL	1/1:1,54:55:99:2370,121,0
2L	17037321	.	G	A	1330.77	.	AC=2;AF=1.00;AN=2;DP=50;ExcessHet=3.0103;FS=0.000;MLEAC=2;MLEAF=1.00;MQ=44.00;QD=26.62;SOR=1.157	GT:AD:DP:GQ:PL	1/1:0,50:50:99:1359,149,0
2L	17037522	2L_17037522_INS	G	GCAGAAGACAT	2907.73	.	AC=2;AF=1.00;AN=2;DB;DP=62;ExcessHet=3.0103;FS=0.000;MLEAC=2;MLEAF=1.00;MQ=45.59;QD=30.30;SOR=1.392	GT:AD:DP:GQ:PL	1/1:0,61:61:99:2945,201,0
2L	17037718	.	T	A	1612.77	.	AC=2;AF=1.00;AN=2;DP=58;ExcessHet=3.0103;FS=0.000;MLEAC=2;MLEAF=1.00;MQ=44.00;QD=27.81;SOR=0.914	GT:AD:DP:GQ:PL	1/1:0,58:58:99:1641,174,0
2L	17037955	2L_17037955_SNP	T	C	1589.77	.	AC=2;AF=1.00;AN=2;DB;DP=59;ExcessHet=3.0103;FS=0.000;MLEAC=2;MLEAF=1.00;MQ=43.93;QD=26.95;SOR=0.726	GT:AD:DP:GQ:PL	1/1:0,59:59:99:1618,177,0
2L	17038029	2L_17038029_SNP	A	T	2380.77	.	AC=2;AF=1.00;AN=2;DB;DP=55;ExcessHet=3.0103;FS=0.000;MLEAC=2;MLEAF=1.00;MQ=43.84;QD=29.85;SOR=0.804	GT:AD:DP:GQ:PL	1/1:0,55:55:99:2409,166,0
2L	17038038	2L_17038038_SNP	A	C	2351.77	.	AC=2;AF=1.00;AN=2;DB;DP=53;ExcessHet=3.0103;FS=0.000;MLEAC=2;MLEAF=1.00;MQ=43.83;QD=26.66;SOR=0.892	GT:AD:DP:GQ:PL	1/1:0,53:53:99:2380,163,0
2L	17038103	2L_17038103_SNP	T	C	1419.77	.	AC=2;AF=1.00;AN=2;DB;DP=54;ExcessHet=3.0103;FS=0.000;MLEAC=2;MLEAF=1.00;MQ=43.69;QD=26.29;SOR=0.693	GT:AD:DP:GQ:PL	1/1:0,54:54:99:1448,162,0
2L	17038261	2L_17038261_SNP	C	A	973.77	.	AC=2;AF=1.00;AN=2;BaseQRankSum=0.000;ClippingRankSum=0.000;DB;DP=39;ExcessHet=3.0103;FS=3.869;MLEAC=2;MLEAF=1.00;MQ=43.65;MQRankSum=-0.401;QD=24.97;ReadPosRankSum=-0.598;SOR=0.916	GT:AD:DP:GQ:PL	1/1:1,38:39:89:1002,89,0
2L	17038348	2L_17038348_SNP	T	C	845.77	.	AC=2;AF=1.00;AN=2;BaseQRankSum=1.962;ClippingRankSum=0.000;DB;DP=36;ExcessHet=3.0103;FS=0.000;MLEAC=2;MLEAF=1.00;MQ=43.06;MQRankSum=-1.015;QD=23.49;ReadPosRankSum=2.251;SOR=1.085	GT:AD:DP:GQ:PL	1/1:2,34:36:58:874,58,0
2L	17038401	2L_17038401_SNP	T	A	1790.77	.	AC=2;AF=1.00;AN=2;BaseQRankSum=-1.302;ClippingRankSum=0.000;DB;DP=44;ExcessHet=3.0103;FS=0.000;MLEAC=2;MLEAF=1.00;MQ=42.22;MQRankSum=-1.225;QD=38.33;ReadPosRankSum=-1.341;SOR=0.242	GT:AD:DP:GQ:PL	1/1:1,43:44:87:1819,87,0
2L	17038418	2L_17038418_SNP	T	G	1906.77	.	AC=2;AF=1.00;AN=2;BaseQRankSum=-1.386;ClippingRankSum=0.000;DB;DP=45;ExcessHet=3.0103;FS=0.000;MLEAC=2;MLEAF=1.00;MQ=42.08;MQRankSum=-1.396;QD=30.77;ReadPosRankSum=-1.658;SOR=0.260	GT:AD:DP:GQ:PL	1/1:1,44:45:90:1935,90,0
2L	17038419	2L_17038419_DEL	TAA	T	1987.73	.	AC=2;AF=1.00;AN=2;BaseQRankSum=-0.122;ClippingRankSum=0.000;DB;DP=45;ExcessHet=3.0103;FS=0.000;MLEAC=2;MLEAF=1.00;MQ=42.08;MQRankSum=-1.396;QD=32.30;ReadPosRankSum=-1.658;SOR=0.260	GT:AD:DP:GQ:PL	1/1:1,44:45:96:2025,96,0
2L	17038434	2L_17038434_INS	A	ACAAATAAAATTGT	2437.73	.	AC=2;AF=1.00;AN=2;BaseQRankSum=-0.702;ClippingRankSum=0.000;DB;DP=46;ExcessHet=3.0103;FS=0.000;MLEAC=2;MLEAF=1.00;MQ=42.01;MQRankSum=-1.454;QD=29.81;ReadPosRankSum=-1.584;SOR=0.292	GT:AD:DP:GQ:PL	1/1:1,45:46:99:2475,127,0
2L	17038438	2L_17038438_INS	T	TTTA	2122.73	.	AC=2;AF=1.00;AN=2;BaseQRankSum=0.660;ClippingRankSum=0.000;DB;DP=49;ExcessHet=3.0103;FS=0.000;MLEAC=2;MLEAF=1.00;MQ=42.15;MQRankSum=-1.360;QD=29.78;ReadPosRankSum=-1.277;SOR=0.223	GT:AD:DP:GQ:PL	1/1:1,48:49:99:2160,106,0
2L	17038447	.	ATT	A	2193.73	.	AC=2;AF=1.00;AN=2;BaseQRankSum=-0.634;ClippingRankSum=0.000;DP=51;ExcessHet=3.0103;FS=0.000;MLEAC=2;MLEAF=1.00;MQ=42.23;MQRankSum=-1.298;QD=25.28;ReadPosRankSum=-0.613;SOR=0.223	GT:AD:DP:GQ:PL	1/1:1,50:51:99:2231,112,0
2L	17038454	.	T	A	2144.77	.	AC=2;AF=1.00;AN=2;BaseQRankSum=-0.866;ClippingRankSum=0.000;DP=51;ExcessHet=3.0103;FS=3.096;MLEAC=2;MLEAF=1.00;MQ=42.31;MQRankSum=-1.212;QD=33.40;ReadPosRankSum=-1.633;SOR=0.348	GT:AD:DP:GQ:PL	1/1:1,50:51:99:2173,109,0
2L	17038526	2L_17038526_SNP	T	A	1559.77	.	AC=2;AF=1.00;AN=2;DB;DP=57;ExcessHet=3.0103;FS=0.000;MLEAC=2;MLEAF=1.00;MQ=42.88;QD=27.36;SOR=1.569	GT:AD:DP:GQ:PL	1/1:0,57:57:99:1588,171,0
2L	17038596	2L_17038596_INS	C	CA	1599.73	.	AC=2;AF=1.00;AN=2;DB;DP=46;ExcessHet=3.0103;FS=0.000;MLEAC=2;MLEAF=1.00;MQ=43.17;QD=34.78;SOR=1.765	GT:AD:DP:GQ:PL	1/1:0,46:46:99:1637,138,0
2L	17038701	2L_17038701_SNP	G	T	1583.77	.	AC=2;AF=1.00;AN=2;DB;DP=58;ExcessHet=3.0103;FS=0.000;MLEAC=2;MLEAF=1.00;MQ=43.46;QD=27.31;SOR=0.762	GT:AD:DP:GQ:PL	1/1:0,58:58:99:1612,174,0
2L	17038825	2L_17038825_SNP	G	A	1502.77	.	AC=2;AF=1.00;AN=2;DB;DP=56;ExcessHet=3.0103;FS=0.000;MLEAC=2;MLEAF=1.00;MQ=43.49;QD=26.84;SOR=1.009	GT:AD:DP:GQ:PL	1/1:0,56:56:99:1531,168,0
2L	17038847	.	CGTCCACATATATCA	C	2061.73	.	AC=2;AF=1.00;AN=2;DP=51;ExcessHet=3.0103;FS=0.000;MLEAC=2;MLEAF=1.00;MQ=42.98;QD=28.39;SOR=1.329	GT:AD:DP:GQ:PL	1/1:0,46:46:99:2099,142,0
2L	17038876	2L_17038876_SNP	G	A	2133.77	.	AC=2;AF=1.00;AN=2;DB;DP=49;ExcessHet=3.0103;FS=0.000;MLEAC=2;MLEAF=1.00;MQ=42.98;QD=31.79;SOR=1.225	GT:AD:DP:GQ:PL	1/1:0,49:49:99:2162,148,0
2L	17038922	.	A	T	1127.77	.	AC=2;AF=1.00;AN=2;DP=43;ExcessHet=3.0103;FS=0.000;MLEAC=2;MLEAF=1.00;MQ=43.02;QD=26.23;SOR=0.739	GT:AD:DP:GQ:PL	1/1:0,43:43:99:1156,129,0
2L	17039000	.	A	AT	2151.73	.	AC=2;AF=1.00;AN=2;DP=46;ExcessHet=3.0103;FS=0.000;MLEAC=2;MLEAF=1.00;MQ=43.91;QD=28.54;SOR=1.085	GT:AD:DP:GQ:PL	1/1:0,46:46:99:2189,150,0
2L	17039002	.	C	A	2160.77	.	AC=2;AF=1.00;AN=2;DP=50;ExcessHet=3.0103;FS=0.000;MLEAC=2;MLEAF=1.00;MQ=43.88;QD=33.21;SOR=0.952	GT:AD:DP:GQ:PL	1/1:0,50:50:99:2189,150,0
2L	17039086	2L_17039086_SNP	T	A	1687.77	.	AC=2;AF=1.00;AN=2;DB;DP=63;ExcessHet=3.0103;FS=0.000;MLEAC=2;MLEAF=1.00;MQ=43.88;QD=26.79;SOR=0.724	GT:AD:DP:GQ:PL	1/1:0,63:63:99:1716,189,0
2L	17039117	2L_17039117_SNP	A	G	2743.77	.	AC=2;AF=1.00;AN=2;DB;DP=62;ExcessHet=3.0103;FS=0.000;MLEAC=2;MLEAF=1.00;MQ=43.87;QD=23.23;SOR=0.899	GT:AD:DP:GQ:PL	1/1:0,62:62:99:2772,190,0
2L	17039123	2L_17039123_SNP	G	T	2740.77	.	AC=2;AF=1.00;AN=2;DB;DP=62;ExcessHet=3.0103;FS=0.000;MLEAC=2;MLEAF=1.00;MQ=43.87;QD=27.70;SOR=0.899	GT:AD:DP:GQ:PL	1/1:0,62:62:99:2769,190,0
2L	17039209	.	A	C	1173.77	.	AC=2;AF=1.00;AN=2;DP=43;ExcessHet=3.0103;FS=0.000;MLEAC=2;MLEAF=1.00;MQ=44.00;QD=27.95;SOR=1.259	GT:AD:DP:GQ:PL	1/1:0,42:42:99:1202,126,0
2L	17039242	2L_17039242_SNP	T	C	2022.77	.	AC=2;AF=1.00;AN=2;DB;DP=47;ExcessHet=3.0103;FS=0.000;MLEAC=2;MLEAF=1.00;MQ=44.00;QD=37.66;SOR=1.251	GT:AD:DP:GQ:PL	1/1:0,47:47:99:2051,141,0
2L	17039251	2L_17039251_SNP	A	G	1990.77	.	AC=2;AF=1.00;AN=2;DB;DP=44;ExcessHet=3.0103;FS=0.000;MLEAC=2;MLEAF=1.00;MQ=44.00;QD=33.52;SOR=1.105	GT:AD:DP:GQ:PL	1/1:0,44:44:99:2019,135,0
2L	17039253	2L_17039253_SNP	C	T	1990.77	.	AC=2;AF=1.00;AN=2;DB;DP=45;ExcessHet=3.0103;FS=0.000;MLEAC=2;MLEAF=1.00;MQ=44.00;QD=29.63;SOR=1.154	GT:AD:DP:GQ:PL	1/1:0,45:45:99:2019,135,0
2L	17039475	2L_17039475_SNP	T	G	1268.77	.	AC=2;AF=1.00;AN=2;DB;DP=48;ExcessHet=3.0103;FS=0.000;MLEAC=2;MLEAF=1.00;MQ=42.90;QD=26.43;SOR=1.179	GT:AD:DP:GQ:PL	1/1:0,48:48:99:1297,144,0
2L	17039581	2L_17039581_SNP	G	T	1229.77	.	AC=2;AF=1.00;AN=2;DB;DP=45;ExcessHet=3.0103;FS=0.000;MLEAC=2;MLEAF=1.00;MQ=43.96;QD=27.33;SOR=0.929	GT:AD:DP:GQ:PL	1/1:0,45:45:99:1258,135,0
2L	17040078	.	G	A	1653.77	.	AC=2;AF=1.00;AN=2;DP=61;ExcessHet=3.0103;FS=0.000;MLEAC=2;MLEAF=1.00;MQ=43.97;QD=27.11;SOR=1.022	GT:AD:DP:GQ:PL	1/1:0,61:61:99:1682,183,0
2L	17040391	.	C	A	1914.77	.	AC=2;AF=1.00;AN=2;DP=44;ExcessHet=3.0103;FS=0.000;MLEAC=2;MLEAF=1.00;MQ=44.00;QD=27.51;SOR=1.105	GT:AD:DP:GQ:PL	1/1:0,44:44:99:1943,132,0
2L	17040392	.	C	T	1914.77	.	AC=2;AF=1.00;AN=2;DP=44;ExcessHet=3.0103;FS=0.000;MLEAC=2;MLEAF=1.00;MQ=44.00;QD=24.87;SOR=1.105	GT:AD:DP:GQ:PL	1/1:0,44:44:99:1943,132,0
2L	17040924	.	C	CTACTCG	2005.73	.	AC=2;AF=1.00;AN=2;DP=42;ExcessHet=3.0103;FS=0.000;MLEAC=2;MLEAF=1.00;MQ=40.26;QD=31.59;SOR=0.693	GT:AD:DP:GQ:PL	1/1:0,42:42:99:2043,138,0
2L	17040945	2L_17040945_SNP	T	A	2063.77	.	AC=2;AF=1.00;AN=2;DB;DP=47;ExcessHet=3.0103;FS=0.000;MLEAC=2;MLEAF=1.00;MQ=39.80;QD=30.35;SOR=0.735	GT:AD:DP:GQ:PL	1/1:0,47:47:99:2092,141,0
2L	17040949	2L_17040949_SNP	T	C	2033.77	.	AC=2;AF=1.00;AN=2;DB;DP=45;ExcessHet=3.0103;FS=0.000;MLEAC=2;MLEAF=1.00;MQ=39.67;QD=27.75;SOR=0.737	GT:AD:DP:GQ:PL	1/1:0,45:45:99:2062,138,0
2L	17040952	2L_17040952_SNP	C	T	2086.77	.	AC=2;AF=1.00;AN=2;DB;DP=47;ExcessHet=3.0103;FS=0.000;MLEAC=2;MLEAF=1.00;MQ=39.73;QD=27.18;SOR=0.823	GT:AD:DP:GQ:PL	1/1:0,47:47:99:2115,141,0
2L	17040956	2L_17040956_SNP	A	C	2131.77	.	AC=2;AF=1.00;AN=2;DB;DP=48;ExcessHet=3.0103;FS=0.000;MLEAC=2;MLEAF=1.00;MQ=39.76;QD=31.12;SOR=0.693	GT:AD:DP:GQ:PL	1/1:0,48:48:99:2160,144,0
2L	17040957	2L_17040957_SNP	T	G	2131.77	.	AC=2;AF=1.00;AN=2;DB;DP=48;ExcessHet=3.0103;FS=0.000;MLEAC=2;MLEAF=1.00;MQ=39.76;QD=34.49;SOR=0.693	GT:AD:DP:GQ:PL	1/1:0,48:48:99:2160,144,0
2L	17040960	2L_17040960_SNP	A	G	2131.77	.	AC=2;AF=1.00;AN=2;DB;DP=47;ExcessHet=3.0103;FS=0.000;MLEAC=2;MLEAF=1.00;MQ=39.66;QD=31.14;SOR=0.735	GT:AD:DP:GQ:PL	1/1:0,47:47:99:2160,144,0
2L	17040963	.	T	TC	2212.73	.	AC=2;AF=1.00;AN=2;DP=46;ExcessHet=3.0103;FS=0.000;MLEAC=2;MLEAF=1.00;MQ=39.61;QD=32.58;SOR=0.693	GT:AD:DP:GQ:PL	1/1:0,46:46:99:2250,151,0
2L	17040966	2L_17040966_SNP	C	T	2221.77	.	AC=2;AF=1.00;AN=2;DB;DP=49;ExcessHet=3.0103;FS=0.000;MLEAC=2;MLEAF=1.00;MQ=39.76;QD=27.02;SOR=0.818	GT:AD:DP:GQ:PL	1/1:0,49:49:99:2250,151,0
2L	17040970	2L_17040970_SNP	G	T	2305.77	.	AC=2;AF=1.00;AN=2;DB;DP=50;ExcessHet=3.0103;FS=0.000;MLEAC=2;MLEAF=1.00;MQ=39.81;QD=28.27;SOR=0.859	GT:AD:DP:GQ:PL	1/1:0,50:50:99:2334,157,0
2L	17040971	2L_17040971_SNP	G	T	2305.77	.	AC=2;AF=1.00;AN=2;DB;DP=51;ExcessHet=3.0103;FS=0.000;MLEAC=2;MLEAF=1.00;MQ=39.89;QD=28.84;SOR=0.813	GT:AD:DP:GQ:PL	1/1:0,51:51:99:2334,157,0
2L	17040973	2L_17040973_SNP	G	A	2305.77	.	AC=2;AF=1.00;AN=2;DB;DP=51;ExcessHet=3.0103;FS=0.000;MLEAC=2;MLEAF=1.00;MQ=39.85;QD=26.38;SOR=0.900	GT:AD:DP:GQ:PL	1/1:0,51:51:99:2334,157,0
2L	17040984	2L_17040984_SNP	C	T	2359.77	.	AC=2;AF=1.00;AN=2;DB;DP=54;ExcessHet=3.0103;FS=0.000;MLEAC=2;MLEAF=1.00;MQ=39.83;QD=26.33;SOR=0.846	GT:AD:DP:GQ:PL	1/1:0,54:54:99:2388,163,0
2L	17040988	2L_17040988_SNP	A	G	2386.77	.	AC=2;AF=1.00;AN=2;DB;DP=51;ExcessHet=3.0103;FS=0.000;MLEAC=2;MLEAF=1.00;MQ=39.82;QD=33.05;SOR=0.813	GT:AD:DP:GQ:PL	1/1:0,51:51:99:2415,163,0
2L	17040991	.	T	TAGCAGTGAATG	2572.73	.	AC=2;AF=1.00;AN=2;DP=52;ExcessHet=3.0103;FS=0.000;MLEAC=2;MLEAF=1.00;MQ=39.95;QD=36.62;SOR=0.770	GT:AD:DP:GQ:PL	1/1:0,52:52:99:2610,175,0
2L	17040996	2L_17040996_SNP	C	T	2221.77	.	AC=2;AF=1.00;AN=2;DB;DP=50;ExcessHet=3.0103;FS=0.000;MLEAC=2;MLEAF=1.00;MQ=40.23;QD=30.05;SOR=0.693	GT:AD:DP:GQ:PL	1/1:0,50:50:99:2250,151,0
2L	17040999	.	G	A	2221.77	.	AC=2;AF=1.00;AN=2;DP=50;ExcessHet=3.0103;FS=0.000;MLEAC=2;MLEAF=1.00;MQ=40.23;QD=24.31;SOR=0.693	GT:AD:DP:GQ:PL	1/1:0,50:50:99:2250,151,0
2L	17041017	2L_17041017_SNP	C	T	1299.77	.	AC=2;AF=1.00;AN=2;DB;DP=49;ExcessHet=3.0103;FS=0.000;MLEAC=2;MLEAF=1.00;MQ=40.66;QD=26.53;SOR=0.909	GT:AD:DP:GQ:PL	1/1:0,49:49:99:1328,146,0
2L	17041028	2L_17041028_SNP	C	A	1309.77	.	AC=2;AF=1.00;AN=2;DB;DP=49;ExcessHet=3.0103;FS=0.000;MLEAC=2;MLEAF=1.00;MQ=41.07;QD=27.29;SOR=0.693	GT:AD:DP:GQ:PL	1/1:0,48:48:99:1338,144,0
2L	17041176	.	GCAT	G	1795.73	.	AC=2;AF=1.00;AN=2;DP=43;ExcessHet=3.0103;FS=0.000;MLEAC=2;MLEAF=1.00;MQ=42.83;QD=32.47;SOR=1.075	GT:AD:DP:GQ:PL	1/1:0,41:41:99:1833,124,0
2L	17041312	2L_17041312_SNP	G	T	2086.77	.	AC=2;AF=1.00;AN=2;DB;DP=48;ExcessHet=3.0103;FS=0.000;MLEAC=2;MLEAF=1.00;MQ=42.66;QD=26.85;SOR=1.426	GT:AD:DP:GQ:PL	1/1:0,48:48:99:2115,144,0
2L	17041324	.	T	TA	2119.73	.	AC=2;AF=1.00;AN=2;DP=49;ExcessHet=3.0103;FS=0.000;MLEAC=2;MLEAF=1.00;MQ=42.84;QD=24.90;SOR=1.345	GT:AD:DP:GQ:PL	1/1:0,49:49:99:2157,147,0
2L	17041465	2L_17041465_SNP	C	G	899.77	.	AC=2;AF=1.00;AN=2;DB;DP=34;ExcessHet=3.0103;FS=0.000;MLEAC=2;MLEAF=1.00;MQ=43.94;QD=27.27;SOR=1.022	GT:AD:DP:GQ:PL	1/1:0,33:33:99:928,99,0
2L	17041661	2L_17041661_SNP	G	A	1214.77	.	AC=2;AF=1.00;AN=2;DB;DP=45;ExcessHet=3.0103;FS=0.000;MLEAC=2;MLEAF=1.00;MQ=44.00;QD=26.99;SOR=1.280	GT:AD:DP:GQ:PL	1/1:0,45:45:99:1243,134,0
2L	17041844	.	T	C	1297.77	.	AC=2;AF=1.00;AN=2;DP=48;ExcessHet=3.0103;FS=0.000;MLEAC=2;MLEAF=1.00;MQ=44.00;QD=27.04;SOR=1.179	GT:AD:DP:GQ:PL	1/1:0,48:48:99:1326,144,0
2L	17042087	2L_17042087_SNP	C	A	1070.77	.	AC=2;AF=1.00;AN=2;DB;DP=42;ExcessHet=3.0103;FS=0.000;MLEAC=2;MLEAF=1.00;MQ=43.86;QD=25.49;SOR=1.005	GT:AD:DP:GQ:PL	1/1:0,42:42:99:1099,125,0
2L	17042114	2L_17042114_SNP	C	A	1164.77	.	AC=2;AF=1.00;AN=2;DB;DP=43;ExcessHet=3.0103;FS=0.000;MLEAC=2;MLEAF=1.00;MQ=43.82;QD=27.09;SOR=1.455	GT:AD:DP:GQ:PL	1/1:0,43:43:99:1193,129,0
2L	17042426	2L_17042426_SNP	G	C	886.77	.	AC=2;AF=1.00;AN=2;DB;DP=35;ExcessHet=3.0103;FS=0.000;MLEAC=2;MLEAF=1.00;MQ=43.40;QD=25.34;SOR=0.749	GT:AD:DP:GQ:PL	1/1:0,35:35:99:915,104,0
2L	17042463	.	A	AT	1094.73	.	AC=2;AF=1.00;AN=2;DP=28;ExcessHet=3.0103;FS=0.000;MLEAC=2;MLEAF=1.00;MQ=43.04;QD=28.05;SOR=1.528	GT:AD:DP:GQ:PL	1/1:0,27:27:87:1132,87,0
2L	17042467	.	A	ATTTT	1094.73	.	AC=2;AF=1.00;AN=2;DP=29;ExcessHet=3.0103;FS=0.000;MLEAC=1;MLEAF=0.500;MQ=43.08;QD=31.92;SOR=1.765	GT:AD:DP:GQ:PL	1/1:0,29:29:93:1119,93,0
2L	17043150	2L_17043150_SNP	A	T	1285.77	.	AC=2;AF=1.00;AN=2;DB;DP=62;ExcessHet=3.0103;FS=0.000;MLEAC=2;MLEAF=1.00;MQ=43.06;QD=26.79;SOR=1.426	GT:AD:DP:GQ:PL	1/1:0,48:48:99:1314,144,0
2L	17043308	.	A	ATT	1635.73	.	AC=2;AF=1.00;AN=2;DP=41;ExcessHet=3.0103;FS=0.000;MLEAC=2;MLEAF=1.00;MQ=43.76;QD=30.19;SOR=1.209	GT:AD:DP:GQ:PL	1/1:0,38:38:99:1673,117,0
2L	17043317	.	C	T	1749.77	.	AC=2;AF=1.00;AN=2;DP=42;ExcessHet=3.0103;FS=0.000;MLEAC=2;MLEAF=1.00;MQ=43.82;QD=27.56;SOR=1.347	GT:AD:DP:GQ:PL	1/1:0,41:41:99:1778,126,0
2L	17043916	2L_17043916_SNP	C	G	1683.77	.	AC=2;AF=1.00;AN=2;DB;DP=62;ExcessHet=3.0103;FS=0.000;MLEAC=2;MLEAF=1.00;MQ=43.88;QD=27.16;SOR=0.899	GT:AD:DP:GQ:PL	1/1:0,62:62:99:1712,186,0
2L	17046270	2L_17046270_SNP	G	T	1348.77	.	AC=2;AF=1.00;AN=2;DB;DP=49;ExcessHet=3.0103;FS=0.000;MLEAC=2;MLEAF=1.00;MQ=43.92;QD=27.53;SOR=1.112	GT:AD:DP:GQ:PL	1/1:0,49:49:99:1377,147,0
2L	17046309	2L_17046309_SNP	G	T	1590.77	.	AC=2;AF=1.00;AN=2;DB;DP=59;ExcessHet=3.0103;FS=0.000;MLEAC=2;MLEAF=1.00;MQ=43.93;QD=26.96;SOR=0.796	GT:AD:DP:GQ:PL	1/1:0,59:59:99:1619,177,0
2L	17046320	2L_17046320_SNP	C	T	2468.77	.	AC=2;AF=1.00;AN=2;DB;DP=56;ExcessHet=3.0103;FS=0.000;MLEAC=2;MLEAF=1.00;MQ=43.93;QD=27.20;SOR=0.841	GT:AD:DP:GQ:PL	1/1:0,56:56:99:2497,169,0
2L	17046321	2L_17046321_SNP	A	G	2468.77	.	AC=2;AF=1.00;AN=2;DB;DP=55;ExcessHet=3.0103;FS=0.000;MLEAC=2;MLEAF=1.00;MQ=43.93;QD=27.10;SOR=0.804	GT:AD:DP:GQ:PL	1/1:0,55:55:99:2497,169,0
2L	17048132	2L_17048132_SNP	T	A	1161.77	.	AC=2;AF=1.00;AN=2;DB;DP=47;ExcessHet=3.0103;FS=0.000;MLEAC=2;MLEAF=1.00;MQ=43.61;QD=25.26;SOR=0.976	GT:AD:DP:GQ:PL	1/1:0,46:46:99:1190,136,0
2L	17048154	2L_17048154_SNP	A	G	1309.77	.	AC=2;AF=1.00;AN=2;DB;DP=51;ExcessHet=3.0103;FS=0.000;MLEAC=2;MLEAF=1.00;MQ=43.64;QD=26.20;SOR=1.157	GT:AD:DP:GQ:PL	1/1:0,50:50:99:1338,149,0
2L	17048510	2L_17048510_SNP	T	G	1365.77	.	AC=2;AF=1.00;AN=2;DB;DP=51;ExcessHet=3.0103;FS=0.000;MLEAC=2;MLEAF=1.00;MQ=43.94;QD=26.78;SOR=0.813	GT:AD:DP:GQ:PL	1/1:0,51:51:99:1394,153,0
2L	17048996	2L_17048996_SNP	G	A	1402.77	.	AC=2;AF=1.00;AN=2;DB;DP=53;ExcessHet=3.0103;FS=0.000;MLEAC=2;MLEAF=1.00;MQ=44.00;QD=26.47;SOR=0.981	GT:AD:DP:GQ:PL	1/1:0,53:53:99:1431,158,0
2L	17049069	2L_17049069_SNP	T	C	1126.77	.	AC=2;AF=1.00;AN=2;BaseQRankSum=0.463;ClippingRankSum=0.000;DB;DP=44;ExcessHet=3.0103;FS=0.000;MLEAC=2;MLEAF=1.00;MQ=44.00;MQRankSum=0.000;QD=25.61;ReadPosRankSum=-0.483;SOR=0.242	GT:AD:DP:GQ:PL	1/1:1,43:44:99:1155,104,0
2L	17049382	.	G	GT	392.82	.	AC=2;AF=1.00;AN=2;BaseQRankSum=1.105;ClippingRankSum=0.000;DP=38;ExcessHet=3.0103;FS=5.619;MLEAC=2;MLEAF=1.00;MQ=44.00;MQRankSum=0.000;QD=13.09;ReadPosRankSum=0.733;SOR=1.250	GT:AD:DP:GQ:PL	1/1:4,26:30:17:430,17,0
2L	17049574	2L_17049574_SNP	A	C	1470.77	.	AC=2;AF=1.00;AN=2;DB;DP=55;ExcessHet=3.0103;FS=0.000;MLEAC=2;MLEAF=1.00;MQ=43.79;QD=26.74;SOR=0.884	GT:AD:DP:GQ:PL	1/1:0,55:55:99:1499,164,0
2L	17049687	.	G	GA	2554.73	.	AC=2;AF=1.00;AN=2;DP=57;ExcessHet=3.0103;FS=0.000;MLEAC=2;MLEAF=1.00;MQ=43.90;QD=35.34;SOR=0.960	GT:AD:DP:GQ:PL	1/1:0,57:57:99:2592,175,0
2L	17049689	.	G	A	2698.77	.	AC=2;AF=1.00;AN=2;DP=57;ExcessHet=3.0103;FS=0.000;MLEAC=2;MLEAF=1.00;MQ=43.90;QD=29.66;SOR=1.047	GT:AD:DP:GQ:PL	1/1:0,57:57:99:2727,184,0
2L	17049699	.	ATATCTTT	A	2662.73	.	AC=2;AF=1.00;AN=2;DP=60;ExcessHet=3.0103;FS=0.000;MLEAC=2;MLEAF=1.00;MQ=43.85;QD=25.99;SOR=1.071	GT:AD:DP:GQ:PL	1/1:0,60:60:99:2700,181,0
2L	17049884	2L_17049884_SNP	A	T	1006.77	.	AC=2;AF=1.00;AN=2;DB;DP=37;ExcessHet=3.0103;FS=0.000;MLEAC=2;MLEAF=1.00;MQ=43.95;QD=27.21;SOR=1.270	GT:AD:DP:GQ:PL	1/1:0,37:37:99:1035,111,0
2L	17050045	.	A	C	936.77	.	AC=2;AF=1.00;AN=2;DP=22;ExcessHet=3.0103;FS=0.000;MLEAC=2;MLEAF=1.00;MQ=43.15;QD=33.32;SOR=0.874	GT:AD:DP:GQ:PL	1/1:0,22:22:69:965,69,0
2L	17050068	2L_17050068_DEL	AGTCAGCCGTGGTCGGGAAATATCACAGCAGTACT	A	954.73	.	AC=2;AF=1.00;AN=2;DB;DP=22;ExcessHet=3.0103;FS=0.000;MLEAC=2;MLEAF=1.00;MQ=43.15;QD=27.46;SOR=1.085	GT:AD:DP:GQ:PL	1/1:0,22:22:67:992,67,0
2L	17050773	.	A	ATT	1935.73	.	AC=2;AF=1.00;AN=2;DP=47;ExcessHet=3.0103;FS=0.000;MLEAC=2;MLEAF=1.00;MQ=43.96;QD=23.85;SOR=0.737	GT:AD:DP:GQ:PL	1/1:0,45:45:99:1973,135,0
2L	17050775	2L_17050775_SNP	G	T	1944.77	.	AC=2;AF=1.00;AN=2;DB;DP=44;ExcessHet=3.0103;FS=0.000;MLEAC=2;MLEAF=1.00;MQ=43.96;QD=31.63;SOR=0.693	GT:AD:DP:GQ:PL	1/1:0,44:44:99:1973,135,0
2L	17050791	2L_17050791_SNP	C	T	1983.77	.	AC=2;AF=1.00;AN=2;DB;DP=43;ExcessHet=3.0103;FS=0.000;MLEAC=2;MLEAF=1.00;MQ=43.95;QD=32.89;SOR=0.836	GT:AD:DP:GQ:PL	1/1:0,43:43:99:2012,138,0
2L	17051215	2L_17051215_SNP	T	C	863.77	.	AC=2;AF=1.00;AN=2;DB;DP=34;ExcessHet=3.0103;FS=0.000;MLEAC=2;MLEAF=1.00;MQ=44.00;QD=26.17;SOR=1.542	GT:AD:DP:GQ:PL	1/1:0,33:33:99:892,99,0
2L	17051240	2L_17051240_SNP	T	C	879.77	.	AC=2;AF=1.00;AN=2;DB;DP=35;ExcessHet=3.0103;FS=0.000;MLEAC=2;MLEAF=1.00;MQ=44.00;QD=25.88;SOR=1.609	GT:AD:DP:GQ:PL	1/1:0,34:34:99:908,101,0
2L	17051479	.	A	AAT	1392.73	.	AC=2;AF=1.00;AN=2;DP=38;ExcessHet=3.0103;FS=0.000;MLEAC=2;MLEAF=1.00;MQ=44.00;QD=28.75;SOR=1.371	GT:AD:DP:GQ:PL	1/1:0,36:36:99:1430,108,0
2L	17053699	.	A	T	1357.77	.	AC=2;AF=1.00;AN=2;DP=51;ExcessHet=3.0103;FS=0.000;MLEAC=2;MLEAF=1.00;MQ=43.83;QD=26.62;SOR=0.732	GT:AD:DP:GQ:PL	1/1:0,51:51:99:1386,153,0
2L	17055069	2L_17055069_SNP	G	C	1522.77	.	AC=2;AF=1.00;AN=2;DB;DP=58;ExcessHet=3.0103;FS=0.000;MLEAC=2;MLEAF=1.00;MQ=44.00;QD=26.25;SOR=0.914	GT:AD:DP:GQ:PL	1/1:0,58:58:99:1551,173,0
2L	17055083	.	A	T	1569.77	.	AC=2;AF=1.00;AN=2;DP=59;ExcessHet=3.0103;FS=0.000;MLEAC=2;MLEAF=1.00;MQ=44.00;QD=26.61;SOR=0.796	GT:AD:DP:GQ:PL	1/1:0,59:59:99:1598,176,0
2L	17055415	2L_17055415_SNP	T	G	1097.77	.	AC=2;AF=1.00;AN=2;DB;DP=42;ExcessHet=3.0103;FS=0.000;MLEAC=2;MLEAF=1.00;MQ=43.95;QD=26.14;SOR=1.005	GT:AD:DP:GQ:PL	1/1:0,42:42:99:1126,125,0
2L	17055577	.	C	CT	861.73	.	AC=2;AF=1.00;AN=2;DP=41;ExcessHet=3.0103;FS=0.000;MLEAC=2;MLEAF=1.00;MQ=44.00;QD=21.54;SOR=1.151	GT:AD:DP:GQ:PL	1/1:0,40:40:99:899,119,0
2L	17055628	2L_17055628_SNP	C	G	1136.77	.	AC=2;AF=1.00;AN=2;DB;DP=43;ExcessHet=3.0103;FS=0.000;MLEAC=2;MLEAF=1.00;MQ=43.95;QD=26.44;SOR=1.455	GT:AD:DP:GQ:PL	1/1:0,43:43:99:1165,128,0
2L	17056509	2L_17056509_SNP	A	G	1169.77	.	AC=2;AF=1.00;AN=2;DB;DP=45;ExcessHet=3.0103;FS=0.000;MLEAC=2;MLEAF=1.00;MQ=43.87;QD=26.59;SOR=1.508	GT:AD:DP:GQ:PL	1/1:0,44:44:99:1198,131,0
2L	17056601	2L_17056601_SNP	A	T	1388.77	.	AC=2;AF=1.00;AN=2;DB;DP=51;ExcessHet=3.0103;FS=0.000;MLEAC=2;MLEAF=1.00;MQ=43.85;QD=27.78;SOR=0.952	GT:AD:DP:GQ:PL	1/1:0,50:50:99:1417,150,0
2L	17056776	2L_17056776_SNP	T	C	2231.77	.	AC=2;AF=1.00;AN=2;DB;DP=50;ExcessHet=3.0103;FS=0.000;MLEAC=2;MLEAF=1.00;MQ=43.48;QD=30.73;SOR=0.952	GT:AD:DP:GQ:PL	1/1:0,50:50:99:2260,156,0
2L	17056786	.	C	CA	2248.73	.	AC=2;AF=1.00;AN=2;DP=50;ExcessHet=3.0103;FS=0.000;MLEAC=2;MLEAF=1.00;MQ=43.33;QD=30.20;SOR=0.773	GT:AD:DP:GQ:PL	1/1:0,50:50:99:2286,157,0
2L	17056804	.	A	AT	2081.73	.	AC=2;AF=1.00;AN=2;DP=48;ExcessHet=3.0103;FS=0.000;MLEAC=2;MLEAF=1.00;MQ=43.43;QD=32.52;SOR=0.776	GT:AD:DP:GQ:PL	1/1:0,48:48:99:2119,150,0
2L	17056853	2L_17056853_SNP	A	T	1390.77	.	AC=2;AF=1.00;AN=2;DB;DP=53;ExcessHet=3.0103;FS=0.000;MLEAC=2;MLEAF=1.00;MQ=42.88;QD=26.24;SOR=0.892	GT:AD:DP:GQ:PL	1/1:0,53:53:99:1419,159,0
2L	17056914	.	A	ATAACATTGAACATTTTTCTTACC	2328.73	.	AC=2;AF=1.00;AN=2;DP=46;ExcessHet=3.0103;FS=0.000;MLEAC=2;MLEAF=1.00;MQ=42.82;QD=25.81;SOR=0.780	GT:AD:DP:GQ:PL	1/1:0,46:46:99:2366,159,0
2L	17057066	2L_17057066_SNP	G	A	1216.77	.	AC=2;AF=1.00;AN=2;DB;DP=46;ExcessHet=3.0103;FS=0.000;MLEAC=2;MLEAF=1.00;MQ=43.62;QD=27.04;SOR=0.929	GT:AD:DP:GQ:PL	1/1:0,45:45:99:1245,135,0
2L	17057126	.	T	TG	931.73	.	AC=2;AF=1.00;AN=2;DP=41;ExcessHet=3.0103;FS=0.000;MLEAC=2;MLEAF=1.00;MQ=43.55;QD=25.18;SOR=1.121	GT:AD:DP:GQ:PL	1/1:0,37:37:99:969,111,0
2L	17057464	2L_17057464_SNP	C	A	2029.77	.	AC=2;AF=1.00;AN=2;DB;DP=49;ExcessHet=3.0103;FS=0.000;MLEAC=2;MLEAF=1.00;MQ=42.06;QD=27.57;SOR=0.866	GT:AD:DP:GQ:PL	1/1:0,48:48:99:2058,144,0
2L	17057478	.	TA	T	2249.73	.	AC=2;AF=1.00;AN=2;DP=50;ExcessHet=3.0103;FS=0.000;MLEAC=2;MLEAF=1.00;MQ=42.02;QD=31.28;SOR=1.007	GT:AD:DP:GQ:PL	1/1:0,49:49:99:2287,157,0
2L	17057482	.	AT	A	2257.73	.	AC=2;AF=1.00;AN=2;DP=49;ExcessHet=3.0103;FS=0.000;MLEAC=2;MLEAF=1.00;MQ=42.31;QD=31.10;SOR=1.112	GT:AD:DP:GQ:PL	1/1:0,49:49:99:2295,154,0
2L	17057484	.	A	AGTTCC	2212.73	.	AC=2;AF=1.00;AN=2;DP=49;ExcessHet=3.0103;FS=0.000;MLEAC=2;MLEAF=1.00;MQ=42.31;QD=34.36;SOR=1.112	GT:AD:DP:GQ:PL	1/1:0,49:49:99:2250,151,0
2L	17057488	.	AAAAAAAAAAAACG	A	2257.73	.	AC=2;AF=1.00;AN=2;DP=51;ExcessHet=3.0103;FS=0.000;MLEAC=2;MLEAF=1.00;MQ=42.37;QD=31.68;SOR=1.094	GT:AD:DP:GQ:PL	1/1:0,51:51:99:2295,154,0
2L	17057503	.	A	ATTTTCTCTTTTTT	2514.73	.	AC=2;AF=1.00;AN=2;DP=51;ExcessHet=3.0103;FS=0.000;MLEAC=2;MLEAF=1.00;MQ=42.37;QD=26.50;SOR=1.094	GT:AD:DP:GQ:PL	1/1:0,51:51:99:2552,172,0
2L	17057505	.	A	T	2523.77	.	AC=2;AF=1.00;AN=2;DP=50;ExcessHet=3.0103;FS=0.000;MLEAC=2;MLEAF=1.00;MQ=42.34;QD=27.40;SOR=0.773	GT:AD:DP:GQ:PL	1/1:0,50:50:99:2552,171,0
2L	17057550	2L_17057550_SNP	A	T	1272.77	.	AC=2;AF=1.00;AN=2;DB;DP=48;ExcessHet=3.0103;FS=0.000;MLEAC=2;MLEAF=1.00;MQ=42.77;QD=27.08;SOR=0.823	GT:AD:DP:GQ:PL	1/1:0,47:47:99:1301,141,0
2L	17057899	.	TTG	T	2504.73	.	AC=2;AF=1.00;AN=2;DP=57;ExcessHet=3.0103;FS=0.000;MLEAC=2;MLEAF=1.00;MQ=43.90;QD=26.99;SOR=0.728	GT:AD:DP:GQ:PL	1/1:0,57:57:99:2542,172,0
2L	17057902	.	CA	C	2504.73	.	AC=2;AF=1.00;AN=2;DP=57;ExcessHet=3.0103;FS=0.000;MLEAC=2;MLEAF=1.00;MQ=43.90;QD=31.25;SOR=0.728	GT:AD:DP:GQ:PL	1/1:0,57:57:99:2542,172,0
2L	17058165	2L_17058165_SNP	C	T	1347.77	.	AC=2;AF=1.00;AN=2;DB;DP=50;ExcessHet=3.0103;FS=0.000;MLEAC=2;MLEAF=1.00;MQ=42.56;QD=26.96;SOR=0.773	GT:AD:DP:GQ:PL	1/1:0,50:50:99:1376,150,0
2L	17058414	2L_17058414_SNP	G	A	638.77	.	AC=2;AF=1.00;AN=2;DB;DP=24;ExcessHet=3.0103;FS=0.000;MLEAC=2;MLEAF=1.00;MQ=40.90;QD=26.62;SOR=1.802	GT:AD:DP:GQ:PL	1/1:0,24:24:72:667,72,0
2L	17058447	2L_17058447_SNP	A	C	583.77	.	AC=2;AF=1.00;AN=2;DB;DP=16;ExcessHet=3.0103;FS=0.000;MLEAC=2;MLEAF=1.00;MQ=38.13;QD=31.99;SOR=1.609	GT:AD:DP:GQ:PL	1/1:0,16:16:48:612,48,0
2L	17058461	2L_17058461_SNP	C	T	421.77	.	AC=2;AF=1.00;AN=2;DB;DP=10;ExcessHet=3.0103;FS=0.000;MLEAC=2;MLEAF=1.00;MQ=41.98;QD=27.40;SOR=1.085	GT:AD:DP:GQ:PL	1/1:0,10:10:30:450,30,0
2L	17058464	2L_17058464_SNP	G	A	421.77	.	AC=2;AF=1.00;AN=2;DB;DP=10;ExcessHet=3.0103;FS=0.000;MLEAC=2;MLEAF=1.00;MQ=41.98;QD=29.06;SOR=1.085	GT:AD:DP:GQ:PL	1/1:0,10:10:30:450,30,0
2L	17058489	.	TGTGA	T	592.73	.	AC=2;AF=1.00;AN=2;DP=12;ExcessHet=3.0103;FS=0.000;MLEAC=2;MLEAF=1.00;MQ=41.73;QD=30.51;SOR=1.445	GT:AD:DP:GQ:PL	1/1:0,12:12:42:630,42,0
2L	17058494	.	CTATAGATCGAAAATTTAAAGTAGTAATGCGTTTTGTTGAATAAATAGCATTTCTAATTTATTGAATTTTTTTCTATGCTATGTCAATCTTATTTTG	C	637.73	.	AC=2;AF=1.00;AN=2;DP=14;ExcessHet=3.0103;FS=0.000;MLEAC=2;MLEAF=1.00;MQ=41.91;QD=33.29;SOR=1.329	GT:AD:DP:GQ:PL	1/1:0,14:14:45:675,45,0
2L	17058595	.	T	C	728.77	.	AC=2;AF=1.00;AN=2;DP=15;ExcessHet=3.0103;FS=0.000;MLEAC=2;MLEAF=1.00;MQ=42.06;QD=27.72;SOR=1.112	GT:AD:DP:GQ:PL	1/1:0,15:15:54:757,54,0
2L	17058607	2L_17058607_SNP	T	C	787.77	.	AC=2;AF=1.00;AN=2;DB;DP=20;ExcessHet=3.0103;FS=0.000;MLEAC=2;MLEAF=1.00;MQ=41.97;QD=32.14;SOR=0.892	GT:AD:DP:GQ:PL	1/1:0,20:20:60:816,60,0
2L	17058678	2L_17058678_SNP	G	T	703.77	.	AC=2;AF=1.00;AN=2;DB;DP=27;ExcessHet=3.0103;FS=0.000;MLEAC=2;MLEAF=1.00;MQ=43.11;QD=26.07;SOR=1.302	GT:AD:DP:GQ:PL	1/1:0,27:27:81:732,81,0
2L	17058731	2L_17058731_SNP	A	G	1617.77	.	AC=2;AF=1.00;AN=2;DB;DP=37;ExcessHet=3.0103;FS=0.000;MLEAC=2;MLEAF=1.00;MQ=42.11;QD=32.75;SOR=1.121	GT:AD:DP:GQ:PL	1/1:0,37:37:99:1646,111,0
2L	17058736	2L_17058736_SNP	G	A	1620.77	.	AC=2;AF=1.00;AN=2;DB;DP=37;ExcessHet=3.0103;FS=0.000;MLEAC=2;MLEAF=1.00;MQ=42.11;QD=32.69;SOR=1.121	GT:AD:DP:GQ:PL	1/1:0,37:37:99:1649,111,0
2L	17058803	2L_17058803_SNP	T	A	1075.77	.	AC=2;AF=1.00;AN=2;DB;DP=39;ExcessHet=3.0103;FS=0.000;MLEAC=2;MLEAF=1.00;MQ=42.34;QD=27.58;SOR=1.387	GT:AD:DP:GQ:PL	1/1:0,39:39:99:1104,117,0
2L	17058877	2L_17058877_SNP	C	T	1349.77	.	AC=2;AF=1.00;AN=2;DB;DP=48;ExcessHet=3.0103;FS=0.000;MLEAC=2;MLEAF=1.00;MQ=43.34;QD=28.12;SOR=1.179	GT:AD:DP:GQ:PL	1/1:0,48:48:99:1378,144,0
2L	17059035	2L_17059035_SNP	A	G	2008.77	.	AC=2;AF=1.00;AN=2;DB;DP=47;ExcessHet=3.0103;FS=0.000;MLEAC=2;MLEAF=1.00;MQ=41.68;QD=28.17;SOR=0.735	GT:AD:DP:GQ:PL	1/1:0,47:47:99:2037,144,0
2L	17059043	2L_17059043_INS	G	GGAGTTTTCACAATGTAGAACGCAAAGAAA	2336.73	.	AC=2;AF=1.00;AN=2;DB;DP=43;ExcessHet=3.0103;FS=0.000;MLEAC=2;MLEAF=1.00;MQ=41.46;QD=34.38;SOR=0.836	GT:AD:DP:GQ:PL	1/1:0,43:43:99:2374,165,0
2L	17059082	2L_17059082_SNP	A	C	2095.77	.	AC=2;AF=1.00;AN=2;DB;DP=48;ExcessHet=3.0103;FS=0.000;MLEAC=2;MLEAF=1.00;MQ=42.42;QD=26.96;SOR=0.776	GT:AD:DP:GQ:PL	1/1:0,48:48:99:2124,147,0
2L	17059083	2L_17059083_SNP	G	A	2095.77	.	AC=2;AF=1.00;AN=2;DB;DP=48;ExcessHet=3.0103;FS=0.000;MLEAC=2;MLEAF=1.00;MQ=42.70;QD=31.83;SOR=0.866	GT:AD:DP:GQ:PL	1/1:0,48:48:99:2124,147,0
2L	17059462	.	T	C	1621.77	.	AC=2;AF=1.00;AN=2;DP=60;ExcessHet=3.0103;FS=0.000;MLEAC=2;MLEAF=1.00;MQ=43.88;QD=27.03;SOR=0.986	GT:AD:DP:GQ:PL	1/1:0,60:60:99:1650,180,0
2L	17059712	2L_17059712_SNP	C	T	1094.77	.	AC=2;AF=1.00;AN=2;DB;DP=42;ExcessHet=3.0103;FS=0.000;MLEAC=2;MLEAF=1.00;MQ=43.95;QD=26.07;SOR=0.788	GT:AD:DP:GQ:PL	1/1:0,42:42:99:1123,126,0
2L	17059802	2L_17059802_SNP	G	T	994.77	.	AC=2;AF=1.00;AN=2;DB;DP=38;ExcessHet=3.0103;FS=0.000;MLEAC=2;MLEAF=1.00;MQ=44.00;QD=26.18;SOR=0.693	GT:AD:DP:GQ:PL	1/1:0,38:38:99:1023,114,0
2L	17059914	.	A	G	852.77	.	AC=2;AF=1.00;AN=2;DP=33;ExcessHet=3.0103;FS=0.000;MLEAC=2;MLEAF=1.00;MQ=44.00;QD=25.84;SOR=1.022	GT:AD:DP:GQ:PL	1/1:0,33:33:99:881,99,0
2L	17060027	.	CAAA	C	234.73	.	AC=1;AF=0.500;AN=2;BaseQRankSum=-2.298;ClippingRankSum=0.000;DP=30;ExcessHet=3.0103;FS=5.497;MLEAC=1;MLEAF=0.500;MQ=43.29;MQRankSum=0.000;QD=14.67;ReadPosRankSum=1.817;SOR=1.001	GT:AD:DP:GQ:PL	0/1:5,11:16:33:272,0,33
2L	17060198	2L_17060198_SNP	C	A	1669.77	.	AC=2;AF=1.00;AN=2;DB;DP=61;ExcessHet=3.0103;FS=0.000;MLEAC=2;MLEAF=1.00;MQ=43.87;QD=27.37;SOR=1.107	GT:AD:DP:GQ:PL	1/1:0,61:61:99:1698,183,0
2L	17060780	2L_17060780_SNP	T	C	1014.77	.	AC=2;AF=1.00;AN=2;DB;DP=40;ExcessHet=3.0103;FS=0.000;MLEAC=2;MLEAF=1.00;MQ=44.00;QD=25.37;SOR=0.793	GT:AD:DP:GQ:PL	1/1:0,40:40:99:1043,119,0
2L	17060990	.	C	CTG	740.74	.	AC=2;AF=1.00;AN=2;BaseQRankSum=-1.551;ClippingRankSum=0.000;DP=36;ExcessHet=3.0103;FS=0.000;MLEAC=2;MLEAF=1.00;MQ=43.42;MQRankSum=-0.288;QD=24.69;ReadPosRankSum=-0.042;SOR=1.179	GT:AD:DP:GQ:PL	1/1:2,28:30:29:778,29,0
2L	17061168	2L_17061168_SNP	G	A	965.77	.	AC=2;AF=1.00;AN=2;DB;DP=37;ExcessHet=3.0103;FS=0.000;MLEAC=2;MLEAF=1.00;MQ=43.84;QD=26.10;SOR=0.984	GT:AD:DP:GQ:PL	1/1:0,37:37:99:994,111,0
2L	17061448	.	G	GAGAGCTGAGAGCTA	1764.73	.	AC=2;AF=1.00;AN=2;DP=40;ExcessHet=3.0103;FS=0.000;MLEAC=2;MLEAF=1.00;MQ=43.56;QD=34.28;SOR=1.179	GT:AD:DP:GQ:PL	1/1:0,38:38:99:1802,123,0
2L	17061564	2L_17061564_SNP	A	T	1520.77	.	AC=2;AF=1.00;AN=2;DB;DP=37;ExcessHet=3.0103;FS=0.000;MLEAC=2;MLEAF=1.00;MQ=43.95;QD=32.80;SOR=0.693	GT:AD:DP:GQ:PL	1/1:0,36:36:99:1549,108,0
2L	17061566	2L_17061566_SNP	T	G	1520.77	.	AC=2;AF=1.00;AN=2;DB;DP=37;ExcessHet=3.0103;FS=0.000;MLEAC=2;MLEAF=1.00;MQ=43.95;QD=28.49;SOR=0.693	GT:AD:DP:GQ:PL	1/1:0,36:36:99:1549,108,0
2L	17061720	.	C	CA	31.73	.	AC=1;AF=0.500;AN=2;BaseQRankSum=-1.046;ClippingRankSum=0.000;DP=38;ExcessHet=3.0103;FS=0.000;MLEAC=1;MLEAF=0.500;MQ=43.11;MQRankSum=-1.155;QD=1.76;ReadPosRankSum=-1.409;SOR=0.446	GT:AD:DP:GQ:PL	0/1:12,6:18:69:69,0,147
2L	17062058	2L_17062058_SNP	C	T	2299.77	.	AC=2;AF=1.00;AN=2;DB;DP=54;ExcessHet=3.0103;FS=0.000;MLEAC=2;MLEAF=1.00;MQ=43.71;QD=29.02;SOR=0.846	GT:AD:DP:GQ:PL	1/1:0,54:54:99:2328,163,0
2L	17062063	.	GAAAGT	G	2267.73	.	AC=2;AF=1.00;AN=2;DP=51;ExcessHet=3.0103;FS=0.000;MLEAC=2;MLEAF=1.00;MQ=43.73;QD=28.69;SOR=0.900	GT:AD:DP:GQ:PL	1/1:0,51:51:99:2305,160,0
2L	17062166	2L_17062166_SNP	T	C	1469.77	.	AC=2;AF=1.00;AN=2;DB;DP=57;ExcessHet=3.0103;FS=0.000;MLEAC=2;MLEAF=1.00;MQ=43.97;QD=25.79;SOR=0.800	GT:AD:DP:GQ:PL	1/1:0,57:57:99:1498,170,0
2L	17062225	2L_17062225_SNP	C	T	1321.77	.	AC=2;AF=1.00;AN=2;DB;DP=50;ExcessHet=3.0103;FS=0.000;MLEAC=2;MLEAF=1.00;MQ=43.92;QD=26.44;SOR=1.051	GT:AD:DP:GQ:PL	1/1:0,50:50:99:1350,150,0
2L	17062623	2L_17062623_SNP	C	T	1386.77	.	AC=2;AF=1.00;AN=2;DB;DP=54;ExcessHet=3.0103;FS=0.000;MLEAC=2;MLEAF=1.00;MQ=43.67;QD=25.68;SOR=1.118	GT:AD:DP:GQ:PL	1/1:0,54:54:99:1415,160,0
2L	17062637	.	G	GTAGAGAAAGCA	2582.73	.	AC=2;AF=1.00;AN=2;DP=53;ExcessHet=3.0103;FS=0.000;MLEAC=2;MLEAF=1.00;MQ=43.67;QD=31.38;SOR=1.179	GT:AD:DP:GQ:PL	1/1:0,53:53:99:2620,177,0
2L	17062641	2L_17062641_SNP	C	T	2479.77	.	AC=2;AF=1.00;AN=2;DB;DP=56;ExcessHet=3.0103;FS=0.000;MLEAC=2;MLEAF=1.00;MQ=43.68;QD=31.34;SOR=0.922	GT:AD:DP:GQ:PL	1/1:0,56:56:99:2508,171,0
2L	17062747	2L_17062747_SNP	G	A	1662.77	.	AC=2;AF=1.00;AN=2;DB;DP=61;ExcessHet=3.0103;FS=0.000;MLEAC=2;MLEAF=1.00;MQ=43.84;QD=27.26;SOR=0.865	GT:AD:DP:GQ:PL	1/1:0,61:61:99:1691,183,0
2L	17062783	2L_17062783_SNP	A	T	1778.77	.	AC=2;AF=1.00;AN=2;DB;DP=64;ExcessHet=3.0103;FS=0.000;MLEAC=2;MLEAF=1.00;MQ=43.77;QD=27.79;SOR=0.693	GT:AD:DP:GQ:PL	1/1:0,64:64:99:1807,192,0
2L	17062800	2L_17062800_SNP	A	T	1558.77	.	AC=2;AF=1.00;AN=2;DB;DP=58;ExcessHet=3.0103;FS=0.000;MLEAC=2;MLEAF=1.00;MQ=43.75;QD=26.88;SOR=0.762	GT:AD:DP:GQ:PL	1/1:0,58:58:99:1587,174,0
2L	17062826	2L_17062826_SNP	G	C	1406.77	.	AC=2;AF=1.00;AN=2;DB;DP=52;ExcessHet=3.0103;FS=0.000;MLEAC=2;MLEAF=1.00;MQ=43.72;QD=27.05;SOR=0.770	GT:AD:DP:GQ:PL	1/1:0,52:52:99:1435,155,0
2L	17062839	2L_17062839_SNP	C	T	1284.77	.	AC=2;AF=1.00;AN=2;DB;DP=50;ExcessHet=3.0103;FS=0.000;MLEAC=2;MLEAF=1.00;MQ=43.69;QD=25.70;SOR=0.773	GT:AD:DP:GQ:PL	1/1:0,50:50:99:1313,149,0
2L	17063348	2L_17063348_SNP	A	C	1152.77	.	AC=2;AF=1.00;AN=2;DB;DP=46;ExcessHet=3.0103;FS=0.000;MLEAC=2;MLEAF=1.00;MQ=44.00;QD=25.62;SOR=0.737	GT:AD:DP:GQ:PL	1/1:0,45:45:99:1181,134,0
2L	17064640	2L_17064640_SNP	G	A	1276.77	.	AC=2;AF=1.00;AN=2;DB;DP=48;ExcessHet=3.0103;FS=0.000;MLEAC=2;MLEAF=1.00;MQ=44.00;QD=27.17;SOR=0.823	GT:AD:DP:GQ:PL	1/1:0,47:47:99:1305,141,0
2L	17064868	2L_17064868_SNP	G	C	1454.77	.	AC=2;AF=1.00;AN=2;DB;DP=55;ExcessHet=3.0103;FS=0.000;MLEAC=2;MLEAF=1.00;MQ=43.84;QD=26.45;SOR=1.061	GT:AD:DP:GQ:PL	1/1:0,55:55:99:1483,165,0
2L	17064932	.	G	T	1334.77	.	AC=2;AF=1.00;AN=2;DP=49;ExcessHet=3.0103;FS=0.000;MLEAC=2;MLEAF=1.00;MQ=43.82;QD=27.24;SOR=0.909	GT:AD:DP:GQ:PL	1/1:0,49:49:99:1363,147,0
2L	17064948	2L_17064948_SNP	G	T	1212.77	.	AC=2;AF=1.00;AN=2;DB;DP=45;ExcessHet=3.0103;FS=0.000;MLEAC=2;MLEAF=1.00;MQ=43.76;QD=26.95;SOR=0.829	GT:AD:DP:GQ:PL	1/1:0,45:45:99:1241,135,0
2L	17064993	2L_17064993_SNP	C	G	1182.77	.	AC=2;AF=1.00;AN=2;DB;DP=44;ExcessHet=3.0103;FS=0.000;MLEAC=2;MLEAF=1.00;MQ=43.89;QD=26.88;SOR=0.883	GT:AD:DP:GQ:PL	1/1:0,44:44:99:1211,132,0
2L	17065134	2L_17065134_SNP	C	T	1240.77	.	AC=2;AF=1.00;AN=2;DB;DP=51;ExcessHet=3.0103;FS=0.000;MLEAC=2;MLEAF=1.00;MQ=43.64;QD=24.82;SOR=0.773	GT:AD:DP:GQ:PL	1/1:0,50:50:99:1269,147,0
2L	17065154	2L_17065154_SNP	C	G	1308.77	.	AC=2;AF=1.00;AN=2;DB;DP=50;ExcessHet=3.0103;FS=0.000;MLEAC=2;MLEAF=1.00;MQ=43.67;QD=26.18;SOR=0.773	GT:AD:DP:GQ:PL	1/1:0,50:50:99:1337,150,0
2L	17065264	2L_17065264_SNP	G	A	1889.77	.	AC=2;AF=1.00;AN=2;DB;DP=41;ExcessHet=3.0103;FS=0.000;MLEAC=2;MLEAF=1.00;MQ=43.28;QD=30.25;SOR=0.741	GT:AD:DP:GQ:PL	1/1:0,41:41:99:1918,129,0
2L	17065272	.	C	CGAATA	2015.73	.	AC=2;AF=1.00;AN=2;DP=45;ExcessHet=3.0103;FS=0.000;MLEAC=2;MLEAF=1.00;MQ=43.26;QD=31.38;SOR=0.737	GT:AD:DP:GQ:PL	1/1:0,45:45:99:2053,138,0
2L	17065379	2L_17065379_SNP	C	G	1243.77	.	AC=2;AF=1.00;AN=2;DB;DP=48;ExcessHet=3.0103;FS=0.000;MLEAC=2;MLEAF=1.00;MQ=42.56;QD=25.91;SOR=0.866	GT:AD:DP:GQ:PL	1/1:0,48:48:99:1272,143,0
2L	17065410	.	A	AACAAGCTCTCCATTG	2212.73	.	AC=2;AF=1.00;AN=2;DP=47;ExcessHet=3.0103;FS=0.000;MLEAC=2;MLEAF=1.00;MQ=42.31;QD=34.05;SOR=0.780	GT:AD:DP:GQ:PL	1/1:0,46:46:99:2250,150,0
2L	17065427	2L_17065427_SNP	A	T	2046.77	.	AC=2;AF=1.00;AN=2;DB;DP=48;ExcessHet=3.0103;FS=0.000;MLEAC=2;MLEAF=1.00;MQ=42.39;QD=32.49;SOR=0.866	GT:AD:DP:GQ:PL	1/1:0,48:48:99:2075,147,0
2L	17065428	2L_17065428_SNP	T	A	2046.77	.	AC=2;AF=1.00;AN=2;DB;DP=49;ExcessHet=3.0103;FS=0.000;MLEAC=2;MLEAF=1.00;MQ=42.42;QD=33.36;SOR=0.909	GT:AD:DP:GQ:PL	1/1:0,49:49:99:2075,147,0
2L	17065442	2L_17065442_SNP	A	T	1262.77	.	AC=2;AF=1.00;AN=2;DB;DP=47;ExcessHet=3.0103;FS=0.000;MLEAC=2;MLEAF=1.00;MQ=42.50;QD=26.87;SOR=0.823	GT:AD:DP:GQ:PL	1/1:0,47:47:99:1291,141,0
2L	17065492	2L_17065492_SNP	T	A	1052.77	.	AC=2;AF=1.00;AN=2;DB;DP=40;ExcessHet=3.0103;FS=0.000;MLEAC=2;MLEAF=1.00;MQ=43.21;QD=26.32;SOR=0.793	GT:AD:DP:GQ:PL	1/1:0,40:40:99:1081,119,0
2L	17065506	2L_17065506_SNP	T	C	1048.77	.	AC=2;AF=1.00;AN=2;DB;DP=42;ExcessHet=3.0103;FS=0.000;MLEAC=2;MLEAF=1.00;MQ=43.35;QD=24.97;SOR=0.788	GT:AD:DP:GQ:PL	1/1:0,42:42:99:1077,124,0
2L	17065538	2L_17065538_SNP	A	T	1173.77	.	AC=2;AF=1.00;AN=2;DB;DP=45;ExcessHet=3.0103;FS=0.000;MLEAC=2;MLEAF=1.00;MQ=43.41;QD=26.68;SOR=0.784	GT:AD:DP:GQ:PL	1/1:0,44:44:99:1202,132,0
2L	17065557	2L_17065557_SNP	A	G	1120.77	.	AC=2;AF=1.00;AN=2;DB;DP=43;ExcessHet=3.0103;FS=0.000;MLEAC=2;MLEAF=1.00;MQ=43.47;QD=26.06;SOR=0.836	GT:AD:DP:GQ:PL	1/1:0,43:43:99:1149,128,0
2L	17065783	2L_17065783_SNP	A	G	1005.77	.	AC=2;AF=1.00;AN=2;DB;DP=23;ExcessHet=3.0103;FS=0.000;MLEAC=2;MLEAF=1.00;MQ=43.66;QD=32.59;SOR=1.179	GT:AD:DP:GQ:PL	1/1:0,23:23:72:1034,72,0
2L	17065797	.	C	CCCATAA	997.73	.	AC=2;AF=1.00;AN=2;DP=21;ExcessHet=3.0103;FS=0.000;MLEAC=2;MLEAF=1.00;MQ=44.16;QD=34.14;SOR=0.784	GT:AD:DP:GQ:PL	1/1:0,21:21:69:1035,69,0
2L	17065808	2L_17065808_SNP	T	C	1006.77	.	AC=2;AF=1.00;AN=2;DB;DP=23;ExcessHet=3.0103;FS=0.000;MLEAC=2;MLEAF=1.00;MQ=44.63;QD=32.54;SOR=0.776	GT:AD:DP:GQ:PL	1/1:0,23:23:69:1035,69,0
2L	17065817	2L_17065817_SNP	T	G	1101.77	.	AC=2;AF=1.00;AN=2;DB;DP=26;ExcessHet=3.0103;FS=0.000;MLEAC=2;MLEAF=1.00;MQ=44.56;QD=27.40;SOR=0.846	GT:AD:DP:GQ:PL	1/1:0,26:26:78:1130,78,0
2L	17066174	2L_17066174_SNP	T	A	1511.77	.	AC=2;AF=1.00;AN=2;DB;DP=55;ExcessHet=3.0103;FS=0.000;MLEAC=2;MLEAF=1.00;MQ=44.00;QD=27.49;SOR=0.729	GT:AD:DP:GQ:PL	1/1:0,55:55:99:1540,165,0
2L	17066843	.	TA	T	1075.73	.	AC=2;AF=1.00;AN=2;DP=55;ExcessHet=3.0103;FS=0.000;MLEAC=2;MLEAF=1.00;MQ=43.96;QD=21.09;SOR=0.732	GT:AD:DP:GQ:PL	1/1:0,51:51:99:1113,152,0
2L	17066932	2L_17066932_SNP	T	C	1052.77	.	AC=2;AF=1.00;AN=2;DB;DP=40;ExcessHet=3.0103;FS=0.000;MLEAC=2;MLEAF=1.00;MQ=43.95;QD=26.32;SOR=0.793	GT:AD:DP:GQ:PL	1/1:0,40:40:99:1081,120,0
2L	17067199	2L_17067199_SNP	C	G	1288.77	.	AC=2;AF=1.00;AN=2;DB;DP=50;ExcessHet=3.0103;FS=0.000;MLEAC=2;MLEAF=1.00;MQ=43.86;QD=26.30;SOR=0.733	GT:AD:DP:GQ:PL	1/1:0,49:49:99:1317,146,0
2L	17067234	2L_17067234_SNP	T	G	1279.77	.	AC=2;AF=1.00;AN=2;DB;DP=48;ExcessHet=3.0103;FS=0.000;MLEAC=2;MLEAF=1.00;MQ=43.88;QD=26.66;SOR=0.963	GT:AD:DP:GQ:PL	1/1:0,48:48:99:1308,144,0
2L	17067387	2L_17067387_SNP	C	G	1134.77	.	AC=2;AF=1.00;AN=2;DB;DP=43;ExcessHet=3.0103;FS=0.000;MLEAC=2;MLEAF=1.00;MQ=44.00;QD=27.02;SOR=0.788	GT:AD:DP:GQ:PL	1/1:0,42:42:99:1163,126,0
2L	17067447	2L_17067447_SNP	T	C	1773.77	.	AC=2;AF=1.00;AN=2;DB;DP=40;ExcessHet=3.0103;FS=0.000;MLEAC=2;MLEAF=1.00;MQ=44.00;QD=33.32;SOR=1.022	GT:AD:DP:GQ:PL	1/1:0,40:40:99:1802,123,0
2L	17067458	2L_17067458_SNP	G	C	1872.77	.	AC=2;AF=1.00;AN=2;DB;DP=44;ExcessHet=3.0103;FS=0.000;MLEAC=2;MLEAF=1.00;MQ=43.96;QD=24.63;SOR=1.105	GT:AD:DP:GQ:PL	1/1:0,44:44:99:1901,135,0
2L	17067539	2L_17067539_SNP	A	G	1927.77	.	AC=2;AF=1.00;AN=2;DB;DP=44;ExcessHet=3.0103;FS=0.000;MLEAC=2;MLEAF=1.00;MQ=44.00;QD=28.72;SOR=1.105	GT:AD:DP:GQ:PL	1/1:0,44:44:99:1956,132,0
2L	17067544	2L_17067544_SNP	G	C	1997.77	.	AC=2;AF=1.00;AN=2;DB;DP=46;ExcessHet=3.0103;FS=0.000;MLEAC=2;MLEAF=1.00;MQ=44.00;QD=33.71;SOR=1.085	GT:AD:DP:GQ:PL	1/1:0,46:46:99:2026,138,0
2L	17067767	2L_17067767_SNP	A	G	1263.77	.	AC=2;AF=1.00;AN=2;DB;DP=49;ExcessHet=3.0103;FS=0.000;MLEAC=2;MLEAF=1.00;MQ=43.96;QD=25.79;SOR=1.112	GT:AD:DP:GQ:PL	1/1:0,49:49:99:1292,145,0
2L	17067822	2L_17067822_SNP	C	A	1299.77	.	AC=2;AF=1.00;AN=2;DB;DP=49;ExcessHet=3.0103;FS=0.000;MLEAC=2;MLEAF=1.00;MQ=43.92;QD=26.53;SOR=0.909	GT:AD:DP:GQ:PL	1/1:0,49:49:99:1328,147,0
2L	17067880	2L_17067880_SNP	C	A	1263.77	.	AC=2;AF=1.00;AN=2;DB;DP=47;ExcessHet=3.0103;FS=0.000;MLEAC=2;MLEAF=1.00;MQ=43.62;QD=26.89;SOR=0.823	GT:AD:DP:GQ:PL	1/1:0,47:47:99:1292,141,0
2L	17067927	.	GAAA	G	1238.73	.	AC=2;AF=1.00;AN=2;DP=41;ExcessHet=3.0103;FS=0.000;MLEAC=2;MLEAF=1.00;MQ=43.44;QD=29.77;SOR=0.997	GT:AD:DP:GQ:PL	1/1:0,30:30:90:1276,90,0
2L	17067945	.	T	C	1378.77	.	AC=2;AF=1.00;AN=2;DP=33;ExcessHet=3.0103;FS=0.000;MLEAC=2;MLEAF=1.00;MQ=43.60;QD=30.62;SOR=1.179	GT:AD:DP:GQ:PL	1/1:0,33:33:99:1407,99,0
2L	17068031	2L_17068031_SNP	T	A	1771.77	.	AC=2;AF=1.00;AN=2;DB;DP=39;ExcessHet=3.0103;FS=0.000;MLEAC=2;MLEAF=1.00;MQ=43.52;QD=29.97;SOR=1.387	GT:AD:DP:GQ:PL	1/1:0,39:39:99:1800,120,0
2L	17068033	2L_17068033_SNP	T	C	1771.77	.	AC=2;AF=1.00;AN=2;DB;DP=40;ExcessHet=3.0103;FS=0.000;MLEAC=2;MLEAF=1.00;MQ=43.54;QD=28.03;SOR=1.445	GT:AD:DP:GQ:PL	1/1:0,40:40:99:1800,120,0
2L	17068035	2L_17068035_SNP	A	T	1771.77	.	AC=2;AF=1.00;AN=2;DB;DP=40;ExcessHet=3.0103;FS=0.000;MLEAC=2;MLEAF=1.00;MQ=43.54;QD=26.04;SOR=1.445	GT:AD:DP:GQ:PL	1/1:0,40:40:99:1800,120,0
2L	17068073	2L_17068073_SNP	A	G	1179.77	.	AC=2;AF=1.00;AN=2;DB;DP=45;ExcessHet=3.0103;FS=0.000;MLEAC=2;MLEAF=1.00;MQ=43.33;QD=26.22;SOR=1.038	GT:AD:DP:GQ:PL	1/1:0,45:45:99:1208,135,0
2L	17068112	.	C	CT	1473.73	.	AC=2;AF=1.00;AN=2;DP=49;ExcessHet=3.0103;FS=0.000;MLEAC=2;MLEAF=1.00;MQ=41.81;QD=30.70;SOR=0.776	GT:AD:DP:GQ:PL	1/1:0,48:48:99:1511,144,0
2L	17068148	2L_17068148_SNP	T	G	2167.77	.	AC=2;AF=1.00;AN=2;DB;DP=48;ExcessHet=3.0103;FS=0.000;MLEAC=2;MLEAF=1.00;MQ=41.14;QD=29.06;SOR=1.298	GT:AD:DP:GQ:PL	1/1:0,48:48:99:2196,151,0
2L	17068162	2L_17068162_SNP	C	A	2131.77	.	AC=2;AF=1.00;AN=2;DB;DP=48;ExcessHet=3.0103;FS=0.000;MLEAC=2;MLEAF=1.00;MQ=41.03;QD=23.93;SOR=1.298	GT:AD:DP:GQ:PL	1/1:0,48:48:99:2160,144,0
2L	17068171	2L_17068171_SNP	C	A	2266.77	.	AC=2;AF=1.00;AN=2;DB;DP=50;ExcessHet=3.0103;FS=0.000;MLEAC=2;MLEAF=1.00;MQ=41.07;QD=31.89;SOR=1.270	GT:AD:DP:GQ:PL	1/1:0,50:50:99:2295,154,0
2L	17068178	2L_17068178_SNP	T	A	2221.77	.	AC=2;AF=1.00;AN=2;DB;DP=48;ExcessHet=3.0103;FS=0.000;MLEAC=2;MLEAF=1.00;MQ=41.03;QD=34.47;SOR=1.298	GT:AD:DP:GQ:PL	1/1:0,48:48:99:2250,151,0
2L	17068188	.	TAATAAATCTTTA	T	2077.73	.	AC=2;AF=1.00;AN=2;DP=47;ExcessHet=3.0103;FS=0.000;MLEAC=2;MLEAF=1.00;MQ=40.96;QD=28.47;SOR=1.378	GT:AD:DP:GQ:PL	1/1:0,47:47:99:2115,141,0
2L	17068210	.	T	G	1915.77	.	AC=2;AF=1.00;AN=2;DP=43;ExcessHet=3.0103;FS=0.000;MLEAC=2;MLEAF=1.00;MQ=40.77;QD=30.81;SOR=1.455	GT:AD:DP:GQ:PL	1/1:0,43:43:99:1944,133,0
2L	17068239	2L_17068239_SNP	T	C	1339.77	.	AC=2;AF=1.00;AN=2;DB;DP=50;ExcessHet=3.0103;FS=0.000;MLEAC=2;MLEAF=1.00;MQ=41.55;QD=26.80;SOR=1.519	GT:AD:DP:GQ:PL	1/1:0,50:50:99:1368,150,0
2L	17068333	2L_17068333_SNP	G	A	2412.77	.	AC=2;AF=1.00;AN=2;DB;DP=53;ExcessHet=3.0103;FS=0.000;MLEAC=2;MLEAF=1.00;MQ=41.43;QD=30.97;SOR=1.077	GT:AD:DP:GQ:PL	1/1:0,53:53:99:2441,169,0
2L	17068338	2L_17068338_SNP	G	T	2404.77	.	AC=2;AF=1.00;AN=2;DB;DP=56;ExcessHet=3.0103;FS=0.000;MLEAC=2;MLEAF=1.00;MQ=41.16;QD=32.14;SOR=1.009	GT:AD:DP:GQ:PL	1/1:0,56:56:99:2433,169,0
2L	17068351	2L_17068351_SNP	C	A	1614.77	.	AC=2;AF=1.00;AN=2;DB;DP=61;ExcessHet=3.0103;FS=0.000;MLEAC=2;MLEAF=1.00;MQ=41.11;QD=26.47;SOR=1.022	GT:AD:DP:GQ:PL	1/1:0,61:61:99:1643,182,0
2L	17068385	2L_17068385_SNP	G	A	2541.77	.	AC=2;AF=1.00;AN=2;DB;DP=57;ExcessHet=3.0103;FS=0.000;MLEAC=2;MLEAF=1.00;MQ=40.31;QD=30.41;SOR=0.800	GT:AD:DP:GQ:PL	1/1:0,57:57:99:2570,175,0
2L	17068388	.	G	GCAGACA	2622.73	.	AC=2;AF=1.00;AN=2;DP=57;ExcessHet=3.0103;FS=0.000;MLEAC=2;MLEAF=1.00;MQ=40.29;QD=30.64;SOR=0.800	GT:AD:DP:GQ:PL	1/1:0,57:57:99:2660,181,0
2L	17068389	.	T	A	2605.77	.	AC=2;AF=1.00;AN=2;DP=54;ExcessHet=3.0103;FS=0.000;MLEAC=2;MLEAF=1.00;MQ=40.01;QD=27.97;SOR=0.846	GT:AD:DP:GQ:PL	1/1:0,54:54:99:2634,178,0
2L	17068408	.	AG	A	2376.73	.	AC=2;AF=1.00;AN=2;DP=54;ExcessHet=3.0103;FS=0.000;MLEAC=2;MLEAF=1.00;MQ=40.03;QD=28.09;SOR=0.693	GT:AD:DP:GQ:PL	1/1:0,54:54:99:2414,163,0
2L	17068410	.	AGAGTTTAGTG	A	2376.73	.	AC=2;AF=1.00;AN=2;DP=54;ExcessHet=3.0103;FS=0.000;MLEAC=2;MLEAF=1.00;MQ=40.03;QD=28.72;SOR=0.693	GT:AD:DP:GQ:PL	1/1:0,54:54:99:2414,163,0
2L	17068440	2L_17068440_DEL	GGA	G	2441.73	.	AC=2;AF=1.00;AN=2;DB;DP=57;ExcessHet=3.0103;FS=0.000;MLEAC=2;MLEAF=1.00;MQ=40.41;QD=30.26;SOR=0.800	GT:AD:DP:GQ:PL	1/1:0,57:57:99:2479,171,0
2L	17068650	.	A	AC	1742.73	.	AC=2;AF=1.00;AN=2;DP=50;ExcessHet=3.0103;FS=0.000;MLEAC=2;MLEAF=1.00;MQ=41.43;QD=29.14;SOR=0.954	GT:AD:DP:GQ:PL	1/1:0,41:41:99:1780,123,0
2L	17068655	.	TC	T	1742.73	.	AC=2;AF=1.00;AN=2;DP=49;ExcessHet=3.0103;FS=0.000;MLEAC=2;MLEAF=1.00;MQ=41.22;QD=31.97;SOR=0.954	GT:AD:DP:GQ:PL	1/1:0,41:41:99:1780,123,0
2L	17068658	.	T	TAAA	1742.73	.	AC=2;AF=1.00;AN=2;DP=49;ExcessHet=3.0103;FS=0.000;MLEAC=2;MLEAF=1.00;MQ=41.22;QD=31.56;SOR=0.954	GT:AD:DP:GQ:PL	1/1:0,41:41:99:1780,123,0
2L	17068659	.	G	A	1751.77	.	AC=2;AF=1.00;AN=2;DP=48;ExcessHet=3.0103;FS=0.000;MLEAC=2;MLEAF=1.00;MQ=41.20;QD=30.68;SOR=0.954	GT:AD:DP:GQ:PL	1/1:0,41:41:99:1780,123,0
2L	17068678	.	T	TAG	1976.73	.	AC=2;AF=1.00;AN=2;DP=41;ExcessHet=3.0103;FS=0.000;MLEAC=2;MLEAF=1.00;MQ=40.86;QD=28.33;SOR=1.075	GT:AD:DP:GQ:PL	1/1:0,41:41:99:2014,135,0
2L	17068679	.	TAC	T	1976.73	.	AC=2;AF=1.00;AN=2;DP=45;ExcessHet=3.0103;FS=0.000;MLEAC=2;MLEAF=1.00;MQ=40.72;QD=36.98;SOR=1.038	GT:AD:DP:GQ:PL	1/1:0,45:45:99:2014,135,0
2L	17068695	2L_17068695_SNP	A	T	1093.77	.	AC=2;AF=1.00;AN=2;DB;DP=41;ExcessHet=3.0103;FS=0.000;MLEAC=2;MLEAF=1.00;MQ=40.86;QD=26.68;SOR=1.206	GT:AD:DP:GQ:PL	1/1:0,41:41:99:1122,123,0
2L	17068752	2L_17068752_INS	G	GATC	2148.73	.	AC=2;AF=1.00;AN=2;DB;DP=49;ExcessHet=3.0103;FS=0.000;MLEAC=2;MLEAF=1.00;MQ=40.03;QD=33.44;SOR=1.345	GT:AD:DP:GQ:PL	1/1:0,49:49:99:2186,147,0
2L	17068769	.	A	ATTGTAATAGCAAG	2294.73	.	AC=2;AF=1.00;AN=2;DP=48;ExcessHet=3.0103;FS=0.000;MLEAC=2;MLEAF=1.00;MQ=39.94;QD=30.52;SOR=1.562	GT:AD:DP:GQ:PL	1/1:0,48:48:99:2332,157,0
2L	17068817	2L_17068817_SNP	T	A	1321.77	.	AC=2;AF=1.00;AN=2;DB;DP=49;ExcessHet=3.0103;FS=0.000;MLEAC=2;MLEAF=1.00;MQ=41.55;QD=26.97;SOR=0.818	GT:AD:DP:GQ:PL	1/1:0,49:49:99:1350,147,0
2L	17068943	2L_17068943_SNP	C	G	718.77	.	AC=2;AF=1.00;AN=2;DB;DP=28;ExcessHet=3.0103;FS=0.000;MLEAC=2;MLEAF=1.00;MQ=40.56;QD=25.67;SOR=1.179	GT:AD:DP:GQ:PL	1/1:0,28:28:83:747,83,0
2L	17068958	2L_17068958_SNP	C	G	744.77	.	AC=2;AF=1.00;AN=2;DB;DP=28;ExcessHet=3.0103;FS=0.000;MLEAC=2;MLEAF=1.00;MQ=40.20;QD=26.60;SOR=1.382	GT:AD:DP:GQ:PL	1/1:0,28:28:84:773,84,0
2L	17068974	.	A	ACAGGATGGCGTCGCTATCTCGTTCACTCC	1702.73	.	AC=2;AF=1.00;AN=2;DP=32;ExcessHet=3.0103;FS=0.000;MLEAC=2;MLEAF=1.00;MQ=40.53;QD=30.39;SOR=0.957	GT:AD:DP:GQ:PL	1/1:0,32:32:99:1740,117,0
2L	17069097	2L_17069097_SNP	C	T	1012.77	.	AC=2;AF=1.00;AN=2;DB;DP=40;ExcessHet=3.0103;FS=0.000;MLEAC=2;MLEAF=1.00;MQ=43.59;QD=25.32;SOR=1.445	GT:AD:DP:GQ:PL	1/1:0,40:40:99:1041,119,0
2L	17069116	2L_17069116_SNP	A	G	1015.77	.	AC=2;AF=1.00;AN=2;DB;DP=38;ExcessHet=3.0103;FS=0.000;MLEAC=2;MLEAF=1.00;MQ=43.56;QD=26.73;SOR=1.329	GT:AD:DP:GQ:PL	1/1:0,38:38:99:1044,114,0
2L	17069312	2L_17069312_SNP	C	T	1124.77	.	AC=2;AF=1.00;AN=2;DB;DP=42;ExcessHet=3.0103;FS=0.000;MLEAC=2;MLEAF=1.00;MQ=43.70;QD=27.43;SOR=1.206	GT:AD:DP:GQ:PL	1/1:0,41:41:99:1153,123,0
2L	17069415	.	T	TTTTTAAAACGA	1788.73	.	AC=2;AF=1.00;AN=2;DP=37;ExcessHet=3.0103;FS=0.000;MLEAC=2;MLEAF=1.00;MQ=43.36;QD=29.27;SOR=0.859	GT:AD:DP:GQ:PL	1/1:0,37:37:99:1826,123,0
2L	17069433	2L_17069433_SNP	T	A	1583.77	.	AC=2;AF=1.00;AN=2;DB;DP=36;ExcessHet=3.0103;FS=0.000;MLEAC=2;MLEAF=1.00;MQ=43.34;QD=26.44;SOR=0.804	GT:AD:DP:GQ:PL	1/1:0,36:36:99:1612,111,0
2L	17069441	2L_17069441_SNP	A	T	1647.77	.	AC=2;AF=1.00;AN=2;DB;DP=36;ExcessHet=3.0103;FS=0.000;MLEAC=2;MLEAF=1.00;MQ=43.34;QD=29.22;SOR=0.693	GT:AD:DP:GQ:PL	1/1:0,36:36:99:1676,114,0
2L	17069447	2L_17069447_SNP	A	T	1618.77	.	AC=2;AF=1.00;AN=2;DB;DP=37;ExcessHet=3.0103;FS=0.000;MLEAC=2;MLEAF=1.00;MQ=43.36;QD=26.22;SOR=0.746	GT:AD:DP:GQ:PL	1/1:0,37:37:99:1647,111,0
2L	17069469	2L_17069469_SNP	T	A	946.77	.	AC=2;AF=1.00;AN=2;DB;DP=36;ExcessHet=3.0103;FS=0.000;MLEAC=2;MLEAF=1.00;MQ=43.34;QD=26.30;SOR=0.693	GT:AD:DP:GQ:PL	1/1:0,36:36:99:975,108,0
2L	17069510	2L_17069510_SNP	G	A	909.77	.	AC=2;AF=1.00;AN=2;DB;DP=36;ExcessHet=3.0103;FS=0.000;MLEAC=2;MLEAF=1.00;MQ=43.67;QD=25.99;SOR=0.869	GT:AD:DP:GQ:PL	1/1:0,35:35:99:938,104,0
2L	17069645	.	C	G	1133.77	.	AC=2;AF=1.00;AN=2;DP=45;ExcessHet=3.0103;FS=0.000;MLEAC=2;MLEAF=1.00;MQ=43.78;QD=25.19;SOR=1.559	GT:AD:DP:GQ:PL	1/1:0,45:45:99:1162,134,0
2L	17069789	2L_17069789_SNP	G	C	1238.77	.	AC=2;AF=1.00;AN=2;DB;DP=48;ExcessHet=3.0103;FS=0.000;MLEAC=2;MLEAF=1.00;MQ=43.96;QD=26.36;SOR=1.022	GT:AD:DP:GQ:PL	1/1:0,47:47:99:1267,140,0
2L	17070085	2L_17070085_SNP	G	C	1161.77	.	AC=2;AF=1.00;AN=2;DB;DP=45;ExcessHet=3.0103;FS=0.000;MLEAC=2;MLEAF=1.00;MQ=43.85;QD=26.40;SOR=1.105	GT:AD:DP:GQ:PL	1/1:0,44:44:99:1190,132,0
2L	17070159	2L_17070159_SNP	G	T	1197.77	.	AC=2;AF=1.00;AN=2;DB;DP=48;ExcessHet=3.0103;FS=0.000;MLEAC=2;MLEAF=1.00;MQ=43.39;QD=24.95;SOR=0.776	GT:AD:DP:GQ:PL	1/1:0,48:48:99:1226,143,0
2L	17070203	2L_17070203_SNP	A	G	880.77	.	AC=2;AF=1.00;AN=2;DB;DP=33;ExcessHet=3.0103;FS=0.000;MLEAC=2;MLEAF=1.00;MQ=43.25;QD=26.69;SOR=0.880	GT:AD:DP:GQ:PL	1/1:0,33:33:99:909,99,0
2L	17070239	.	ATTATGTATAGTATTTTATTTGTATTTTATTTGTATATTATATG	A	1267.73	.	AC=2;AF=1.00;AN=2;DP=29;ExcessHet=3.0103;FS=0.000;MLEAC=2;MLEAF=1.00;MQ=43.15;QD=29.98;SOR=0.906	GT:AD:DP:GQ:PL	1/1:0,29:29:87:1305,87,0
2L	17070293	2L_17070293_SNP	G	A	1231.77	.	AC=2;AF=1.00;AN=2;DB;DP=27;ExcessHet=3.0103;FS=0.000;MLEAC=2;MLEAF=1.00;MQ=43.09;QD=31.01;SOR=0.922	GT:AD:DP:GQ:PL	1/1:0,27:27:84:1260,84,0
2L	17070393	.	GT	G	538.73	.	AC=2;AF=1.00;AN=2;BaseQRankSum=-0.952;ClippingRankSum=0.000;DP=36;ExcessHet=3.0103;FS=3.452;MLEAC=2;MLEAF=1.00;MQ=44.33;MQRankSum=2.274;QD=16.33;ReadPosRankSum=1.287;SOR=0.643	GT:AD:DP:GQ:PL	1/1:1,32:33:78:576,78,0
2L	17070558	2L_17070558_SNP	T	C	1213.77	.	AC=2;AF=1.00;AN=2;DB;DP=47;ExcessHet=3.0103;FS=0.000;MLEAC=2;MLEAF=1.00;MQ=43.69;QD=26.39;SOR=1.085	GT:AD:DP:GQ:PL	1/1:0,46:46:99:1242,138,0
2L	17070808	2L_17070808_SNP	A	G	1015.77	.	AC=2;AF=1.00;AN=2;DB;DP=42;ExcessHet=3.0103;FS=0.000;MLEAC=2;MLEAF=1.00;MQ=44.00;QD=24.18;SOR=0.788	GT:AD:DP:GQ:PL	1/1:0,42:42:99:1044,124,0
2L	17071189	2L_17071189_SNP	G	C	1391.77	.	AC=2;AF=1.00;AN=2;DB;DP=52;ExcessHet=3.0103;FS=0.000;MLEAC=2;MLEAF=1.00;MQ=43.93;QD=26.76;SOR=0.770	GT:AD:DP:GQ:PL	1/1:0,52:52:99:1420,156,0
2L	17071440	2L_17071440_SNP	A	T	1388.77	.	AC=2;AF=1.00;AN=2;DB;DP=53;ExcessHet=3.0103;FS=0.000;MLEAC=2;MLEAF=1.00;MQ=43.93;QD=26.20;SOR=1.077	GT:AD:DP:GQ:PL	1/1:0,53:53:99:1417,158,0
2L	17071492	2L_17071492_SNP	A	T	1471.77	.	AC=2;AF=1.00;AN=2;DB;DP=53;ExcessHet=3.0103;FS=0.000;MLEAC=2;MLEAF=1.00;MQ=43.96;QD=27.77;SOR=0.892	GT:AD:DP:GQ:PL	1/1:0,53:53:99:1500,159,0
2L	17071749	2L_17071749_SNP	G	T	759.77	.	AC=2;AF=1.00;AN=2;DB;DP=29;ExcessHet=3.0103;FS=0.000;MLEAC=2;MLEAF=1.00;MQ=44.00;QD=26.20;SOR=1.071	GT:AD:DP:GQ:PL	1/1:0,29:29:87:788,87,0
2L	17071774	.	T	TCACACACA	1009.73	.	AC=2;AF=1.00;AN=2;DP=31;ExcessHet=3.0103;FS=0.000;MLEAC=2;MLEAF=1.00;MQ=44.00;QD=25.72;SOR=1.179	GT:AD:DP:GQ:PL	1/1:0,23:23:72:1047,72,0
2L	17071843	.	GC	G	1247.73	.	AC=2;AF=1.00;AN=2;DP=29;ExcessHet=3.0103;FS=0.000;MLEAC=2;MLEAF=1.00;MQ=44.38;QD=24.98;SOR=0.760	GT:AD:DP:GQ:PL	1/1:0,29:29:87:1285,87,0
2L	17071846	2L_17071846_SNP	G	A	1256.77	.	AC=2;AF=1.00;AN=2;DB;DP=29;ExcessHet=3.0103;FS=0.000;MLEAC=2;MLEAF=1.00;MQ=44.38;QD=33.15;SOR=0.760	GT:AD:DP:GQ:PL	1/1:0,29:29:87:1285,87,0
2L	17072234	.	GC	G	1816.73	.	AC=2;AF=1.00;AN=2;DP=42;ExcessHet=3.0103;FS=0.000;MLEAC=2;MLEAF=1.00;MQ=43.95;QD=34.06;SOR=1.402	GT:AD:DP:GQ:PL	1/1:0,42:42:99:1854,126,0
2L	17072248	2L_17072248_SNP	A	G	1987.77	.	AC=2;AF=1.00;AN=2;DB;DP=44;ExcessHet=3.0103;FS=0.000;MLEAC=2;MLEAF=1.00;MQ=43.96;QD=30.89;SOR=1.364	GT:AD:DP:GQ:PL	1/1:0,44:44:99:2016,135,0
2L	17072273	2L_17072273_SNP	G	A	1916.77	.	AC=2;AF=1.00;AN=2;DB;DP=46;ExcessHet=3.0103;FS=0.000;MLEAC=2;MLEAF=1.00;MQ=43.94;QD=31.93;SOR=1.203	GT:AD:DP:GQ:PL	1/1:0,46:46:99:1945,141,0
2L	17072317	.	T	TTTTGCTG	2561.73	.	AC=2;AF=1.00;AN=2;DP=57;ExcessHet=3.0103;FS=0.000;MLEAC=2;MLEAF=1.00;MQ=43.63;QD=32.56;SOR=1.199	GT:AD:DP:GQ:PL	1/1:0,56:56:99:2599,174,0
2L	17072458	2L_17072458_SNP	T	C	1341.77	.	AC=2;AF=1.00;AN=2;BaseQRankSum=-1.105;ClippingRankSum=0.000;DB;DP=56;ExcessHet=3.0103;FS=0.000;MLEAC=2;MLEAF=1.00;MQ=43.93;MQRankSum=-0.096;QD=23.96;ReadPosRankSum=-0.446;SOR=0.387	GT:AD:DP:GQ:PL	1/1:1,55:56:99:1370,138,0
2L	17072629	2L_17072629_SNP	G	C	1413.77	.	AC=2;AF=1.00;AN=2;DB;DP=53;ExcessHet=3.0103;FS=0.000;MLEAC=2;MLEAF=1.00;MQ=43.89;QD=27.19;SOR=0.770	GT:AD:DP:GQ:PL	1/1:0,52:52:99:1442,156,0
2L	17072657	2L_17072657_SNP	C	T	1334.77	.	AC=2;AF=1.00;AN=2;DB;DP=52;ExcessHet=3.0103;FS=0.000;MLEAC=2;MLEAF=1.00;MQ=43.89;QD=26.17;SOR=0.732	GT:AD:DP:GQ:PL	1/1:0,51:51:99:1363,152,0
2L	17072698	2L_17072698_SNP	C	A	1381.77	.	AC=2;AF=1.00;AN=2;DB;DP=52;ExcessHet=3.0103;FS=0.000;MLEAC=2;MLEAF=1.00;MQ=43.89;QD=27.09;SOR=1.094	GT:AD:DP:GQ:PL	1/1:0,51:51:99:1410,153,0
2L	17072740	2L_17072740_SNP	G	T	1341.77	.	AC=2;AF=1.00;AN=2;BaseQRankSum=1.762;ClippingRankSum=0.000;DB;DP=52;ExcessHet=3.0103;FS=0.000;MLEAC=2;MLEAF=1.00;MQ=43.96;MQRankSum=0.000;QD=25.80;ReadPosRankSum=-0.695;SOR=0.239	GT:AD:DP:GQ:PL	1/1:1,51:52:99:1370,145,0
2L	17073203	2L_17073203_SNP	T	C	1125.77	.	AC=2;AF=1.00;AN=2;DB;DP=42;ExcessHet=3.0103;FS=0.000;MLEAC=2;MLEAF=1.00;MQ=44.00;QD=26.80;SOR=0.892	GT:AD:DP:GQ:PL	1/1:0,42:42:99:1154,125,0
2L	17073268	2L_17073268_SNP	A	C	1979.77	.	AC=2;AF=1.00;AN=2;DB;DP=47;ExcessHet=3.0103;FS=0.000;MLEAC=2;MLEAF=1.00;MQ=43.84;QD=29.22;SOR=0.874	GT:AD:DP:GQ:PL	1/1:0,46:46:99:2008,141,0
2L	17073290	2L_17073290_SNP	A	C	1921.77	.	AC=2;AF=1.00;AN=2;DB;DP=46;ExcessHet=3.0103;FS=0.000;MLEAC=2;MLEAF=1.00;MQ=43.84;QD=32.67;SOR=0.829	GT:AD:DP:GQ:PL	1/1:0,45:45:99:1950,138,0
2L	17073413	.	A	AT	2118.73	.	AC=2;AF=1.00;AN=2;DP=52;ExcessHet=3.0103;FS=0.000;MLEAC=2;MLEAF=1.00;MQ=43.81;QD=30.75;SOR=0.952	GT:AD:DP:GQ:PL	1/1:0,50:50:99:2156,150,0
2L	17073423	.	AGG	A	2211.73	.	AC=2;AF=1.00;AN=2;DP=49;ExcessHet=3.0103;FS=0.000;MLEAC=2;MLEAF=1.00;MQ=43.74;QD=29.92;SOR=0.818	GT:AD:DP:GQ:PL	1/1:0,49:49:99:2249,156,0
2L	17073490	2L_17073490_SNP	T	A	2473.77	.	AC=2;AF=1.00;AN=2;DB;DP=57;ExcessHet=3.0103;FS=0.000;MLEAC=2;MLEAF=1.00;MQ=43.78;QD=31.18;SOR=0.877	GT:AD:DP:GQ:PL	1/1:0,57:57:99:2502,175,0
2L	17073500	2L_17073500_SNP	A	T	2385.77	.	AC=2;AF=1.00;AN=2;DB;DP=53;ExcessHet=3.0103;FS=0.000;MLEAC=2;MLEAF=1.00;MQ=43.83;QD=24.29;SOR=0.892	GT:AD:DP:GQ:PL	1/1:0,53:53:99:2414,163,0
2L	17073512	.	A	T	2401.77	.	AC=2;AF=1.00;AN=2;DP=50;ExcessHet=3.0103;FS=0.000;MLEAC=2;MLEAF=1.00;MQ=43.82;QD=32.23;SOR=0.952	GT:AD:DP:GQ:PL	1/1:0,50:50:99:2430,163,0
2L	17073513	.	T	A	2401.77	.	AC=2;AF=1.00;AN=2;DP=50;ExcessHet=3.0103;FS=0.000;MLEAC=2;MLEAF=1.00;MQ=43.82;QD=27.92;SOR=0.952	GT:AD:DP:GQ:PL	1/1:0,50:50:99:2430,163,0
2L	17073531	2L_17073531_SNP	A	C	2401.77	.	AC=2;AF=1.00;AN=2;DB;DP=54;ExcessHet=3.0103;FS=0.000;MLEAC=2;MLEAF=1.00;MQ=43.87;QD=21.07;SOR=1.022	GT:AD:DP:GQ:PL	1/1:0,54:54:99:2430,163,0
2L	17073554	2L_17073554_SNP	G	A	2211.77	.	AC=2;AF=1.00;AN=2;DB;DP=53;ExcessHet=3.0103;FS=0.000;MLEAC=2;MLEAF=1.00;MQ=43.85;QD=32.20;SOR=0.981	GT:AD:DP:GQ:PL	1/1:0,53:53:99:2240,159,0
2L	17073876	.	GACA	G	2423.73	.	AC=2;AF=1.00;AN=2;DP=57;ExcessHet=3.0103;FS=0.000;MLEAC=2;MLEAF=1.00;MQ=44.00;QD=28.98;SOR=0.970	GT:AD:DP:GQ:PL	1/1:0,55:55:99:2461,166,0
2L	17074082	2L_17074082_SNP	T	A	1419.77	.	AC=2;AF=1.00;AN=2;DB;DP=53;ExcessHet=3.0103;FS=0.000;MLEAC=2;MLEAF=1.00;MQ=43.75;QD=26.79;SOR=0.892	GT:AD:DP:GQ:PL	1/1:0,53:53:99:1448,159,0
2L	17074176	2L_17074176_SNP	T	C	1133.77	.	AC=2;AF=1.00;AN=2;DB;DP=43;ExcessHet=3.0103;FS=0.000;MLEAC=2;MLEAF=1.00;MQ=44.00;QD=26.37;SOR=0.739	GT:AD:DP:GQ:PL	1/1:0,43:43:99:1162,129,0
2L	17074535	.	CTCTGCGAAATACCCA	C	1873.73	.	AC=2;AF=1.00;AN=2;DP=44;ExcessHet=3.0103;FS=0.000;MLEAC=2;MLEAF=1.00;MQ=43.93;QD=24.60;SOR=0.892	GT:AD:DP:GQ:PL	1/1:0,42:42:99:1911,130,0
2L	17074558	2L_17074558_SNP	C	T	1902.77	.	AC=2;AF=1.00;AN=2;DB;DP=44;ExcessHet=3.0103;FS=0.000;MLEAC=2;MLEAF=1.00;MQ=43.93;QD=27.80;SOR=0.784	GT:AD:DP:GQ:PL	1/1:0,44:44:99:1931,133,0
2L	17075114	2L_17075114_SNP	G	A	1133.77	.	AC=2;AF=1.00;AN=2;DB;DP=43;ExcessHet=3.0103;FS=0.000;MLEAC=2;MLEAF=1.00;MQ=43.91;QD=26.99;SOR=0.788	GT:AD:DP:GQ:PL	1/1:0,42:42:99:1162,126,0
2L	17075204	2L_17075204_SNP	A	G	1062.77	.	AC=2;AF=1.00;AN=2;DB;DP=42;ExcessHet=3.0103;FS=0.000;MLEAC=2;MLEAF=1.00;MQ=44.00;QD=25.92;SOR=1.347	GT:AD:DP:GQ:PL	1/1:0,41:41:99:1091,123,0
2L	17075324	2L_17075324_SNP	C	T	1143.77	.	AC=2;AF=1.00;AN=2;DB;DP=43;ExcessHet=3.0103;FS=0.000;MLEAC=2;MLEAF=1.00;MQ=43.86;QD=27.23;SOR=0.788	GT:AD:DP:GQ:PL	1/1:0,42:42:99:1172,126,0
2L	17076122	2L_17076122_SNP	A	C	982.77	.	AC=2;AF=1.00;AN=2;DB;DP=39;ExcessHet=3.0103;FS=0.000;MLEAC=2;MLEAF=1.00;MQ=44.00;QD=25.20;SOR=1.236	GT:AD:DP:GQ:PL	1/1:0,39:39:99:1011,115,0
2L	17076263	.	G	T	1315.77	.	AC=2;AF=1.00;AN=2;DP=32;ExcessHet=3.0103;FS=0.000;MLEAC=2;MLEAF=1.00;MQ=43.94;QD=29.49;SOR=1.112	GT:AD:DP:GQ:PL	1/1:0,32:32:99:1344,99,0
2L	17076284	.	C	T	1367.77	.	AC=2;AF=1.00;AN=2;DP=33;ExcessHet=3.0103;FS=0.000;MLEAC=2;MLEAF=1.00;MQ=43.94;QD=29.84;SOR=1.022	GT:AD:DP:GQ:PL	1/1:0,33:33:99:1396,102,0
2L	17076378	2L_17076378_SNP	A	G	1111.77	.	AC=2;AF=1.00;AN=2;DB;DP=42;ExcessHet=3.0103;FS=0.000;MLEAC=2;MLEAF=1.00;MQ=44.00;QD=26.47;SOR=0.788	GT:AD:DP:GQ:PL	1/1:0,42:42:99:1140,126,0
2L	17076698	2L_17076698_SNP	T	C	1238.77	.	AC=2;AF=1.00;AN=2;DB;DP=51;ExcessHet=3.0103;FS=0.000;MLEAC=2;MLEAF=1.00;MQ=43.92;QD=25.28;SOR=1.007	GT:AD:DP:GQ:PL	1/1:0,49:49:99:1267,146,0
2L	17077068	.	C	G	1455.77	.	AC=2;AF=1.00;AN=2;DP=57;ExcessHet=3.0103;FS=0.000;MLEAC=2;MLEAF=1.00;MQ=44.00;QD=26.00;SOR=0.765	GT:AD:DP:GQ:PL	1/1:0,56:56:99:1484,168,0
2L	17077275	2L_17077275_SNP	C	A	1311.77	.	AC=2;AF=1.00;AN=2;DB;DP=47;ExcessHet=3.0103;FS=0.000;MLEAC=2;MLEAF=1.00;MQ=44.00;QD=27.91;SOR=0.735	GT:AD:DP:GQ:PL	1/1:0,47:47:99:1340,141,0
2L	17077417	2L_17077417_SNP	A	G	1294.77	.	AC=2;AF=1.00;AN=2;DB;DP=50;ExcessHet=3.0103;FS=0.000;MLEAC=2;MLEAF=1.00;MQ=44.00;QD=26.42;SOR=0.733	GT:AD:DP:GQ:PL	1/1:0,49:49:99:1323,147,0
2L	17077478	2L_17077478_SNP	T	A	1847.77	.	AC=2;AF=1.00;AN=2;DB;DP=45;ExcessHet=3.0103;FS=0.000;MLEAC=2;MLEAF=1.00;MQ=44.00;QD=32.99;SOR=0.784	GT:AD:DP:GQ:PL	1/1:0,44:44:99:1876,132,0
2L	17077500	2L_17077500_SNP	A	G	1906.77	.	AC=2;AF=1.00;AN=2;DB;DP=44;ExcessHet=3.0103;FS=0.000;MLEAC=2;MLEAF=1.00;MQ=44.00;QD=28.32;SOR=0.739	GT:AD:DP:GQ:PL	1/1:0,43:43:99:1935,129,0
2L	17077525	2L_17077525_SNP	T	G	1889.77	.	AC=2;AF=1.00;AN=2;DB;DP=46;ExcessHet=3.0103;FS=0.000;MLEAC=2;MLEAF=1.00;MQ=44.00;QD=31.99;SOR=0.829	GT:AD:DP:GQ:PL	1/1:0,45:45:99:1918,135,0
2L	17077577	2L_17077577_SNP	T	A	1068.77	.	AC=2;AF=1.00;AN=2;DB;DP=41;ExcessHet=3.0103;FS=0.000;MLEAC=2;MLEAF=1.00;MQ=44.00;QD=26.07;SOR=0.954	GT:AD:DP:GQ:PL	1/1:0,41:41:99:1097,122,0
2L	17077823	2L_17077823_SNP	A	G	2037.77	.	AC=2;AF=1.00;AN=2;DB;DP=47;ExcessHet=3.0103;FS=0.000;MLEAC=2;MLEAF=1.00;MQ=44.00;QD=35.01;SOR=0.919	GT:AD:DP:GQ:PL	1/1:0,47:47:99:2066,141,0
2L	17077826	2L_17077826_SNP	A	T	2037.77	.	AC=2;AF=1.00;AN=2;DB;DP=46;ExcessHet=3.0103;FS=0.000;MLEAC=2;MLEAF=1.00;MQ=44.00;QD=31.81;SOR=0.874	GT:AD:DP:GQ:PL	1/1:0,46:46:99:2066,141,0
2L	17077888	2L_17077888_SNP	A	T	2291.77	.	AC=2;AF=1.00;AN=2;DB;DP=51;ExcessHet=3.0103;FS=0.000;MLEAC=2;MLEAF=1.00;MQ=44.00;QD=28.71;SOR=0.900	GT:AD:DP:GQ:PL	1/1:0,51:51:99:2320,157,0
2L	17077895	2L_17077895_SNP	C	A	2336.77	.	AC=2;AF=1.00;AN=2;DB;DP=52;ExcessHet=3.0103;FS=0.000;MLEAC=2;MLEAF=1.00;MQ=44.00;QD=35.04;SOR=0.853	GT:AD:DP:GQ:PL	1/1:0,52:52:99:2365,160,0
2L	17077896	2L_17077896_SNP	A	C	2336.77	.	AC=2;AF=1.00;AN=2;DB;DP=50;ExcessHet=3.0103;FS=0.000;MLEAC=2;MLEAF=1.00;MQ=44.00;QD=28.19;SOR=0.859	GT:AD:DP:GQ:PL	1/1:0,50:50:99:2365,160,0
2L	17077931	2L_17077931_SNP	G	C	1203.77	.	AC=2;AF=1.00;AN=2;DB;DP=47;ExcessHet=3.0103;FS=0.000;MLEAC=2;MLEAF=1.00;MQ=43.96;QD=25.61;SOR=0.735	GT:AD:DP:GQ:PL	1/1:0,47:47:99:1232,140,0
2L	17078056	2L_17078056_SNP	C	G	1377.77	.	AC=2;AF=1.00;AN=2;DB;DP=51;ExcessHet=3.0103;FS=0.000;MLEAC=2;MLEAF=1.00;MQ=44.00;QD=27.02;SOR=0.994	GT:AD:DP:GQ:PL	1/1:0,51:51:99:1406,153,0
2L	17078197	2L_17078197_SNP	G	C	1110.77	.	AC=2;AF=1.00;AN=2;DB;DP=42;ExcessHet=3.0103;FS=0.000;MLEAC=2;MLEAF=1.00;MQ=44.00;QD=27.09;SOR=0.843	GT:AD:DP:GQ:PL	1/1:0,41:41:99:1139,123,0
2L	17078384	2L_17078384_SNP	A	T	936.77	.	AC=2;AF=1.00;AN=2;DB;DP=36;ExcessHet=3.0103;FS=0.000;MLEAC=2;MLEAF=1.00;MQ=44.00;QD=26.02;SOR=0.804	GT:AD:DP:GQ:PL	1/1:0,36:36:99:965,108,0
2L	17079081	.	TTGATTCA	T	1943.73	.	AC=2;AF=1.00;AN=2;DP=48;ExcessHet=3.0103;FS=0.000;MLEAC=2;MLEAF=1.00;MQ=43.92;QD=30.75;SOR=0.784	GT:AD:DP:GQ:PL	1/1:0,44:44:99:1981,133,0
2L	17079091	2L_17079091_DEL	TA	T	1942.73	.	AC=2;AF=1.00;AN=2;DB;DP=44;ExcessHet=3.0103;FS=0.000;MLEAC=2;MLEAF=1.00;MQ=43.96;QD=31.36;SOR=0.784	GT:AD:DP:GQ:PL	1/1:0,44:44:99:1980,133,0
2L	17079593	2L_17079593_SNP	T	G	1342.77	.	AC=2;AF=1.00;AN=2;DB;DP=49;ExcessHet=3.0103;FS=0.000;MLEAC=2;MLEAF=1.00;MQ=43.96;QD=27.40;SOR=0.909	GT:AD:DP:GQ:PL	1/1:0,49:49:99:1371,147,0
2L	17079763	2L_17079763_SNP	C	T	1045.77	.	AC=2;AF=1.00;AN=2;DB;DP=43;ExcessHet=3.0103;FS=0.000;MLEAC=2;MLEAF=1.00;MQ=44.00;QD=24.32;SOR=0.739	GT:AD:DP:GQ:PL	1/1:0,43:43:99:1074,126,0
2L	17079948	2L_17079948_SNP	A	G	1331.77	.	AC=2;AF=1.00;AN=2;DB;DP=50;ExcessHet=3.0103;FS=0.000;MLEAC=2;MLEAF=1.00;MQ=44.00;QD=26.64;SOR=1.656	GT:AD:DP:GQ:PL	1/1:0,50:50:99:1360,149,0
2L	17080197	2L_17080197_SNP	C	T	2246.77	.	AC=2;AF=1.00;AN=2;DB;DP=52;ExcessHet=3.0103;FS=0.000;MLEAC=2;MLEAF=1.00;MQ=44.00;QD=29.19;SOR=0.770	GT:AD:DP:GQ:PL	1/1:0,52:52:99:2275,156,0
2L	17080206	2L_17080206_SNP	C	T	2313.77	.	AC=2;AF=1.00;AN=2;DB;DP=53;ExcessHet=3.0103;FS=0.000;MLEAC=2;MLEAF=1.00;MQ=44.00;QD=23.64;SOR=0.892	GT:AD:DP:GQ:PL	1/1:0,53:53:99:2342,163,0
2L	17080266	2L_17080266_SNP	C	T	2602.77	.	AC=2;AF=1.00;AN=2;DB;DP=61;ExcessHet=3.0103;FS=0.000;MLEAC=2;MLEAF=1.00;MQ=44.00;QD=24.87;SOR=0.760	GT:AD:DP:GQ:PL	1/1:0,60:60:99:2631,181,0
2L	17080280	2L_17080280_SNP	T	A	2536.77	.	AC=2;AF=1.00;AN=2;DB;DP=58;ExcessHet=3.0103;FS=0.000;MLEAC=2;MLEAF=1.00;MQ=43.97;QD=35.80;SOR=0.728	GT:AD:DP:GQ:PL	1/1:0,57:57:99:2565,172,0
2L	17080287	2L_17080287_SNP	G	A	2568.77	.	AC=2;AF=1.00;AN=2;DB;DP=58;ExcessHet=3.0103;FS=0.000;MLEAC=2;MLEAF=1.00;MQ=43.97;QD=33.84;SOR=0.728	GT:AD:DP:GQ:PL	1/1:0,57:57:99:2597,175,0
2L	17080432	2L_17080432_SNP	G	T	2403.77	.	AC=2;AF=1.00;AN=2;DB;DP=54;ExcessHet=3.0103;FS=0.000;MLEAC=2;MLEAF=1.00;MQ=43.96;QD=29.83;SOR=1.022	GT:AD:DP:GQ:PL	1/1:0,54:54:99:2432,166,0
2L	17080440	2L_17080440_INS	G	GC	2465.73	.	AC=2;AF=1.00;AN=2;DB;DP=56;ExcessHet=3.0103;FS=0.000;MLEAC=2;MLEAF=1.00;MQ=43.97;QD=30.30;SOR=1.009	GT:AD:DP:GQ:PL	1/1:0,56:56:99:2503,172,0
2L	17080494	2L_17080494_SNP	A	T	1320.77	.	AC=2;AF=1.00;AN=2;DB;DP=49;ExcessHet=3.0103;FS=0.000;MLEAC=2;MLEAF=1.00;MQ=43.96;QD=26.95;SOR=0.909	GT:AD:DP:GQ:PL	1/1:0,49:49:99:1349,147,0
2L	17080632	2L_17080632_SNP	T	C	1060.77	.	AC=2;AF=1.00;AN=2;DB;DP=39;ExcessHet=3.0103;FS=0.000;MLEAC=2;MLEAF=1.00;MQ=43.95;QD=27.20;SOR=0.850	GT:AD:DP:GQ:PL	1/1:0,39:39:99:1089,117,0
2L	17080831	2L_17080831_SNP	A	T	808.77	.	AC=2;AF=1.00;AN=2;DB;DP=33;ExcessHet=3.0103;FS=0.000;MLEAC=2;MLEAF=1.00;MQ=44.00;QD=24.51;SOR=0.752	GT:AD:DP:GQ:PL	1/1:0,33:33:97:837,97,0
2L	17080843	2L_17080843_SNP	C	T	1625.77	.	AC=2;AF=1.00;AN=2;DB;DP=38;ExcessHet=3.0103;FS=0.000;MLEAC=2;MLEAF=1.00;MQ=44.00;QD=28.98;SOR=0.798	GT:AD:DP:GQ:PL	1/1:0,38:38:99:1654,114,0
2L	17080846	2L_17080846_SNP	G	A	1597.77	.	AC=2;AF=1.00;AN=2;DB;DP=35;ExcessHet=3.0103;FS=0.000;MLEAC=2;MLEAF=1.00;MQ=44.00;QD=28.80;SOR=0.869	GT:AD:DP:GQ:PL	1/1:0,35:35:99:1626,111,0
2L	17080882	2L_17080882_SNP	G	A	1070.77	.	AC=2;AF=1.00;AN=2;DB;DP=46;ExcessHet=3.0103;FS=0.000;MLEAC=2;MLEAF=1.00;MQ=43.76;QD=23.28;SOR=0.976	GT:AD:DP:GQ:PL	1/1:0,46:46:99:1099,134,0
2L	17080930	2L_17080930_SNP	A	T	1325.77	.	AC=2;AF=1.00;AN=2;DB;DP=52;ExcessHet=3.0103;FS=0.000;MLEAC=2;MLEAF=1.00;MQ=43.64;QD=25.50;SOR=1.036	GT:AD:DP:GQ:PL	1/1:0,52:52:99:1354,154,0
2L	17080989	2L_17080989_SNP	C	T	1409.77	.	AC=2;AF=1.00;AN=2;DB;DP=53;ExcessHet=3.0103;FS=0.000;MLEAC=2;MLEAF=1.00;MQ=43.96;QD=26.60;SOR=1.179	GT:AD:DP:GQ:PL	1/1:0,53:53:99:1438,159,0
2L	17081105	2L_17081105_SNP	T	G	2502.77	.	AC=2;AF=1.00;AN=2;DB;DP=57;ExcessHet=3.0103;FS=0.000;MLEAC=2;MLEAF=1.00;MQ=44.00;QD=30.59;SOR=1.140	GT:AD:DP:GQ:PL	1/1:0,57:57:99:2531,175,0
2L	17081110	2L_17081110_SNP	C	T	2472.77	.	AC=2;AF=1.00;AN=2;DB;DP=56;ExcessHet=3.0103;FS=0.000;MLEAC=2;MLEAF=1.00;MQ=44.00;QD=32.07;SOR=1.101	GT:AD:DP:GQ:PL	1/1:0,56:56:99:2501,172,0
2L	17081398	2L_17081398_SNP	A	T	1096.77	.	AC=2;AF=1.00;AN=2;DB;DP=42;ExcessHet=3.0103;FS=0.000;MLEAC=2;MLEAF=1.00;MQ=44.00;QD=26.75;SOR=1.206	GT:AD:DP:GQ:PL	1/1:0,41:41:99:1125,123,0
2L	17081497	2L_17081497_SNP	G	A	2170.77	.	AC=2;AF=1.00;AN=2;DB;DP=48;ExcessHet=3.0103;FS=0.000;MLEAC=2;MLEAF=1.00;MQ=44.46;QD=31.01;SOR=1.863	GT:AD:DP:GQ:PL	1/1:0,48:48:99:2199,150,0
2L	17081515	2L_17081515_SNP	C	G	2474.77	.	AC=2;AF=1.00;AN=2;DB;DP=55;ExcessHet=3.0103;FS=0.000;MLEAC=2;MLEAF=1.00;MQ=44.77;QD=26.10;SOR=1.739	GT:AD:DP:GQ:PL	1/1:0,55:55:99:2503,169,0
2L	17081530	2L_17081530_DEL	CA	C	2534.73	.	AC=2;AF=1.00;AN=2;DB;DP=55;ExcessHet=3.0103;FS=0.000;MLEAC=2;MLEAF=1.00;MQ=44.97;QD=34.62;SOR=1.739	GT:AD:DP:GQ:PL	1/1:0,55:55:99:2572,175,0
2L	17081533	2L_17081533_SNP	A	C	2453.77	.	AC=2;AF=1.00;AN=2;DB;DP=56;ExcessHet=3.0103;FS=0.000;MLEAC=2;MLEAF=1.00;MQ=44.87;QD=27.50;SOR=1.528	GT:AD:DP:GQ:PL	1/1:0,56:56:99:2482,169,0
2L	17081698	2L_17081698_SNP	C	T	2296.77	.	AC=2;AF=1.00;AN=2;DB;DP=52;ExcessHet=3.0103;FS=0.000;MLEAC=2;MLEAF=1.00;MQ=43.96;QD=30.58;SOR=1.244	GT:AD:DP:GQ:PL	1/1:0,52:52:99:2325,156,0
2L	17081700	.	C	CTTCTGT	2467.73	.	AC=2;AF=1.00;AN=2;DP=52;ExcessHet=3.0103;FS=0.000;MLEAC=2;MLEAF=1.00;MQ=43.96;QD=29.58;SOR=1.244	GT:AD:DP:GQ:PL	1/1:0,52:52:99:2505,168,0
2L	17081967	.	CT	C	2167.73	.	AC=2;AF=1.00;AN=2;DP=50;ExcessHet=3.0103;FS=0.000;MLEAC=2;MLEAF=1.00;MQ=43.76;QD=31.16;SOR=0.909	GT:AD:DP:GQ:PL	1/1:0,49:49:99:2205,148,0
2L	17081979	2L_17081979_SNP	T	G	2446.77	.	AC=2;AF=1.00;AN=2;DB;DP=54;ExcessHet=3.0103;FS=0.000;MLEAC=2;MLEAF=1.00;MQ=43.78;QD=29.40;SOR=0.846	GT:AD:DP:GQ:PL	1/1:0,54:54:99:2475,166,0
2L	17081984	.	CA	C	2433.73	.	AC=2;AF=1.00;AN=2;DP=54;ExcessHet=3.0103;FS=0.000;MLEAC=2;MLEAF=1.00;MQ=43.78;QD=26.63;SOR=0.846	GT:AD:DP:GQ:PL	1/1:0,54:54:99:2471,166,0
2L	17081986	.	TTTCATTA	T	2469.73	.	AC=2;AF=1.00;AN=2;DP=54;ExcessHet=3.0103;FS=0.000;MLEAC=2;MLEAF=1.00;MQ=43.78;QD=31.50;SOR=0.846	GT:AD:DP:GQ:PL	1/1:0,54:54:99:2507,169,0
2L	17081996	2L_17081996_SNP	A	G	2388.77	.	AC=2;AF=1.00;AN=2;DB;DP=54;ExcessHet=3.0103;FS=0.000;MLEAC=2;MLEAF=1.00;MQ=43.78;QD=27.39;SOR=0.846	GT:AD:DP:GQ:PL	1/1:0,54:54:99:2417,163,0
2L	17082172	2L_17082172_SNP	C	T	1835.77	.	AC=2;AF=1.00;AN=2;DB;DP=43;ExcessHet=3.0103;FS=0.000;MLEAC=2;MLEAF=1.00;MQ=43.89;QD=28.98;SOR=0.739	GT:AD:DP:GQ:PL	1/1:0,43:43:99:1864,129,0
2L	17082178	2L_17082178_SNP	C	A	1845.77	.	AC=2;AF=1.00;AN=2;DB;DP=41;ExcessHet=3.0103;FS=0.000;MLEAC=2;MLEAF=1.00;MQ=43.93;QD=36.68;SOR=0.741	GT:AD:DP:GQ:PL	1/1:0,41:41:99:1874,129,0
2L	17082227	2L_17082227_SNP	T	A	1101.77	.	AC=2;AF=1.00;AN=2;DB;DP=42;ExcessHet=3.0103;FS=0.000;MLEAC=2;MLEAF=1.00;MQ=43.88;QD=26.87;SOR=1.206	GT:AD:DP:GQ:PL	1/1:0,41:41:99:1130,123,0
2L	17082280	2L_17082280_SNP	C	T	1164.77	.	AC=2;AF=1.00;AN=2;DB;DP=45;ExcessHet=3.0103;FS=0.000;MLEAC=2;MLEAF=1.00;MQ=43.89;QD=26.47;SOR=1.828	GT:AD:DP:GQ:PL	1/1:0,44:44:99:1193,131,0
2L	17082924	2L_17082924_SNP	T	C	2142.77	.	AC=2;AF=1.00;AN=2;DB;DP=48;ExcessHet=3.0103;FS=0.000;MLEAC=2;MLEAF=1.00;MQ=43.82;QD=27.70;SOR=0.963	GT:AD:DP:GQ:PL	1/1:0,48:48:99:2171,147,0
2L	17082929	.	C	CCTTATTTTTCCCAG	2375.73	.	AC=2;AF=1.00;AN=2;DP=49;ExcessHet=3.0103;FS=0.000;MLEAC=2;MLEAF=1.00;MQ=43.82;QD=24.80;SOR=1.007	GT:AD:DP:GQ:PL	1/1:0,49:49:99:2413,163,0
2L	17082931	.	GCA	G	2375.73	.	AC=2;AF=1.00;AN=2;DP=46;ExcessHet=3.0103;FS=0.000;MLEAC=2;MLEAF=1.00;MQ=43.85;QD=35.45;SOR=1.609	GT:AD:DP:GQ:PL	1/1:0,46:46:99:2413,163,0
2L	17083233	2L_17083233_SNP	G	T	1268.77	.	AC=2;AF=1.00;AN=2;DB;DP=46;ExcessHet=3.0103;FS=0.000;MLEAC=2;MLEAF=1.00;MQ=43.91;QD=27.58;SOR=0.874	GT:AD:DP:GQ:PL	1/1:0,46:46:99:1297,138,0
2L	17084872	2L_17084872_DEL	GT	G	1580.73	.	AC=2;AF=1.00;AN=2;DB;DP=45;ExcessHet=3.0103;FS=0.000;MLEAC=2;MLEAF=1.00;MQ=44.00;QD=32.76;SOR=1.230	GT:AD:DP:GQ:PL	1/1:0,44:44:99:1618,132,0
2L	17086059	.	T	TC	1040.73	.	AC=2;AF=1.00;AN=2;DP=47;ExcessHet=3.0103;FS=0.000;MLEAC=2;MLEAF=1.00;MQ=44.00;QD=23.13;SOR=0.737	GT:AD:DP:GQ:PL	1/1:0,45:45:99:1078,134,0
2L	17086342	2L_17086342_SNP	G	T	1593.77	.	AC=2;AF=1.00;AN=2;DB;DP=57;ExcessHet=3.0103;FS=0.000;MLEAC=2;MLEAF=1.00;MQ=43.97;QD=27.96;SOR=0.728	GT:AD:DP:GQ:PL	1/1:0,57:57:99:1622,171,0
2L	17086442	2L_17086442_SNP	C	T	1594.77	.	AC=2;AF=1.00;AN=2;DB;DP=59;ExcessHet=3.0103;FS=0.000;MLEAC=2;MLEAF=1.00;MQ=44.00;QD=27.03;SOR=1.123	GT:AD:DP:GQ:PL	1/1:0,59:59:99:1623,177,0
2L	17086481	2L_17086481_SNP	T	A	1335.77	.	AC=2;AF=1.00;AN=2;DB;DP=49;ExcessHet=3.0103;FS=0.000;MLEAC=2;MLEAF=1.00;MQ=43.96;QD=27.26;SOR=1.007	GT:AD:DP:GQ:PL	1/1:0,49:49:99:1364,147,0
2L	17086517	2L_17086517_SNP	A	C	1252.77	.	AC=2;AF=1.00;AN=2;DB;DP=46;ExcessHet=3.0103;FS=0.000;MLEAC=2;MLEAF=1.00;MQ=44.00;QD=27.23;SOR=0.693	GT:AD:DP:GQ:PL	1/1:0,46:46:99:1281,138,0
2L	17086788	2L_17086788_SNP	T	C	1530.77	.	AC=2;AF=1.00;AN=2;DB;DP=57;ExcessHet=3.0103;FS=0.000;MLEAC=2;MLEAF=1.00;MQ=44.00;QD=27.34;SOR=0.693	GT:AD:DP:GQ:PL	1/1:0,56:56:99:1559,168,0
2L	17087240	2L_17087240_SNP	C	T	890.77	.	AC=2;AF=1.00;AN=2;DB;DP=36;ExcessHet=3.0103;FS=0.000;MLEAC=2;MLEAF=1.00;MQ=43.89;QD=24.74;SOR=1.061	GT:AD:DP:GQ:PL	1/1:0,36:36:99:919,107,0
2L	17087424	.	TTAAGCGAAGTCG	T	819.73	.	AC=2;AF=1.00;AN=2;DP=20;ExcessHet=3.0103;FS=0.000;MLEAC=2;MLEAF=1.00;MQ=43.26;QD=25.38;SOR=0.793	GT:AD:DP:GQ:PL	1/1:0,19:19:58:857,58,0
2L	17087440	.	GGTAAATTTACAAGAAAAAAA	G	862.73	.	AC=2;AF=1.00;AN=2;DP=19;ExcessHet=3.0103;FS=0.000;MLEAC=2;MLEAF=1.00;MQ=43.22;QD=33.37;SOR=0.793	GT:AD:DP:GQ:PL	1/1:0,19:19:60:900,60,0
2L	17087462	.	GAAACGCAAATGAGAGCGTCAAATATATTAAGGC	G	862.73	.	AC=2;AF=1.00;AN=2;DP=20;ExcessHet=3.0103;FS=0.000;MLEAC=2;MLEAF=1.00;MQ=43.26;QD=30.79;SOR=0.892	GT:AD:DP:GQ:PL	1/1:0,20:20:60:900,60,0
2L	17087502	2L_17087502_SNP	A	C	722.77	.	AC=2;AF=1.00;AN=2;DB;DP=16;ExcessHet=3.0103;FS=0.000;MLEAC=2;MLEAF=1.00;MQ=43.08;QD=26.20;SOR=0.693	GT:AD:DP:GQ:PL	1/1:0,16:16:52:751,52,0
2L	17088081	2L_17088081_SNP	A	C	1042.77	.	AC=2;AF=1.00;AN=2;DB;DP=39;ExcessHet=3.0103;FS=0.000;MLEAC=2;MLEAF=1.00;MQ=43.93;QD=26.74;SOR=2.133	GT:AD:DP:GQ:PL	1/1:0,39:39:99:1071,117,0
2L	17088120	2L_17088120_SNP	C	T	935.77	.	AC=2;AF=1.00;AN=2;DB;DP=35;ExcessHet=3.0103;FS=0.000;MLEAC=2;MLEAF=1.00;MQ=43.83;QD=26.74;SOR=1.885	GT:AD:DP:GQ:PL	1/1:0,35:35:99:964,105,0
2L	17088169	2L_17088169_SNP	T	C	834.77	.	AC=2;AF=1.00;AN=2;DB;DP=33;ExcessHet=3.0103;FS=0.000;MLEAC=2;MLEAF=1.00;MQ=43.82;QD=26.09;SOR=1.681	GT:AD:DP:GQ:PL	1/1:0,32:32:96:863,96,0
2L	17088736	2L_17088736_SNP	C	T	1256.77	.	AC=2;AF=1.00;AN=2;DB;DP=48;ExcessHet=3.0103;FS=0.000;MLEAC=2;MLEAF=1.00;MQ=43.85;QD=26.74;SOR=0.735	GT:AD:DP:GQ:PL	1/1:0,47:47:99:1285,141,0
2L	17088981	2L_17088981_SNP	G	A	1164.77	.	AC=2;AF=1.00;AN=2;DB;DP=44;ExcessHet=3.0103;FS=0.000;MLEAC=2;MLEAF=1.00;MQ=43.89;QD=26.47;SOR=0.883	GT:AD:DP:GQ:PL	1/1:0,44:44:99:1193,132,0
2L	17089039	2L_17089039_SNP	C	T	1172.77	.	AC=2;AF=1.00;AN=2;DB;DP=44;ExcessHet=3.0103;FS=0.000;MLEAC=2;MLEAF=1.00;MQ=43.89;QD=26.65;SOR=0.784	GT:AD:DP:GQ:PL	1/1:0,44:44:99:1201,131,0
2L	17089061	2L_17089061_SNP	G	T	1341.77	.	AC=2;AF=1.00;AN=2;DB;DP=49;ExcessHet=3.0103;FS=0.000;MLEAC=2;MLEAF=1.00;MQ=43.90;QD=27.38;SOR=1.007	GT:AD:DP:GQ:PL	1/1:0,49:49:99:1370,147,0
2L	17089175	2L_17089175_SNP	T	C	1343.77	.	AC=2;AF=1.00;AN=2;DB;DP=52;ExcessHet=3.0103;FS=0.000;MLEAC=2;MLEAF=1.00;MQ=43.66;QD=25.84;SOR=0.693	GT:AD:DP:GQ:PL	1/1:0,52:52:99:1372,155,0
2L	17089243	.	T	TTTA	1112.73	.	AC=2;AF=1.00;AN=2;DP=26;ExcessHet=3.0103;FS=0.000;MLEAC=2;MLEAF=1.00;MQ=43.32;QD=27.94;SOR=1.445	GT:AD:DP:GQ:PL	1/1:0,26:26:77:1150,77,0
2L	17089245	.	T	TTAGTTC	1294.73	.	AC=2;AF=1.00;AN=2;DP=25;ExcessHet=3.0103;FS=0.000;MLEAC=2;MLEAF=1.00;MQ=43.30;QD=31.28;SOR=1.358	GT:AD:DP:GQ:PL	1/1:0,25:25:90:1332,90,0
2L	17089248	.	T	TTCATAAACAAGAATTAGTTTTAATTTTACTTTCTG	1895.73	.	AC=2;AF=1.00;AN=2;DP=28;ExcessHet=3.0103;FS=0.000;MLEAC=2;MLEAF=1.00;MQ=43.37;QD=32.14;SOR=1.179	GT:AD:DP:GQ:PL	1/1:0,28:28:99:1933,129,0
2L	17090813	2L_17090813_SNP	G	C	2437.77	.	AC=2;AF=1.00;AN=2;DB;DP=55;ExcessHet=3.0103;FS=0.000;MLEAC=2;MLEAF=1.00;MQ=44.00;QD=28.94;SOR=0.804	GT:AD:DP:GQ:PL	1/1:0,55:55:99:2466,166,0
2L	17090814	2L_17090814_SNP	A	G	2437.77	.	AC=2;AF=1.00;AN=2;DB;DP=55;ExcessHet=3.0103;FS=0.000;MLEAC=2;MLEAF=1.00;MQ=44.00;QD=27.99;SOR=0.804	GT:AD:DP:GQ:PL	1/1:0,55:55:99:2466,166,0
2L	17091672	.	A	AC	962.73	.	AC=2;AF=1.00;AN=2;DP=42;ExcessHet=3.0103;FS=0.000;MLEAC=2;MLEAF=1.00;MQ=43.63;QD=25.34;SOR=1.040	GT:AD:DP:GQ:PL	1/1:0,38:38:99:1000,114,0
2L	17091796	.	GA	G	961.73	.	AC=2;AF=1.00;AN=2;BaseQRankSum=0.691;ClippingRankSum=0.000;DP=45;ExcessHet=3.0103;FS=0.000;MLEAC=2;MLEAF=1.00;MQ=43.91;MQRankSum=-0.109;QD=21.86;ReadPosRankSum=-0.079;SOR=0.330	GT:AD:DP:GQ:PL	1/1:1,43:44:99:999,108,0
2L	17091992	2L_17091992_SNP	G	T	1609.77	.	AC=2;AF=1.00;AN=2;DB;DP=61;ExcessHet=3.0103;FS=0.000;MLEAC=2;MLEAF=1.00;MQ=43.94;QD=26.83;SOR=1.355	GT:AD:DP:GQ:PL	1/1:0,60:60:99:1638,180,0
2L	17092024	.	C	CA	1671.73	.	AC=2;AF=1.00;AN=2;DP=61;ExcessHet=3.0103;FS=0.000;MLEAC=2;MLEAF=1.00;MQ=43.90;QD=28.33;SOR=0.950	GT:AD:DP:GQ:PL	1/1:0,59:59:99:1709,177,0
2L	17092038	2L_17092038_SNP	C	T	1643.77	.	AC=2;AF=1.00;AN=2;DB;DP=61;ExcessHet=3.0103;FS=0.000;MLEAC=2;MLEAF=1.00;MQ=43.90;QD=26.95;SOR=0.725	GT:AD:DP:GQ:PL	1/1:0,61:61:99:1672,182,0
2L	17092052	2L_17092052_SNP	A	G	1436.77	.	AC=2;AF=1.00;AN=2;DB;DP=54;ExcessHet=3.0103;FS=0.000;MLEAC=2;MLEAF=1.00;MQ=43.89;QD=26.61;SOR=0.846	GT:AD:DP:GQ:PL	1/1:0,54:54:99:1465,162,0
2L	17092066	2L_17092066_SNP	T	C	2672.77	.	AC=2;AF=1.00;AN=2;DB;DP=63;ExcessHet=3.0103;FS=0.000;MLEAC=2;MLEAF=1.00;MQ=43.88;QD=28.23;SOR=0.724	GT:AD:DP:GQ:PL	1/1:0,63:63:99:2701,190,0
2L	17092075	2L_17092075_SNP	G	A	2596.77	.	AC=2;AF=1.00;AN=2;DB;DP=59;ExcessHet=3.0103;FS=0.000;MLEAC=2;MLEAF=1.00;MQ=43.87;QD=29.05;SOR=0.871	GT:AD:DP:GQ:PL	1/1:0,59:59:99:2625,181,0
2L	17092137	2L_17092137_SNP	C	T	1719.77	.	AC=2;AF=1.00;AN=2;DB;DP=64;ExcessHet=3.0103;FS=0.000;MLEAC=2;MLEAF=1.00;MQ=43.94;QD=26.87;SOR=1.127	GT:AD:DP:GQ:PL	1/1:0,64:64:99:1748,192,0
2L	17092286	2L_17092286_SNP	G	T	1318.77	.	AC=2;AF=1.00;AN=2;DB;DP=51;ExcessHet=3.0103;FS=0.000;MLEAC=2;MLEAF=1.00;MQ=44.00;QD=25.86;SOR=0.900	GT:AD:DP:GQ:PL	1/1:0,51:51:99:1347,152,0
2L	17092403	2L_17092403_SNP	C	G	1522.77	.	AC=2;AF=1.00;AN=2;DB;DP=56;ExcessHet=3.0103;FS=0.000;MLEAC=2;MLEAF=1.00;MQ=43.95;QD=27.19;SOR=0.841	GT:AD:DP:GQ:PL	1/1:0,56:56:99:1551,168,0
2L	17092483	.	T	TA	1450.73	.	AC=2;AF=1.00;AN=2;DP=47;ExcessHet=3.0103;FS=0.000;MLEAC=2;MLEAF=1.00;MQ=43.94;QD=31.54;SOR=0.780	GT:AD:DP:GQ:PL	1/1:0,46:46:99:1488,138,0
2L	17092705	.	GCC	G	1674.73	.	AC=2;AF=1.00;AN=2;DP=46;ExcessHet=3.0103;FS=0.000;MLEAC=2;MLEAF=1.00;MQ=43.96;QD=29.28;SOR=1.236	GT:AD:DP:GQ:PL	1/1:0,39:39:99:1712,118,0
2L	17092725	2L_17092725_SNP	A	G	1764.77	.	AC=2;AF=1.00;AN=2;DB;DP=42;ExcessHet=3.0103;FS=0.000;MLEAC=2;MLEAF=1.00;MQ=43.88;QD=29.52;SOR=1.206	GT:AD:DP:GQ:PL	1/1:0,41:41:99:1793,126,0
2L	17093024	2L_17093024_SNP	T	C	1520.77	.	AC=2;AF=1.00;AN=2;DB;DP=59;ExcessHet=3.0103;FS=0.000;MLEAC=2;MLEAF=1.00;MQ=43.88;QD=26.68;SOR=0.728	GT:AD:DP:GQ:PL	1/1:0,57:57:99:1549,171,0
2L	17093072	2L_17093072_SNP	C	T	1408.77	.	AC=2;AF=1.00;AN=2;DB;DP=54;ExcessHet=3.0103;FS=0.000;MLEAC=2;MLEAF=1.00;MQ=43.80;QD=26.58;SOR=0.808	GT:AD:DP:GQ:PL	1/1:0,53:53:99:1437,159,0
2L	17093104	.	GTT	G	2347.73	.	AC=2;AF=1.00;AN=2;DP=54;ExcessHet=3.0103;FS=0.000;MLEAC=2;MLEAF=1.00;MQ=43.76;QD=25.10;SOR=0.981	GT:AD:DP:GQ:PL	1/1:0,53:53:99:2385,160,0
2L	17093107	.	AGAAATTT	A	2347.73	.	AC=2;AF=1.00;AN=2;DP=54;ExcessHet=3.0103;FS=0.000;MLEAC=2;MLEAF=1.00;MQ=43.76;QD=27.00;SOR=0.981	GT:AD:DP:GQ:PL	1/1:0,53:53:99:2385,160,0
2L	17093150	2L_17093150_SNP	T	G	1439.77	.	AC=2;AF=1.00;AN=2;DB;DP=53;ExcessHet=3.0103;FS=0.000;MLEAC=2;MLEAF=1.00;MQ=43.76;QD=27.17;SOR=1.402	GT:AD:DP:GQ:PL	1/1:0,53:53:99:1468,159,0
2L	17093254	2L_17093254_SNP	G	C	1086.77	.	AC=2;AF=1.00;AN=2;DB;DP=40;ExcessHet=3.0103;FS=0.000;MLEAC=2;MLEAF=1.00;MQ=44.00;QD=27.17;SOR=1.445	GT:AD:DP:GQ:PL	1/1:0,40:40:99:1115,120,0
2L	17093386	2L_17093386_SNP	T	A	1217.77	.	AC=2;AF=1.00;AN=2;DB;DP=45;ExcessHet=3.0103;FS=0.000;MLEAC=2;MLEAF=1.00;MQ=44.00;QD=27.68;SOR=1.662	GT:AD:DP:GQ:PL	1/1:0,44:44:99:1246,132,0
2L	17093639	2L_17093639_SNP	A	C	2321.77	.	AC=2;AF=1.00;AN=2;BaseQRankSum=0.664;ClippingRankSum=0.000;DB;DP=55;ExcessHet=3.0103;FS=0.000;MLEAC=2;MLEAF=1.00;MQ=44.00;MQRankSum=0.000;QD=27.15;ReadPosRankSum=-0.589;SOR=0.325	GT:AD:DP:GQ:PL	1/1:1,54:55:99:2350,121,0
2L	17093642	2L_17093642_SNP	T	C	2321.77	.	AC=2;AF=1.00;AN=2;BaseQRankSum=1.520;ClippingRankSum=0.000;DB;DP=53;ExcessHet=3.0103;FS=0.000;MLEAC=2;MLEAF=1.00;MQ=44.00;MQRankSum=0.000;QD=30.23;ReadPosRankSum=-0.631;SOR=0.330	GT:AD:DP:GQ:PL	1/1:1,52:53:99:2350,121,0
2L	17093699	2L_17093699_SNP	A	G	1298.77	.	AC=2;AF=1.00;AN=2;DB;DP=50;ExcessHet=3.0103;FS=0.000;MLEAC=2;MLEAF=1.00;MQ=44.00;QD=25.98;SOR=0.952	GT:AD:DP:GQ:PL	1/1:0,50:50:99:1327,148,0
2L	17093791	2L_17093791_SNP	C	T	2292.77	.	AC=2;AF=1.00;AN=2;DB;DP=53;ExcessHet=3.0103;FS=0.000;MLEAC=2;MLEAF=1.00;MQ=44.00;QD=26.56;SOR=0.808	GT:AD:DP:GQ:PL	1/1:0,53:53:99:2321,160,0
2L	17093807	2L_17093807_SNP	T	A	2304.77	.	AC=2;AF=1.00;AN=2;DB;DP=54;ExcessHet=3.0103;FS=0.000;MLEAC=2;MLEAF=1.00;MQ=44.00;QD=36.92;SOR=0.767	GT:AD:DP:GQ:PL	1/1:0,54:54:99:2333,163,0
2L	17093888	2L_17093888_SNP	T	A	1401.77	.	AC=2;AF=1.00;AN=2;DB;DP=52;ExcessHet=3.0103;FS=0.000;MLEAC=2;MLEAF=1.00;MQ=44.00;QD=26.96;SOR=1.244	GT:AD:DP:GQ:PL	1/1:0,52:52:99:1430,156,0
2L	17093970	2L_17093970_SNP	G	A	1371.77	.	AC=2;AF=1.00;AN=2;DB;DP=53;ExcessHet=3.0103;FS=0.000;MLEAC=2;MLEAF=1.00;MQ=43.96;QD=26.38;SOR=1.136	GT:AD:DP:GQ:PL	1/1:0,52:52:99:1400,155,0
2L	17093996	.	GTT	G	1539.73	.	AC=2;AF=1.00;AN=2;DP=55;ExcessHet=3.0103;FS=0.000;MLEAC=2;MLEAF=1.00;MQ=43.96;QD=29.61;SOR=1.244	GT:AD:DP:GQ:PL	1/1:0,52:52:99:1577,156,0
2L	17094076	2L_17094076_SNP	A	G	1507.77	.	AC=2;AF=1.00;AN=2;DB;DP=58;ExcessHet=3.0103;FS=0.000;MLEAC=2;MLEAF=1.00;MQ=44.00;QD=26.00;SOR=1.382	GT:AD:DP:GQ:PL	1/1:0,58:58:99:1536,174,0
2L	17094214	2L_17094214_SNP	A	G	1895.77	.	AC=2;AF=1.00;AN=2;DB;DP=44;ExcessHet=3.0103;FS=0.000;MLEAC=2;MLEAF=1.00;MQ=43.96;QD=31.53;SOR=0.990	GT:AD:DP:GQ:PL	1/1:0,44:44:99:1924,135,0
2L	17094217	2L_17094217_SNP	G	A	1895.77	.	AC=2;AF=1.00;AN=2;DB;DP=44;ExcessHet=3.0103;FS=0.000;MLEAC=2;MLEAF=1.00;MQ=43.96;QD=27.21;SOR=0.990	GT:AD:DP:GQ:PL	1/1:0,44:44:99:1924,135,0
2L	17094303	2L_17094303_SNP	A	G	1033.77	.	AC=2;AF=1.00;AN=2;DB;DP=39;ExcessHet=3.0103;FS=0.000;MLEAC=2;MLEAF=1.00;MQ=43.95;QD=26.51;SOR=0.850	GT:AD:DP:GQ:PL	1/1:0,39:39:99:1062,116,0
2L	17094315	2L_17094315_SNP	A	G	1003.77	.	AC=2;AF=1.00;AN=2;DB;DP=38;ExcessHet=3.0103;FS=0.000;MLEAC=2;MLEAF=1.00;MQ=43.95;QD=26.41;SOR=0.798	GT:AD:DP:GQ:PL	1/1:0,38:38:99:1032,113,0
2L	17094349	2L_17094349_SNP	G	A	2041.77	.	AC=2;AF=1.00;AN=2;DB;DP=46;ExcessHet=3.0103;FS=0.000;MLEAC=2;MLEAF=1.00;MQ=43.38;QD=29.50;SOR=1.085	GT:AD:DP:GQ:PL	1/1:0,46:46:99:2070,141,0
2L	17094354	2L_17094354_SNP	A	G	2041.77	.	AC=2;AF=1.00;AN=2;DB;DP=46;ExcessHet=3.0103;FS=0.000;MLEAC=2;MLEAF=1.00;MQ=43.43;QD=29.75;SOR=1.085	GT:AD:DP:GQ:PL	1/1:0,46:46:99:2070,141,0
2L	17094505	2L_17094505_SNP	G	A	1325.77	.	AC=2;AF=1.00;AN=2;DB;DP=49;ExcessHet=3.0103;FS=0.000;MLEAC=2;MLEAF=1.00;MQ=44.00;QD=27.06;SOR=0.909	GT:AD:DP:GQ:PL	1/1:0,49:49:99:1354,147,0
2L	17094698	.	TA	T	2122.73	.	AC=2;AF=1.00;AN=2;DP=48;ExcessHet=3.0103;FS=0.000;MLEAC=2;MLEAF=1.00;MQ=44.00;QD=29.79;SOR=0.693	GT:AD:DP:GQ:PL	1/1:0,48:48:99:2160,145,0
2L	17094700	.	A	T	2149.77	.	AC=2;AF=1.00;AN=2;DP=48;ExcessHet=3.0103;FS=0.000;MLEAC=2;MLEAF=1.00;MQ=44.00;QD=30.12;SOR=0.693	GT:AD:DP:GQ:PL	1/1:0,48:48:99:2178,147,0
2L	17094705	2L_17094705_SNP	G	A	2149.77	.	AC=2;AF=1.00;AN=2;DB;DP=49;ExcessHet=3.0103;FS=0.000;MLEAC=2;MLEAF=1.00;MQ=44.00;QD=30.37;SOR=0.733	GT:AD:DP:GQ:PL	1/1:0,49:49:99:2178,147,0
2L	17095001	2L_17095001_SNP	A	C	1301.77	.	AC=2;AF=1.00;AN=2;DB;DP=50;ExcessHet=3.0103;FS=0.000;MLEAC=2;MLEAF=1.00;MQ=44.00;QD=26.04;SOR=0.952	GT:AD:DP:GQ:PL	1/1:0,50:50:99:1330,149,0
2L	17095281	2L_17095281_SNP	T	G	1405.77	.	AC=2;AF=1.00;AN=2;DB;DP=51;ExcessHet=3.0103;FS=0.000;MLEAC=2;MLEAF=1.00;MQ=44.16;QD=27.56;SOR=0.732	GT:AD:DP:GQ:PL	1/1:0,51:51:99:1434,153,0
2L	17095309	2L_17095309_SNP	C	A	1201.77	.	AC=2;AF=1.00;AN=2;DB;DP=47;ExcessHet=3.0103;FS=0.000;MLEAC=2;MLEAF=1.00;MQ=44.24;QD=26.13;SOR=0.874	GT:AD:DP:GQ:PL	1/1:0,46:46:99:1230,138,0
2L	17095312	.	AT	A	923.73	.	AC=2;AF=1.00;AN=2;DP=48;ExcessHet=3.0103;FS=0.000;MLEAC=2;MLEAF=1.00;MQ=44.23;QD=20.08;SOR=0.874	GT:AD:DP:GQ:PL	1/1:0,46:46:99:961,137,0
2L	17095445	2L_17095445_SNP	C	A	869.77	.	AC=2;AF=1.00;AN=2;DB;DP=37;ExcessHet=3.0103;FS=0.000;MLEAC=2;MLEAF=1.00;MQ=44.00;QD=24.16;SOR=1.547	GT:AD:DP:GQ:PL	1/1:0,36:36:99:898,106,0
2L	17095853	2L_17095853_SNP	C	G	1014.77	.	AC=2;AF=1.00;AN=2;DB;DP=44;ExcessHet=3.0103;FS=0.000;MLEAC=2;MLEAF=1.00;MQ=43.91;QD=24.16;SOR=0.788	GT:AD:DP:GQ:PL	1/1:0,42:42:99:1043,124,0
2L	17095915	2L_17095915_SNP	T	C	1234.77	.	AC=2;AF=1.00;AN=2;DB;DP=47;ExcessHet=3.0103;FS=0.000;MLEAC=2;MLEAF=1.00;MQ=43.96;QD=26.84;SOR=0.693	GT:AD:DP:GQ:PL	1/1:0,46:46:99:1263,138,0
2L	17095946	2L_17095946_SNP	T	G	2132.77	.	AC=2;AF=1.00;AN=2;DB;DP=49;ExcessHet=3.0103;FS=0.000;MLEAC=2;MLEAF=1.00;MQ=44.00;QD=25.06;SOR=0.909	GT:AD:DP:GQ:PL	1/1:0,49:49:99:2161,147,0
2L	17095955	2L_17095955_SNP	C	T	2119.77	.	AC=2;AF=1.00;AN=2;DB;DP=49;ExcessHet=3.0103;FS=0.000;MLEAC=2;MLEAF=1.00;MQ=44.00;QD=33.70;SOR=0.818	GT:AD:DP:GQ:PL	1/1:0,49:49:99:2148,147,0
2L	17095966	2L_17095966_SNP	G	T	1386.77	.	AC=2;AF=1.00;AN=2;DB;DP=51;ExcessHet=3.0103;FS=0.000;MLEAC=2;MLEAF=1.00;MQ=44.00;QD=27.19;SOR=0.732	GT:AD:DP:GQ:PL	1/1:0,51:51:99:1415,153,0
2L	17096055	2L_17096055_SNP	T	C	1270.77	.	AC=2;AF=1.00;AN=2;DB;DP=49;ExcessHet=3.0103;FS=0.000;MLEAC=2;MLEAF=1.00;MQ=44.00;QD=26.47;SOR=1.298	GT:AD:DP:GQ:PL	1/1:0,48:48:99:1299,143,0
2L	17096083	2L_17096083_SNP	C	T	1262.77	.	AC=2;AF=1.00;AN=2;DB;DP=47;ExcessHet=3.0103;FS=0.000;MLEAC=2;MLEAF=1.00;MQ=44.00;QD=26.87;SOR=1.514	GT:AD:DP:GQ:PL	1/1:0,47:47:99:1291,141,0
2L	17096658	2L_17096658_SNP	A	T	1171.77	.	AC=2;AF=1.00;AN=2;DB;DP=45;ExcessHet=3.0103;FS=0.000;MLEAC=2;MLEAF=1.00;MQ=43.74;QD=26.63;SOR=1.662	GT:AD:DP:GQ:PL	1/1:0,44:44:99:1200,132,0
2L	17096816	.	T	TTCCGTTTTG	1707.73	.	AC=2;AF=1.00;AN=2;DP=37;ExcessHet=3.0103;FS=0.000;MLEAC=2;MLEAF=1.00;MQ=43.32;QD=27.86;SOR=1.061	GT:AD:DP:GQ:PL	1/1:0,36:36:99:1745,117,0
2L	17096948	.	CATCATACA	C	1882.73	.	AC=2;AF=1.00;AN=2;DP=45;ExcessHet=3.0103;FS=0.000;MLEAC=2;MLEAF=1.00;MQ=43.41;QD=29.81;SOR=0.941	GT:AD:DP:GQ:PL	1/1:0,43:43:99:1920,130,0
2L	17096958	2L_17096958_SNP	A	C	1891.77	.	AC=2;AF=1.00;AN=2;DB;DP=42;ExcessHet=3.0103;FS=0.000;MLEAC=2;MLEAF=1.00;MQ=43.42;QD=34.79;SOR=0.892	GT:AD:DP:GQ:PL	1/1:0,42:42:99:1920,130,0
2L	17096987	2L_17096987_SNP	A	C	1915.77	.	AC=2;AF=1.00;AN=2;DB;DP=44;ExcessHet=3.0103;FS=0.000;MLEAC=2;MLEAF=1.00;MQ=43.29;QD=27.78;SOR=0.941	GT:AD:DP:GQ:PL	1/1:0,43:43:99:1944,135,0
2L	17096998	2L_17096998_SNP	T	A	1882.77	.	AC=2;AF=1.00;AN=2;DB;DP=46;ExcessHet=3.0103;FS=0.000;MLEAC=2;MLEAF=1.00;MQ=43.28;QD=27.69;SOR=1.230	GT:AD:DP:GQ:PL	1/1:0,44:44:99:1911,132,0
2L	17097112	2L_17097112_SNP	C	T	1178.77	.	AC=2;AF=1.00;AN=2;DB;DP=44;ExcessHet=3.0103;FS=0.000;MLEAC=2;MLEAF=1.00;MQ=43.56;QD=27.41;SOR=1.455	GT:AD:DP:GQ:PL	1/1:0,43:43:99:1207,129,0
2L	17097185	.	AT	A	1267.73	.	AC=2;AF=1.00;AN=2;DP=29;ExcessHet=3.0103;FS=0.000;MLEAC=2;MLEAF=1.00;MQ=43.01;QD=34.39;SOR=0.760	GT:AD:DP:GQ:PL	1/1:0,29:29:87:1305,87,0
2L	17097188	.	T	TA	1267.73	.	AC=2;AF=1.00;AN=2;DP=29;ExcessHet=3.0103;FS=0.000;MLEAC=2;MLEAF=1.00;MQ=43.01;QD=35.94;SOR=0.760	GT:AD:DP:GQ:PL	1/1:0,29:29:87:1305,87,0
2L	17097205	2L_17097205_SNP	C	T	1051.77	.	AC=2;AF=1.00;AN=2;DB;DP=24;ExcessHet=3.0103;FS=0.000;MLEAC=2;MLEAF=1.00;MQ=42.80;QD=28.96;SOR=0.693	GT:AD:DP:GQ:PL	1/1:0,24:24:72:1080,72,0
2L	17097234	.	AGT	A	991.73	.	AC=2;AF=1.00;AN=2;DP=26;ExcessHet=3.0103;FS=0.000;MLEAC=2;MLEAF=1.00;MQ=42.82;QD=28.45;SOR=0.859	GT:AD:DP:GQ:PL	1/1:0,24:24:73:1029,73,0
2L	17097238	.	ATATTATTATATATTAATTAAGTTAGCTAAAATAT	A	991.73	.	AC=2;AF=1.00;AN=2;DP=24;ExcessHet=3.0103;FS=0.000;MLEAC=2;MLEAF=1.00;MQ=42.72;QD=28.96;SOR=0.859	GT:AD:DP:GQ:PL	1/1:0,24:24:72:1029,72,0
2L	17097356	2L_17097356_SNP	C	T	740.77	.	AC=2;AF=1.00;AN=2;DB;DP=29;ExcessHet=3.0103;FS=0.000;MLEAC=2;MLEAF=1.00;MQ=43.86;QD=25.54;SOR=0.906	GT:AD:DP:GQ:PL	1/1:0,29:29:87:769,87,0
2L	17097566	2L_17097566_SNP	A	T	2446.77	.	AC=2;AF=1.00;AN=2;DB;DP=54;ExcessHet=3.0103;FS=0.000;MLEAC=2;MLEAF=1.00;MQ=43.84;QD=27.59;SOR=1.445	GT:AD:DP:GQ:PL	1/1:0,54:54:99:2475,166,0
2L	17097567	.	AAGG	A	2437.73	.	AC=2;AF=1.00;AN=2;DP=55;ExcessHet=3.0103;FS=0.000;MLEAC=2;MLEAF=1.00;MQ=43.84;QD=25.79;SOR=1.371	GT:AD:DP:GQ:PL	1/1:0,55:55:99:2475,166,0
2L	17097571	.	C	CA	2437.73	.	AC=2;AF=1.00;AN=2;DP=55;ExcessHet=3.0103;FS=0.000;MLEAC=2;MLEAF=1.00;MQ=43.84;QD=27.31;SOR=1.371	GT:AD:DP:GQ:PL	1/1:0,55:55:99:2475,166,0
2L	17097928	2L_17097928_SNP	A	G	1194.77	.	AC=2;AF=1.00;AN=2;DB;DP=48;ExcessHet=3.0103;FS=0.000;MLEAC=2;MLEAF=1.00;MQ=43.59;QD=25.42;SOR=0.823	GT:AD:DP:GQ:PL	1/1:0,47:47:99:1223,140,0
2L	17097986	.	CAA	C	1174.73	.	AC=2;AF=1.00;AN=2;BaseQRankSum=-1.849;ClippingRankSum=0.000;DP=42;ExcessHet=3.0103;FS=0.000;MLEAC=2;MLEAF=1.00;MQ=43.36;MQRankSum=-0.565;QD=31.75;ReadPosRankSum=-0.521;SOR=1.071	GT:AD:DP:GQ:PL	1/1:2,35:37:99:1211,103,0
2L	17098003	.	A	G	847.77	.	AC=2;AF=1.00;AN=2;BaseQRankSum=2.955;ClippingRankSum=0.000;DP=47;ExcessHet=3.0103;FS=8.957;MLEAC=2;MLEAF=1.00;MQ=43.43;MQRankSum=-1.236;QD=18.04;ReadPosRankSum=1.489;SOR=0.087	GT:AD:DP:GQ:PL	1/1:9,38:47:47:876,47,0
2L	17098192	2L_17098192_SNP	T	G	1380.77	.	AC=2;AF=1.00;AN=2;DB;DP=50;ExcessHet=3.0103;FS=0.000;MLEAC=2;MLEAF=1.00;MQ=43.65;QD=27.62;SOR=1.656	GT:AD:DP:GQ:PL	1/1:0,50:50:99:1409,150,0
2L	17098267	2L_17098267_SNP	G	A	1248.77	.	AC=2;AF=1.00;AN=2;DB;DP=47;ExcessHet=3.0103;FS=0.000;MLEAC=2;MLEAF=1.00;MQ=43.20;QD=26.57;SOR=1.251	GT:AD:DP:GQ:PL	1/1:0,47:47:99:1277,141,0
2L	17098300	.	GTGCA	G	2077.73	.	AC=2;AF=1.00;AN=2;DP=47;ExcessHet=3.0103;FS=0.000;MLEAC=2;MLEAF=1.00;MQ=43.22;QD=34.19;SOR=0.976	GT:AD:DP:GQ:PL	1/1:0,46:46:99:2115,142,0
2L	17098307	.	CTTATTGTATGCA	C	2077.73	.	AC=2;AF=1.00;AN=2;DP=47;ExcessHet=3.0103;FS=0.000;MLEAC=2;MLEAF=1.00;MQ=43.22;QD=30.96;SOR=1.022	GT:AD:DP:GQ:PL	1/1:0,47:47:99:2115,141,0
2L	17098348	2L_17098348_SNP	A	C	2036.77	.	AC=2;AF=1.00;AN=2;DB;DP=46;ExcessHet=3.0103;FS=0.000;MLEAC=2;MLEAF=1.00;MQ=43.21;QD=27.53;SOR=0.874	GT:AD:DP:GQ:PL	1/1:0,46:46:99:2065,141,0
2L	17098351	2L_17098351_SNP	T	C	2005.77	.	AC=2;AF=1.00;AN=2;DB;DP=46;ExcessHet=3.0103;FS=0.000;MLEAC=2;MLEAF=1.00;MQ=43.25;QD=30.97;SOR=0.976	GT:AD:DP:GQ:PL	1/1:0,46:46:99:2034,138,0
2L	17098542	.	A	ATCCT	1928.73	.	AC=2;AF=1.00;AN=2;DP=44;ExcessHet=3.0103;FS=0.000;MLEAC=2;MLEAF=1.00;MQ=43.42;QD=27.68;SOR=0.739	GT:AD:DP:GQ:PL	1/1:0,43:43:99:1966,132,0
2L	17098557	2L_17098557_SNP	C	T	1129.77	.	AC=2;AF=1.00;AN=2;DB;DP=45;ExcessHet=3.0103;FS=0.000;MLEAC=2;MLEAF=1.00;MQ=43.43;QD=25.11;SOR=0.929	GT:AD:DP:GQ:PL	1/1:0,45:45:99:1158,133,0
2L	17098581	2L_17098581_SNP	A	G	1304.77	.	AC=2;AF=1.00;AN=2;DB;DP=49;ExcessHet=3.0103;FS=0.000;MLEAC=2;MLEAF=1.00;MQ=43.48;QD=26.63;SOR=0.733	GT:AD:DP:GQ:PL	1/1:0,49:49:99:1333,146,0
2L	17098649	.	T	G	1469.77	.	AC=2;AF=1.00;AN=2;DP=55;ExcessHet=3.0103;FS=0.000;MLEAC=2;MLEAF=1.00;MQ=43.72;QD=26.72;SOR=0.729	GT:AD:DP:GQ:PL	1/1:0,55:55:99:1498,165,0
2L	17098731	2L_17098731_SNP	C	T	2626.77	.	AC=2;AF=1.00;AN=2;DB;DP=58;ExcessHet=3.0103;FS=0.000;MLEAC=2;MLEAF=1.00;MQ=43.97;QD=32.43;SOR=0.836	GT:AD:DP:GQ:PL	1/1:0,58:58:99:2655,181,0
2L	17098739	2L_17098739_SNP	G	A	2626.77	.	AC=2;AF=1.00;AN=2;DB;DP=59;ExcessHet=3.0103;FS=0.000;MLEAC=2;MLEAF=1.00;MQ=43.97;QD=30.20;SOR=0.726	GT:AD:DP:GQ:PL	1/1:0,59:59:99:2655,178,0
2L	17098763	2L_17098763_SNP	A	T	2726.77	.	AC=2;AF=1.00;AN=2;DB;DP=61;ExcessHet=3.0103;FS=0.000;MLEAC=2;MLEAF=1.00;MQ=44.00;QD=24.58;SOR=0.793	GT:AD:DP:GQ:PL	1/1:0,61:61:99:2755,186,0
2L	17098784	2L_17098784_SNP	G	C	2598.77	.	AC=2;AF=1.00;AN=2;DB;DP=60;ExcessHet=3.0103;FS=0.000;MLEAC=2;MLEAF=1.00;MQ=44.00;QD=23.91;SOR=0.831	GT:AD:DP:GQ:PL	1/1:0,60:60:99:2627,186,0
2L	17098835	2L_17098835_SNP	A	G	1588.77	.	AC=2;AF=1.00;AN=2;DB;DP=59;ExcessHet=3.0103;FS=0.000;MLEAC=2;MLEAF=1.00;MQ=44.00;QD=26.93;SOR=0.796	GT:AD:DP:GQ:PL	1/1:0,59:59:99:1617,177,0
2L	17099010	2L_17099010_SNP	A	C	2397.77	.	AC=2;AF=1.00;AN=2;DB;DP=55;ExcessHet=3.0103;FS=0.000;MLEAC=2;MLEAF=1.00;MQ=44.00;QD=29.19;SOR=1.061	GT:AD:DP:GQ:PL	1/1:0,55:55:99:2426,169,0
2L	17099020	2L_17099020_SNP	G	C	2379.77	.	AC=2;AF=1.00;AN=2;DB;DP=54;ExcessHet=3.0103;FS=0.000;MLEAC=2;MLEAF=1.00;MQ=44.00;QD=37.07;SOR=1.022	GT:AD:DP:GQ:PL	1/1:0,54:54:99:2408,166,0
2L	17099109	2L_17099109_SNP	A	G	1626.77	.	AC=2;AF=1.00;AN=2;DB;DP=61;ExcessHet=3.0103;FS=0.000;MLEAC=2;MLEAF=1.00;MQ=43.92;QD=26.67;SOR=1.107	GT:AD:DP:GQ:PL	1/1:0,61:61:99:1655,182,0
2L	17099179	2L_17099179_SNP	G	A	1224.77	.	AC=2;AF=1.00;AN=2;DB;DP=46;ExcessHet=3.0103;FS=0.000;MLEAC=2;MLEAF=1.00;MQ=43.90;QD=26.63;SOR=0.976	GT:AD:DP:GQ:PL	1/1:0,46:46:99:1253,138,0
2L	17099208	.	A	ATG	1116.73	.	AC=2;AF=1.00;AN=2;BaseQRankSum=-1.427;ClippingRankSum=0.000;DP=45;ExcessHet=3.0103;FS=4.150;MLEAC=2;MLEAF=1.00;MQ=43.90;MQRankSum=0.000;QD=28.63;ReadPosRankSum=-0.622;SOR=1.108	GT:AD:DP:GQ:PL	1/1:1,38:39:84:1154,84,0
2L	17099530	2L_17099530_SNP	T	C	812.77	.	AC=2;AF=1.00;AN=2;DB;DP=34;ExcessHet=3.0103;FS=0.000;MLEAC=2;MLEAF=1.00;MQ=44.00;QD=23.90;SOR=0.811	GT:AD:DP:GQ:PL	1/1:0,34:34:99:841,100,0
2L	17099962	2L_17099962_SNP	A	G	1291.77	.	AC=2;AF=1.00;AN=2;DB;DP=51;ExcessHet=3.0103;FS=0.000;MLEAC=2;MLEAF=1.00;MQ=43.88;QD=25.84;SOR=0.952	GT:AD:DP:GQ:PL	1/1:0,50:50:99:1320,150,0
2L	17100303	2L_17100303_SNP	T	A	970.77	.	AC=2;AF=1.00;AN=2;DB;DP=37;ExcessHet=3.0103;FS=0.000;MLEAC=2;MLEAF=1.00;MQ=43.92;QD=26.24;SOR=0.984	GT:AD:DP:GQ:PL	1/1:0,37:37:99:999,110,0
2L	17100593	.	ATG	A	1322.73	.	AC=2;AF=1.00;AN=2;DP=45;ExcessHet=3.0103;FS=0.000;MLEAC=2;MLEAF=1.00;MQ=44.00;QD=31.49;SOR=0.788	GT:AD:DP:GQ:PL	1/1:0,42:42:99:1360,126,0
2L	17100649	2L_17100649_SNP	G	A	1362.77	.	AC=2;AF=1.00;AN=2;DB;DP=50;ExcessHet=3.0103;FS=0.000;MLEAC=2;MLEAF=1.00;MQ=44.00;QD=27.81;SOR=0.733	GT:AD:DP:GQ:PL	1/1:0,49:49:99:1391,147,0
2L	17100724	2L_17100724_SNP	G	A	1366.77	.	AC=2;AF=1.00;AN=2;DB;DP=50;ExcessHet=3.0103;FS=0.000;MLEAC=2;MLEAF=1.00;MQ=44.00;QD=27.34;SOR=0.773	GT:AD:DP:GQ:PL	1/1:0,50:50:99:1395,150,0
2L	17101170	.	T	G	1205.77	.	AC=2;AF=1.00;AN=2;DP=46;ExcessHet=3.0103;FS=0.000;MLEAC=2;MLEAF=1.00;MQ=43.96;QD=26.79;SOR=1.038	GT:AD:DP:GQ:PL	1/1:0,45:45:99:1234,135,0
2L	17101785	.	G	C	992.77	.	AC=2;AF=1.00;AN=2;DP=40;ExcessHet=3.0103;FS=0.000;MLEAC=2;MLEAF=1.00;MQ=43.95;QD=25.46;SOR=0.743	GT:AD:DP:GQ:PL	1/1:0,39:39:99:1021,116,0
2L	17102196	2L_17102196_SNP	T	A	1313.77	.	AC=2;AF=1.00;AN=2;DB;DP=31;ExcessHet=3.0103;FS=0.000;MLEAC=2;MLEAF=1.00;MQ=43.70;QD=25.99;SOR=1.839	GT:AD:DP:GQ:PL	1/1:0,31:31:93:1342,93,0
2L	17102197	2L_17102197_SNP	A	C	1313.77	.	AC=2;AF=1.00;AN=2;DB;DP=30;ExcessHet=3.0103;FS=0.000;MLEAC=2;MLEAF=1.00;MQ=43.69;QD=30.29;SOR=1.765	GT:AD:DP:GQ:PL	1/1:0,30:30:93:1342,93,0
2L	17102367	2L_17102367_SNP	T	G	823.77	.	AC=2;AF=1.00;AN=2;BaseQRankSum=1.780;ClippingRankSum=0.000;DB;DP=34;ExcessHet=3.0103;FS=4.046;MLEAC=2;MLEAF=1.00;MQ=43.61;MQRankSum=0.000;QD=24.96;ReadPosRankSum=-0.716;SOR=1.051	GT:AD:DP:GQ:PL	1/1:1,32:33:89:852,89,0
2L	17102521	2L_17102521_SNP	G	A	1137.77	.	AC=2;AF=1.00;AN=2;DB;DP=42;ExcessHet=3.0103;FS=0.000;MLEAC=2;MLEAF=1.00;MQ=43.86;QD=27.09;SOR=1.721	GT:AD:DP:GQ:PL	1/1:0,42:42:99:1166,126,0
2L	17102814	.	T	TATAAA	2586.73	.	AC=2;AF=1.00;AN=2;DP=58;ExcessHet=3.0103;FS=0.000;MLEAC=2;MLEAF=1.00;MQ=43.66;QD=30.25;SOR=0.728	GT:AD:DP:GQ:PL	1/1:0,57:57:99:2624,178,0
2L	17102844	2L_17102844_SNP	G	A	1459.77	.	AC=2;AF=1.00;AN=2;DB;DP=55;ExcessHet=3.0103;FS=0.000;MLEAC=2;MLEAF=1.00;MQ=43.47;QD=26.54;SOR=0.729	GT:AD:DP:GQ:PL	1/1:0,55:55:99:1488,165,0
2L	17102872	2L_17102872_SNP	T	A	2356.77	.	AC=2;AF=1.00;AN=2;DB;DP=53;ExcessHet=3.0103;FS=0.000;MLEAC=2;MLEAF=1.00;MQ=43.34;QD=25.65;SOR=0.892	GT:AD:DP:GQ:PL	1/1:0,53:53:99:2385,160,0
2L	17102873	2L_17102873_SNP	G	T	2446.77	.	AC=2;AF=1.00;AN=2;DB;DP=53;ExcessHet=3.0103;FS=0.000;MLEAC=2;MLEAF=1.00;MQ=43.34;QD=32.56;SOR=0.892	GT:AD:DP:GQ:PL	1/1:0,53:53:99:2475,166,0
2L	17102893	2L_17102893_SNP	C	A	2385.77	.	AC=2;AF=1.00;AN=2;DB;DP=51;ExcessHet=3.0103;FS=0.000;MLEAC=2;MLEAF=1.00;MQ=43.22;QD=33.71;SOR=0.732	GT:AD:DP:GQ:PL	1/1:0,51:51:99:2414,163,0
2L	17102900	2L_17102900_SNP	G	A	2254.77	.	AC=2;AF=1.00;AN=2;DB;DP=50;ExcessHet=3.0103;FS=0.000;MLEAC=2;MLEAF=1.00;MQ=42.67;QD=30.13;SOR=0.693	GT:AD:DP:GQ:PL	1/1:0,50:50:99:2283,156,0
2L	17102924	.	A	AT	2101.73	.	AC=2;AF=1.00;AN=2;DP=50;ExcessHet=3.0103;FS=0.000;MLEAC=2;MLEAF=1.00;MQ=42.75;QD=34.36;SOR=0.776	GT:AD:DP:GQ:PL	1/1:0,48:48:99:2139,144,0
2L	17102934	2L_17102934_SNP	C	T	2186.77	.	AC=2;AF=1.00;AN=2;DB;DP=48;ExcessHet=3.0103;FS=0.000;MLEAC=2;MLEAF=1.00;MQ=42.74;QD=31.32;SOR=0.776	GT:AD:DP:GQ:PL	1/1:0,48:48:99:2215,150,0
2L	17102947	2L_17102947_SNP	C	T	2065.77	.	AC=2;AF=1.00;AN=2;DB;DP=47;ExcessHet=3.0103;FS=0.000;MLEAC=2;MLEAF=1.00;MQ=42.84;QD=29.96;SOR=0.823	GT:AD:DP:GQ:PL	1/1:0,47:47:99:2094,147,0
2L	17102981	2L_17102981_SNP	A	C	1373.77	.	AC=2;AF=1.00;AN=2;DB;DP=53;ExcessHet=3.0103;FS=0.000;MLEAC=2;MLEAF=1.00;MQ=43.32;QD=25.92;SOR=0.981	GT:AD:DP:GQ:PL	1/1:0,53:53:99:1402,158,0
2L	17103074	2L_17103074_SNP	G	A	1437.77	.	AC=2;AF=1.00;AN=2;DB;DP=56;ExcessHet=3.0103;FS=0.000;MLEAC=2;MLEAF=1.00;MQ=43.83;QD=25.67;SOR=0.841	GT:AD:DP:GQ:PL	1/1:0,56:56:99:1466,167,0
2L	17103151	2L_17103151_SNP	G	C	1088.77	.	AC=2;AF=1.00;AN=2;DB;DP=43;ExcessHet=3.0103;FS=0.000;MLEAC=2;MLEAF=1.00;MQ=43.78;QD=25.92;SOR=1.005	GT:AD:DP:GQ:PL	1/1:0,42:42:99:1117,125,0
2L	17103293	.	T	TTG	912.73	.	AC=2;AF=1.00;AN=2;BaseQRankSum=0.261;ClippingRankSum=0.000;DP=39;ExcessHet=3.0103;FS=9.787;MLEAC=2;MLEAF=1.00;MQ=43.58;MQRankSum=-0.568;QD=24.67;ReadPosRankSum=2.841;SOR=0.486	GT:AD:DP:GQ:PL	1/1:3,34:37:31:950,31,0
2L	17103411	.	CCAGCAGTAGTAGCCT	C	1510.73	.	AC=2;AF=1.00;AN=2;DP=38;ExcessHet=3.0103;FS=0.000;MLEAC=2;MLEAF=1.00;MQ=43.90;QD=34.66;SOR=1.308	GT:AD:DP:GQ:PL	1/1:0,35:35:99:1548,107,0
2L	17103545	2L_17103545_SNP	C	T	747.77	.	AC=2;AF=1.00;AN=2;DB;DP=32;ExcessHet=3.0103;FS=0.000;MLEAC=2;MLEAF=1.00;MQ=43.71;QD=26.71;SOR=2.468	GT:AD:DP:GQ:PL	1/1:0,28:28:84:776,84,0
2L	17104098	2L_17104098_SNP	T	C	1453.77	.	AC=2;AF=1.00;AN=2;DB;DP=54;ExcessHet=3.0103;FS=0.000;MLEAC=2;MLEAF=1.00;MQ=44.00;QD=26.92;SOR=1.022	GT:AD:DP:GQ:PL	1/1:0,54:54:99:1482,162,0
2L	17104467	2L_17104467_SNP	T	G	1153.77	.	AC=2;AF=1.00;AN=2;DB;DP=45;ExcessHet=3.0103;FS=0.000;MLEAC=2;MLEAF=1.00;MQ=42.80;QD=26.22;SOR=0.990	GT:AD:DP:GQ:PL	1/1:0,44:44:99:1182,132,0
2L	17104555	2L_17104555_SNP	G	C	1081.77	.	AC=2;AF=1.00;AN=2;DB;DP=40;ExcessHet=3.0103;FS=0.000;MLEAC=2;MLEAF=1.00;MQ=42.64;QD=27.04;SOR=1.292	GT:AD:DP:GQ:PL	1/1:0,40:40:99:1110,120,0
2L	17104647	.	C	CTTGTTCAAATGCATTTCGCTGGCTCCTTGGGTATATTATCCTATTCACATACACTTTATTGTAAGTTAATGTGTTAATTAAAGCTGATATTTTTTATATTTAAAATTTATATTCTGTTCATAAGAAGTTTTAAGTGTGACGGAAGTTAAATGTAGTT	2297.73	.	AC=2;AF=1.00;AN=2;DP=30;ExcessHet=3.0103;FS=0.000;MLEAC=2;MLEAF=1.00;MQ=41.12;QD=36.70;SOR=4.479	GT:AD:DP:GQ:PL	1/1:0,29:29:99:2335,154,0
2L	17104730	2L_17104730_SNP	C	A	1851.77	.	AC=2;AF=1.00;AN=2;DB;DP=42;ExcessHet=3.0103;FS=0.000;MLEAC=2;MLEAF=1.00;MQ=43.51;QD=24.80;SOR=3.056	GT:AD:DP:GQ:PL	1/1:0,42:42:99:1880,126,0
2L	17104731	2L_17104731_SNP	C	A	1851.77	.	AC=2;AF=1.00;AN=2;DB;DP=42;ExcessHet=3.0103;FS=0.000;MLEAC=2;MLEAF=1.00;MQ=43.51;QD=27.05;SOR=3.056	GT:AD:DP:GQ:PL	1/1:0,42:42:99:1880,126,0
2L	17104792	2L_17104792_SNP	G	T	2030.77	.	AC=2;AF=1.00;AN=2;DB;DP=50;ExcessHet=3.0103;FS=0.000;MLEAC=2;MLEAF=1.00;MQ=42.81;QD=28.34;SOR=1.958	GT:AD:DP:GQ:PL	1/1:0,50:50:99:2059,150,0
2L	17104812	2L_17104812_SNP	T	C	2106.77	.	AC=2;AF=1.00;AN=2;DB;DP=51;ExcessHet=3.0103;FS=0.000;MLEAC=2;MLEAF=1.00;MQ=42.34;QD=30.58;SOR=1.958	GT:AD:DP:GQ:PL	1/1:0,50:50:99:2135,159,0
2L	17104847	.	A	AATTGACCCG	2300.73	.	AC=2;AF=1.00;AN=2;DP=54;ExcessHet=3.0103;FS=0.000;MLEAC=2;MLEAF=1.00;MQ=42.18;QD=31.84;SOR=1.051	GT:AD:DP:GQ:PL	1/1:0,50:50:99:2338,156,0
2L	17105006	2L_17105006_SNP	A	C	1497.77	.	AC=2;AF=1.00;AN=2;DB;DP=61;ExcessHet=3.0103;FS=0.000;MLEAC=2;MLEAF=1.00;MQ=43.36;QD=27.23;SOR=0.970	GT:AD:DP:GQ:PL	1/1:0,55:55:99:1526,165,0
2L	17105030	2L_17105030_SNP	T	C	1551.77	.	AC=2;AF=1.00;AN=2;BaseQRankSum=1.761;ClippingRankSum=0.000;DB;DP=69;ExcessHet=3.0103;FS=0.000;MLEAC=2;MLEAF=1.00;MQ=43.42;MQRankSum=-0.455;QD=25.86;ReadPosRankSum=1.480;SOR=0.520	GT:AD:DP:GQ:PL	1/1:1,59:60:99:1580,169,0
2L	17105130	2L_17105130_SNP	T	A	2169.77	.	AC=2;AF=1.00;AN=2;DB;DP=61;ExcessHet=3.0103;FS=0.000;MLEAC=2;MLEAF=1.00;MQ=42.79;QD=26.12;SOR=1.958	GT:AD:DP:GQ:PL	1/1:0,50:50:99:2198,150,0
2L	17105131	2L_17105131_SNP	G	C	2169.77	.	AC=2;AF=1.00;AN=2;DB;DP=58;ExcessHet=3.0103;FS=0.000;MLEAC=2;MLEAF=1.00;MQ=42.73;QD=29.95;SOR=1.863	GT:AD:DP:GQ:PL	1/1:0,48:48:99:2198,150,0
2L	17105187	2L_17105187_SNP	A	G	965.77	.	AC=2;AF=1.00;AN=2;DB;DP=49;ExcessHet=3.0103;FS=0.000;MLEAC=2;MLEAF=1.00;MQ=42.24;QD=25.41;SOR=2.554	GT:AD:DP:GQ:PL	1/1:0,38:38:99:994,114,0
2L	17105273	.	A	ATATATG	877.73	.	AC=1;AF=0.500;AN=2;BaseQRankSum=-1.141;ClippingRankSum=0.000;DP=33;ExcessHet=3.0103;FS=0.000;MLEAC=1;MLEAF=0.500;MQ=40.47;MQRankSum=-1.769;QD=29.93;ReadPosRankSum=-0.241;SOR=4.091	GT:AD:DP:GQ:PL	0/1:2,22:24:86:915,0,86
2L	17105274	.	C	CTCGTTCTTCAGCAT	877.73	.	AC=1;AF=0.500;AN=2;BaseQRankSum=-1.403;ClippingRankSum=0.000;DP=31;ExcessHet=3.0103;FS=0.000;MLEAC=1;MLEAF=0.500;MQ=40.23;MQRankSum=-1.928;QD=34.62;ReadPosRankSum=-4.463;SOR=3.912	GT:AD:DP:GQ:PL	0/1:2,20:22:86:915,0,86
2L	17105277	.	A	ATTTTGCTGGTATAGTTAGATCGTGAAGATCTTCCTCTTTAATGTCTTCCTTGACTATAGTCCTATCTTCCTCGTCAGAGTTAGTGCTGTCTTC	793.73	.	AC=1;AF=0.500;AN=2;BaseQRankSum=-1.878;ClippingRankSum=0.000;DP=32;ExcessHet=3.0103;FS=8.846;MLEAC=1;MLEAF=0.500;MQ=40.35;MQRankSum=-2.338;QD=34.51;ReadPosRankSum=-3.640;SOR=5.283	GT:AD:DP:GQ:PL	0/1:3,20:23:99:831,0,122
2L	17105770	2L_17105770_DEL	TA	T	1768.73	.	AC=2;AF=1.00;AN=2;DB;DP=54;ExcessHet=3.0103;FS=0.000;MLEAC=2;MLEAF=1.00;MQ=43.96;QD=33.37;SOR=0.808	GT:AD:DP:GQ:PL	1/1:0,53:53:99:1806,159,0
2L	17106012	2L_17106012_SNP	C	G	1233.77	.	AC=2;AF=1.00;AN=2;DB;DP=47;ExcessHet=3.0103;FS=0.000;MLEAC=2;MLEAF=1.00;MQ=44.00;QD=26.25;SOR=1.132	GT:AD:DP:GQ:PL	1/1:0,47:47:99:1262,141,0
2L	17106064	.	T	A	2025.77	.	AC=2;AF=1.00;AN=2;DP=49;ExcessHet=3.0103;FS=0.000;MLEAC=2;MLEAF=1.00;MQ=44.00;QD=34.09;SOR=0.909	GT:AD:DP:GQ:PL	1/1:0,49:49:99:2054,147,0
2L	17106072	2L_17106072_SNP	G	T	2050.77	.	AC=2;AF=1.00;AN=2;DB;DP=45;ExcessHet=3.0103;FS=0.000;MLEAC=2;MLEAF=1.00;MQ=43.96;QD=30.74;SOR=0.829	GT:AD:DP:GQ:PL	1/1:0,45:45:99:2079,150,0
2L	17106650	2L_17106650_SNP	A	T	1498.77	.	AC=2;AF=1.00;AN=2;DB;DP=56;ExcessHet=3.0103;FS=0.000;MLEAC=2;MLEAF=1.00;MQ=44.00;QD=26.76;SOR=0.922	GT:AD:DP:GQ:PL	1/1:0,56:56:99:1527,167,0
2L	17106709	2L_17106709_SNP	C	G	1345.77	.	AC=2;AF=1.00;AN=2;BaseQRankSum=1.851;ClippingRankSum=0.000;DB;DP=53;ExcessHet=3.0103;FS=0.000;MLEAC=2;MLEAF=1.00;MQ=44.00;MQRankSum=0.000;QD=25.39;ReadPosRankSum=2.121;SOR=0.255	GT:AD:DP:GQ:PL	1/1:1,52:53:99:1374,148,0
2L	17106888	2L_17106888_SNP	T	C	2207.77	.	AC=2;AF=1.00;AN=2;DB;DP=49;ExcessHet=3.0103;FS=0.000;MLEAC=2;MLEAF=1.00;MQ=43.88;QD=29.75;SOR=1.112	GT:AD:DP:GQ:PL	1/1:0,49:49:99:2236,151,0
2L	17106894	2L_17106894_SNP	A	C	2206.77	.	AC=2;AF=1.00;AN=2;DB;DP=49;ExcessHet=3.0103;FS=0.000;MLEAC=2;MLEAF=1.00;MQ=43.88;QD=29.19;SOR=1.112	GT:AD:DP:GQ:PL	1/1:0,49:49:99:2235,151,0
2L	17106902	2L_17106902_SNP	T	A	2148.77	.	AC=2;AF=1.00;AN=2;DB;DP=49;ExcessHet=3.0103;FS=0.000;MLEAC=2;MLEAF=1.00;MQ=43.88;QD=29.37;SOR=1.225	GT:AD:DP:GQ:PL	1/1:0,49:49:99:2177,147,0
2L	17107040	2L_17107040_SNP	T	C	1274.77	.	AC=2;AF=1.00;AN=2;DB;DP=29;ExcessHet=3.0103;FS=0.000;MLEAC=2;MLEAF=1.00;MQ=43.73;QD=34.62;SOR=0.760	GT:AD:DP:GQ:PL	1/1:0,29:29:87:1303,87,0
2L	17107041	2L_17107041_SNP	T	A	1274.77	.	AC=2;AF=1.00;AN=2;DB;DP=29;ExcessHet=3.0103;FS=0.000;MLEAC=2;MLEAF=1.00;MQ=43.73;QD=26.06;SOR=0.760	GT:AD:DP:GQ:PL	1/1:0,29:29:87:1303,87,0
2L	17107052	2L_17107052_SNP	C	G	1321.77	.	AC=2;AF=1.00;AN=2;DB;DP=29;ExcessHet=3.0103;FS=0.000;MLEAC=2;MLEAF=1.00;MQ=43.66;QD=29.16;SOR=0.760	GT:AD:DP:GQ:PL	1/1:0,29:29:90:1350,90,0
2L	17107054	2L_17107054_SNP	A	C	1276.77	.	AC=2;AF=1.00;AN=2;DB;DP=29;ExcessHet=3.0103;FS=0.000;MLEAC=2;MLEAF=1.00;MQ=43.66;QD=29.01;SOR=0.760	GT:AD:DP:GQ:PL	1/1:0,29:29:87:1305,87,0
2L	17107063	2L_17107063_SNP	T	A	1276.77	.	AC=2;AF=1.00;AN=2;DB;DP=28;ExcessHet=3.0103;FS=0.000;MLEAC=2;MLEAF=1.00;MQ=43.65;QD=31.19;SOR=0.836	GT:AD:DP:GQ:PL	1/1:0,28:28:87:1305,87,0
2L	17107064	2L_17107064_SNP	C	A	1276.77	.	AC=2;AF=1.00;AN=2;DB;DP=27;ExcessHet=3.0103;FS=0.000;MLEAC=2;MLEAF=1.00;MQ=43.64;QD=30.60;SOR=0.765	GT:AD:DP:GQ:PL	1/1:0,27:27:87:1305,87,0
2L	17107073	2L_17107073_SNP	C	A	1186.77	.	AC=2;AF=1.00;AN=2;DB;DP=26;ExcessHet=3.0103;FS=0.000;MLEAC=2;MLEAF=1.00;MQ=43.62;QD=34.58;SOR=0.693	GT:AD:DP:GQ:PL	1/1:0,26:26:81:1215,81,0
2L	17107090	2L_17107090_SNP	T	G	1186.77	.	AC=2;AF=1.00;AN=2;DB;DP=26;ExcessHet=3.0103;FS=0.000;MLEAC=2;MLEAF=1.00;MQ=43.70;QD=31.02;SOR=0.693	GT:AD:DP:GQ:PL	1/1:0,26:26:81:1215,81,0
2L	17107098	.	G	GC	1447.73	.	AC=2;AF=1.00;AN=2;DP=26;ExcessHet=3.0103;FS=0.000;MLEAC=2;MLEAF=1.00;MQ=43.70;QD=30.05;SOR=0.846	GT:AD:DP:GQ:PL	1/1:0,26:26:99:1485,99,0
2L	17107114	2L_17107114_SNP	C	T	1456.77	.	AC=2;AF=1.00;AN=2;DB;DP=32;ExcessHet=3.0103;FS=0.000;MLEAC=2;MLEAF=1.00;MQ=43.54;QD=29.39;SOR=0.818	GT:AD:DP:GQ:PL	1/1:0,32:32:99:1485,99,0
2L	17107133	2L_17107133_SNP	G	A	1368.77	.	AC=2;AF=1.00;AN=2;BaseQRankSum=1.897;ClippingRankSum=0.000;DB;DP=32;ExcessHet=3.0103;FS=0.000;MLEAC=2;MLEAF=1.00;MQ=43.54;MQRankSum=-0.452;QD=29.64;ReadPosRankSum=1.737;SOR=0.307	GT:AD:DP:GQ:PL	1/1:1,31:32:89:1397,89,0
2L	17107202	2L_17107202_SNP	C	T	956.77	.	AC=2;AF=1.00;AN=2;DB;DP=37;ExcessHet=3.0103;FS=0.000;MLEAC=2;MLEAF=1.00;MQ=43.84;QD=25.86;SOR=0.746	GT:AD:DP:GQ:PL	1/1:0,37:37:99:985,110,0
2L	17107245	2L_17107245_SNP	C	T	847.77	.	AC=2;AF=1.00;AN=2;BaseQRankSum=-0.902;ClippingRankSum=0.000;DB;DP=34;ExcessHet=3.0103;FS=0.000;MLEAC=2;MLEAF=1.00;MQ=43.71;MQRankSum=-0.332;QD=24.93;ReadPosRankSum=1.582;SOR=0.446	GT:AD:DP:GQ:PL	1/1:1,33:34:73:876,73,0
2L	17107278	2L_17107278_SNP	G	A	1350.77	.	AC=2;AF=1.00;AN=2;BaseQRankSum=0.116;ClippingRankSum=0.000;DB;DP=33;ExcessHet=3.0103;FS=0.000;MLEAC=2;MLEAF=1.00;MQ=43.70;MQRankSum=-0.338;QD=29.81;ReadPosRankSum=-0.626;SOR=0.502	GT:AD:DP:GQ:PL	1/1:1,32:33:54:1379,54,0
2L	17107286	2L_17107286_SNP	T	C	1350.77	.	AC=2;AF=1.00;AN=2;BaseQRankSum=0.390;ClippingRankSum=0.000;DB;DP=33;ExcessHet=3.0103;FS=0.000;MLEAC=2;MLEAF=1.00;MQ=43.70;MQRankSum=-0.338;QD=31.49;ReadPosRankSum=-0.489;SOR=0.502	GT:AD:DP:GQ:PL	1/1:1,32:33:54:1379,54,0
2L	17107500	2L_17107500_SNP	T	C	1369.77	.	AC=2;AF=1.00;AN=2;DB;DP=52;ExcessHet=3.0103;FS=0.000;MLEAC=2;MLEAF=1.00;MQ=43.96;QD=26.34;SOR=1.136	GT:AD:DP:GQ:PL	1/1:0,52:52:99:1398,155,0
2L	17107530	2L_17107530_SNP	G	A	1261.77	.	AC=2;AF=1.00;AN=2;DB;DP=47;ExcessHet=3.0103;FS=0.000;MLEAC=2;MLEAF=1.00;MQ=43.96;QD=26.85;SOR=1.251	GT:AD:DP:GQ:PL	1/1:0,47:47:99:1290,141,0
2L	17107590	2L_17107590_SNP	A	C	1003.77	.	AC=2;AF=1.00;AN=2;DB;DP=39;ExcessHet=3.0103;FS=0.000;MLEAC=2;MLEAF=1.00;MQ=43.95;QD=25.74;SOR=0.968	GT:AD:DP:GQ:PL	1/1:0,39:39:99:1032,116,0
2L	17107627	2L_17107627_SNP	C	A	1710.77	.	AC=2;AF=1.00;AN=2;DB;DP=41;ExcessHet=3.0103;FS=0.000;MLEAC=2;MLEAF=1.00;MQ=43.90;QD=30.27;SOR=0.843	GT:AD:DP:GQ:PL	1/1:0,41:41:99:1739,123,0
2L	17107636	2L_17107636_SNP	A	G	1636.77	.	AC=2;AF=1.00;AN=2;DB;DP=37;ExcessHet=3.0103;FS=0.000;MLEAC=2;MLEAF=1.00;MQ=43.89;QD=26.07;SOR=0.859	GT:AD:DP:GQ:PL	1/1:0,37:37:99:1665,114,0
2L	17107710	.	CATAAAATAAAAAAA	C	1717.73	.	AC=2;AF=1.00;AN=2;DP=39;ExcessHet=3.0103;FS=0.000;MLEAC=2;MLEAF=1.00;MQ=43.90;QD=32.72;SOR=1.387	GT:AD:DP:GQ:PL	1/1:0,39:39:99:1755,117,0
2L	17107725	.	CA	C	1717.73	.	AC=2;AF=1.00;AN=2;DP=39;ExcessHet=3.0103;FS=0.000;MLEAC=2;MLEAF=1.00;MQ=43.90;QD=29.12;SOR=1.387	GT:AD:DP:GQ:PL	1/1:0,39:39:99:1755,117,0
2L	17107727	.	T	C	1726.77	.	AC=2;AF=1.00;AN=2;DP=39;ExcessHet=3.0103;FS=0.000;MLEAC=2;MLEAF=1.00;MQ=43.90;QD=32.16;SOR=1.387	GT:AD:DP:GQ:PL	1/1:0,39:39:99:1755,117,0
2L	17108282	2L_17108282_SNP	C	A	1646.77	.	AC=2;AF=1.00;AN=2;DB;DP=62;ExcessHet=3.0103;FS=0.000;MLEAC=2;MLEAF=1.00;MQ=44.00;QD=26.56;SOR=1.057	GT:AD:DP:GQ:PL	1/1:0,62:62:99:1675,186,0
2L	17108344	2L_17108344_SNP	A	T	1743.77	.	AC=2;AF=1.00;AN=2;DB;DP=66;ExcessHet=3.0103;FS=0.000;MLEAC=2;MLEAF=1.00;MQ=43.58;QD=26.42;SOR=0.693	GT:AD:DP:GQ:PL	1/1:0,66:66:99:1772,198,0
2L	17108379	.	T	TG	2881.73	.	AC=2;AF=1.00;AN=2;DP=69;ExcessHet=3.0103;FS=0.000;MLEAC=2;MLEAF=1.00;MQ=43.60;QD=25.67;SOR=0.804	GT:AD:DP:GQ:PL	1/1:0,67:67:99:2919,208,0
2L	17108381	2L_17108381_SNP	A	T	3018.77	.	AC=2;AF=1.00;AN=2;DB;DP=69;ExcessHet=3.0103;FS=0.000;MLEAC=2;MLEAF=1.00;MQ=43.70;QD=28.44;SOR=0.752	GT:AD:DP:GQ:PL	1/1:0,68:68:99:3047,208,0
2L	17108427	.	ATG	A	2497.73	.	AC=2;AF=1.00;AN=2;DP=57;ExcessHet=3.0103;FS=0.000;MLEAC=2;MLEAF=1.00;MQ=43.77;QD=37.73;SOR=1.302	GT:AD:DP:GQ:PL	1/1:0,56:56:99:2535,172,0
2L	17108435	.	TC	T	2498.73	.	AC=2;AF=1.00;AN=2;DP=54;ExcessHet=3.0103;FS=0.000;MLEAC=2;MLEAF=1.00;MQ=43.76;QD=28.02;SOR=1.329	GT:AD:DP:GQ:PL	1/1:0,54:54:99:2536,172,0
2L	17108440	.	A	T	2408.77	.	AC=2;AF=1.00;AN=2;DP=55;ExcessHet=3.0103;FS=0.000;MLEAC=2;MLEAF=1.00;MQ=43.76;QD=26.92;SOR=1.487	GT:AD:DP:GQ:PL	1/1:0,55:55:99:2437,166,0
2L	17108591	2L_17108591_SNP	C	T	1175.77	.	AC=2;AF=1.00;AN=2;DB;DP=44;ExcessHet=3.0103;FS=0.000;MLEAC=2;MLEAF=1.00;MQ=44.00;QD=27.34;SOR=0.836	GT:AD:DP:GQ:PL	1/1:0,43:43:99:1204,129,0
2L	17109044	.	A	ACCAGCCATAATT	1575.73	.	AC=2;AF=1.00;AN=2;DP=29;ExcessHet=3.0103;FS=0.000;MLEAC=2;MLEAF=1.00;MQ=43.86;QD=32.33;SOR=1.460	GT:AD:DP:GQ:PL	1/1:0,29:29:99:1613,108,0
2L	17109162	2L_17109162_SNP	T	G	1018.77	.	AC=2;AF=1.00;AN=2;DB;DP=39;ExcessHet=3.0103;FS=0.000;MLEAC=2;MLEAF=1.00;MQ=43.95;QD=26.12;SOR=0.850	GT:AD:DP:GQ:PL	1/1:0,39:39:99:1047,117,0
2L	17109459	2L_17109459_SNP	C	G	1201.77	.	AC=2;AF=1.00;AN=2;BaseQRankSum=1.696;ClippingRankSum=0.000;DB;DP=47;ExcessHet=3.0103;FS=0.000;MLEAC=2;MLEAF=1.00;MQ=43.94;MQRankSum=0.000;QD=25.57;ReadPosRankSum=-0.464;SOR=0.346	GT:AD:DP:GQ:PL	1/1:1,46:47:99:1230,116,0
2L	17109874	.	GTTTATAGT	G	1358.73	.	AC=2;AF=1.00;AN=2;DP=32;ExcessHet=3.0103;FS=0.000;MLEAC=2;MLEAF=1.00;MQ=43.82;QD=25.20;SOR=1.044	GT:AD:DP:GQ:PL	1/1:0,31:31:94:1396,94,0
2L	17109883	.	CTCAACAAGCGCAGT	C	1357.73	.	AC=2;AF=1.00;AN=2;DP=31;ExcessHet=3.0103;FS=0.000;MLEAC=2;MLEAF=1.00;MQ=43.81;QD=28.27;SOR=1.044	GT:AD:DP:GQ:PL	1/1:0,31:31:93:1395,93,0
2L	17109905	2L_17109905_SNP	T	C	1445.77	.	AC=2;AF=1.00;AN=2;DB;DP=34;ExcessHet=3.0103;FS=0.000;MLEAC=2;MLEAF=1.00;MQ=43.83;QD=26.13;SOR=1.085	GT:AD:DP:GQ:PL	1/1:0,34:34:99:1474,102,0
2L	17110134	2L_17110134_SNP	C	G	925.77	.	AC=2;AF=1.00;AN=2;DB;DP=36;ExcessHet=3.0103;FS=0.000;MLEAC=2;MLEAF=1.00;MQ=43.95;QD=25.72;SOR=0.927	GT:AD:DP:GQ:PL	1/1:0,36:36:99:954,108,0
2L	17110799	2L_17110799_SNP	A	G	1472.77	.	AC=2;AF=1.00;AN=2;DB;DP=55;ExcessHet=3.0103;FS=0.000;MLEAC=2;MLEAF=1.00;MQ=44.00;QD=26.78;SOR=1.061	GT:AD:DP:GQ:PL	1/1:0,55:55:99:1501,165,0
2L	17111367	2L_17111367_SNP	T	C	1228.77	.	AC=2;AF=1.00;AN=2;DB;DP=47;ExcessHet=3.0103;FS=0.000;MLEAC=2;MLEAF=1.00;MQ=44.00;QD=26.14;SOR=0.823	GT:AD:DP:GQ:PL	1/1:0,47:47:99:1257,140,0
2L	17111593	2L_17111593_SNP	T	C	1232.77	.	AC=2;AF=1.00;AN=2;DB;DP=49;ExcessHet=3.0103;FS=0.000;MLEAC=2;MLEAF=1.00;MQ=43.88;QD=25.68;SOR=0.963	GT:AD:DP:GQ:PL	1/1:0,48:48:99:1261,143,0
2L	17111890	.	ACTGTACTCTATATGC	A	1338.73	.	AC=2;AF=1.00;AN=2;DP=30;ExcessHet=3.0103;FS=0.000;MLEAC=2;MLEAF=1.00;MQ=41.02;QD=33.73;SOR=0.826	GT:AD:DP:GQ:PL	1/1:0,30:30:94:1376,94,0
2L	17111907	.	ATACTCCTACTTTCAAAAGCGAAATTTGAAT	A	1342.73	.	AC=2;AF=1.00;AN=2;DP=31;ExcessHet=3.0103;FS=0.000;MLEAC=2;MLEAF=1.00;MQ=41.12;QD=31.27;SOR=0.756	GT:AD:DP:GQ:PL	1/1:0,31:31:96:1380,96,0
2L	17112052	2L_17112052_SNP	T	C	982.77	.	AC=2;AF=1.00;AN=2;DB;DP=38;ExcessHet=3.0103;FS=0.000;MLEAC=2;MLEAF=1.00;MQ=42.25;QD=25.86;SOR=0.693	GT:AD:DP:GQ:PL	1/1:0,38:38:99:1011,114,0
2L	17112091	2L_17112091_SNP	T	C	903.77	.	AC=2;AF=1.00;AN=2;DB;DP=33;ExcessHet=3.0103;FS=0.000;MLEAC=2;MLEAF=1.00;MQ=41.19;QD=27.39;SOR=0.880	GT:AD:DP:GQ:PL	1/1:0,33:33:99:932,99,0
2L	17112128	2L_17112128_SNP	A	T	788.77	.	AC=2;AF=1.00;AN=2;DB;DP=30;ExcessHet=3.0103;FS=0.000;MLEAC=2;MLEAF=1.00;MQ=39.66;QD=26.29;SOR=0.826	GT:AD:DP:GQ:PL	1/1:0,30:30:90:817,90,0
2L	17112145	.	CGTTTG	C	997.73	.	AC=2;AF=1.00;AN=2;DP=25;ExcessHet=3.0103;FS=0.000;MLEAC=2;MLEAF=1.00;MQ=38.87;QD=30.73;SOR=0.776	GT:AD:DP:GQ:PL	1/1:0,23:23:69:1035,69,0
2L	17112152	.	CAG	C	997.73	.	AC=2;AF=1.00;AN=2;DP=23;ExcessHet=3.0103;FS=0.000;MLEAC=2;MLEAF=1.00;MQ=38.39;QD=33.54;SOR=0.776	GT:AD:DP:GQ:PL	1/1:0,23:23:69:1035,69,0
2L	17112165	2L_17112165_SNP	A	G	604.77	.	AC=2;AF=1.00;AN=2;DB;DP=23;ExcessHet=3.0103;FS=0.000;MLEAC=2;MLEAF=1.00;MQ=37.71;QD=26.29;SOR=0.963	GT:AD:DP:GQ:PL	1/1:0,23:23:69:633,69,0
2L	17112187	2L_17112187_SNP	A	G	303.77	.	AC=2;AF=1.00;AN=2;DB;DP=13;ExcessHet=3.0103;FS=0.000;MLEAC=2;MLEAF=1.00;MQ=31.31;QD=23.37;SOR=3.767	GT:AD:DP:GQ:PL	1/1:0,13:13:39:332,39,0
2L	17112597	2L_17112597_SNP	T	C	1620.77	.	AC=2;AF=1.00;AN=2;DB;DP=39;ExcessHet=3.0103;FS=0.000;MLEAC=2;MLEAF=1.00;MQ=43.81;QD=33.69;SOR=1.179	GT:AD:DP:GQ:PL	1/1:0,38:38:99:1649,114,0
2L	17112606	2L_17112606_SNP	C	T	1586.77	.	AC=2;AF=1.00;AN=2;DB;DP=37;ExcessHet=3.0103;FS=0.000;MLEAC=2;MLEAF=1.00;MQ=43.80;QD=26.10;SOR=1.209	GT:AD:DP:GQ:PL	1/1:0,36:36:99:1615,111,0
2L	17112634	2L_17112634_SNP	G	T	1094.77	.	AC=2;AF=1.00;AN=2;DB;DP=41;ExcessHet=3.0103;FS=0.000;MLEAC=2;MLEAF=1.00;MQ=43.82;QD=27.37;SOR=1.151	GT:AD:DP:GQ:PL	1/1:0,40:40:99:1123,120,0
2L	17112736	2L_17112736_SNP	A	T	1984.77	.	AC=2;AF=1.00;AN=2;DB;DP=47;ExcessHet=3.0103;FS=0.000;MLEAC=2;MLEAF=1.00;MQ=44.00;QD=28.94;SOR=0.919	GT:AD:DP:GQ:PL	1/1:0,47:47:99:2013,141,0
2L	17112740	2L_17112740_SNP	T	C	1985.77	.	AC=2;AF=1.00;AN=2;DB;DP=47;ExcessHet=3.0103;FS=0.000;MLEAC=2;MLEAF=1.00;MQ=44.00;QD=26.12;SOR=1.022	GT:AD:DP:GQ:PL	1/1:0,47:47:99:2014,141,0
2L	17113257	2L_17113257_SNP	G	A	1061.77	.	AC=2;AF=1.00;AN=2;DB;DP=39;ExcessHet=3.0103;FS=0.000;MLEAC=2;MLEAF=1.00;MQ=44.00;QD=27.22;SOR=0.850	GT:AD:DP:GQ:PL	1/1:0,39:39:99:1090,117,0
2L	17113345	.	A	T	1344.77	.	AC=2;AF=1.00;AN=2;DP=51;ExcessHet=3.0103;FS=0.000;MLEAC=2;MLEAF=1.00;MQ=43.74;QD=26.37;SOR=0.732	GT:AD:DP:GQ:PL	1/1:0,51:51:99:1373,152,0
2L	17113815	2L_17113815_SNP	C	G	1101.77	.	AC=2;AF=1.00;AN=2;DB;DP=41;ExcessHet=3.0103;FS=0.000;MLEAC=2;MLEAF=1.00;MQ=44.00;QD=26.87;SOR=0.843	GT:AD:DP:GQ:PL	1/1:0,41:41:99:1130,123,0
2L	17114051	.	CA	C	980.73	.	AC=2;AF=1.00;AN=2;DP=47;ExcessHet=3.0103;FS=0.000;MLEAC=2;MLEAF=1.00;MQ=43.54;QD=21.79;SOR=0.829	GT:AD:DP:GQ:PL	1/1:0,45:45:99:1018,134,0
2L	17114110	2L_17114110_SNP	G	T	2423.77	.	AC=2;AF=1.00;AN=2;DB;DP=55;ExcessHet=3.0103;FS=0.000;MLEAC=2;MLEAF=1.00;MQ=43.19;QD=27.77;SOR=1.159	GT:AD:DP:GQ:PL	1/1:0,55:55:99:2452,169,0
2L	17114123	2L_17114123_SNP	T	G	2518.77	.	AC=2;AF=1.00;AN=2;DB;DP=55;ExcessHet=3.0103;FS=0.000;MLEAC=2;MLEAF=1.00;MQ=43.16;QD=33.38;SOR=1.061	GT:AD:DP:GQ:PL	1/1:0,55:55:99:2547,172,0
2L	17114134	2L_17114134_SNP	T	G	2581.77	.	AC=2;AF=1.00;AN=2;DB;DP=56;ExcessHet=3.0103;FS=0.000;MLEAC=2;MLEAF=1.00;MQ=43.31;QD=31.59;SOR=0.841	GT:AD:DP:GQ:PL	1/1:0,56:56:99:2610,175,0
2L	17114147	2L_17114147_SNP	C	A	2446.77	.	AC=2;AF=1.00;AN=2;DB;DP=55;ExcessHet=3.0103;FS=0.000;MLEAC=2;MLEAF=1.00;MQ=43.28;QD=35.61;SOR=0.804	GT:AD:DP:GQ:PL	1/1:0,55:55:99:2475,166,0
2L	17114154	.	TA	T	2424.73	.	AC=2;AF=1.00;AN=2;DP=56;ExcessHet=3.0103;FS=0.000;MLEAC=2;MLEAF=1.00;MQ=43.30;QD=30.37;SOR=0.841	GT:AD:DP:GQ:PL	1/1:0,56:56:99:2462,169,0
2L	17114183	2L_17114183_SNP	T	A	2554.77	.	AC=2;AF=1.00;AN=2;DB;DP=59;ExcessHet=3.0103;FS=0.000;MLEAC=2;MLEAF=1.00;MQ=43.30;QD=31.78;SOR=0.796	GT:AD:DP:GQ:PL	1/1:0,59:59:99:2583,184,0
2L	17114203	2L_17114203_SNP	C	A	2550.77	.	AC=2;AF=1.00;AN=2;DB;DP=61;ExcessHet=3.0103;FS=0.000;MLEAC=2;MLEAF=1.00;MQ=43.14;QD=27.97;SOR=0.725	GT:AD:DP:GQ:PL	1/1:0,61:61:99:2579,184,0
2L	17114245	2L_17114245_SNP	G	A	2642.77	.	AC=2;AF=1.00;AN=2;DB;DP=66;ExcessHet=3.0103;FS=0.000;MLEAC=2;MLEAF=1.00;MQ=43.21;QD=32.64;SOR=0.818	GT:AD:DP:GQ:PL	1/1:0,66:66:99:2671,198,0
2L	17114268	2L_17114268_SNP	A	G	2651.77	.	AC=2;AF=1.00;AN=2;DB;DP=57;ExcessHet=3.0103;FS=0.000;MLEAC=2;MLEAF=1.00;MQ=42.81;QD=27.34;SOR=0.960	GT:AD:DP:GQ:PL	1/1:0,57:57:99:2680,181,0
2L	17114288	2L_17114288_SNP	G	A	2806.77	.	AC=2;AF=1.00;AN=2;DB;DP=62;ExcessHet=3.0103;FS=0.000;MLEAC=2;MLEAF=1.00;MQ=42.49;QD=30.17;SOR=0.976	GT:AD:DP:GQ:PL	1/1:0,62:62:99:2835,190,0
2L	17114290	.	T	TA	2752.73	.	AC=2;AF=1.00;AN=2;DP=62;ExcessHet=3.0103;FS=0.000;MLEAC=2;MLEAF=1.00;MQ=42.49;QD=29.53;SOR=0.976	GT:AD:DP:GQ:PL	1/1:0,62:62:99:2790,187,0
2L	17114292	.	G	GGAAGA	2842.73	.	AC=2;AF=1.00;AN=2;DP=62;ExcessHet=3.0103;FS=0.000;MLEAC=2;MLEAF=1.00;MQ=42.49;QD=30.78;SOR=0.976	GT:AD:DP:GQ:PL	1/1:0,62:62:99:2880,193,0
2L	17114299	.	T	C	2851.77	.	AC=2;AF=1.00;AN=2;DP=61;ExcessHet=3.0103;FS=0.000;MLEAC=2;MLEAF=1.00;MQ=42.52;QD=28.52;SOR=0.941	GT:AD:DP:GQ:PL	1/1:0,61:61:99:2880,193,0
2L	17114300	.	G	C	2851.77	.	AC=2;AF=1.00;AN=2;DP=61;ExcessHet=3.0103;FS=0.000;MLEAC=2;MLEAF=1.00;MQ=42.52;QD=31.75;SOR=0.941	GT:AD:DP:GQ:PL	1/1:0,61:61:99:2880,193,0
2L	17114301	.	G	A	2761.77	.	AC=2;AF=1.00;AN=2;DP=61;ExcessHet=3.0103;FS=0.000;MLEAC=2;MLEAF=1.00;MQ=42.52;QD=24.16;SOR=0.941	GT:AD:DP:GQ:PL	1/1:0,61:61:99:2790,187,0
2L	17114353	2L_17114353_SNP	G	A	1441.77	.	AC=2;AF=1.00;AN=2;DB;DP=55;ExcessHet=3.0103;FS=0.000;MLEAC=2;MLEAF=1.00;MQ=42.66;QD=26.70;SOR=0.846	GT:AD:DP:GQ:PL	1/1:0,54:54:99:1470,161,0
2L	17114580	.	C	CT	1034.73	.	AC=2;AF=1.00;AN=2;DP=50;ExcessHet=3.0103;FS=0.000;MLEAC=2;MLEAF=1.00;MQ=43.10;QD=22.49;SOR=0.976	GT:AD:DP:GQ:PL	1/1:0,46:46:99:1072,140,0
2L	17114644	.	C	CGCGGATGTCCCACCAGCAAACGGGGGTGGGGAT	1983.73	.	AC=2;AF=1.00;AN=2;DP=36;ExcessHet=3.0103;FS=0.000;MLEAC=2;MLEAF=1.00;MQ=41.52;QD=27.32;SOR=1.418	GT:AD:DP:GQ:PL	1/1:0,34:34:99:2021,133,0
2L	17114831	.	CAAACAAA	C	1764.73	.	AC=2;AF=1.00;AN=2;DP=43;ExcessHet=3.0103;FS=0.000;MLEAC=2;MLEAF=1.00;MQ=44.44;QD=33.42;SOR=0.741	GT:AD:DP:GQ:PL	1/1:0,41:41:99:1802,124,0
2L	17115044	2L_17115044_SNP	T	G	1414.77	.	AC=2;AF=1.00;AN=2;DB;DP=54;ExcessHet=3.0103;FS=0.000;MLEAC=2;MLEAF=1.00;MQ=43.79;QD=26.20;SOR=1.022	GT:AD:DP:GQ:PL	1/1:0,54:54:99:1443,161,0
2L	17115078	2L_17115078_SNP	C	T	2457.77	.	AC=2;AF=1.00;AN=2;DB;DP=56;ExcessHet=3.0103;FS=0.000;MLEAC=2;MLEAF=1.00;MQ=43.73;QD=25.90;SOR=1.009	GT:AD:DP:GQ:PL	1/1:0,56:56:99:2486,169,0
2L	17115086	2L_17115086_SNP	T	C	2761.77	.	AC=2;AF=1.00;AN=2;DB;DP=60;ExcessHet=3.0103;FS=0.000;MLEAC=2;MLEAF=1.00;MQ=43.75;QD=31.29;SOR=1.071	GT:AD:DP:GQ:PL	1/1:0,60:60:99:2790,187,0
2L	17115087	2L_17115087_SNP	T	A	2761.77	.	AC=2;AF=1.00;AN=2;DB;DP=58;ExcessHet=3.0103;FS=0.000;MLEAC=2;MLEAF=1.00;MQ=43.77;QD=27.44;SOR=1.085	GT:AD:DP:GQ:PL	1/1:0,58:58:99:2790,187,0
2L	17115089	2L_17115089_SNP	C	T	2671.77	.	AC=2;AF=1.00;AN=2;DB;DP=60;ExcessHet=3.0103;FS=0.000;MLEAC=2;MLEAF=1.00;MQ=43.78;QD=30.21;SOR=1.160	GT:AD:DP:GQ:PL	1/1:0,60:60:99:2700,181,0
2L	17115097	2L_17115097_SNP	T	C	2619.77	.	AC=2;AF=1.00;AN=2;DB;DP=59;ExcessHet=3.0103;FS=0.000;MLEAC=2;MLEAF=1.00;MQ=43.78;QD=28.40;SOR=1.316	GT:AD:DP:GQ:PL	1/1:0,59:59:99:2648,178,0
2L	17115125	2L_17115125_SNP	G	A	1593.77	.	AC=2;AF=1.00;AN=2;DB;DP=62;ExcessHet=3.0103;FS=0.000;MLEAC=2;MLEAF=1.00;MQ=43.91;QD=25.71;SOR=1.234	GT:AD:DP:GQ:PL	1/1:0,62:62:99:1622,185,0
2L	17115177	2L_17115177_SNP	T	G	2531.77	.	AC=2;AF=1.00;AN=2;DB;DP=58;ExcessHet=3.0103;FS=0.000;MLEAC=2;MLEAF=1.00;MQ=43.80;QD=28.31;SOR=1.085	GT:AD:DP:GQ:PL	1/1:0,58:58:99:2560,175,0
2L	17115181	2L_17115181_SNP	G	A	2559.77	.	AC=2;AF=1.00;AN=2;DB;DP=58;ExcessHet=3.0103;FS=0.000;MLEAC=2;MLEAF=1.00;MQ=43.80;QD=29.93;SOR=1.085	GT:AD:DP:GQ:PL	1/1:0,58:58:99:2588,178,0
2L	17115718	2L_17115718_SNP	G	C	1619.77	.	AC=2;AF=1.00;AN=2;BaseQRankSum=-0.188;ClippingRankSum=0.000;DB;DP=38;ExcessHet=3.0103;FS=0.000;MLEAC=2;MLEAF=1.00;MQ=44.00;MQRankSum=0.000;QD=27.61;ReadPosRankSum=-0.359;SOR=0.245	GT:AD:DP:GQ:PL	1/1:1,37:38:65:1648,65,0
2L	17115728	2L_17115728_SNP	G	A	1637.77	.	AC=2;AF=1.00;AN=2;BaseQRankSum=-0.089;ClippingRankSum=0.000;DB;DP=41;ExcessHet=3.0103;FS=0.000;MLEAC=2;MLEAF=1.00;MQ=44.00;MQRankSum=0.000;QD=22.11;ReadPosRankSum=-0.650;SOR=0.223	GT:AD:DP:GQ:PL	1/1:1,40:41:68:1666,68,0
2L	17115745	2L_17115745_SNP	C	T	1235.77	.	AC=2;AF=1.00;AN=2;BaseQRankSum=-0.117;ClippingRankSum=0.000;DB;DP=47;ExcessHet=3.0103;FS=3.297;MLEAC=2;MLEAF=1.00;MQ=44.00;MQRankSum=0.000;QD=26.29;ReadPosRankSum=-0.593;SOR=0.499	GT:AD:DP:GQ:PL	1/1:1,46:47:99:1264,113,0
2L	17115883	2L_17115883_SNP	A	G	1071.77	.	AC=2;AF=1.00;AN=2;DB;DP=43;ExcessHet=3.0103;FS=0.000;MLEAC=2;MLEAF=1.00;MQ=43.91;QD=26.14;SOR=1.206	GT:AD:DP:GQ:PL	1/1:0,41:41:99:1100,123,0
2L	17115956	2L_17115956_SNP	T	G	1155.77	.	AC=2;AF=1.00;AN=2;DB;DP=43;ExcessHet=3.0103;FS=0.000;MLEAC=2;MLEAF=1.00;MQ=44.00;QD=26.88;SOR=0.739	GT:AD:DP:GQ:PL	1/1:0,43:43:99:1184,129,0
2L	17115990	2L_17115990_SNP	G	C	1845.77	.	AC=2;AF=1.00;AN=2;DB;DP=42;ExcessHet=3.0103;FS=0.000;MLEAC=2;MLEAF=1.00;MQ=44.00;QD=26.88;SOR=0.788	GT:AD:DP:GQ:PL	1/1:0,42:42:99:1874,126,0
2L	17115993	2L_17115993_SNP	A	G	1880.77	.	AC=2;AF=1.00;AN=2;DB;DP=42;ExcessHet=3.0103;FS=0.000;MLEAC=2;MLEAF=1.00;MQ=44.00;QD=29.11;SOR=0.788	GT:AD:DP:GQ:PL	1/1:0,42:42:99:1909,129,0
2L	17115997	2L_17115997_SNP	G	C	1958.77	.	AC=2;AF=1.00;AN=2;DB;DP=45;ExcessHet=3.0103;FS=0.000;MLEAC=2;MLEAF=1.00;MQ=44.00;QD=34.31;SOR=0.737	GT:AD:DP:GQ:PL	1/1:0,45:45:99:1987,135,0
2L	17116475	.	G	GTATAGA	1883.73	.	AC=2;AF=1.00;AN=2;DP=44;ExcessHet=3.0103;FS=0.000;MLEAC=2;MLEAF=1.00;MQ=43.59;QD=29.94;SOR=1.179	GT:AD:DP:GQ:PL	1/1:0,43:43:99:1921,129,0
2L	17116586	2L_17116586_DEL	TG	T	1063.73	.	AC=2;AF=1.00;AN=2;DB;DP=35;ExcessHet=3.0103;FS=0.000;MLEAC=2;MLEAF=1.00;MQ=43.94;QD=32.23;SOR=1.022	GT:AD:DP:GQ:PL	1/1:0,33:33:99:1101,99,0
2L	17116609	2L_17116609_SNP	A	G	890.77	.	AC=2;AF=1.00;AN=2;DB;DP=36;ExcessHet=3.0103;FS=0.000;MLEAC=2;MLEAF=1.00;MQ=43.95;QD=25.45;SOR=1.308	GT:AD:DP:GQ:PL	1/1:0,35:35:99:919,104,0
2L	17116654	2L_17116654_SNP	G	A	1865.77	.	AC=2;AF=1.00;AN=2;DB;DP=43;ExcessHet=3.0103;FS=0.000;MLEAC=2;MLEAF=1.00;MQ=44.00;QD=29.09;SOR=1.312	GT:AD:DP:GQ:PL	1/1:0,43:43:99:1894,129,0
2L	17116661	2L_17116661_SNP	C	G	1942.77	.	AC=2;AF=1.00;AN=2;DB;DP=45;ExcessHet=3.0103;FS=0.000;MLEAC=2;MLEAF=1.00;MQ=44.00;QD=29.17;SOR=1.414	GT:AD:DP:GQ:PL	1/1:0,45:45:99:1971,135,0
2L	17117186	2L_17117186_SNP	A	T	1542.77	.	AC=2;AF=1.00;AN=2;DB;DP=57;ExcessHet=3.0103;FS=0.000;MLEAC=2;MLEAF=1.00;MQ=44.00;QD=27.07;SOR=0.728	GT:AD:DP:GQ:PL	1/1:0,57:57:99:1571,171,0
2L	17117396	2L_17117396_SNP	A	G	1376.77	.	AC=2;AF=1.00;AN=2;DB;DP=34;ExcessHet=3.0103;FS=0.000;MLEAC=2;MLEAF=1.00;MQ=44.00;QD=31.60;SOR=0.811	GT:AD:DP:GQ:PL	1/1:0,34:34:99:1405,102,0
2L	17117416	2L_17117416_SNP	T	C	1435.77	.	AC=2;AF=1.00;AN=2;DB;DP=34;ExcessHet=3.0103;FS=0.000;MLEAC=2;MLEAF=1.00;MQ=44.00;QD=36.75;SOR=0.811	GT:AD:DP:GQ:PL	1/1:0,34:34:99:1464,108,0
2L	17117713	2L_17117713_SNP	A	C	2087.77	.	AC=2;AF=1.00;AN=2;DB;DP=48;ExcessHet=3.0103;FS=0.000;MLEAC=2;MLEAF=1.00;MQ=44.00;QD=31.03;SOR=0.866	GT:AD:DP:GQ:PL	1/1:0,48:48:99:2116,144,0
2L	17117714	2L_17117714_SNP	A	C	2087.77	.	AC=2;AF=1.00;AN=2;DB;DP=48;ExcessHet=3.0103;FS=0.000;MLEAC=2;MLEAF=1.00;MQ=44.00;QD=32.04;SOR=0.866	GT:AD:DP:GQ:PL	1/1:0,48:48:99:2116,144,0
2L	17117786	2L_17117786_SNP	A	G	1437.77	.	AC=2;AF=1.00;AN=2;DB;DP=53;ExcessHet=3.0103;FS=0.000;MLEAC=2;MLEAF=1.00;MQ=44.00;QD=27.13;SOR=0.981	GT:AD:DP:GQ:PL	1/1:0,53:53:99:1466,159,0
2L	17117843	.	T	TAGG	2171.73	.	AC=2;AF=1.00;AN=2;DP=50;ExcessHet=3.0103;FS=0.000;MLEAC=2;MLEAF=1.00;MQ=44.00;QD=27.39;SOR=0.733	GT:AD:DP:GQ:PL	1/1:0,49:49:99:2209,150,0
2L	17117891	2L_17117891_SNP	G	C	2007.77	.	AC=2;AF=1.00;AN=2;DB;DP=47;ExcessHet=3.0103;FS=0.000;MLEAC=2;MLEAF=1.00;MQ=43.96;QD=33.91;SOR=1.022	GT:AD:DP:GQ:PL	1/1:0,47:47:99:2036,141,0
2L	17117895	2L_17117895_SNP	T	C	1987.77	.	AC=2;AF=1.00;AN=2;DB;DP=43;ExcessHet=3.0103;FS=0.000;MLEAC=2;MLEAF=1.00;MQ=43.95;QD=32.77;SOR=0.941	GT:AD:DP:GQ:PL	1/1:0,43:43:99:2016,138,0
2L	17117905	2L_17117905_SNP	A	G	2222.77	.	AC=2;AF=1.00;AN=2;DB;DP=50;ExcessHet=3.0103;FS=0.000;MLEAC=2;MLEAF=1.00;MQ=43.96;QD=32.86;SOR=0.952	GT:AD:DP:GQ:PL	1/1:0,50:50:99:2251,153,0
2L	17117913	2L_17117913_SNP	G	A	2252.77	.	AC=2;AF=1.00;AN=2;DB;DP=50;ExcessHet=3.0103;FS=0.000;MLEAC=2;MLEAF=1.00;MQ=43.96;QD=31.86;SOR=1.157	GT:AD:DP:GQ:PL	1/1:0,50:50:99:2281,156,0
2L	17118024	2L_17118024_SNP	C	T	2605.77	.	AC=2;AF=1.00;AN=2;DB;DP=62;ExcessHet=3.0103;FS=0.000;MLEAC=2;MLEAF=1.00;MQ=43.59;QD=30.55;SOR=0.976	GT:AD:DP:GQ:PL	1/1:0,62:62:99:2634,187,0
2L	17118033	2L_17118033_SNP	T	C	2571.77	.	AC=2;AF=1.00;AN=2;DB;DP=56;ExcessHet=3.0103;FS=0.000;MLEAC=2;MLEAF=1.00;MQ=43.84;QD=34.55;SOR=0.841	GT:AD:DP:GQ:PL	1/1:0,56:56:99:2600,178,0
2L	17118037	2L_17118037_SNP	C	T	2558.77	.	AC=2;AF=1.00;AN=2;DB;DP=58;ExcessHet=3.0103;FS=0.000;MLEAC=2;MLEAF=1.00;MQ=43.85;QD=30.48;SOR=0.836	GT:AD:DP:GQ:PL	1/1:0,58:58:99:2587,175,0
2L	17118065	2L_17118065_SNP	G	A	1697.77	.	AC=2;AF=1.00;AN=2;DB;DP=62;ExcessHet=3.0103;FS=0.000;MLEAC=2;MLEAF=1.00;MQ=43.83;QD=27.38;SOR=0.758	GT:AD:DP:GQ:PL	1/1:0,62:62:99:1726,186,0
2L	17118183	2L_17118183_SNP	G	C	1236.77	.	AC=2;AF=1.00;AN=2;DB;DP=46;ExcessHet=3.0103;FS=0.000;MLEAC=2;MLEAF=1.00;MQ=43.68;QD=26.89;SOR=0.874	GT:AD:DP:GQ:PL	1/1:0,46:46:99:1265,138,0
2L	17118251	.	TGCTTTATTAAAGG	T	2064.73	.	AC=2;AF=1.00;AN=2;DP=47;ExcessHet=3.0103;FS=0.000;MLEAC=2;MLEAF=1.00;MQ=43.46;QD=25.91;SOR=0.735	GT:AD:DP:GQ:PL	1/1:0,47:47:99:2102,142,0
2L	17118299	2L_17118299_SNP	T	A	2097.77	.	AC=2;AF=1.00;AN=2;DB;DP=48;ExcessHet=3.0103;FS=0.000;MLEAC=2;MLEAF=1.00;MQ=43.08;QD=24.17;SOR=0.963	GT:AD:DP:GQ:PL	1/1:0,48:48:99:2126,144,0
2L	17118306	2L_17118306_SNP	T	A	2211.77	.	AC=2;AF=1.00;AN=2;DB;DP=50;ExcessHet=3.0103;FS=0.000;MLEAC=2;MLEAF=1.00;MQ=42.52;QD=27.79;SOR=0.952	GT:AD:DP:GQ:PL	1/1:0,50:50:99:2240,151,0
2L	17118315	2L_17118315_SNP	A	G	2118.77	.	AC=2;AF=1.00;AN=2;DB;DP=49;ExcessHet=3.0103;FS=0.000;MLEAC=2;MLEAF=1.00;MQ=42.53;QD=29.00;SOR=0.733	GT:AD:DP:GQ:PL	1/1:0,49:49:99:2147,147,0
2L	17118571	2L_17118571_SNP	A	C	1141.77	.	AC=2;AF=1.00;AN=2;DB;DP=43;ExcessHet=3.0103;FS=0.000;MLEAC=2;MLEAF=1.00;MQ=42.25;QD=26.55;SOR=0.941	GT:AD:DP:GQ:PL	1/1:0,43:43:99:1170,129,0
2L	17118607	.	T	TCGAAGGGG	1897.73	.	AC=2;AF=1.00;AN=2;DP=42;ExcessHet=3.0103;FS=0.000;MLEAC=2;MLEAF=1.00;MQ=43.45;QD=28.07;SOR=1.445	GT:AD:DP:GQ:PL	1/1:0,40:40:99:1935,129,0
2L	17118729	.	A	AT	1342.73	.	AC=2;AF=1.00;AN=2;DP=64;ExcessHet=3.0103;FS=0.000;MLEAC=2;MLEAF=1.00;MQ=35.42;QD=22.76;SOR=1.316	GT:AD:DP:GQ:PL	1/1:0,59:59:99:1380,182,0
2L	17119549	2L_17119549_SNP	A	T	1328.77	.	AC=2;AF=1.00;AN=2;DB;DP=50;ExcessHet=3.0103;FS=0.000;MLEAC=2;MLEAF=1.00;MQ=43.92;QD=26.58;SOR=0.773	GT:AD:DP:GQ:PL	1/1:0,50:50:99:1357,149,0
2L	17119577	2L_17119577_SNP	G	A	2160.77	.	AC=2;AF=1.00;AN=2;DB;DP=48;ExcessHet=3.0103;FS=0.000;MLEAC=2;MLEAF=1.00;MQ=43.92;QD=33.77;SOR=0.866	GT:AD:DP:GQ:PL	1/1:0,48:48:99:2189,147,0
2L	17119578	2L_17119578_INS	C	CG	2151.73	.	AC=2;AF=1.00;AN=2;DB;DP=48;ExcessHet=3.0103;FS=0.000;MLEAC=2;MLEAF=1.00;MQ=43.92;QD=29.42;SOR=0.866	GT:AD:DP:GQ:PL	1/1:0,48:48:99:2189,147,0
2L	17119733	2L_17119733_SNP	C	A	1649.77	.	AC=2;AF=1.00;AN=2;DB;DP=62;ExcessHet=3.0103;FS=0.000;MLEAC=2;MLEAF=1.00;MQ=44.00;QD=26.61;SOR=0.758	GT:AD:DP:GQ:PL	1/1:0,62:62:99:1678,186,0
2L	17119763	.	T	TA	1224.73	.	AC=2;AF=1.00;AN=2;DP=61;ExcessHet=3.0103;FS=0.000;MLEAC=2;MLEAF=1.00;MQ=44.00;QD=21.49;SOR=0.800	GT:AD:DP:GQ:PL	1/1:0,57:57:99:1262,169,0
2L	17119837	.	AGTATAGT	A	2151.73	.	AC=2;AF=1.00;AN=2;DP=52;ExcessHet=3.0103;FS=0.000;MLEAC=2;MLEAF=1.00;MQ=44.00;QD=28.23;SOR=1.345	GT:AD:DP:GQ:PL	1/1:0,49:49:99:2189,148,0
2L	17119930	2L_17119930_SNP	A	T	1465.77	.	AC=2;AF=1.00;AN=2;DB;DP=55;ExcessHet=3.0103;FS=0.000;MLEAC=2;MLEAF=1.00;MQ=44.00;QD=26.65;SOR=0.804	GT:AD:DP:GQ:PL	1/1:0,55:55:99:1494,165,0
2L	17120254	2L_17120254_SNP	G	A	1317.77	.	AC=2;AF=1.00;AN=2;DB;DP=50;ExcessHet=3.0103;FS=0.000;MLEAC=2;MLEAF=1.00;MQ=44.00;QD=26.36;SOR=1.051	GT:AD:DP:GQ:PL	1/1:0,50:50:99:1346,150,0
2L	17120331	2L_17120331_SNP	C	T	1055.77	.	AC=2;AF=1.00;AN=2;DB;DP=41;ExcessHet=3.0103;FS=0.000;MLEAC=2;MLEAF=1.00;MQ=44.00;QD=25.75;SOR=1.206	GT:AD:DP:GQ:PL	1/1:0,41:41:99:1084,122,0
2L	17120738	2L_17120738_SNP	A	C	1769.77	.	AC=2;AF=1.00;AN=2;DB;DP=67;ExcessHet=3.0103;FS=0.000;MLEAC=2;MLEAF=1.00;MQ=43.77;QD=26.41;SOR=0.849	GT:AD:DP:GQ:PL	1/1:0,67:67:99:1798,200,0
2L	17120780	2L_17120780_SNP	C	T	1481.77	.	AC=2;AF=1.00;AN=2;DB;DP=61;ExcessHet=3.0103;FS=0.000;MLEAC=2;MLEAF=1.00;MQ=43.87;QD=24.70;SOR=0.831	GT:AD:DP:GQ:PL	1/1:0,60:60:99:1510,177,0
2L	17120894	2L_17120894_DEL	TCCTTCTTTTTAGTGTTTCAATTTCCC	T	2372.73	.	AC=2;AF=1.00;AN=2;DB;DP=55;ExcessHet=3.0103;FS=0.000;MLEAC=2;MLEAF=1.00;MQ=43.44;QD=29.79;SOR=1.445	GT:AD:DP:GQ:PL	1/1:0,54:54:99:2410,163,0
2L	17120945	2L_17120945_SNP	T	A	1542.77	.	AC=2;AF=1.00;AN=2;DB;DP=56;ExcessHet=3.0103;FS=0.000;MLEAC=2;MLEAF=1.00;MQ=43.41;QD=27.55;SOR=1.412	GT:AD:DP:GQ:PL	1/1:0,56:56:99:1571,168,0
2L	17120964	2L_17120964_SNP	T	C	1447.77	.	AC=2;AF=1.00;AN=2;DB;DP=57;ExcessHet=3.0103;FS=0.000;MLEAC=2;MLEAF=1.00;MQ=43.46;QD=25.40;SOR=1.453	GT:AD:DP:GQ:PL	1/1:0,57:57:99:1476,169,0
2L	17121061	2L_17121061_SNP	A	T	1034.77	.	AC=2;AF=1.00;AN=2;DB;DP=41;ExcessHet=3.0103;FS=0.000;MLEAC=2;MLEAF=1.00;MQ=43.81;QD=25.24;SOR=1.075	GT:AD:DP:GQ:PL	1/1:0,41:41:99:1063,122,0
2L	17121145	2L_17121145_SNP	G	A	806.77	.	AC=2;AF=1.00;AN=2;DB;DP=31;ExcessHet=3.0103;FS=0.000;MLEAC=2;MLEAF=1.00;MQ=43.43;QD=26.02;SOR=1.609	GT:AD:DP:GQ:PL	1/1:0,31:31:93:835,93,0
2L	17121427	2L_17121427_SNP	C	T	1226.77	.	AC=2;AF=1.00;AN=2;DB;DP=45;ExcessHet=3.0103;FS=0.000;MLEAC=2;MLEAF=1.00;MQ=44.00;QD=27.26;SOR=0.737	GT:AD:DP:GQ:PL	1/1:0,45:45:99:1255,135,0
2L	17121507	2L_17121507_SNP	A	C	1253.77	.	AC=2;AF=1.00;AN=2;DB;DP=46;ExcessHet=3.0103;FS=0.000;MLEAC=2;MLEAF=1.00;MQ=44.00;QD=27.26;SOR=1.085	GT:AD:DP:GQ:PL	1/1:0,46:46:99:1282,138,0
2L	17121627	2L_17121627_SNP	T	C	1442.77	.	AC=2;AF=1.00;AN=2;DB;DP=54;ExcessHet=3.0103;FS=0.000;MLEAC=2;MLEAF=1.00;MQ=43.95;QD=26.72;SOR=0.846	GT:AD:DP:GQ:PL	1/1:0,54:54:99:1471,162,0
2L	17121724	2L_17121724_SNP	G	A	1547.77	.	AC=2;AF=1.00;AN=2;DB;DP=58;ExcessHet=3.0103;FS=0.000;MLEAC=2;MLEAF=1.00;MQ=44.00;QD=26.69;SOR=1.179	GT:AD:DP:GQ:PL	1/1:0,58:58:99:1576,174,0
2L	17121736	.	T	TA	1076.73	.	AC=2;AF=1.00;AN=2;DP=49;ExcessHet=3.0103;FS=0.000;MLEAC=2;MLEAF=1.00;MQ=44.00;QD=22.91;SOR=1.251	GT:AD:DP:GQ:PL	1/1:0,47:47:99:1114,141,0
2L	17121745	.	G	GAA	1348.73	.	AC=2;AF=1.00;AN=2;BaseQRankSum=-0.396;ClippingRankSum=0.000;DP=49;ExcessHet=3.0103;FS=4.293;MLEAC=2;MLEAF=1.00;MQ=44.00;MQRankSum=0.000;QD=28.10;ReadPosRankSum=0.000;SOR=1.198	GT:AD:DP:GQ:PL	1/1:1,47:48:99:1386,114,0
2L	17122006	2L_17122006_SNP	A	G	1091.77	.	AC=2;AF=1.00;AN=2;DB;DP=45;ExcessHet=3.0103;FS=0.000;MLEAC=2;MLEAF=1.00;MQ=43.68;QD=24.81;SOR=0.990	GT:AD:DP:GQ:PL	1/1:0,44:44:99:1120,130,0
2L	17122245	.	C	CAA	1283.73	.	AC=2;AF=1.00;AN=2;DP=37;ExcessHet=3.0103;FS=0.000;MLEAC=2;MLEAF=1.00;MQ=43.89;QD=30.40;SOR=1.143	GT:AD:DP:GQ:PL	1/1:0,30:30:90:1321,90,0
2L	17122261	2L_17122261_SNP	A	C	1549.77	.	AC=2;AF=1.00;AN=2;DB;DP=34;ExcessHet=3.0103;FS=0.000;MLEAC=2;MLEAF=1.00;MQ=43.94;QD=30.51;SOR=1.085	GT:AD:DP:GQ:PL	1/1:0,34:34:99:1578,108,0
2L	17122262	.	A	C	1519.77	.	AC=2;AF=1.00;AN=2;DP=33;ExcessHet=3.0103;FS=0.000;MLEAC=2;MLEAF=1.00;MQ=43.94;QD=28.29;SOR=1.022	GT:AD:DP:GQ:PL	1/1:0,33:33:99:1548,105,0
2L	17122307	2L_17122307_SNP	A	G	1140.77	.	AC=2;AF=1.00;AN=2;DB;DP=43;ExcessHet=3.0103;FS=0.000;MLEAC=2;MLEAF=1.00;MQ=44.00;QD=26.53;SOR=1.055	GT:AD:DP:GQ:PL	1/1:0,43:43:99:1169,129,0
2L	17122536	.	G	GT	733.73	.	AC=2;AF=1.00;AN=2;DP=31;ExcessHet=3.0103;FS=0.000;MLEAC=2;MLEAF=1.00;MQ=43.94;QD=24.46;SOR=1.143	GT:AD:DP:GQ:PL	1/1:0,30:30:93:771,93,0
2L	17122660	2L_17122660_SNP	T	A	752.77	.	AC=2;AF=1.00;AN=2;DB;DP=28;ExcessHet=3.0103;FS=0.000;MLEAC=2;MLEAF=1.00;MQ=43.86;QD=26.88;SOR=1.609	GT:AD:DP:GQ:PL	1/1:0,28:28:84:781,84,0
2L	17122870	.	T	TG	1205.73	.	AC=2;AF=1.00;AN=2;DP=40;ExcessHet=3.0103;FS=0.000;MLEAC=2;MLEAF=1.00;MQ=44.00;QD=30.92;SOR=0.968	GT:AD:DP:GQ:PL	1/1:0,39:39:99:1243,117,0
2L	17122926	2L_17122926_SNP	A	G	1134.77	.	AC=2;AF=1.00;AN=2;DB;DP=45;ExcessHet=3.0103;FS=0.000;MLEAC=2;MLEAF=1.00;MQ=44.00;QD=25.79;SOR=1.364	GT:AD:DP:GQ:PL	1/1:0,44:44:99:1163,131,0
2L	17122979	2L_17122979_SNP	T	C	1047.77	.	AC=2;AF=1.00;AN=2;DB;DP=41;ExcessHet=3.0103;FS=0.000;MLEAC=2;MLEAF=1.00;MQ=44.00;QD=26.19;SOR=1.292	GT:AD:DP:GQ:PL	1/1:0,40:40:99:1076,120,0
2L	17123101	2L_17123101_SNP	T	C	2604.77	.	AC=2;AF=1.00;AN=2;DB;DP=60;ExcessHet=3.0103;FS=0.000;MLEAC=2;MLEAF=1.00;MQ=43.89;QD=28.57;SOR=0.693	GT:AD:DP:GQ:PL	1/1:0,60:60:99:2633,180,0
2L	17123102	2L_17123102_SNP	G	A	2604.77	.	AC=2;AF=1.00;AN=2;DB;DP=58;ExcessHet=3.0103;FS=0.000;MLEAC=2;MLEAF=1.00;MQ=43.88;QD=29.85;SOR=0.693	GT:AD:DP:GQ:PL	1/1:0,58:58:99:2633,180,0
2L	17123157	2L_17123157_SNP	G	A	1415.77	.	AC=2;AF=1.00;AN=2;DB;DP=52;ExcessHet=3.0103;FS=0.000;MLEAC=2;MLEAF=1.00;MQ=43.92;QD=27.23;SOR=0.693	GT:AD:DP:GQ:PL	1/1:0,52:52:99:1444,155,0
2L	17123213	2L_17123213_SNP	C	T	1198.77	.	AC=2;AF=1.00;AN=2;DB;DP=44;ExcessHet=3.0103;FS=0.000;MLEAC=2;MLEAF=1.00;MQ=43.91;QD=27.24;SOR=0.883	GT:AD:DP:GQ:PL	1/1:0,44:44:99:1227,132,0
2L	17123378	.	A	AC	1942.73	.	AC=2;AF=1.00;AN=2;DP=49;ExcessHet=3.0103;FS=0.000;MLEAC=2;MLEAF=1.00;MQ=43.96;QD=31.83;SOR=0.737	GT:AD:DP:GQ:PL	1/1:0,45:45:99:1980,141,0
2L	17123387	2L_17123387_SNP	T	A	1905.77	.	AC=2;AF=1.00;AN=2;DB;DP=46;ExcessHet=3.0103;FS=0.000;MLEAC=2;MLEAF=1.00;MQ=43.96;QD=27.60;SOR=0.737	GT:AD:DP:GQ:PL	1/1:0,45:45:99:1934,135,0
2L	17123857	2L_17123857_SNP	A	T	1532.77	.	AC=2;AF=1.00;AN=2;DB;DP=59;ExcessHet=3.0103;FS=0.000;MLEAC=2;MLEAF=1.00;MQ=43.97;QD=26.43;SOR=0.762	GT:AD:DP:GQ:PL	1/1:0,58:58:99:1561,173,0
2L	17123871	2L_17123871_SNP	A	T	2762.77	.	AC=2;AF=1.00;AN=2;DB;DP=63;ExcessHet=3.0103;FS=0.000;MLEAC=2;MLEAF=1.00;MQ=43.97;QD=26.49;SOR=0.859	GT:AD:DP:GQ:PL	1/1:0,63:63:99:2791,190,0
2L	17123877	2L_17123877_SNP	C	A	2732.77	.	AC=2;AF=1.00;AN=2;DB;DP=62;ExcessHet=3.0103;FS=0.000;MLEAC=2;MLEAF=1.00;MQ=43.97;QD=29.42;SOR=0.899	GT:AD:DP:GQ:PL	1/1:0,62:62:99:2761,187,0
2L	17123969	2L_17123969_SNP	G	T	1549.77	.	AC=2;AF=1.00;AN=2;BaseQRankSum=1.817;ClippingRankSum=0.000;DB;DP=60;ExcessHet=3.0103;FS=0.000;MLEAC=2;MLEAF=1.00;MQ=43.93;MQRankSum=-0.093;QD=25.83;ReadPosRankSum=-0.630;SOR=0.418	GT:AD:DP:GQ:PL	1/1:1,59:60:99:1578,170,0
2L	17124190	2L_17124190_SNP	T	C	1211.77	.	AC=2;AF=1.00;AN=2;DB;DP=49;ExcessHet=3.0103;FS=0.000;MLEAC=2;MLEAF=1.00;MQ=44.00;QD=24.73;SOR=1.609	GT:AD:DP:GQ:PL	1/1:0,49:49:99:1240,145,0
2L	17124268	2L_17124268_SNP	G	T	2052.77	.	AC=2;AF=1.00;AN=2;DB;DP=47;ExcessHet=3.0103;FS=0.000;MLEAC=2;MLEAF=1.00;MQ=43.84;QD=27.02;SOR=0.735	GT:AD:DP:GQ:PL	1/1:0,47:47:99:2081,144,0
2L	17124271	2L_17124271_SNP	T	C	2020.77	.	AC=2;AF=1.00;AN=2;DB;DP=47;ExcessHet=3.0103;FS=0.000;MLEAC=2;MLEAF=1.00;MQ=43.84;QD=26.20;SOR=0.735	GT:AD:DP:GQ:PL	1/1:0,47:47:99:2049,141,0
2L	17124283	2L_17124283_SNP	A	G	1188.77	.	AC=2;AF=1.00;AN=2;DB;DP=46;ExcessHet=3.0103;FS=0.000;MLEAC=2;MLEAF=1.00;MQ=43.84;QD=25.84;SOR=0.693	GT:AD:DP:GQ:PL	1/1:0,46:46:99:1217,138,0
2L	17124500	2L_17124500_SNP	T	C	1427.77	.	AC=2;AF=1.00;AN=2;DB;DP=55;ExcessHet=3.0103;FS=0.000;MLEAC=2;MLEAF=1.00;MQ=44.00;QD=26.44;SOR=1.118	GT:AD:DP:GQ:PL	1/1:0,54:54:99:1456,161,0
2L	17124685	2L_17124685_SNP	T	C	2421.77	.	AC=2;AF=1.00;AN=2;DB;DP=58;ExcessHet=3.0103;FS=0.000;MLEAC=2;MLEAF=1.00;MQ=43.86;QD=30.83;SOR=1.047	GT:AD:DP:GQ:PL	1/1:0,57:57:99:2450,174,0
2L	17124696	2L_17124696_SNP	T	A	2332.77	.	AC=2;AF=1.00;AN=2;DB;DP=53;ExcessHet=3.0103;FS=0.000;MLEAC=2;MLEAF=1.00;MQ=43.89;QD=31.56;SOR=1.077	GT:AD:DP:GQ:PL	1/1:0,53:53:99:2361,165,0
2L	17124897	2L_17124897_SNP	A	G	1108.77	.	AC=2;AF=1.00;AN=2;DB;DP=42;ExcessHet=3.0103;FS=0.000;MLEAC=2;MLEAF=1.00;MQ=44.00;QD=27.04;SOR=0.741	GT:AD:DP:GQ:PL	1/1:0,41:41:99:1137,123,0
2L	17125942	.	GA	G	979.73	.	AC=2;AF=1.00;AN=2;BaseQRankSum=-0.753;ClippingRankSum=0.000;DP=54;ExcessHet=3.0103;FS=0.000;MLEAC=2;MLEAF=1.00;MQ=44.21;MQRankSum=0.280;QD=18.84;ReadPosRankSum=-1.267;SOR=0.311	GT:AD:DP:GQ:PL	1/1:1,51:52:99:1017,133,0
2L	17126713	2L_17126713_SNP	G	T	1531.77	.	AC=2;AF=1.00;AN=2;DB;DP=57;ExcessHet=3.0103;FS=0.000;MLEAC=2;MLEAF=1.00;MQ=44.00;QD=26.87;SOR=0.960	GT:AD:DP:GQ:PL	1/1:0,57:57:99:1560,171,0
2L	17126817	.	TA	T	1102.73	.	AC=2;AF=1.00;AN=2;DP=53;ExcessHet=3.0103;FS=0.000;MLEAC=2;MLEAF=1.00;MQ=43.89;QD=22.05;SOR=0.773	GT:AD:DP:GQ:PL	1/1:0,50:50:99:1140,149,0
2L	17126889	2L_17126889_SNP	T	A	2230.77	.	AC=2;AF=1.00;AN=2;DB;DP=50;ExcessHet=3.0103;FS=0.000;MLEAC=2;MLEAF=1.00;MQ=44.00;QD=30.61;SOR=0.773	GT:AD:DP:GQ:PL	1/1:0,50:50:99:2259,154,0
2L	17126890	2L_17126890_SNP	A	T	2230.77	.	AC=2;AF=1.00;AN=2;DB;DP=51;ExcessHet=3.0103;FS=0.000;MLEAC=2;MLEAF=1.00;MQ=44.00;QD=33.37;SOR=0.732	GT:AD:DP:GQ:PL	1/1:0,51:51:99:2259,154,0
2L	17126907	2L_17126907_SNP	C	A	1557.77	.	AC=2;AF=1.00;AN=2;DB;DP=58;ExcessHet=3.0103;FS=0.000;MLEAC=2;MLEAF=1.00;MQ=44.00;QD=26.86;SOR=0.762	GT:AD:DP:GQ:PL	1/1:0,58:58:99:1586,174,0
2L	17127329	2L_17127329_SNP	T	A	1143.77	.	AC=2;AF=1.00;AN=2;DB;DP=43;ExcessHet=3.0103;FS=0.000;MLEAC=2;MLEAF=1.00;MQ=44.00;QD=26.60;SOR=1.179	GT:AD:DP:GQ:PL	1/1:0,43:43:99:1172,129,0
2L	17127501	2L_17127501_SNP	A	C	1119.77	.	AC=2;AF=1.00;AN=2;DB;DP=41;ExcessHet=3.0103;FS=0.000;MLEAC=2;MLEAF=1.00;MQ=44.00;QD=27.31;SOR=1.075	GT:AD:DP:GQ:PL	1/1:0,41:41:99:1148,123,0
2L	17127610	2L_17127610_SNP	C	A	1377.77	.	AC=2;AF=1.00;AN=2;DB;DP=50;ExcessHet=3.0103;FS=0.000;MLEAC=2;MLEAF=1.00;MQ=44.00;QD=27.56;SOR=0.773	GT:AD:DP:GQ:PL	1/1:0,50:50:99:1406,150,0
2L	17127648	2L_17127648_SNP	T	G	1554.77	.	AC=2;AF=1.00;AN=2;DB;DP=57;ExcessHet=3.0103;FS=0.000;MLEAC=2;MLEAF=1.00;MQ=43.97;QD=27.28;SOR=0.877	GT:AD:DP:GQ:PL	1/1:0,57:57:99:1583,171,0
2L	17127746	2L_17127746_SNP	A	C	1740.77	.	AC=2;AF=1.00;AN=2;DB;DP=68;ExcessHet=3.0103;FS=0.000;MLEAC=2;MLEAF=1.00;MQ=44.00;QD=25.60;SOR=1.098	GT:AD:DP:GQ:PL	1/1:0,68:68:99:1769,202,0
2L	17128124	.	G	GA	1097.73	.	AC=2;AF=1.00;AN=2;DP=52;ExcessHet=3.0103;FS=0.000;MLEAC=2;MLEAF=1.00;MQ=44.21;QD=21.95;SOR=1.270	GT:AD:DP:GQ:PL	1/1:0,50:50:99:1135,152,0
2L	17128137	2L_17128137_SNP	G	A	1376.77	.	AC=2;AF=1.00;AN=2;DB;DP=51;ExcessHet=3.0103;FS=0.000;MLEAC=2;MLEAF=1.00;MQ=44.22;QD=27.00;SOR=1.436	GT:AD:DP:GQ:PL	1/1:0,51:51:99:1405,153,0
2L	17128202	2L_17128202_SNP	C	A	2094.77	.	AC=2;AF=1.00;AN=2;DB;DP=48;ExcessHet=3.0103;FS=0.000;MLEAC=2;MLEAF=1.00;MQ=44.00;QD=31.23;SOR=0.866	GT:AD:DP:GQ:PL	1/1:0,48:48:99:2123,147,0
2L	17128210	2L_17128210_SNP	C	T	2091.77	.	AC=2;AF=1.00;AN=2;DB;DP=49;ExcessHet=3.0103;FS=0.000;MLEAC=2;MLEAF=1.00;MQ=44.00;QD=31.49;SOR=0.733	GT:AD:DP:GQ:PL	1/1:0,49:49:99:2120,147,0
2L	17128358	2L_17128358_SNP	A	T	1355.77	.	AC=2;AF=1.00;AN=2;DB;DP=55;ExcessHet=3.0103;FS=0.000;MLEAC=2;MLEAF=1.00;MQ=43.96;QD=25.58;SOR=0.808	GT:AD:DP:GQ:PL	1/1:0,53:53:99:1384,156,0
2L	17128484	2L_17128484_SNP	G	A	1504.77	.	AC=2;AF=1.00;AN=2;DB;DP=57;ExcessHet=3.0103;FS=0.000;MLEAC=2;MLEAF=1.00;MQ=43.97;QD=26.87;SOR=0.922	GT:AD:DP:GQ:PL	1/1:0,56:56:99:1533,168,0
2L	17128941	2L_17128941_SNP	G	T	1435.77	.	AC=2;AF=1.00;AN=2;BaseQRankSum=0.331;ClippingRankSum=0.000;DB;DP=56;ExcessHet=3.0103;FS=0.000;MLEAC=2;MLEAF=1.00;MQ=43.69;MQRankSum=0.000;QD=26.10;ReadPosRankSum=-0.535;SOR=0.593	GT:AD:DP:GQ:PL	1/1:1,54:55:99:1464,137,0
2L	17129063	.	AGCAAATAACTTAAAGT	A	2428.73	.	AC=2;AF=1.00;AN=2;BaseQRankSum=-0.579;ClippingRankSum=0.000;DP=61;ExcessHet=3.0103;FS=0.000;MLEAC=2;MLEAF=1.00;MQ=43.70;MQRankSum=-0.323;QD=23.54;ReadPosRankSum=1.424;SOR=0.238	GT:AD:DP:GQ:PL	1/1:1,55:56:99:2466,131,0
2L	17129087	2L_17129087_SNP	G	T	2576.77	.	AC=2;AF=1.00;AN=2;DB;DP=58;ExcessHet=3.0103;FS=0.000;MLEAC=2;MLEAF=1.00;MQ=43.73;QD=29.43;SOR=0.693	GT:AD:DP:GQ:PL	1/1:0,58:58:99:2605,178,0
2L	17129270	2L_17129270_SNP	T	C	1599.77	.	AC=2;AF=1.00;AN=2;BaseQRankSum=0.387;ClippingRankSum=0.000;DB;DP=61;ExcessHet=3.0103;FS=0.000;MLEAC=2;MLEAF=1.00;MQ=44.00;MQRankSum=0.000;QD=26.23;ReadPosRankSum=-0.575;SOR=0.280	GT:AD:DP:GQ:PL	1/1:1,60:61:99:1628,155,0
2L	17129423	2L_17129423_SNP	G	A	1617.77	.	AC=2;AF=1.00;AN=2;DB;DP=60;ExcessHet=3.0103;FS=0.000;MLEAC=2;MLEAF=1.00;MQ=43.80;QD=26.96;SOR=0.906	GT:AD:DP:GQ:PL	1/1:0,60:60:99:1646,180,0
2L	17129435	2L_17129435_SNP	G	C	2581.77	.	AC=2;AF=1.00;AN=2;DB;DP=58;ExcessHet=3.0103;FS=0.000;MLEAC=2;MLEAF=1.00;MQ=43.80;QD=30.34;SOR=0.997	GT:AD:DP:GQ:PL	1/1:0,58:58:99:2610,175,0
2L	17129437	2L_17129437_SNP	T	A	2581.77	.	AC=2;AF=1.00;AN=2;DB;DP=58;ExcessHet=3.0103;FS=0.000;MLEAC=2;MLEAF=1.00;MQ=43.80;QD=25.99;SOR=0.997	GT:AD:DP:GQ:PL	1/1:0,58:58:99:2610,175,0
2L	17129444	2L_17129444_SNP	G	A	2536.77	.	AC=2;AF=1.00;AN=2;DB;DP=55;ExcessHet=3.0103;FS=0.000;MLEAC=2;MLEAF=1.00;MQ=43.79;QD=29.71;SOR=0.804	GT:AD:DP:GQ:PL	1/1:0,55:55:99:2565,172,0
2L	17129446	2L_17129446_SNP	G	A	2491.77	.	AC=2;AF=1.00;AN=2;DB;DP=56;ExcessHet=3.0103;FS=0.000;MLEAC=2;MLEAF=1.00;MQ=43.79;QD=27.07;SOR=0.765	GT:AD:DP:GQ:PL	1/1:0,56:56:99:2520,169,0
2L	17129452	2L_17129452_SNP	G	T	2520.77	.	AC=2;AF=1.00;AN=2;DB;DP=57;ExcessHet=3.0103;FS=0.000;MLEAC=2;MLEAF=1.00;MQ=43.79;QD=28.01;SOR=0.800	GT:AD:DP:GQ:PL	1/1:0,57:57:99:2549,172,0
2L	17129468	2L_17129468_SNP	T	G	1540.77	.	AC=2;AF=1.00;AN=2;DB;DP=59;ExcessHet=3.0103;FS=0.000;MLEAC=2;MLEAF=1.00;MQ=43.80;QD=26.11;SOR=0.796	GT:AD:DP:GQ:PL	1/1:0,59:59:99:1569,176,0
2L	17129504	2L_17129504_SNP	A	C	1496.77	.	AC=2;AF=1.00;AN=2;DB;DP=55;ExcessHet=3.0103;FS=0.000;MLEAC=2;MLEAF=1.00;MQ=43.89;QD=27.21;SOR=0.970	GT:AD:DP:GQ:PL	1/1:0,55:55:99:1525,165,0
2L	17129735	2L_17129735_SNP	T	C	1239.77	.	AC=2;AF=1.00;AN=2;BaseQRankSum=1.893;ClippingRankSum=0.000;DB;DP=48;ExcessHet=3.0103;FS=3.590;MLEAC=2;MLEAF=1.00;MQ=44.00;MQRankSum=0.000;QD=25.83;ReadPosRankSum=-1.307;SOR=0.707	GT:AD:DP:GQ:PL	1/1:1,47:48:99:1268,134,0
2L	17129780	2L_17129780_SNP	G	A	1375.77	.	AC=2;AF=1.00;AN=2;DB;DP=51;ExcessHet=3.0103;FS=0.000;MLEAC=2;MLEAF=1.00;MQ=44.00;QD=26.98;SOR=0.732	GT:AD:DP:GQ:PL	1/1:0,51:51:99:1404,153,0
2L	17129824	2L_17129824_SNP	A	T	1343.77	.	AC=2;AF=1.00;AN=2;DB;DP=51;ExcessHet=3.0103;FS=0.000;MLEAC=2;MLEAF=1.00;MQ=44.00;QD=26.35;SOR=0.813	GT:AD:DP:GQ:PL	1/1:0,51:51:99:1372,152,0
2L	17129896	.	GA	G	1337.73	.	AC=2;AF=1.00;AN=2;DP=51;ExcessHet=3.0103;FS=0.000;MLEAC=2;MLEAF=1.00;MQ=43.92;QD=26.23;SOR=0.732	GT:AD:DP:GQ:PL	1/1:0,51:51:99:1375,153,0
2L	17130199	2L_17130199_SNP	A	T	1091.77	.	AC=2;AF=1.00;AN=2;DB;DP=41;ExcessHet=3.0103;FS=0.000;MLEAC=2;MLEAF=1.00;MQ=44.00;QD=26.63;SOR=1.666	GT:AD:DP:GQ:PL	1/1:0,41:41:99:1120,123,0
2L	17130348	2L_17130348_SNP	T	A	1664.77	.	AC=2;AF=1.00;AN=2;DB;DP=62;ExcessHet=3.0103;FS=0.000;MLEAC=2;MLEAF=1.00;MQ=44.00;QD=26.85;SOR=1.057	GT:AD:DP:GQ:PL	1/1:0,62:62:99:1693,185,0
2L	17130547	2L_17130547_SNP	C	A	1162.77	.	AC=2;AF=1.00;AN=2;DB;DP=43;ExcessHet=3.0103;FS=0.000;MLEAC=2;MLEAF=1.00;MQ=43.95;QD=27.04;SOR=0.739	GT:AD:DP:GQ:PL	1/1:0,43:43:99:1191,129,0
2L	17130619	2L_17130619_SNP	A	T	1304.77	.	AC=2;AF=1.00;AN=2;DB;DP=50;ExcessHet=3.0103;FS=0.000;MLEAC=2;MLEAF=1.00;MQ=43.96;QD=26.10;SOR=1.270	GT:AD:DP:GQ:PL	1/1:0,50:50:99:1333,150,0
2L	17131479	2L_17131479_SNP	A	G	1384.77	.	AC=2;AF=1.00;AN=2;DB;DP=52;ExcessHet=3.0103;FS=0.000;MLEAC=2;MLEAF=1.00;MQ=43.89;QD=26.63;SOR=1.036	GT:AD:DP:GQ:PL	1/1:0,52:52:99:1413,155,0
2L	17131555	2L_17131555_SNP	C	G	2216.77	.	AC=2;AF=1.00;AN=2;DB;DP=51;ExcessHet=3.0103;FS=0.000;MLEAC=2;MLEAF=1.00;MQ=43.96;QD=30.96;SOR=1.094	GT:AD:DP:GQ:PL	1/1:0,51:51:99:2245,153,0
2L	17131557	2L_17131557_SNP	A	G	2216.77	.	AC=2;AF=1.00;AN=2;DB;DP=50;ExcessHet=3.0103;FS=0.000;MLEAC=2;MLEAF=1.00;MQ=43.96;QD=34.14;SOR=1.051	GT:AD:DP:GQ:PL	1/1:0,50:50:99:2245,153,0
2L	17131599	2L_17131599_SNP	C	G	2024.77	.	AC=2;AF=1.00;AN=2;DB;DP=45;ExcessHet=3.0103;FS=0.000;MLEAC=2;MLEAF=1.00;MQ=43.87;QD=30.04;SOR=0.737	GT:AD:DP:GQ:PL	1/1:0,45:45:99:2053,138,0
2L	17131604	2L_17131604_SNP	G	A	1996.77	.	AC=2;AF=1.00;AN=2;DB;DP=45;ExcessHet=3.0103;FS=0.000;MLEAC=2;MLEAF=1.00;MQ=43.87;QD=31.94;SOR=0.829	GT:AD:DP:GQ:PL	1/1:0,45:45:99:2025,135,0
2L	17131605	2L_17131605_SNP	C	T	1996.77	.	AC=2;AF=1.00;AN=2;DB;DP=45;ExcessHet=3.0103;FS=0.000;MLEAC=2;MLEAF=1.00;MQ=43.87;QD=30.94;SOR=0.829	GT:AD:DP:GQ:PL	1/1:0,45:45:99:2025,135,0
2L	17131642	2L_17131642_SNP	C	A	1200.77	.	AC=2;AF=1.00;AN=2;DB;DP=47;ExcessHet=3.0103;FS=0.000;MLEAC=2;MLEAF=1.00;MQ=43.79;QD=25.55;SOR=0.919	GT:AD:DP:GQ:PL	1/1:0,47:47:99:1229,140,0
2L	17131759	.	T	TA	911.73	.	AC=2;AF=1.00;AN=2;DP=50;ExcessHet=3.0103;FS=0.000;MLEAC=2;MLEAF=1.00;MQ=43.88;QD=20.26;SOR=0.941	GT:AD:DP:GQ:PL	1/1:0,45:45:99:949,133,0
2L	17131822	2L_17131822_SNP	T	G	1882.77	.	AC=2;AF=1.00;AN=2;DB;DP=45;ExcessHet=3.0103;FS=0.000;MLEAC=2;MLEAF=1.00;MQ=44.00;QD=24.89;SOR=0.929	GT:AD:DP:GQ:PL	1/1:0,45:45:99:1911,135,0
2L	17131839	2L_17131839_SNP	T	A	2030.77	.	AC=2;AF=1.00;AN=2;DB;DP=44;ExcessHet=3.0103;FS=0.000;MLEAC=2;MLEAF=1.00;MQ=44.00;QD=31.27;SOR=0.883	GT:AD:DP:GQ:PL	1/1:0,44:44:99:2059,141,0
2L	17131849	2L_17131849_SNP	G	T	2010.77	.	AC=2;AF=1.00;AN=2;DB;DP=47;ExcessHet=3.0103;FS=0.000;MLEAC=2;MLEAF=1.00;MQ=44.00;QD=30.57;SOR=0.919	GT:AD:DP:GQ:PL	1/1:0,47:47:99:2039,141,0
2L	17131903	2L_17131903_SNP	C	T	1371.77	.	AC=2;AF=1.00;AN=2;DB;DP=51;ExcessHet=3.0103;FS=0.000;MLEAC=2;MLEAF=1.00;MQ=44.00;QD=26.90;SOR=0.813	GT:AD:DP:GQ:PL	1/1:0,51:51:99:1400,153,0
2L	17132040	.	AT	A	751.73	.	AC=2;AF=1.00;AN=2;BaseQRankSum=0.927;ClippingRankSum=0.000;DP=48;ExcessHet=3.0103;FS=3.680;MLEAC=2;MLEAF=1.00;MQ=43.94;MQRankSum=0.000;QD=17.90;ReadPosRankSum=-1.032;SOR=0.779	GT:AD:DP:GQ:PL	1/1:1,41:42:99:789,104,0
2L	17132182	2L_17132182_SNP	A	G	1279.77	.	AC=2;AF=1.00;AN=2;BaseQRankSum=1.667;ClippingRankSum=0.000;DB;DP=50;ExcessHet=3.0103;FS=0.000;MLEAC=2;MLEAF=1.00;MQ=43.96;MQRankSum=0.000;QD=25.60;ReadPosRankSum=-0.539;SOR=0.361	GT:AD:DP:GQ:PL	1/1:1,49:50:99:1308,139,0
2L	17132200	2L_17132200_SNP	T	C	1274.77	.	AC=2;AF=1.00;AN=2;DB;DP=50;ExcessHet=3.0103;FS=0.000;MLEAC=2;MLEAF=1.00;MQ=43.96;QD=25.50;SOR=0.859	GT:AD:DP:GQ:PL	1/1:0,50:50:99:1303,148,0
2L	17132694	2L_17132694_SNP	G	A	1445.77	.	AC=2;AF=1.00;AN=2;BaseQRankSum=-1.125;ClippingRankSum=0.000;DB;DP=57;ExcessHet=3.0103;FS=0.000;MLEAC=2;MLEAF=1.00;MQ=44.00;MQRankSum=0.000;QD=25.36;ReadPosRankSum=-0.549;SOR=0.223	GT:AD:DP:GQ:PL	1/1:1,56:57:99:1474,141,0
2L	17132777	2L_17132777_SNP	C	T	1434.77	.	AC=2;AF=1.00;AN=2;BaseQRankSum=-0.731;ClippingRankSum=0.000;DB;DP=56;ExcessHet=3.0103;FS=0.000;MLEAC=2;MLEAF=1.00;MQ=43.93;MQRankSum=-0.096;QD=25.62;ReadPosRankSum=-0.686;SOR=0.343	GT:AD:DP:GQ:PL	1/1:1,55:56:99:1463,140,0
2L	17132925	2L_17132925_SNP	A	G	1158.77	.	AC=2;AF=1.00;AN=2;DB;DP=42;ExcessHet=3.0103;FS=0.000;MLEAC=2;MLEAF=1.00;MQ=43.95;QD=27.59;SOR=0.788	GT:AD:DP:GQ:PL	1/1:0,42:42:99:1187,126,0
2L	17132939	2L_17132939_SNP	T	C	1227.77	.	AC=2;AF=1.00;AN=2;DB;DP=44;ExcessHet=3.0103;FS=0.000;MLEAC=2;MLEAF=1.00;MQ=43.96;QD=27.90;SOR=0.693	GT:AD:DP:GQ:PL	1/1:0,44:44:99:1256,132,0
2L	17132992	2L_17132992_SNP	A	C	1274.77	.	AC=2;AF=1.00;AN=2;DB;DP=47;ExcessHet=3.0103;FS=0.000;MLEAC=2;MLEAF=1.00;MQ=43.96;QD=27.12;SOR=1.022	GT:AD:DP:GQ:PL	1/1:0,47:47:99:1303,141,0
2L	17133052	2L_17133052_SNP	T	A	1254.77	.	AC=2;AF=1.00;AN=2;BaseQRankSum=-0.338;ClippingRankSum=0.000;DB;DP=50;ExcessHet=3.0103;FS=0.000;MLEAC=2;MLEAF=1.00;MQ=44.00;MQRankSum=0.000;QD=25.10;ReadPosRankSum=-0.208;SOR=0.412	GT:AD:DP:GQ:PL	1/1:1,49:50:99:1283,122,0
2L	17133072	.	GA	G	782.73	.	AC=2;AF=1.00;AN=2;DP=44;ExcessHet=3.0103;FS=0.000;MLEAC=2;MLEAF=1.00;MQ=44.00;QD=20.07;SOR=1.387	GT:AD:DP:GQ:PL	1/1:0,39:39:99:820,116,0
2L	17133502	2L_17133502_SNP	G	A	1012.77	.	AC=2;AF=1.00;AN=2;DB;DP=38;ExcessHet=3.0103;FS=0.000;MLEAC=2;MLEAF=1.00;MQ=44.00;QD=26.65;SOR=0.693	GT:AD:DP:GQ:PL	1/1:0,38:38:99:1041,114,0
2L	17133736	2L_17133736_SNP	C	T	1140.77	.	AC=2;AF=1.00;AN=2;DB;DP=45;ExcessHet=3.0103;FS=0.000;MLEAC=2;MLEAF=1.00;MQ=43.80;QD=25.93;SOR=0.693	GT:AD:DP:GQ:PL	1/1:0,44:44:99:1169,131,0
2L	17133775	2L_17133775_SNP	T	G	1001.77	.	AC=2;AF=1.00;AN=2;DB;DP=40;ExcessHet=3.0103;FS=0.000;MLEAC=2;MLEAF=1.00;MQ=43.78;QD=25.04;SOR=0.693	GT:AD:DP:GQ:PL	1/1:0,40:40:99:1030,119,0
2L	17133981	2L_17133981_SNP	T	G	1362.77	.	AC=2;AF=1.00;AN=2;DB;DP=53;ExcessHet=3.0103;FS=0.000;MLEAC=2;MLEAF=1.00;MQ=43.59;QD=25.71;SOR=0.892	GT:AD:DP:GQ:PL	1/1:0,53:53:99:1391,158,0
2L	17134151	.	A	AGATACGATCTTGTTAAAACCAATTTGTTATCTTAAAATGACT	2030.73	.	AC=2;AF=1.00;AN=2;DP=31;ExcessHet=3.0103;FS=0.000;MLEAC=2;MLEAF=1.00;MQ=42.40;QD=24.39;SOR=1.044	GT:AD:DP:GQ:PL	1/1:0,31:31:99:2068,138,0
2L	17134276	2L_17134276_SNP	C	A	1379.77	.	AC=2;AF=1.00;AN=2;DB;DP=53;ExcessHet=3.0103;FS=0.000;MLEAC=2;MLEAF=1.00;MQ=43.78;QD=26.03;SOR=1.402	GT:AD:DP:GQ:PL	1/1:0,53:53:99:1408,159,0
2L	17134473	2L_17134473_SNP	A	G	2273.77	.	AC=2;AF=1.00;AN=2;DB;DP=54;ExcessHet=3.0103;FS=0.000;MLEAC=2;MLEAF=1.00;MQ=43.60;QD=27.07;SOR=1.697	GT:AD:DP:GQ:PL	1/1:0,54:54:99:2302,165,0
2L	17134483	2L_17134483_SNP	A	G	2304.77	.	AC=2;AF=1.00;AN=2;DB;DP=55;ExcessHet=3.0103;FS=0.000;MLEAC=2;MLEAF=1.00;MQ=43.64;QD=24.92;SOR=2.179	GT:AD:DP:GQ:PL	1/1:0,55:55:99:2333,168,0
2L	17134564	2L_17134564_SNP	C	T	2211.77	.	AC=2;AF=1.00;AN=2;DB;DP=50;ExcessHet=3.0103;FS=0.000;MLEAC=2;MLEAF=1.00;MQ=43.82;QD=32.49;SOR=1.051	GT:AD:DP:GQ:PL	1/1:0,50:50:99:2240,151,0
2L	17134566	2L_17134566_SNP	G	C	2211.77	.	AC=2;AF=1.00;AN=2;DB;DP=50;ExcessHet=3.0103;FS=0.000;MLEAC=2;MLEAF=1.00;MQ=43.82;QD=29.14;SOR=1.051	GT:AD:DP:GQ:PL	1/1:0,50:50:99:2240,151,0
2L	17134606	2L_17134606_SNP	T	A	1415.77	.	AC=2;AF=1.00;AN=2;BaseQRankSum=1.789;ClippingRankSum=0.000;DB;DP=56;ExcessHet=3.0103;FS=0.000;MLEAC=2;MLEAF=1.00;MQ=43.97;MQRankSum=0.000;QD=26.22;ReadPosRankSum=-0.578;SOR=0.395	GT:AD:DP:GQ:PL	1/1:1,53:54:99:1444,152,0
2L	17134661	2L_17134661_SNP	A	G	2115.77	.	AC=2;AF=1.00;AN=2;DB;DP=49;ExcessHet=3.0103;FS=0.000;MLEAC=2;MLEAF=1.00;MQ=44.00;QD=31.37;SOR=0.866	GT:AD:DP:GQ:PL	1/1:0,48:48:99:2144,144,0
2L	17134667	2L_17134667_SNP	T	A	2171.77	.	AC=2;AF=1.00;AN=2;DB;DP=50;ExcessHet=3.0103;FS=0.000;MLEAC=2;MLEAF=1.00;MQ=44.00;QD=30.39;SOR=0.818	GT:AD:DP:GQ:PL	1/1:0,49:49:99:2200,150,0
2L	17134707	2L_17134707_SNP	T	A	1155.77	.	AC=2;AF=1.00;AN=2;DB;DP=47;ExcessHet=3.0103;FS=0.000;MLEAC=2;MLEAF=1.00;MQ=43.96;QD=25.68;SOR=0.737	GT:AD:DP:GQ:PL	1/1:0,45:45:99:1184,133,0
2L	17134805	.	G	GC	1728.73	.	AC=2;AF=1.00;AN=2;DP=39;ExcessHet=3.0103;FS=0.000;MLEAC=2;MLEAF=1.00;MQ=44.00;QD=23.86;SOR=0.743	GT:AD:DP:GQ:PL	1/1:0,39:39:99:1766,120,0
2L	17134814	2L_17134814_SNP	G	A	1917.77	.	AC=2;AF=1.00;AN=2;DB;DP=43;ExcessHet=3.0103;FS=0.000;MLEAC=2;MLEAF=1.00;MQ=44.00;QD=31.71;SOR=0.941	GT:AD:DP:GQ:PL	1/1:0,43:43:99:1946,132,0
2L	17134824	2L_17134824_SNP	A	T	1725.77	.	AC=2;AF=1.00;AN=2;DB;DP=40;ExcessHet=3.0103;FS=0.000;MLEAC=2;MLEAF=1.00;MQ=44.00;QD=34.42;SOR=1.292	GT:AD:DP:GQ:PL	1/1:0,40:40:99:1754,120,0
2L	17134870	2L_17134870_SNP	T	G	1174.77	.	AC=2;AF=1.00;AN=2;DB;DP=45;ExcessHet=3.0103;FS=0.000;MLEAC=2;MLEAF=1.00;MQ=44.00;QD=26.11;SOR=0.929	GT:AD:DP:GQ:PL	1/1:0,45:45:99:1203,134,0
2L	17135027	2L_17135027_SNP	C	T	891.77	.	AC=2;AF=1.00;AN=2;BaseQRankSum=1.750;ClippingRankSum=0.000;DB;DP=35;ExcessHet=3.0103;FS=0.000;MLEAC=2;MLEAF=1.00;MQ=43.83;MQRankSum=-0.204;QD=25.48;ReadPosRankSum=-0.602;SOR=0.399	GT:AD:DP:GQ:PL	1/1:1,34:35:95:920,95,0
2L	17135079	2L_17135079_SNP	C	T	1069.77	.	AC=2;AF=1.00;AN=2;DB;DP=40;ExcessHet=3.0103;FS=0.000;MLEAC=2;MLEAF=1.00;MQ=43.90;QD=27.43;SOR=1.552	GT:AD:DP:GQ:PL	1/1:0,39:39:99:1098,117,0
2L	17135137	2L_17135137_SNP	T	C	1159.77	.	AC=2;AF=1.00;AN=2;DB;DP=44;ExcessHet=3.0103;FS=0.000;MLEAC=2;MLEAF=1.00;MQ=43.91;QD=26.36;SOR=1.364	GT:AD:DP:GQ:PL	1/1:0,44:44:99:1188,131,0
2L	17135491	2L_17135491_SNP	C	A	1175.77	.	AC=2;AF=1.00;AN=2;DB;DP=29;ExcessHet=3.0103;FS=0.000;MLEAC=2;MLEAF=1.00;MQ=43.76;QD=31.12;SOR=1.071	GT:AD:DP:GQ:PL	1/1:0,29:29:90:1204,90,0
2L	17135492	.	A	ATTTT,ATTTTT	1102.73	.	AC=1,1;AF=0.500,0.500;AN=2;DP=29;ExcessHet=3.0103;FS=0.000;MLEAC=1,1;MLEAF=0.500,0.500;MQ=43.76;QD=30.99;SOR=1.329	GT:AD:DP:GQ:PL	1/2:0,12,10:22:99:1140,248,164,207,0,117
2L	17135509	.	G	T	43.77	.	AC=1;AF=0.500;AN=2;BaseQRankSum=-2.857;ClippingRankSum=0.000;DP=30;ExcessHet=3.0103;FS=37.902;MLEAC=1;MLEAF=0.500;MQ=43.83;MQRankSum=-2.723;QD=1.46;ReadPosRankSum=-1.815;SOR=4.160	GT:AD:DP:GQ:PL	0/1:23,7:30:72:72,0,955
2L	17135514	.	G	T	33.77	.	AC=1;AF=0.500;AN=2;BaseQRankSum=-1.515;ClippingRankSum=0.000;DP=31;ExcessHet=3.0103;FS=26.325;MLEAC=1;MLEAF=0.500;MQ=43.54;MQRankSum=-2.504;QD=1.09;ReadPosRankSum=-1.924;SOR=3.895	GT:AD:DP:GQ:PL	0/1:25,6:31:62:62,0,1013
2L	17135516	.	A	T	33.77	.	AC=1;AF=0.500;AN=2;BaseQRankSum=-1.951;ClippingRankSum=0.000;DP=31;ExcessHet=3.0103;FS=26.325;MLEAC=1;MLEAF=0.500;MQ=43.54;MQRankSum=-2.504;QD=1.09;ReadPosRankSum=-2.850;SOR=3.895	GT:AD:DP:GQ:PL	0/1:25,6:31:62:62,0,1013
2L	17135744	.	A	T	1423.77	.	AC=2;AF=1.00;AN=2;DP=53;ExcessHet=3.0103;FS=0.000;MLEAC=2;MLEAF=1.00;MQ=43.64;QD=26.86;SOR=0.981	GT:AD:DP:GQ:PL	1/1:0,53:53:99:1452,159,0
2L	17135790	2L_17135790_SNP	A	G	1396.77	.	AC=2;AF=1.00;AN=2;BaseQRankSum=0.000;ClippingRankSum=0.000;DB;DP=55;ExcessHet=3.0103;FS=0.000;MLEAC=2;MLEAF=1.00;MQ=43.65;MQRankSum=-0.327;QD=25.40;ReadPosRankSum=-0.361;SOR=0.287	GT:AD:DP:GQ:PL	1/1:1,54:55:99:1425,136,0
2L	17136107	2L_17136107_SNP	G	T	1299.77	.	AC=2;AF=1.00;AN=2;DB;DP=48;ExcessHet=3.0103;FS=0.000;MLEAC=2;MLEAF=1.00;MQ=43.63;QD=27.08;SOR=0.693	GT:AD:DP:GQ:PL	1/1:0,48:48:99:1328,144,0
2L	17136118	2L_17136118_SNP	A	G	1745.77	.	AC=2;AF=1.00;AN=2;DB;DP=41;ExcessHet=3.0103;FS=0.000;MLEAC=2;MLEAF=1.00;MQ=43.57;QD=36.82;SOR=0.843	GT:AD:DP:GQ:PL	1/1:0,41:41:99:1774,123,0
2L	17136119	.	G	GA	1736.73	.	AC=2;AF=1.00;AN=2;DP=40;ExcessHet=3.0103;FS=0.000;MLEAC=2;MLEAF=1.00;MQ=43.56;QD=31.67;SOR=0.793	GT:AD:DP:GQ:PL	1/1:0,40:40:99:1774,123,0
2L	17136212	.	CTG	C	1762.73	.	AC=2;AF=1.00;AN=2;DP=41;ExcessHet=3.0103;FS=0.000;MLEAC=2;MLEAF=1.00;MQ=43.38;QD=25.28;SOR=1.609	GT:AD:DP:GQ:PL	1/1:0,40:40:99:1800,120,0
2L	17136215	.	CAGTGCACT	C	1762.73	.	AC=2;AF=1.00;AN=2;DP=40;ExcessHet=3.0103;FS=0.000;MLEAC=2;MLEAF=1.00;MQ=43.36;QD=33.58;SOR=1.609	GT:AD:DP:GQ:PL	1/1:0,40:40:99:1800,120,0
2L	17136225	.	G	A	1781.77	.	AC=2;AF=1.00;AN=2;DP=40;ExcessHet=3.0103;FS=0.000;MLEAC=2;MLEAF=1.00;MQ=43.36;QD=33.93;SOR=1.609	GT:AD:DP:GQ:PL	1/1:0,40:40:99:1810,123,0
2L	17136233	2L_17136233_SNP	T	A	1781.77	.	AC=2;AF=1.00;AN=2;DB;DP=40;ExcessHet=3.0103;FS=0.000;MLEAC=2;MLEAF=1.00;MQ=43.36;QD=27.30;SOR=1.609	GT:AD:DP:GQ:PL	1/1:0,40:40:99:1810,123,0
2L	17136323	2L_17136323_SNP	A	G	2266.77	.	AC=2;AF=1.00;AN=2;DB;DP=51;ExcessHet=3.0103;FS=0.000;MLEAC=2;MLEAF=1.00;MQ=43.46;QD=30.65;SOR=0.732	GT:AD:DP:GQ:PL	1/1:0,51:51:99:2295,154,0
2L	17136324	2L_17136324_SNP	A	T	2266.77	.	AC=2;AF=1.00;AN=2;DB;DP=51;ExcessHet=3.0103;FS=0.000;MLEAC=2;MLEAF=1.00;MQ=43.46;QD=30.20;SOR=0.732	GT:AD:DP:GQ:PL	1/1:0,51:51:99:2295,154,0
2L	17136334	2L_17136334_SNP	G	A	2221.77	.	AC=2;AF=1.00;AN=2;DB;DP=48;ExcessHet=3.0103;FS=0.000;MLEAC=2;MLEAF=1.00;MQ=43.43;QD=34.07;SOR=0.866	GT:AD:DP:GQ:PL	1/1:0,48:48:99:2250,151,0
2L	17136337	2L_17136337_SNP	C	A	2131.77	.	AC=2;AF=1.00;AN=2;DB;DP=47;ExcessHet=3.0103;FS=0.000;MLEAC=2;MLEAF=1.00;MQ=43.41;QD=35.85;SOR=0.919	GT:AD:DP:GQ:PL	1/1:0,47:47:99:2160,144,0
2L	17136448	.	TAAA	T	1942.73	.	AC=2;AF=1.00;AN=2;DP=44;ExcessHet=3.0103;FS=0.000;MLEAC=2;MLEAF=1.00;MQ=43.78;QD=23.58;SOR=0.693	GT:AD:DP:GQ:PL	1/1:0,44:44:99:1980,133,0
2L	17136452	.	TGTA	T	1997.73	.	AC=2;AF=1.00;AN=2;DP=44;ExcessHet=3.0103;FS=0.000;MLEAC=2;MLEAF=1.00;MQ=43.78;QD=31.14;SOR=0.693	GT:AD:DP:GQ:PL	1/1:0,44:44:99:2035,138,0
2L	17136465	2L_17136465_SNP	A	G	1980.77	.	AC=2;AF=1.00;AN=2;DB;DP=47;ExcessHet=3.0103;FS=0.000;MLEAC=2;MLEAF=1.00;MQ=43.79;QD=34.67;SOR=0.780	GT:AD:DP:GQ:PL	1/1:0,46:46:99:2009,139,0
2L	17136592	2L_17136592_SNP	T	C	1534.77	.	AC=2;AF=1.00;AN=2;DB;DP=58;ExcessHet=3.0103;FS=0.000;MLEAC=2;MLEAF=1.00;MQ=43.90;QD=26.46;SOR=0.836	GT:AD:DP:GQ:PL	1/1:0,58:58:99:1563,173,0
2L	17136627	2L_17136627_SNP	C	A	1465.77	.	AC=2;AF=1.00;AN=2;DB;DP=54;ExcessHet=3.0103;FS=0.000;MLEAC=2;MLEAF=1.00;MQ=43.96;QD=27.14;SOR=0.846	GT:AD:DP:GQ:PL	1/1:0,54:54:99:1494,162,0
2L	17137257	2L_17137257_SNP	C	G	1070.77	.	AC=2;AF=1.00;AN=2;DB;DP=42;ExcessHet=3.0103;FS=0.000;MLEAC=2;MLEAF=1.00;MQ=43.88;QD=25.49;SOR=1.259	GT:AD:DP:GQ:PL	1/1:0,42:42:99:1099,125,0
2L	17137311	.	C	CT	964.73	.	AC=2;AF=1.00;AN=2;DP=44;ExcessHet=3.0103;FS=0.000;MLEAC=2;MLEAF=1.00;MQ=43.89;QD=22.44;SOR=0.836	GT:AD:DP:GQ:PL	1/1:0,43:43:99:1002,131,0
2L	17137678	2L_17137678_SNP	A	G	1521.77	.	AC=2;AF=1.00;AN=2;DB;DP=56;ExcessHet=3.0103;FS=0.000;MLEAC=2;MLEAF=1.00;MQ=41.56;QD=27.17;SOR=1.412	GT:AD:DP:GQ:PL	1/1:0,56:56:99:1550,168,0
2L	17137702	2L_17137702_SNP	A	G	2296.77	.	AC=2;AF=1.00;AN=2;DB;DP=51;ExcessHet=3.0103;FS=0.000;MLEAC=2;MLEAF=1.00;MQ=41.15;QD=28.53;SOR=1.436	GT:AD:DP:GQ:PL	1/1:0,51:51:99:2325,157,0
2L	17137705	2L_17137705_SNP	G	T	2296.77	.	AC=2;AF=1.00;AN=2;DB;DP=52;ExcessHet=3.0103;FS=0.000;MLEAC=2;MLEAF=1.00;MQ=41.15;QD=23.98;SOR=1.480	GT:AD:DP:GQ:PL	1/1:0,52:52:99:2325,157,0
2L	17137719	2L_17137719_SNP	T	C	2479.77	.	AC=2;AF=1.00;AN=2;DB;DP=58;ExcessHet=3.0103;FS=0.000;MLEAC=2;MLEAF=1.00;MQ=41.20;QD=28.74;SOR=1.382	GT:AD:DP:GQ:PL	1/1:0,58:58:99:2508,175,0
2L	17137727	2L_17137727_SNP	A	G	2576.77	.	AC=2;AF=1.00;AN=2;DB;DP=55;ExcessHet=3.0103;FS=0.000;MLEAC=2;MLEAF=1.00;MQ=41.04;QD=29.85;SOR=1.061	GT:AD:DP:GQ:PL	1/1:0,55:55:99:2605,178,0
2L	17137730	2L_17137730_SNP	T	A	2446.77	.	AC=2;AF=1.00;AN=2;DB;DP=53;ExcessHet=3.0103;FS=0.000;MLEAC=2;MLEAF=1.00;MQ=40.93;QD=27.14;SOR=1.179	GT:AD:DP:GQ:PL	1/1:0,53:53:99:2475,166,0
2L	17137735	.	A	AT	2437.73	.	AC=2;AF=1.00;AN=2;DP=53;ExcessHet=3.0103;FS=0.000;MLEAC=2;MLEAF=1.00;MQ=40.93;QD=35.93;SOR=1.179	GT:AD:DP:GQ:PL	1/1:0,53:53:99:2475,166,0
2L	17137737	.	ATTTCT	A	2482.73	.	AC=2;AF=1.00;AN=2;DP=53;ExcessHet=3.0103;FS=0.000;MLEAC=2;MLEAF=1.00;MQ=41.26;QD=27.55;SOR=1.179	GT:AD:DP:GQ:PL	1/1:0,53:53:99:2520,169,0
2L	17137745	.	AATATTTATTTT	A	2421.73	.	AC=2;AF=1.00;AN=2;DP=54;ExcessHet=3.0103;FS=0.000;MLEAC=2;MLEAF=1.00;MQ=41.27;QD=25.93;SOR=1.118	GT:AD:DP:GQ:PL	1/1:0,54:54:99:2459,166,0
2L	17137762	2L_17137762_SNP	A	C	2424.77	.	AC=2;AF=1.00;AN=2;DB;DP=53;ExcessHet=3.0103;FS=0.000;MLEAC=2;MLEAF=1.00;MQ=41.22;QD=29.81;SOR=1.287	GT:AD:DP:GQ:PL	1/1:0,53:53:99:2453,166,0
2L	17137775	2L_17137775_SNP	A	T	2439.77	.	AC=2;AF=1.00;AN=2;DB;DP=55;ExcessHet=3.0103;FS=0.000;MLEAC=2;MLEAF=1.00;MQ=41.36;QD=31.68;SOR=1.487	GT:AD:DP:GQ:PL	1/1:0,55:55:99:2468,166,0
2L	17137782	2L_17137782_SNP	A	G	2491.77	.	AC=2;AF=1.00;AN=2;DB;DP=56;ExcessHet=3.0103;FS=0.000;MLEAC=2;MLEAF=1.00;MQ=41.41;QD=27.69;SOR=1.412	GT:AD:DP:GQ:PL	1/1:0,56:56:99:2520,169,0
2L	17137788	2L_17137788_SNP	C	A	2516.77	.	AC=2;AF=1.00;AN=2;DB;DP=56;ExcessHet=3.0103;FS=0.000;MLEAC=2;MLEAF=1.00;MQ=41.35;QD=27.63;SOR=1.412	GT:AD:DP:GQ:PL	1/1:0,56:56:99:2545,172,0
2L	17137793	.	T	A	2291.77	.	AC=2;AF=1.00;AN=2;DP=51;ExcessHet=3.0103;FS=0.000;MLEAC=2;MLEAF=1.00;MQ=41.25;QD=31.85;SOR=1.314	GT:AD:DP:GQ:PL	1/1:0,51:51:99:2320,157,0
2L	17137838	2L_17137838_SNP	T	C	1251.77	.	AC=2;AF=1.00;AN=2;DB;DP=48;ExcessHet=3.0103;FS=0.000;MLEAC=2;MLEAF=1.00;MQ=41.93;QD=26.08;SOR=0.963	GT:AD:DP:GQ:PL	1/1:0,48:48:99:1280,143,0
2L	17137849	2L_17137849_SNP	A	T	2131.77	.	AC=2;AF=1.00;AN=2;DB;DP=48;ExcessHet=3.0103;FS=0.000;MLEAC=2;MLEAF=1.00;MQ=42.01;QD=33.26;SOR=0.776	GT:AD:DP:GQ:PL	1/1:0,48:48:99:2160,147,0
2L	17137852	2L_17137852_SNP	A	T	2164.77	.	AC=2;AF=1.00;AN=2;DB;DP=50;ExcessHet=3.0103;FS=0.000;MLEAC=2;MLEAF=1.00;MQ=42.10;QD=25.35;SOR=0.693	GT:AD:DP:GQ:PL	1/1:0,50:50:99:2193,150,0
2L	17137879	2L_17137879_SNP	T	A	2093.77	.	AC=2;AF=1.00;AN=2;DB;DP=47;ExcessHet=3.0103;FS=0.000;MLEAC=2;MLEAF=1.00;MQ=42.30;QD=29.00;SOR=1.022	GT:AD:DP:GQ:PL	1/1:0,47:47:99:2122,144,0
2L	17137883	2L_17137883_SNP	T	G	2165.77	.	AC=2;AF=1.00;AN=2;DB;DP=50;ExcessHet=3.0103;FS=0.000;MLEAC=2;MLEAF=1.00;MQ=42.28;QD=29.41;SOR=1.051	GT:AD:DP:GQ:PL	1/1:0,50:50:99:2194,150,0
2L	17137909	2L_17137909_SNP	G	T	2435.77	.	AC=2;AF=1.00;AN=2;DB;DP=55;ExcessHet=3.0103;FS=0.000;MLEAC=2;MLEAF=1.00;MQ=42.53;QD=28.73;SOR=0.884	GT:AD:DP:GQ:PL	1/1:0,55:55:99:2464,166,0
2L	17137910	.	G	T	2435.77	.	AC=2;AF=1.00;AN=2;DP=55;ExcessHet=3.0103;FS=0.000;MLEAC=2;MLEAF=1.00;MQ=42.53;QD=32.92;SOR=0.884	GT:AD:DP:GQ:PL	1/1:0,55:55:99:2464,166,0
2L	17137925	2L_17137925_SNP	C	A	1428.77	.	AC=2;AF=1.00;AN=2;DB;DP=52;ExcessHet=3.0103;FS=0.000;MLEAC=2;MLEAF=1.00;MQ=42.72;QD=27.48;SOR=1.136	GT:AD:DP:GQ:PL	1/1:0,52:52:99:1457,156,0
2L	17137998	2L_17137998_SNP	G	A	1587.77	.	AC=2;AF=1.00;AN=2;DB;DP=59;ExcessHet=3.0103;FS=0.000;MLEAC=2;MLEAF=1.00;MQ=43.22;QD=26.91;SOR=0.950	GT:AD:DP:GQ:PL	1/1:0,59:59:99:1616,177,0
2L	17138027	2L_17138027_SNP	C	G	1512.77	.	AC=2;AF=1.00;AN=2;DB;DP=59;ExcessHet=3.0103;FS=0.000;MLEAC=2;MLEAF=1.00;MQ=43.35;QD=25.64;SOR=1.123	GT:AD:DP:GQ:PL	1/1:0,59:59:99:1541,175,0
2L	17138429	2L_17138429_SNP	T	C	1114.77	.	AC=2;AF=1.00;AN=2;DB;DP=42;ExcessHet=3.0103;FS=0.000;MLEAC=2;MLEAF=1.00;MQ=43.88;QD=26.54;SOR=1.259	GT:AD:DP:GQ:PL	1/1:0,42:42:99:1143,126,0
2L	17138453	2L_17138453_SNP	T	C	1118.77	.	AC=2;AF=1.00;AN=2;DB;DP=42;ExcessHet=3.0103;FS=0.000;MLEAC=2;MLEAF=1.00;MQ=43.95;QD=26.64;SOR=1.259	GT:AD:DP:GQ:PL	1/1:0,42:42:99:1147,126,0
2L	17138710	2L_17138710_SNP	T	G	1821.77	.	AC=2;AF=1.00;AN=2;DB;DP=42;ExcessHet=3.0103;FS=0.000;MLEAC=2;MLEAF=1.00;MQ=43.91;QD=32.56;SOR=0.892	GT:AD:DP:GQ:PL	1/1:0,42:42:99:1850,126,0
2L	17138719	2L_17138719_SNP	T	A	2131.77	.	AC=2;AF=1.00;AN=2;DB;DP=47;ExcessHet=3.0103;FS=0.000;MLEAC=2;MLEAF=1.00;MQ=43.88;QD=32.72;SOR=0.823	GT:AD:DP:GQ:PL	1/1:0,47:47:99:2160,144,0
2L	17138727	2L_17138727_SNP	A	G	2303.77	.	AC=2;AF=1.00;AN=2;DB;DP=51;ExcessHet=3.0103;FS=0.000;MLEAC=2;MLEAF=1.00;MQ=43.85;QD=33.77;SOR=0.994	GT:AD:DP:GQ:PL	1/1:0,51:51:99:2332,157,0
2L	17138730	.	T	C	2294.77	.	AC=2;AF=1.00;AN=2;DP=52;ExcessHet=3.0103;FS=0.000;MLEAC=2;MLEAF=1.00;MQ=43.85;QD=31.29;SOR=0.941	GT:AD:DP:GQ:PL	1/1:0,52:52:99:2323,157,0
2L	17138826	.	TA	T	1426.73	.	AC=2;AF=1.00;AN=2;DP=70;ExcessHet=3.0103;FS=0.000;MLEAC=2;MLEAF=1.00;MQ=43.89;QD=20.68;SOR=0.781	GT:AD:DP:GQ:PL	1/1:0,69:69:99:1464,205,0
2L	17139957	2L_17139957_SNP	A	C	770.77	.	AC=2;AF=1.00;AN=2;DB;DP=31;ExcessHet=3.0103;FS=0.000;MLEAC=2;MLEAF=1.00;MQ=44.00;QD=24.86;SOR=1.214	GT:AD:DP:GQ:PL	1/1:0,31:31:91:799,91,0
2L	17141107	2L_17141107_SNP	G	A	1121.77	.	AC=2;AF=1.00;AN=2;DB;DP=40;ExcessHet=3.0103;FS=0.000;MLEAC=2;MLEAF=1.00;MQ=44.00;QD=28.04;SOR=1.151	GT:AD:DP:GQ:PL	1/1:0,40:40:99:1150,120,0
2L	17141295	.	G	GC	1039.73	.	AC=2;AF=1.00;AN=2;DP=41;ExcessHet=3.0103;FS=0.000;MLEAC=2;MLEAF=1.00;MQ=44.00;QD=26.66;SOR=0.850	GT:AD:DP:GQ:PL	1/1:0,39:39:99:1077,123,0
2L	17141506	.	GA	G	984.73	.	AC=2;AF=1.00;AN=2;DP=50;ExcessHet=3.0103;FS=0.000;MLEAC=2;MLEAF=1.00;MQ=44.00;QD=20.52;SOR=0.866	GT:AD:DP:GQ:PL	1/1:0,48:48:99:1022,143,0
2L	17141570	2L_17141570_SNP	T	C	1554.77	.	AC=2;AF=1.00;AN=2;DB;DP=58;ExcessHet=3.0103;FS=0.000;MLEAC=2;MLEAF=1.00;MQ=43.87;QD=26.81;SOR=0.836	GT:AD:DP:GQ:PL	1/1:0,58:58:99:1583,174,0
2L	17141598	2L_17141598_SNP	T	A	2367.77	.	AC=2;AF=1.00;AN=2;DB;DP=53;ExcessHet=3.0103;FS=0.000;MLEAC=2;MLEAF=1.00;MQ=43.85;QD=28.63;SOR=1.179	GT:AD:DP:GQ:PL	1/1:0,53:53:99:2396,166,0
2L	17141608	2L_17141608_SNP	T	A	2377.77	.	AC=2;AF=1.00;AN=2;DB;DP=55;ExcessHet=3.0103;FS=0.000;MLEAC=2;MLEAF=1.00;MQ=43.86;QD=29.88;SOR=1.262	GT:AD:DP:GQ:PL	1/1:0,55:55:99:2406,166,0
2L	17141665	2L_17141665_SNP	T	A	1525.77	.	AC=2;AF=1.00;AN=2;DB;DP=55;ExcessHet=3.0103;FS=0.000;MLEAC=2;MLEAF=1.00;MQ=43.96;QD=27.74;SOR=0.729	GT:AD:DP:GQ:PL	1/1:0,55:55:99:1554,165,0
2L	17141699	2L_17141699_SNP	T	A	1431.77	.	AC=2;AF=1.00;AN=2;DB;DP=52;ExcessHet=3.0103;FS=0.000;MLEAC=2;MLEAF=1.00;MQ=44.00;QD=27.53;SOR=0.770	GT:AD:DP:GQ:PL	1/1:0,52:52:99:1460,156,0
2L	17141785	2L_17141785_SNP	G	C	1305.77	.	AC=2;AF=1.00;AN=2;DB;DP=51;ExcessHet=3.0103;FS=0.000;MLEAC=2;MLEAF=1.00;MQ=43.86;QD=26.12;SOR=0.859	GT:AD:DP:GQ:PL	1/1:0,50:50:99:1334,149,0
2L	17141797	2L_17141797_SNP	A	T	1246.77	.	AC=2;AF=1.00;AN=2;DB;DP=48;ExcessHet=3.0103;FS=0.000;MLEAC=2;MLEAF=1.00;MQ=43.85;QD=26.53;SOR=0.735	GT:AD:DP:GQ:PL	1/1:0,47:47:99:1275,141,0
2L	17141808	2L_17141808_SNP	A	T	1328.77	.	AC=2;AF=1.00;AN=2;DB;DP=49;ExcessHet=3.0103;FS=0.000;MLEAC=2;MLEAF=1.00;MQ=43.85;QD=27.68;SOR=0.776	GT:AD:DP:GQ:PL	1/1:0,48:48:99:1357,144,0
2L	17142100	2L_17142100_SNP	C	T	985.77	.	AC=2;AF=1.00;AN=2;DB;DP=38;ExcessHet=3.0103;FS=0.000;MLEAC=2;MLEAF=1.00;MQ=43.81;QD=26.64;SOR=1.121	GT:AD:DP:GQ:PL	1/1:0,37:37:99:1014,111,0
2L	17142322	2L_17142322_DEL	GTTCTGC	G	2053.73	.	AC=2;AF=1.00;AN=2;DB;DP=50;ExcessHet=3.0103;FS=0.000;MLEAC=2;MLEAF=1.00;MQ=44.00;QD=31.06;SOR=0.693	GT:AD:DP:GQ:PL	1/1:0,48:48:99:2091,145,0
2L	17142413	2L_17142413_SNP	A	T	1368.77	.	AC=2;AF=1.00;AN=2;DB;DP=50;ExcessHet=3.0103;FS=0.000;MLEAC=2;MLEAF=1.00;MQ=43.14;QD=27.38;SOR=0.773	GT:AD:DP:GQ:PL	1/1:0,50:50:99:1397,150,0
2L	17142435	.	GCC	G	2392.73	.	AC=2;AF=1.00;AN=2;DP=55;ExcessHet=3.0103;FS=0.000;MLEAC=2;MLEAF=1.00;MQ=43.11;QD=27.01;SOR=0.970	GT:AD:DP:GQ:PL	1/1:0,55:55:99:2430,166,0
2L	17142461	2L_17142461_SNP	G	A	1352.77	.	AC=2;AF=1.00;AN=2;DB;DP=51;ExcessHet=3.0103;FS=0.000;MLEAC=2;MLEAF=1.00;MQ=43.04;QD=26.52;SOR=0.900	GT:AD:DP:GQ:PL	1/1:0,51:51:99:1381,152,0
2L	17142544	2L_17142544_SNP	C	A	1366.77	.	AC=2;AF=1.00;AN=2;DB;DP=51;ExcessHet=3.0103;FS=0.000;MLEAC=2;MLEAF=1.00;MQ=43.23;QD=26.80;SOR=1.094	GT:AD:DP:GQ:PL	1/1:0,51:51:99:1395,153,0
2L	17142599	2L_17142599_SNP	G	A	1677.77	.	AC=2;AF=1.00;AN=2;DB;DP=62;ExcessHet=3.0103;FS=0.000;MLEAC=2;MLEAF=1.00;MQ=43.02;QD=27.06;SOR=0.758	GT:AD:DP:GQ:PL	1/1:0,62:62:99:1706,186,0
2L	17142620	2L_17142620_SNP	A	G	1583.77	.	AC=2;AF=1.00;AN=2;BaseQRankSum=1.780;ClippingRankSum=0.000;DB;DP=61;ExcessHet=3.0103;FS=0.000;MLEAC=2;MLEAF=1.00;MQ=43.15;MQRankSum=-0.655;QD=25.96;ReadPosRankSum=0.505;SOR=0.250	GT:AD:DP:GQ:PL	1/1:1,60:61:99:1612,172,0
2L	17142641	2L_17142641_SNP	A	T	1622.77	.	AC=2;AF=1.00;AN=2;DB;DP=60;ExcessHet=3.0103;FS=0.000;MLEAC=2;MLEAF=1.00;MQ=43.16;QD=27.05;SOR=0.831	GT:AD:DP:GQ:PL	1/1:0,60:60:99:1651,180,0
2L	17142668	2L_17142668_SNP	A	T	1662.77	.	AC=2;AF=1.00;AN=2;DB;DP=62;ExcessHet=3.0103;FS=0.000;MLEAC=2;MLEAF=1.00;MQ=43.11;QD=26.82;SOR=0.826	GT:AD:DP:GQ:PL	1/1:0,62:62:99:1691,186,0
2L	17142713	2L_17142713_SNP	A	G	2390.77	.	AC=2;AF=1.00;AN=2;DB;DP=57;ExcessHet=3.0103;FS=0.000;MLEAC=2;MLEAF=1.00;MQ=42.62;QD=30.23;SOR=0.765	GT:AD:DP:GQ:PL	1/1:0,56:56:99:2419,168,0
2L	17142714	2L_17142714_SNP	C	G	2390.77	.	AC=2;AF=1.00;AN=2;DB;DP=57;ExcessHet=3.0103;FS=0.000;MLEAC=2;MLEAF=1.00;MQ=42.62;QD=28.70;SOR=0.765	GT:AD:DP:GQ:PL	1/1:0,56:56:99:2419,168,0
2L	17142751	2L_17142751_SNP	T	G	1562.77	.	AC=2;AF=1.00;AN=2;DB;DP=58;ExcessHet=3.0103;FS=0.000;MLEAC=2;MLEAF=1.00;MQ=42.45;QD=26.94;SOR=0.693	GT:AD:DP:GQ:PL	1/1:0,58:58:99:1591,174,0
2L	17142800	2L_17142800_DEL	GTAGCATTCGGTA	G	1922.73	.	AC=2;AF=1.00;AN=2;DB;DP=44;ExcessHet=3.0103;FS=0.000;MLEAC=2;MLEAF=1.00;MQ=42.39;QD=31.16;SOR=0.883	GT:AD:DP:GQ:PL	1/1:0,44:44:99:1960,133,0
2L	17142827	2L_17142827_SNP	A	T	2078.77	.	AC=2;AF=1.00;AN=2;DB;DP=45;ExcessHet=3.0103;FS=0.000;MLEAC=2;MLEAF=1.00;MQ=42.45;QD=26.97;SOR=0.829	GT:AD:DP:GQ:PL	1/1:0,45:45:99:2107,141,0
2L	17142830	2L_17142830_SNP	A	T	2033.77	.	AC=2;AF=1.00;AN=2;DB;DP=45;ExcessHet=3.0103;FS=0.000;MLEAC=2;MLEAF=1.00;MQ=42.28;QD=27.09;SOR=0.737	GT:AD:DP:GQ:PL	1/1:0,45:45:99:2062,139,0
2L	17142861	2L_17142861_SNP	C	T	2005.77	.	AC=2;AF=1.00;AN=2;DB;DP=47;ExcessHet=3.0103;FS=0.000;MLEAC=2;MLEAF=1.00;MQ=42.09;QD=30.44;SOR=0.735	GT:AD:DP:GQ:PL	1/1:0,47:47:99:2034,141,0
2L	17142872	2L_17142872_SNP	A	G	2041.77	.	AC=2;AF=1.00;AN=2;DB;DP=46;ExcessHet=3.0103;FS=0.000;MLEAC=2;MLEAF=1.00;MQ=42.14;QD=29.50;SOR=0.780	GT:AD:DP:GQ:PL	1/1:0,46:46:99:2070,138,0
2L	17142877	.	G	A	2086.77	.	AC=2;AF=1.00;AN=2;DP=46;ExcessHet=3.0103;FS=0.000;MLEAC=2;MLEAF=1.00;MQ=42.09;QD=28.51;SOR=0.693	GT:AD:DP:GQ:PL	1/1:0,46:46:99:2115,141,0
2L	17142882	2L_17142882_SNP	T	C	2086.77	.	AC=2;AF=1.00;AN=2;DB;DP=44;ExcessHet=3.0103;FS=0.000;MLEAC=2;MLEAF=1.00;MQ=42.24;QD=34.38;SOR=0.883	GT:AD:DP:GQ:PL	1/1:0,44:44:99:2115,141,0
2L	17142903	2L_17142903_SNP	A	G	2115.77	.	AC=2;AF=1.00;AN=2;DB;DP=46;ExcessHet=3.0103;FS=0.000;MLEAC=2;MLEAF=1.00;MQ=42.54;QD=25.57;SOR=0.780	GT:AD:DP:GQ:PL	1/1:0,46:46:99:2144,144,0
2L	17142918	2L_17142918_SNP	G	A	2142.77	.	AC=2;AF=1.00;AN=2;DB;DP=51;ExcessHet=3.0103;FS=0.000;MLEAC=2;MLEAF=1.00;MQ=42.64;QD=29.95;SOR=0.813	GT:AD:DP:GQ:PL	1/1:0,51:51:99:2171,153,0
2L	17142952	2L_17142952_SNP	T	C	1341.77	.	AC=2;AF=1.00;AN=2;DB;DP=52;ExcessHet=3.0103;FS=0.000;MLEAC=2;MLEAF=1.00;MQ=43.22;QD=25.80;SOR=0.853	GT:AD:DP:GQ:PL	1/1:0,52:52:99:1370,155,0
2L	17143159	2L_17143159_SNP	G	C	2360.77	.	AC=2;AF=1.00;AN=2;DB;DP=56;ExcessHet=3.0103;FS=0.000;MLEAC=2;MLEAF=1.00;MQ=43.90;QD=33.02;SOR=1.061	GT:AD:DP:GQ:PL	1/1:0,55:55:99:2389,166,0
2L	17143164	2L_17143164_SNP	G	A	2253.77	.	AC=2;AF=1.00;AN=2;DB;DP=52;ExcessHet=3.0103;FS=0.000;MLEAC=2;MLEAF=1.00;MQ=43.89;QD=27.85;SOR=0.994	GT:AD:DP:GQ:PL	1/1:0,51:51:99:2282,157,0
2L	17143279	2L_17143279_SNP	G	T	1737.77	.	AC=2;AF=1.00;AN=2;DB;DP=62;ExcessHet=3.0103;FS=0.000;MLEAC=2;MLEAF=1.00;MQ=43.79;QD=28.03;SOR=0.826	GT:AD:DP:GQ:PL	1/1:0,62:62:99:1766,186,0
2L	17143347	2L_17143347_SNP	C	T	2999.77	.	AC=2;AF=1.00;AN=2;DB;DP=69;ExcessHet=3.0103;FS=0.000;MLEAC=2;MLEAF=1.00;MQ=43.84;QD=31.68;SOR=1.296	GT:AD:DP:GQ:PL	1/1:0,69:69:99:3028,208,0
2L	17143359	2L_17143359_SNP	C	T	2895.77	.	AC=2;AF=1.00;AN=2;DB;DP=66;ExcessHet=3.0103;FS=0.000;MLEAC=2;MLEAF=1.00;MQ=43.83;QD=33.27;SOR=1.284	GT:AD:DP:GQ:PL	1/1:0,66:66:99:2924,199,0
2L	17143545	2L_17143545_SNP	C	G	1115.77	.	AC=2;AF=1.00;AN=2;DB;DP=42;ExcessHet=3.0103;FS=0.000;MLEAC=2;MLEAF=1.00;MQ=43.95;QD=26.57;SOR=0.788	GT:AD:DP:GQ:PL	1/1:0,42:42:99:1144,125,0
2L	17143747	2L_17143747_SNP	T	A	1175.77	.	AC=2;AF=1.00;AN=2;DB;DP=45;ExcessHet=3.0103;FS=0.000;MLEAC=2;MLEAF=1.00;MQ=43.83;QD=26.13;SOR=0.829	GT:AD:DP:GQ:PL	1/1:0,45:45:99:1204,135,0
2L	17143758	2L_17143758_SNP	T	A	1159.77	.	AC=2;AF=1.00;AN=2;DB;DP=43;ExcessHet=3.0103;FS=0.000;MLEAC=2;MLEAF=1.00;MQ=43.82;QD=26.97;SOR=0.941	GT:AD:DP:GQ:PL	1/1:0,43:43:99:1188,129,0
2L	17144067	.	AG	A	657.90	.	AC=2;AF=1.00;AN=2;BaseQRankSum=1.647;ClippingRankSum=0.000;DP=49;ExcessHet=3.0103;FS=4.001;MLEAC=2;MLEAF=1.00;MQ=43.57;MQRankSum=1.243;QD=14.00;ReadPosRankSum=1.771;SOR=0.671	GT:AD:DP:GQ:PL	1/1:6,41:47:14:695,14,0
2L	17144081	2L_17144081_SNP	C	A	1247.77	.	AC=2;AF=1.00;AN=2;DB;DP=49;ExcessHet=3.0103;FS=0.000;MLEAC=2;MLEAF=1.00;MQ=43.68;QD=26.00;SOR=1.067	GT:AD:DP:GQ:PL	1/1:0,48:48:99:1276,144,0
2L	17144354	2L_17144354_SNP	C	T	705.77	.	AC=2;AF=1.00;AN=2;DB;DP=28;ExcessHet=3.0103;FS=0.000;MLEAC=2;MLEAF=1.00;MQ=42.66;QD=26.14;SOR=2.387	GT:AD:DP:GQ:PL	1/1:0,27:27:81:734,81,0
2L	17152395	.	C	CA	818.73	.	AC=2;AF=1.00;AN=2;DP=38;ExcessHet=3.0103;FS=0.000;MLEAC=2;MLEAF=1.00;MQ=43.90;QD=22.13;SOR=0.746	GT:AD:DP:GQ:PL	1/1:0,37:37:99:856,111,0
2L	17152509	2L_17152509_SNP	T	C	1180.77	.	AC=2;AF=1.00;AN=2;DB;DP=44;ExcessHet=3.0103;FS=0.000;MLEAC=2;MLEAF=1.00;MQ=44.00;QD=26.84;SOR=1.230	GT:AD:DP:GQ:PL	1/1:0,44:44:99:1209,132,0
2L	17152665	2L_17152665_SNP	T	G	1271.77	.	AC=2;AF=1.00;AN=2;DB;DP=47;ExcessHet=3.0103;FS=0.000;MLEAC=2;MLEAF=1.00;MQ=44.00;QD=27.65;SOR=0.780	GT:AD:DP:GQ:PL	1/1:0,46:46:99:1300,138,0
2L	17152836	2L_17152836_SNP	G	A	1883.77	.	AC=2;AF=1.00;AN=2;DB;DP=43;ExcessHet=3.0103;FS=0.000;MLEAC=2;MLEAF=1.00;MQ=44.00;QD=27.23;SOR=1.179	GT:AD:DP:GQ:PL	1/1:0,43:43:99:1912,129,0
2L	17152837	2L_17152837_SNP	T	G	1883.77	.	AC=2;AF=1.00;AN=2;DB;DP=42;ExcessHet=3.0103;FS=0.000;MLEAC=2;MLEAF=1.00;MQ=44.00;QD=31.30;SOR=1.259	GT:AD:DP:GQ:PL	1/1:0,42:42:99:1912,129,0
2L	17153275	.	CA	C	823.73	.	AC=2;AF=1.00;AN=2;BaseQRankSum=1.364;ClippingRankSum=0.000;DP=29;ExcessHet=3.0103;FS=3.485;MLEAC=2;MLEAF=1.00;MQ=44.00;MQRankSum=0.000;QD=28.40;ReadPosRankSum=-0.060;SOR=0.673	GT:AD:DP:GQ:PL	1/1:1,28:29:56:861,56,0
2L	17153423	2L_17153423_SNP	C	T	1078.77	.	AC=2;AF=1.00;AN=2;DB;DP=43;ExcessHet=3.0103;FS=0.000;MLEAC=2;MLEAF=1.00;MQ=43.66;QD=25.68;SOR=1.259	GT:AD:DP:GQ:PL	1/1:0,42:42:99:1107,126,0
2L	17153452	2L_17153452_SNP	T	G	944.77	.	AC=2;AF=1.00;AN=2;DB;DP=38;ExcessHet=3.0103;FS=0.000;MLEAC=2;MLEAF=1.00;MQ=43.62;QD=25.53;SOR=0.984	GT:AD:DP:GQ:PL	1/1:0,37:37:99:973,111,0
2L	17153519	.	A	AT	980.73	.	AC=2;AF=1.00;AN=2;DP=35;ExcessHet=3.0103;FS=0.000;MLEAC=2;MLEAF=1.00;MQ=44.00;QD=28.02;SOR=0.749	GT:AD:DP:GQ:PL	1/1:0,35:35:99:1018,105,0
2L	17153555	2L_17153555_SNP	A	G	1323.77	.	AC=2;AF=1.00;AN=2;DB;DP=32;ExcessHet=3.0103;FS=0.000;MLEAC=2;MLEAF=1.00;MQ=44.00;QD=26.70;SOR=0.693	GT:AD:DP:GQ:PL	1/1:0,32:32:96:1352,96,0
2L	17153561	2L_17153561_SNP	G	T	1361.77	.	AC=2;AF=1.00;AN=2;DB;DP=33;ExcessHet=3.0103;FS=0.000;MLEAC=2;MLEAF=1.00;MQ=44.00;QD=35.64;SOR=0.752	GT:AD:DP:GQ:PL	1/1:0,33:33:99:1390,99,0
2L	17153589	2L_17153589_SNP	G	T	915.77	.	AC=2;AF=1.00;AN=2;DB;DP=35;ExcessHet=3.0103;FS=0.000;MLEAC=2;MLEAF=1.00;MQ=43.11;QD=26.16;SOR=1.148	GT:AD:DP:GQ:PL	1/1:0,35:35:99:944,105,0
2L	17153648	2L_17153648_SNP	C	G	819.77	.	AC=2;AF=1.00;AN=2;DB;DP=32;ExcessHet=3.0103;FS=0.000;MLEAC=2;MLEAF=1.00;MQ=43.02;QD=25.62;SOR=0.957	GT:AD:DP:GQ:PL	1/1:0,32:32:95:848,95,0
2L	17154023	2L_17154023_SNP	A	T	1536.77	.	AC=2;AF=1.00;AN=2;DB;DP=58;ExcessHet=3.0103;FS=0.000;MLEAC=2;MLEAF=1.00;MQ=43.90;QD=26.50;SOR=1.382	GT:AD:DP:GQ:PL	1/1:0,58:58:99:1565,173,0
2L	17154088	2L_17154088_SNP	T	C	1319.77	.	AC=2;AF=1.00;AN=2;DB;DP=49;ExcessHet=3.0103;FS=0.000;MLEAC=2;MLEAF=1.00;MQ=44.00;QD=26.93;SOR=0.818	GT:AD:DP:GQ:PL	1/1:0,49:49:99:1348,147,0
2L	17154228	2L_17154228_SNP	A	G	1228.77	.	AC=2;AF=1.00;AN=2;DB;DP=45;ExcessHet=3.0103;FS=0.000;MLEAC=2;MLEAF=1.00;MQ=43.96;QD=27.31;SOR=1.038	GT:AD:DP:GQ:PL	1/1:0,45:45:99:1257,135,0
2L	17154337	2L_17154337_SNP	G	A	1329.77	.	AC=2;AF=1.00;AN=2;DB;DP=48;ExcessHet=3.0103;FS=0.000;MLEAC=2;MLEAF=1.00;MQ=44.00;QD=27.70;SOR=0.963	GT:AD:DP:GQ:PL	1/1:0,48:48:99:1358,144,0
2L	17154403	2L_17154403_SNP	G	A	1533.77	.	AC=2;AF=1.00;AN=2;DB;DP=57;ExcessHet=3.0103;FS=0.000;MLEAC=2;MLEAF=1.00;MQ=43.93;QD=26.91;SOR=0.960	GT:AD:DP:GQ:PL	1/1:0,57:57:99:1562,171,0
2L	17154477	2L_17154477_SNP	A	G	1197.77	.	AC=2;AF=1.00;AN=2;DB;DP=48;ExcessHet=3.0103;FS=0.000;MLEAC=2;MLEAF=1.00;MQ=43.92;QD=24.95;SOR=0.866	GT:AD:DP:GQ:PL	1/1:0,48:48:99:1226,142,0
2L	17154595	2L_17154595_SNP	A	T	1294.77	.	AC=2;AF=1.00;AN=2;DB;DP=48;ExcessHet=3.0103;FS=0.000;MLEAC=2;MLEAF=1.00;MQ=43.90;QD=26.97;SOR=1.298	GT:AD:DP:GQ:PL	1/1:0,48:48:99:1323,143,0
2L	17154639	.	G	GTATATTA	2437.73	.	AC=2;AF=1.00;AN=2;DP=51;ExcessHet=3.0103;FS=0.000;MLEAC=2;MLEAF=1.00;MQ=43.90;QD=31.27;SOR=1.314	GT:AD:DP:GQ:PL	1/1:0,51:51:99:2475,166,0
2L	17154640	.	C	A	2446.77	.	AC=2;AF=1.00;AN=2;DP=53;ExcessHet=3.0103;FS=0.000;MLEAC=2;MLEAF=1.00;MQ=43.91;QD=30.76;SOR=1.179	GT:AD:DP:GQ:PL	1/1:0,53:53:99:2475,166,0
2L	17154674	2L_17154674_SNP	C	T	1428.77	.	AC=2;AF=1.00;AN=2;DB;DP=54;ExcessHet=3.0103;FS=0.000;MLEAC=2;MLEAF=1.00;MQ=43.87;QD=26.46;SOR=0.931	GT:AD:DP:GQ:PL	1/1:0,54:54:99:1457,162,0
2L	17154759	2L_17154759_SNP	C	T	1325.77	.	AC=2;AF=1.00;AN=2;BaseQRankSum=1.774;ClippingRankSum=0.000;DB;DP=51;ExcessHet=3.0103;FS=0.000;MLEAC=2;MLEAF=1.00;MQ=43.59;MQRankSum=-0.219;QD=26.00;ReadPosRankSum=-0.680;SOR=0.293	GT:AD:DP:GQ:PL	1/1:1,50:51:99:1354,143,0
2L	17154788	2L_17154788_SNP	C	A	1200.77	.	AC=2;AF=1.00;AN=2;DB;DP=46;ExcessHet=3.0103;FS=0.000;MLEAC=2;MLEAF=1.00;MQ=43.54;QD=26.68;SOR=1.038	GT:AD:DP:GQ:PL	1/1:0,45:45:99:1229,135,0
2L	17154815	2L_17154815_SNP	G	A	1080.77	.	AC=2;AF=1.00;AN=2;DB;DP=42;ExcessHet=3.0103;FS=0.000;MLEAC=2;MLEAF=1.00;MQ=43.95;QD=26.36;SOR=0.741	GT:AD:DP:GQ:PL	1/1:0,41:41:99:1109,123,0
2L	17155170	.	C	CTT	1717.73	.	AC=2;AF=1.00;AN=2;DP=39;ExcessHet=3.0103;FS=0.000;MLEAC=2;MLEAF=1.00;MQ=43.65;QD=25.39;SOR=1.236	GT:AD:DP:GQ:PL	1/1:0,39:39:99:1755,117,0
2L	17155172	.	A	ACCAG	1797.73	.	AC=2;AF=1.00;AN=2;DP=39;ExcessHet=3.0103;FS=0.000;MLEAC=2;MLEAF=1.00;MQ=43.65;QD=28.81;SOR=1.236	GT:AD:DP:GQ:PL	1/1:0,39:39:99:1835,123,0
2L	17155348	2L_17155348_SNP	G	T	1839.77	.	AC=2;AF=1.00;AN=2;DB;DP=43;ExcessHet=3.0103;FS=0.000;MLEAC=2;MLEAF=1.00;MQ=43.18;QD=28.19;SOR=1.055	GT:AD:DP:GQ:PL	1/1:0,43:43:99:1868,132,0
2L	17155370	2L_17155370_SNP	T	G	2131.77	.	AC=2;AF=1.00;AN=2;DB;DP=45;ExcessHet=3.0103;FS=0.000;MLEAC=2;MLEAF=1.00;MQ=43.08;QD=31.19;SOR=0.737	GT:AD:DP:GQ:PL	1/1:0,45:45:99:2160,144,0
2L	17155376	2L_17155376_SNP	T	A	2131.77	.	AC=2;AF=1.00;AN=2;DB;DP=48;ExcessHet=3.0103;FS=0.000;MLEAC=2;MLEAF=1.00;MQ=43.10;QD=21.24;SOR=0.776	GT:AD:DP:GQ:PL	1/1:0,48:48:99:2160,144,0
2L	17155389	2L_17155389_SNP	C	T	2103.77	.	AC=2;AF=1.00;AN=2;DB;DP=49;ExcessHet=3.0103;FS=0.000;MLEAC=2;MLEAF=1.00;MQ=43.20;QD=28.92;SOR=0.818	GT:AD:DP:GQ:PL	1/1:0,49:49:99:2132,147,0
2L	17155422	2L_17155422_SNP	T	C	2430.77	.	AC=2;AF=1.00;AN=2;DB;DP=55;ExcessHet=3.0103;FS=0.000;MLEAC=2;MLEAF=1.00;MQ=43.21;QD=30.38;SOR=0.804	GT:AD:DP:GQ:PL	1/1:0,55:55:99:2459,166,0
2L	17155428	2L_17155428_SNP	C	T	2475.77	.	AC=2;AF=1.00;AN=2;DB;DP=55;ExcessHet=3.0103;FS=0.000;MLEAC=2;MLEAF=1.00;MQ=43.18;QD=24.48;SOR=0.884	GT:AD:DP:GQ:PL	1/1:0,55:55:99:2504,169,0
2L	17155434	2L_17155434_SNP	A	C	2446.77	.	AC=2;AF=1.00;AN=2;DB;DP=55;ExcessHet=3.0103;FS=0.000;MLEAC=2;MLEAF=1.00;MQ=43.18;QD=30.84;SOR=0.970	GT:AD:DP:GQ:PL	1/1:0,55:55:99:2475,166,0
2L	17155442	2L_17155442_SNP	C	T	2418.77	.	AC=2;AF=1.00;AN=2;DB;DP=52;ExcessHet=3.0103;FS=0.000;MLEAC=2;MLEAF=1.00;MQ=43.13;QD=20.98;SOR=1.036	GT:AD:DP:GQ:PL	1/1:0,52:52:99:2447,166,0
2L	17155445	.	T	TA	2375.73	.	AC=2;AF=1.00;AN=2;DP=54;ExcessHet=3.0103;FS=0.000;MLEAC=2;MLEAF=1.00;MQ=43.20;QD=31.05;SOR=1.022	GT:AD:DP:GQ:PL	1/1:0,54:54:99:2413,166,0
2L	17155543	2L_17155543_SNP	T	G	1154.77	.	AC=2;AF=1.00;AN=2;DB;DP=42;ExcessHet=3.0103;FS=0.000;MLEAC=2;MLEAF=1.00;MQ=43.63;QD=27.49;SOR=2.780	GT:AD:DP:GQ:PL	1/1:0,42:42:99:1183,126,0
2L	17155586	2L_17155586_SNP	A	G	1869.77	.	AC=2;AF=1.00;AN=2;DB;DP=43;ExcessHet=3.0103;FS=0.000;MLEAC=2;MLEAF=1.00;MQ=43.54;QD=36.33;SOR=2.833	GT:AD:DP:GQ:PL	1/1:0,43:43:99:1898,129,0
2L	17155587	2L_17155587_SNP	A	T	1869.77	.	AC=2;AF=1.00;AN=2;DB;DP=43;ExcessHet=3.0103;FS=0.000;MLEAC=2;MLEAF=1.00;MQ=43.54;QD=28.86;SOR=2.833	GT:AD:DP:GQ:PL	1/1:0,43:43:99:1898,129,0
2L	17155637	.	G	GAA	2527.73	.	AC=2;AF=1.00;AN=2;DP=56;ExcessHet=3.0103;FS=0.000;MLEAC=2;MLEAF=1.00;MQ=43.12;QD=26.59;SOR=0.804	GT:AD:DP:GQ:PL	1/1:0,55:55:99:2565,172,0
2L	17155639	.	A	G	2565.77	.	AC=2;AF=1.00;AN=2;DP=57;ExcessHet=3.0103;FS=0.000;MLEAC=2;MLEAF=1.00;MQ=43.17;QD=30.52;SOR=0.800	GT:AD:DP:GQ:PL	1/1:0,57:57:99:2594,175,0
2L	17155643	2L_17155643_SNP	A	G	2596.77	.	AC=2;AF=1.00;AN=2;DB;DP=58;ExcessHet=3.0103;FS=0.000;MLEAC=2;MLEAF=1.00;MQ=43.22;QD=33.67;SOR=0.693	GT:AD:DP:GQ:PL	1/1:0,58:58:99:2625,178,0
2L	17155780	2L_17155780_SNP	T	C	1598.77	.	AC=2;AF=1.00;AN=2;DB;DP=60;ExcessHet=3.0103;FS=0.000;MLEAC=2;MLEAF=1.00;MQ=43.89;QD=27.10;SOR=0.796	GT:AD:DP:GQ:PL	1/1:0,59:59:99:1627,177,0
2L	17155862	2L_17155862_SNP	A	G	2401.77	.	AC=2;AF=1.00;AN=2;DB;DP=54;ExcessHet=3.0103;FS=0.000;MLEAC=2;MLEAF=1.00;MQ=43.60;QD=31.18;SOR=1.022	GT:AD:DP:GQ:PL	1/1:0,54:54:99:2430,163,0
2L	17155864	.	A	T	2401.77	.	AC=2;AF=1.00;AN=2;DP=54;ExcessHet=3.0103;FS=0.000;MLEAC=2;MLEAF=1.00;MQ=43.60;QD=26.99;SOR=1.022	GT:AD:DP:GQ:PL	1/1:0,54:54:99:2430,163,0
2L	17155865	.	A	G	2401.77	.	AC=2;AF=1.00;AN=2;DP=54;ExcessHet=3.0103;FS=0.000;MLEAC=2;MLEAF=1.00;MQ=43.60;QD=28.26;SOR=1.022	GT:AD:DP:GQ:PL	1/1:0,54:54:99:2430,163,0
2L	17155866	.	C	T	2436.77	.	AC=2;AF=1.00;AN=2;DP=54;ExcessHet=3.0103;FS=0.000;MLEAC=2;MLEAF=1.00;MQ=43.60;QD=32.85;SOR=1.022	GT:AD:DP:GQ:PL	1/1:0,54:54:99:2465,166,0
2L	17155870	2L_17155870_SNP	G	T	2391.77	.	AC=2;AF=1.00;AN=2;DB;DP=53;ExcessHet=3.0103;FS=0.000;MLEAC=2;MLEAF=1.00;MQ=43.59;QD=26.13;SOR=0.892	GT:AD:DP:GQ:PL	1/1:0,53:53:99:2420,163,0
2L	17155904	2L_17155904_SNP	A	T	1233.77	.	AC=2;AF=1.00;AN=2;DB;DP=47;ExcessHet=3.0103;FS=0.000;MLEAC=2;MLEAF=1.00;MQ=43.58;QD=26.82;SOR=1.085	GT:AD:DP:GQ:PL	1/1:0,46:46:99:1262,138,0
2L	17155947	2L_17155947_SNP	T	A	2125.77	.	AC=2;AF=1.00;AN=2;DB;DP=48;ExcessHet=3.0103;FS=0.000;MLEAC=2;MLEAF=1.00;MQ=43.55;QD=30.79;SOR=1.067	GT:AD:DP:GQ:PL	1/1:0,48:48:99:2154,147,0
2L	17155949	2L_17155949_SNP	A	C	2125.77	.	AC=2;AF=1.00;AN=2;DB;DP=48;ExcessHet=3.0103;FS=0.000;MLEAC=2;MLEAF=1.00;MQ=43.55;QD=23.19;SOR=0.963	GT:AD:DP:GQ:PL	1/1:0,48:48:99:2154,147,0
2L	17155982	2L_17155982_SNP	A	C	2255.77	.	AC=2;AF=1.00;AN=2;DB;DP=50;ExcessHet=3.0103;FS=0.000;MLEAC=2;MLEAF=1.00;MQ=43.65;QD=27.72;SOR=0.693	GT:AD:DP:GQ:PL	1/1:0,50:50:99:2284,157,0
2L	17155983	2L_17155983_SNP	C	A	2255.77	.	AC=2;AF=1.00;AN=2;DB;DP=52;ExcessHet=3.0103;FS=0.000;MLEAC=2;MLEAF=1.00;MQ=43.66;QD=28.78;SOR=0.693	GT:AD:DP:GQ:PL	1/1:0,52:52:99:2284,157,0
2L	17156009	2L_17156009_SNP	A	T	1302.77	.	AC=2;AF=1.00;AN=2;DB;DP=50;ExcessHet=3.0103;FS=0.000;MLEAC=2;MLEAF=1.00;MQ=43.80;QD=26.06;SOR=0.952	GT:AD:DP:GQ:PL	1/1:0,50:50:99:1331,150,0
2L	17156057	2L_17156057_SNP	T	G	1296.77	.	AC=2;AF=1.00;AN=2;DB;DP=51;ExcessHet=3.0103;FS=0.000;MLEAC=2;MLEAF=1.00;MQ=43.81;QD=25.43;SOR=0.994	GT:AD:DP:GQ:PL	1/1:0,51:51:99:1325,152,0
2L	17156297	2L_17156297_SNP	G	A	1554.77	.	AC=2;AF=1.00;AN=2;DB;DP=35;ExcessHet=3.0103;FS=0.000;MLEAC=2;MLEAF=1.00;MQ=43.11;QD=31.36;SOR=1.002	GT:AD:DP:GQ:PL	1/1:0,35:35:99:1583,108,0
2L	17156303	2L_17156303_SNP	G	A	1550.77	.	AC=2;AF=1.00;AN=2;DB;DP=34;ExcessHet=3.0103;FS=0.000;MLEAC=2;MLEAF=1.00;MQ=43.08;QD=33.31;SOR=0.693	GT:AD:DP:GQ:PL	1/1:0,34:34:99:1579,108,0
2L	17156306	2L_17156306_SNP	G	A	1552.77	.	AC=2;AF=1.00;AN=2;DB;DP=34;ExcessHet=3.0103;FS=0.000;MLEAC=2;MLEAF=1.00;MQ=43.08;QD=34.71;SOR=0.811	GT:AD:DP:GQ:PL	1/1:0,34:34:99:1581,108,0
2L	17156348	2L_17156348_SNP	A	G	1070.77	.	AC=2;AF=1.00;AN=2;DB;DP=39;ExcessHet=3.0103;FS=0.000;MLEAC=2;MLEAF=1.00;MQ=43.22;QD=27.46;SOR=0.743	GT:AD:DP:GQ:PL	1/1:0,39:39:99:1099,117,0
2L	17156413	2L_17156413_SNP	C	G	1213.77	.	AC=2;AF=1.00;AN=2;DB;DP=46;ExcessHet=3.0103;FS=0.000;MLEAC=2;MLEAF=1.00;MQ=43.68;QD=26.39;SOR=0.780	GT:AD:DP:GQ:PL	1/1:0,46:46:99:1242,138,0
2L	17156526	2L_17156526_SNP	G	A	2298.77	.	AC=2;AF=1.00;AN=2;DB;DP=53;ExcessHet=3.0103;FS=0.000;MLEAC=2;MLEAF=1.00;MQ=43.93;QD=30.89;SOR=1.077	GT:AD:DP:GQ:PL	1/1:0,53:53:99:2327,160,0
2L	17156529	2L_17156529_SNP	A	G	2298.77	.	AC=2;AF=1.00;AN=2;DB;DP=53;ExcessHet=3.0103;FS=0.000;MLEAC=2;MLEAF=1.00;MQ=43.93;QD=29.50;SOR=1.077	GT:AD:DP:GQ:PL	1/1:0,53:53:99:2327,160,0
2L	17156613	2L_17156613_SNP	G	C	1477.77	.	AC=2;AF=1.00;AN=2;DB;DP=57;ExcessHet=3.0103;FS=0.000;MLEAC=2;MLEAF=1.00;MQ=44.00;QD=25.93;SOR=0.960	GT:AD:DP:GQ:PL	1/1:0,57:57:99:1506,170,0
2L	17156645	2L_17156645_SNP	G	A	1619.77	.	AC=2;AF=1.00;AN=2;DB;DP=60;ExcessHet=3.0103;FS=0.000;MLEAC=2;MLEAF=1.00;MQ=44.00;QD=27.00;SOR=1.255	GT:AD:DP:GQ:PL	1/1:0,60:60:99:1648,180,0
2L	17156711	2L_17156711_SNP	T	A	1377.77	.	AC=2;AF=1.00;AN=2;DB;DP=51;ExcessHet=3.0103;FS=0.000;MLEAC=2;MLEAF=1.00;MQ=44.00;QD=27.02;SOR=1.094	GT:AD:DP:GQ:PL	1/1:0,51:51:99:1406,153,0
2L	17156763	2L_17156763_SNP	A	T	1762.77	.	AC=2;AF=1.00;AN=2;DB;DP=42;ExcessHet=3.0103;FS=0.000;MLEAC=2;MLEAF=1.00;MQ=44.00;QD=25.08;SOR=0.892	GT:AD:DP:GQ:PL	1/1:0,42:42:99:1791,129,0
2L	17156772	2L_17156772_INS	T	TA	1684.73	.	AC=2;AF=1.00;AN=2;DB;DP=38;ExcessHet=3.0103;FS=0.000;MLEAC=2;MLEAF=1.00;MQ=44.00;QD=24.73;SOR=0.798	GT:AD:DP:GQ:PL	1/1:0,38:38:99:1722,117,0
2L	17156780	2L_17156780_SNP	C	G	1653.77	.	AC=2;AF=1.00;AN=2;DB;DP=36;ExcessHet=3.0103;FS=0.000;MLEAC=2;MLEAF=1.00;MQ=44.00;QD=32.59;SOR=0.693	GT:AD:DP:GQ:PL	1/1:0,36:36:99:1682,114,0
2L	17157749	2L_17157749_SNP	G	A	1516.77	.	AC=2;AF=1.00;AN=2;DB;DP=59;ExcessHet=3.0103;FS=0.000;MLEAC=2;MLEAF=1.00;MQ=44.00;QD=26.15;SOR=1.382	GT:AD:DP:GQ:PL	1/1:0,58:58:99:1545,172,0
2L	17157767	2L_17157767_SNP	G	A	2366.77	.	AC=2;AF=1.00;AN=2;DB;DP=56;ExcessHet=3.0103;FS=0.000;MLEAC=2;MLEAF=1.00;MQ=44.00;QD=29.31;SOR=1.371	GT:AD:DP:GQ:PL	1/1:0,55:55:99:2395,166,0
2L	17157772	2L_17157772_SNP	A	T	2391.77	.	AC=2;AF=1.00;AN=2;DB;DP=56;ExcessHet=3.0103;FS=0.000;MLEAC=2;MLEAF=1.00;MQ=44.00;QD=30.63;SOR=1.262	GT:AD:DP:GQ:PL	1/1:0,55:55:99:2420,169,0
2L	17157922	2L_17157922_SNP	C	A	1857.77	.	AC=2;AF=1.00;AN=2;DB;DP=71;ExcessHet=3.0103;FS=0.000;MLEAC=2;MLEAF=1.00;MQ=44.00;QD=26.17;SOR=0.840	GT:AD:DP:GQ:PL	1/1:0,71:71:99:1886,211,0
2L	17157937	.	TA	T	1281.73	.	AC=2;AF=1.00;AN=2;BaseQRankSum=-0.471;ClippingRankSum=0.000;DP=70;ExcessHet=3.0103;FS=3.424;MLEAC=2;MLEAF=1.00;MQ=43.97;MQRankSum=0.000;QD=19.42;ReadPosRankSum=1.050;SOR=0.572	GT:AD:DP:GQ:PL	1/1:1,65:66:99:1319,175,0
2L	17157964	2L_17157964_SNP	C	T	1657.77	.	AC=2;AF=1.00;AN=2;DB;DP=63;ExcessHet=3.0103;FS=0.000;MLEAC=2;MLEAF=1.00;MQ=43.97;QD=26.31;SOR=0.933	GT:AD:DP:GQ:PL	1/1:0,63:63:99:1686,188,0
2L	17157999	2L_17157999_SNP	T	C	1452.77	.	AC=2;AF=1.00;AN=2;DB;DP=56;ExcessHet=3.0103;FS=0.000;MLEAC=2;MLEAF=1.00;MQ=43.97;QD=25.94;SOR=1.009	GT:AD:DP:GQ:PL	1/1:0,56:56:99:1481,167,0
2L	17158066	2L_17158066_SNP	G	T	1617.77	.	AC=2;AF=1.00;AN=2;DB;DP=62;ExcessHet=3.0103;FS=0.000;MLEAC=2;MLEAF=1.00;MQ=43.97;QD=26.52;SOR=0.793	GT:AD:DP:GQ:PL	1/1:0,61:61:99:1646,183,0
2L	17158510	2L_17158510_SNP	G	A	927.77	.	AC=2;AF=1.00;AN=2;DB;DP=35;ExcessHet=3.0103;FS=0.000;MLEAC=2;MLEAF=1.00;MQ=43.62;QD=27.29;SOR=0.693	GT:AD:DP:GQ:PL	1/1:0,34:34:99:956,102,0
2L	17158726	2L_17158726_SNP	C	T	530.77	.	AC=2;AF=1.00;AN=2;DB;DP=21;ExcessHet=3.0103;FS=0.000;MLEAC=2;MLEAF=1.00;MQ=44.00;QD=25.27;SOR=0.990	GT:AD:DP:GQ:PL	1/1:0,21:21:63:559,63,0
2L	17158775	.	GAAAATAAATTTCTTATTTGCTGATACAAAAAAAAAAATTAAATACACTAA	G	758.73	.	AC=2;AF=1.00;AN=2;DP=19;ExcessHet=3.0103;FS=0.000;MLEAC=2;MLEAF=1.00;MQ=43.90;QD=30.57;SOR=0.804	GT:AD:DP:GQ:PL	1/1:0,17:17:55:796,55,0
2L	17158843	2L_17158843_SNP	G	A	1032.77	.	AC=2;AF=1.00;AN=2;DB;DP=28;ExcessHet=3.0103;FS=0.000;MLEAC=2;MLEAF=1.00;MQ=43.93;QD=28.71;SOR=0.922	GT:AD:DP:GQ:PL	1/1:0,27:27:81:1061,81,0
2L	17158888	2L_17158888_SNP	C	T	1484.77	.	AC=2;AF=1.00;AN=2;DB;DP=33;ExcessHet=3.0103;FS=0.000;MLEAC=2;MLEAF=1.00;MQ=43.94;QD=25.16;SOR=1.473	GT:AD:DP:GQ:PL	1/1:0,32:32:99:1513,102,0
2L	17158911	2L_17158911_SNP	T	G	1976.77	.	AC=2;AF=1.00;AN=2;DB;DP=45;ExcessHet=3.0103;FS=0.000;MLEAC=2;MLEAF=1.00;MQ=43.96;QD=35.52;SOR=1.508	GT:AD:DP:GQ:PL	1/1:0,44:44:99:2005,135,0
2L	17158926	2L_17158926_SNP	T	C	2150.77	.	AC=2;AF=1.00;AN=2;DB;DP=52;ExcessHet=3.0103;FS=0.000;MLEAC=2;MLEAF=1.00;MQ=43.89;QD=29.70;SOR=1.702	GT:AD:DP:GQ:PL	1/1:0,51:51:99:2179,153,0
2L	17159289	.	TCTGCGCTTTTCG	T	2198.73	.	AC=2;AF=1.00;AN=2;DP=51;ExcessHet=3.0103;FS=0.000;MLEAC=2;MLEAF=1.00;MQ=43.92;QD=27.10;SOR=0.859	GT:AD:DP:GQ:PL	1/1:0,50:50:99:2236,151,0
2L	17159337	2L_17159337_SNP	T	C	1338.77	.	AC=2;AF=1.00;AN=2;DB;DP=51;ExcessHet=3.0103;FS=0.000;MLEAC=2;MLEAF=1.00;MQ=44.00;QD=26.25;SOR=0.813	GT:AD:DP:GQ:PL	1/1:0,51:51:99:1367,152,0
2L	17159709	2L_17159709_SNP	T	G	1318.77	.	AC=2;AF=1.00;AN=2;DB;DP=50;ExcessHet=3.0103;FS=0.000;MLEAC=2;MLEAF=1.00;MQ=43.96;QD=26.38;SOR=1.051	GT:AD:DP:GQ:PL	1/1:0,50:50:99:1347,149,0
2L	17159755	2L_17159755_SNP	A	T	1527.77	.	AC=2;AF=1.00;AN=2;DB;DP=59;ExcessHet=3.0103;FS=0.000;MLEAC=2;MLEAF=1.00;MQ=43.97;QD=25.89;SOR=0.796	GT:AD:DP:GQ:PL	1/1:0,59:59:99:1556,176,0
2L	17159830	2L_17159830_SNP	T	A	1837.77	.	AC=2;AF=1.00;AN=2;DB;DP=42;ExcessHet=3.0103;FS=0.000;MLEAC=2;MLEAF=1.00;MQ=43.95;QD=28.69;SOR=0.788	GT:AD:DP:GQ:PL	1/1:0,42:42:99:1866,126,0
2L	17159855	2L_17159855_SNP	C	T	2040.77	.	AC=2;AF=1.00;AN=2;DB;DP=50;ExcessHet=3.0103;FS=0.000;MLEAC=2;MLEAF=1.00;MQ=43.96;QD=31.40;SOR=0.773	GT:AD:DP:GQ:PL	1/1:0,50:50:99:2069,150,0
2L	17159903	2L_17159903_SNP	C	T	1047.77	.	AC=2;AF=1.00;AN=2;DB;DP=43;ExcessHet=3.0103;FS=0.000;MLEAC=2;MLEAF=1.00;MQ=43.95;QD=24.95;SOR=0.693	GT:AD:DP:GQ:PL	1/1:0,42:42:99:1076,125,0
2L	17160211	2L_17160211_SNP	T	C	2042.77	.	AC=2;AF=1.00;AN=2;DB;DP=47;ExcessHet=3.0103;FS=0.000;MLEAC=2;MLEAF=1.00;MQ=44.00;QD=31.33;SOR=1.085	GT:AD:DP:GQ:PL	1/1:0,46:46:99:2071,141,0
2L	17160212	2L_17160212_SNP	G	T	2042.77	.	AC=2;AF=1.00;AN=2;DB;DP=48;ExcessHet=3.0103;FS=0.000;MLEAC=2;MLEAF=1.00;MQ=44.00;QD=36.54;SOR=1.022	GT:AD:DP:GQ:PL	1/1:0,47:47:99:2071,141,0
2L	17160364	2L_17160364_SNP	G	C	1093.77	.	AC=2;AF=1.00;AN=2;DB;DP=42;ExcessHet=3.0103;FS=0.000;MLEAC=2;MLEAF=1.00;MQ=44.00;QD=26.04;SOR=1.127	GT:AD:DP:GQ:PL	1/1:0,42:42:99:1122,126,0
2L	17160559	2L_17160559_SNP	T	C	1270.77	.	AC=2;AF=1.00;AN=2;DB;DP=47;ExcessHet=3.0103;FS=0.000;MLEAC=2;MLEAF=1.00;MQ=44.00;QD=27.04;SOR=1.251	GT:AD:DP:GQ:PL	1/1:0,47:47:99:1299,141,0
2L	17160616	2L_17160616_SNP	C	T	1244.77	.	AC=2;AF=1.00;AN=2;DB;DP=46;ExcessHet=3.0103;FS=0.000;MLEAC=2;MLEAF=1.00;MQ=44.00;QD=27.06;SOR=1.203	GT:AD:DP:GQ:PL	1/1:0,46:46:99:1273,138,0
2L	17161079	2L_17161079_SNP	C	T	2033.77	.	AC=2;AF=1.00;AN=2;DB;DP=46;ExcessHet=3.0103;FS=0.000;MLEAC=2;MLEAF=1.00;MQ=43.64;QD=28.74;SOR=0.693	GT:AD:DP:GQ:PL	1/1:0,46:46:99:2062,138,0
2L	17161085	2L_17161085_SNP	T	A	2072.77	.	AC=2;AF=1.00;AN=2;DB;DP=47;ExcessHet=3.0103;FS=0.000;MLEAC=2;MLEAF=1.00;MQ=43.65;QD=27.05;SOR=0.735	GT:AD:DP:GQ:PL	1/1:0,47:47:99:2101,141,0
2L	17161108	2L_17161108_SNP	A	G	1076.77	.	AC=2;AF=1.00;AN=2;DB;DP=41;ExcessHet=3.0103;FS=0.000;MLEAC=2;MLEAF=1.00;MQ=43.95;QD=26.26;SOR=0.741	GT:AD:DP:GQ:PL	1/1:0,41:41:99:1105,123,0
2L	17161124	2L_17161124_SNP	A	G	1117.77	.	AC=2;AF=1.00;AN=2;DB;DP=44;ExcessHet=3.0103;FS=0.000;MLEAC=2;MLEAF=1.00;MQ=43.96;QD=25.40;SOR=0.784	GT:AD:DP:GQ:PL	1/1:0,44:44:99:1146,131,0
2L	17161663	2L_17161663_SNP	G	A	1877.77	.	AC=2;AF=1.00;AN=2;DB;DP=71;ExcessHet=3.0103;FS=0.000;MLEAC=2;MLEAF=1.00;MQ=43.94;QD=26.83;SOR=1.244	GT:AD:DP:GQ:PL	1/1:0,70:70:99:1906,210,0
2L	17161761	2L_17161761_SNP	T	G	1694.77	.	AC=2;AF=1.00;AN=2;DB;DP=63;ExcessHet=3.0103;FS=0.000;MLEAC=2;MLEAF=1.00;MQ=43.97;QD=26.90;SOR=1.010	GT:AD:DP:GQ:PL	1/1:0,63:63:99:1723,189,0
2L	17161796	2L_17161796_SNP	C	T	1491.77	.	AC=2;AF=1.00;AN=2;DB;DP=57;ExcessHet=3.0103;FS=0.000;MLEAC=2;MLEAF=1.00;MQ=43.97;QD=26.17;SOR=1.047	GT:AD:DP:GQ:PL	1/1:0,57:57:99:1520,170,0
2L	17162017	2L_17162017_SNP	C	G	1330.77	.	AC=2;AF=1.00;AN=2;DB;DP=51;ExcessHet=3.0103;FS=0.000;MLEAC=2;MLEAF=1.00;MQ=43.70;QD=26.09;SOR=0.900	GT:AD:DP:GQ:PL	1/1:0,51:51:99:1359,152,0
2L	17162241	2L_17162241_SNP	G	A	1095.77	.	AC=2;AF=1.00;AN=2;DB;DP=40;ExcessHet=3.0103;FS=0.000;MLEAC=2;MLEAF=1.00;MQ=43.95;QD=27.39;SOR=0.793	GT:AD:DP:GQ:PL	1/1:0,40:40:99:1124,120,0
2L	17162606	2L_17162606_SNP	T	C	963.77	.	AC=2;AF=1.00;AN=2;DB;DP=39;ExcessHet=3.0103;FS=0.000;MLEAC=2;MLEAF=1.00;MQ=44.00;QD=25.36;SOR=1.329	GT:AD:DP:GQ:PL	1/1:0,38:38:99:992,113,0
2L	17162693	2L_17162693_SNP	A	T	1682.77	.	AC=2;AF=1.00;AN=2;DB;DP=64;ExcessHet=3.0103;FS=0.000;MLEAC=2;MLEAF=1.00;MQ=43.89;QD=27.14;SOR=0.976	GT:AD:DP:GQ:PL	1/1:0,62:62:99:1711,186,0
2L	17162739	2L_17162739_SNP	G	T	2671.77	.	AC=2;AF=1.00;AN=2;DB;DP=61;ExcessHet=3.0103;FS=0.000;MLEAC=2;MLEAF=1.00;MQ=43.86;QD=29.01;SOR=0.725	GT:AD:DP:GQ:PL	1/1:0,61:61:99:2700,190,0
2L	17162746	2L_17162746_SNP	C	G	2606.77	.	AC=2;AF=1.00;AN=2;DB;DP=61;ExcessHet=3.0103;FS=0.000;MLEAC=2;MLEAF=1.00;MQ=43.86;QD=30.60;SOR=0.793	GT:AD:DP:GQ:PL	1/1:0,61:61:99:2635,184,0
2L	17162841	2L_17162841_SNP	A	G	1244.77	.	AC=2;AF=1.00;AN=2;DB;DP=48;ExcessHet=3.0103;FS=0.000;MLEAC=2;MLEAF=1.00;MQ=44.00;QD=25.93;SOR=1.179	GT:AD:DP:GQ:PL	1/1:0,48:48:99:1273,143,0
2L	17163391	2L_17163391_SNP	G	A	1461.77	.	AC=2;AF=1.00;AN=2;DB;DP=54;ExcessHet=3.0103;FS=0.000;MLEAC=2;MLEAF=1.00;MQ=44.00;QD=27.58;SOR=0.892	GT:AD:DP:GQ:PL	1/1:0,53:53:99:1490,159,0
2L	17163636	.	GAGTATAA	G	2851.73	.	AC=2;AF=1.00;AN=2;DP=64;ExcessHet=3.0103;FS=0.000;MLEAC=2;MLEAF=1.00;MQ=43.91;QD=29.99;SOR=1.179	GT:AD:DP:GQ:PL	1/1:0,63:63:99:2889,199,0
2L	17163652	2L_17163652_SNP	T	A	2843.77	.	AC=2;AF=1.00;AN=2;DB;DP=66;ExcessHet=3.0103;FS=0.000;MLEAC=2;MLEAF=1.00;MQ=43.88;QD=26.98;SOR=1.033	GT:AD:DP:GQ:PL	1/1:0,66:66:99:2872,199,0
2L	17163708	2L_17163708_SNP	C	T	1605.77	.	AC=2;AF=1.00;AN=2;DB;DP=60;ExcessHet=3.0103;FS=0.000;MLEAC=2;MLEAF=1.00;MQ=43.90;QD=27.22;SOR=1.123	GT:AD:DP:GQ:PL	1/1:0,59:59:99:1634,177,0
2L	17163719	2L_17163719_SNP	C	T	1522.77	.	AC=2;AF=1.00;AN=2;BaseQRankSum=1.836;ClippingRankSum=0.000;DB;DP=58;ExcessHet=3.0103;FS=0.000;MLEAC=2;MLEAF=1.00;MQ=43.90;MQRankSum=-0.157;QD=26.72;ReadPosRankSum=-0.274;SOR=0.252	GT:AD:DP:GQ:PL	1/1:1,56:57:99:1551,161,0
2L	17163821	2L_17163821_SNP	T	C	1244.77	.	AC=2;AF=1.00;AN=2;DB;DP=47;ExcessHet=3.0103;FS=0.000;MLEAC=2;MLEAF=1.00;MQ=43.75;QD=26.48;SOR=0.919	GT:AD:DP:GQ:PL	1/1:0,47:47:99:1273,140,0
2L	17164332	2L_17164332_SNP	G	T	1458.77	.	AC=2;AF=1.00;AN=2;DB;DP=55;ExcessHet=3.0103;FS=0.000;MLEAC=2;MLEAF=1.00;MQ=43.96;QD=27.01;SOR=0.767	GT:AD:DP:GQ:PL	1/1:0,54:54:99:1487,162,0
2L	17164730	2L_17164730_SNP	C	T	1442.77	.	AC=2;AF=1.00;AN=2;DB;DP=54;ExcessHet=3.0103;FS=0.000;MLEAC=2;MLEAF=1.00;MQ=43.96;QD=26.72;SOR=0.767	GT:AD:DP:GQ:PL	1/1:0,54:54:99:1471,162,0
2L	17164744	2L_17164744_SNP	T	A	1391.77	.	AC=2;AF=1.00;AN=2;DB;DP=52;ExcessHet=3.0103;FS=0.000;MLEAC=2;MLEAF=1.00;MQ=43.96;QD=26.76;SOR=0.770	GT:AD:DP:GQ:PL	1/1:0,52:52:99:1420,156,0
2L	17164823	2L_17164823_SNP	G	A	1166.77	.	AC=2;AF=1.00;AN=2;DB;DP=44;ExcessHet=3.0103;FS=0.000;MLEAC=2;MLEAF=1.00;MQ=43.96;QD=26.52;SOR=1.508	GT:AD:DP:GQ:PL	1/1:0,44:44:99:1195,132,0
2L	17164847	2L_17164847_SNP	C	G	1147.77	.	AC=2;AF=1.00;AN=2;DB;DP=42;ExcessHet=3.0103;FS=0.000;MLEAC=2;MLEAF=1.00;MQ=43.95;QD=27.33;SOR=1.721	GT:AD:DP:GQ:PL	1/1:0,42:42:99:1176,126,0
2L	17164966	2L_17164966_SNP	T	G	1211.77	.	AC=2;AF=1.00;AN=2;DB;DP=46;ExcessHet=3.0103;FS=0.000;MLEAC=2;MLEAF=1.00;MQ=44.00;QD=26.34;SOR=0.693	GT:AD:DP:GQ:PL	1/1:0,46:46:99:1240,138,0
2L	17165066	2L_17165066_SNP	G	C	1220.77	.	AC=2;AF=1.00;AN=2;DB;DP=47;ExcessHet=3.0103;FS=0.000;MLEAC=2;MLEAF=1.00;MQ=43.92;QD=26.54;SOR=1.329	GT:AD:DP:GQ:PL	1/1:0,46:46:99:1249,138,0
2L	17165090	2L_17165090_SNP	T	A	1391.77	.	AC=2;AF=1.00;AN=2;DB;DP=53;ExcessHet=3.0103;FS=0.000;MLEAC=2;MLEAF=1.00;MQ=43.93;QD=26.76;SOR=1.244	GT:AD:DP:GQ:PL	1/1:0,52:52:99:1420,155,0
2L	17165113	2L_17165113_SNP	A	G	1233.77	.	AC=2;AF=1.00;AN=2;DB;DP=48;ExcessHet=3.0103;FS=0.000;MLEAC=2;MLEAF=1.00;MQ=43.92;QD=26.25;SOR=0.919	GT:AD:DP:GQ:PL	1/1:0,47:47:99:1262,140,0
2L	17165582	2L_17165582_SNP	G	A	1374.77	.	AC=2;AF=1.00;AN=2;DB;DP=53;ExcessHet=3.0103;FS=0.000;MLEAC=2;MLEAF=1.00;MQ=43.64;QD=26.44;SOR=0.770	GT:AD:DP:GQ:PL	1/1:0,52:52:99:1403,155,0
2L	17165611	2L_17165611_SNP	T	A	1357.77	.	AC=2;AF=1.00;AN=2;DB;DP=51;ExcessHet=3.0103;FS=0.000;MLEAC=2;MLEAF=1.00;MQ=43.88;QD=26.62;SOR=0.813	GT:AD:DP:GQ:PL	1/1:0,51:51:99:1386,153,0
2L	17165621	.	AGTT	A	2375.73	.	AC=2;AF=1.00;AN=2;DP=56;ExcessHet=3.0103;FS=0.000;MLEAC=2;MLEAF=1.00;MQ=43.90;QD=33.85;SOR=0.767	GT:AD:DP:GQ:PL	1/1:0,54:54:99:2413,163,0
2L	17165626	.	AGC	A	2375.73	.	AC=2;AF=1.00;AN=2;DP=54;ExcessHet=3.0103;FS=0.000;MLEAC=2;MLEAF=1.00;MQ=43.89;QD=28.68;SOR=0.767	GT:AD:DP:GQ:PL	1/1:0,54:54:99:2413,163,0
2L	17165674	2L_17165674_SNP	G	A	1454.77	.	AC=2;AF=1.00;AN=2;DB;DP=54;ExcessHet=3.0103;FS=0.000;MLEAC=2;MLEAF=1.00;MQ=43.85;QD=26.94;SOR=0.846	GT:AD:DP:GQ:PL	1/1:0,54:54:99:1483,162,0
2L	17165686	2L_17165686_SNP	G	C	1629.77	.	AC=2;AF=1.00;AN=2;DB;DP=61;ExcessHet=3.0103;FS=0.000;MLEAC=2;MLEAF=1.00;MQ=43.71;QD=26.72;SOR=0.793	GT:AD:DP:GQ:PL	1/1:0,61:61:99:1658,183,0
2L	17165936	2L_17165936_SNP	A	C	1112.77	.	AC=2;AF=1.00;AN=2;DB;DP=46;ExcessHet=3.0103;FS=0.000;MLEAC=2;MLEAF=1.00;MQ=43.87;QD=24.19;SOR=1.203	GT:AD:DP:GQ:PL	1/1:0,46:46:99:1141,135,0
2L	17165993	2L_17165993_SNP	G	A	1234.77	.	AC=2;AF=1.00;AN=2;BaseQRankSum=1.864;ClippingRankSum=0.000;DB;DP=47;ExcessHet=3.0103;FS=3.711;MLEAC=2;MLEAF=1.00;MQ=43.83;MQRankSum=-0.229;QD=26.27;ReadPosRankSum=-2.165;SOR=0.793	GT:AD:DP:GQ:PL	1/1:1,46:47:99:1263,131,0
2L	17166055	2L_17166055_SNP	C	T	1801.77	.	AC=2;AF=1.00;AN=2;DB;DP=42;ExcessHet=3.0103;FS=0.000;MLEAC=2;MLEAF=1.00;MQ=43.53;QD=29.76;SOR=0.788	GT:AD:DP:GQ:PL	1/1:0,42:42:99:1830,129,0
2L	17166079	2L_17166079_SNP	A	G	2382.77	.	AC=2;AF=1.00;AN=2;DB;DP=52;ExcessHet=3.0103;FS=0.000;MLEAC=2;MLEAF=1.00;MQ=43.23;QD=34.36;SOR=0.941	GT:AD:DP:GQ:PL	1/1:0,52:52:99:2411,163,0
2L	17166098	2L_17166098_SNP	A	C	2427.77	.	AC=2;AF=1.00;AN=2;DB;DP=55;ExcessHet=3.0103;FS=0.000;MLEAC=2;MLEAF=1.00;MQ=43.18;QD=34.01;SOR=1.061	GT:AD:DP:GQ:PL	1/1:0,55:55:99:2456,166,0
2L	17166114	2L_17166114_SNP	A	G	2581.77	.	AC=2;AF=1.00;AN=2;DB;DP=58;ExcessHet=3.0103;FS=0.000;MLEAC=2;MLEAF=1.00;MQ=43.41;QD=35.05;SOR=1.085	GT:AD:DP:GQ:PL	1/1:0,58:58:99:2610,175,0
2L	17166124	2L_17166124_SNP	T	A	2409.77	.	AC=2;AF=1.00;AN=2;DB;DP=54;ExcessHet=3.0103;FS=0.000;MLEAC=2;MLEAF=1.00;MQ=43.36;QD=31.53;SOR=0.931	GT:AD:DP:GQ:PL	1/1:0,54:54:99:2438,166,0
2L	17166151	2L_17166151_SNP	A	T	2178.77	.	AC=2;AF=1.00;AN=2;DB;DP=51;ExcessHet=3.0103;FS=0.000;MLEAC=2;MLEAF=1.00;MQ=43.40;QD=26.95;SOR=0.994	GT:AD:DP:GQ:PL	1/1:0,51:51:99:2207,154,0
2L	17166154	.	CAATCAATCTTCA	C	2250.73	.	AC=2;AF=1.00;AN=2;DP=50;ExcessHet=3.0103;FS=0.000;MLEAC=2;MLEAF=1.00;MQ=43.39;QD=29.18;SOR=0.952	GT:AD:DP:GQ:PL	1/1:0,50:50:99:2288,162,0
2L	17166191	2L_17166191_SNP	A	C	2299.77	.	AC=2;AF=1.00;AN=2;DB;DP=54;ExcessHet=3.0103;FS=0.000;MLEAC=2;MLEAF=1.00;MQ=43.16;QD=28.82;SOR=1.118	GT:AD:DP:GQ:PL	1/1:0,54:54:99:2328,169,0
2L	17166228	2L_17166228_SNP	G	A	1522.77	.	AC=2;AF=1.00;AN=2;DB;DP=56;ExcessHet=3.0103;FS=0.000;MLEAC=2;MLEAF=1.00;MQ=43.51;QD=27.19;SOR=0.841	GT:AD:DP:GQ:PL	1/1:0,56:56:99:1551,168,0
2L	17166393	.	A	G	1404.77	.	AC=2;AF=1.00;AN=2;BaseQRankSum=1.730;ClippingRankSum=0.000;DP=58;ExcessHet=3.0103;FS=3.579;MLEAC=2;MLEAF=1.00;MQ=43.93;MQRankSum=0.000;QD=24.65;ReadPosRankSum=-0.320;SOR=0.689	GT:AD:DP:GQ:PL	1/1:1,56:57:99:1433,159,0
2L	17166515	2L_17166515_SNP	G	A	2371.77	.	AC=2;AF=1.00;AN=2;DB;DP=54;ExcessHet=3.0103;FS=0.000;MLEAC=2;MLEAF=1.00;MQ=43.85;QD=31.00;SOR=0.846	GT:AD:DP:GQ:PL	1/1:0,54:54:99:2400,169,0
2L	17166517	2L_17166517_SNP	A	T	2371.77	.	AC=2;AF=1.00;AN=2;DB;DP=52;ExcessHet=3.0103;FS=0.000;MLEAC=2;MLEAF=1.00;MQ=43.85;QD=31.50;SOR=0.853	GT:AD:DP:GQ:PL	1/1:0,52:52:99:2400,169,0
2L	17166538	.	C	CCACACTAA	2117.73	.	AC=2;AF=1.00;AN=2;DP=51;ExcessHet=3.0103;FS=0.000;MLEAC=2;MLEAF=1.00;MQ=43.85;QD=29.02;SOR=0.780	GT:AD:DP:GQ:PL	1/1:0,46:46:99:2155,144,0
2L	17166923	2L_17166923_SNP	G	A	1161.77	.	AC=2;AF=1.00;AN=2;DB;DP=43;ExcessHet=3.0103;FS=0.000;MLEAC=2;MLEAF=1.00;MQ=44.00;QD=27.02;SOR=0.739	GT:AD:DP:GQ:PL	1/1:0,43:43:99:1190,129,0
2L	17167021	2L_17167021_SNP	T	G	1070.77	.	AC=2;AF=1.00;AN=2;DB;DP=41;ExcessHet=3.0103;FS=0.000;MLEAC=2;MLEAF=1.00;MQ=44.00;QD=26.12;SOR=1.347	GT:AD:DP:GQ:PL	1/1:0,41:41:99:1099,123,0
2L	17167165	.	GT	G	563.50	.	AC=1;AF=0.500;AN=2;BaseQRankSum=-0.792;ClippingRankSum=0.000;DP=47;ExcessHet=3.0103;FS=1.818;MLEAC=1;MLEAF=0.500;MQ=44.19;MQRankSum=0.049;QD=13.42;ReadPosRankSum=1.151;SOR=1.371	GT:AD:DP:GQ:PL	0/1:6,36:42:3:599,0,3
2L	17167403	2L_17167403_SNP	G	C	1156.77	.	AC=2;AF=1.00;AN=2;DB;DP=46;ExcessHet=3.0103;FS=0.000;MLEAC=2;MLEAF=1.00;MQ=43.04;QD=25.71;SOR=0.737	GT:AD:DP:GQ:PL	1/1:0,45:45:99:1185,134,0
2L	17167530	2L_17167530_SNP	C	T	1193.77	.	AC=2;AF=1.00;AN=2;DB;DP=43;ExcessHet=3.0103;FS=0.000;MLEAC=2;MLEAF=1.00;MQ=43.69;QD=27.76;SOR=1.055	GT:AD:DP:GQ:PL	1/1:0,43:43:99:1222,129,0
2L	17167847	2L_17167847_SNP	C	G	983.77	.	AC=2;AF=1.00;AN=2;DB;DP=36;ExcessHet=3.0103;FS=0.000;MLEAC=2;MLEAF=1.00;MQ=43.20;QD=27.33;SOR=1.739	GT:AD:DP:GQ:PL	1/1:0,36:36:99:1012,108,0
2L	17168082	2L_17168082_SNP	A	T	1531.77	.	AC=2;AF=1.00;AN=2;DB;DP=56;ExcessHet=3.0103;FS=0.000;MLEAC=2;MLEAF=1.00;MQ=43.39;QD=27.35;SOR=1.101	GT:AD:DP:GQ:PL	1/1:0,56:56:99:1560,168,0
2L	17168096	2L_17168096_SNP	T	A	1645.77	.	AC=2;AF=1.00;AN=2;DB;DP=61;ExcessHet=3.0103;FS=0.000;MLEAC=2;MLEAF=1.00;MQ=43.44;QD=27.43;SOR=1.071	GT:AD:DP:GQ:PL	1/1:0,60:60:99:1674,180,0
2L	17168210	2L_17168210_SNP	G	A	1688.77	.	AC=2;AF=1.00;AN=2;DB;DP=64;ExcessHet=3.0103;FS=0.000;MLEAC=2;MLEAF=1.00;MQ=43.70;QD=26.81;SOR=0.859	GT:AD:DP:GQ:PL	1/1:0,63:63:99:1717,188,0
2L	17168244	2L_17168244_SNP	G	A	1276.77	.	AC=2;AF=1.00;AN=2;DB;DP=49;ExcessHet=3.0103;FS=0.000;MLEAC=2;MLEAF=1.00;MQ=43.88;QD=26.60;SOR=1.067	GT:AD:DP:GQ:PL	1/1:0,48:48:99:1305,144,0
2L	17168943	2L_17168943_SNP	C	G	1678.77	.	AC=2;AF=1.00;AN=2;DB;DP=63;ExcessHet=3.0103;FS=0.000;MLEAC=2;MLEAF=1.00;MQ=43.97;QD=26.65;SOR=0.790	GT:AD:DP:GQ:PL	1/1:0,63:63:99:1707,189,0
2L	17170022	2L_17170022_SNP	G	A	839.77	.	AC=2;AF=1.00;AN=2;DB;DP=32;ExcessHet=3.0103;FS=0.000;MLEAC=2;MLEAF=1.00;MQ=44.00;QD=26.24;SOR=0.957	GT:AD:DP:GQ:PL	1/1:0,32:32:96:868,96,0
2L	17170046	2L_17170046_SNP	C	T	1538.77	.	AC=2;AF=1.00;AN=2;DB;DP=35;ExcessHet=3.0103;FS=0.000;MLEAC=2;MLEAF=1.00;MQ=44.00;QD=29.74;SOR=0.749	GT:AD:DP:GQ:PL	1/1:0,35:35:99:1567,105,0
2L	17170052	2L_17170052_SNP	T	C	1605.77	.	AC=2;AF=1.00;AN=2;DB;DP=37;ExcessHet=3.0103;FS=0.000;MLEAC=2;MLEAF=1.00;MQ=44.00;QD=33.28;SOR=0.859	GT:AD:DP:GQ:PL	1/1:0,37:37:99:1634,111,0
2L	17170073	2L_17170073_SNP	A	G	998.77	.	AC=2;AF=1.00;AN=2;DB;DP=37;ExcessHet=3.0103;FS=0.000;MLEAC=2;MLEAF=1.00;MQ=44.00;QD=26.99;SOR=0.746	GT:AD:DP:GQ:PL	1/1:0,37:37:99:1027,111,0
2L	17170103	2L_17170103_SNP	T	A	1070.77	.	AC=2;AF=1.00;AN=2;DB;DP=39;ExcessHet=3.0103;FS=0.000;MLEAC=2;MLEAF=1.00;MQ=44.00;QD=27.46;SOR=0.743	GT:AD:DP:GQ:PL	1/1:0,39:39:99:1099,117,0
2L	17170169	2L_17170169_SNP	A	G	1137.77	.	AC=2;AF=1.00;AN=2;DB;DP=44;ExcessHet=3.0103;FS=0.000;MLEAC=2;MLEAF=1.00;MQ=44.00;QD=25.86;SOR=0.990	GT:AD:DP:GQ:PL	1/1:0,44:44:99:1166,132,0
2L	17170505	2L_17170505_SNP	C	T	1504.77	.	AC=2;AF=1.00;AN=2;DB;DP=55;ExcessHet=3.0103;FS=0.000;MLEAC=2;MLEAF=1.00;MQ=44.00;QD=27.36;SOR=0.804	GT:AD:DP:GQ:PL	1/1:0,55:55:99:1533,165,0
2L	17170606	2L_17170606_SNP	C	T	1623.77	.	AC=2;AF=1.00;AN=2;DB;DP=61;ExcessHet=3.0103;FS=0.000;MLEAC=2;MLEAF=1.00;MQ=43.88;QD=26.62;SOR=0.865	GT:AD:DP:GQ:PL	1/1:0,61:61:99:1652,183,0
2L	17170637	2L_17170637_SNP	A	G	2552.77	.	AC=2;AF=1.00;AN=2;DB;DP=60;ExcessHet=3.0103;FS=0.000;MLEAC=2;MLEAF=1.00;MQ=43.88;QD=28.93;SOR=0.760	GT:AD:DP:GQ:PL	1/1:0,60:60:99:2581,181,0
2L	17170653	2L_17170653_SNP	G	A	2529.77	.	AC=2;AF=1.00;AN=2;DB;DP=58;ExcessHet=3.0103;FS=0.000;MLEAC=2;MLEAF=1.00;MQ=43.87;QD=31.11;SOR=0.762	GT:AD:DP:GQ:PL	1/1:0,58:58:99:2558,178,0
2L	17170859	2L_17170859_SNP	A	G	1672.77	.	AC=2;AF=1.00;AN=2;DB;DP=63;ExcessHet=3.0103;FS=0.000;MLEAC=2;MLEAF=1.00;MQ=43.91;QD=26.98;SOR=1.143	GT:AD:DP:GQ:PL	1/1:0,62:62:99:1701,186,0
2L	17171564	2L_17171564_SNP	G	T	1441.77	.	AC=2;AF=1.00;AN=2;DB;DP=58;ExcessHet=3.0103;FS=0.000;MLEAC=2;MLEAF=1.00;MQ=43.97;QD=25.29;SOR=1.238	GT:AD:DP:GQ:PL	1/1:0,57:57:99:1470,169,0
2L	17171677	2L_17171677_SNP	C	G	1095.77	.	AC=2;AF=1.00;AN=2;DB;DP=43;ExcessHet=3.0103;FS=0.000;MLEAC=2;MLEAF=1.00;MQ=44.00;QD=25.48;SOR=1.179	GT:AD:DP:GQ:PL	1/1:0,43:43:99:1124,128,0
2L	17171853	2L_17171853_SNP	C	T	2199.77	.	AC=2;AF=1.00;AN=2;DB;DP=49;ExcessHet=3.0103;FS=0.000;MLEAC=2;MLEAF=1.00;MQ=43.84;QD=20.48;SOR=1.473	GT:AD:DP:GQ:PL	1/1:0,49:49:99:2228,151,0
2L	17171858	2L_17171858_SNP	A	C	2206.77	.	AC=2;AF=1.00;AN=2;DB;DP=49;ExcessHet=3.0103;FS=0.000;MLEAC=2;MLEAF=1.00;MQ=43.84;QD=32.80;SOR=1.225	GT:AD:DP:GQ:PL	1/1:0,49:49:99:2235,151,0
2L	17171861	.	A	AT	2257.73	.	AC=2;AF=1.00;AN=2;DP=49;ExcessHet=3.0103;FS=0.000;MLEAC=2;MLEAF=1.00;MQ=43.84;QD=26.47;SOR=1.225	GT:AD:DP:GQ:PL	1/1:0,49:49:99:2295,154,0
2L	17171863	2L_17171863_SNP	A	T	2266.77	.	AC=2;AF=1.00;AN=2;DB;DP=48;ExcessHet=3.0103;FS=0.000;MLEAC=2;MLEAF=1.00;MQ=43.80;QD=26.08;SOR=0.963	GT:AD:DP:GQ:PL	1/1:0,48:48:99:2295,154,0
2L	17171865	.	A	T	2131.77	.	AC=2;AF=1.00;AN=2;DP=48;ExcessHet=3.0103;FS=0.000;MLEAC=2;MLEAF=1.00;MQ=43.80;QD=32.89;SOR=0.963	GT:AD:DP:GQ:PL	1/1:0,48:48:99:2160,144,0
2L	17171878	.	GA	G	2122.73	.	AC=2;AF=1.00;AN=2;DP=47;ExcessHet=3.0103;FS=0.000;MLEAC=2;MLEAF=1.00;MQ=43.79;QD=28.80;SOR=1.132	GT:AD:DP:GQ:PL	1/1:0,47:47:99:2160,144,0
2L	17171901	2L_17171901_DEL	AT	A	1936.73	.	AC=2;AF=1.00;AN=2;DB;DP=46;ExcessHet=3.0103;FS=0.000;MLEAC=2;MLEAF=1.00;MQ=43.66;QD=31.54;SOR=0.874	GT:AD:DP:GQ:PL	1/1:0,46:46:99:1974,141,0
2L	17171953	2L_17171953_SNP	C	A	2480.77	.	AC=2;AF=1.00;AN=2;DB;DP=57;ExcessHet=3.0103;FS=0.000;MLEAC=2;MLEAF=1.00;MQ=43.72;QD=25.56;SOR=0.728	GT:AD:DP:GQ:PL	1/1:0,57:57:99:2509,172,0
2L	17171957	.	C	CCGG	2703.73	.	AC=2;AF=1.00;AN=2;DP=57;ExcessHet=3.0103;FS=0.000;MLEAC=2;MLEAF=1.00;MQ=43.76;QD=32.43;SOR=0.800	GT:AD:DP:GQ:PL	1/1:0,57:57:99:2741,190,0
2L	17171959	.	GTA	G	2649.73	.	AC=2;AF=1.00;AN=2;DP=60;ExcessHet=3.0103;FS=0.000;MLEAC=2;MLEAF=1.00;MQ=43.77;QD=33.65;SOR=0.831	GT:AD:DP:GQ:PL	1/1:0,60:60:99:2687,184,0
2L	17172180	2L_17172180_SNP	T	A	1346.77	.	AC=2;AF=1.00;AN=2;DB;DP=50;ExcessHet=3.0103;FS=0.000;MLEAC=2;MLEAF=1.00;MQ=44.00;QD=26.94;SOR=0.952	GT:AD:DP:GQ:PL	1/1:0,50:50:99:1375,150,0
2L	17172301	2L_17172301_SNP	G	T	2329.77	.	AC=2;AF=1.00;AN=2;DB;DP=56;ExcessHet=3.0103;FS=0.000;MLEAC=2;MLEAF=1.00;MQ=43.88;QD=33.08;SOR=0.922	GT:AD:DP:GQ:PL	1/1:0,56:56:99:2358,169,0
2L	17172322	2L_17172322_SNP	T	C	2228.77	.	AC=2;AF=1.00;AN=2;DB;DP=53;ExcessHet=3.0103;FS=0.000;MLEAC=2;MLEAF=1.00;MQ=43.87;QD=27.06;SOR=0.892	GT:AD:DP:GQ:PL	1/1:0,53:53:99:2257,162,0
2L	17172355	2L_17172355_SNP	T	C	1503.77	.	AC=2;AF=1.00;AN=2;DB;DP=57;ExcessHet=3.0103;FS=0.000;MLEAC=2;MLEAF=1.00;MQ=43.88;QD=26.38;SOR=0.800	GT:AD:DP:GQ:PL	1/1:0,57:57:99:1532,170,0
2L	17172491	2L_17172491_SNP	T	C	1039.77	.	AC=2;AF=1.00;AN=2;DB;DP=41;ExcessHet=3.0103;FS=0.000;MLEAC=2;MLEAF=1.00;MQ=43.95;QD=25.36;SOR=0.741	GT:AD:DP:GQ:PL	1/1:0,41:41:99:1068,121,0
2L	17172918	.	G	GA	1397.73	.	AC=2;AF=1.00;AN=2;DP=61;ExcessHet=3.0103;FS=0.000;MLEAC=2;MLEAF=1.00;MQ=43.97;QD=23.69;SOR=0.726	GT:AD:DP:GQ:PL	1/1:0,59:59:99:1435,179,0
2L	17172946	.	TA	T	1157.73	.	AC=2;AF=1.00;AN=2;BaseQRankSum=-0.790;ClippingRankSum=0.000;DP=63;ExcessHet=3.0103;FS=3.310;MLEAC=2;MLEAF=1.00;MQ=44.00;MQRankSum=0.000;QD=19.30;ReadPosRankSum=-0.809;SOR=0.494	GT:AD:DP:GQ:PL	1/1:1,59:60:99:1195,156,0
2L	17173153	2L_17173153_SNP	C	T	2117.77	.	AC=2;AF=1.00;AN=2;DB;DP=77;ExcessHet=3.0103;FS=0.000;MLEAC=2;MLEAF=1.00;MQ=44.00;QD=27.50;SOR=0.772	GT:AD:DP:GQ:PL	1/1:0,77:77:99:2146,231,0
2L	17173324	.	C	A	1351.77	.	AC=2;AF=1.00;AN=2;DP=52;ExcessHet=3.0103;FS=0.000;MLEAC=2;MLEAF=1.00;MQ=43.96;QD=26.00;SOR=1.609	GT:AD:DP:GQ:PL	1/1:0,52:52:99:1380,155,0
2L	17173520	2L_17173520_SNP	G	A	1494.77	.	AC=2;AF=1.00;AN=2;DB;DP=60;ExcessHet=3.0103;FS=0.000;MLEAC=2;MLEAF=1.00;MQ=43.90;QD=25.34;SOR=0.871	GT:AD:DP:GQ:PL	1/1:0,59:59:99:1523,175,0
2L	17174020	2L_17174020_SNP	T	C	1450.77	.	AC=2;AF=1.00;AN=2;DB;DP=56;ExcessHet=3.0103;FS=0.000;MLEAC=2;MLEAF=1.00;MQ=43.87;QD=26.38;SOR=0.884	GT:AD:DP:GQ:PL	1/1:0,55:55:99:1479,165,0
2L	17174104	2L_17174104_SNP	A	T	1485.77	.	AC=2;AF=1.00;AN=2;DB;DP=55;ExcessHet=3.0103;FS=0.000;MLEAC=2;MLEAF=1.00;MQ=44.00;QD=27.51;SOR=1.567	GT:AD:DP:GQ:PL	1/1:0,54:54:99:1514,162,0
2L	17174688	2L_17174688_SNP	A	T	1347.77	.	AC=2;AF=1.00;AN=2;DB;DP=50;ExcessHet=3.0103;FS=0.000;MLEAC=2;MLEAF=1.00;MQ=44.00;QD=26.96;SOR=0.952	GT:AD:DP:GQ:PL	1/1:0,50:50:99:1376,150,0
2L	17174704	2L_17174704_SNP	T	A	1163.77	.	AC=2;AF=1.00;AN=2;DB;DP=44;ExcessHet=3.0103;FS=0.000;MLEAC=2;MLEAF=1.00;MQ=44.00;QD=26.45;SOR=0.990	GT:AD:DP:GQ:PL	1/1:0,44:44:99:1192,132,0
2L	17174864	2L_17174864_SNP	C	T	1100.77	.	AC=2;AF=1.00;AN=2;BaseQRankSum=-1.668;ClippingRankSum=0.000;DB;DP=46;ExcessHet=3.0103;FS=3.522;MLEAC=2;MLEAF=1.00;MQ=44.00;MQRankSum=0.000;QD=24.46;ReadPosRankSum=1.880;SOR=0.663	GT:AD:DP:GQ:PL	1/1:1,44:45:99:1129,105,0
2L	17175035	2L_17175035_SNP	T	C	1622.77	.	AC=2;AF=1.00;AN=2;DB;DP=59;ExcessHet=3.0103;FS=0.000;MLEAC=2;MLEAF=1.00;MQ=43.97;QD=27.50;SOR=0.871	GT:AD:DP:GQ:PL	1/1:0,59:59:99:1651,177,0
2L	17175106	2L_17175106_SNP	G	A	1535.77	.	AC=2;AF=1.00;AN=2;BaseQRankSum=0.785;ClippingRankSum=0.000;DB;DP=59;ExcessHet=3.0103;FS=0.000;MLEAC=2;MLEAF=1.00;MQ=43.97;MQRankSum=0.000;QD=26.03;ReadPosRankSum=-0.637;SOR=0.223	GT:AD:DP:GQ:PL	1/1:1,58:59:99:1564,150,0
2L	17175292	2L_17175292_SNP	A	T	1486.77	.	AC=2;AF=1.00;AN=2;BaseQRankSum=0.487;ClippingRankSum=0.000;DB;DP=56;ExcessHet=3.0103;FS=4.058;MLEAC=2;MLEAF=1.00;MQ=43.93;MQRankSum=0.000;QD=26.55;ReadPosRankSum=-0.556;SOR=1.023	GT:AD:DP:GQ:PL	1/1:1,55:56:99:1515,140,0
2L	17175388	2L_17175388_SNP	T	C	2457.77	.	AC=2;AF=1.00;AN=2;BaseQRankSum=-0.656;ClippingRankSum=0.000;DB;DP=62;ExcessHet=3.0103;FS=0.000;MLEAC=2;MLEAF=1.00;MQ=44.00;MQRankSum=0.000;QD=30.08;ReadPosRankSum=0.700;SOR=0.264	GT:AD:DP:GQ:PL	1/1:1,61:62:99:2486,162,0
2L	17175402	.	AT	A	2439.73	.	AC=2;AF=1.00;AN=2;BaseQRankSum=0.653;ClippingRankSum=0.000;DP=64;ExcessHet=3.0103;FS=0.000;MLEAC=2;MLEAF=1.00;MQ=43.79;MQRankSum=0.000;QD=32.99;ReadPosRankSum=1.327;SOR=0.293	GT:AD:DP:GQ:PL	1/1:1,63:64:99:2477,165,0
2L	17175661	.	GGAAAGCGC	G	2228.73	.	AC=2;AF=1.00;AN=2;DP=53;ExcessHet=3.0103;FS=0.000;MLEAC=2;MLEAF=1.00;MQ=44.00;QD=28.05;SOR=0.732	GT:AD:DP:GQ:PL	1/1:0,51:51:99:2266,154,0
2L	17175847	2L_17175847_SNP	G	C	1443.77	.	AC=2;AF=1.00;AN=2;DB;DP=55;ExcessHet=3.0103;FS=0.000;MLEAC=2;MLEAF=1.00;MQ=43.96;QD=26.25;SOR=0.804	GT:AD:DP:GQ:PL	1/1:0,55:55:99:1472,164,0
2L	17175879	2L_17175879_SNP	T	C	1315.77	.	AC=2;AF=1.00;AN=2;DB;DP=50;ExcessHet=3.0103;FS=0.000;MLEAC=2;MLEAF=1.00;MQ=43.82;QD=26.32;SOR=0.859	GT:AD:DP:GQ:PL	1/1:0,50:50:99:1344,150,0
2L	17175919	2L_17175919_SNP	T	C	2143.77	.	AC=2;AF=1.00;AN=2;DB;DP=49;ExcessHet=3.0103;FS=0.000;MLEAC=2;MLEAF=1.00;MQ=43.81;QD=32.00;SOR=1.007	GT:AD:DP:GQ:PL	1/1:0,49:49:99:2172,150,0
2L	17175928	2L_17175928_SNP	A	C	2354.77	.	AC=2;AF=1.00;AN=2;DB;DP=54;ExcessHet=3.0103;FS=0.000;MLEAC=2;MLEAF=1.00;MQ=43.83;QD=26.29;SOR=0.931	GT:AD:DP:GQ:PL	1/1:0,54:54:99:2383,168,0
2L	17175973	2L_17175973_SNP	G	T	2457.77	.	AC=2;AF=1.00;AN=2;DB;DP=58;ExcessHet=3.0103;FS=0.000;MLEAC=2;MLEAF=1.00;MQ=43.84;QD=37.57;SOR=0.914	GT:AD:DP:GQ:PL	1/1:0,58:58:99:2486,175,0
2L	17175989	2L_17175989_SNP	G	T	2446.77	.	AC=2;AF=1.00;AN=2;DB;DP=55;ExcessHet=3.0103;FS=0.000;MLEAC=2;MLEAF=1.00;MQ=43.87;QD=35.00;SOR=1.061	GT:AD:DP:GQ:PL	1/1:0,55:55:99:2475,166,0
2L	17175999	.	C	T	2311.77	.	AC=2;AF=1.00;AN=2;DP=52;ExcessHet=3.0103;FS=0.000;MLEAC=2;MLEAF=1.00;MQ=43.86;QD=27.41;SOR=0.853	GT:AD:DP:GQ:PL	1/1:0,52:52:99:2340,157,0
2L	17176017	2L_17176017_SNP	T	G	2486.77	.	AC=2;AF=1.00;AN=2;DB;DP=58;ExcessHet=3.0103;FS=0.000;MLEAC=2;MLEAF=1.00;MQ=44.00;QD=30.30;SOR=0.762	GT:AD:DP:GQ:PL	1/1:0,58:58:99:2515,178,0
2L	17176089	2L_17176089_SNP	A	T	2301.77	.	AC=2;AF=1.00;AN=2;DB;DP=52;ExcessHet=3.0103;FS=0.000;MLEAC=2;MLEAF=1.00;MQ=44.00;QD=30.12;SOR=0.853	GT:AD:DP:GQ:PL	1/1:0,52:52:99:2330,157,0
2L	17176091	2L_17176091_SNP	C	A	2301.77	.	AC=2;AF=1.00;AN=2;DB;DP=52;ExcessHet=3.0103;FS=0.000;MLEAC=2;MLEAF=1.00;MQ=44.00;QD=30.55;SOR=0.853	GT:AD:DP:GQ:PL	1/1:0,52:52:99:2330,157,0
2L	17176174	2L_17176174_SNP	A	C	1458.77	.	AC=2;AF=1.00;AN=2;DB;DP=56;ExcessHet=3.0103;FS=0.000;MLEAC=2;MLEAF=1.00;MQ=44.00;QD=26.52;SOR=0.729	GT:AD:DP:GQ:PL	1/1:0,55:55:99:1487,164,0
2L	17176377	2L_17176377_SNP	T	G	2393.77	.	AC=2;AF=1.00;AN=2;DB;DP=55;ExcessHet=3.0103;FS=0.000;MLEAC=2;MLEAF=1.00;MQ=43.96;QD=29.01;SOR=0.804	GT:AD:DP:GQ:PL	1/1:0,55:55:99:2422,166,0
2L	17176379	2L_17176379_SNP	C	T	2393.77	.	AC=2;AF=1.00;AN=2;DB;DP=53;ExcessHet=3.0103;FS=0.000;MLEAC=2;MLEAF=1.00;MQ=43.96;QD=31.92;SOR=0.808	GT:AD:DP:GQ:PL	1/1:0,53:53:99:2422,166,0
2L	17176414	2L_17176414_SNP	G	C	1315.77	.	AC=2;AF=1.00;AN=2;DB;DP=50;ExcessHet=3.0103;FS=0.000;MLEAC=2;MLEAF=1.00;MQ=43.96;QD=26.32;SOR=0.859	GT:AD:DP:GQ:PL	1/1:0,50:50:99:1344,149,0
2L	17176597	.	G	T	1429.77	.	AC=2;AF=1.00;AN=2;DP=56;ExcessHet=3.0103;FS=0.000;MLEAC=2;MLEAF=1.00;MQ=43.95;QD=26.48;SOR=1.022	GT:AD:DP:GQ:PL	1/1:0,54:54:99:1458,162,0
2L	17176738	2L_17176738_SNP	C	A	1342.77	.	AC=2;AF=1.00;AN=2;DB;DP=51;ExcessHet=3.0103;FS=0.000;MLEAC=2;MLEAF=1.00;MQ=44.00;QD=26.86;SOR=1.051	GT:AD:DP:GQ:PL	1/1:0,50:50:99:1371,150,0
2L	17176902	2L_17176902_SNP	C	T	1097.77	.	AC=2;AF=1.00;AN=2;DB;DP=41;ExcessHet=3.0103;FS=0.000;MLEAC=2;MLEAF=1.00;MQ=43.95;QD=26.77;SOR=1.075	GT:AD:DP:GQ:PL	1/1:0,41:41:99:1126,123,0
2L	17176945	.	AT	A	858.73	.	AC=2;AF=1.00;AN=2;DP=48;ExcessHet=3.0103;FS=0.000;MLEAC=2;MLEAF=1.00;MQ=44.00;QD=20.45;SOR=1.259	GT:AD:DP:GQ:PL	1/1:0,42:42:99:896,125,0
2L	17176985	2L_17176985_SNP	T	C	1184.77	.	AC=2;AF=1.00;AN=2;DB;DP=45;ExcessHet=3.0103;FS=0.000;MLEAC=2;MLEAF=1.00;MQ=44.00;QD=26.33;SOR=1.880	GT:AD:DP:GQ:PL	1/1:0,45:45:99:1213,134,0
2L	17177027	2L_17177027_SNP	G	A	1802.77	.	AC=2;AF=1.00;AN=2;DB;DP=43;ExcessHet=3.0103;FS=0.000;MLEAC=2;MLEAF=1.00;MQ=43.28;QD=27.81;SOR=1.179	GT:AD:DP:GQ:PL	1/1:0,43:43:99:1831,132,0
2L	17177042	2L_17177042_SNP	A	G	1921.77	.	AC=2;AF=1.00;AN=2;DB;DP=46;ExcessHet=3.0103;FS=0.000;MLEAC=2;MLEAF=1.00;MQ=43.26;QD=26.22;SOR=0.874	GT:AD:DP:GQ:PL	1/1:0,46:46:99:1950,144,0
2L	17177068	2L_17177068_SNP	G	A	1130.77	.	AC=2;AF=1.00;AN=2;DB;DP=43;ExcessHet=3.0103;FS=0.000;MLEAC=2;MLEAF=1.00;MQ=43.93;QD=26.30;SOR=1.055	GT:AD:DP:GQ:PL	1/1:0,43:43:99:1159,129,0
2L	17177096	2L_17177096_SNP	T	C	1142.77	.	AC=2;AF=1.00;AN=2;DB;DP=42;ExcessHet=3.0103;FS=0.000;MLEAC=2;MLEAF=1.00;MQ=43.62;QD=27.21;SOR=0.788	GT:AD:DP:GQ:PL	1/1:0,42:42:99:1171,126,0
2L	17177139	2L_17177139_SNP	T	G	1123.77	.	AC=2;AF=1.00;AN=2;DB;DP=42;ExcessHet=3.0103;FS=0.000;MLEAC=2;MLEAF=1.00;MQ=43.37;QD=26.76;SOR=1.005	GT:AD:DP:GQ:PL	1/1:0,42:42:99:1152,126,0
2L	17177248	2L_17177248_SNP	G	A	1569.77	.	AC=2;AF=1.00;AN=2;DB;DP=59;ExcessHet=3.0103;FS=0.000;MLEAC=2;MLEAF=1.00;MQ=44.00;QD=27.06;SOR=0.693	GT:AD:DP:GQ:PL	1/1:0,58:58:99:1598,173,0
2L	17177277	2L_17177277_SNP	G	C	1386.77	.	AC=2;AF=1.00;AN=2;DB;DP=53;ExcessHet=3.0103;FS=0.000;MLEAC=2;MLEAF=1.00;MQ=44.00;QD=26.67;SOR=0.770	GT:AD:DP:GQ:PL	1/1:0,52:52:99:1415,156,0
2L	17177386	2L_17177386_SNP	A	C	1348.77	.	AC=2;AF=1.00;AN=2;DB;DP=51;ExcessHet=3.0103;FS=0.000;MLEAC=2;MLEAF=1.00;MQ=44.00;QD=26.98;SOR=1.051	GT:AD:DP:GQ:PL	1/1:0,50:50:99:1377,150,0
2L	17177432	.	GT	G	1697.73	.	AC=2;AF=1.00;AN=2;DP=59;ExcessHet=3.0103;FS=0.000;MLEAC=2;MLEAF=1.00;MQ=44.00;QD=28.78;SOR=0.871	GT:AD:DP:GQ:PL	1/1:0,59:59:99:1735,177,0
2L	17177609	2L_17177609_SNP	G	T	1857.77	.	AC=2;AF=1.00;AN=2;DB;DP=69;ExcessHet=3.0103;FS=0.000;MLEAC=2;MLEAF=1.00;MQ=44.00;QD=26.92;SOR=0.781	GT:AD:DP:GQ:PL	1/1:0,69:69:99:1886,206,0
2L	17177698	2L_17177698_SNP	G	A	2973.77	.	AC=2;AF=1.00;AN=2;DB;DP=70;ExcessHet=3.0103;FS=0.000;MLEAC=2;MLEAF=1.00;MQ=44.00;QD=33.10;SOR=0.811	GT:AD:DP:GQ:PL	1/1:0,70:70:99:3002,214,0
2L	17177714	2L_17177714_SNP	A	G	2852.77	.	AC=2;AF=1.00;AN=2;DB;DP=64;ExcessHet=3.0103;FS=0.000;MLEAC=2;MLEAF=1.00;MQ=44.00;QD=29.85;SOR=0.756	GT:AD:DP:GQ:PL	1/1:0,64:64:99:2881,202,0
2L	17177876	2L_17177876_SNP	A	G	1422.77	.	AC=2;AF=1.00;AN=2;DB;DP=56;ExcessHet=3.0103;FS=0.000;MLEAC=2;MLEAF=1.00;MQ=43.63;QD=25.41;SOR=0.765	GT:AD:DP:GQ:PL	1/1:0,56:56:99:1451,166,0
2L	17177927	.	G	GT	1417.73	.	AC=2;AF=1.00;AN=2;BaseQRankSum=0.708;ClippingRankSum=0.000;DP=55;ExcessHet=3.0103;FS=3.174;MLEAC=2;MLEAF=1.00;MQ=43.63;MQRankSum=-0.098;QD=26.25;ReadPosRankSum=-1.669;SOR=0.402	GT:AD:DP:GQ:PL	1/1:1,53:54:99:1455,134,0
2L	17177955	2L_17177955_SNP	G	T	2382.77	.	AC=2;AF=1.00;AN=2;DB;DP=58;ExcessHet=3.0103;FS=0.000;MLEAC=2;MLEAF=1.00;MQ=43.79;QD=34.05;SOR=0.693	GT:AD:DP:GQ:PL	1/1:0,58:58:99:2411,174,0
2L	17177970	2L_17177970_SNP	T	C	2224.77	.	AC=2;AF=1.00;AN=2;DB;DP=52;ExcessHet=3.0103;FS=0.000;MLEAC=2;MLEAF=1.00;MQ=43.91;QD=33.29;SOR=0.853	GT:AD:DP:GQ:PL	1/1:0,52:52:99:2253,159,0
2L	17178043	.	G	GA	1166.73	.	AC=2;AF=1.00;AN=2;BaseQRankSum=-0.636;ClippingRankSum=0.000;DP=60;ExcessHet=3.0103;FS=0.000;MLEAC=2;MLEAF=1.00;MQ=43.67;MQRankSum=-0.248;QD=20.47;ReadPosRankSum=1.247;SOR=0.252	GT:AD:DP:GQ:PL	1/1:1,56:57:99:1204,148,0
2L	17178392	2L_17178392_SNP	C	T	1532.77	.	AC=2;AF=1.00;AN=2;DB;DP=35;ExcessHet=3.0103;FS=0.000;MLEAC=2;MLEAF=1.00;MQ=41.12;QD=35.94;SOR=0.869	GT:AD:DP:GQ:PL	1/1:0,35:35:99:1561,108,0
2L	17178395	2L_17178395_SNP	A	G	1572.77	.	AC=2;AF=1.00;AN=2;DB;DP=33;ExcessHet=3.0103;FS=0.000;MLEAC=2;MLEAF=1.00;MQ=40.98;QD=26.58;SOR=0.880	GT:AD:DP:GQ:PL	1/1:0,33:33:99:1601,108,0
2L	17178413	2L_17178413_SNP	T	C	1681.77	.	AC=2;AF=1.00;AN=2;DB;DP=37;ExcessHet=3.0103;FS=0.000;MLEAC=2;MLEAF=1.00;MQ=39.77;QD=28.93;SOR=0.746	GT:AD:DP:GQ:PL	1/1:0,37:37:99:1710,114,0
2L	17178423	.	AACGG	A	1807.73	.	AC=2;AF=1.00;AN=2;DP=38;ExcessHet=3.0103;FS=0.000;MLEAC=2;MLEAF=1.00;MQ=39.55;QD=28.47;SOR=1.040	GT:AD:DP:GQ:PL	1/1:0,38:38:99:1845,123,0
2L	17178430	.	AT	A	1762.73	.	AC=2;AF=1.00;AN=2;DP=39;ExcessHet=3.0103;FS=0.000;MLEAC=2;MLEAF=1.00;MQ=39.94;QD=28.60;SOR=0.850	GT:AD:DP:GQ:PL	1/1:0,39:39:99:1800,120,0
2L	17178433	.	GAAACAAAACAC	G	1762.73	.	AC=2;AF=1.00;AN=2;DP=39;ExcessHet=3.0103;FS=0.000;MLEAC=2;MLEAF=1.00;MQ=39.89;QD=27.97;SOR=0.743	GT:AD:DP:GQ:PL	1/1:0,39:39:99:1800,120,0
2L	17178445	.	TTTTAA	T	1897.73	.	AC=2;AF=1.00;AN=2;DP=40;ExcessHet=3.0103;FS=0.000;MLEAC=2;MLEAF=1.00;MQ=39.94;QD=30.42;SOR=0.693	GT:AD:DP:GQ:PL	1/1:0,40:40:99:1935,129,0
2L	17178457	2L_17178457_SNP	A	G	1996.77	.	AC=2;AF=1.00;AN=2;DB;DP=45;ExcessHet=3.0103;FS=0.000;MLEAC=2;MLEAF=1.00;MQ=39.83;QD=30.92;SOR=0.829	GT:AD:DP:GQ:PL	1/1:0,45:45:99:2025,135,0
2L	17178476	.	ACATCATACGGATCAATGGACAAGGCTG	A	1932.73	.	AC=2;AF=1.00;AN=2;DP=42;ExcessHet=3.0103;FS=0.000;MLEAC=2;MLEAF=1.00;MQ=39.84;QD=22.01;SOR=0.892	GT:AD:DP:GQ:PL	1/1:0,42:42:99:1970,132,0
2L	17178507	2L_17178507_SNP	G	A	1806.77	.	AC=2;AF=1.00;AN=2;DB;DP=41;ExcessHet=3.0103;FS=0.000;MLEAC=2;MLEAF=1.00;MQ=39.74;QD=30.61;SOR=1.075	GT:AD:DP:GQ:PL	1/1:0,41:41:99:1835,123,0
2L	17178538	.	G	GCTGGAAGTACTGCCTT	2075.73	.	AC=2;AF=1.00;AN=2;DP=44;ExcessHet=3.0103;FS=0.000;MLEAC=2;MLEAF=1.00;MQ=40.44;QD=30.01;SOR=0.990	GT:AD:DP:GQ:PL	1/1:0,44:44:99:2113,141,0
2L	17178708	2L_17178708_SNP	A	C	2157.77	.	AC=2;AF=1.00;AN=2;DB;DP=53;ExcessHet=3.0103;FS=0.000;MLEAC=2;MLEAF=1.00;MQ=42.97;QD=29.93;SOR=1.036	GT:AD:DP:GQ:PL	1/1:0,52:52:99:2186,156,0
2L	17178728	2L_17178728_SNP	T	C	2261.77	.	AC=2;AF=1.00;AN=2;DB;DP=56;ExcessHet=3.0103;FS=0.000;MLEAC=2;MLEAF=1.00;MQ=42.99;QD=24.79;SOR=1.159	GT:AD:DP:GQ:PL	1/1:0,55:55:99:2290,165,0
2L	17179568	2L_17179568_SNP	T	A	2470.77	.	AC=2;AF=1.00;AN=2;DB;DP=57;ExcessHet=3.0103;FS=0.000;MLEAC=2;MLEAF=1.00;MQ=43.93;QD=25.18;SOR=1.342	GT:AD:DP:GQ:PL	1/1:0,57:57:99:2499,172,0
2L	17179574	2L_17179574_SNP	A	G	2487.77	.	AC=2;AF=1.00;AN=2;DB;DP=58;ExcessHet=3.0103;FS=0.000;MLEAC=2;MLEAF=1.00;MQ=43.93;QD=29.37;SOR=1.382	GT:AD:DP:GQ:PL	1/1:0,58:58:99:2516,175,0
2L	17179607	2L_17179607_SNP	G	A	1525.77	.	AC=2;AF=1.00;AN=2;DB;DP=56;ExcessHet=3.0103;FS=0.000;MLEAC=2;MLEAF=1.00;MQ=43.93;QD=27.25;SOR=1.412	GT:AD:DP:GQ:PL	1/1:0,56:56:99:1554,168,0
2L	17179640	2L_17179640_SNP	G	T	1527.77	.	AC=2;AF=1.00;AN=2;DB;DP=55;ExcessHet=3.0103;FS=0.000;MLEAC=2;MLEAF=1.00;MQ=44.00;QD=27.78;SOR=1.262	GT:AD:DP:GQ:PL	1/1:0,55:55:99:1556,165,0
2L	17179722	2L_17179722_SNP	C	T	1648.77	.	AC=2;AF=1.00;AN=2;DB;DP=60;ExcessHet=3.0103;FS=0.000;MLEAC=2;MLEAF=1.00;MQ=43.97;QD=27.48;SOR=0.986	GT:AD:DP:GQ:PL	1/1:0,60:60:99:1677,180,0
2L	17179748	2L_17179748_SNP	C	T	2639.77	.	AC=2;AF=1.00;AN=2;DB;DP=62;ExcessHet=3.0103;FS=0.000;MLEAC=2;MLEAF=1.00;MQ=43.97;QD=31.27;SOR=0.899	GT:AD:DP:GQ:PL	1/1:0,62:62:99:2668,187,0
2L	17179773	2L_17179773_SNP	G	A	2700.77	.	AC=2;AF=1.00;AN=2;DB;DP=65;ExcessHet=3.0103;FS=0.000;MLEAC=2;MLEAF=1.00;MQ=43.56;QD=32.58;SOR=0.787	GT:AD:DP:GQ:PL	1/1:0,65:65:99:2729,195,0
2L	17179808	2L_17179808_SNP	A	G	2463.77	.	AC=2;AF=1.00;AN=2;DB;DP=58;ExcessHet=3.0103;FS=0.000;MLEAC=2;MLEAF=1.00;MQ=43.51;QD=31.46;SOR=0.800	GT:AD:DP:GQ:PL	1/1:0,57:57:99:2492,175,0
2L	17179816	2L_17179816_SNP	T	C	2506.77	.	AC=2;AF=1.00;AN=2;DB;DP=57;ExcessHet=3.0103;FS=0.000;MLEAC=2;MLEAF=1.00;MQ=43.54;QD=29.73;SOR=0.877	GT:AD:DP:GQ:PL	1/1:0,57:57:99:2535,178,0
2L	17179877	2L_17179877_SNP	A	T	2030.77	.	AC=2;AF=1.00;AN=2;DB;DP=46;ExcessHet=3.0103;FS=0.000;MLEAC=2;MLEAF=1.00;MQ=44.00;QD=29.00;SOR=1.329	GT:AD:DP:GQ:PL	1/1:0,46:46:99:2059,138,0
2L	17179878	2L_17179878_SNP	C	A	2030.77	.	AC=2;AF=1.00;AN=2;DB;DP=46;ExcessHet=3.0103;FS=0.000;MLEAC=2;MLEAF=1.00;MQ=44.00;QD=30.77;SOR=1.329	GT:AD:DP:GQ:PL	1/1:0,46:46:99:2059,138,0
2L	17179923	2L_17179923_SNP	A	T	1399.77	.	AC=2;AF=1.00;AN=2;DB;DP=51;ExcessHet=3.0103;FS=0.000;MLEAC=2;MLEAF=1.00;MQ=44.00;QD=27.45;SOR=0.994	GT:AD:DP:GQ:PL	1/1:0,51:51:99:1428,153,0
2L	17180403	2L_17180403_SNP	C	T	1511.77	.	AC=2;AF=1.00;AN=2;DB;DP=56;ExcessHet=3.0103;FS=0.000;MLEAC=2;MLEAF=1.00;MQ=43.64;QD=27.00;SOR=0.693	GT:AD:DP:GQ:PL	1/1:0,56:56:99:1540,168,0
2L	17180431	2L_17180431_SNP	G	A	1192.77	.	AC=2;AF=1.00;AN=2;DB;DP=46;ExcessHet=3.0103;FS=0.000;MLEAC=2;MLEAF=1.00;MQ=43.68;QD=25.93;SOR=0.874	GT:AD:DP:GQ:PL	1/1:0,46:46:99:1221,138,0
2L	17180503	2L_17180503_SNP	C	A	1532.77	.	AC=2;AF=1.00;AN=2;DB;DP=36;ExcessHet=3.0103;FS=0.000;MLEAC=2;MLEAF=1.00;MQ=44.00;QD=29.40;SOR=1.371	GT:AD:DP:GQ:PL	1/1:0,36:36:99:1561,108,0
2L	17180504	2L_17180504_SNP	A	T	1532.77	.	AC=2;AF=1.00;AN=2;DB;DP=36;ExcessHet=3.0103;FS=0.000;MLEAC=2;MLEAF=1.00;MQ=44.00;QD=29.99;SOR=1.371	GT:AD:DP:GQ:PL	1/1:0,36:36:99:1561,108,0
2L	17180798	2L_17180798_SNP	A	G	768.77	.	AC=2;AF=1.00;AN=2;DB;DP=30;ExcessHet=3.0103;FS=0.000;MLEAC=2;MLEAF=1.00;MQ=44.00;QD=25.63;SOR=0.826	GT:AD:DP:GQ:PL	1/1:0,30:30:90:797,90,0
2L	17181454	2L_17181454_SNP	T	A	1639.77	.	AC=2;AF=1.00;AN=2;DB;DP=63;ExcessHet=3.0103;FS=0.000;MLEAC=2;MLEAF=1.00;MQ=43.97;QD=26.03;SOR=1.010	GT:AD:DP:GQ:PL	1/1:0,63:63:99:1668,188,0
2L	17181536	2L_17181536_SNP	G	A	2947.77	.	AC=2;AF=1.00;AN=2;DB;DP=67;ExcessHet=3.0103;FS=0.000;MLEAC=2;MLEAF=1.00;MQ=44.00;QD=36.11;SOR=0.784	GT:AD:DP:GQ:PL	1/1:0,67:67:99:2976,205,0
2L	17181545	2L_17181545_SNP	T	A	2940.77	.	AC=2;AF=1.00;AN=2;DB;DP=67;ExcessHet=3.0103;FS=0.000;MLEAC=2;MLEAF=1.00;MQ=44.00;QD=29.79;SOR=0.849	GT:AD:DP:GQ:PL	1/1:0,67:67:99:2969,205,0
2L	17181587	2L_17181587_SNP	T	C	1583.77	.	AC=2;AF=1.00;AN=2;DB;DP=58;ExcessHet=3.0103;FS=0.000;MLEAC=2;MLEAF=1.00;MQ=44.00;QD=27.31;SOR=0.693	GT:AD:DP:GQ:PL	1/1:0,58:58:99:1612,174,0
2L	17181647	2L_17181647_SNP	T	A	1509.77	.	AC=2;AF=1.00;AN=2;DB;DP=57;ExcessHet=3.0103;FS=0.000;MLEAC=2;MLEAF=1.00;MQ=43.86;QD=26.49;SOR=0.728	GT:AD:DP:GQ:PL	1/1:0,57:57:99:1538,171,0
2L	17181688	2L_17181688_SNP	T	C	1269.77	.	AC=2;AF=1.00;AN=2;DB;DP=50;ExcessHet=3.0103;FS=0.000;MLEAC=2;MLEAF=1.00;MQ=43.84;QD=25.40;SOR=0.773	GT:AD:DP:GQ:PL	1/1:0,50:50:99:1298,149,0
2L	17181722	2L_17181722_SNP	T	C	1212.77	.	AC=2;AF=1.00;AN=2;DB;DP=48;ExcessHet=3.0103;FS=0.000;MLEAC=2;MLEAF=1.00;MQ=43.84;QD=25.27;SOR=0.776	GT:AD:DP:GQ:PL	1/1:0,48:48:99:1241,143,0
2L	17182468	2L_17182468_SNP	G	T	1411.77	.	AC=2;AF=1.00;AN=2;DB;DP=54;ExcessHet=3.0103;FS=0.000;MLEAC=2;MLEAF=1.00;MQ=43.93;QD=26.14;SOR=1.022	GT:AD:DP:GQ:PL	1/1:0,54:54:99:1440,162,0
2L	17182482	2L_17182482_SNP	A	C	1368.77	.	AC=2;AF=1.00;AN=2;DB;DP=53;ExcessHet=3.0103;FS=0.000;MLEAC=2;MLEAF=1.00;MQ=43.93;QD=25.83;SOR=0.981	GT:AD:DP:GQ:PL	1/1:0,53:53:99:1397,158,0
2L	17183081	2L_17183081_SNP	G	A	1181.77	.	AC=2;AF=1.00;AN=2;DB;DP=45;ExcessHet=3.0103;FS=0.000;MLEAC=2;MLEAF=1.00;MQ=43.96;QD=26.26;SOR=0.929	GT:AD:DP:GQ:PL	1/1:0,45:45:99:1210,135,0
2L	17183288	2L_17183288_SNP	T	A	1233.77	.	AC=2;AF=1.00;AN=2;DB;DP=47;ExcessHet=3.0103;FS=0.000;MLEAC=2;MLEAF=1.00;MQ=43.96;QD=26.25;SOR=0.919	GT:AD:DP:GQ:PL	1/1:0,47:47:99:1262,140,0
2L	17183721	2L_17183721_SNP	G	T	1867.77	.	AC=2;AF=1.00;AN=2;BaseQRankSum=1.800;ClippingRankSum=0.000;DB;DP=72;ExcessHet=3.0103;FS=3.388;MLEAC=2;MLEAF=1.00;MQ=43.92;MQRankSum=6.001;QD=25.94;ReadPosRankSum=-0.579;SOR=0.542	GT:AD:DP:GQ:PL	1/1:1,71:72:99:1896,205,0
2L	17183753	2L_17183753_SNP	G	C	1839.77	.	AC=2;AF=1.00;AN=2;DB;DP=69;ExcessHet=3.0103;FS=0.000;MLEAC=2;MLEAF=1.00;MQ=43.92;QD=26.66;SOR=0.980	GT:AD:DP:GQ:PL	1/1:0,69:69:99:1868,206,0
2L	17183916	2L_17183916_SNP	G	A	1549.77	.	AC=2;AF=1.00;AN=2;DB;DP=58;ExcessHet=3.0103;FS=0.000;MLEAC=2;MLEAF=1.00;MQ=44.00;QD=26.72;SOR=0.762	GT:AD:DP:GQ:PL	1/1:0,58:58:99:1578,174,0
2L	17184029	2L_17184029_INS	C	CT	1212.73	.	AC=2;AF=1.00;AN=2;DB;DP=57;ExcessHet=3.0103;FS=0.000;MLEAC=2;MLEAF=1.00;MQ=43.95;QD=22.05;SOR=0.729	GT:AD:DP:GQ:PL	1/1:0,55:55:99:1250,164,0
2L	17184397	2L_17184397_SNP	A	C	1378.77	.	AC=2;AF=1.00;AN=2;BaseQRankSum=0.304;ClippingRankSum=0.000;DB;DP=54;ExcessHet=3.0103;FS=0.000;MLEAC=2;MLEAF=1.00;MQ=43.93;MQRankSum=-0.098;QD=25.53;ReadPosRankSum=-0.569;SOR=0.271	GT:AD:DP:GQ:PL	1/1:1,53:54:99:1407,133,0
2L	17184622	2L_17184622_SNP	A	G	1321.77	.	AC=2;AF=1.00;AN=2;DB;DP=49;ExcessHet=3.0103;FS=0.000;MLEAC=2;MLEAF=1.00;MQ=43.31;QD=27.54;SOR=0.693	GT:AD:DP:GQ:PL	1/1:0,48:48:99:1350,144,0
2L	17184857	.	G	GTTTTTT	1430.73	.	AC=2;AF=1.00;AN=2;DP=17;ExcessHet=3.0103;FS=0.000;MLEAC=2;MLEAF=1.00;MQ=41.95;QD=31.29;SOR=2.584	GT:AD:DP:GQ:PL	1/1:0,16:16:99:1468,99,0
2L	17184858	.	A	T	1439.77	.	AC=2;AF=1.00;AN=2;DP=31;ExcessHet=3.0103;FS=0.000;MLEAC=2;MLEAF=1.00;MQ=41.11;QD=26.52;SOR=1.044	GT:AD:DP:GQ:PL	1/1:0,31:31:99:1468,99,0
2L	17184873	.	G	T	1501.77	.	AC=2;AF=1.00;AN=2;DP=28;ExcessHet=3.0103;FS=0.000;MLEAC=2;MLEAF=1.00;MQ=40.87;QD=31.58;SOR=1.863	GT:AD:DP:GQ:PL	1/1:0,28:28:99:1530,102,0
2L	17184878	2L_17184878_SNP	G	A	961.77	.	AC=2;AF=1.00;AN=2;DB;DP=21;ExcessHet=3.0103;FS=0.000;MLEAC=2;MLEAF=1.00;MQ=41.03;QD=32.55;SOR=6.184	GT:AD:DP:GQ:PL	1/1:0,21:21:66:990,66,0
2L	17184883	.	GGAATAA	G	989.73	.	AC=2;AF=1.00;AN=2;DP=23;ExcessHet=3.0103;FS=0.000;MLEAC=2;MLEAF=1.00;MQ=40.87;QD=33.71;SOR=4.892	GT:AD:DP:GQ:PL	1/1:0,23:23:69:1027,69,0
2L	17184952	.	C	A	1449.77	.	AC=2;AF=1.00;AN=2;DP=32;ExcessHet=3.0103;FS=0.000;MLEAC=2;MLEAF=1.00;MQ=41.83;QD=28.09;SOR=1.473	GT:AD:DP:GQ:PL	1/1:0,32:32:99:1478,99,0
2L	17184953	.	C	A	1449.77	.	AC=2;AF=1.00;AN=2;DP=32;ExcessHet=3.0103;FS=0.000;MLEAC=2;MLEAF=1.00;MQ=41.83;QD=35.31;SOR=1.473	GT:AD:DP:GQ:PL	1/1:0,32:32:99:1478,99,0
2L	17184954	.	C	T	1494.77	.	AC=2;AF=1.00;AN=2;DP=33;ExcessHet=3.0103;FS=0.000;MLEAC=2;MLEAF=1.00;MQ=41.81;QD=27.64;SOR=1.542	GT:AD:DP:GQ:PL	1/1:0,33:33:99:1523,102,0
2L	17184963	2L_17184963_SNP	A	T	1404.77	.	AC=2;AF=1.00;AN=2;DB;DP=30;ExcessHet=3.0103;FS=0.000;MLEAC=2;MLEAF=1.00;MQ=41.82;QD=24.74;SOR=1.143	GT:AD:DP:GQ:PL	1/1:0,30:30:96:1433,96,0
2L	17184975	2L_17184975_SNP	C	A	1366.77	.	AC=2;AF=1.00;AN=2;DB;DP=31;ExcessHet=3.0103;FS=0.000;MLEAC=2;MLEAF=1.00;MQ=41.93;QD=34.62;SOR=1.214	GT:AD:DP:GQ:PL	1/1:0,31:31:93:1395,93,0
2L	17184980	2L_17184980_SNP	G	C	1405.77	.	AC=2;AF=1.00;AN=2;DB;DP=32;ExcessHet=3.0103;FS=0.000;MLEAC=2;MLEAF=1.00;MQ=41.75;QD=27.86;SOR=1.284	GT:AD:DP:GQ:PL	1/1:0,32:32:96:1434,96,0
2L	17185036	2L_17185036_SNP	A	C	964.77	.	AC=2;AF=1.00;AN=2;DB;DP=39;ExcessHet=3.0103;FS=0.000;MLEAC=2;MLEAF=1.00;MQ=43.28;QD=25.39;SOR=0.693	GT:AD:DP:GQ:PL	1/1:0,38:38:99:993,113,0
2L	17185268	.	CG	C	1322.73	.	AC=2;AF=1.00;AN=2;DP=43;ExcessHet=3.0103;FS=0.000;MLEAC=2;MLEAF=1.00;MQ=43.83;QD=31.49;SOR=1.005	GT:AD:DP:GQ:PL	1/1:0,42:42:99:1360,125,0
2L	17185295	2L_17185295_SNP	A	G	1139.77	.	AC=2;AF=1.00;AN=2;DB;DP=42;ExcessHet=3.0103;FS=0.000;MLEAC=2;MLEAF=1.00;MQ=44.26;QD=27.14;SOR=0.892	GT:AD:DP:GQ:PL	1/1:0,42:42:99:1168,126,0
2L	17185333	2L_17185333_SNP	G	C	1220.77	.	AC=2;AF=1.00;AN=2;DB;DP=46;ExcessHet=3.0103;FS=0.000;MLEAC=2;MLEAF=1.00;MQ=44.24;QD=26.54;SOR=0.874	GT:AD:DP:GQ:PL	1/1:0,46:46:99:1249,138,0
2L	17185416	2L_17185416_SNP	C	G	1434.77	.	AC=2;AF=1.00;AN=2;DB;DP=54;ExcessHet=3.0103;FS=0.000;MLEAC=2;MLEAF=1.00;MQ=44.00;QD=26.57;SOR=0.767	GT:AD:DP:GQ:PL	1/1:0,54:54:99:1463,161,0
2L	17186068	2L_17186068_SNP	G	T	883.77	.	AC=2;AF=1.00;AN=2;DB;DP=34;ExcessHet=3.0103;FS=0.000;MLEAC=2;MLEAF=1.00;MQ=44.00;QD=26.78;SOR=1.981	GT:AD:DP:GQ:PL	1/1:0,33:33:99:912,99,0
2L	17186176	2L_17186176_SNP	T	G	882.77	.	AC=2;AF=1.00;AN=2;DB;DP=34;ExcessHet=3.0103;FS=0.000;MLEAC=2;MLEAF=1.00;MQ=44.00;QD=25.96;SOR=1.244	GT:AD:DP:GQ:PL	1/1:0,34:34:99:911,101,0
2L	17186232	.	A	G	1170.77	.	AC=2;AF=1.00;AN=2;DP=27;ExcessHet=3.0103;FS=0.000;MLEAC=2;MLEAF=1.00;MQ=43.93;QD=28.53;SOR=0.922	GT:AD:DP:GQ:PL	1/1:0,27:27:84:1199,84,0
2L	17186236	2L_17186236_SNP	A	T	1139.77	.	AC=2;AF=1.00;AN=2;DB;DP=26;ExcessHet=3.0103;FS=0.000;MLEAC=2;MLEAF=1.00;MQ=43.92;QD=32.74;SOR=1.022	GT:AD:DP:GQ:PL	1/1:0,26:26:81:1168,81,0
2L	17186251	2L_17186251_SNP	T	C	803.77	.	AC=2;AF=1.00;AN=2;DB;DP=30;ExcessHet=3.0103;FS=0.000;MLEAC=2;MLEAF=1.00;MQ=43.80;QD=26.79;SOR=0.826	GT:AD:DP:GQ:PL	1/1:0,30:30:90:832,90,0
2L	17186262	2L_17186262_SNP	A	T	799.77	.	AC=2;AF=1.00;AN=2;DB;DP=30;ExcessHet=3.0103;FS=0.000;MLEAC=2;MLEAF=1.00;MQ=43.80;QD=26.66;SOR=0.976	GT:AD:DP:GQ:PL	1/1:0,30:30:90:828,90,0
2L	17186276	2L_17186276_SNP	T	A	603.77	.	AC=2;AF=1.00;AN=2;DB;DP=23;ExcessHet=3.0103;FS=0.000;MLEAC=2;MLEAF=1.00;MQ=43.74;QD=26.25;SOR=0.776	GT:AD:DP:GQ:PL	1/1:0,23:23:69:632,69,0
2L	17186424	2L_17186424_SNP	C	T	883.77	.	AC=2;AF=1.00;AN=2;DB;DP=22;ExcessHet=3.0103;FS=0.000;MLEAC=2;MLEAF=1.00;MQ=44.26;QD=27.22;SOR=1.085	GT:AD:DP:GQ:PL	1/1:0,22:22:66:912,66,0
2L	17186428	2L_17186428_SNP	C	T	856.77	.	AC=2;AF=1.00;AN=2;DB;DP=21;ExcessHet=3.0103;FS=0.000;MLEAC=2;MLEAF=1.00;MQ=44.27;QD=31.24;SOR=0.990	GT:AD:DP:GQ:PL	1/1:0,21:21:63:885,63,0
2L	17186513	2L_17186513_SNP	C	T	411.77	.	AC=2;AF=1.00;AN=2;DB;DP=10;ExcessHet=3.0103;FS=0.000;MLEAC=2;MLEAF=1.00;MQ=43.41;QD=24.73;SOR=2.303	GT:AD:DP:GQ:PL	1/1:0,10:10:30:440,30,0
2L	17186520	2L_17186520_SNP	T	G	442.77	.	AC=2;AF=1.00;AN=2;DB;DP=11;ExcessHet=3.0103;FS=0.000;MLEAC=2;MLEAF=1.00;MQ=43.46;QD=28.99;SOR=1.802	GT:AD:DP:GQ:PL	1/1:0,11:11:33:471,33,0
2L	17186679	2L_17186679_SNP	T	C	967.77	.	AC=2;AF=1.00;AN=2;DB;DP=36;ExcessHet=3.0103;FS=0.000;MLEAC=2;MLEAF=1.00;MQ=43.95;QD=26.88;SOR=1.949	GT:AD:DP:GQ:PL	1/1:0,36:36:99:996,108,0
2L	17186877	2L_17186877_SNP	C	G	1217.77	.	AC=2;AF=1.00;AN=2;DB;DP=45;ExcessHet=3.0103;FS=0.000;MLEAC=2;MLEAF=1.00;MQ=44.00;QD=27.06;SOR=0.829	GT:AD:DP:GQ:PL	1/1:0,45:45:99:1246,135,0
2L	17187208	2L_17187208_SNP	A	G	1146.77	.	AC=2;AF=1.00;AN=2;DB;DP=44;ExcessHet=3.0103;FS=0.000;MLEAC=2;MLEAF=1.00;MQ=43.87;QD=26.67;SOR=1.312	GT:AD:DP:GQ:PL	1/1:0,43:43:99:1175,129,0
2L	17188587	2L_17188587_SNP	T	A	1693.77	.	AC=2;AF=1.00;AN=2;DB;DP=60;ExcessHet=3.0103;FS=0.000;MLEAC=2;MLEAF=1.00;MQ=43.94;QD=28.23;SOR=0.986	GT:AD:DP:GQ:PL	1/1:0,60:60:99:1722,180,0
2L	17188900	2L_17188900_SNP	T	G	1785.77	.	AC=2;AF=1.00;AN=2;DB;DP=68;ExcessHet=3.0103;FS=0.000;MLEAC=2;MLEAF=1.00;MQ=43.97;QD=26.26;SOR=1.263	GT:AD:DP:GQ:PL	1/1:0,68:68:99:1814,203,0
2L	17188943	2L_17188943_SNP	T	A	1899.77	.	AC=2;AF=1.00;AN=2;DB;DP=72;ExcessHet=3.0103;FS=0.000;MLEAC=2;MLEAF=1.00;MQ=43.97;QD=26.39;SOR=1.148	GT:AD:DP:GQ:PL	1/1:0,72:72:99:1928,215,0
2L	17189049	2L_17189049_SNP	C	T	1873.77	.	AC=2;AF=1.00;AN=2;DB;DP=74;ExcessHet=3.0103;FS=0.000;MLEAC=2;MLEAF=1.00;MQ=43.92;QD=26.39;SOR=1.545	GT:AD:DP:GQ:PL	1/1:0,71:71:99:1902,213,0
2L	17189158	2L_17189158_SNP	T	A	1714.77	.	AC=2;AF=1.00;AN=2;DB;DP=63;ExcessHet=3.0103;FS=0.000;MLEAC=2;MLEAF=1.00;MQ=44.00;QD=27.22;SOR=0.859	GT:AD:DP:GQ:PL	1/1:0,63:63:99:1743,189,0
2L	17189245	2L_17189245_SNP	A	C	1967.77	.	AC=2;AF=1.00;AN=2;DB;DP=75;ExcessHet=3.0103;FS=0.000;MLEAC=2;MLEAF=1.00;MQ=43.97;QD=26.24;SOR=0.832	GT:AD:DP:GQ:PL	1/1:0,75:75:99:1996,223,0
2L	17189276	2L_17189276_SNP	C	T	1956.77	.	AC=2;AF=1.00;AN=2;DB;DP=74;ExcessHet=3.0103;FS=0.000;MLEAC=2;MLEAF=1.00;MQ=43.97;QD=26.81;SOR=0.776	GT:AD:DP:GQ:PL	1/1:0,73:73:99:1985,219,0
2L	17189288	2L_17189288_SNP	C	T	1907.77	.	AC=2;AF=1.00;AN=2;DB;DP=73;ExcessHet=3.0103;FS=0.000;MLEAC=2;MLEAF=1.00;MQ=43.97;QD=26.13;SOR=0.776	GT:AD:DP:GQ:PL	1/1:0,73:73:99:1936,218,0
2L	17189810	.	CTTTT	C	1046.73	.	AC=2;AF=1.00;AN=2;DP=35;ExcessHet=3.0103;FS=0.000;MLEAC=2;MLEAF=1.00;MQ=43.62;QD=29.64;SOR=2.468	GT:AD:DP:GQ:PL	1/1:0,28:28:83:1084,83,0
2L	17190024	2L_17190024_SNP	T	C	1137.77	.	AC=2;AF=1.00;AN=2;DB;DP=45;ExcessHet=3.0103;FS=0.000;MLEAC=2;MLEAF=1.00;MQ=43.96;QD=26.46;SOR=0.836	GT:AD:DP:GQ:PL	1/1:0,43:43:99:1166,129,0
2L	17190088	2L_17190088_SNP	T	G	1159.77	.	AC=2;AF=1.00;AN=2;DB;DP=45;ExcessHet=3.0103;FS=0.000;MLEAC=2;MLEAF=1.00;MQ=43.75;QD=26.36;SOR=1.508	GT:AD:DP:GQ:PL	1/1:0,44:44:99:1188,131,0
2L	17190119	2L_17190119_SNP	A	T	990.77	.	AC=2;AF=1.00;AN=2;DB;DP=38;ExcessHet=3.0103;FS=0.000;MLEAC=2;MLEAF=1.00;MQ=43.70;QD=26.07;SOR=2.554	GT:AD:DP:GQ:PL	1/1:0,38:38:99:1019,114,0
2L	17190190	2L_17190190_SNP	T	G	895.77	.	AC=2;AF=1.00;AN=2;BaseQRankSum=1.710;ClippingRankSum=0.000;DB;DP=36;ExcessHet=3.0103;FS=0.000;MLEAC=2;MLEAF=1.00;MQ=43.89;MQRankSum=-0.121;QD=24.88;ReadPosRankSum=-0.371;SOR=0.358	GT:AD:DP:GQ:PL	1/1:1,35:36:98:924,98,0
2L	17190888	2L_17190888_SNP	G	A	1223.77	.	AC=2;AF=1.00;AN=2;BaseQRankSum=1.800;ClippingRankSum=0.000;DB;DP=49;ExcessHet=3.0103;FS=4.168;MLEAC=2;MLEAF=1.00;MQ=43.96;MQRankSum=0.000;QD=26.04;ReadPosRankSum=1.368;SOR=1.108	GT:AD:DP:GQ:PL	1/1:1,46:47:99:1252,131,0
2L	17191355	2L_17191355_SNP	A	T	1276.77	.	AC=2;AF=1.00;AN=2;DB;DP=48;ExcessHet=3.0103;FS=0.000;MLEAC=2;MLEAF=1.00;MQ=44.00;QD=26.60;SOR=1.179	GT:AD:DP:GQ:PL	1/1:0,48:48:99:1305,144,0
2L	17192086	.	T	C	1362.77	.	AC=2;AF=1.00;AN=2;DP=53;ExcessHet=3.0103;FS=0.000;MLEAC=2;MLEAF=1.00;MQ=44.00;QD=25.71;SOR=0.808	GT:AD:DP:GQ:PL	1/1:0,53:53:99:1391,157,0
2L	17193102	2L_17193102_SNP	C	T	1453.77	.	AC=2;AF=1.00;AN=2;DB;DP=55;ExcessHet=3.0103;FS=0.000;MLEAC=2;MLEAF=1.00;MQ=43.96;QD=26.92;SOR=1.329	GT:AD:DP:GQ:PL	1/1:0,54:54:99:1482,162,0
2L	17193130	2L_17193130_SNP	C	A	1425.77	.	AC=2;AF=1.00;AN=2;DB;DP=56;ExcessHet=3.0103;FS=0.000;MLEAC=2;MLEAF=1.00;MQ=43.97;QD=26.40;SOR=1.567	GT:AD:DP:GQ:PL	1/1:0,54:54:99:1454,161,0
2L	17193342	.	AC	A	1165.73	.	AC=2;AF=1.00;AN=2;BaseQRankSum=1.669;ClippingRankSum=0.000;DP=44;ExcessHet=3.0103;FS=3.212;MLEAC=2;MLEAF=1.00;MQ=44.00;MQRankSum=0.000;QD=26.49;ReadPosRankSum=-0.867;SOR=0.442	GT:AD:DP:GQ:PL	1/1:1,43:44:99:1203,105,0
2L	17193370	2L_17193370_SNP	T	C	1074.77	.	AC=2;AF=1.00;AN=2;BaseQRankSum=-0.559;ClippingRankSum=0.000;DB;DP=43;ExcessHet=3.0103;FS=3.782;MLEAC=2;MLEAF=1.00;MQ=44.00;MQRankSum=0.000;QD=24.99;ReadPosRankSum=0.404;SOR=0.849	GT:AD:DP:GQ:PL	1/1:1,42:43:99:1103,101,0
2L	17193726	2L_17193726_SNP	G	T	1094.77	.	AC=2;AF=1.00;AN=2;DB;DP=43;ExcessHet=3.0103;FS=0.000;MLEAC=2;MLEAF=1.00;MQ=42.31;QD=26.07;SOR=0.892	GT:AD:DP:GQ:PL	1/1:0,42:42:99:1123,125,0
2L	17193767	2L_17193767_SNP	A	G	1903.77	.	AC=2;AF=1.00;AN=2;DB;DP=44;ExcessHet=3.0103;FS=0.000;MLEAC=2;MLEAF=1.00;MQ=41.41;QD=27.11;SOR=0.693	GT:AD:DP:GQ:PL	1/1:0,44:44:99:1932,135,0
2L	17193774	2L_17193774_SNP	G	A	1949.77	.	AC=2;AF=1.00;AN=2;DB;DP=45;ExcessHet=3.0103;FS=0.000;MLEAC=2;MLEAF=1.00;MQ=41.09;QD=29.06;SOR=0.929	GT:AD:DP:GQ:PL	1/1:0,45:45:99:1978,138,0
2L	17193790	.	TA	T	1114.73	.	AC=2;AF=1.00;AN=2;DP=45;ExcessHet=3.0103;FS=0.000;MLEAC=2;MLEAF=1.00;MQ=40.58;QD=25.92;SOR=1.055	GT:AD:DP:GQ:PL	1/1:0,43:43:99:1152,129,0
2L	17193845	.	T	TACATTTTAGATTATACAAACGC	1266.73	.	AC=2;AF=1.00;AN=2;DP=30;ExcessHet=3.0103;FS=0.000;MLEAC=2;MLEAF=1.00;MQ=38.77;QD=25.14;SOR=1.688	GT:AD:DP:GQ:PL	1/1:0,29:29:87:1304,87,0
2L	17193863	2L_17193863_SNP	T	C	244.41	.	AC=2;AF=1.00;AN=2;BaseQRankSum=-1.671;ClippingRankSum=0.000;DB;DP=22;ExcessHet=3.0103;FS=11.847;MLEAC=2;MLEAF=1.00;MQ=37.64;MQRankSum=0.320;QD=13.58;ReadPosRankSum=2.320;SOR=2.515	GT:AD:DP:GQ:PL	1/1:2,16:18:8:272,8,0
2L	17193867	2L_17193867_SNP	T	A	945.77	.	AC=2;AF=1.00;AN=2;DB;DP=21;ExcessHet=3.0103;FS=0.000;MLEAC=2;MLEAF=1.00;MQ=37.42;QD=30.22;SOR=1.508	GT:AD:DP:GQ:PL	1/1:0,21:21:66:974,66,0
2L	17193877	2L_17193877_SNP	T	A	946.77	.	AC=2;AF=1.00;AN=2;DB;DP=20;ExcessHet=3.0103;FS=0.000;MLEAC=2;MLEAF=1.00;MQ=37.44;QD=35.11;SOR=2.093	GT:AD:DP:GQ:PL	1/1:0,20:20:66:975,66,0
2L	17193880	2L_17193880_SNP	G	A	946.77	.	AC=2;AF=1.00;AN=2;DB;DP=22;ExcessHet=3.0103;FS=0.000;MLEAC=2;MLEAF=1.00;MQ=37.83;QD=31.37;SOR=1.931	GT:AD:DP:GQ:PL	1/1:0,22:22:66:975,66,0
2L	17193902	.	TTTG	T	796.73	.	AC=2;AF=1.00;AN=2;DP=22;ExcessHet=3.0103;FS=0.000;MLEAC=2;MLEAF=1.00;MQ=38.38;QD=23.48;SOR=0.793	GT:AD:DP:GQ:PL	1/1:0,19:19:58:834,58,0
2L	17193909	.	GTAAAAATAAATCTATTTAATAATTCTATA	G	795.73	.	AC=2;AF=1.00;AN=2;DP=18;ExcessHet=3.0103;FS=0.000;MLEAC=2;MLEAF=1.00;MQ=38.58;QD=31.73;SOR=0.914	GT:AD:DP:GQ:PL	1/1:0,18:18:57:833,57,0
2L	17193989	2L_17193989_SNP	T	A	224.78	.	AC=2;AF=1.00;AN=2;DB;DP=9;ExcessHet=3.0103;FS=0.000;MLEAC=2;MLEAF=1.00;MQ=42.79;QD=24.98;SOR=0.892	GT:AD:DP:GQ:PL	1/1:0,9:9:27:253,27,0
2L	17194016	.	C	CGCAAGAGATG	817.73	.	AC=2;AF=1.00;AN=2;DP=16;ExcessHet=3.0103;FS=0.000;MLEAC=2;MLEAF=1.00;MQ=43.20;QD=28.68;SOR=0.693	GT:AD:DP:GQ:PL	1/1:0,16:16:57:855,57,0
2L	17194084	2L_17194084_SNP	A	G	1014.77	.	AC=2;AF=1.00;AN=2;DB;DP=38;ExcessHet=3.0103;FS=0.000;MLEAC=2;MLEAF=1.00;MQ=43.61;QD=26.70;SOR=1.329	GT:AD:DP:GQ:PL	1/1:0,38:38:99:1043,114,0
2L	17194193	2L_17194193_SNP	A	T	1850.77	.	AC=2;AF=1.00;AN=2;DB;DP=42;ExcessHet=3.0103;FS=0.000;MLEAC=2;MLEAF=1.00;MQ=43.43;QD=32.82;SOR=1.127	GT:AD:DP:GQ:PL	1/1:0,42:42:99:1879,126,0
2L	17194194	2L_17194194_SNP	T	G	1850.77	.	AC=2;AF=1.00;AN=2;DB;DP=42;ExcessHet=3.0103;FS=0.000;MLEAC=2;MLEAF=1.00;MQ=43.43;QD=27.51;SOR=1.127	GT:AD:DP:GQ:PL	1/1:0,42:42:99:1879,126,0
2L	17194246	2L_17194246_SNP	C	A	1860.77	.	AC=2;AF=1.00;AN=2;DB;DP=42;ExcessHet=3.0103;FS=0.000;MLEAC=2;MLEAF=1.00;MQ=42.77;QD=32.91;SOR=1.127	GT:AD:DP:GQ:PL	1/1:0,42:42:99:1889,129,0
2L	17194251	2L_17194251_SNP	G	T	1895.77	.	AC=2;AF=1.00;AN=2;DB;DP=44;ExcessHet=3.0103;FS=0.000;MLEAC=2;MLEAF=1.00;MQ=42.76;QD=31.14;SOR=1.230	GT:AD:DP:GQ:PL	1/1:0,44:44:99:1924,132,0
2L	17194271	2L_17194271_SNP	C	T	1292.77	.	AC=2;AF=1.00;AN=2;DB;DP=47;ExcessHet=3.0103;FS=0.000;MLEAC=2;MLEAF=1.00;MQ=42.97;QD=27.51;SOR=1.022	GT:AD:DP:GQ:PL	1/1:0,47:47:99:1321,141,0
2L	17194317	2L_17194317_SNP	C	G	1351.77	.	AC=2;AF=1.00;AN=2;DB;DP=51;ExcessHet=3.0103;FS=0.000;MLEAC=2;MLEAF=1.00;MQ=43.33;QD=26.51;SOR=0.732	GT:AD:DP:GQ:PL	1/1:0,51:51:99:1380,152,0
2L	17194333	.	G	A	1287.77	.	AC=2;AF=1.00;AN=2;DP=49;ExcessHet=3.0103;FS=0.000;MLEAC=2;MLEAF=1.00;MQ=43.30;QD=26.28;SOR=0.733	GT:AD:DP:GQ:PL	1/1:0,49:49:99:1316,146,0
2L	17194446	2L_17194446_SNP	T	C	1069.77	.	AC=2;AF=1.00;AN=2;DB;DP=40;ExcessHet=3.0103;FS=0.000;MLEAC=2;MLEAF=1.00;MQ=43.93;QD=26.74;SOR=0.793	GT:AD:DP:GQ:PL	1/1:0,40:40:99:1098,120,0
2L	17194501	2L_17194501_SNP	T	C	1994.77	.	AC=2;AF=1.00;AN=2;DB;DP=45;ExcessHet=3.0103;FS=0.000;MLEAC=2;MLEAF=1.00;MQ=43.96;QD=27.48;SOR=1.038	GT:AD:DP:GQ:PL	1/1:0,45:45:99:2023,135,0
2L	17194502	2L_17194502_SNP	C	T	1994.77	.	AC=2;AF=1.00;AN=2;DB;DP=45;ExcessHet=3.0103;FS=0.000;MLEAC=2;MLEAF=1.00;MQ=43.96;QD=32.11;SOR=1.038	GT:AD:DP:GQ:PL	1/1:0,45:45:99:2023,135,0
2L	17194504	2L_17194504_SNP	C	A	1994.77	.	AC=2;AF=1.00;AN=2;DB;DP=45;ExcessHet=3.0103;FS=0.000;MLEAC=2;MLEAF=1.00;MQ=43.96;QD=32.09;SOR=1.038	GT:AD:DP:GQ:PL	1/1:0,45:45:99:2023,135,0
2L	17194625	2L_17194625_SNP	C	T	2156.77	.	AC=2;AF=1.00;AN=2;DB;DP=50;ExcessHet=3.0103;FS=0.000;MLEAC=2;MLEAF=1.00;MQ=44.00;QD=24.84;SOR=1.270	GT:AD:DP:GQ:PL	1/1:0,50:50:99:2185,150,0
2L	17194627	2L_17194627_SNP	C	T	2156.77	.	AC=2;AF=1.00;AN=2;DB;DP=48;ExcessHet=3.0103;FS=0.000;MLEAC=2;MLEAF=1.00;MQ=44.00;QD=27.59;SOR=1.298	GT:AD:DP:GQ:PL	1/1:0,48:48:99:2185,150,0
2L	17194661	.	T	C	1241.77	.	AC=2;AF=1.00;AN=2;DP=48;ExcessHet=3.0103;FS=0.000;MLEAC=2;MLEAF=1.00;MQ=44.00;QD=25.87;SOR=1.426	GT:AD:DP:GQ:PL	1/1:0,48:48:99:1270,143,0
2L	17194769	2L_17194769_SNP	C	T	1283.77	.	AC=2;AF=1.00;AN=2;DB;DP=48;ExcessHet=3.0103;FS=0.000;MLEAC=2;MLEAF=1.00;MQ=43.96;QD=26.75;SOR=0.866	GT:AD:DP:GQ:PL	1/1:0,48:48:99:1312,143,0
2L	17195039	.	G	A	1406.77	.	AC=2;AF=1.00;AN=2;DP=56;ExcessHet=3.0103;FS=0.000;MLEAC=2;MLEAF=1.00;MQ=44.00;QD=26.05;SOR=1.220	GT:AD:DP:GQ:PL	1/1:0,54:54:99:1435,161,0
2L	17195318	2L_17195318_SNP	A	C	1122.77	.	AC=2;AF=1.00;AN=2;DB;DP=41;ExcessHet=3.0103;FS=0.000;MLEAC=2;MLEAF=1.00;MQ=43.95;QD=27.38;SOR=0.741	GT:AD:DP:GQ:PL	1/1:0,41:41:99:1151,123,0
2L	17195456	2L_17195456_SNP	G	A	1175.77	.	AC=2;AF=1.00;AN=2;DB;DP=43;ExcessHet=3.0103;FS=0.000;MLEAC=2;MLEAF=1.00;MQ=44.00;QD=27.34;SOR=0.739	GT:AD:DP:GQ:PL	1/1:0,43:43:99:1204,129,0
2L	17195979	.	ATATCTTGGGAATTGTATGTACC	A	1886.73	.	AC=2;AF=1.00;AN=2;DP=47;ExcessHet=3.0103;FS=0.000;MLEAC=2;MLEAF=1.00;MQ=43.41;QD=26.39;SOR=0.941	GT:AD:DP:GQ:PL	1/1:0,43:43:99:1924,131,0
2L	17196123	2L_17196123_SNP	T	C	1305.77	.	AC=2;AF=1.00;AN=2;DB;DP=51;ExcessHet=3.0103;FS=0.000;MLEAC=2;MLEAF=1.00;MQ=43.46;QD=26.65;SOR=0.733	GT:AD:DP:GQ:PL	1/1:0,49:49:99:1334,147,0
2L	17196159	2L_17196159_SNP	A	G	1548.77	.	AC=2;AF=1.00;AN=2;DB;DP=57;ExcessHet=3.0103;FS=0.000;MLEAC=2;MLEAF=1.00;MQ=43.38;QD=27.17;SOR=0.800	GT:AD:DP:GQ:PL	1/1:0,57:57:99:1577,171,0
2L	17196201	2L_17196201_SNP	G	C	2306.77	.	AC=2;AF=1.00;AN=2;DB;DP=53;ExcessHet=3.0103;FS=0.000;MLEAC=2;MLEAF=1.00;MQ=43.14;QD=29.83;SOR=0.808	GT:AD:DP:GQ:PL	1/1:0,53:53:99:2335,160,0
2L	17196210	2L_17196210_SNP	C	T	2427.77	.	AC=2;AF=1.00;AN=2;DB;DP=56;ExcessHet=3.0103;FS=0.000;MLEAC=2;MLEAF=1.00;MQ=43.15;QD=31.83;SOR=0.841	GT:AD:DP:GQ:PL	1/1:0,56:56:99:2456,172,0
2L	17196223	2L_17196223_SNP	G	T	2527.77	.	AC=2;AF=1.00;AN=2;DB;DP=56;ExcessHet=3.0103;FS=0.000;MLEAC=2;MLEAF=1.00;MQ=43.12;QD=27.91;SOR=1.009	GT:AD:DP:GQ:PL	1/1:0,56:56:99:2556,172,0
2L	17196226	.	C	T	2565.77	.	AC=2;AF=1.00;AN=2;DP=56;ExcessHet=3.0103;FS=0.000;MLEAC=2;MLEAF=1.00;MQ=43.08;QD=29.39;SOR=1.009	GT:AD:DP:GQ:PL	1/1:0,56:56:99:2594,175,0
2L	17196227	.	G	A	2565.77	.	AC=2;AF=1.00;AN=2;DP=57;ExcessHet=3.0103;FS=0.000;MLEAC=2;MLEAF=1.00;MQ=43.10;QD=29.42;SOR=0.960	GT:AD:DP:GQ:PL	1/1:0,57:57:99:2594,175,0
2L	17196249	2L_17196249_SNP	T	G	1248.77	.	AC=2;AF=1.00;AN=2;DB;DP=48;ExcessHet=3.0103;FS=0.000;MLEAC=2;MLEAF=1.00;MQ=43.22;QD=26.02;SOR=0.963	GT:AD:DP:GQ:PL	1/1:0,48:48:99:1277,144,0
2L	17196262	.	A	C	1315.77	.	AC=2;AF=1.00;AN=2;DP=50;ExcessHet=3.0103;FS=0.000;MLEAC=2;MLEAF=1.00;MQ=43.25;QD=26.32;SOR=0.952	GT:AD:DP:GQ:PL	1/1:0,50:50:99:1344,149,0
2L	17196272	.	TA	T	2230.73	.	AC=2;AF=1.00;AN=2;DP=51;ExcessHet=3.0103;FS=0.000;MLEAC=2;MLEAF=1.00;MQ=43.23;QD=33.33;SOR=0.952	GT:AD:DP:GQ:PL	1/1:0,50:50:99:2268,159,0
2L	17196275	.	T	C	2239.77	.	AC=2;AF=1.00;AN=2;DP=53;ExcessHet=3.0103;FS=0.000;MLEAC=2;MLEAF=1.00;MQ=43.29;QD=21.85;SOR=0.892	GT:AD:DP:GQ:PL	1/1:0,53:53:99:2268,159,0
2L	17196350	2L_17196350_SNP	G	C	1592.77	.	AC=2;AF=1.00;AN=2;DB;DP=59;ExcessHet=3.0103;FS=0.000;MLEAC=2;MLEAF=1.00;MQ=43.70;QD=27.00;SOR=1.316	GT:AD:DP:GQ:PL	1/1:0,59:59:99:1621,176,0
2L	17196395	2L_17196395_SNP	A	C	1783.77	.	AC=2;AF=1.00;AN=2;DB;DP=67;ExcessHet=3.0103;FS=0.000;MLEAC=2;MLEAF=1.00;MQ=43.88;QD=26.62;SOR=0.990	GT:AD:DP:GQ:PL	1/1:0,67:67:99:1812,201,0
2L	17196521	2L_17196521_DEL	GTA	G	2159.73	.	AC=2;AF=1.00;AN=2;DB;DP=50;ExcessHet=3.0103;FS=0.000;MLEAC=2;MLEAF=1.00;MQ=43.31;QD=32.65;SOR=0.909	GT:AD:DP:GQ:PL	1/1:0,49:49:99:2197,147,0
2L	17196532	.	A	AAAGTCTTAAT	2317.73	.	AC=2;AF=1.00;AN=2;DP=48;ExcessHet=3.0103;FS=0.000;MLEAC=2;MLEAF=1.00;MQ=43.28;QD=31.84;SOR=0.963	GT:AD:DP:GQ:PL	1/1:0,48:48:99:2355,159,0
2L	17196577	2L_17196577_SNP	T	C	1476.77	.	AC=2;AF=1.00;AN=2;DB;DP=56;ExcessHet=3.0103;FS=0.000;MLEAC=2;MLEAF=1.00;MQ=43.49;QD=26.37;SOR=1.009	GT:AD:DP:GQ:PL	1/1:0,56:56:99:1505,168,0
2L	17196684	2L_17196684_SNP	C	T	1807.77	.	AC=2;AF=1.00;AN=2;DB;DP=66;ExcessHet=3.0103;FS=0.000;MLEAC=2;MLEAF=1.00;MQ=44.00;QD=27.39;SOR=0.957	GT:AD:DP:GQ:PL	1/1:0,66:66:99:1836,198,0
2L	17197353	2L_17197353_SNP	C	T	1294.77	.	AC=2;AF=1.00;AN=2;DB;DP=49;ExcessHet=3.0103;FS=0.000;MLEAC=2;MLEAF=1.00;MQ=43.28;QD=26.42;SOR=0.733	GT:AD:DP:GQ:PL	1/1:0,49:49:99:1323,147,0
2L	17197427	2L_17197427_SNP	A	G	2035.77	.	AC=2;AF=1.00;AN=2;DB;DP=48;ExcessHet=3.0103;FS=0.000;MLEAC=2;MLEAF=1.00;MQ=43.96;QD=30.99;SOR=0.693	GT:AD:DP:GQ:PL	1/1:0,48:48:99:2064,144,0
2L	17197446	2L_17197446_SNP	C	T	2000.77	.	AC=2;AF=1.00;AN=2;DB;DP=46;ExcessHet=3.0103;FS=0.000;MLEAC=2;MLEAF=1.00;MQ=43.96;QD=29.50;SOR=0.780	GT:AD:DP:GQ:PL	1/1:0,46:46:99:2029,138,0
2L	17197765	2L_17197765_SNP	C	A	2042.77	.	AC=2;AF=1.00;AN=2;DB;DP=49;ExcessHet=3.0103;FS=0.000;MLEAC=2;MLEAF=1.00;MQ=44.00;QD=33.88;SOR=0.733	GT:AD:DP:GQ:PL	1/1:0,49:49:99:2071,147,0
2L	17197781	2L_17197781_DEL	GACA	G	1997.73	.	AC=2;AF=1.00;AN=2;DB;DP=44;ExcessHet=3.0103;FS=0.000;MLEAC=2;MLEAF=1.00;MQ=44.00;QD=28.45;SOR=0.784	GT:AD:DP:GQ:PL	1/1:0,44:44:99:2035,138,0
2L	17197797	2L_17197797_SNP	G	A	2041.77	.	AC=2;AF=1.00;AN=2;DB;DP=46;ExcessHet=3.0103;FS=0.000;MLEAC=2;MLEAF=1.00;MQ=44.00;QD=30.33;SOR=0.874	GT:AD:DP:GQ:PL	1/1:0,46:46:99:2070,138,0
2L	17197810	2L_17197810_SNP	T	C	2179.77	.	AC=2;AF=1.00;AN=2;DB;DP=52;ExcessHet=3.0103;FS=0.000;MLEAC=2;MLEAF=1.00;MQ=44.00;QD=25.33;SOR=0.770	GT:AD:DP:GQ:PL	1/1:0,52:52:99:2208,157,0
2L	17197951	2L_17197951_SNP	T	C	1467.77	.	AC=2;AF=1.00;AN=2;DB;DP=58;ExcessHet=3.0103;FS=0.000;MLEAC=2;MLEAF=1.00;MQ=43.93;QD=25.75;SOR=1.342	GT:AD:DP:GQ:PL	1/1:0,57:57:99:1496,170,0
2L	17197973	2L_17197973_SNP	C	T	1335.77	.	AC=2;AF=1.00;AN=2;DB;DP=52;ExcessHet=3.0103;FS=0.000;MLEAC=2;MLEAF=1.00;MQ=44.00;QD=25.69;SOR=1.036	GT:AD:DP:GQ:PL	1/1:0,52:52:99:1364,155,0
2L	17198255	2L_17198255_SNP	A	G	2491.77	.	AC=2;AF=1.00;AN=2;DB;DP=56;ExcessHet=3.0103;FS=0.000;MLEAC=2;MLEAF=1.00;MQ=43.97;QD=25.18;SOR=0.841	GT:AD:DP:GQ:PL	1/1:0,56:56:99:2520,169,0
2L	17198256	2L_17198256_DEL	TATATA	T	2607.73	.	AC=2;AF=1.00;AN=2;DB;DP=56;ExcessHet=3.0103;FS=0.000;MLEAC=2;MLEAF=1.00;MQ=43.97;QD=26.45;SOR=0.841	GT:AD:DP:GQ:PL	1/1:0,56:56:99:2645,178,0
2L	17198262	2L_17198262_INS	T	TCAGTCG	2607.73	.	AC=2;AF=1.00;AN=2;DB;DP=56;ExcessHet=3.0103;FS=0.000;MLEAC=2;MLEAF=1.00;MQ=43.97;QD=32.51;SOR=0.841	GT:AD:DP:GQ:PL	1/1:0,56:56:99:2645,178,0
2L	17198469	2L_17198469_SNP	A	G	1281.77	.	AC=2;AF=1.00;AN=2;BaseQRankSum=-1.729;ClippingRankSum=0.000;DB;DP=50;ExcessHet=3.0103;FS=0.000;MLEAC=2;MLEAF=1.00;MQ=43.94;MQRankSum=0.000;QD=25.64;ReadPosRankSum=1.879;SOR=0.275	GT:AD:DP:GQ:PL	1/1:1,49:50:99:1310,119,0
2L	17198565	2L_17198565_SNP	G	A	1552.77	.	AC=2;AF=1.00;AN=2;BaseQRankSum=1.643;ClippingRankSum=0.000;DB;DP=61;ExcessHet=3.0103;FS=3.229;MLEAC=2;MLEAF=1.00;MQ=43.97;MQRankSum=0.000;QD=25.46;ReadPosRankSum=-0.501;SOR=0.435	GT:AD:DP:GQ:PL	1/1:1,60:61:99:1581,158,0
2L	17198710	2L_17198710_SNP	G	A	2152.77	.	AC=2;AF=1.00;AN=2;BaseQRankSum=-0.865;ClippingRankSum=0.000;DB;DP=50;ExcessHet=3.0103;FS=3.372;MLEAC=2;MLEAF=1.00;MQ=44.16;MQRankSum=0.102;QD=32.89;ReadPosRankSum=0.451;SOR=0.549	GT:AD:DP:GQ:PL	1/1:1,49:50:99:2181,109,0
2L	17198712	2L_17198712_SNP	A	T	2152.77	.	AC=2;AF=1.00;AN=2;BaseQRankSum=1.586;ClippingRankSum=0.000;DB;DP=51;ExcessHet=3.0103;FS=3.274;MLEAC=2;MLEAF=1.00;MQ=44.16;MQRankSum=0.101;QD=31.47;ReadPosRankSum=0.340;SOR=0.477	GT:AD:DP:GQ:PL	1/1:1,50:51:99:2181,109,0
2L	17198727	.	A	AATGCAC	2561.73	.	AC=2;AF=1.00;AN=2;DP=57;ExcessHet=3.0103;FS=0.000;MLEAC=2;MLEAF=1.00;MQ=44.14;QD=32.01;SOR=0.693	GT:AD:DP:GQ:PL	1/1:0,56:56:99:2599,174,0
2L	17199183	2L_17199183_SNP	G	T	970.77	.	AC=2;AF=1.00;AN=2;DB;DP=36;ExcessHet=3.0103;FS=0.000;MLEAC=2;MLEAF=1.00;MQ=41.87;QD=26.97;SOR=2.432	GT:AD:DP:GQ:PL	1/1:0,36:36:99:999,108,0
2L	17200731	2L_17200731_SNP	A	C	2214.77	.	AC=2;AF=1.00;AN=2;DB;DP=51;ExcessHet=3.0103;FS=0.000;MLEAC=2;MLEAF=1.00;MQ=42.90;QD=31.22;SOR=0.900	GT:AD:DP:GQ:PL	1/1:0,51:51:99:2243,153,0
2L	17200732	2L_17200732_SNP	C	A	2214.77	.	AC=2;AF=1.00;AN=2;DB;DP=51;ExcessHet=3.0103;FS=0.000;MLEAC=2;MLEAF=1.00;MQ=42.90;QD=27.34;SOR=0.900	GT:AD:DP:GQ:PL	1/1:0,51:51:99:2243,153,0
2L	17200740	.	GT	G	1210.73	.	AC=2;AF=1.00;AN=2;DP=53;ExcessHet=3.0103;FS=0.000;MLEAC=2;MLEAF=1.00;MQ=43.23;QD=22.84;SOR=1.077	GT:AD:DP:GQ:PL	1/1:0,53:53:99:1248,159,0
2L	17200749	.	ATT	A	1653.73	.	AC=2;AF=1.00;AN=2;DP=56;ExcessHet=3.0103;FS=0.000;MLEAC=2;MLEAF=1.00;MQ=43.23;QD=30.62;SOR=1.022	GT:AD:DP:GQ:PL	1/1:0,54:54:99:1691,162,0
2L	17200898	2L_17200898_SNP	A	T	1367.77	.	AC=2;AF=1.00;AN=2;DB;DP=50;ExcessHet=3.0103;FS=0.000;MLEAC=2;MLEAF=1.00;MQ=43.47;QD=27.36;SOR=0.952	GT:AD:DP:GQ:PL	1/1:0,50:50:99:1396,150,0
2L	17200927	2L_17200927_SNP	A	G	1351.77	.	AC=2;AF=1.00;AN=2;DB;DP=52;ExcessHet=3.0103;FS=0.000;MLEAC=2;MLEAF=1.00;MQ=43.73;QD=26.00;SOR=1.036	GT:AD:DP:GQ:PL	1/1:0,52:52:99:1380,155,0
2L	17200971	2L_17200971_SNP	T	C	1276.77	.	AC=2;AF=1.00;AN=2;DB;DP=47;ExcessHet=3.0103;FS=0.000;MLEAC=2;MLEAF=1.00;MQ=43.90;QD=27.17;SOR=1.132	GT:AD:DP:GQ:PL	1/1:0,47:47:99:1305,141,0
2L	17201260	2L_17201260_SNP	G	C	1377.77	.	AC=2;AF=1.00;AN=2;DB;DP=51;ExcessHet=3.0103;FS=0.000;MLEAC=2;MLEAF=1.00;MQ=43.90;QD=27.02;SOR=1.436	GT:AD:DP:GQ:PL	1/1:0,51:51:99:1406,153,0
2L	17201314	2L_17201314_SNP	C	A	1344.77	.	AC=2;AF=1.00;AN=2;DB;DP=50;ExcessHet=3.0103;FS=0.000;MLEAC=2;MLEAF=1.00;MQ=43.90;QD=26.90;SOR=0.952	GT:AD:DP:GQ:PL	1/1:0,50:50:99:1373,150,0
2L	17201361	2L_17201361_SNP	G	T	2386.77	.	AC=2;AF=1.00;AN=2;DB;DP=53;ExcessHet=3.0103;FS=0.000;MLEAC=2;MLEAF=1.00;MQ=44.00;QD=27.11;SOR=0.981	GT:AD:DP:GQ:PL	1/1:0,53:53:99:2415,163,0
2L	17201365	2L_17201365_SNP	G	T	2401.77	.	AC=2;AF=1.00;AN=2;DB;DP=54;ExcessHet=3.0103;FS=0.000;MLEAC=2;MLEAF=1.00;MQ=44.00;QD=30.40;SOR=1.022	GT:AD:DP:GQ:PL	1/1:0,54:54:99:2430,163,0
2L	17201372	2L_17201372_SNP	C	A	2378.77	.	AC=2;AF=1.00;AN=2;DB;DP=54;ExcessHet=3.0103;FS=0.000;MLEAC=2;MLEAF=1.00;MQ=44.00;QD=29.43;SOR=1.118	GT:AD:DP:GQ:PL	1/1:0,54:54:99:2407,163,0
2L	17201399	2L_17201399_SNP	A	G	1435.77	.	AC=2;AF=1.00;AN=2;DB;DP=54;ExcessHet=3.0103;FS=0.000;MLEAC=2;MLEAF=1.00;MQ=44.00;QD=26.59;SOR=1.220	GT:AD:DP:GQ:PL	1/1:0,54:54:99:1464,162,0
2L	17201474	2L_17201474_SNP	C	T	1593.77	.	AC=2;AF=1.00;AN=2;DB;DP=60;ExcessHet=3.0103;FS=0.000;MLEAC=2;MLEAF=1.00;MQ=44.00;QD=26.56;SOR=0.831	GT:AD:DP:GQ:PL	1/1:0,60:60:99:1622,180,0
2L	17201767	2L_17201767_SNP	C	T	1145.77	.	AC=2;AF=1.00;AN=2;DB;DP=45;ExcessHet=3.0103;FS=0.000;MLEAC=2;MLEAF=1.00;MQ=44.00;QD=25.46;SOR=1.714	GT:AD:DP:GQ:PL	1/1:0,45:45:99:1174,134,0
2L	17201826	2L_17201826_SNP	T	C	1044.77	.	AC=2;AF=1.00;AN=2;DB;DP=39;ExcessHet=3.0103;FS=0.000;MLEAC=2;MLEAF=1.00;MQ=44.00;QD=26.79;SOR=1.923	GT:AD:DP:GQ:PL	1/1:0,39:39:99:1073,117,0
2L	17202235	.	C	CT	983.73	.	AC=2;AF=1.00;AN=2;BaseQRankSum=-0.433;ClippingRankSum=0.000;DP=53;ExcessHet=3.0103;FS=0.000;MLEAC=2;MLEAF=1.00;MQ=44.00;MQRankSum=0.000;QD=20.93;ReadPosRankSum=0.627;SOR=0.223	GT:AD:DP:GQ:PL	1/1:1,46:47:99:1021,122,0
2L	17202525	2L_17202525_SNP	A	C	881.77	.	AC=2;AF=1.00;AN=2;DB;DP=33;ExcessHet=3.0103;FS=0.000;MLEAC=2;MLEAF=1.00;MQ=44.00;QD=26.72;SOR=2.235	GT:AD:DP:GQ:PL	1/1:0,33:33:99:910,99,0
2L	17202962	2L_17202962_SNP	T	C	844.77	.	AC=2;AF=1.00;AN=2;DB;DP=33;ExcessHet=3.0103;FS=0.000;MLEAC=2;MLEAF=1.00;MQ=44.00;QD=26.40;SOR=0.818	GT:AD:DP:GQ:PL	1/1:0,32:32:95:873,95,0
2L	17203010	2L_17203010_SNP	A	G	1058.77	.	AC=2;AF=1.00;AN=2;DB;DP=42;ExcessHet=3.0103;FS=0.000;MLEAC=2;MLEAF=1.00;MQ=43.32;QD=25.82;SOR=1.075	GT:AD:DP:GQ:PL	1/1:0,41:41:99:1087,122,0
2L	17203150	2L_17203150_SNP	T	C	879.77	.	AC=2;AF=1.00;AN=2;DB;DP=35;ExcessHet=3.0103;FS=0.000;MLEAC=2;MLEAF=1.00;MQ=43.89;QD=25.14;SOR=1.002	GT:AD:DP:GQ:PL	1/1:0,35:35:99:908,103,0
2L	17203207	2L_17203207_SNP	C	T	1120.77	.	AC=2;AF=1.00;AN=2;DB;DP=44;ExcessHet=3.0103;FS=0.000;MLEAC=2;MLEAF=1.00;MQ=43.91;QD=25.47;SOR=0.883	GT:AD:DP:GQ:PL	1/1:0,44:44:99:1149,130,0
2L	17203266	.	A	G	1091.77	.	AC=2;AF=1.00;AN=2;DP=43;ExcessHet=3.0103;FS=0.000;MLEAC=2;MLEAF=1.00;MQ=44.00;QD=25.39;SOR=1.055	GT:AD:DP:GQ:PL	1/1:0,43:43:99:1120,128,0
2L	17204062	.	GA	G	1058.73	.	AC=2;AF=1.00;AN=2;DP=54;ExcessHet=3.0103;FS=0.000;MLEAC=2;MLEAF=1.00;MQ=43.95;QD=19.98;SOR=0.892	GT:AD:DP:GQ:PL	1/1:0,53:53:99:1096,158,0
2L	17204192	.	T	TC	1367.73	.	AC=2;AF=1.00;AN=2;DP=49;ExcessHet=3.0103;FS=0.000;MLEAC=2;MLEAF=1.00;MQ=43.96;QD=28.49;SOR=0.776	GT:AD:DP:GQ:PL	1/1:0,48:48:99:1405,144,0
2L	17204739	2L_17204739_SNP	T	C	1093.77	.	AC=2;AF=1.00;AN=2;DB;DP=41;ExcessHet=3.0103;FS=0.000;MLEAC=2;MLEAF=1.00;MQ=43.95;QD=26.68;SOR=1.347	GT:AD:DP:GQ:PL	1/1:0,41:41:99:1122,123,0
2L	17204751	2L_17204751_SNP	A	T	1199.77	.	AC=2;AF=1.00;AN=2;DB;DP=44;ExcessHet=3.0103;FS=0.000;MLEAC=2;MLEAF=1.00;MQ=43.96;QD=27.27;SOR=1.230	GT:AD:DP:GQ:PL	1/1:0,44:44:99:1228,132,0
2L	17204806	.	A	G	2282.77	.	AC=2;AF=1.00;AN=2;DP=52;ExcessHet=3.0103;FS=0.000;MLEAC=2;MLEAF=1.00;MQ=44.14;QD=32.46;SOR=1.036	GT:AD:DP:GQ:PL	1/1:0,52:52:99:2311,157,0
2L	17204807	.	C	T	2282.77	.	AC=2;AF=1.00;AN=2;DP=51;ExcessHet=3.0103;FS=0.000;MLEAC=2;MLEAF=1.00;MQ=44.14;QD=28.38;SOR=0.994	GT:AD:DP:GQ:PL	1/1:0,51:51:99:2311,157,0
2L	17204853	.	TGC	T	2039.73	.	AC=2;AF=1.00;AN=2;DP=52;ExcessHet=3.0103;FS=0.000;MLEAC=2;MLEAF=1.00;MQ=44.18;QD=28.95;SOR=0.813	GT:AD:DP:GQ:PL	1/1:0,51:51:99:2077,154,0
2L	17205452	2L_17205452_SNP	C	G	1188.77	.	AC=2;AF=1.00;AN=2;DB;DP=44;ExcessHet=3.0103;FS=0.000;MLEAC=2;MLEAF=1.00;MQ=44.00;QD=27.02;SOR=1.364	GT:AD:DP:GQ:PL	1/1:0,44:44:99:1217,132,0
2L	17206388	2L_17206388_SNP	C	A	1543.77	.	AC=2;AF=1.00;AN=2;DB;DP=58;ExcessHet=3.0103;FS=0.000;MLEAC=2;MLEAF=1.00;MQ=43.97;QD=26.62;SOR=0.693	GT:AD:DP:GQ:PL	1/1:0,58:58:99:1572,174,0
2L	17206673	2L_17206673_SNP	T	C	1549.77	.	AC=2;AF=1.00;AN=2;DB;DP=59;ExcessHet=3.0103;FS=0.000;MLEAC=2;MLEAF=1.00;MQ=44.00;QD=26.27;SOR=0.796	GT:AD:DP:GQ:PL	1/1:0,59:59:99:1578,177,0
2L	17207138	2L_17207138_SNP	G	T	1285.77	.	AC=2;AF=1.00;AN=2;DB;DP=47;ExcessHet=3.0103;FS=0.000;MLEAC=2;MLEAF=1.00;MQ=44.00;QD=27.36;SOR=1.814	GT:AD:DP:GQ:PL	1/1:0,47:47:99:1314,141,0
2L	17207162	2L_17207162_SNP	G	T	1204.77	.	AC=2;AF=1.00;AN=2;BaseQRankSum=1.792;ClippingRankSum=0.000;DB;DP=46;ExcessHet=3.0103;FS=0.000;MLEAC=2;MLEAF=1.00;MQ=43.96;MQRankSum=0.000;QD=26.19;ReadPosRankSum=1.223;SOR=0.662	GT:AD:DP:GQ:PL	1/1:1,45:46:99:1233,128,0
2L	17207219	2L_17207219_SNP	C	A	2373.77	.	AC=2;AF=1.00;AN=2;DB;DP=54;ExcessHet=3.0103;FS=0.000;MLEAC=2;MLEAF=1.00;MQ=43.89;QD=29.82;SOR=0.846	GT:AD:DP:GQ:PL	1/1:0,54:54:99:2402,163,0
2L	17207224	2L_17207224_SNP	A	T	2373.77	.	AC=2;AF=1.00;AN=2;DB;DP=54;ExcessHet=3.0103;FS=0.000;MLEAC=2;MLEAF=1.00;MQ=43.89;QD=32.05;SOR=0.846	GT:AD:DP:GQ:PL	1/1:0,54:54:99:2402,163,0
2L	17207343	2L_17207343_SNP	A	C	1587.77	.	AC=2;AF=1.00;AN=2;DB;DP=59;ExcessHet=3.0103;FS=0.000;MLEAC=2;MLEAF=1.00;MQ=44.00;QD=26.91;SOR=0.950	GT:AD:DP:GQ:PL	1/1:0,59:59:99:1616,177,0
2L	17207365	2L_17207365_SNP	C	A	1715.77	.	AC=2;AF=1.00;AN=2;DB;DP=62;ExcessHet=3.0103;FS=0.000;MLEAC=2;MLEAF=1.00;MQ=44.00;QD=27.67;SOR=0.976	GT:AD:DP:GQ:PL	1/1:0,62:62:99:1744,186,0
2L	17207742	.	CT	C	798.73	.	AC=2;AF=1.00;AN=2;BaseQRankSum=-0.904;ClippingRankSum=0.000;DP=51;ExcessHet=3.0103;FS=0.000;MLEAC=2;MLEAF=1.00;MQ=44.00;MQRankSum=0.000;QD=18.58;ReadPosRankSum=0.444;SOR=0.489	GT:AD:DP:GQ:PL	1/1:1,42:43:99:836,106,0
2L	17208303	.	C	G	1531.77	.	AC=2;AF=1.00;AN=2;DP=59;ExcessHet=3.0103;FS=0.000;MLEAC=2;MLEAF=1.00;MQ=43.95;QD=26.41;SOR=0.997	GT:AD:DP:GQ:PL	1/1:0,58:58:99:1560,174,0
2L	17208473	2L_17208473_SNP	C	G	1641.77	.	AC=2;AF=1.00;AN=2;DB;DP=63;ExcessHet=3.0103;FS=0.000;MLEAC=2;MLEAF=1.00;MQ=44.00;QD=26.06;SOR=1.010	GT:AD:DP:GQ:PL	1/1:0,63:63:99:1670,188,0
2L	17208540	2L_17208540_SNP	A	C	1400.77	.	AC=2;AF=1.00;AN=2;DB;DP=53;ExcessHet=3.0103;FS=0.000;MLEAC=2;MLEAF=1.00;MQ=44.00;QD=26.43;SOR=1.402	GT:AD:DP:GQ:PL	1/1:0,53:53:99:1429,158,0
2L	17208600	2L_17208600_SNP	C	T	1403.77	.	AC=2;AF=1.00;AN=2;DB;DP=51;ExcessHet=3.0103;FS=0.000;MLEAC=2;MLEAF=1.00;MQ=44.00;QD=27.52;SOR=0.994	GT:AD:DP:GQ:PL	1/1:0,51:51:99:1432,153,0
2L	17208959	2L_17208959_SNP	T	C	1174.77	.	AC=2;AF=1.00;AN=2;DB;DP=43;ExcessHet=3.0103;FS=0.000;MLEAC=2;MLEAF=1.00;MQ=43.91;QD=27.32;SOR=0.941	GT:AD:DP:GQ:PL	1/1:0,43:43:99:1203,129,0
2L	17209088	2L_17209088_SNP	A	G	1078.77	.	AC=2;AF=1.00;AN=2;DB;DP=42;ExcessHet=3.0103;FS=0.000;MLEAC=2;MLEAF=1.00;MQ=44.00;QD=26.31;SOR=0.741	GT:AD:DP:GQ:PL	1/1:0,41:41:99:1107,123,0
2L	17209684	2L_17209684_SNP	C	T	2260.77	.	AC=2;AF=1.00;AN=2;DB;DP=52;ExcessHet=3.0103;FS=0.000;MLEAC=2;MLEAF=1.00;MQ=44.00;QD=32.14;SOR=0.853	GT:AD:DP:GQ:PL	1/1:0,52:52:99:2289,157,0
2L	17209693	2L_17209693_SNP	A	T	2323.77	.	AC=2;AF=1.00;AN=2;DB;DP=51;ExcessHet=3.0103;FS=0.000;MLEAC=2;MLEAF=1.00;MQ=44.00;QD=30.37;SOR=0.732	GT:AD:DP:GQ:PL	1/1:0,51:51:99:2352,160,0
2L	17209699	2L_17209699_SNP	C	T	2317.77	.	AC=2;AF=1.00;AN=2;DB;DP=53;ExcessHet=3.0103;FS=0.000;MLEAC=2;MLEAF=1.00;MQ=44.00;QD=33.26;SOR=0.730	GT:AD:DP:GQ:PL	1/1:0,53:53:99:2346,160,0
2L	17209748	2L_17209748_SNP	G	A	2521.77	.	AC=2;AF=1.00;AN=2;DB;DP=58;ExcessHet=3.0103;FS=0.000;MLEAC=2;MLEAF=1.00;MQ=44.00;QD=29.72;SOR=0.728	GT:AD:DP:GQ:PL	1/1:0,57:57:99:2550,178,0
2L	17209765	2L_17209765_SNP	C	T	2653.77	.	AC=2;AF=1.00;AN=2;DB;DP=59;ExcessHet=3.0103;FS=0.000;MLEAC=2;MLEAF=1.00;MQ=44.00;QD=23.59;SOR=0.914	GT:AD:DP:GQ:PL	1/1:0,58:58:99:2682,181,0
2L	17209772	2L_17209772_SNP	C	T	2605.77	.	AC=2;AF=1.00;AN=2;DB;DP=58;ExcessHet=3.0103;FS=0.000;MLEAC=2;MLEAF=1.00;MQ=44.00;QD=26.52;SOR=0.960	GT:AD:DP:GQ:PL	1/1:0,57:57:99:2634,178,0
2L	17209775	2L_17209775_SNP	A	G	2548.77	.	AC=2;AF=1.00;AN=2;DB;DP=57;ExcessHet=3.0103;FS=0.000;MLEAC=2;MLEAF=1.00;MQ=44.00;QD=32.31;SOR=0.841	GT:AD:DP:GQ:PL	1/1:0,56:56:99:2577,175,0
2L	17209817	2L_17209817_SNP	T	A	1227.77	.	AC=2;AF=1.00;AN=2;BaseQRankSum=1.784;ClippingRankSum=0.000;DB;DP=49;ExcessHet=3.0103;FS=0.000;MLEAC=2;MLEAF=1.00;MQ=44.00;MQRankSum=0.000;QD=25.58;ReadPosRankSum=-0.424;SOR=0.484	GT:AD:DP:GQ:PL	1/1:1,47:48:99:1256,134,0
2L	17210031	2L_17210031_SNP	G	T	1053.77	.	AC=2;AF=1.00;AN=2;DB;DP=39;ExcessHet=3.0103;FS=0.000;MLEAC=2;MLEAF=1.00;MQ=44.00;QD=27.02;SOR=0.968	GT:AD:DP:GQ:PL	1/1:0,39:39:99:1082,117,0
2L	17210214	2L_17210214_SNP	C	T	2208.77	.	AC=2;AF=1.00;AN=2;DB;DP=50;ExcessHet=3.0103;FS=0.000;MLEAC=2;MLEAF=1.00;MQ=43.96;QD=33.98;SOR=1.051	GT:AD:DP:GQ:PL	1/1:0,50:50:99:2237,151,0
2L	17210216	2L_17210216_SNP	C	T	2239.77	.	AC=2;AF=1.00;AN=2;DB;DP=49;ExcessHet=3.0103;FS=0.000;MLEAC=2;MLEAF=1.00;MQ=43.96;QD=33.77;SOR=1.112	GT:AD:DP:GQ:PL	1/1:0,49:49:99:2268,154,0
2L	17210218	2L_17210218_SNP	A	C	2207.77	.	AC=2;AF=1.00;AN=2;DB;DP=50;ExcessHet=3.0103;FS=0.000;MLEAC=2;MLEAF=1.00;MQ=43.96;QD=22.90;SOR=1.157	GT:AD:DP:GQ:PL	1/1:0,50:50:99:2236,151,0
2L	17210239	2L_17210239_SNP	C	A	2208.77	.	AC=2;AF=1.00;AN=2;DB;DP=51;ExcessHet=3.0103;FS=0.000;MLEAC=2;MLEAF=1.00;MQ=43.88;QD=31.83;SOR=1.314	GT:AD:DP:GQ:PL	1/1:0,51:51:99:2237,154,0
2L	17210240	.	A	C	2208.77	.	AC=2;AF=1.00;AN=2;DP=51;ExcessHet=3.0103;FS=0.000;MLEAC=2;MLEAF=1.00;MQ=43.88;QD=26.38;SOR=1.314	GT:AD:DP:GQ:PL	1/1:0,51:51:99:2237,154,0
2L	17211115	2L_17211115_SNP	T	A	724.77	.	AC=2;AF=1.00;AN=2;DB;DP=28;ExcessHet=3.0103;FS=0.000;MLEAC=2;MLEAF=1.00;MQ=43.69;QD=25.88;SOR=0.836	GT:AD:DP:GQ:PL	1/1:0,28:28:84:753,84,0
2L	17211214	2L_17211214_SNP	G	C	703.77	.	AC=2;AF=1.00;AN=2;DB;DP=18;ExcessHet=3.0103;FS=0.000;MLEAC=2;MLEAF=1.00;MQ=40.23;QD=31.78;SOR=4.294	GT:AD:DP:GQ:PL	1/1:0,17:17:51:732,51,0
2L	17211224	.	G	GTTTTTTTT	1177.73	.	AC=2;AF=1.00;AN=2;DP=16;ExcessHet=3.0103;FS=0.000;MLEAC=2;MLEAF=1.00;MQ=39.93;QD=30.06;SOR=4.047	GT:AD:DP:GQ:PL	1/1:0,15:15:81:1215,81,0
2L	17211225	.	C	T	1186.77	.	AC=2;AF=1.00;AN=2;DP=27;ExcessHet=3.0103;FS=0.000;MLEAC=2;MLEAF=1.00;MQ=41.14;QD=29.10;SOR=0.693	GT:AD:DP:GQ:PL	1/1:0,26:26:81:1215,81,0
2L	17211306	2L_17211306_SNP	G	A	822.77	.	AC=2;AF=1.00;AN=2;BaseQRankSum=1.622;ClippingRankSum=0.000;DB;DP=33;ExcessHet=3.0103;FS=3.424;MLEAC=2;MLEAF=1.00;MQ=43.58;MQRankSum=-0.445;QD=24.93;ReadPosRankSum=-1.366;SOR=0.618	GT:AD:DP:GQ:PL	1/1:1,32:33:88:851,88,0
2L	17211358	2L_17211358_SNP	T	C	1067.77	.	AC=2;AF=1.00;AN=2;DB;DP=41;ExcessHet=3.0103;FS=0.000;MLEAC=2;MLEAF=1.00;MQ=43.74;QD=26.04;SOR=1.075	GT:AD:DP:GQ:PL	1/1:0,41:41:99:1096,123,0
2L	17211457	2L_17211457_SNP	A	T	1422.77	.	AC=2;AF=1.00;AN=2;DB;DP=52;ExcessHet=3.0103;FS=0.000;MLEAC=2;MLEAF=1.00;MQ=43.14;QD=27.36;SOR=1.358	GT:AD:DP:GQ:PL	1/1:0,52:52:99:1451,156,0
2L	17211517	.	T	TAAA	2255.73	.	AC=2;AF=1.00;AN=2;DP=49;ExcessHet=3.0103;FS=0.000;MLEAC=2;MLEAF=1.00;MQ=42.96;QD=31.12;SOR=1.225	GT:AD:DP:GQ:PL	1/1:0,49:49:99:2293,159,0
2L	17211518	.	T	A	2264.77	.	AC=2;AF=1.00;AN=2;DP=51;ExcessHet=3.0103;FS=0.000;MLEAC=2;MLEAF=1.00;MQ=43.00;QD=25.50;SOR=1.314	GT:AD:DP:GQ:PL	1/1:0,51:51:99:2293,159,0
2L	17211529	2L_17211529_SNP	G	A	2255.77	.	AC=2;AF=1.00;AN=2;DB;DP=49;ExcessHet=3.0103;FS=0.000;MLEAC=2;MLEAF=1.00;MQ=43.00;QD=27.53;SOR=1.225	GT:AD:DP:GQ:PL	1/1:0,49:49:99:2284,156,0
2L	17211541	2L_17211541_SNP	A	T	2356.77	.	AC=2;AF=1.00;AN=2;DB;DP=48;ExcessHet=3.0103;FS=0.000;MLEAC=2;MLEAF=1.00;MQ=43.02;QD=28.01;SOR=1.067	GT:AD:DP:GQ:PL	1/1:0,48:48:99:2385,160,0
2L	17211549	2L_17211549_SNP	T	A	2356.77	.	AC=2;AF=1.00;AN=2;DB;DP=53;ExcessHet=3.0103;FS=0.000;MLEAC=2;MLEAF=1.00;MQ=43.07;QD=23.22;SOR=0.892	GT:AD:DP:GQ:PL	1/1:0,53:53:99:2385,160,0
2L	17211555	2L_17211555_SNP	A	T	2446.77	.	AC=2;AF=1.00;AN=2;DB;DP=53;ExcessHet=3.0103;FS=0.000;MLEAC=2;MLEAF=1.00;MQ=43.07;QD=33.90;SOR=0.808	GT:AD:DP:GQ:PL	1/1:0,53:53:99:2475,166,0
2L	17211564	2L_17211564_SNP	A	G	2581.77	.	AC=2;AF=1.00;AN=2;DB;DP=56;ExcessHet=3.0103;FS=0.000;MLEAC=2;MLEAF=1.00;MQ=43.09;QD=33.49;SOR=0.765	GT:AD:DP:GQ:PL	1/1:0,56:56:99:2610,175,0
2L	17211586	2L_17211586_SNP	T	A	2707.77	.	AC=2;AF=1.00;AN=2;DB;DP=61;ExcessHet=3.0103;FS=0.000;MLEAC=2;MLEAF=1.00;MQ=43.35;QD=33.43;SOR=0.725	GT:AD:DP:GQ:PL	1/1:0,61:61:99:2736,184,0
2L	17211610	2L_17211610_SNP	A	G	2539.77	.	AC=2;AF=1.00;AN=2;DB;DP=61;ExcessHet=3.0103;FS=0.000;MLEAC=2;MLEAF=1.00;MQ=43.72;QD=31.72;SOR=0.725	GT:AD:DP:GQ:PL	1/1:0,61:61:99:2568,183,0
2L	17211684	2L_17211684_SNP	A	T	1610.77	.	AC=2;AF=1.00;AN=2;DB;DP=61;ExcessHet=3.0103;FS=0.000;MLEAC=2;MLEAF=1.00;MQ=43.97;QD=26.41;SOR=1.022	GT:AD:DP:GQ:PL	1/1:0,61:61:99:1639,182,0
2L	17212027	2L_17212027_SNP	T	C	1209.77	.	AC=2;AF=1.00;AN=2;DB;DP=47;ExcessHet=3.0103;FS=0.000;MLEAC=2;MLEAF=1.00;MQ=44.00;QD=25.74;SOR=1.022	GT:AD:DP:GQ:PL	1/1:0,47:47:99:1238,140,0
2L	17212144	2L_17212144_SNP	T	A	1134.77	.	AC=2;AF=1.00;AN=2;BaseQRankSum=0.600;ClippingRankSum=0.000;DB;DP=43;ExcessHet=3.0103;FS=0.000;MLEAC=2;MLEAF=1.00;MQ=44.00;MQRankSum=0.000;QD=26.39;ReadPosRankSum=1.376;SOR=0.569	GT:AD:DP:GQ:PL	1/1:1,42:43:99:1163,101,0
2L	17212553	.	TA	T	1172.73	.	AC=2;AF=1.00;AN=2;DP=58;ExcessHet=3.0103;FS=0.000;MLEAC=2;MLEAF=1.00;MQ=44.00;QD=20.94;SOR=0.765	GT:AD:DP:GQ:PL	1/1:0,56:56:99:1210,167,0
2L	17212791	2L_17212791_SNP	A	G	2080.77	.	AC=2;AF=1.00;AN=2;DB;DP=51;ExcessHet=3.0103;FS=0.000;MLEAC=2;MLEAF=1.00;MQ=43.81;QD=35.11;SOR=1.051	GT:AD:DP:GQ:PL	1/1:0,50:50:99:2109,153,0
2L	17212814	2L_17212814_SNP	G	A	2195.77	.	AC=2;AF=1.00;AN=2;DB;DP=53;ExcessHet=3.0103;FS=0.000;MLEAC=2;MLEAF=1.00;MQ=43.67;QD=29.46;SOR=1.077	GT:AD:DP:GQ:PL	1/1:0,53:53:99:2224,162,0
2L	17212898	.	AGTTG	A	2167.73	.	AC=2;AF=1.00;AN=2;DP=49;ExcessHet=3.0103;FS=0.000;MLEAC=2;MLEAF=1.00;MQ=43.11;QD=34.11;SOR=1.112	GT:AD:DP:GQ:PL	1/1:0,49:49:99:2205,147,0
2L	17212903	.	T	A	2221.77	.	AC=2;AF=1.00;AN=2;DP=49;ExcessHet=3.0103;FS=0.000;MLEAC=2;MLEAF=1.00;MQ=43.11;QD=26.78;SOR=1.112	GT:AD:DP:GQ:PL	1/1:0,49:49:99:2250,151,0
2L	17212908	.	ATAAAGATTTGATT	A	2302.73	.	AC=2;AF=1.00;AN=2;DP=52;ExcessHet=3.0103;FS=0.000;MLEAC=2;MLEAF=1.00;MQ=43.13;QD=30.85;SOR=1.036	GT:AD:DP:GQ:PL	1/1:0,52:52:99:2340,157,0
2L	17212936	2L_17212936_SNP	C	T	2126.77	.	AC=2;AF=1.00;AN=2;DB;DP=49;ExcessHet=3.0103;FS=0.000;MLEAC=2;MLEAF=1.00;MQ=43.07;QD=34.51;SOR=1.112	GT:AD:DP:GQ:PL	1/1:0,49:49:99:2155,148,0
2L	17213026	2L_17213026_SNP	A	C	1039.77	.	AC=2;AF=1.00;AN=2;DB;DP=40;ExcessHet=3.0103;FS=0.000;MLEAC=2;MLEAF=1.00;MQ=43.64;QD=25.99;SOR=1.445	GT:AD:DP:GQ:PL	1/1:0,40:40:99:1068,119,0
2L	17213062	.	C	CT	1082.73	.	AC=2;AF=1.00;AN=2;DP=42;ExcessHet=3.0103;FS=0.000;MLEAC=2;MLEAF=1.00;MQ=43.66;QD=25.78;SOR=2.303	GT:AD:DP:GQ:PL	1/1:0,42:42:99:1120,126,0
2L	17213113	2L_17213113_SNP	A	T	1892.77	.	AC=2;AF=1.00;AN=2;DB;DP=44;ExcessHet=3.0103;FS=0.000;MLEAC=2;MLEAF=1.00;MQ=43.67;QD=28.10;SOR=1.828	GT:AD:DP:GQ:PL	1/1:0,44:44:99:1921,132,0
2L	17213119	2L_17213119_SNP	A	G	1859.77	.	AC=2;AF=1.00;AN=2;DB;DP=43;ExcessHet=3.0103;FS=0.000;MLEAC=2;MLEAF=1.00;MQ=43.67;QD=33.11;SOR=1.954	GT:AD:DP:GQ:PL	1/1:0,43:43:99:1888,129,0
2L	17213431	2L_17213431_SNP	T	C	945.77	.	AC=2;AF=1.00;AN=2;DB;DP=36;ExcessHet=3.0103;FS=0.000;MLEAC=2;MLEAF=1.00;MQ=43.95;QD=27.02;SOR=1.483	GT:AD:DP:GQ:PL	1/1:0,35:35:99:974,105,0
2L	17213581	2L_17213581_SNP	A	G	1851.77	.	AC=2;AF=1.00;AN=2;DB;DP=42;ExcessHet=3.0103;FS=0.000;MLEAC=2;MLEAF=1.00;MQ=43.91;QD=22.95;SOR=0.741	GT:AD:DP:GQ:PL	1/1:0,41:41:99:1880,126,0
2L	17213589	2L_17213589_SNP	C	T	1851.77	.	AC=2;AF=1.00;AN=2;DB;DP=42;ExcessHet=3.0103;FS=0.000;MLEAC=2;MLEAF=1.00;MQ=43.91;QD=24.19;SOR=0.693	GT:AD:DP:GQ:PL	1/1:0,42:42:99:1880,126,0
2L	17213608	2L_17213608_SNP	G	C	1906.77	.	AC=2;AF=1.00;AN=2;DB;DP=43;ExcessHet=3.0103;FS=0.000;MLEAC=2;MLEAF=1.00;MQ=43.77;QD=31.10;SOR=0.836	GT:AD:DP:GQ:PL	1/1:0,43:43:99:1935,129,0
2L	17213619	2L_17213619_SNP	G	T	1861.77	.	AC=2;AF=1.00;AN=2;DB;DP=41;ExcessHet=3.0103;FS=0.000;MLEAC=2;MLEAF=1.00;MQ=43.76;QD=28.51;SOR=0.954	GT:AD:DP:GQ:PL	1/1:0,41:41:99:1890,126,0
2L	17213627	2L_17213627_SNP	A	T	1951.77	.	AC=2;AF=1.00;AN=2;DB;DP=43;ExcessHet=3.0103;FS=0.000;MLEAC=2;MLEAF=1.00;MQ=43.77;QD=31.43;SOR=1.055	GT:AD:DP:GQ:PL	1/1:0,43:43:99:1980,132,0
2L	17213644	2L_17213644_SNP	A	C	1746.77	.	AC=2;AF=1.00;AN=2;DB;DP=37;ExcessHet=3.0103;FS=0.000;MLEAC=2;MLEAF=1.00;MQ=43.74;QD=32.15;SOR=0.984	GT:AD:DP:GQ:PL	1/1:0,37:37:99:1775,120,0
2L	17213700	2L_17213700_SNP	C	T	1213.77	.	AC=2;AF=1.00;AN=2;DB;DP=45;ExcessHet=3.0103;FS=0.000;MLEAC=2;MLEAF=1.00;MQ=43.78;QD=26.97;SOR=0.929	GT:AD:DP:GQ:PL	1/1:0,45:45:99:1242,135,0
2L	17213854	2L_17213854_SNP	C	G	1320.77	.	AC=2;AF=1.00;AN=2;DB;DP=50;ExcessHet=3.0103;FS=0.000;MLEAC=2;MLEAF=1.00;MQ=43.96;QD=26.42;SOR=1.051	GT:AD:DP:GQ:PL	1/1:0,50:50:99:1349,149,0
2L	17213923	2L_17213923_SNP	G	A	1284.77	.	AC=2;AF=1.00;AN=2;DB;DP=49;ExcessHet=3.0103;FS=0.000;MLEAC=2;MLEAF=1.00;MQ=43.76;QD=26.22;SOR=0.733	GT:AD:DP:GQ:PL	1/1:0,49:49:99:1313,147,0
2L	17213955	2L_17213955_SNP	T	C	1300.77	.	AC=2;AF=1.00;AN=2;DB;DP=50;ExcessHet=3.0103;FS=0.000;MLEAC=2;MLEAF=1.00;MQ=43.81;QD=26.02;SOR=1.051	GT:AD:DP:GQ:PL	1/1:0,50:50:99:1329,150,0
2L	17213966	2L_17213966_SNP	G	A	1354.77	.	AC=2;AF=1.00;AN=2;DB;DP=51;ExcessHet=3.0103;FS=0.000;MLEAC=2;MLEAF=1.00;MQ=43.81;QD=26.56;SOR=1.201	GT:AD:DP:GQ:PL	1/1:0,51:51:99:1383,153,0
2L	17214002	2L_17214002_SNP	C	G	2150.77	.	AC=2;AF=1.00;AN=2;DB;DP=50;ExcessHet=3.0103;FS=0.000;MLEAC=2;MLEAF=1.00;MQ=43.96;QD=31.53;SOR=1.270	GT:AD:DP:GQ:PL	1/1:0,50:50:99:2179,150,0
2L	17214007	2L_17214007_SNP	G	A	2185.77	.	AC=2;AF=1.00;AN=2;DB;DP=50;ExcessHet=3.0103;FS=0.000;MLEAC=2;MLEAF=1.00;MQ=43.96;QD=33.65;SOR=1.270	GT:AD:DP:GQ:PL	1/1:0,50:50:99:2214,153,0
2L	17214046	2L_17214046_SNP	C	T	1395.77	.	AC=2;AF=1.00;AN=2;DB;DP=52;ExcessHet=3.0103;FS=0.000;MLEAC=2;MLEAF=1.00;MQ=43.96;QD=26.84;SOR=1.244	GT:AD:DP:GQ:PL	1/1:0,52:52:99:1424,156,0
2L	17214433	2L_17214433_SNP	C	G	2227.77	.	AC=2;AF=1.00;AN=2;DB;DP=52;ExcessHet=3.0103;FS=0.000;MLEAC=2;MLEAF=1.00;MQ=44.00;QD=27.36;SOR=1.480	GT:AD:DP:GQ:PL	1/1:0,52:52:99:2256,159,0
2L	17214442	2L_17214442_SNP	G	T	2294.77	.	AC=2;AF=1.00;AN=2;DB;DP=53;ExcessHet=3.0103;FS=0.000;MLEAC=2;MLEAF=1.00;MQ=44.00;QD=37.05;SOR=1.524	GT:AD:DP:GQ:PL	1/1:0,53:53:99:2323,165,0
2L	17214562	.	ATT	A	1453.73	.	AC=2;AF=1.00;AN=2;DP=47;ExcessHet=3.0103;FS=0.000;MLEAC=2;MLEAF=1.00;MQ=44.00;QD=30.93;SOR=1.022	GT:AD:DP:GQ:PL	1/1:0,47:47:99:1491,141,0
2L	17214928	2L_17214928_SNP	A	G	1693.77	.	AC=2;AF=1.00;AN=2;DB;DP=65;ExcessHet=3.0103;FS=0.000;MLEAC=2;MLEAF=1.00;MQ=43.49;QD=26.47;SOR=0.693	GT:AD:DP:GQ:PL	1/1:0,64:64:99:1722,190,0
2L	17214982	2L_17214982_SNP	T	C	1369.77	.	AC=2;AF=1.00;AN=2;DB;DP=53;ExcessHet=3.0103;FS=0.000;MLEAC=2;MLEAF=1.00;MQ=43.96;QD=25.84;SOR=0.730	GT:AD:DP:GQ:PL	1/1:0,53:53:99:1398,158,0
2L	17215002	2L_17215002_SNP	T	C	1456.77	.	AC=2;AF=1.00;AN=2;DB;DP=55;ExcessHet=3.0103;FS=0.000;MLEAC=2;MLEAF=1.00;MQ=43.96;QD=26.49;SOR=0.729	GT:AD:DP:GQ:PL	1/1:0,55:55:99:1485,164,0
2L	17215021	2L_17215021_SNP	G	A	1655.77	.	AC=2;AF=1.00;AN=2;DB;DP=60;ExcessHet=3.0103;FS=0.000;MLEAC=2;MLEAF=1.00;MQ=43.97;QD=27.60;SOR=0.831	GT:AD:DP:GQ:PL	1/1:0,60:60:99:1684,180,0
2L	17215056	2L_17215056_SNP	C	T	1656.77	.	AC=2;AF=1.00;AN=2;DB;DP=62;ExcessHet=3.0103;FS=0.000;MLEAC=2;MLEAF=1.00;MQ=43.97;QD=26.72;SOR=0.899	GT:AD:DP:GQ:PL	1/1:0,62:62:99:1685,185,0
2L	17215120	2L_17215120_SNP	G	T	1316.77	.	AC=2;AF=1.00;AN=2;DB;DP=48;ExcessHet=3.0103;FS=0.000;MLEAC=2;MLEAF=1.00;MQ=44.00;QD=27.43;SOR=0.963	GT:AD:DP:GQ:PL	1/1:0,48:48:99:1345,144,0
2L	17215160	2L_17215160_SNP	T	C	1125.77	.	AC=2;AF=1.00;AN=2;DB;DP=43;ExcessHet=3.0103;FS=0.000;MLEAC=2;MLEAF=1.00;MQ=44.00;QD=26.18;SOR=1.055	GT:AD:DP:GQ:PL	1/1:0,43:43:99:1154,129,0
2L	17215217	.	ATATC	A	2132.73	.	AC=2;AF=1.00;AN=2;DP=51;ExcessHet=3.0103;FS=0.000;MLEAC=2;MLEAF=1.00;MQ=43.88;QD=31.52;SOR=1.609	GT:AD:DP:GQ:PL	1/1:0,49:49:99:2170,148,0
2L	17215813	.	TTCTCTCTC	T	1163.73	.	AC=2;AF=1.00;AN=2;DP=35;ExcessHet=3.0103;FS=0.000;MLEAC=2;MLEAF=1.00;MQ=43.01;QD=26.73;SOR=1.302	GT:AD:DP:GQ:PL	1/1:0,27:27:82:1201,82,0
2L	17215875	2L_17215875_SNP	T	C	1771.77	.	AC=2;AF=1.00;AN=2;DB;DP=40;ExcessHet=3.0103;FS=0.000;MLEAC=2;MLEAF=1.00;MQ=42.40;QD=27.94;SOR=0.793	GT:AD:DP:GQ:PL	1/1:0,40:40:99:1800,120,0
2L	17215879	2L_17215879_SNP	A	G	1816.77	.	AC=2;AF=1.00;AN=2;DB;DP=41;ExcessHet=3.0103;FS=0.000;MLEAC=2;MLEAF=1.00;MQ=42.26;QD=27.23;SOR=0.843	GT:AD:DP:GQ:PL	1/1:0,41:41:99:1845,123,0
2L	17215902	2L_17215902_SNP	C	T	2224.77	.	AC=2;AF=1.00;AN=2;DB;DP=48;ExcessHet=3.0103;FS=0.000;MLEAC=2;MLEAF=1.00;MQ=42.18;QD=31.48;SOR=0.693	GT:AD:DP:GQ:PL	1/1:0,48:48:99:2253,154,0
2L	17215917	2L_17215917_SNP	T	C	2333.77	.	AC=2;AF=1.00;AN=2;DB;DP=55;ExcessHet=3.0103;FS=0.000;MLEAC=2;MLEAF=1.00;MQ=42.37;QD=27.65;SOR=0.729	GT:AD:DP:GQ:PL	1/1:0,55:55:99:2362,172,0
2L	17216036	.	TTTG	T	2649.73	.	AC=2;AF=1.00;AN=2;DP=68;ExcessHet=3.0103;FS=0.000;MLEAC=2;MLEAF=1.00;MQ=42.59;QD=31.18;SOR=1.160	GT:AD:DP:GQ:PL	1/1:0,60:60:99:2687,183,0
2L	17216048	.	T	C	2744.77	.	AC=2;AF=1.00;AN=2;DP=64;ExcessHet=3.0103;FS=0.000;MLEAC=2;MLEAF=1.00;MQ=42.49;QD=29.08;SOR=1.127	GT:AD:DP:GQ:PL	1/1:0,64:64:99:2773,192,0
2L	17216112	2L_17216112_SNP	C	T	2562.77	.	AC=2;AF=1.00;AN=2;DB;DP=58;ExcessHet=3.0103;FS=0.000;MLEAC=2;MLEAF=1.00;MQ=40.96;QD=26.04;SOR=0.836	GT:AD:DP:GQ:PL	1/1:0,58:58:99:2591,178,0
2L	17216120	2L_17216120_SNP	C	T	2594.77	.	AC=2;AF=1.00;AN=2;DB;DP=60;ExcessHet=3.0103;FS=0.000;MLEAC=2;MLEAF=1.00;MQ=40.75;QD=26.52;SOR=0.760	GT:AD:DP:GQ:PL	1/1:0,60:60:99:2623,181,0
2L	17216140	2L_17216140_SNP	C	T	1686.77	.	AC=2;AF=1.00;AN=2;DB;DP=63;ExcessHet=3.0103;FS=0.000;MLEAC=2;MLEAF=1.00;MQ=40.34;QD=26.77;SOR=0.724	GT:AD:DP:GQ:PL	1/1:0,63:63:99:1715,189,0
2L	17216156	2L_17216156_INS	A	AGG	2706.73	.	AC=2;AF=1.00;AN=2;DB;DP=59;ExcessHet=3.0103;FS=0.000;MLEAC=2;MLEAF=1.00;MQ=40.19;QD=25.70;SOR=0.762	GT:AD:DP:GQ:PL	1/1:0,58:58:99:2744,184,0
2L	17216158	2L_17216158_SNP	C	G	2715.77	.	AC=2;AF=1.00;AN=2;DB;DP=60;ExcessHet=3.0103;FS=0.000;MLEAC=2;MLEAF=1.00;MQ=40.03;QD=35.96;SOR=0.831	GT:AD:DP:GQ:PL	1/1:0,60:60:99:2744,184,0
2L	17216159	.	TC	T	2706.73	.	AC=2;AF=1.00;AN=2;DP=59;ExcessHet=3.0103;FS=0.000;MLEAC=2;MLEAF=1.00;MQ=40.00;QD=29.35;SOR=0.871	GT:AD:DP:GQ:PL	1/1:0,59:59:99:2744,184,0
2L	17216161	.	C	T	2626.77	.	AC=2;AF=1.00;AN=2;DP=59;ExcessHet=3.0103;FS=0.000;MLEAC=2;MLEAF=1.00;MQ=40.00;QD=28.75;SOR=0.871	GT:AD:DP:GQ:PL	1/1:0,59:59:99:2655,178,0
2L	17216163	2L_17216163_SNP	A	G	2626.77	.	AC=2;AF=1.00;AN=2;DB;DP=59;ExcessHet=3.0103;FS=0.000;MLEAC=2;MLEAF=1.00;MQ=40.00;QD=33.59;SOR=0.871	GT:AD:DP:GQ:PL	1/1:0,59:59:99:2655,178,0
2L	17216180	2L_17216180_SNP	C	T	2723.77	.	AC=2;AF=1.00;AN=2;DB;DP=62;ExcessHet=3.0103;FS=0.000;MLEAC=2;MLEAF=1.00;MQ=39.94;QD=30.86;SOR=0.976	GT:AD:DP:GQ:PL	1/1:0,62:62:99:2752,186,0
2L	17216184	2L_17216184_SNP	A	G	2806.77	.	AC=2;AF=1.00;AN=2;DB;DP=62;ExcessHet=3.0103;FS=0.000;MLEAC=2;MLEAF=1.00;MQ=39.98;QD=26.60;SOR=0.899	GT:AD:DP:GQ:PL	1/1:0,62:62:99:2835,190,0
2L	17216187	.	G	GC	3292.73	.	AC=2;AF=1.00;AN=2;DP=63;ExcessHet=3.0103;FS=0.000;MLEAC=2;MLEAF=1.00;MQ=40.01;QD=26.03;SOR=1.010	GT:AD:DP:GQ:PL	1/1:0,63:63:99:3330,223,0
2L	17216188	.	A	ACCACTACGTTATGC	3327.73	.	AC=2;AF=1.00;AN=2;DP=64;ExcessHet=3.0103;FS=0.000;MLEAC=2;MLEAF=1.00;MQ=40.08;QD=28.96;SOR=0.966	GT:AD:DP:GQ:PL	1/1:0,64:64:99:3365,226,0
2L	17216192	2L_17216192_SNP	G	A	3020.77	.	AC=2;AF=1.00;AN=2;DB;DP=66;ExcessHet=3.0103;FS=0.000;MLEAC=2;MLEAF=1.00;MQ=40.55;QD=36.68;SOR=1.033	GT:AD:DP:GQ:PL	1/1:0,66:66:99:3049,204,0
2L	17216220	2L_17216220_SNP	C	A	1670.77	.	AC=2;AF=1.00;AN=2;DB;DP=62;ExcessHet=3.0103;FS=0.000;MLEAC=2;MLEAF=1.00;MQ=40.90;QD=26.95;SOR=0.899	GT:AD:DP:GQ:PL	1/1:0,62:62:99:1699,186,0
2L	17216879	2L_17216879_SNP	A	G	1005.77	.	AC=2;AF=1.00;AN=2;DB;DP=38;ExcessHet=3.0103;FS=0.000;MLEAC=2;MLEAF=1.00;MQ=43.90;QD=26.47;SOR=0.798	GT:AD:DP:GQ:PL	1/1:0,38:38:99:1034,114,0
2L	17216919	.	G	GT	1539.73	.	AC=2;AF=1.00;AN=2;DP=45;ExcessHet=3.0103;FS=0.000;MLEAC=2;MLEAF=1.00;MQ=43.61;QD=34.22;SOR=0.737	GT:AD:DP:GQ:PL	1/1:0,45:45:99:1577,135,0
2L	17216954	2L_17216954_SNP	G	A	1327.77	.	AC=2;AF=1.00;AN=2;DB;DP=49;ExcessHet=3.0103;FS=0.000;MLEAC=2;MLEAF=1.00;MQ=43.68;QD=27.10;SOR=0.733	GT:AD:DP:GQ:PL	1/1:0,49:49:99:1356,147,0
2L	17216987	2L_17216987_SNP	T	A	2231.77	.	AC=2;AF=1.00;AN=2;DB;DP=51;ExcessHet=3.0103;FS=0.000;MLEAC=2;MLEAF=1.00;MQ=43.92;QD=33.44;SOR=0.773	GT:AD:DP:GQ:PL	1/1:0,50:50:99:2260,154,0
2L	17216989	2L_17216989_SNP	T	A	2231.77	.	AC=2;AF=1.00;AN=2;DB;DP=52;ExcessHet=3.0103;FS=0.000;MLEAC=2;MLEAF=1.00;MQ=43.92;QD=28.26;SOR=0.813	GT:AD:DP:GQ:PL	1/1:0,51:51:99:2260,154,0
2L	17217001	2L_17217001_SNP	A	T	2481.77	.	AC=2;AF=1.00;AN=2;DB;DP=57;ExcessHet=3.0103;FS=0.000;MLEAC=2;MLEAF=1.00;MQ=43.93;QD=30.83;SOR=0.877	GT:AD:DP:GQ:PL	1/1:0,57:57:99:2510,174,0
2L	17217008	2L_17217008_SNP	A	C	2575.77	.	AC=2;AF=1.00;AN=2;DB;DP=60;ExcessHet=3.0103;FS=0.000;MLEAC=2;MLEAF=1.00;MQ=43.93;QD=31.29;SOR=0.906	GT:AD:DP:GQ:PL	1/1:0,60:60:99:2604,183,0
2L	17217094	2L_17217094_SNP	C	T	2114.77	.	AC=2;AF=1.00;AN=2;DB;DP=50;ExcessHet=3.0103;FS=0.000;MLEAC=2;MLEAF=1.00;MQ=43.92;QD=30.88;SOR=0.952	GT:AD:DP:GQ:PL	1/1:0,50:50:99:2143,150,0
2L	17217109	2L_17217109_SNP	T	G	2095.77	.	AC=2;AF=1.00;AN=2;DB;DP=49;ExcessHet=3.0103;FS=0.000;MLEAC=2;MLEAF=1.00;MQ=43.96;QD=30.42;SOR=0.909	GT:AD:DP:GQ:PL	1/1:0,49:49:99:2124,147,0
2L	17217183	2L_17217183_SNP	C	T	846.77	.	AC=2;AF=1.00;AN=2;DB;DP=32;ExcessHet=3.0103;FS=0.000;MLEAC=2;MLEAF=1.00;MQ=43.70;QD=27.32;SOR=1.044	GT:AD:DP:GQ:PL	1/1:0,31:31:93:875,93,0
2L	17217286	.	G	GCA	1210.73	.	AC=2;AF=1.00;AN=2;BaseQRankSum=0.278;ClippingRankSum=0.000;DP=46;ExcessHet=3.0103;FS=2.717;MLEAC=2;MLEAF=1.00;MQ=43.59;MQRankSum=-0.401;QD=28.16;ReadPosRankSum=-0.203;SOR=0.275	GT:AD:DP:GQ:PL	1/1:2,41:43:64:1248,64,0
2L	17217431	.	T	G	1140.77	.	AC=2;AF=1.00;AN=2;DP=43;ExcessHet=3.0103;FS=0.000;MLEAC=2;MLEAF=1.00;MQ=44.00;QD=26.53;SOR=0.739	GT:AD:DP:GQ:PL	1/1:0,43:43:99:1169,129,0
2L	17217477	.	C	CT	687.73	.	AC=2;AF=1.00;AN=2;BaseQRankSum=1.716;ClippingRankSum=0.000;DP=40;ExcessHet=3.0103;FS=0.000;MLEAC=2;MLEAF=1.00;MQ=44.00;MQRankSum=0.000;QD=18.59;ReadPosRankSum=0.187;SOR=0.223	GT:AD:DP:GQ:PL	1/1:1,36:37:90:725,90,0
2L	17218000	2L_17218000_SNP	A	T	1245.77	.	AC=2;AF=1.00;AN=2;DB;DP=47;ExcessHet=3.0103;FS=0.000;MLEAC=2;MLEAF=1.00;MQ=43.88;QD=26.51;SOR=0.735	GT:AD:DP:GQ:PL	1/1:0,47:47:99:1274,140,0
2L	17218171	2L_17218171_SNP	A	G	1268.77	.	AC=2;AF=1.00;AN=2;DB;DP=48;ExcessHet=3.0103;FS=0.000;MLEAC=2;MLEAF=1.00;MQ=43.67;QD=26.43;SOR=0.693	GT:AD:DP:GQ:PL	1/1:0,48:48:99:1297,144,0
2L	17218183	.	T	TA	1027.73	.	AC=2;AF=1.00;AN=2;DP=52;ExcessHet=3.0103;FS=0.000;MLEAC=2;MLEAF=1.00;MQ=43.64;QD=20.97;SOR=0.733	GT:AD:DP:GQ:PL	1/1:0,49:49:99:1065,149,0
2L	17218297	.	C	CCTGCAAACAAACACAAAAAAAAAAAACAAAGAG	1877.73	.	AC=2;AF=1.00;AN=2;DP=36;ExcessHet=3.0103;FS=0.000;MLEAC=2;MLEAF=1.00;MQ=41.94;QD=32.99;SOR=0.874	GT:AD:DP:GQ:PL	1/1:0,36:36:99:1915,131,0
2L	17218512	2L_17218512_SNP	A	T	1235.77	.	AC=2;AF=1.00;AN=2;DB;DP=46;ExcessHet=3.0103;FS=0.000;MLEAC=2;MLEAF=1.00;MQ=43.30;QD=26.86;SOR=0.874	GT:AD:DP:GQ:PL	1/1:0,46:46:99:1264,138,0
2L	17218523	2L_17218523_SNP	T	A	1863.77	.	AC=2;AF=1.00;AN=2;DB;DP=43;ExcessHet=3.0103;FS=0.000;MLEAC=2;MLEAF=1.00;MQ=43.27;QD=26.30;SOR=0.739	GT:AD:DP:GQ:PL	1/1:0,43:43:99:1892,129,0
2L	17218528	2L_17218528_SNP	G	A	1870.77	.	AC=2;AF=1.00;AN=2;DB;DP=42;ExcessHet=3.0103;FS=0.000;MLEAC=2;MLEAF=1.00;MQ=43.35;QD=22.71;SOR=0.788	GT:AD:DP:GQ:PL	1/1:0,42:42:99:1899,129,0
2L	17218676	2L_17218676_SNP	A	C	2536.77	.	AC=2;AF=1.00;AN=2;DB;DP=61;ExcessHet=3.0103;FS=0.000;MLEAC=2;MLEAF=1.00;MQ=43.87;QD=34.90;SOR=0.986	GT:AD:DP:GQ:PL	1/1:0,60:60:99:2565,184,0
2L	17218700	2L_17218700_SNP	C	A	2510.77	.	AC=2;AF=1.00;AN=2;DB;DP=61;ExcessHet=3.0103;FS=0.000;MLEAC=2;MLEAF=1.00;MQ=43.87;QD=30.56;SOR=1.255	GT:AD:DP:GQ:PL	1/1:0,60:60:99:2539,181,0
2L	17218736	.	T	G	2330.77	.	AC=2;AF=1.00;AN=2;DP=51;ExcessHet=3.0103;FS=0.000;MLEAC=2;MLEAF=1.00;MQ=43.90;QD=28.29;SOR=0.773	GT:AD:DP:GQ:PL	1/1:0,50:50:99:2359,160,0
2L	17218737	.	T	G	2330.77	.	AC=2;AF=1.00;AN=2;DP=52;ExcessHet=3.0103;FS=0.000;MLEAC=2;MLEAF=1.00;MQ=43.91;QD=28.10;SOR=0.732	GT:AD:DP:GQ:PL	1/1:0,51:51:99:2359,160,0
2L	17218738	.	A	G	2330.77	.	AC=2;AF=1.00;AN=2;DP=53;ExcessHet=3.0103;FS=0.000;MLEAC=2;MLEAF=1.00;MQ=43.91;QD=32.82;SOR=0.693	GT:AD:DP:GQ:PL	1/1:0,52:52:99:2359,160,0
2L	17219890	2L_17219890_SNP	G	C	1355.77	.	AC=2;AF=1.00;AN=2;DB;DP=51;ExcessHet=3.0103;FS=0.000;MLEAC=2;MLEAF=1.00;MQ=44.00;QD=26.58;SOR=0.732	GT:AD:DP:GQ:PL	1/1:0,51:51:99:1384,153,0
2L	17219969	2L_17219969_SNP	A	G	1382.77	.	AC=2;AF=1.00;AN=2;DB;DP=52;ExcessHet=3.0103;FS=0.000;MLEAC=2;MLEAF=1.00;MQ=44.00;QD=26.59;SOR=0.941	GT:AD:DP:GQ:PL	1/1:0,52:52:99:1411,156,0
2L	17221454	2L_17221454_SNP	G	A	970.77	.	AC=2;AF=1.00;AN=2;DB;DP=37;ExcessHet=3.0103;FS=0.000;MLEAC=2;MLEAF=1.00;MQ=44.00;QD=26.24;SOR=0.746	GT:AD:DP:GQ:PL	1/1:0,37:37:99:999,111,0
2L	17221534	2L_17221534_SNP	C	A	979.77	.	AC=2;AF=1.00;AN=2;BaseQRankSum=1.868;ClippingRankSum=0.000;DB;DP=38;ExcessHet=3.0103;FS=0.000;MLEAC=2;MLEAF=1.00;MQ=43.92;MQRankSum=0.000;QD=25.78;ReadPosRankSum=-1.049;SOR=0.350	GT:AD:DP:GQ:PL	1/1:1,37:38:99:1008,104,0
2L	17221588	2L_17221588_SNP	A	T	1049.77	.	AC=2;AF=1.00;AN=2;BaseQRankSum=-0.763;ClippingRankSum=0.000;DB;DP=41;ExcessHet=3.0103;FS=3.340;MLEAC=2;MLEAF=1.00;MQ=43.93;MQRankSum=0.000;QD=25.60;ReadPosRankSum=1.367;SOR=0.540	GT:AD:DP:GQ:PL	1/1:1,40:41:94:1078,94,0
2L	17221745	2L_17221745_SNP	C	G	1747.77	.	AC=2;AF=1.00;AN=2;DB;DP=40;ExcessHet=3.0103;FS=0.000;MLEAC=2;MLEAF=1.00;MQ=44.00;QD=33.09;SOR=1.022	GT:AD:DP:GQ:PL	1/1:0,40:40:99:1776,120,0
2L	17221747	2L_17221747_SNP	T	G	1747.77	.	AC=2;AF=1.00;AN=2;DB;DP=39;ExcessHet=3.0103;FS=0.000;MLEAC=2;MLEAF=1.00;MQ=44.00;QD=34.64;SOR=1.096	GT:AD:DP:GQ:PL	1/1:0,39:39:99:1776,120,0
2L	17221897	2L_17221897_SNP	A	T	1294.77	.	AC=2;AF=1.00;AN=2;BaseQRankSum=0.316;ClippingRankSum=0.000;DB;DP=49;ExcessHet=3.0103;FS=3.100;MLEAC=2;MLEAF=1.00;MQ=44.00;MQRankSum=0.000;QD=26.42;ReadPosRankSum=0.391;SOR=0.353	GT:AD:DP:GQ:PL	1/1:1,48:49:99:1323,119,0
2L	17221979	2L_17221979_INS	A	AG	1293.73	.	AC=2;AF=1.00;AN=2;BaseQRankSum=0.985;ClippingRankSum=0.000;DB;DP=40;ExcessHet=3.0103;FS=3.716;MLEAC=2;MLEAF=1.00;MQ=44.00;MQRankSum=0.000;QD=32.34;ReadPosRankSum=-0.607;SOR=0.808	GT:AD:DP:GQ:PL	1/1:1,39:40:90:1331,90,0
2L	17222553	2L_17222553_SNP	T	C	1462.77	.	AC=2;AF=1.00;AN=2;DB;DP=58;ExcessHet=3.0103;FS=0.000;MLEAC=2;MLEAF=1.00;MQ=43.97;QD=25.22;SOR=0.914	GT:AD:DP:GQ:PL	1/1:0,58:58:99:1491,172,0
2L	17222634	2L_17222634_SNP	G	C	1303.77	.	AC=2;AF=1.00;AN=2;DB;DP=51;ExcessHet=3.0103;FS=0.000;MLEAC=2;MLEAF=1.00;MQ=44.00;QD=26.08;SOR=0.773	GT:AD:DP:GQ:PL	1/1:0,50:50:99:1332,149,0
2L	17223306	2L_17223306_SNP	T	C	2672.77	.	AC=2;AF=1.00;AN=2;DB;DP=62;ExcessHet=3.0103;FS=0.000;MLEAC=2;MLEAF=1.00;MQ=43.97;QD=31.36;SOR=1.430	GT:AD:DP:GQ:PL	1/1:0,62:62:99:2701,187,0
2L	17223313	2L_17223313_SNP	T	G	2673.77	.	AC=2;AF=1.00;AN=2;DB;DP=61;ExcessHet=3.0103;FS=0.000;MLEAC=2;MLEAF=1.00;MQ=44.00;QD=27.19;SOR=1.292	GT:AD:DP:GQ:PL	1/1:0,61:61:99:2702,187,0
2L	17223332	2L_17223332_SNP	G	A	1656.77	.	AC=2;AF=1.00;AN=2;DB;DP=62;ExcessHet=3.0103;FS=0.000;MLEAC=2;MLEAF=1.00;MQ=44.00;QD=26.72;SOR=1.057	GT:AD:DP:GQ:PL	1/1:0,62:62:99:1685,185,0
2L	17223343	2L_17223343_SNP	T	A	1604.77	.	AC=2;AF=1.00;AN=2;DB;DP=62;ExcessHet=3.0103;FS=0.000;MLEAC=2;MLEAF=1.00;MQ=44.00;QD=26.31;SOR=1.107	GT:AD:DP:GQ:PL	1/1:0,61:61:99:1633,182,0
2L	17223379	2L_17223379_SNP	T	A	1557.77	.	AC=2;AF=1.00;AN=2;DB;DP=59;ExcessHet=3.0103;FS=0.000;MLEAC=2;MLEAF=1.00;MQ=44.00;QD=26.40;SOR=0.950	GT:AD:DP:GQ:PL	1/1:0,59:59:99:1586,177,0
2L	17223693	2L_17223693_SNP	T	G	1902.77	.	AC=2;AF=1.00;AN=2;DB;DP=45;ExcessHet=3.0103;FS=0.000;MLEAC=2;MLEAF=1.00;MQ=44.00;QD=31.05;SOR=0.829	GT:AD:DP:GQ:PL	1/1:0,45:45:99:1931,135,0
2L	17223701	2L_17223701_SNP	G	A	1823.77	.	AC=2;AF=1.00;AN=2;DB;DP=41;ExcessHet=3.0103;FS=0.000;MLEAC=2;MLEAF=1.00;MQ=44.00;QD=24.39;SOR=0.741	GT:AD:DP:GQ:PL	1/1:0,41:41:99:1852,126,0
2L	17223840	2L_17223840_SNP	G	C	1306.77	.	AC=2;AF=1.00;AN=2;DB;DP=54;ExcessHet=3.0103;FS=0.000;MLEAC=2;MLEAF=1.00;MQ=43.96;QD=25.13;SOR=0.853	GT:AD:DP:GQ:PL	1/1:0,52:52:99:1335,154,0
2L	17223870	2L_17223870_SNP	A	G	1536.77	.	AC=2;AF=1.00;AN=2;DB;DP=58;ExcessHet=3.0103;FS=0.000;MLEAC=2;MLEAF=1.00;MQ=44.00;QD=26.50;SOR=1.085	GT:AD:DP:GQ:PL	1/1:0,58:58:99:1565,173,0
2L	17224872	2L_17224872_SNP	G	A	1269.77	.	AC=2;AF=1.00;AN=2;DB;DP=46;ExcessHet=3.0103;FS=0.000;MLEAC=2;MLEAF=1.00;MQ=43.32;QD=27.60;SOR=1.609	GT:AD:DP:GQ:PL	1/1:0,46:46:99:1298,138,0
2L	17224918	2L_17224918_SNP	C	T	2054.77	.	AC=2;AF=1.00;AN=2;DB;DP=46;ExcessHet=3.0103;FS=0.000;MLEAC=2;MLEAF=1.00;MQ=43.96;QD=29.30;SOR=1.464	GT:AD:DP:GQ:PL	1/1:0,46:46:99:2083,141,0
2L	17224929	2L_17224929_SNP	A	T	2197.77	.	AC=2;AF=1.00;AN=2;DB;DP=48;ExcessHet=3.0103;FS=0.000;MLEAC=2;MLEAF=1.00;MQ=43.96;QD=23.79;SOR=1.426	GT:AD:DP:GQ:PL	1/1:0,48:48:99:2226,153,0
2L	17224934	2L_17224934_SNP	T	C	2153.77	.	AC=2;AF=1.00;AN=2;DB;DP=49;ExcessHet=3.0103;FS=0.000;MLEAC=2;MLEAF=1.00;MQ=43.92;QD=30.62;SOR=1.755	GT:AD:DP:GQ:PL	1/1:0,49:49:99:2182,150,0
2L	17226055	2L_17226055_SNP	T	C	1235.77	.	AC=2;AF=1.00;AN=2;DB;DP=46;ExcessHet=3.0103;FS=0.000;MLEAC=2;MLEAF=1.00;MQ=43.83;QD=27.46;SOR=0.929	GT:AD:DP:GQ:PL	1/1:0,45:45:99:1264,135,0
2L	17226149	.	GCTATGTAAACTTATACATATATGAAC	G	2049.73	.	AC=2;AF=1.00;AN=2;DP=49;ExcessHet=3.0103;FS=0.000;MLEAC=2;MLEAF=1.00;MQ=43.58;QD=23.77;SOR=0.735	GT:AD:DP:GQ:PL	1/1:0,47:47:99:2087,143,0
2L	17226653	2L_17226653_SNP	C	T	1494.77	.	AC=2;AF=1.00;AN=2;DB;DP=59;ExcessHet=3.0103;FS=0.000;MLEAC=2;MLEAF=1.00;MQ=44.00;QD=26.22;SOR=1.569	GT:AD:DP:GQ:PL	1/1:0,57:57:99:1523,170,0
2L	17227347	2L_17227347_SNP	G	A	1086.77	.	AC=2;AF=1.00;AN=2;DB;DP=39;ExcessHet=3.0103;FS=0.000;MLEAC=2;MLEAF=1.00;MQ=43.90;QD=27.87;SOR=1.096	GT:AD:DP:GQ:PL	1/1:0,39:39:99:1115,117,0
2L	17227692	2L_17227692_SNP	T	C	896.77	.	AC=2;AF=1.00;AN=2;DB;DP=40;ExcessHet=3.0103;FS=0.000;MLEAC=2;MLEAF=1.00;MQ=43.90;QD=26.38;SOR=2.899	GT:AD:DP:GQ:PL	1/1:0,34:34:99:925,102,0
2L	17228354	2L_17228354_SNP	T	C	1078.77	.	AC=2;AF=1.00;AN=2;DB;DP=43;ExcessHet=3.0103;FS=0.000;MLEAC=2;MLEAF=1.00;MQ=43.87;QD=25.09;SOR=0.941	GT:AD:DP:GQ:PL	1/1:0,43:43:99:1107,127,0
2L	17228467	.	A	AT	968.73	.	AC=2;AF=1.00;AN=2;DP=49;ExcessHet=3.0103;FS=0.000;MLEAC=2;MLEAF=1.00;MQ=44.00;QD=20.61;SOR=0.737	GT:AD:DP:GQ:PL	1/1:0,47:47:99:1006,139,0
2L	17229099	.	CT	C	267.80	.	AC=2;AF=1.00;AN=2;BaseQRankSum=1.200;ClippingRankSum=0.000;DP=34;ExcessHet=3.0103;FS=3.203;MLEAC=2;MLEAF=1.00;MQ=44.00;MQRankSum=0.000;QD=11.16;ReadPosRankSum=0.491;SOR=0.263	GT:AD:DP:GQ:PL	1/1:3,21:24:18:305,18,0
2L	17229131	2L_17229131_SNP	C	A	691.77	.	AC=2;AF=1.00;AN=2;DB;DP=26;ExcessHet=3.0103;FS=0.000;MLEAC=2;MLEAF=1.00;MQ=44.00;QD=26.61;SOR=0.693	GT:AD:DP:GQ:PL	1/1:0,26:26:78:720,78,0
2L	17229447	2L_17229447_SNP	G	C	1664.77	.	AC=2;AF=1.00;AN=2;DB;DP=63;ExcessHet=3.0103;FS=0.000;MLEAC=2;MLEAF=1.00;MQ=43.51;QD=26.85;SOR=0.758	GT:AD:DP:GQ:PL	1/1:0,62:62:99:1693,185,0
2L	17229569	2L_17229569_SNP	T	A	2418.77	.	AC=2;AF=1.00;AN=2;DB;DP=54;ExcessHet=3.0103;FS=0.000;MLEAC=2;MLEAF=1.00;MQ=44.00;QD=30.74;SOR=0.767	GT:AD:DP:GQ:PL	1/1:0,54:54:99:2447,166,0
2L	17229571	2L_17229571_SNP	G	T	2418.77	.	AC=2;AF=1.00;AN=2;DB;DP=55;ExcessHet=3.0103;FS=0.000;MLEAC=2;MLEAF=1.00;MQ=44.00;QD=28.56;SOR=0.729	GT:AD:DP:GQ:PL	1/1:0,55:55:99:2447,166,0
2L	17229702	.	T	C	1623.77	.	AC=2;AF=1.00;AN=2;DP=63;ExcessHet=3.0103;FS=0.000;MLEAC=2;MLEAF=1.00;MQ=43.78;QD=25.77;SOR=1.010	GT:AD:DP:GQ:PL	1/1:0,63:63:99:1652,187,0
2L	17229954	.	CT	C	1043.73	.	AC=2;AF=1.00;AN=2;DP=48;ExcessHet=3.0103;FS=0.000;MLEAC=2;MLEAF=1.00;MQ=43.59;QD=22.21;SOR=1.514	GT:AD:DP:GQ:PL	1/1:0,47:47:99:1081,140,0
2L	17229983	2L_17229983_SNP	T	C	1375.77	.	AC=2;AF=1.00;AN=2;DB;DP=53;ExcessHet=3.0103;FS=0.000;MLEAC=2;MLEAF=1.00;MQ=43.48;QD=26.46;SOR=1.480	GT:AD:DP:GQ:PL	1/1:0,52:52:99:1404,156,0
2L	17230001	2L_17230001_SNP	T	G	1526.77	.	AC=2;AF=1.00;AN=2;DB;DP=57;ExcessHet=3.0103;FS=0.000;MLEAC=2;MLEAF=1.00;MQ=43.52;QD=26.79;SOR=1.140	GT:AD:DP:GQ:PL	1/1:0,57:57:99:1555,171,0
2L	17230135	2L_17230135_SNP	T	C	1019.77	.	AC=2;AF=1.00;AN=2;DB;DP=41;ExcessHet=3.0103;FS=0.000;MLEAC=2;MLEAF=1.00;MQ=43.52;QD=24.87;SOR=1.347	GT:AD:DP:GQ:PL	1/1:0,41:41:99:1048,122,0
2L	17230277	2L_17230277_SNP	G	C	3457.77	.	AC=2;AF=1.00;AN=2;DB;DP=79;ExcessHet=3.0103;FS=0.000;MLEAC=2;MLEAF=1.00;MQ=42.07;QD=32.93;SOR=0.855	GT:AD:DP:GQ:PL	1/1:0,78:78:99:3486,235,0
2L	17230286	2L_17230286_DEL	AAGAACTATC	A	3472.73	.	AC=2;AF=1.00;AN=2;DB;DP=77;ExcessHet=3.0103;FS=0.000;MLEAC=2;MLEAF=1.00;MQ=42.02;QD=25.59;SOR=0.801	GT:AD:DP:GQ:PL	1/1:0,76:76:99:3510,235,0
2L	17230297	.	TTGAA	T	3517.73	.	AC=2;AF=1.00;AN=2;DP=77;ExcessHet=3.0103;FS=0.000;MLEAC=2;MLEAF=1.00;MQ=42.05;QD=34.09;SOR=0.828	GT:AD:DP:GQ:PL	1/1:0,77:77:99:3555,238,0
2L	17230303	.	A	AGG	3551.73	.	AC=2;AF=1.00;AN=2;DP=76;ExcessHet=3.0103;FS=0.000;MLEAC=2;MLEAF=1.00;MQ=42.05;QD=29.58;SOR=0.859	GT:AD:DP:GQ:PL	1/1:0,76:76:99:3589,241,0
2L	17230318	2L_17230318_SNP	T	A	1893.77	.	AC=2;AF=1.00;AN=2;DB;DP=69;ExcessHet=3.0103;FS=0.000;MLEAC=2;MLEAF=1.00;MQ=41.89;QD=27.45;SOR=0.722	GT:AD:DP:GQ:PL	1/1:0,69:69:99:1922,207,0
2L	17230330	2L_17230330_SNP	G	A	2830.77	.	AC=2;AF=1.00;AN=2;DB;DP=67;ExcessHet=3.0103;FS=0.000;MLEAC=2;MLEAF=1.00;MQ=41.79;QD=28.07;SOR=0.784	GT:AD:DP:GQ:PL	1/1:0,67:67:99:2859,201,0
2L	17230340	2L_17230340_SNP	T	A	2806.77	.	AC=2;AF=1.00;AN=2;DB;DP=63;ExcessHet=3.0103;FS=0.000;MLEAC=2;MLEAF=1.00;MQ=41.75;QD=34.89;SOR=0.859	GT:AD:DP:GQ:PL	1/1:0,63:63:99:2835,199,0
2L	17230347	.	A	ATTT	2729.73	.	AC=2;AF=1.00;AN=2;DP=64;ExcessHet=3.0103;FS=0.000;MLEAC=2;MLEAF=1.00;MQ=41.81;QD=27.62;SOR=0.826	GT:AD:DP:GQ:PL	1/1:0,62:62:99:2767,187,0
2L	17230356	2L_17230356_SNP	A	G	2825.77	.	AC=2;AF=1.00;AN=2;DB;DP=65;ExcessHet=3.0103;FS=0.000;MLEAC=2;MLEAF=1.00;MQ=42.06;QD=33.11;SOR=1.000	GT:AD:DP:GQ:PL	1/1:0,65:65:99:2854,201,0
2L	17230431	.	G	GT	2319.73	.	AC=2;AF=1.00;AN=2;DP=53;ExcessHet=3.0103;FS=0.000;MLEAC=2;MLEAF=1.00;MQ=43.15;QD=32.23;SOR=0.770	GT:AD:DP:GQ:PL	1/1:0,52:52:99:2357,160,0
2L	17230432	.	C	A	2328.77	.	AC=2;AF=1.00;AN=2;DP=53;ExcessHet=3.0103;FS=0.000;MLEAC=2;MLEAF=1.00;MQ=43.18;QD=33.04;SOR=0.730	GT:AD:DP:GQ:PL	1/1:0,53:53:99:2357,160,0
2L	17231499	2L_17231499_SNP	A	G	1210.77	.	AC=2;AF=1.00;AN=2;DB;DP=45;ExcessHet=3.0103;FS=0.000;MLEAC=2;MLEAF=1.00;MQ=44.00;QD=27.52;SOR=0.784	GT:AD:DP:GQ:PL	1/1:0,44:44:99:1239,132,0
2L	17231567	2L_17231567_SNP	C	A	1175.77	.	AC=2;AF=1.00;AN=2;DB;DP=45;ExcessHet=3.0103;FS=0.000;MLEAC=2;MLEAF=1.00;MQ=44.00;QD=26.72;SOR=0.693	GT:AD:DP:GQ:PL	1/1:0,44:44:99:1204,132,0
2L	17232165	.	T	A	1084.77	.	AC=2;AF=1.00;AN=2;DP=45;ExcessHet=3.0103;FS=0.000;MLEAC=2;MLEAF=1.00;MQ=43.96;QD=24.65;SOR=0.883	GT:AD:DP:GQ:PL	1/1:0,44:44:99:1113,130,0
2L	17232433	2L_17232433_SNP	T	A	1092.77	.	AC=2;AF=1.00;AN=2;DB;DP=40;ExcessHet=3.0103;FS=0.000;MLEAC=2;MLEAF=1.00;MQ=44.00;QD=27.32;SOR=0.793	GT:AD:DP:GQ:PL	1/1:0,40:40:99:1121,120,0
2L	17232597	2L_17232597_SNP	T	A	1160.77	.	AC=2;AF=1.00;AN=2;DB;DP=44;ExcessHet=3.0103;FS=0.000;MLEAC=2;MLEAF=1.00;MQ=43.96;QD=26.99;SOR=0.739	GT:AD:DP:GQ:PL	1/1:0,43:43:99:1189,129,0
2L	17232726	2L_17232726_SNP	G	C	1335.77	.	AC=2;AF=1.00;AN=2;DB;DP=51;ExcessHet=3.0103;FS=0.000;MLEAC=2;MLEAF=1.00;MQ=43.85;QD=26.72;SOR=1.157	GT:AD:DP:GQ:PL	1/1:0,50:50:99:1364,150,0
2L	17232812	2L_17232812_SNP	A	C	1370.77	.	AC=2;AF=1.00;AN=2;DB;DP=51;ExcessHet=3.0103;FS=0.000;MLEAC=2;MLEAF=1.00;MQ=42.53;QD=26.88;SOR=0.994	GT:AD:DP:GQ:PL	1/1:0,51:51:99:1399,153,0
2L	17232832	2L_17232832_SNP	T	C	1352.77	.	AC=2;AF=1.00;AN=2;DB;DP=51;ExcessHet=3.0103;FS=0.000;MLEAC=2;MLEAF=1.00;MQ=42.45;QD=27.06;SOR=0.773	GT:AD:DP:GQ:PL	1/1:0,50:50:99:1381,150,0
2L	17232846	2L_17232846_SNP	T	G	1314.77	.	AC=2;AF=1.00;AN=2;DB;DP=49;ExcessHet=3.0103;FS=0.000;MLEAC=2;MLEAF=1.00;MQ=42.39;QD=26.83;SOR=0.818	GT:AD:DP:GQ:PL	1/1:0,49:49:99:1343,146,0
2L	17232857	.	A	ATGAAC	2302.73	.	AC=2;AF=1.00;AN=2;DP=51;ExcessHet=3.0103;FS=0.000;MLEAC=2;MLEAF=1.00;MQ=42.41;QD=27.81;SOR=1.007	GT:AD:DP:GQ:PL	1/1:0,49:49:99:2340,157,0
2L	17232864	2L_17232864_SNP	C	A	2266.77	.	AC=2;AF=1.00;AN=2;DB;DP=49;ExcessHet=3.0103;FS=0.000;MLEAC=2;MLEAF=1.00;MQ=42.77;QD=26.63;SOR=1.007	GT:AD:DP:GQ:PL	1/1:0,49:49:99:2295,154,0
2L	17232869	.	AGTTTAG	A	2155.73	.	AC=2;AF=1.00;AN=2;DP=48;ExcessHet=3.0103;FS=0.000;MLEAC=2;MLEAF=1.00;MQ=42.79;QD=32.19;SOR=0.963	GT:AD:DP:GQ:PL	1/1:0,48:48:99:2193,147,0
2L	17233054	.	A	ACCGGGAGACGGGAC	2094.73	.	AC=2;AF=1.00;AN=2;DP=47;ExcessHet=3.0103;FS=0.000;MLEAC=2;MLEAF=1.00;MQ=42.78;QD=25.63;SOR=0.883	GT:AD:DP:GQ:PL	1/1:0,44:44:99:2132,147,0
2L	17233128	2L_17233128_SNP	G	A	1076.77	.	AC=2;AF=1.00;AN=2;DB;DP=41;ExcessHet=3.0103;FS=0.000;MLEAC=2;MLEAF=1.00;MQ=43.38;QD=26.26;SOR=0.843	GT:AD:DP:GQ:PL	1/1:0,41:41:99:1105,122,0
2L	17233257	2L_17233257_SNP	A	G	1244.77	.	AC=2;AF=1.00;AN=2;DB;DP=48;ExcessHet=3.0103;FS=0.000;MLEAC=2;MLEAF=1.00;MQ=43.20;QD=25.93;SOR=0.776	GT:AD:DP:GQ:PL	1/1:0,48:48:99:1273,143,0
2L	17233302	.	AG	A	1105.73	.	AC=2;AF=1.00;AN=2;DP=43;ExcessHet=3.0103;FS=0.000;MLEAC=2;MLEAF=1.00;MQ=42.85;QD=26.33;SOR=0.892	GT:AD:DP:GQ:PL	1/1:0,42:42:99:1143,126,0
2L	17233329	2L_17233329_SNP	C	T	1800.77	.	AC=2;AF=1.00;AN=2;DB;DP=41;ExcessHet=3.0103;FS=0.000;MLEAC=2;MLEAF=1.00;MQ=42.72;QD=29.44;SOR=0.843	GT:AD:DP:GQ:PL	1/1:0,41:41:99:1829,123,0
2L	17233333	2L_17233333_SNP	C	T	1948.77	.	AC=2;AF=1.00;AN=2;DB;DP=42;ExcessHet=3.0103;FS=0.000;MLEAC=2;MLEAF=1.00;MQ=42.75;QD=31.55;SOR=0.788	GT:AD:DP:GQ:PL	1/1:0,42:42:99:1977,132,0
2L	17233338	.	CGA	C	1884.73	.	AC=2;AF=1.00;AN=2;DP=43;ExcessHet=3.0103;FS=0.000;MLEAC=2;MLEAF=1.00;MQ=42.78;QD=33.44;SOR=0.739	GT:AD:DP:GQ:PL	1/1:0,43:43:99:1922,129,0
2L	17233359	2L_17233359_SNP	T	G	1321.77	.	AC=2;AF=1.00;AN=2;DB;DP=50;ExcessHet=3.0103;FS=0.000;MLEAC=2;MLEAF=1.00;MQ=42.81;QD=26.44;SOR=0.693	GT:AD:DP:GQ:PL	1/1:0,50:50:99:1350,150,0
2L	17233389	2L_17233389_SNP	A	C	1392.77	.	AC=2;AF=1.00;AN=2;DB;DP=54;ExcessHet=3.0103;FS=0.000;MLEAC=2;MLEAF=1.00;MQ=42.88;QD=25.79;SOR=0.931	GT:AD:DP:GQ:PL	1/1:0,54:54:99:1421,161,0
2L	17233421	.	A	AATT	2374.73	.	AC=2;AF=1.00;AN=2;DP=53;ExcessHet=3.0103;FS=0.000;MLEAC=2;MLEAF=1.00;MQ=42.92;QD=27.98;SOR=0.900	GT:AD:DP:GQ:PL	1/1:0,51:51:99:2412,162,0
2L	17233438	2L_17233438_SNP	A	T	1480.77	.	AC=2;AF=1.00;AN=2;DB;DP=56;ExcessHet=3.0103;FS=0.000;MLEAC=2;MLEAF=1.00;MQ=42.75;QD=26.44;SOR=0.765	GT:AD:DP:GQ:PL	1/1:0,56:56:99:1509,168,0
2L	17233475	2L_17233475_SNP	A	G	2492.77	.	AC=2;AF=1.00;AN=2;DB;DP=57;ExcessHet=3.0103;FS=0.000;MLEAC=2;MLEAF=1.00;MQ=42.77;QD=30.94;SOR=0.960	GT:AD:DP:GQ:PL	1/1:0,57:57:99:2521,175,0
2L	17233485	2L_17233485_SNP	C	G	2519.77	.	AC=2;AF=1.00;AN=2;DB;DP=56;ExcessHet=3.0103;FS=0.000;MLEAC=2;MLEAF=1.00;MQ=42.71;QD=28.66;SOR=1.101	GT:AD:DP:GQ:PL	1/1:0,56:56:99:2548,172,0
2L	17233491	2L_17233491_SNP	A	T	2491.77	.	AC=2;AF=1.00;AN=2;DB;DP=56;ExcessHet=3.0103;FS=0.000;MLEAC=2;MLEAF=1.00;MQ=42.78;QD=23.30;SOR=1.101	GT:AD:DP:GQ:PL	1/1:0,56:56:99:2520,169,0
2L	17233494	2L_17233494_SNP	T	A	2471.77	.	AC=2;AF=1.00;AN=2;DB;DP=56;ExcessHet=3.0103;FS=0.000;MLEAC=2;MLEAF=1.00;MQ=42.77;QD=27.13;SOR=1.101	GT:AD:DP:GQ:PL	1/1:0,56:56:99:2500,169,0
2L	17233507	2L_17233507_SNP	T	A	2422.77	.	AC=2;AF=1.00;AN=2;DB;DP=56;ExcessHet=3.0103;FS=0.000;MLEAC=2;MLEAF=1.00;MQ=42.84;QD=27.67;SOR=1.009	GT:AD:DP:GQ:PL	1/1:0,56:56:99:2451,169,0
2L	17233516	2L_17233516_SNP	A	G	2474.77	.	AC=2;AF=1.00;AN=2;DB;DP=55;ExcessHet=3.0103;FS=0.000;MLEAC=2;MLEAF=1.00;MQ=42.85;QD=31.02;SOR=0.884	GT:AD:DP:GQ:PL	1/1:0,55:55:99:2503,169,0
2L	17233519	2L_17233519_SNP	A	T	2475.77	.	AC=2;AF=1.00;AN=2;DB;DP=56;ExcessHet=3.0103;FS=0.000;MLEAC=2;MLEAF=1.00;MQ=42.84;QD=24.42;SOR=0.841	GT:AD:DP:GQ:PL	1/1:0,56:56:99:2504,169,0
2L	17233545	.	C	G	2287.77	.	AC=2;AF=1.00;AN=2;DP=52;ExcessHet=3.0103;FS=0.000;MLEAC=2;MLEAF=1.00;MQ=42.73;QD=29.91;SOR=0.693	GT:AD:DP:GQ:PL	1/1:0,52:52:99:2316,157,0
2L	17233547	.	AT	A	2278.73	.	AC=2;AF=1.00;AN=2;DP=50;ExcessHet=3.0103;FS=0.000;MLEAC=2;MLEAF=1.00;MQ=42.72;QD=27.67;SOR=0.773	GT:AD:DP:GQ:PL	1/1:0,50:50:99:2316,157,0
2L	17233549	.	T	C	2221.77	.	AC=2;AF=1.00;AN=2;DP=50;ExcessHet=3.0103;FS=0.000;MLEAC=2;MLEAF=1.00;MQ=42.72;QD=27.92;SOR=0.773	GT:AD:DP:GQ:PL	1/1:0,50:50:99:2250,150,0
2L	17233560	2L_17233560_SNP	C	T	2204.77	.	AC=2;AF=1.00;AN=2;DB;DP=50;ExcessHet=3.0103;FS=0.000;MLEAC=2;MLEAF=1.00;MQ=42.80;QD=30.45;SOR=0.773	GT:AD:DP:GQ:PL	1/1:0,50:50:99:2233,151,0
2L	17233567	2L_17233567_SNP	G	A	2206.77	.	AC=2;AF=1.00;AN=2;DB;DP=50;ExcessHet=3.0103;FS=0.000;MLEAC=2;MLEAF=1.00;MQ=42.84;QD=22.17;SOR=0.859	GT:AD:DP:GQ:PL	1/1:0,50:50:99:2235,151,0
2L	17233697	2L_17233697_SNP	A	T	1396.77	.	AC=2;AF=1.00;AN=2;DB;DP=53;ExcessHet=3.0103;FS=0.000;MLEAC=2;MLEAF=1.00;MQ=43.74;QD=26.86;SOR=1.358	GT:AD:DP:GQ:PL	1/1:0,52:52:99:1425,156,0
2L	17233814	.	G	GA	1082.73	.	AC=2;AF=1.00;AN=2;DP=44;ExcessHet=3.0103;FS=0.000;MLEAC=2;MLEAF=1.00;MQ=43.44;QD=24.61;SOR=1.105	GT:AD:DP:GQ:PL	1/1:0,44:44:99:1120,132,0
2L	17234054	2L_17234054_SNP	T	G	1482.77	.	AC=2;AF=1.00;AN=2;DB;DP=58;ExcessHet=3.0103;FS=0.000;MLEAC=2;MLEAF=1.00;MQ=44.00;QD=26.01;SOR=0.728	GT:AD:DP:GQ:PL	1/1:0,57:57:99:1511,171,0
2L	17234072	2L_17234072_SNP	T	C	1689.77	.	AC=2;AF=1.00;AN=2;DB;DP=61;ExcessHet=3.0103;FS=0.000;MLEAC=2;MLEAF=1.00;MQ=44.00;QD=27.70;SOR=0.793	GT:AD:DP:GQ:PL	1/1:0,61:61:99:1718,183,0
2L	17234132	2L_17234132_SNP	A	G	1664.77	.	AC=2;AF=1.00;AN=2;BaseQRankSum=1.746;ClippingRankSum=0.000;DB;DP=61;ExcessHet=3.0103;FS=0.000;MLEAC=2;MLEAF=1.00;MQ=44.00;MQRankSum=0.000;QD=27.29;ReadPosRankSum=0.508;SOR=0.250	GT:AD:DP:GQ:PL	1/1:1,60:61:99:1693,160,0
2L	17234152	2L_17234152_SNP	T	G	1484.77	.	AC=2;AF=1.00;AN=2;DB;DP=56;ExcessHet=3.0103;FS=0.000;MLEAC=2;MLEAF=1.00;MQ=44.00;QD=26.51;SOR=1.009	GT:AD:DP:GQ:PL	1/1:0,56:56:99:1513,167,0
2L	17234431	.	T	TA	1751.73	.	AC=2;AF=1.00;AN=2;DP=44;ExcessHet=3.0103;FS=0.000;MLEAC=2;MLEAF=1.00;MQ=44.00;QD=29.30;SOR=0.902	GT:AD:DP:GQ:PL	1/1:0,40:40:99:1789,123,0
2L	17234441	2L_17234441_SNP	C	T	1870.77	.	AC=2;AF=1.00;AN=2;DB;DP=43;ExcessHet=3.0103;FS=0.000;MLEAC=2;MLEAF=1.00;MQ=44.00;QD=31.47;SOR=0.836	GT:AD:DP:GQ:PL	1/1:0,43:43:99:1899,135,0
2L	17235110	2L_17235110_SNP	T	C	1472.77	.	AC=2;AF=1.00;AN=2;DB;DP=55;ExcessHet=3.0103;FS=0.000;MLEAC=2;MLEAF=1.00;MQ=44.00;QD=26.78;SOR=1.061	GT:AD:DP:GQ:PL	1/1:0,55:55:99:1501,165,0
2L	17235221	2L_17235221_SNP	G	C	1607.77	.	AC=2;AF=1.00;AN=2;DB;DP=59;ExcessHet=3.0103;FS=0.000;MLEAC=2;MLEAF=1.00;MQ=44.00;QD=27.25;SOR=0.950	GT:AD:DP:GQ:PL	1/1:0,59:59:99:1636,177,0
2L	17235389	2L_17235389_SNP	T	G	2788.77	.	AC=2;AF=1.00;AN=2;DB;DP=65;ExcessHet=3.0103;FS=0.000;MLEAC=2;MLEAF=1.00;MQ=43.97;QD=30.95;SOR=0.854	GT:AD:DP:GQ:PL	1/1:0,65:65:99:2817,196,0
2L	17235390	2L_17235390_SNP	A	T	2788.77	.	AC=2;AF=1.00;AN=2;DB;DP=65;ExcessHet=3.0103;FS=0.000;MLEAC=2;MLEAF=1.00;MQ=43.97;QD=33.23;SOR=0.854	GT:AD:DP:GQ:PL	1/1:0,65:65:99:2817,196,0
2L	17235436	2L_17235436_SNP	A	G	1731.77	.	AC=2;AF=1.00;AN=2;DB;DP=67;ExcessHet=3.0103;FS=0.000;MLEAC=2;MLEAF=1.00;MQ=44.00;QD=25.85;SOR=0.723	GT:AD:DP:GQ:PL	1/1:0,67:67:99:1760,199,0
2L	17235530	2L_17235530_SNP	T	C	1478.77	.	AC=2;AF=1.00;AN=2;DB;DP=57;ExcessHet=3.0103;FS=0.000;MLEAC=2;MLEAF=1.00;MQ=44.00;QD=25.94;SOR=0.960	GT:AD:DP:GQ:PL	1/1:0,57:57:99:1507,171,0
2L	17235570	2L_17235570_SNP	T	C	1504.77	.	AC=2;AF=1.00;AN=2;DB;DP=57;ExcessHet=3.0103;FS=0.000;MLEAC=2;MLEAF=1.00;MQ=44.00;QD=26.87;SOR=0.841	GT:AD:DP:GQ:PL	1/1:0,56:56:99:1533,168,0
2L	17235604	2L_17235604_SNP	T	G	1532.77	.	AC=2;AF=1.00;AN=2;DB;DP=58;ExcessHet=3.0103;FS=0.000;MLEAC=2;MLEAF=1.00;MQ=44.00;QD=26.89;SOR=1.047	GT:AD:DP:GQ:PL	1/1:0,57:57:99:1561,170,0
2L	17236040	2L_17236040_DEL	TC	T	2617.73	.	AC=2;AF=1.00;AN=2;DB;DP=61;ExcessHet=3.0103;FS=0.000;MLEAC=2;MLEAF=1.00;MQ=44.28;QD=29.12;SOR=1.034	GT:AD:DP:GQ:PL	1/1:0,59:59:99:2655,178,0
2L	17236043	2L_17236043_SNP	T	G	2626.77	.	AC=2;AF=1.00;AN=2;DB;DP=60;ExcessHet=3.0103;FS=0.000;MLEAC=2;MLEAF=1.00;MQ=44.29;QD=28.05;SOR=1.034	GT:AD:DP:GQ:PL	1/1:0,59:59:99:2655,178,0
2L	17236053	2L_17236053_SNP	G	C	2462.77	.	AC=2;AF=1.00;AN=2;DB;DP=57;ExcessHet=3.0103;FS=0.000;MLEAC=2;MLEAF=1.00;MQ=44.30;QD=31.33;SOR=0.765	GT:AD:DP:GQ:PL	1/1:0,56:56:99:2491,169,0
2L	17236185	.	CAAAAAA	C	1841.73	.	AC=2;AF=1.00;AN=2;DP=46;ExcessHet=3.0103;FS=0.000;MLEAC=2;MLEAF=1.00;MQ=44.48;QD=27.30;SOR=1.556	GT:AD:DP:GQ:PL	1/1:0,42:42:99:1879,127,0
2L	17236400	2L_17236400_SNP	G	C	990.77	.	AC=2;AF=1.00;AN=2;DB;DP=38;ExcessHet=3.0103;FS=0.000;MLEAC=2;MLEAF=1.00;MQ=43.95;QD=26.78;SOR=1.270	GT:AD:DP:GQ:PL	1/1:0,37:37:99:1019,111,0
2L	17237125	2L_17237125_SNP	C	T	1153.77	.	AC=2;AF=1.00;AN=2;DB;DP=43;ExcessHet=3.0103;FS=0.000;MLEAC=2;MLEAF=1.00;MQ=44.00;QD=26.83;SOR=0.836	GT:AD:DP:GQ:PL	1/1:0,43:43:99:1182,129,0
2L	17237282	2L_17237282_SNP	C	T	1201.77	.	AC=2;AF=1.00;AN=2;DB;DP=44;ExcessHet=3.0103;FS=0.000;MLEAC=2;MLEAF=1.00;MQ=44.00;QD=27.31;SOR=1.105	GT:AD:DP:GQ:PL	1/1:0,44:44:99:1230,132,0
2L	17237599	2L_17237599_SNP	A	G	1831.77	.	AC=2;AF=1.00;AN=2;DB;DP=41;ExcessHet=3.0103;FS=0.000;MLEAC=2;MLEAF=1.00;MQ=43.93;QD=28.94;SOR=0.843	GT:AD:DP:GQ:PL	1/1:0,41:41:99:1860,129,0
2L	17237607	2L_17237607_SNP	A	G	1883.77	.	AC=2;AF=1.00;AN=2;DB;DP=45;ExcessHet=3.0103;FS=0.000;MLEAC=2;MLEAF=1.00;MQ=43.94;QD=27.06;SOR=0.829	GT:AD:DP:GQ:PL	1/1:0,45:45:99:1912,135,0
2L	17237785	2L_17237785_SNP	G	C	1138.77	.	AC=2;AF=1.00;AN=2;DB;DP=43;ExcessHet=3.0103;FS=0.000;MLEAC=2;MLEAF=1.00;MQ=43.82;QD=26.48;SOR=0.941	GT:AD:DP:GQ:PL	1/1:0,43:43:99:1167,129,0
2L	17237997	2L_17237997_SNP	T	C	1499.77	.	AC=2;AF=1.00;AN=2;DB;DP=55;ExcessHet=3.0103;FS=0.000;MLEAC=2;MLEAF=1.00;MQ=44.00;QD=27.27;SOR=0.884	GT:AD:DP:GQ:PL	1/1:0,55:55:99:1528,165,0
2L	17238106	2L_17238106_SNP	C	T	1653.77	.	AC=2;AF=1.00;AN=2;DB;DP=62;ExcessHet=3.0103;FS=0.000;MLEAC=2;MLEAF=1.00;MQ=43.94;QD=26.67;SOR=1.057	GT:AD:DP:GQ:PL	1/1:0,62:62:99:1682,185,0
2L	17238138	2L_17238138_SNP	T	A	2800.77	.	AC=2;AF=1.00;AN=2;DB;DP=63;ExcessHet=3.0103;FS=0.000;MLEAC=2;MLEAF=1.00;MQ=43.94;QD=29.56;SOR=1.010	GT:AD:DP:GQ:PL	1/1:0,63:63:99:2829,193,0
2L	17238141	.	A	ATCT	2836.73	.	AC=2;AF=1.00;AN=2;DP=64;ExcessHet=3.0103;FS=0.000;MLEAC=2;MLEAF=1.00;MQ=43.94;QD=30.49;SOR=0.966	GT:AD:DP:GQ:PL	1/1:0,64:64:99:2874,196,0
2L	17238157	2L_17238157_SNP	C	T	2876.77	.	AC=2;AF=1.00;AN=2;DB;DP=65;ExcessHet=3.0103;FS=0.000;MLEAC=2;MLEAF=1.00;MQ=43.97;QD=32.69;SOR=0.787	GT:AD:DP:GQ:PL	1/1:0,65:65:99:2905,202,0
2L	17238196	2L_17238196_SNP	C	T	1544.77	.	AC=2;AF=1.00;AN=2;DB;DP=59;ExcessHet=3.0103;FS=0.000;MLEAC=2;MLEAF=1.00;MQ=43.93;QD=26.18;SOR=0.796	GT:AD:DP:GQ:PL	1/1:0,59:59:99:1573,177,0
2L	17238732	2L_17238732_SNP	G	A	1250.77	.	AC=2;AF=1.00;AN=2;DB;DP=46;ExcessHet=3.0103;FS=0.000;MLEAC=2;MLEAF=1.00;MQ=43.83;QD=27.19;SOR=1.085	GT:AD:DP:GQ:PL	1/1:0,46:46:99:1279,138,0
2L	17238757	2L_17238757_SNP	A	G	1143.77	.	AC=2;AF=1.00;AN=2;DB;DP=44;ExcessHet=3.0103;FS=0.000;MLEAC=2;MLEAF=1.00;MQ=43.78;QD=25.99;SOR=0.990	GT:AD:DP:GQ:PL	1/1:0,44:44:99:1172,131,0
2L	17238801	2L_17238801_SNP	T	C	1272.77	.	AC=2;AF=1.00;AN=2;DB;DP=48;ExcessHet=3.0103;FS=0.000;MLEAC=2;MLEAF=1.00;MQ=43.59;QD=26.52;SOR=0.776	GT:AD:DP:GQ:PL	1/1:0,48:48:99:1301,144,0
2L	17238884	.	GCCA	G	1247.73	.	AC=2;AF=1.00;AN=2;DP=29;ExcessHet=3.0103;FS=0.000;MLEAC=2;MLEAF=1.00;MQ=43.53;QD=27.27;SOR=1.255	GT:AD:DP:GQ:PL	1/1:0,29:29:87:1285,87,0
2L	17238888	.	TGTTCGTTGTTAGTGACTGCCACCTAATGC	T	1247.73	.	AC=2;AF=1.00;AN=2;DP=29;ExcessHet=3.0103;FS=0.000;MLEAC=2;MLEAF=1.00;MQ=43.53;QD=24.26;SOR=1.255	GT:AD:DP:GQ:PL	1/1:0,29:29:88:1285,88,0
2L	17238941	2L_17238941_SNP	T	C	750.77	.	AC=2;AF=1.00;AN=2;DB;DP=29;ExcessHet=3.0103;FS=0.000;MLEAC=2;MLEAF=1.00;MQ=43.59;QD=25.89;SOR=0.906	GT:AD:DP:GQ:PL	1/1:0,29:29:86:779,86,0
2L	17239093	2L_17239093_SNP	T	C	1537.77	.	AC=2;AF=1.00;AN=2;DB;DP=59;ExcessHet=3.0103;FS=0.000;MLEAC=2;MLEAF=1.00;MQ=43.90;QD=26.06;SOR=0.871	GT:AD:DP:GQ:PL	1/1:0,59:59:99:1566,177,0
2L	17239144	2L_17239144_SNP	A	T	1411.77	.	AC=2;AF=1.00;AN=2;DB;DP=54;ExcessHet=3.0103;FS=0.000;MLEAC=2;MLEAF=1.00;MQ=43.37;QD=26.14;SOR=0.693	GT:AD:DP:GQ:PL	1/1:0,54:54:99:1440,161,0
2L	17239334	2L_17239334_SNP	T	C	887.77	.	AC=2;AF=1.00;AN=2;DB;DP=36;ExcessHet=3.0103;FS=0.000;MLEAC=2;MLEAF=1.00;MQ=44.00;QD=26.90;SOR=1.542	GT:AD:DP:GQ:PL	1/1:0,33:33:99:916,99,0
2L	17239665	2L_17239665_SNP	C	T	1451.77	.	AC=2;AF=1.00;AN=2;DB;DP=53;ExcessHet=3.0103;FS=0.000;MLEAC=2;MLEAF=1.00;MQ=44.00;QD=27.39;SOR=0.730	GT:AD:DP:GQ:PL	1/1:0,53:53:99:1480,159,0
2L	17239799	2L_17239799_SNP	A	C	2156.77	.	AC=2;AF=1.00;AN=2;DB;DP=49;ExcessHet=3.0103;FS=0.000;MLEAC=2;MLEAF=1.00;MQ=43.90;QD=27.62;SOR=0.909	GT:AD:DP:GQ:PL	1/1:0,49:49:99:2185,156,0
2L	17239804	2L_17239804_SNP	A	C	2130.77	.	AC=2;AF=1.00;AN=2;DB;DP=51;ExcessHet=3.0103;FS=0.000;MLEAC=2;MLEAF=1.00;MQ=43.90;QD=36.03;SOR=0.813	GT:AD:DP:GQ:PL	1/1:0,51:51:99:2159,153,0
2L	17239827	2L_17239827_SNP	A	T	1199.77	.	AC=2;AF=1.00;AN=2;DB;DP=45;ExcessHet=3.0103;FS=0.000;MLEAC=2;MLEAF=1.00;MQ=43.94;QD=26.66;SOR=0.929	GT:AD:DP:GQ:PL	1/1:0,45:45:99:1228,135,0
2L	17239938	2L_17239938_SNP	C	A	2176.77	.	AC=2;AF=1.00;AN=2;DB;DP=51;ExcessHet=3.0103;FS=0.000;MLEAC=2;MLEAF=1.00;MQ=44.00;QD=24.12;SOR=0.693	GT:AD:DP:GQ:PL	1/1:0,50:50:99:2205,151,0
2L	17239939	2L_17239939_SNP	G	T	2176.77	.	AC=2;AF=1.00;AN=2;DB;DP=51;ExcessHet=3.0103;FS=0.000;MLEAC=2;MLEAF=1.00;MQ=44.00;QD=30.74;SOR=0.693	GT:AD:DP:GQ:PL	1/1:0,50:50:99:2205,151,0
2L	17240222	.	C	CAA	2017.73	.	AC=2;AF=1.00;AN=2;DP=47;ExcessHet=3.0103;FS=0.000;MLEAC=2;MLEAF=1.00;MQ=43.81;QD=26.59;SOR=0.829	GT:AD:DP:GQ:PL	1/1:0,45:45:99:2055,138,0
2L	17240224	.	T	C	2027.77	.	AC=2;AF=1.00;AN=2;DP=46;ExcessHet=3.0103;FS=0.000;MLEAC=2;MLEAF=1.00;MQ=43.81;QD=28.60;SOR=0.829	GT:AD:DP:GQ:PL	1/1:0,45:45:99:2056,138,0
2L	17240315	2L_17240315_SNP	C	T	836.77	.	AC=2;AF=1.00;AN=2;DB;DP=35;ExcessHet=3.0103;FS=0.000;MLEAC=2;MLEAF=1.00;MQ=43.78;QD=26.15;SOR=1.284	GT:AD:DP:GQ:PL	1/1:0,32:32:96:865,96,0
2L	17240473	2L_17240473_SNP	G	A	1156.77	.	AC=2;AF=1.00;AN=2;DB;DP=45;ExcessHet=3.0103;FS=0.000;MLEAC=2;MLEAF=1.00;MQ=43.87;QD=26.29;SOR=1.230	GT:AD:DP:GQ:PL	1/1:0,44:44:99:1185,131,0
2L	17240598	.	G	C	881.77	.	AC=2;AF=1.00;AN=2;DP=34;ExcessHet=3.0103;FS=0.000;MLEAC=2;MLEAF=1.00;MQ=42.93;QD=25.93;SOR=0.941	GT:AD:DP:GQ:PL	1/1:0,34:34:99:910,102,0
2L	17240617	.	CTTATTATCACTTTT	C	1437.73	.	AC=2;AF=1.00;AN=2;DP=34;ExcessHet=3.0103;FS=0.000;MLEAC=2;MLEAF=1.00;MQ=42.93;QD=25.98;SOR=0.880	GT:AD:DP:GQ:PL	1/1:0,33:33:99:1475,100,0
2L	17240632	.	GGAGAGTACAAGATGAAGATA	G	1438.73	.	AC=2;AF=1.00;AN=2;DP=34;ExcessHet=3.0103;FS=0.000;MLEAC=2;MLEAF=1.00;MQ=43.15;QD=32.54;SOR=0.880	GT:AD:DP:GQ:PL	1/1:0,33:33:99:1476,100,0
2L	17240693	2L_17240693_SNP	C	T	571.77	.	AC=2;AF=1.00;AN=2;DB;DP=23;ExcessHet=3.0103;FS=0.000;MLEAC=2;MLEAF=1.00;MQ=42.99;QD=25.99;SOR=0.693	GT:AD:DP:GQ:PL	1/1:0,22:22:66:600,66,0
2L	17240874	2L_17240874_SNP	C	A	1354.77	.	AC=2;AF=1.00;AN=2;DB;DP=50;ExcessHet=3.0103;FS=0.000;MLEAC=2;MLEAF=1.00;MQ=43.39;QD=27.10;SOR=1.157	GT:AD:DP:GQ:PL	1/1:0,50:50:99:1383,150,0
2L	17241343	2L_17241343_SNP	A	G	1935.77	.	AC=2;AF=1.00;AN=2;DB;DP=44;ExcessHet=3.0103;FS=0.000;MLEAC=2;MLEAF=1.00;MQ=44.00;QD=30.77;SOR=0.784	GT:AD:DP:GQ:PL	1/1:0,44:44:99:1964,132,0
2L	17241346	2L_17241346_SNP	A	T	1958.77	.	AC=2;AF=1.00;AN=2;DB;DP=45;ExcessHet=3.0103;FS=0.000;MLEAC=2;MLEAF=1.00;MQ=44.00;QD=22.18;SOR=0.829	GT:AD:DP:GQ:PL	1/1:0,45:45:99:1987,135,0
2L	17241506	2L_17241506_SNP	C	G	1195.77	.	AC=2;AF=1.00;AN=2;DB;DP=45;ExcessHet=3.0103;FS=0.000;MLEAC=2;MLEAF=1.00;MQ=44.00;QD=26.57;SOR=1.154	GT:AD:DP:GQ:PL	1/1:0,45:45:99:1224,135,0
2L	17241904	2L_17241904_SNP	G	A	1220.77	.	AC=2;AF=1.00;AN=2;DB;DP=47;ExcessHet=3.0103;FS=0.000;MLEAC=2;MLEAF=1.00;MQ=43.96;QD=26.54;SOR=0.874	GT:AD:DP:GQ:PL	1/1:0,46:46:99:1249,138,0
2L	17241934	2L_17241934_SNP	A	G	1802.77	.	AC=2;AF=1.00;AN=2;DB;DP=45;ExcessHet=3.0103;FS=0.000;MLEAC=2;MLEAF=1.00;MQ=43.96;QD=24.19;SOR=0.829	GT:AD:DP:GQ:PL	1/1:0,45:45:99:1831,138,0
2L	17241959	2L_17241959_SNP	T	C	1685.77	.	AC=2;AF=1.00;AN=2;DB;DP=41;ExcessHet=3.0103;FS=0.000;MLEAC=2;MLEAF=1.00;MQ=43.95;QD=31.40;SOR=0.741	GT:AD:DP:GQ:PL	1/1:0,41:41:99:1714,126,0
2L	17242019	2L_17242019_SNP	T	C	2078.77	.	AC=2;AF=1.00;AN=2;DB;DP=47;ExcessHet=3.0103;FS=0.000;MLEAC=2;MLEAF=1.00;MQ=44.00;QD=34.04;SOR=0.823	GT:AD:DP:GQ:PL	1/1:0,47:47:99:2107,141,0
2L	17242023	2L_17242023_SNP	A	G	2078.77	.	AC=2;AF=1.00;AN=2;DB;DP=46;ExcessHet=3.0103;FS=0.000;MLEAC=2;MLEAF=1.00;MQ=44.00;QD=27.76;SOR=0.780	GT:AD:DP:GQ:PL	1/1:0,46:46:99:2107,141,0
2L	17242260	2L_17242260_SNP	T	C	1315.77	.	AC=2;AF=1.00;AN=2;DB;DP=49;ExcessHet=3.0103;FS=0.000;MLEAC=2;MLEAF=1.00;MQ=44.00;QD=26.85;SOR=0.818	GT:AD:DP:GQ:PL	1/1:0,49:49:99:1344,146,0
2L	17242299	2L_17242299_SNP	T	A	1440.77	.	AC=2;AF=1.00;AN=2;DB;DP=55;ExcessHet=3.0103;FS=0.000;MLEAC=2;MLEAF=1.00;MQ=44.00;QD=26.68;SOR=0.846	GT:AD:DP:GQ:PL	1/1:0,54:54:99:1469,161,0
2L	17242427	2L_17242427_SNP	C	T	2697.77	.	AC=2;AF=1.00;AN=2;DB;DP=60;ExcessHet=3.0103;FS=0.000;MLEAC=2;MLEAF=1.00;MQ=43.72;QD=31.94;SOR=1.071	GT:AD:DP:GQ:PL	1/1:0,60:60:99:2726,187,0
2L	17242435	2L_17242435_SNP	A	G	2726.77	.	AC=2;AF=1.00;AN=2;DB;DP=62;ExcessHet=3.0103;FS=0.000;MLEAC=2;MLEAF=1.00;MQ=43.73;QD=29.09;SOR=0.899	GT:AD:DP:GQ:PL	1/1:0,62:62:99:2755,190,0
2L	17242500	2L_17242500_SNP	T	A	1397.77	.	AC=2;AF=1.00;AN=2;DB;DP=52;ExcessHet=3.0103;FS=0.000;MLEAC=2;MLEAF=1.00;MQ=43.71;QD=26.88;SOR=1.036	GT:AD:DP:GQ:PL	1/1:0,52:52:99:1426,156,0
2L	17242677	2L_17242677_SNP	G	T	2336.77	.	AC=2;AF=1.00;AN=2;DB;DP=54;ExcessHet=3.0103;FS=0.000;MLEAC=2;MLEAF=1.00;MQ=43.37;QD=28.38;SOR=0.730	GT:AD:DP:GQ:PL	1/1:0,53:53:99:2365,163,0
2L	17242681	2L_17242681_SNP	C	A	2303.77	.	AC=2;AF=1.00;AN=2;DB;DP=54;ExcessHet=3.0103;FS=0.000;MLEAC=2;MLEAF=1.00;MQ=43.33;QD=28.25;SOR=0.730	GT:AD:DP:GQ:PL	1/1:0,53:53:99:2332,160,0
2L	17242700	2L_17242700_SNP	T	C	1340.73	.	AC=2;AF=1.00;AN=2;DB;DP=55;ExcessHet=3.0103;FS=0.000;MLEAC=2;MLEAF=1.00;MQ=43.36;QD=26.29;SOR=1.314	GT:AD:DP:GQ:PL	1/1:0,51:51:99:1378,153,0
2L	17242837	.	T	TATGCCGCGGTACACGCCGTGACATGAGTGTAAA	2117.73	.	AC=2;AF=1.00;AN=2;DP=30;ExcessHet=3.0103;FS=0.000;MLEAC=2;MLEAF=1.00;MQ=41.69;QD=26.64;SOR=0.826	GT:AD:DP:GQ:PL	1/1:0,30:30:99:2155,143,0
2L	17242885	2L_17242885_SNP	C	T	1037.77	.	AC=2;AF=1.00;AN=2;DB;DP=41;ExcessHet=3.0103;FS=0.000;MLEAC=2;MLEAF=1.00;MQ=42.45;QD=25.94;SOR=1.022	GT:AD:DP:GQ:PL	1/1:0,40:40:99:1066,119,0
2L	17242897	2L_17242897_SNP	A	G	1017.77	.	AC=2;AF=1.00;AN=2;DB;DP=40;ExcessHet=3.0103;FS=0.000;MLEAC=2;MLEAF=1.00;MQ=42.78;QD=25.44;SOR=0.902	GT:AD:DP:GQ:PL	1/1:0,40:40:99:1046,119,0
2L	17242926	2L_17242926_SNP	T	A	1372.77	.	AC=2;AF=1.00;AN=2;DB;DP=51;ExcessHet=3.0103;FS=0.000;MLEAC=2;MLEAF=1.00;MQ=43.06;QD=26.92;SOR=0.813	GT:AD:DP:GQ:PL	1/1:0,51:51:99:1401,153,0
2L	17242956	2L_17242956_SNP	G	T	2207.77	.	AC=2;AF=1.00;AN=2;DB;DP=50;ExcessHet=3.0103;FS=0.000;MLEAC=2;MLEAF=1.00;MQ=43.45;QD=27.43;SOR=0.773	GT:AD:DP:GQ:PL	1/1:0,50:50:99:2236,151,0
2L	17242960	2L_17242960_SNP	T	C	2244.77	.	AC=2;AF=1.00;AN=2;DB;DP=50;ExcessHet=3.0103;FS=0.000;MLEAC=2;MLEAF=1.00;MQ=43.43;QD=34.94;SOR=0.693	GT:AD:DP:GQ:PL	1/1:0,50:50:99:2273,154,0
2L	17243095	2L_17243095_SNP	A	C	1118.77	.	AC=2;AF=1.00;AN=2;DB;DP=42;ExcessHet=3.0103;FS=0.000;MLEAC=2;MLEAF=1.00;MQ=43.70;QD=26.64;SOR=0.892	GT:AD:DP:GQ:PL	1/1:0,42:42:99:1147,126,0
2L	17243333	2L_17243333_SNP	A	G	1132.77	.	AC=2;AF=1.00;AN=2;DB;DP=27;ExcessHet=3.0103;FS=0.000;MLEAC=2;MLEAF=1.00;MQ=43.82;QD=32.30;SOR=1.697	GT:AD:DP:GQ:PL	1/1:0,26:26:78:1161,78,0
2L	17243334	2L_17243334_SNP	A	G	1132.77	.	AC=2;AF=1.00;AN=2;DB;DP=27;ExcessHet=3.0103;FS=0.000;MLEAC=2;MLEAF=1.00;MQ=43.82;QD=30.44;SOR=1.697	GT:AD:DP:GQ:PL	1/1:0,26:26:78:1161,78,0
2L	17243347	2L_17243347_SNP	G	A	679.77	.	AC=2;AF=1.00;AN=2;DB;DP=28;ExcessHet=3.0103;FS=0.000;MLEAC=2;MLEAF=1.00;MQ=43.83;QD=25.18;SOR=1.528	GT:AD:DP:GQ:PL	1/1:0,27:27:80:708,80,0
2L	17243445	.	C	G	624.77	.	AC=2;AF=1.00;AN=2;DP=25;ExcessHet=3.0103;FS=0.000;MLEAC=2;MLEAF=1.00;MQ=43.61;QD=24.99;SOR=0.941	GT:AD:DP:GQ:PL	1/1:0,25:25:74:653,74,0
2L	17243561	2L_17243561_SNP	A	T	1002.77	.	AC=2;AF=1.00;AN=2;DB;DP=39;ExcessHet=3.0103;FS=0.000;MLEAC=2;MLEAF=1.00;MQ=41.88;QD=25.71;SOR=1.236	GT:AD:DP:GQ:PL	1/1:0,39:39:99:1031,117,0
2L	17243621	.	A	AG	2099.73	.	AC=2;AF=1.00;AN=2;DP=45;ExcessHet=3.0103;FS=0.000;MLEAC=2;MLEAF=1.00;MQ=40.07;QD=33.89;SOR=1.038	GT:AD:DP:GQ:PL	1/1:0,45:45:99:2137,144,0
2L	17243624	.	A	C	2076.77	.	AC=2;AF=1.00;AN=2;DP=46;ExcessHet=3.0103;FS=0.000;MLEAC=2;MLEAF=1.00;MQ=40.16;QD=30.73;SOR=1.085	GT:AD:DP:GQ:PL	1/1:0,46:46:99:2105,141,0
2L	17243625	.	ATAATAATATTT	A	2067.73	.	AC=2;AF=1.00;AN=2;DP=46;ExcessHet=3.0103;FS=0.000;MLEAC=2;MLEAF=1.00;MQ=40.16;QD=34.26;SOR=1.085	GT:AD:DP:GQ:PL	1/1:0,46:46:99:2105,141,0
2L	17243649	2L_17243649_SNP	A	G	2266.77	.	AC=2;AF=1.00;AN=2;DB;DP=50;ExcessHet=3.0103;FS=0.000;MLEAC=2;MLEAF=1.00;MQ=40.01;QD=35.16;SOR=1.157	GT:AD:DP:GQ:PL	1/1:0,50:50:99:2295,154,0
2L	17243651	.	T	TCAGTTCAGTTG	2302.73	.	AC=2;AF=1.00;AN=2;DP=50;ExcessHet=3.0103;FS=0.000;MLEAC=2;MLEAF=1.00;MQ=40.01;QD=28.61;SOR=1.157	GT:AD:DP:GQ:PL	1/1:0,50:50:99:2340,157,0
2L	17243653	2L_17243653_SNP	C	A	2363.77	.	AC=2;AF=1.00;AN=2;DB;DP=50;ExcessHet=3.0103;FS=0.000;MLEAC=2;MLEAF=1.00;MQ=39.72;QD=33.98;SOR=1.270	GT:AD:DP:GQ:PL	1/1:0,50:50:99:2392,163,0
2L	17243671	2L_17243671_SNP	C	A	2107.77	.	AC=2;AF=1.00;AN=2;DB;DP=50;ExcessHet=3.0103;FS=0.000;MLEAC=2;MLEAF=1.00;MQ=40.04;QD=35.41;SOR=0.952	GT:AD:DP:GQ:PL	1/1:0,50:50:99:2136,153,0
2L	17243780	2L_17243780_SNP	A	G	954.77	.	AC=2;AF=1.00;AN=2;DB;DP=38;ExcessHet=3.0103;FS=0.000;MLEAC=2;MLEAF=1.00;MQ=42.44;QD=25.80;SOR=0.859	GT:AD:DP:GQ:PL	1/1:0,37:37:99:983,109,0
2L	17243816	2L_17243816_SNP	T	C	1031.77	.	AC=2;AF=1.00;AN=2;DB;DP=40;ExcessHet=3.0103;FS=0.000;MLEAC=2;MLEAF=1.00;MQ=43.24;QD=25.79;SOR=0.793	GT:AD:DP:GQ:PL	1/1:0,40:40:99:1060,119,0
2L	17243898	2L_17243898_SNP	T	A	1762.77	.	AC=2;AF=1.00;AN=2;DB;DP=40;ExcessHet=3.0103;FS=0.000;MLEAC=2;MLEAF=1.00;MQ=42.85;QD=31.13;SOR=1.292	GT:AD:DP:GQ:PL	1/1:0,40:40:99:1791,120,0
2L	17243899	2L_17243899_SNP	C	A	1762.77	.	AC=2;AF=1.00;AN=2;DB;DP=40;ExcessHet=3.0103;FS=0.000;MLEAC=2;MLEAF=1.00;MQ=42.85;QD=22.34;SOR=1.292	GT:AD:DP:GQ:PL	1/1:0,40:40:99:1791,120,0
2L	17244264	2L_17244264_SNP	T	A	1398.77	.	AC=2;AF=1.00;AN=2;DB;DP=53;ExcessHet=3.0103;FS=0.000;MLEAC=2;MLEAF=1.00;MQ=43.61;QD=26.90;SOR=1.244	GT:AD:DP:GQ:PL	1/1:0,52:52:99:1427,156,0
2L	17244312	2L_17244312_SNP	A	G	1443.77	.	AC=2;AF=1.00;AN=2;DB;DP=55;ExcessHet=3.0103;FS=0.000;MLEAC=2;MLEAF=1.00;MQ=43.22;QD=26.74;SOR=0.931	GT:AD:DP:GQ:PL	1/1:0,54:54:99:1472,162,0
2L	17244442	2L_17244442_DEL	TG	T	1635.73	.	AC=2;AF=1.00;AN=2;DB;DP=53;ExcessHet=3.0103;FS=0.000;MLEAC=2;MLEAF=1.00;MQ=43.46;QD=31.46;SOR=1.036	GT:AD:DP:GQ:PL	1/1:0,52:52:99:1673,156,0
2L	17244458	2L_17244458_SNP	A	T	1301.77	.	AC=2;AF=1.00;AN=2;BaseQRankSum=0.416;ClippingRankSum=0.000;DB;DP=51;ExcessHet=3.0103;FS=0.000;MLEAC=2;MLEAF=1.00;MQ=43.68;MQRankSum=1.787;QD=26.04;ReadPosRankSum=-1.042;SOR=0.361	GT:AD:DP:GQ:PL	1/1:1,49:50:99:1330,122,0
2L	17245317	2L_17245317_SNP	A	C	1346.77	.	AC=2;AF=1.00;AN=2;DB;DP=51;ExcessHet=3.0103;FS=0.000;MLEAC=2;MLEAF=1.00;MQ=44.00;QD=26.41;SOR=1.094	GT:AD:DP:GQ:PL	1/1:0,51:51:99:1375,153,0
2L	17245581	.	CGCCCCCT	C	1943.73	.	AC=2;AF=1.00;AN=2;DP=46;ExcessHet=3.0103;FS=0.000;MLEAC=2;MLEAF=1.00;MQ=44.00;QD=31.24;SOR=0.883	GT:AD:DP:GQ:PL	1/1:0,44:44:99:1981,133,0
2L	17246590	2L_17246590_SNP	C	G	2035.77	.	AC=2;AF=1.00;AN=2;DB;DP=48;ExcessHet=3.0103;FS=0.000;MLEAC=2;MLEAF=1.00;MQ=43.60;QD=23.70;SOR=0.963	GT:AD:DP:GQ:PL	1/1:0,48:48:99:2064,144,0
2L	17246609	2L_17246609_SNP	A	C	2380.77	.	AC=2;AF=1.00;AN=2;DB;DP=53;ExcessHet=3.0103;FS=0.000;MLEAC=2;MLEAF=1.00;MQ=43.60;QD=33.26;SOR=0.730	GT:AD:DP:GQ:PL	1/1:0,53:53:99:2409,163,0
2L	17246632	2L_17246632_SNP	C	T	2802.77	.	AC=2;AF=1.00;AN=2;DB;DP=61;ExcessHet=3.0103;FS=0.000;MLEAC=2;MLEAF=1.00;MQ=43.66;QD=26.38;SOR=0.725	GT:AD:DP:GQ:PL	1/1:0,61:61:99:2831,190,0
2L	17246642	.	C	CA	2752.73	.	AC=2;AF=1.00;AN=2;DP=60;ExcessHet=3.0103;FS=0.000;MLEAC=2;MLEAF=1.00;MQ=43.65;QD=26.74;SOR=0.952	GT:AD:DP:GQ:PL	1/1:0,60:60:99:2790,190,0
2L	17246651	.	T	A	2411.77	.	AC=2;AF=1.00;AN=2;DP=54;ExcessHet=3.0103;FS=0.000;MLEAC=2;MLEAF=1.00;MQ=43.65;QD=27.85;SOR=1.118	GT:AD:DP:GQ:PL	1/1:0,54:54:99:2440,166,0
2L	17246687	2L_17246687_SNP	A	G	1496.77	.	AC=2;AF=1.00;AN=2;DB;DP=55;ExcessHet=3.0103;FS=0.000;MLEAC=2;MLEAF=1.00;MQ=43.86;QD=27.21;SOR=0.970	GT:AD:DP:GQ:PL	1/1:0,55:55:99:1525,165,0
2L	17246846	2L_17246846_DEL	TGC	T	2057.73	.	AC=2;AF=1.00;AN=2;DB;DP=47;ExcessHet=3.0103;FS=0.000;MLEAC=2;MLEAF=1.00;MQ=43.62;QD=24.58;SOR=0.780	GT:AD:DP:GQ:PL	1/1:0,46:46:99:2095,141,0
2L	17246864	2L_17246864_SNP	C	T	1991.77	.	AC=2;AF=1.00;AN=2;DB;DP=46;ExcessHet=3.0103;FS=0.000;MLEAC=2;MLEAF=1.00;MQ=43.57;QD=31.14;SOR=0.693	GT:AD:DP:GQ:PL	1/1:0,46:46:99:2020,138,0
2L	17246925	2L_17246925_SNP	C	T	2049.77	.	AC=2;AF=1.00;AN=2;DB;DP=43;ExcessHet=3.0103;FS=0.000;MLEAC=2;MLEAF=1.00;MQ=43.38;QD=35.09;SOR=0.941	GT:AD:DP:GQ:PL	1/1:0,43:43:99:2078,141,0
2L	17246926	.	T	TAAA	1985.73	.	AC=2;AF=1.00;AN=2;DP=43;ExcessHet=3.0103;FS=0.000;MLEAC=2;MLEAF=1.00;MQ=43.38;QD=33.48;SOR=0.693	GT:AD:DP:GQ:PL	1/1:0,43:43:99:2023,141,0
2L	17246927	.	C	A	2049.77	.	AC=2;AF=1.00;AN=2;DP=41;ExcessHet=3.0103;FS=0.000;MLEAC=2;MLEAF=1.00;MQ=43.35;QD=28.12;SOR=0.843	GT:AD:DP:GQ:PL	1/1:0,41:41:99:2078,141,0
2L	17247047	.	AAAATTACAAAAC	A	1854.73	.	AC=2;AF=1.00;AN=2;DP=46;ExcessHet=3.0103;FS=0.000;MLEAC=2;MLEAF=1.00;MQ=43.31;QD=31.27;SOR=0.892	GT:AD:DP:GQ:PL	1/1:0,42:42:99:1892,127,0
2L	17247089	2L_17247089_SNP	T	A	2267.77	.	AC=2;AF=1.00;AN=2;DB;DP=52;ExcessHet=3.0103;FS=0.000;MLEAC=2;MLEAF=1.00;MQ=43.39;QD=26.61;SOR=0.770	GT:AD:DP:GQ:PL	1/1:0,52:52:99:2296,159,0
2L	17247100	2L_17247100_SNP	C	T	2326.77	.	AC=2;AF=1.00;AN=2;DB;DP=55;ExcessHet=3.0103;FS=0.000;MLEAC=2;MLEAF=1.00;MQ=43.39;QD=29.62;SOR=0.729	GT:AD:DP:GQ:PL	1/1:0,55:55:99:2355,168,0
2L	17247154	2L_17247154_SNP	T	C	1545.77	.	AC=2;AF=1.00;AN=2;DB;DP=56;ExcessHet=3.0103;FS=0.000;MLEAC=2;MLEAF=1.00;MQ=43.42;QD=27.60;SOR=0.922	GT:AD:DP:GQ:PL	1/1:0,56:56:99:1574,168,0
2L	17247205	.	G	GA	2535.73	.	AC=2;AF=1.00;AN=2;BaseQRankSum=-0.752;ClippingRankSum=0.000;DP=62;ExcessHet=3.0103;FS=3.502;MLEAC=2;MLEAF=1.00;MQ=43.42;MQRankSum=-0.561;QD=30.31;ReadPosRankSum=0.866;SOR=0.636	GT:AD:DP:GQ:PL	1/1:1,57:58:99:2573,159,0
2L	17247222	.	AG	A	2791.73	.	AC=2;AF=1.00;AN=2;BaseQRankSum=-1.801;ClippingRankSum=0.000;DP=64;ExcessHet=3.0103;FS=3.148;MLEAC=2;MLEAF=1.00;MQ=43.39;MQRankSum=-0.538;QD=24.49;ReadPosRankSum=1.706;SOR=0.374	GT:AD:DP:GQ:PL	1/1:1,63:64:99:2829,174,0
2L	17247224	.	ATAAG	A	2791.73	.	AC=2;AF=1.00;AN=2;DP=64;ExcessHet=3.0103;FS=0.000;MLEAC=2;MLEAF=1.00;MQ=43.39;QD=30.09;SOR=0.822	GT:AD:DP:GQ:PL	1/1:0,64:64:99:2829,174,0
2L	17247262	2L_17247262_SNP	T	C	1519.77	.	AC=2;AF=1.00;AN=2;DB;DP=60;ExcessHet=3.0103;FS=0.000;MLEAC=2;MLEAF=1.00;MQ=43.42;QD=25.76;SOR=0.726	GT:AD:DP:GQ:PL	1/1:0,59:59:99:1548,176,0
2L	17247296	2L_17247296_SNP	G	A	1705.77	.	AC=2;AF=1.00;AN=2;DB;DP=64;ExcessHet=3.0103;FS=0.000;MLEAC=2;MLEAF=1.00;MQ=43.59;QD=26.65;SOR=0.892	GT:AD:DP:GQ:PL	1/1:0,64:64:99:1734,191,0
2L	17247516	2L_17247516_SNP	G	A	2341.77	.	AC=2;AF=1.00;AN=2;DB;DP=52;ExcessHet=3.0103;FS=0.000;MLEAC=2;MLEAF=1.00;MQ=43.96;QD=35.25;SOR=1.036	GT:AD:DP:GQ:PL	1/1:0,52:52:99:2370,163,0
2L	17247520	2L_17247520_SNP	C	T	2341.77	.	AC=2;AF=1.00;AN=2;DB;DP=53;ExcessHet=3.0103;FS=0.000;MLEAC=2;MLEAF=1.00;MQ=43.96;QD=31.93;SOR=1.077	GT:AD:DP:GQ:PL	1/1:0,53:53:99:2370,163,0
2L	17247614	2L_17247614_DEL	GTTGAGCT	G	2659.73	.	AC=2;AF=1.00;AN=2;DB;DP=60;ExcessHet=3.0103;FS=0.000;MLEAC=2;MLEAF=1.00;MQ=43.90;QD=25.22;SOR=0.906	GT:AD:DP:GQ:PL	1/1:0,60:60:99:2697,181,0
2L	17247765	2L_17247765_SNP	T	G	1409.77	.	AC=2;AF=1.00;AN=2;DB;DP=54;ExcessHet=3.0103;FS=0.000;MLEAC=2;MLEAF=1.00;MQ=44.00;QD=26.11;SOR=1.329	GT:AD:DP:GQ:PL	1/1:0,54:54:99:1438,161,0
2L	17247820	2L_17247820_SNP	C	G	1239.77	.	AC=2;AF=1.00;AN=2;DB;DP=47;ExcessHet=3.0103;FS=0.000;MLEAC=2;MLEAF=1.00;MQ=44.00;QD=26.38;SOR=1.514	GT:AD:DP:GQ:PL	1/1:0,47:47:99:1268,141,0
2L	17247982	2L_17247982_SNP	C	T	1487.77	.	AC=2;AF=1.00;AN=2;DB;DP=57;ExcessHet=3.0103;FS=0.000;MLEAC=2;MLEAF=1.00;MQ=44.00;QD=26.57;SOR=1.009	GT:AD:DP:GQ:PL	1/1:0,56:56:99:1516,168,0
2L	17248044	2L_17248044_SNP	T	C	1795.77	.	AC=2;AF=1.00;AN=2;DB;DP=42;ExcessHet=3.0103;FS=0.000;MLEAC=2;MLEAF=1.00;MQ=43.91;QD=28.74;SOR=0.788	GT:AD:DP:GQ:PL	1/1:0,42:42:99:1824,126,0
2L	17248067	2L_17248067_SNP	G	A	1866.77	.	AC=2;AF=1.00;AN=2;DB;DP=44;ExcessHet=3.0103;FS=0.000;MLEAC=2;MLEAF=1.00;MQ=43.91;QD=39.40;SOR=0.836	GT:AD:DP:GQ:PL	1/1:0,43:43:99:1895,132,0
2L	17248137	2L_17248137_SNP	T	C	2014.77	.	AC=2;AF=1.00;AN=2;DB;DP=45;ExcessHet=3.0103;FS=0.000;MLEAC=2;MLEAF=1.00;MQ=43.41;QD=27.95;SOR=0.829	GT:AD:DP:GQ:PL	1/1:0,45:45:99:2043,138,0
2L	17248138	2L_17248138_SNP	T	G	2014.77	.	AC=2;AF=1.00;AN=2;DB;DP=44;ExcessHet=3.0103;FS=0.000;MLEAC=2;MLEAF=1.00;MQ=43.40;QD=25.08;SOR=0.784	GT:AD:DP:GQ:PL	1/1:0,44:44:99:2043,138,0
2L	17248160	2L_17248160_SNP	T	C	1894.77	.	AC=2;AF=1.00;AN=2;DB;DP=43;ExcessHet=3.0103;FS=0.000;MLEAC=2;MLEAF=1.00;MQ=43.39;QD=31.88;SOR=0.739	GT:AD:DP:GQ:PL	1/1:0,43:43:99:1923,129,0
2L	17248182	2L_17248182_SNP	T	C	1843.77	.	AC=2;AF=1.00;AN=2;DB;DP=42;ExcessHet=3.0103;FS=0.000;MLEAC=2;MLEAF=1.00;MQ=43.37;QD=26.53;SOR=1.127	GT:AD:DP:GQ:PL	1/1:0,42:42:99:1872,129,0
2L	17248810	2L_17248810_SNP	A	G	1220.77	.	AC=2;AF=1.00;AN=2;DB;DP=46;ExcessHet=3.0103;FS=0.000;MLEAC=2;MLEAF=1.00;MQ=44.00;QD=27.13;SOR=0.737	GT:AD:DP:GQ:PL	1/1:0,45:45:99:1249,135,0
2L	17248949	2L_17248949_SNP	A	G	1786.77	.	AC=2;AF=1.00;AN=2;DB;DP=67;ExcessHet=3.0103;FS=0.000;MLEAC=2;MLEAF=1.00;MQ=44.00;QD=26.67;SOR=0.784	GT:AD:DP:GQ:PL	1/1:0,67:67:99:1815,201,0
2L	17249002	2L_17249002_SNP	T	C	3035.77	.	AC=2;AF=1.00;AN=2;DB;DP=71;ExcessHet=3.0103;FS=0.000;MLEAC=2;MLEAF=1.00;MQ=44.00;QD=26.44;SOR=0.904	GT:AD:DP:GQ:PL	1/1:0,71:71:99:3064,213,0
2L	17249008	2L_17249008_SNP	T	C	2955.77	.	AC=2;AF=1.00;AN=2;DB;DP=68;ExcessHet=3.0103;FS=0.000;MLEAC=2;MLEAF=1.00;MQ=44.00;QD=35.02;SOR=0.880	GT:AD:DP:GQ:PL	1/1:0,68:68:99:2984,205,0
2L	17249024	2L_17249024_SNP	T	C	1566.77	.	AC=2;AF=1.00;AN=2;DB;DP=59;ExcessHet=3.0103;FS=0.000;MLEAC=2;MLEAF=1.00;MQ=44.00;QD=26.56;SOR=0.871	GT:AD:DP:GQ:PL	1/1:0,59:59:99:1595,176,0
2L	17249372	2L_17249372_SNP	C	T	1197.77	.	AC=2;AF=1.00;AN=2;DB;DP=45;ExcessHet=3.0103;FS=0.000;MLEAC=2;MLEAF=1.00;MQ=44.00;QD=26.62;SOR=0.737	GT:AD:DP:GQ:PL	1/1:0,45:45:99:1226,135,0
2L	17249542	.	C	CACACACACAG	1640.73	.	AC=2;AF=1.00;AN=2;DP=39;ExcessHet=3.0103;FS=0.000;MLEAC=2;MLEAF=1.00;MQ=45.79;QD=35.38;SOR=0.743	GT:AD:DP:GQ:PL	1/1:0,39:39:99:1678,123,0
2L	17249706	2L_17249706_SNP	G	C	866.77	.	AC=2;AF=1.00;AN=2;DB;DP=33;ExcessHet=3.0103;FS=0.000;MLEAC=2;MLEAF=1.00;MQ=43.48;QD=26.27;SOR=1.352	GT:AD:DP:GQ:PL	1/1:0,33:33:99:895,99,0
2L	17249783	2L_17249783_SNP	G	A	1037.77	.	AC=2;AF=1.00;AN=2;DB;DP=25;ExcessHet=3.0103;FS=0.000;MLEAC=2;MLEAF=1.00;MQ=42.96;QD=29.32;SOR=1.270	GT:AD:DP:GQ:PL	1/1:0,24:24:72:1066,72,0
2L	17249784	2L_17249784_SNP	G	A	1037.77	.	AC=2;AF=1.00;AN=2;DB;DP=25;ExcessHet=3.0103;FS=0.000;MLEAC=2;MLEAF=1.00;MQ=42.96;QD=29.15;SOR=1.270	GT:AD:DP:GQ:PL	1/1:0,24:24:72:1066,72,0
2L	17249982	.	G	GGTTTGGCTGGCTTGGCTT	192.82	.	AC=2;AF=1.00;AN=2;DP=20;ExcessHet=3.0103;FS=0.000;MLEAC=2;MLEAF=1.00;MQ=41.84;QD=30.14;SOR=1.981	GT:AD:DP:GQ:PL	1/1:0,5:5:17:230,17,0
2L	17249998	.	A	C	332.78	.	AC=2;AF=1.00;AN=2;DP=13;ExcessHet=3.0103;FS=0.000;MLEAC=2;MLEAF=1.00;MQ=36.23;QD=32.33;SOR=1.179	GT:AD:DP:GQ:PL	1/1:0,8:8:25:361,25,0
2L	17250007	.	G	C	330.78	.	AC=2;AF=1.00;AN=2;DP=12;ExcessHet=3.0103;FS=0.000;MLEAC=2;MLEAF=1.00;MQ=35.51;QD=31.02;SOR=1.179	GT:AD:DP:GQ:PL	1/1:0,8:8:24:359,24,0
2L	17250179	.	A	T	1030.77	.	AC=2;AF=1.00;AN=2;DP=39;ExcessHet=3.0103;FS=0.000;MLEAC=2;MLEAF=1.00;MQ=43.60;QD=26.43;SOR=1.096	GT:AD:DP:GQ:PL	1/1:0,39:39:99:1059,117,0
2L	17250602	2L_17250602_SNP	A	T	1545.77	.	AC=2;AF=1.00;AN=2;DB;DP=58;ExcessHet=3.0103;FS=0.000;MLEAC=2;MLEAF=1.00;MQ=44.00;QD=26.65;SOR=0.762	GT:AD:DP:GQ:PL	1/1:0,58:58:99:1574,174,0
2L	17250656	2L_17250656_SNP	A	T	1490.77	.	AC=2;AF=1.00;AN=2;DB;DP=56;ExcessHet=3.0103;FS=0.000;MLEAC=2;MLEAF=1.00;MQ=44.00;QD=26.62;SOR=0.841	GT:AD:DP:GQ:PL	1/1:0,56:56:99:1519,168,0
2L	17250667	2L_17250667_SNP	T	C	1447.77	.	AC=2;AF=1.00;AN=2;BaseQRankSum=1.804;ClippingRankSum=0.000;DB;DP=56;ExcessHet=3.0103;FS=3.254;MLEAC=2;MLEAF=1.00;MQ=44.00;MQRankSum=0.000;QD=26.32;ReadPosRankSum=-0.415;SOR=0.458	GT:AD:DP:GQ:PL	1/1:1,54:55:99:1476,155,0
2L	17250702	2L_17250702_SNP	A	T	1602.77	.	AC=2;AF=1.00;AN=2;DB;DP=59;ExcessHet=3.0103;FS=0.000;MLEAC=2;MLEAF=1.00;MQ=44.00;QD=27.63;SOR=0.762	GT:AD:DP:GQ:PL	1/1:0,58:58:99:1631,174,0
2L	17250945	2L_17250945_SNP	T	C	1486.77	.	AC=2;AF=1.00;AN=2;DB;DP=56;ExcessHet=3.0103;FS=0.000;MLEAC=2;MLEAF=1.00;MQ=44.00;QD=26.55;SOR=0.922	GT:AD:DP:GQ:PL	1/1:0,56:56:99:1515,168,0
2L	17251024	2L_17251024_SNP	T	G	1458.77	.	AC=2;AF=1.00;AN=2;DB;DP=53;ExcessHet=3.0103;FS=0.000;MLEAC=2;MLEAF=1.00;MQ=44.00;QD=27.52;SOR=0.730	GT:AD:DP:GQ:PL	1/1:0,53:53:99:1487,159,0
2L	17251111	2L_17251111_SNP	A	C	941.77	.	AC=2;AF=1.00;AN=2;DB;DP=38;ExcessHet=3.0103;FS=0.000;MLEAC=2;MLEAF=1.00;MQ=44.00;QD=24.78;SOR=1.179	GT:AD:DP:GQ:PL	1/1:0,38:38:99:970,113,0
2L	17251145	2L_17251145_SNP	T	G	1264.77	.	AC=2;AF=1.00;AN=2;DB;DP=50;ExcessHet=3.0103;FS=0.000;MLEAC=2;MLEAF=1.00;MQ=43.94;QD=25.81;SOR=0.909	GT:AD:DP:GQ:PL	1/1:0,49:49:99:1293,146,0
2L	17251429	2L_17251429_SNP	A	G	1142.77	.	AC=2;AF=1.00;AN=2;DB;DP=45;ExcessHet=3.0103;FS=0.000;MLEAC=2;MLEAF=1.00;MQ=44.00;QD=25.97;SOR=1.230	GT:AD:DP:GQ:PL	1/1:0,44:44:99:1171,131,0
2L	17251455	2L_17251455_SNP	G	T	1170.77	.	AC=2;AF=1.00;AN=2;DB;DP=44;ExcessHet=3.0103;FS=0.000;MLEAC=2;MLEAF=1.00;MQ=43.96;QD=27.23;SOR=1.312	GT:AD:DP:GQ:PL	1/1:0,43:43:99:1199,129,0
2L	17251575	2L_17251575_SNP	G	T	1636.77	.	AC=2;AF=1.00;AN=2;DB;DP=38;ExcessHet=3.0103;FS=0.000;MLEAC=2;MLEAF=1.00;MQ=43.77;QD=32.33;SOR=1.270	GT:AD:DP:GQ:PL	1/1:0,37:37:99:1665,111,0
2L	17251583	2L_17251583_SNP	A	T	1762.77	.	AC=2;AF=1.00;AN=2;DB;DP=41;ExcessHet=3.0103;FS=0.000;MLEAC=2;MLEAF=1.00;MQ=43.74;QD=32.04;SOR=1.292	GT:AD:DP:GQ:PL	1/1:0,40:40:99:1791,120,0
2L	17251596	2L_17251596_SNP	C	T	1672.77	.	AC=2;AF=1.00;AN=2;DB;DP=38;ExcessHet=3.0103;FS=0.000;MLEAC=2;MLEAF=1.00;MQ=43.77;QD=32.78;SOR=1.329	GT:AD:DP:GQ:PL	1/1:0,38:38:99:1701,114,0
2L	17251633	.	GA	G	664.73	.	AC=2;AF=1.00;AN=2;DP=35;ExcessHet=3.0103;FS=0.000;MLEAC=2;MLEAF=1.00;MQ=43.86;QD=22.16;SOR=1.765	GT:AD:DP:GQ:PL	1/1:0,30:30:89:702,89,0
2L	17251660	2L_17251660_SNP	C	T	1281.77	.	AC=2;AF=1.00;AN=2;DB;DP=31;ExcessHet=3.0103;FS=0.000;MLEAC=2;MLEAF=1.00;MQ=43.84;QD=28.01;SOR=1.609	GT:AD:DP:GQ:PL	1/1:0,31:31:93:1310,93,0
2L	17251674	2L_17251674_SNP	G	T	1406.77	.	AC=2;AF=1.00;AN=2;DB;DP=33;ExcessHet=3.0103;FS=0.000;MLEAC=2;MLEAF=1.00;MQ=43.85;QD=23.97;SOR=1.022	GT:AD:DP:GQ:PL	1/1:0,33:33:99:1435,105,0
2L	17251796	.	ACAG	A	1317.73	.	AC=2;AF=1.00;AN=2;DP=31;ExcessHet=3.0103;FS=0.000;MLEAC=1;MLEAF=0.500;MQ=42.89;QD=34.05;SOR=4.407	GT:AD:DP:GQ:PL	1/1:0,31:31:93:1341,93,0
2L	17251807	2L_17251807_SNP	C	A	1315.77	.	AC=2;AF=1.00;AN=2;DB;DP=27;ExcessHet=3.0103;FS=0.000;MLEAC=2;MLEAF=1.00;MQ=42.80;QD=34.28;SOR=0.922	GT:AD:DP:GQ:PL	1/1:0,27:27:90:1344,90,0
2L	17251812	2L_17251812_SNP	A	G	691.77	.	AC=2;AF=1.00;AN=2;DB;DP=15;ExcessHet=3.0103;FS=0.000;MLEAC=2;MLEAF=1.00;MQ=42.99;QD=27.62;SOR=1.911	GT:AD:DP:GQ:PL	1/1:0,15:15:48:720,48,0
2L	17251978	2L_17251978_SNP	C	A	1087.77	.	AC=2;AF=1.00;AN=2;DB;DP=41;ExcessHet=3.0103;FS=0.000;MLEAC=2;MLEAF=1.00;MQ=43.68;QD=26.53;SOR=1.075	GT:AD:DP:GQ:PL	1/1:0,41:41:99:1116,122,0
2L	17252087	2L_17252087_SNP	G	A	1499.77	.	AC=2;AF=1.00;AN=2;DB;DP=55;ExcessHet=3.0103;FS=0.000;MLEAC=2;MLEAF=1.00;MQ=44.00;QD=27.77;SOR=0.931	GT:AD:DP:GQ:PL	1/1:0,54:54:99:1528,162,0
2L	17252378	2L_17252378_SNP	A	T	1387.77	.	AC=2;AF=1.00;AN=2;DB;DP=51;ExcessHet=3.0103;FS=0.000;MLEAC=2;MLEAF=1.00;MQ=44.00;QD=27.21;SOR=0.994	GT:AD:DP:GQ:PL	1/1:0,51:51:99:1416,153,0
2L	17252561	2L_17252561_SNP	A	C	1747.77	.	AC=2;AF=1.00;AN=2;DB;DP=67;ExcessHet=3.0103;FS=0.000;MLEAC=2;MLEAF=1.00;MQ=44.00;QD=26.09;SOR=1.066	GT:AD:DP:GQ:PL	1/1:0,67:67:99:1776,199,0
2L	17252584	.	AT	A	1389.73	.	AC=2;AF=1.00;AN=2;DP=68;ExcessHet=3.0103;FS=0.000;MLEAC=2;MLEAF=1.00;MQ=44.00;QD=21.06;SOR=1.033	GT:AD:DP:GQ:PL	1/1:0,66:66:99:1427,197,0
2L	17252765	2L_17252765_SNP	G	T	1329.77	.	AC=2;AF=1.00;AN=2;DB;DP=53;ExcessHet=3.0103;FS=0.000;MLEAC=2;MLEAF=1.00;MQ=44.00;QD=25.57;SOR=0.693	GT:AD:DP:GQ:PL	1/1:0,52:52:99:1358,155,0
2L	17252795	2L_17252795_SNP	A	T	2369.77	.	AC=2;AF=1.00;AN=2;DB;DP=53;ExcessHet=3.0103;FS=0.000;MLEAC=2;MLEAF=1.00;MQ=44.00;QD=32.76;SOR=1.287	GT:AD:DP:GQ:PL	1/1:0,53:53:99:2398,163,0
2L	17252804	2L_17252804_SNP	A	T	2356.77	.	AC=2;AF=1.00;AN=2;DB;DP=53;ExcessHet=3.0103;FS=0.000;MLEAC=2;MLEAF=1.00;MQ=44.00;QD=29.42;SOR=1.402	GT:AD:DP:GQ:PL	1/1:0,53:53:99:2385,160,0
2L	17252807	2L_17252807_SNP	C	T	2356.77	.	AC=2;AF=1.00;AN=2;DB;DP=52;ExcessHet=3.0103;FS=0.000;MLEAC=2;MLEAF=1.00;MQ=44.00;QD=29.18;SOR=1.358	GT:AD:DP:GQ:PL	1/1:0,52:52:99:2385,160,0
2L	17252815	2L_17252815_SNP	T	C	2356.77	.	AC=2;AF=1.00;AN=2;DB;DP=54;ExcessHet=3.0103;FS=0.000;MLEAC=2;MLEAF=1.00;MQ=44.00;QD=29.77;SOR=1.329	GT:AD:DP:GQ:PL	1/1:0,54:54:99:2385,163,0
2L	17253051	2L_17253051_SNP	A	T	1167.77	.	AC=2;AF=1.00;AN=2;DB;DP=44;ExcessHet=3.0103;FS=0.000;MLEAC=2;MLEAF=1.00;MQ=44.00;QD=26.54;SOR=0.784	GT:AD:DP:GQ:PL	1/1:0,44:44:99:1196,131,0
2L	17253180	2L_17253180_SNP	T	C	879.77	.	AC=2;AF=1.00;AN=2;BaseQRankSum=-1.617;ClippingRankSum=0.000;DB;DP=40;ExcessHet=3.0103;FS=0.000;MLEAC=2;MLEAF=1.00;MQ=44.00;MQRankSum=0.000;QD=23.15;ReadPosRankSum=-0.530;SOR=1.132	GT:AD:DP:GQ:PL	1/1:1,37:38:84:908,84,0
2L	17253204	2L_17253204_SNP	G	A	1080.77	.	AC=2;AF=1.00;AN=2;DB;DP=43;ExcessHet=3.0103;FS=0.000;MLEAC=2;MLEAF=1.00;MQ=44.00;QD=25.13;SOR=0.739	GT:AD:DP:GQ:PL	1/1:0,43:43:99:1109,127,0
2L	17253469	2L_17253469_SNP	T	C	1163.77	.	AC=2;AF=1.00;AN=2;DB;DP=45;ExcessHet=3.0103;FS=0.000;MLEAC=2;MLEAF=1.00;MQ=43.83;QD=25.86;SOR=1.154	GT:AD:DP:GQ:PL	1/1:0,45:45:99:1192,134,0
2L	17253626	2L_17253626_SNP	A	C	1503.77	.	AC=2;AF=1.00;AN=2;DB;DP=59;ExcessHet=3.0103;FS=0.000;MLEAC=2;MLEAF=1.00;MQ=44.00;QD=25.49;SOR=0.950	GT:AD:DP:GQ:PL	1/1:0,59:59:99:1532,176,0
2L	17253678	2L_17253678_SNP	T	C	1267.77	.	AC=2;AF=1.00;AN=2;DB;DP=49;ExcessHet=3.0103;FS=0.000;MLEAC=2;MLEAF=1.00;MQ=44.00;QD=25.87;SOR=0.733	GT:AD:DP:GQ:PL	1/1:0,49:49:99:1296,147,0
2L	17253755	2L_17253755_SNP	T	G	1442.77	.	AC=2;AF=1.00;AN=2;BaseQRankSum=2.256;ClippingRankSum=0.000;DB;DP=58;ExcessHet=3.0103;FS=0.000;MLEAC=2;MLEAF=1.00;MQ=43.92;MQRankSum=-0.202;QD=24.88;ReadPosRankSum=1.907;SOR=0.841	GT:AD:DP:GQ:PL	1/1:2,56:58:99:1471,124,0
2L	17253758	2L_17253758_SNP	A	G	2560.77	.	AC=2;AF=1.00;AN=2;DB;DP=59;ExcessHet=3.0103;FS=0.000;MLEAC=2;MLEAF=1.00;MQ=43.92;QD=31.89;SOR=0.796	GT:AD:DP:GQ:PL	1/1:0,59:59:99:2589,178,0
2L	17253779	2L_17253779_SNP	T	A	1573.77	.	AC=2;AF=1.00;AN=2;DB;DP=60;ExcessHet=3.0103;FS=0.000;MLEAC=2;MLEAF=1.00;MQ=43.92;QD=26.23;SOR=0.693	GT:AD:DP:GQ:PL	1/1:0,60:60:99:1602,179,0
2L	17253988	2L_17253988_SNP	T	A	1414.77	.	AC=2;AF=1.00;AN=2;DB;DP=53;ExcessHet=3.0103;FS=0.000;MLEAC=2;MLEAF=1.00;MQ=44.00;QD=26.69;SOR=1.791	GT:AD:DP:GQ:PL	1/1:0,53:53:99:1443,159,0
2L	17254052	2L_17254052_SNP	C	G	1120.77	.	AC=2;AF=1.00;AN=2;DB;DP=43;ExcessHet=3.0103;FS=0.000;MLEAC=2;MLEAF=1.00;MQ=44.00;QD=26.06;SOR=0.836	GT:AD:DP:GQ:PL	1/1:0,43:43:99:1149,128,0
2L	17254468	.	GA	G	2552.73	.	AC=2;AF=1.00;AN=2;BaseQRankSum=1.624;ClippingRankSum=0.000;DP=62;ExcessHet=3.0103;FS=0.000;MLEAC=2;MLEAF=1.00;MQ=44.00;MQRankSum=0.000;QD=22.62;ReadPosRankSum=1.498;SOR=0.446	GT:AD:DP:GQ:PL	1/1:1,58:59:99:2590,158,0
2L	17254482	2L_17254482_SNP	T	G	2769.77	.	AC=2;AF=1.00;AN=2;DB;DP=65;ExcessHet=3.0103;FS=0.000;MLEAC=2;MLEAF=1.00;MQ=44.00;QD=29.19;SOR=1.306	GT:AD:DP:GQ:PL	1/1:0,64:64:99:2798,196,0
2L	17254776	2L_17254776_SNP	T	G	1211.77	.	AC=2;AF=1.00;AN=2;DB;DP=46;ExcessHet=3.0103;FS=0.000;MLEAC=2;MLEAF=1.00;MQ=44.00;QD=26.34;SOR=0.874	GT:AD:DP:GQ:PL	1/1:0,46:46:99:1240,137,0
2L	17254803	2L_17254803_SNP	A	C	1300.77	.	AC=2;AF=1.00;AN=2;DB;DP=50;ExcessHet=3.0103;FS=0.000;MLEAC=2;MLEAF=1.00;MQ=44.00;QD=26.02;SOR=0.693	GT:AD:DP:GQ:PL	1/1:0,50:50:99:1329,149,0
2L	17254881	2L_17254881_SNP	G	T	1419.77	.	AC=2;AF=1.00;AN=2;DB;DP=55;ExcessHet=3.0103;FS=0.000;MLEAC=2;MLEAF=1.00;MQ=44.00;QD=26.29;SOR=1.118	GT:AD:DP:GQ:PL	1/1:0,54:54:99:1448,161,0
2L	17254931	2L_17254931_SNP	C	T	1157.77	.	AC=2;AF=1.00;AN=2;DB;DP=44;ExcessHet=3.0103;FS=0.000;MLEAC=2;MLEAF=1.00;MQ=44.00;QD=26.92;SOR=1.179	GT:AD:DP:GQ:PL	1/1:0,43:43:99:1186,129,0
2L	17254988	2L_17254988_SNP	C	A	1814.77	.	AC=2;AF=1.00;AN=2;DB;DP=45;ExcessHet=3.0103;FS=0.000;MLEAC=2;MLEAF=1.00;MQ=44.00;QD=30.01;SOR=0.784	GT:AD:DP:GQ:PL	1/1:0,44:44:99:1843,132,0
2L	17255009	2L_17255009_SNP	A	T	1951.77	.	AC=2;AF=1.00;AN=2;DB;DP=49;ExcessHet=3.0103;FS=0.000;MLEAC=2;MLEAF=1.00;MQ=44.00;QD=30.39;SOR=0.909	GT:AD:DP:GQ:PL	1/1:0,49:49:99:1980,147,0
2L	17255256	2L_17255256_SNP	G	A	1916.77	.	AC=2;AF=1.00;AN=2;DB;DP=44;ExcessHet=3.0103;FS=0.000;MLEAC=2;MLEAF=1.00;MQ=43.62;QD=26.26;SOR=1.055	GT:AD:DP:GQ:PL	1/1:0,43:43:99:1945,132,0
2L	17255260	2L_17255260_SNP	G	A	1959.77	.	AC=2;AF=1.00;AN=2;DB;DP=45;ExcessHet=3.0103;FS=0.000;MLEAC=2;MLEAF=1.00;MQ=43.63;QD=30.59;SOR=0.990	GT:AD:DP:GQ:PL	1/1:0,44:44:99:1988,135,0
2L	17255275	2L_17255275_SNP	G	A	2075.77	.	AC=2;AF=1.00;AN=2;DB;DP=50;ExcessHet=3.0103;FS=0.000;MLEAC=2;MLEAF=1.00;MQ=43.67;QD=31.92;SOR=0.818	GT:AD:DP:GQ:PL	1/1:0,49:49:99:2104,147,0
2L	17255489	2L_17255489_SNP	C	A	1683.77	.	AC=2;AF=1.00;AN=2;DB;DP=63;ExcessHet=3.0103;FS=0.000;MLEAC=2;MLEAF=1.00;MQ=43.95;QD=26.73;SOR=0.790	GT:AD:DP:GQ:PL	1/1:0,63:63:99:1712,189,0
2L	17255501	2L_17255501_SNP	G	A	1697.77	.	AC=2;AF=1.00;AN=2;DB;DP=63;ExcessHet=3.0103;FS=0.000;MLEAC=2;MLEAF=1.00;MQ=43.95;QD=26.95;SOR=0.724	GT:AD:DP:GQ:PL	1/1:0,63:63:99:1726,189,0
2L	17255512	2L_17255512_SNP	G	A	1677.77	.	AC=2;AF=1.00;AN=2;DB;DP=63;ExcessHet=3.0103;FS=0.000;MLEAC=2;MLEAF=1.00;MQ=43.70;QD=26.63;SOR=0.790	GT:AD:DP:GQ:PL	1/1:0,63:63:99:1706,189,0
2L	17255527	.	A	AT	2809.73	.	AC=2;AF=1.00;AN=2;DP=61;ExcessHet=3.0103;FS=0.000;MLEAC=2;MLEAF=1.00;MQ=43.93;QD=25.85;SOR=0.871	GT:AD:DP:GQ:PL	1/1:0,59:59:99:2847,196,0
2L	17255535	2L_17255535_SNP	T	G	2996.77	.	AC=2;AF=1.00;AN=2;DB;DP=65;ExcessHet=3.0103;FS=0.000;MLEAC=2;MLEAF=1.00;MQ=43.93;QD=36.66;SOR=0.723	GT:AD:DP:GQ:PL	1/1:0,65:65:99:3025,208,0
2L	17255537	2L_17255537_SNP	T	A	2969.77	.	AC=2;AF=1.00;AN=2;DB;DP=66;ExcessHet=3.0103;FS=0.000;MLEAC=2;MLEAF=1.00;MQ=43.93;QD=33.54;SOR=0.754	GT:AD:DP:GQ:PL	1/1:0,66:66:99:2998,205,0
2L	17255635	2L_17255635_SNP	T	G	1548.77	.	AC=2;AF=1.00;AN=2;DB;DP=61;ExcessHet=3.0103;FS=0.000;MLEAC=2;MLEAF=1.00;MQ=44.00;QD=25.39;SOR=1.107	GT:AD:DP:GQ:PL	1/1:0,61:61:99:1577,181,0
2L	17256088	.	A	AAAAAT	2277.73	.	AC=2;AF=1.00;AN=2;DP=52;ExcessHet=3.0103;FS=0.000;MLEAC=2;MLEAF=1.00;MQ=43.25;QD=26.58;SOR=0.693	GT:AD:DP:GQ:PL	1/1:0,50:50:99:2315,159,0
2L	17256097	.	T	TG	875.73	.	AC=2;AF=1.00;AN=2;BaseQRankSum=0.784;ClippingRankSum=0.000;DP=53;ExcessHet=3.0103;FS=0.000;MLEAC=2;MLEAF=1.00;MQ=43.23;MQRankSum=1.414;QD=17.87;ReadPosRankSum=1.062;SOR=0.919	GT:AD:DP:GQ:PL	1/1:2,47:49:99:913,103,0
2L	17256099	.	T	A	2341.73	.	AC=2;AF=1.00;AN=2;DP=52;ExcessHet=3.0103;FS=0.000;MLEAC=2;MLEAF=1.00;MQ=43.21;QD=21.22;SOR=0.919	GT:AD:DP:GQ:PL	1/1:0,51:51:99:2379,163,0
2L	17256100	2L_17256100_SNP	T	A	2392.77	.	AC=2;AF=1.00;AN=2;DB;DP=53;ExcessHet=3.0103;FS=0.000;MLEAC=2;MLEAF=1.00;MQ=43.23;QD=30.37;SOR=0.941	GT:AD:DP:GQ:PL	1/1:0,52:52:99:2421,163,0
2L	17256106	.	T	A	2418.77	.	AC=2;AF=1.00;AN=2;DP=55;ExcessHet=3.0103;FS=0.000;MLEAC=2;MLEAF=1.00;MQ=43.25;QD=27.03;SOR=0.931	GT:AD:DP:GQ:PL	1/1:0,54:54:99:2447,166,0
2L	17256131	2L_17256131_SNP	T	C	2452.77	.	AC=2;AF=1.00;AN=2;DB;DP=57;ExcessHet=3.0103;FS=0.000;MLEAC=2;MLEAF=1.00;MQ=43.28;QD=29.43;SOR=0.728	GT:AD:DP:GQ:PL	1/1:0,57:57:99:2481,175,0
2L	17256197	.	C	T	1073.77	.	AC=2;AF=1.00;AN=2;BaseQRankSum=-0.369;ClippingRankSum=0.000;DP=44;ExcessHet=3.0103;FS=0.000;MLEAC=2;MLEAF=1.00;MQ=43.91;MQRankSum=-0.110;QD=24.97;ReadPosRankSum=-0.888;SOR=0.262	GT:AD:DP:GQ:PL	1/1:1,42:43:99:1102,101,0
2L	17256306	2L_17256306_SNP	G	T	1977.77	.	AC=2;AF=1.00;AN=2;DB;DP=47;ExcessHet=3.0103;FS=0.000;MLEAC=2;MLEAF=1.00;MQ=44.00;QD=27.09;SOR=0.874	GT:AD:DP:GQ:PL	1/1:0,46:46:99:2006,138,0
2L	17256313	2L_17256313_SNP	G	T	1160.77	.	AC=2;AF=1.00;AN=2;BaseQRankSum=0.026;ClippingRankSum=0.000;DB;DP=49;ExcessHet=3.0103;FS=6.492;MLEAC=2;MLEAF=1.00;MQ=43.96;MQRankSum=-0.104;QD=24.18;ReadPosRankSum=-0.645;SOR=0.411	GT:AD:DP:GQ:PL	1/1:2,46:48:88:1189,88,0
2L	17256675	2L_17256675_SNP	T	C	1308.77	.	AC=2;AF=1.00;AN=2;DB;DP=48;ExcessHet=3.0103;FS=0.000;MLEAC=2;MLEAF=1.00;MQ=44.00;QD=27.27;SOR=1.298	GT:AD:DP:GQ:PL	1/1:0,48:48:99:1337,144,0
2L	17257915	2L_17257915_SNP	T	C	1558.77	.	AC=2;AF=1.00;AN=2;DB;DP=58;ExcessHet=3.0103;FS=0.000;MLEAC=2;MLEAF=1.00;MQ=44.00;QD=26.88;SOR=1.382	GT:AD:DP:GQ:PL	1/1:0,58:58:99:1587,173,0
2L	17257978	2L_17257978_SNP	T	A	1805.77	.	AC=2;AF=1.00;AN=2;DB;DP=68;ExcessHet=3.0103;FS=0.000;MLEAC=2;MLEAF=1.00;MQ=44.00;QD=27.36;SOR=1.284	GT:AD:DP:GQ:PL	1/1:0,66:66:99:1834,198,0
2L	17258087	2L_17258087_SNP	A	T	1880.77	.	AC=2;AF=1.00;AN=2;DB;DP=69;ExcessHet=3.0103;FS=0.000;MLEAC=2;MLEAF=1.00;MQ=44.00;QD=27.26;SOR=0.722	GT:AD:DP:GQ:PL	1/1:0,69:69:99:1909,207,0
2L	17258363	2L_17258363_SNP	T	C	2176.77	.	AC=2;AF=1.00;AN=2;DB;DP=45;ExcessHet=3.0103;FS=0.000;MLEAC=2;MLEAF=1.00;MQ=44.00;QD=24.75;SOR=0.829	GT:AD:DP:GQ:PL	1/1:0,45:45:99:2205,147,0
2L	17258366	2L_17258366_SNP	C	T	2205.77	.	AC=2;AF=1.00;AN=2;DB;DP=49;ExcessHet=3.0103;FS=0.000;MLEAC=2;MLEAF=1.00;MQ=44.00;QD=28.17;SOR=0.733	GT:AD:DP:GQ:PL	1/1:0,49:49:99:2234,151,0
2L	17258373	2L_17258373_SNP	C	T	2237.77	.	AC=2;AF=1.00;AN=2;DB;DP=50;ExcessHet=3.0103;FS=0.000;MLEAC=2;MLEAF=1.00;MQ=44.00;QD=33.13;SOR=0.773	GT:AD:DP:GQ:PL	1/1:0,50:50:99:2266,154,0
2L	17258520	2L_17258520_SNP	T	C	1364.77	.	AC=2;AF=1.00;AN=2;DB;DP=50;ExcessHet=3.0103;FS=0.000;MLEAC=2;MLEAF=1.00;MQ=44.00;QD=27.30;SOR=0.773	GT:AD:DP:GQ:PL	1/1:0,50:50:99:1393,150,0
2L	17258686	.	ATTT	A	2157.73	.	AC=2;AF=1.00;AN=2;DP=51;ExcessHet=3.0103;FS=0.000;MLEAC=2;MLEAF=1.00;MQ=43.96;QD=36.83;SOR=0.733	GT:AD:DP:GQ:PL	1/1:0,49:49:99:2195,148,0
2L	17258703	2L_17258703_SNP	T	C	2220.77	.	AC=2;AF=1.00;AN=2;DB;DP=50;ExcessHet=3.0103;FS=0.000;MLEAC=2;MLEAF=1.00;MQ=43.96;QD=29.80;SOR=0.773	GT:AD:DP:GQ:PL	1/1:0,50:50:99:2249,154,0
2L	17258821	.	C	CAA	1253.73	.	AC=2;AF=1.00;AN=2;DP=40;ExcessHet=3.0103;FS=0.000;MLEAC=2;MLEAF=1.00;MQ=44.00;QD=32.99;SOR=1.329	GT:AD:DP:GQ:PL	1/1:0,38:38:99:1291,117,0
2L	17259306	2L_17259306_SNP	C	A	1450.77	.	AC=2;AF=1.00;AN=2;DB;DP=55;ExcessHet=3.0103;FS=0.000;MLEAC=2;MLEAF=1.00;MQ=44.00;QD=26.87;SOR=1.329	GT:AD:DP:GQ:PL	1/1:0,54:54:99:1479,162,0
2L	17259383	2L_17259383_SNP	G	A	1542.77	.	AC=2;AF=1.00;AN=2;DB;DP=57;ExcessHet=3.0103;FS=0.000;MLEAC=2;MLEAF=1.00;MQ=43.97;QD=27.07;SOR=1.692	GT:AD:DP:GQ:PL	1/1:0,57:57:99:1571,171,0
2L	17259426	2L_17259426_SNP	C	T	2398.77	.	AC=2;AF=1.00;AN=2;DB;DP=55;ExcessHet=3.0103;FS=0.000;MLEAC=2;MLEAF=1.00;MQ=43.96;QD=26.17;SOR=1.371	GT:AD:DP:GQ:PL	1/1:0,55:55:99:2427,166,0
2L	17259432	2L_17259432_SNP	A	C	2431.77	.	AC=2;AF=1.00;AN=2;DB;DP=52;ExcessHet=3.0103;FS=0.000;MLEAC=2;MLEAF=1.00;MQ=43.96;QD=30.37;SOR=1.358	GT:AD:DP:GQ:PL	1/1:0,52:52:99:2460,166,0
2L	17259435	2L_17259435_SNP	G	A	2401.77	.	AC=2;AF=1.00;AN=2;DB;DP=53;ExcessHet=3.0103;FS=0.000;MLEAC=2;MLEAF=1.00;MQ=43.96;QD=36.57;SOR=1.179	GT:AD:DP:GQ:PL	1/1:0,53:53:99:2430,163,0
2L	17259460	2L_17259460_SNP	A	G	1960.77	.	AC=2;AF=1.00;AN=2;DB;DP=47;ExcessHet=3.0103;FS=0.000;MLEAC=2;MLEAF=1.00;MQ=43.96;QD=24.65;SOR=0.919	GT:AD:DP:GQ:PL	1/1:0,47:47:99:1989,144,0
2L	17259920	.	A	T	1360.77	.	AC=2;AF=1.00;AN=2;DP=52;ExcessHet=3.0103;FS=0.000;MLEAC=2;MLEAF=1.00;MQ=43.69;QD=27.22;SOR=1.051	GT:AD:DP:GQ:PL	1/1:0,50:50:99:1389,150,0
2L	17260503	2L_17260503_SNP	T	C	2286.77	.	AC=2;AF=1.00;AN=2;DB;DP=53;ExcessHet=3.0103;FS=0.000;MLEAC=2;MLEAF=1.00;MQ=43.78;QD=28.78;SOR=0.853	GT:AD:DP:GQ:PL	1/1:0,52:52:99:2315,157,0
2L	17260509	2L_17260509_SNP	C	A	2344.77	.	AC=2;AF=1.00;AN=2;DB;DP=54;ExcessHet=3.0103;FS=0.000;MLEAC=2;MLEAF=1.00;MQ=43.78;QD=28.75;SOR=0.892	GT:AD:DP:GQ:PL	1/1:0,53:53:99:2373,163,0
2L	17260534	2L_17260534_SNP	A	C	1335.77	.	AC=2;AF=1.00;AN=2;DB;DP=52;ExcessHet=3.0103;FS=0.000;MLEAC=2;MLEAF=1.00;MQ=43.77;QD=26.19;SOR=0.994	GT:AD:DP:GQ:PL	1/1:0,51:51:99:1364,153,0
2L	17260558	2L_17260558_SNP	A	C	1388.77	.	AC=2;AF=1.00;AN=2;DB;DP=53;ExcessHet=3.0103;FS=0.000;MLEAC=2;MLEAF=1.00;MQ=43.70;QD=26.71;SOR=0.853	GT:AD:DP:GQ:PL	1/1:0,52:52:99:1417,156,0
2L	17260810	2L_17260810_DEL	CGA	C	1528.73	.	AC=2;AF=1.00;AN=2;DB;DP=35;ExcessHet=3.0103;FS=0.000;MLEAC=2;MLEAF=1.00;MQ=43.86;QD=24.71;SOR=0.749	GT:AD:DP:GQ:PL	1/1:0,35:35:99:1566,106,0
2L	17260905	2L_17260905_SNP	A	G	1215.77	.	AC=2;AF=1.00;AN=2;DB;DP=46;ExcessHet=3.0103;FS=0.000;MLEAC=2;MLEAF=1.00;MQ=42.12;QD=26.43;SOR=1.464	GT:AD:DP:GQ:PL	1/1:0,46:46:99:1244,138,0
2L	17260932	2L_17260932_DEL	AGAATCAAACAGAAACATGCAATATCTTCGC	A	1992.73	.	AC=2;AF=1.00;AN=2;DB;DP=47;ExcessHet=3.0103;FS=0.000;MLEAC=2;MLEAF=1.00;MQ=42.23;QD=36.07;SOR=1.203	GT:AD:DP:GQ:PL	1/1:0,46:46:99:2030,139,0
2L	17261007	.	G	GA	1556.73	.	AC=2;AF=1.00;AN=2;DP=55;ExcessHet=3.0103;FS=0.000;MLEAC=2;MLEAF=1.00;MQ=42.59;QD=28.30;SOR=1.061	GT:AD:DP:GQ:PL	1/1:0,55:55:99:1594,165,0
2L	17261075	2L_17261075_SNP	A	G	1299.77	.	AC=2;AF=1.00;AN=2;DB;DP=49;ExcessHet=3.0103;FS=0.000;MLEAC=2;MLEAF=1.00;MQ=43.64;QD=26.53;SOR=0.733	GT:AD:DP:GQ:PL	1/1:0,49:49:99:1328,147,0
2L	17261101	2L_17261101_SNP	A	G	1376.77	.	AC=2;AF=1.00;AN=2;DB;DP=54;ExcessHet=3.0103;FS=0.000;MLEAC=2;MLEAF=1.00;MQ=43.56;QD=25.50;SOR=0.846	GT:AD:DP:GQ:PL	1/1:0,54:54:99:1405,161,0
2L	17261139	2L_17261139_SNP	G	T	1180.77	.	AC=2;AF=1.00;AN=2;DB;DP=44;ExcessHet=3.0103;FS=0.000;MLEAC=2;MLEAF=1.00;MQ=43.51;QD=26.84;SOR=0.883	GT:AD:DP:GQ:PL	1/1:0,44:44:99:1209,132,0
2L	17261175	2L_17261175_SNP	A	G	1151.77	.	AC=2;AF=1.00;AN=2;DB;DP=43;ExcessHet=3.0103;FS=0.000;MLEAC=2;MLEAF=1.00;MQ=43.59;QD=26.79;SOR=0.941	GT:AD:DP:GQ:PL	1/1:0,43:43:99:1180,129,0
2L	17261210	2L_17261210_SNP	C	T	1143.77	.	AC=2;AF=1.00;AN=2;DB;DP=44;ExcessHet=3.0103;FS=0.000;MLEAC=2;MLEAF=1.00;MQ=43.69;QD=26.60;SOR=1.455	GT:AD:DP:GQ:PL	1/1:0,43:43:99:1172,129,0
2L	17261263	2L_17261263_SNP	G	T	1247.77	.	AC=2;AF=1.00;AN=2;DB;DP=48;ExcessHet=3.0103;FS=0.000;MLEAC=2;MLEAF=1.00;MQ=43.57;QD=26.55;SOR=1.022	GT:AD:DP:GQ:PL	1/1:0,47:47:99:1276,141,0
2L	17261525	2L_17261525_SNP	G	A	1434.77	.	AC=2;AF=1.00;AN=2;DB;DP=52;ExcessHet=3.0103;FS=0.000;MLEAC=2;MLEAF=1.00;MQ=43.40;QD=27.59;SOR=1.244	GT:AD:DP:GQ:PL	1/1:0,52:52:99:1463,156,0
2L	17261616	.	T	G	2286.77	.	AC=2;AF=1.00;AN=2;DP=51;ExcessHet=3.0103;FS=0.000;MLEAC=2;MLEAF=1.00;MQ=42.18;QD=32.07;SOR=0.994	GT:AD:DP:GQ:PL	1/1:0,51:51:99:2315,157,0
2L	17261622	2L_17261622_SNP	T	G	2311.77	.	AC=2;AF=1.00;AN=2;DB;DP=52;ExcessHet=3.0103;FS=0.000;MLEAC=2;MLEAF=1.00;MQ=42.04;QD=26.42;SOR=0.941	GT:AD:DP:GQ:PL	1/1:0,52:52:99:2340,157,0
2L	17261624	2L_17261624_SNP	A	T	2311.77	.	AC=2;AF=1.00;AN=2;DB;DP=51;ExcessHet=3.0103;FS=0.000;MLEAC=2;MLEAF=1.00;MQ=42.01;QD=29.76;SOR=0.900	GT:AD:DP:GQ:PL	1/1:0,51:51:99:2340,157,0
2L	17261635	.	AAT	A	2018.73	.	AC=2;AF=1.00;AN=2;DP=47;ExcessHet=3.0103;FS=0.000;MLEAC=2;MLEAF=1.00;MQ=41.70;QD=28.51;SOR=0.976	GT:AD:DP:GQ:PL	1/1:0,46:46:99:2056,139,0
2L	17261640	.	GTA	G	2050.73	.	AC=2;AF=1.00;AN=2;DP=47;ExcessHet=3.0103;FS=0.000;MLEAC=2;MLEAF=1.00;MQ=41.64;QD=32.87;SOR=1.022	GT:AD:DP:GQ:PL	1/1:0,47:47:99:2088,142,0
2L	17261660	2L_17261660_SNP	T	A	2839.77	.	AC=2;AF=1.00;AN=2;DB;DP=53;ExcessHet=3.0103;FS=0.000;MLEAC=2;MLEAF=1.00;MQ=41.56;QD=27.97;SOR=1.077	GT:AD:DP:GQ:PL	1/1:0,53:53:99:2868,193,0
2L	17261661	.	G	GCTATAGTCCTCAGACTAAAAACCTACCGTAAGCGCAC	2830.73	.	AC=2;AF=1.00;AN=2;DP=54;ExcessHet=3.0103;FS=0.000;MLEAC=2;MLEAF=1.00;MQ=41.57;QD=33.03;SOR=1.022	GT:AD:DP:GQ:PL	1/1:0,54:54:99:2868,193,0
2L	17261682	2L_17261682_SNP	A	T	1147.77	.	AC=2;AF=1.00;AN=2;DB;DP=43;ExcessHet=3.0103;FS=0.000;MLEAC=2;MLEAF=1.00;MQ=41.48;QD=26.69;SOR=0.836	GT:AD:DP:GQ:PL	1/1:0,43:43:99:1176,128,0
2L	17261717	2L_17261717_SNP	G	A	2053.77	.	AC=2;AF=1.00;AN=2;DB;DP=46;ExcessHet=3.0103;FS=0.000;MLEAC=2;MLEAF=1.00;MQ=42.12;QD=27.96;SOR=0.874	GT:AD:DP:GQ:PL	1/1:0,46:46:99:2082,141,0
2L	17261724	2L_17261724_DEL	TA	T	2128.73	.	AC=2;AF=1.00;AN=2;DB;DP=47;ExcessHet=3.0103;FS=0.000;MLEAC=2;MLEAF=1.00;MQ=42.12;QD=29.31;SOR=1.022	GT:AD:DP:GQ:PL	1/1:0,47:47:99:2166,147,0
2L	17261731	2L_17261731_SNP	A	G	2034.77	.	AC=2;AF=1.00;AN=2;DB;DP=45;ExcessHet=3.0103;FS=0.000;MLEAC=2;MLEAF=1.00;MQ=42.28;QD=25.93;SOR=1.154	GT:AD:DP:GQ:PL	1/1:0,45:45:99:2063,138,0
2L	17261746	2L_17261746_SNP	A	T	1163.77	.	AC=2;AF=1.00;AN=2;BaseQRankSum=1.838;ClippingRankSum=0.000;DB;DP=44;ExcessHet=3.0103;FS=3.424;MLEAC=2;MLEAF=1.00;MQ=42.60;MQRankSum=-0.934;QD=26.45;ReadPosRankSum=-0.316;SOR=0.595	GT:AD:DP:GQ:PL	1/1:1,43:44:99:1192,122,0
2L	17261899	2L_17261899_SNP	G	A	1093.77	.	AC=2;AF=1.00;AN=2;DB;DP=41;ExcessHet=3.0103;FS=0.000;MLEAC=2;MLEAF=1.00;MQ=43.10;QD=26.68;SOR=0.954	GT:AD:DP:GQ:PL	1/1:0,41:41:99:1122,123,0
2L	17262084	2L_17262084_SNP	G	T	1771.77	.	AC=2;AF=1.00;AN=2;DB;DP=64;ExcessHet=3.0103;FS=0.000;MLEAC=2;MLEAF=1.00;MQ=43.92;QD=27.68;SOR=0.966	GT:AD:DP:GQ:PL	1/1:0,64:64:99:1800,192,0
2L	17262143	2L_17262143_SNP	C	T	1414.77	.	AC=2;AF=1.00;AN=2;DB;DP=53;ExcessHet=3.0103;FS=0.000;MLEAC=2;MLEAF=1.00;MQ=43.95;QD=26.69;SOR=0.892	GT:AD:DP:GQ:PL	1/1:0,53:53:99:1443,158,0
2L	17262360	2L_17262360_SNP	T	C	1566.77	.	AC=2;AF=1.00;AN=2;DB;DP=59;ExcessHet=3.0103;FS=0.000;MLEAC=2;MLEAF=1.00;MQ=43.97;QD=26.56;SOR=1.217	GT:AD:DP:GQ:PL	1/1:0,59:59:99:1595,177,0
2L	17262402	2L_17262402_SNP	G	A	1377.77	.	AC=2;AF=1.00;AN=2;DB;DP=51;ExcessHet=3.0103;FS=0.000;MLEAC=2;MLEAF=1.00;MQ=43.92;QD=27.02;SOR=0.994	GT:AD:DP:GQ:PL	1/1:0,51:51:99:1406,152,0
2L	17262569	2L_17262569_SNP	A	G	1411.77	.	AC=2;AF=1.00;AN=2;DB;DP=32;ExcessHet=3.0103;FS=0.000;MLEAC=2;MLEAF=1.00;MQ=44.00;QD=30.31;SOR=1.284	GT:AD:DP:GQ:PL	1/1:0,32:32:96:1440,96,0
2L	17262573	2L_17262573_SNP	A	T	1474.77	.	AC=2;AF=1.00;AN=2;DB;DP=32;ExcessHet=3.0103;FS=0.000;MLEAC=2;MLEAF=1.00;MQ=44.00;QD=28.70;SOR=1.284	GT:AD:DP:GQ:PL	1/1:0,32:32:99:1503,102,0
2L	17262575	.	G	GA	1465.73	.	AC=2;AF=1.00;AN=2;DP=33;ExcessHet=3.0103;FS=0.000;MLEAC=2;MLEAF=1.00;MQ=44.00;QD=32.92;SOR=1.542	GT:AD:DP:GQ:PL	1/1:0,33:33:99:1503,102,0
2L	17262741	2L_17262741_SNP	C	T	1251.77	.	AC=2;AF=1.00;AN=2;DB;DP=47;ExcessHet=3.0103;FS=0.000;MLEAC=2;MLEAF=1.00;MQ=43.94;QD=26.63;SOR=1.981	GT:AD:DP:GQ:PL	1/1:0,47:47:99:1280,141,0
2L	17262838	2L_17262838_SNP	G	C	1342.77	.	AC=2;AF=1.00;AN=2;DB;DP=51;ExcessHet=3.0103;FS=0.000;MLEAC=2;MLEAF=1.00;MQ=43.48;QD=26.33;SOR=1.201	GT:AD:DP:GQ:PL	1/1:0,51:51:99:1371,153,0
2L	17263046	2L_17263046_SNP	T	A	1648.77	.	AC=2;AF=1.00;AN=2;BaseQRankSum=0.509;ClippingRankSum=0.000;DB;DP=64;ExcessHet=3.0103;FS=0.000;MLEAC=2;MLEAF=1.00;MQ=43.61;MQRankSum=2.322;QD=25.76;ReadPosRankSum=0.208;SOR=1.329	GT:AD:DP:GQ:PL	1/1:2,62:64:99:1677,137,0
2L	17263067	2L_17263067_SNP	G	A	2620.77	.	AC=2;AF=1.00;AN=2;DB;DP=60;ExcessHet=3.0103;FS=0.000;MLEAC=2;MLEAF=1.00;MQ=43.89;QD=35.35;SOR=1.160	GT:AD:DP:GQ:PL	1/1:0,60:60:99:2649,184,0
2L	17263077	2L_17263077_SNP	G	T	2592.77	.	AC=2;AF=1.00;AN=2;DB;DP=60;ExcessHet=3.0103;FS=0.000;MLEAC=2;MLEAF=1.00;MQ=43.89;QD=32.64;SOR=1.160	GT:AD:DP:GQ:PL	1/1:0,60:60:99:2621,181,0
2L	17263114	2L_17263114_SNP	C	T	1759.77	.	AC=2;AF=1.00;AN=2;DB;DP=63;ExcessHet=3.0103;FS=0.000;MLEAC=2;MLEAF=1.00;MQ=43.94;QD=27.93;SOR=0.790	GT:AD:DP:GQ:PL	1/1:0,63:63:99:1788,189,0
2L	17263254	2L_17263254_SNP	C	T	1434.77	.	AC=2;AF=1.00;AN=2;BaseQRankSum=0.330;ClippingRankSum=0.000;DB;DP=55;ExcessHet=3.0103;FS=0.000;MLEAC=2;MLEAF=1.00;MQ=43.93;MQRankSum=-0.097;QD=26.09;ReadPosRankSum=-1.292;SOR=0.415	GT:AD:DP:GQ:PL	1/1:1,54:55:99:1463,137,0
2L	17263304	.	GT	G	847.73	.	AC=2;AF=1.00;AN=2;BaseQRankSum=0.797;ClippingRankSum=0.000;DP=48;ExcessHet=3.0103;FS=0.000;MLEAC=2;MLEAF=1.00;MQ=43.96;MQRankSum=0.000;QD=20.18;ReadPosRankSum=0.248;SOR=0.538	GT:AD:DP:GQ:PL	1/1:1,41:42:99:885,102,0
2L	17263445	2L_17263445_SNP	C	T	2049.77	.	AC=2;AF=1.00;AN=2;DB;DP=47;ExcessHet=3.0103;FS=0.000;MLEAC=2;MLEAF=1.00;MQ=44.00;QD=31.13;SOR=0.919	GT:AD:DP:GQ:PL	1/1:0,47:47:99:2078,144,0
2L	17263448	2L_17263448_SNP	T	C	2017.77	.	AC=2;AF=1.00;AN=2;DB;DP=47;ExcessHet=3.0103;FS=0.000;MLEAC=2;MLEAF=1.00;MQ=44.00;QD=33.97;SOR=0.919	GT:AD:DP:GQ:PL	1/1:0,47:47:99:2046,141,0
2L	17264002	.	AAACATAAAAACAGC	A	2158.73	.	AC=2;AF=1.00;AN=2;DP=50;ExcessHet=3.0103;FS=0.000;MLEAC=2;MLEAF=1.00;MQ=44.76;QD=28.35;SOR=0.859	GT:AD:DP:GQ:PL	1/1:0,50:50:99:2196,150,0
2L	17264036	2L_17264036_SNP	G	A	2090.77	.	AC=2;AF=1.00;AN=2;DB;DP=49;ExcessHet=3.0103;FS=0.000;MLEAC=2;MLEAF=1.00;MQ=44.31;QD=31.17;SOR=0.733	GT:AD:DP:GQ:PL	1/1:0,49:49:99:2119,147,0
2L	17264711	.	T	TC	890.73	.	AC=2;AF=1.00;AN=2;DP=33;ExcessHet=3.0103;FS=0.000;MLEAC=2;MLEAF=1.00;MQ=43.49;QD=27.84;SOR=2.448	GT:AD:DP:GQ:PL	1/1:0,32:32:96:928,96,0
2L	17264780	2L_17264780_SNP	C	T	1923.77	.	AC=2;AF=1.00;AN=2;DB;DP=44;ExcessHet=3.0103;FS=0.000;MLEAC=2;MLEAF=1.00;MQ=42.40;QD=34.22;SOR=1.508	GT:AD:DP:GQ:PL	1/1:0,44:44:99:1952,135,0
2L	17264781	2L_17264781_SNP	T	C	1923.77	.	AC=2;AF=1.00;AN=2;DB;DP=41;ExcessHet=3.0103;FS=0.000;MLEAC=2;MLEAF=1.00;MQ=42.28;QD=32.70;SOR=1.501	GT:AD:DP:GQ:PL	1/1:0,41:41:99:1952,135,0
2L	17264788	2L_17264788_SNP	C	T	2041.77	.	AC=2;AF=1.00;AN=2;DB;DP=45;ExcessHet=3.0103;FS=0.000;MLEAC=2;MLEAF=1.00;MQ=42.17;QD=31.27;SOR=1.414	GT:AD:DP:GQ:PL	1/1:0,45:45:99:2070,138,0
2L	17264790	2L_17264790_SNP	G	C	2086.77	.	AC=2;AF=1.00;AN=2;DB;DP=46;ExcessHet=3.0103;FS=0.000;MLEAC=2;MLEAF=1.00;MQ=42.16;QD=35.70;SOR=1.329	GT:AD:DP:GQ:PL	1/1:0,46:46:99:2115,141,0
2L	17264792	.	AG	A	2077.73	.	AC=2;AF=1.00;AN=2;DP=47;ExcessHet=3.0103;FS=0.000;MLEAC=2;MLEAF=1.00;MQ=42.20;QD=26.93;SOR=1.378	GT:AD:DP:GQ:PL	1/1:0,47:47:99:2115,141,0
2L	17264796	.	T	A	2086.77	.	AC=2;AF=1.00;AN=2;DP=47;ExcessHet=3.0103;FS=0.000;MLEAC=2;MLEAF=1.00;MQ=42.20;QD=33.99;SOR=1.378	GT:AD:DP:GQ:PL	1/1:0,47:47:99:2115,141,0
2L	17264801	2L_17264801_SNP	C	T	2131.77	.	AC=2;AF=1.00;AN=2;DB;DP=48;ExcessHet=3.0103;FS=0.000;MLEAC=2;MLEAF=1.00;MQ=42.18;QD=28.06;SOR=1.378	GT:AD:DP:GQ:PL	1/1:0,47:47:99:2160,144,0
2L	17264806	2L_17264806_SNP	G	C	2086.77	.	AC=2;AF=1.00;AN=2;DB;DP=48;ExcessHet=3.0103;FS=0.000;MLEAC=2;MLEAF=1.00;MQ=42.18;QD=28.03;SOR=1.251	GT:AD:DP:GQ:PL	1/1:0,47:47:99:2115,141,0
2L	17264811	2L_17264811_SNP	T	C	2147.77	.	AC=2;AF=1.00;AN=2;DB;DP=50;ExcessHet=3.0103;FS=0.000;MLEAC=2;MLEAF=1.00;MQ=42.25;QD=33.00;SOR=1.007	GT:AD:DP:GQ:PL	1/1:0,49:49:99:2176,147,0
2L	17264867	.	T	TTAATGC	2000.73	.	AC=2;AF=1.00;AN=2;DP=46;ExcessHet=3.0103;FS=0.000;MLEAC=2;MLEAF=1.00;MQ=42.08;QD=32.50;SOR=0.784	GT:AD:DP:GQ:PL	1/1:0,44:44:99:2038,138,0
2L	17264880	2L_17264880_SNP	A	T	1274.77	.	AC=2;AF=1.00;AN=2;DB;DP=49;ExcessHet=3.0103;FS=0.000;MLEAC=2;MLEAF=1.00;MQ=42.20;QD=26.56;SOR=0.776	GT:AD:DP:GQ:PL	1/1:0,48:48:99:1303,144,0
2L	17264892	2L_17264892_SNP	T	A	2068.77	.	AC=2;AF=1.00;AN=2;DB;DP=48;ExcessHet=3.0103;FS=0.000;MLEAC=2;MLEAF=1.00;MQ=42.44;QD=29.65;SOR=0.976	GT:AD:DP:GQ:PL	1/1:0,46:46:99:2097,141,0
2L	17264899	2L_17264899_SNP	C	A	2205.77	.	AC=2;AF=1.00;AN=2;DB;DP=53;ExcessHet=3.0103;FS=0.000;MLEAC=2;MLEAF=1.00;MQ=42.59;QD=26.67;SOR=0.813	GT:AD:DP:GQ:PL	1/1:0,51:51:99:2234,153,0
2L	17264966	2L_17264966_SNP	T	G	2327.77	.	AC=2;AF=1.00;AN=2;DB;DP=54;ExcessHet=3.0103;FS=0.000;MLEAC=2;MLEAF=1.00;MQ=43.38;QD=30.04;SOR=1.077	GT:AD:DP:GQ:PL	1/1:0,53:53:99:2356,160,0
2L	17264971	2L_17264971_SNP	G	T	2327.77	.	AC=2;AF=1.00;AN=2;DB;DP=54;ExcessHet=3.0103;FS=0.000;MLEAC=2;MLEAF=1.00;MQ=43.38;QD=32.29;SOR=1.077	GT:AD:DP:GQ:PL	1/1:0,53:53:99:2356,160,0
2L	17265198	2L_17265198_SNP	T	C	1024.77	.	AC=2;AF=1.00;AN=2;DB;DP=39;ExcessHet=3.0103;FS=0.000;MLEAC=2;MLEAF=1.00;MQ=43.85;QD=26.28;SOR=1.096	GT:AD:DP:GQ:PL	1/1:0,39:39:99:1053,116,0
2L	17265358	2L_17265358_SNP	T	A	2353.77	.	AC=2;AF=1.00;AN=2;DB;DP=55;ExcessHet=3.0103;FS=0.000;MLEAC=2;MLEAF=1.00;MQ=43.96;QD=31.42;SOR=1.022	GT:AD:DP:GQ:PL	1/1:0,54:54:99:2382,163,0
2L	17265367	2L_17265367_SNP	T	C	2283.77	.	AC=2;AF=1.00;AN=2;DB;DP=53;ExcessHet=3.0103;FS=0.000;MLEAC=2;MLEAF=1.00;MQ=43.96;QD=32.64;SOR=1.036	GT:AD:DP:GQ:PL	1/1:0,52:52:99:2312,157,0
2L	17265378	2L_17265378_SNP	G	A	2395.77	.	AC=2;AF=1.00;AN=2;DB;DP=54;ExcessHet=3.0103;FS=0.000;MLEAC=2;MLEAF=1.00;MQ=43.96;QD=35.00;SOR=1.179	GT:AD:DP:GQ:PL	1/1:0,53:53:99:2424,166,0
2L	17265384	2L_17265384_SNP	C	T	2440.77	.	AC=2;AF=1.00;AN=2;DB;DP=55;ExcessHet=3.0103;FS=0.000;MLEAC=2;MLEAF=1.00;MQ=43.96;QD=26.45;SOR=1.220	GT:AD:DP:GQ:PL	1/1:0,54:54:99:2469,169,0
2L	17265385	2L_17265385_SNP	G	C	2413.77	.	AC=2;AF=1.00;AN=2;DB;DP=55;ExcessHet=3.0103;FS=0.000;MLEAC=2;MLEAF=1.00;MQ=43.96;QD=28.19;SOR=1.220	GT:AD:DP:GQ:PL	1/1:0,54:54:99:2442,166,0
2L	17265569	2L_17265569_SNP	A	G	1535.77	.	AC=2;AF=1.00;AN=2;DB;DP=58;ExcessHet=3.0103;FS=0.000;MLEAC=2;MLEAF=1.00;MQ=44.00;QD=26.48;SOR=0.914	GT:AD:DP:GQ:PL	1/1:0,58:58:99:1564,174,0
2L	17265929	2L_17265929_SNP	T	C	1294.77	.	AC=2;AF=1.00;AN=2;DB;DP=49;ExcessHet=3.0103;FS=0.000;MLEAC=2;MLEAF=1.00;MQ=43.42;QD=26.42;SOR=0.818	GT:AD:DP:GQ:PL	1/1:0,49:49:99:1323,146,0
2L	17266328	.	A	AATATAT	2074.73	.	AC=2;AF=1.00;AN=2;BaseQRankSum=-0.042;ClippingRankSum=0.000;DP=62;ExcessHet=3.0103;FS=3.203;MLEAC=2;MLEAF=1.00;MQ=45.06;MQRankSum=0.181;QD=30.75;ReadPosRankSum=0.528;SOR=0.433	GT:AD:DP:GQ:PL	1/1:1,51:52:88:2112,88,0
2L	17266455	2L_17266455_SNP	A	T	1428.77	.	AC=2;AF=1.00;AN=2;DB;DP=55;ExcessHet=3.0103;FS=0.000;MLEAC=2;MLEAF=1.00;MQ=44.06;QD=26.46;SOR=0.931	GT:AD:DP:GQ:PL	1/1:0,54:54:99:1457,162,0
2L	17266713	2L_17266713_INS	C	CT	1189.73	.	AC=2;AF=1.00;AN=2;DB;DP=35;ExcessHet=3.0103;FS=0.000;MLEAC=2;MLEAF=1.00;MQ=44.00;QD=33.99;SOR=0.869	GT:AD:DP:GQ:PL	1/1:0,35:35:99:1227,105,0
2L	17266853	2L_17266853_SNP	A	G	1914.77	.	AC=2;AF=1.00;AN=2;DB;DP=45;ExcessHet=3.0103;FS=0.000;MLEAC=2;MLEAF=1.00;MQ=44.00;QD=32.11;SOR=0.737	GT:AD:DP:GQ:PL	1/1:0,45:45:99:1943,138,0
2L	17266867	2L_17266867_SNP	A	T	1913.77	.	AC=2;AF=1.00;AN=2;DB;DP=46;ExcessHet=3.0103;FS=0.000;MLEAC=2;MLEAF=1.00;MQ=44.00;QD=27.40;SOR=0.976	GT:AD:DP:GQ:PL	1/1:0,46:46:99:1942,138,0
2L	17267560	2L_17267560_SNP	C	T	1092.77	.	AC=2;AF=1.00;AN=2;DB;DP=45;ExcessHet=3.0103;FS=0.000;MLEAC=2;MLEAF=1.00;MQ=43.61;QD=26.02;SOR=1.402	GT:AD:DP:GQ:PL	1/1:0,42:42:99:1121,125,0
2L	17267749	.	T	TA	1552.73	.	AC=2;AF=1.00;AN=2;BaseQRankSum=0.866;ClippingRankSum=0.000;DP=59;ExcessHet=3.0103;FS=3.163;MLEAC=2;MLEAF=1.00;MQ=44.00;MQRankSum=0.000;QD=26.77;ReadPosRankSum=-0.898;SOR=0.389	GT:AD:DP:GQ:PL	1/1:1,57:58:99:1590,145,0
2L	17267928	2L_17267928_SNP	G	A	1976.77	.	AC=2;AF=1.00;AN=2;DB;DP=48;ExcessHet=3.0103;FS=0.000;MLEAC=2;MLEAF=1.00;MQ=43.09;QD=29.61;SOR=0.776	GT:AD:DP:GQ:PL	1/1:0,48:48:99:2005,144,0
2L	17267940	2L_17267940_SNP	C	A	1922.77	.	AC=2;AF=1.00;AN=2;DB;DP=46;ExcessHet=3.0103;FS=0.000;MLEAC=2;MLEAF=1.00;MQ=43.05;QD=31.29;SOR=0.874	GT:AD:DP:GQ:PL	1/1:0,46:46:99:1951,138,0
2L	17267982	.	TACA	T	1627.73	.	AC=2;AF=1.00;AN=2;DP=39;ExcessHet=3.0103;FS=0.000;MLEAC=2;MLEAF=1.00;MQ=42.97;QD=29.93;SOR=0.746	GT:AD:DP:GQ:PL	1/1:0,37:37:99:1665,111,0
2L	17267989	.	T	TAA	892.73	.	AC=2;AF=1.00;AN=2;BaseQRankSum=0.253;ClippingRankSum=0.000;DP=39;ExcessHet=3.0103;FS=0.000;MLEAC=2;MLEAF=1.00;MQ=42.97;MQRankSum=-0.718;QD=24.13;SOR=0.760	GT:AD:DP:GQ:PL	1/1:2,35:37:52:929,52,0
2L	17267991	.	T	A	1795.77	.	AC=2;AF=1.00;AN=2;DP=41;ExcessHet=3.0103;FS=0.000;MLEAC=2;MLEAF=1.00;MQ=43.02;QD=38.20;SOR=0.741	GT:AD:DP:GQ:PL	1/1:0,41:41:99:1824,123,0
2L	17268018	2L_17268018_SNP	A	C	660.77	.	AC=2;AF=1.00;AN=2;DB;DP=26;ExcessHet=3.0103;FS=0.000;MLEAC=2;MLEAF=1.00;MQ=43.92;QD=25.41;SOR=1.445	GT:AD:DP:GQ:PL	1/1:0,26:26:77:689,77,0
2L	17268293	2L_17268293_SNP	C	T	1281.77	.	AC=2;AF=1.00;AN=2;DB;DP=48;ExcessHet=3.0103;FS=0.000;MLEAC=2;MLEAF=1.00;MQ=43.84;QD=26.70;SOR=0.776	GT:AD:DP:GQ:PL	1/1:0,48:48:99:1310,144,0
2L	17268665	2L_17268665_SNP	T	C	2103.77	.	AC=2;AF=1.00;AN=2;DB;DP=48;ExcessHet=3.0103;FS=0.000;MLEAC=2;MLEAF=1.00;MQ=44.00;QD=29.07;SOR=0.776	GT:AD:DP:GQ:PL	1/1:0,48:48:99:2132,147,0
2L	17268675	2L_17268675_SNP	T	A	2202.77	.	AC=2;AF=1.00;AN=2;DB;DP=52;ExcessHet=3.0103;FS=0.000;MLEAC=2;MLEAF=1.00;MQ=44.00;QD=33.27;SOR=0.941	GT:AD:DP:GQ:PL	1/1:0,52:52:99:2231,156,0
2L	17268826	.	G	GT	1394.73	.	AC=2;AF=1.00;AN=2;DP=46;ExcessHet=3.0103;FS=0.000;MLEAC=2;MLEAF=1.00;MQ=43.33;QD=31.70;SOR=0.990	GT:AD:DP:GQ:PL	1/1:0,44:44:99:1432,132,0
2L	17269227	.	GTT	G	1473.73	.	AC=2;AF=1.00;AN=2;DP=55;ExcessHet=3.0103;FS=0.000;MLEAC=2;MLEAF=1.00;MQ=44.00;QD=30.08;SOR=0.909	GT:AD:DP:GQ:PL	1/1:0,49:49:99:1511,148,0
2L	17269253	2L_17269253_SNP	A	T	2387.77	.	AC=2;AF=1.00;AN=2;DB;DP=54;ExcessHet=3.0103;FS=0.000;MLEAC=2;MLEAF=1.00;MQ=44.00;QD=31.64;SOR=0.931	GT:AD:DP:GQ:PL	1/1:0,54:54:99:2416,166,0
2L	17269261	2L_17269261_SNP	T	A	2487.77	.	AC=2;AF=1.00;AN=2;DB;DP=59;ExcessHet=3.0103;FS=0.000;MLEAC=2;MLEAF=1.00;MQ=44.00;QD=27.94;SOR=0.914	GT:AD:DP:GQ:PL	1/1:0,58:58:99:2516,175,0
2L	17269441	.	AT	A	755.73	.	AC=2;AF=1.00;AN=2;DP=38;ExcessHet=3.0103;FS=0.000;MLEAC=2;MLEAF=1.00;MQ=44.00;QD=20.43;SOR=1.432	GT:AD:DP:GQ:PL	1/1:0,37:37:99:793,110,0
2L	17269770	2L_17269770_SNP	T	C	934.73	.	AC=2;AF=1.00;AN=2;DB;DP=35;ExcessHet=3.0103;FS=0.000;MLEAC=2;MLEAF=1.00;MQ=43.86;QD=26.71;SOR=0.752	GT:AD:DP:GQ:PL	1/1:0,35:35:99:972,105,0
2L	17269790	.	A	G	883.77	.	AC=2;AF=1.00;AN=2;DP=33;ExcessHet=3.0103;FS=0.000;MLEAC=2;MLEAF=1.00;MQ=43.85;QD=26.78;SOR=0.752	GT:AD:DP:GQ:PL	1/1:0,33:33:99:912,99,0
2L	17269839	2L_17269839_SNP	T	C	862.77	.	AC=2;AF=1.00;AN=2;DB;DP=33;ExcessHet=3.0103;FS=0.000;MLEAC=2;MLEAF=1.00;MQ=43.91;QD=26.14;SOR=1.179	GT:AD:DP:GQ:PL	1/1:0,33:33:98:891,98,0
2L	17270130	2L_17270130_SNP	C	A	2459.77	.	AC=2;AF=1.00;AN=2;DB;DP=59;ExcessHet=3.0103;FS=0.000;MLEAC=2;MLEAF=1.00;MQ=43.65;QD=25.95;SOR=0.726	GT:AD:DP:GQ:PL	1/1:0,59:59:99:2488,178,0
2L	17270148	.	T	TA	2564.73	.	AC=2;AF=1.00;AN=2;DP=59;ExcessHet=3.0103;FS=0.000;MLEAC=2;MLEAF=1.00;MQ=43.55;QD=35.00;SOR=0.726	GT:AD:DP:GQ:PL	1/1:0,59:59:99:2602,178,0
2L	17270161	2L_17270161_SNP	A	C	2427.77	.	AC=2;AF=1.00;AN=2;DB;DP=55;ExcessHet=3.0103;FS=0.000;MLEAC=2;MLEAF=1.00;MQ=43.39;QD=32.32;SOR=0.729	GT:AD:DP:GQ:PL	1/1:0,55:55:99:2456,172,0
2L	17270208	.	TA	T	2217.73	.	AC=2;AF=1.00;AN=2;DP=53;ExcessHet=3.0103;FS=0.000;MLEAC=2;MLEAF=1.00;MQ=43.16;QD=31.39;SOR=0.732	GT:AD:DP:GQ:PL	1/1:0,51:51:99:2255,154,0
2L	17270222	2L_17270222_SNP	G	C	2496.77	.	AC=2;AF=1.00;AN=2;DB;DP=54;ExcessHet=3.0103;FS=0.000;MLEAC=2;MLEAF=1.00;MQ=43.11;QD=27.86;SOR=0.767	GT:AD:DP:GQ:PL	1/1:0,54:54:99:2525,172,0
2L	17270231	2L_17270231_SNP	A	C	2221.77	.	AC=2;AF=1.00;AN=2;DB;DP=49;ExcessHet=3.0103;FS=0.000;MLEAC=2;MLEAF=1.00;MQ=43.01;QD=31.67;SOR=0.818	GT:AD:DP:GQ:PL	1/1:0,49:49:99:2250,151,0
2L	17270233	2L_17270233_SNP	A	T	2221.77	.	AC=2;AF=1.00;AN=2;DB;DP=49;ExcessHet=3.0103;FS=0.000;MLEAC=2;MLEAF=1.00;MQ=43.01;QD=35.32;SOR=0.818	GT:AD:DP:GQ:PL	1/1:0,49:49:99:2250,151,0
2L	17270242	2L_17270242_SNP	A	G	2163.77	.	AC=2;AF=1.00;AN=2;DB;DP=48;ExcessHet=3.0103;FS=0.000;MLEAC=2;MLEAF=1.00;MQ=42.99;QD=31.88;SOR=0.963	GT:AD:DP:GQ:PL	1/1:0,48:48:99:2192,147,0
2L	17270243	.	AAAAACAAG	A	2154.73	.	AC=2;AF=1.00;AN=2;DP=49;ExcessHet=3.0103;FS=0.000;MLEAC=2;MLEAF=1.00;MQ=43.01;QD=32.93;SOR=0.909	GT:AD:DP:GQ:PL	1/1:0,49:49:99:2192,147,0
2L	17270280	2L_17270280_SNP	A	C	1319.77	.	AC=2;AF=1.00;AN=2;DB;DP=49;ExcessHet=3.0103;FS=0.000;MLEAC=2;MLEAF=1.00;MQ=43.28;QD=26.93;SOR=0.818	GT:AD:DP:GQ:PL	1/1:0,49:49:99:1348,146,0
2L	17270308	2L_17270308_SNP	T	C	1384.77	.	AC=2;AF=1.00;AN=2;BaseQRankSum=-0.253;ClippingRankSum=0.000;DB;DP=54;ExcessHet=3.0103;FS=3.174;MLEAC=2;MLEAF=1.00;MQ=43.45;MQRankSum=-0.546;QD=25.64;ReadPosRankSum=1.061;SOR=0.402	GT:AD:DP:GQ:PL	1/1:1,53:54:99:1413,134,0
2L	17270372	2L_17270372_SNP	T	C	1142.77	.	AC=2;AF=1.00;AN=2;BaseQRankSum=-0.507;ClippingRankSum=0.000;DB;DP=46;ExcessHet=3.0103;FS=0.000;MLEAC=2;MLEAF=1.00;MQ=43.83;MQRankSum=-0.234;QD=25.39;ReadPosRankSum=-0.476;SOR=0.223	GT:AD:DP:GQ:PL	1/1:1,44:45:99:1171,107,0
2L	17270436	2L_17270436_SNP	T	A	1315.77	.	AC=2;AF=1.00;AN=2;BaseQRankSum=-1.119;ClippingRankSum=0.000;DB;DP=51;ExcessHet=3.0103;FS=3.096;MLEAC=2;MLEAF=1.00;MQ=43.63;MQRankSum=-0.341;QD=25.80;ReadPosRankSum=1.119;SOR=0.348	GT:AD:DP:GQ:PL	1/1:1,50:51:99:1344,124,0
2L	17270500	2L_17270500_SNP	C	T	1516.77	.	AC=2;AF=1.00;AN=2;DB;DP=56;ExcessHet=3.0103;FS=0.000;MLEAC=2;MLEAF=1.00;MQ=43.75;QD=27.09;SOR=0.765	GT:AD:DP:GQ:PL	1/1:0,56:56:99:1545,168,0
2L	17270533	2L_17270533_SNP	T	A	2571.77	.	AC=2;AF=1.00;AN=2;DB;DP=59;ExcessHet=3.0103;FS=0.000;MLEAC=2;MLEAF=1.00;MQ=43.77;QD=30.56;SOR=0.871	GT:AD:DP:GQ:PL	1/1:0,59:59:99:2600,181,0
2L	17270548	2L_17270548_SNP	T	C	2581.77	.	AC=2;AF=1.00;AN=2;DB;DP=58;ExcessHet=3.0103;FS=0.000;MLEAC=2;MLEAF=1.00;MQ=43.76;QD=32.24;SOR=0.914	GT:AD:DP:GQ:PL	1/1:0,58:58:99:2610,175,0
2L	17270555	2L_17270555_SNP	T	A	2521.77	.	AC=2;AF=1.00;AN=2;DB;DP=56;ExcessHet=3.0103;FS=0.000;MLEAC=2;MLEAF=1.00;MQ=43.79;QD=29.84;SOR=0.922	GT:AD:DP:GQ:PL	1/1:0,56:56:99:2550,172,0
2L	17270557	2L_17270557_SNP	A	T	2521.77	.	AC=2;AF=1.00;AN=2;DB;DP=57;ExcessHet=3.0103;FS=0.000;MLEAC=2;MLEAF=1.00;MQ=43.79;QD=29.15;SOR=0.960	GT:AD:DP:GQ:PL	1/1:0,57:57:99:2550,172,0
2L	17270613	2L_17270613_SNP	T	A	2157.77	.	AC=2;AF=1.00;AN=2;DB;DP=49;ExcessHet=3.0103;FS=0.000;MLEAC=2;MLEAF=1.00;MQ=43.76;QD=31.85;SOR=1.007	GT:AD:DP:GQ:PL	1/1:0,49:49:99:2186,147,0
2L	17270617	2L_17270617_SNP	T	A	2157.77	.	AC=2;AF=1.00;AN=2;DB;DP=49;ExcessHet=3.0103;FS=0.000;MLEAC=2;MLEAF=1.00;MQ=43.76;QD=25.97;SOR=1.007	GT:AD:DP:GQ:PL	1/1:0,49:49:99:2186,147,0
2L	17270879	2L_17270879_SNP	A	G	1437.77	.	AC=2;AF=1.00;AN=2;DB;DP=54;ExcessHet=3.0103;FS=0.000;MLEAC=2;MLEAF=1.00;MQ=43.51;QD=26.63;SOR=0.846	GT:AD:DP:GQ:PL	1/1:0,54:54:99:1466,162,0
2L	17271185	2L_17271185_SNP	C	T	2139.77	.	AC=2;AF=1.00;AN=2;DB;DP=50;ExcessHet=3.0103;FS=0.000;MLEAC=2;MLEAF=1.00;MQ=43.75;QD=31.21;SOR=1.007	GT:AD:DP:GQ:PL	1/1:0,49:49:99:2168,147,0
2L	17271189	2L_17271189_SNP	A	G	2136.77	.	AC=2;AF=1.00;AN=2;DB;DP=50;ExcessHet=3.0103;FS=0.000;MLEAC=2;MLEAF=1.00;MQ=43.75;QD=30.16;SOR=0.909	GT:AD:DP:GQ:PL	1/1:0,49:49:99:2165,147,0
2L	17271240	2L_17271240_SNP	T	C	1331.77	.	AC=2;AF=1.00;AN=2;DB;DP=52;ExcessHet=3.0103;FS=0.000;MLEAC=2;MLEAF=1.00;MQ=43.70;QD=26.11;SOR=0.900	GT:AD:DP:GQ:PL	1/1:0,51:51:99:1360,152,0
2L	17271448	2L_17271448_SNP	C	T	1825.77	.	AC=2;AF=1.00;AN=2;DB;DP=44;ExcessHet=3.0103;FS=0.000;MLEAC=2;MLEAF=1.00;MQ=41.85;QD=27.67;SOR=1.105	GT:AD:DP:GQ:PL	1/1:0,44:44:99:1854,135,0
2L	17271454	.	G	GTATATTTAAATGGAAAATAAGGTTTTATATACATAT	2798.73	.	AC=2;AF=1.00;AN=2;DP=45;ExcessHet=3.0103;FS=0.000;MLEAC=2;MLEAF=1.00;MQ=41.68;QD=27.13;SOR=1.038	GT:AD:DP:GQ:PL	1/1:0,45:45:99:2836,201,0
2L	17271506	2L_17271506_SNP	G	A	1373.77	.	AC=2;AF=1.00;AN=2;DB;DP=53;ExcessHet=3.0103;FS=0.000;MLEAC=2;MLEAF=1.00;MQ=43.09;QD=25.92;SOR=1.077	GT:AD:DP:GQ:PL	1/1:0,53:53:99:1402,158,0
2L	17271541	2L_17271541_SNP	C	T	1770.77	.	AC=2;AF=1.00;AN=2;DB;DP=64;ExcessHet=3.0103;FS=0.000;MLEAC=2;MLEAF=1.00;MQ=43.32;QD=27.67;SOR=1.214	GT:AD:DP:GQ:PL	1/1:0,64:64:99:1799,192,0
2L	17271592	2L_17271592_SNP	G	C	1479.77	.	AC=2;AF=1.00;AN=2;DB;DP=56;ExcessHet=3.0103;FS=0.000;MLEAC=2;MLEAF=1.00;MQ=43.41;QD=26.42;SOR=0.841	GT:AD:DP:GQ:PL	1/1:0,56:56:99:1508,168,0
2L	17271657	2L_17271657_SNP	A	G	1124.77	.	AC=2;AF=1.00;AN=2;DB;DP=44;ExcessHet=3.0103;FS=0.000;MLEAC=2;MLEAF=1.00;MQ=43.28;QD=25.56;SOR=0.784	GT:AD:DP:GQ:PL	1/1:0,44:44:99:1153,131,0
2L	17271671	2L_17271671_SNP	A	T	1083.77	.	AC=2;AF=1.00;AN=2;DB;DP=41;ExcessHet=3.0103;FS=0.000;MLEAC=2;MLEAF=1.00;MQ=43.30;QD=26.43;SOR=0.843	GT:AD:DP:GQ:PL	1/1:0,41:41:99:1112,123,0
2L	17272385	2L_17272385_SNP	T	A	1975.77	.	AC=2;AF=1.00;AN=2;DB;DP=75;ExcessHet=3.0103;FS=0.000;MLEAC=2;MLEAF=1.00;MQ=43.39;QD=26.70;SOR=1.209	GT:AD:DP:GQ:PL	1/1:0,74:74:99:2004,222,0
2L	17272580	2L_17272580_SNP	G	C	3118.77	.	AC=2;AF=1.00;AN=2;DB;DP=69;ExcessHet=3.0103;FS=0.000;MLEAC=2;MLEAF=1.00;MQ=43.80;QD=34.56;SOR=0.722	GT:AD:DP:GQ:PL	1/1:0,69:69:99:3147,217,0
2L	17272593	2L_17272593_SNP	C	T	3200.77	.	AC=2;AF=1.00;AN=2;DB;DP=72;ExcessHet=3.0103;FS=0.000;MLEAC=2;MLEAF=1.00;MQ=43.80;QD=31.00;SOR=0.749	GT:AD:DP:GQ:PL	1/1:0,72:72:99:3229,217,0
2L	17272606	2L_17272606_SNP	G	A	3046.77	.	AC=2;AF=1.00;AN=2;DB;DP=67;ExcessHet=3.0103;FS=0.000;MLEAC=2;MLEAF=1.00;MQ=43.82;QD=29.54;SOR=0.723	GT:AD:DP:GQ:PL	1/1:0,67:67:99:3075,208,0
2L	17272726	2L_17272726_SNP	C	G	2702.77	.	AC=2;AF=1.00;AN=2;DB;DP=59;ExcessHet=3.0103;FS=0.000;MLEAC=2;MLEAF=1.00;MQ=43.79;QD=29.12;SOR=1.123	GT:AD:DP:GQ:PL	1/1:0,59:59:99:2731,184,0
2L	17272728	.	ATTTTACCC	A	2692.73	.	AC=2;AF=1.00;AN=2;DP=60;ExcessHet=3.0103;FS=0.000;MLEAC=2;MLEAF=1.00;MQ=43.79;QD=32.73;SOR=1.071	GT:AD:DP:GQ:PL	1/1:0,60:60:99:2730,184,0
2L	17272738	.	T	TGG	2662.73	.	AC=2;AF=1.00;AN=2;DP=59;ExcessHet=3.0103;FS=0.000;MLEAC=2;MLEAF=1.00;MQ=43.79;QD=28.88;SOR=1.034	GT:AD:DP:GQ:PL	1/1:0,59:59:99:2700,181,0
2L	17272748	2L_17272748_SNP	A	T	2600.77	.	AC=2;AF=1.00;AN=2;DB;DP=57;ExcessHet=3.0103;FS=0.000;MLEAC=2;MLEAF=1.00;MQ=43.83;QD=29.10;SOR=0.960	GT:AD:DP:GQ:PL	1/1:0,57:57:99:2629,178,0
2L	17272849	2L_17272849_SNP	G	T	1268.77	.	AC=2;AF=1.00;AN=2;DB;DP=47;ExcessHet=3.0103;FS=0.000;MLEAC=2;MLEAF=1.00;MQ=43.94;QD=27.00;SOR=0.919	GT:AD:DP:GQ:PL	1/1:0,47:47:99:1297,141,0
2L	17272895	2L_17272895_SNP	G	T	2282.77	.	AC=2;AF=1.00;AN=2;DB;DP=54;ExcessHet=3.0103;FS=0.000;MLEAC=2;MLEAF=1.00;MQ=43.70;QD=34.54;SOR=0.931	GT:AD:DP:GQ:PL	1/1:0,54:54:99:2311,165,0
2L	17272915	2L_17272915_SNP	G	A	2251.77	.	AC=2;AF=1.00;AN=2;DB;DP=54;ExcessHet=3.0103;FS=0.000;MLEAC=2;MLEAF=1.00;MQ=43.70;QD=38.81;SOR=1.022	GT:AD:DP:GQ:PL	1/1:0,54:54:99:2280,162,0
2L	17273086	.	C	T	1837.77	.	AC=2;AF=1.00;AN=2;DP=44;ExcessHet=3.0103;FS=0.000;MLEAC=2;MLEAF=1.00;MQ=42.96;QD=30.68;SOR=0.990	GT:AD:DP:GQ:PL	1/1:0,44:44:99:1866,138,0
2L	17273111	2L_17273111_SNP	T	C	1728.77	.	AC=2;AF=1.00;AN=2;DB;DP=42;ExcessHet=3.0103;FS=0.000;MLEAC=2;MLEAF=1.00;MQ=42.85;QD=34.89;SOR=1.005	GT:AD:DP:GQ:PL	1/1:0,42:42:99:1757,126,0
2L	17273157	2L_17273157_SNP	T	A	909.77	.	AC=2;AF=1.00;AN=2;DB;DP=34;ExcessHet=3.0103;FS=0.000;MLEAC=2;MLEAF=1.00;MQ=43.00;QD=27.57;SOR=1.179	GT:AD:DP:GQ:PL	1/1:0,33:33:99:938,99,0
2L	17278056	2L_17278056_SNP	T	G	514.77	.	AC=2;AF=1.00;AN=2;DB;DP=22;ExcessHet=3.0103;FS=0.000;MLEAC=2;MLEAF=1.00;MQ=43.11;QD=23.40;SOR=1.609	GT:AD:DP:GQ:PL	1/1:0,22:22:65:543,65,0
2L	17278133	.	A	AC	1362.73	.	AC=2;AF=1.00;AN=2;DP=45;ExcessHet=3.0103;FS=0.000;MLEAC=2;MLEAF=1.00;MQ=42.69;QD=30.97;SOR=1.230	GT:AD:DP:GQ:PL	1/1:0,44:44:99:1400,131,0
2L	17278173	2L_17278173_SNP	T	A	1196.77	.	AC=2;AF=1.00;AN=2;DB;DP=46;ExcessHet=3.0103;FS=0.000;MLEAC=2;MLEAF=1.00;MQ=42.81;QD=26.59;SOR=1.559	GT:AD:DP:GQ:PL	1/1:0,45:45:99:1225,134,0
2L	17278521	.	T	TA	1704.73	.	AC=2;AF=1.00;AN=2;DP=37;ExcessHet=3.0103;FS=0.000;MLEAC=2;MLEAF=1.00;MQ=42.69;QD=32.39;SOR=0.927	GT:AD:DP:GQ:PL	1/1:0,36:36:99:1742,117,0
2L	17278526	.	C	CGATTTTATATTTATATTGTTCTAAAA	2141.73	.	AC=2;AF=1.00;AN=2;DP=39;ExcessHet=3.0103;FS=0.000;MLEAC=2;MLEAF=1.00;MQ=42.76;QD=31.39;SOR=0.968	GT:AD:DP:GQ:PL	1/1:0,39:39:99:2179,147,0
2L	17278994	2L_17278994_SNP	A	C	1459.77	.	AC=2;AF=1.00;AN=2;DB;DP=56;ExcessHet=3.0103;FS=0.000;MLEAC=2;MLEAF=1.00;MQ=44.00;QD=26.07;SOR=0.693	GT:AD:DP:GQ:PL	1/1:0,56:56:99:1488,168,0
2L	17279038	2L_17279038_SNP	G	C	1279.77	.	AC=2;AF=1.00;AN=2;DB;DP=50;ExcessHet=3.0103;FS=0.000;MLEAC=2;MLEAF=1.00;MQ=44.00;QD=25.60;SOR=0.693	GT:AD:DP:GQ:PL	1/1:0,50:50:99:1308,149,0
2L	17279273	2L_17279273_DEL	ATTATG	A	2100.73	.	AC=2;AF=1.00;AN=2;DB;DP=48;ExcessHet=3.0103;FS=0.000;MLEAC=2;MLEAF=1.00;MQ=43.59;QD=28.16;SOR=0.693	GT:AD:DP:GQ:PL	1/1:0,48:48:99:2138,145,0
2L	17279299	2L_17279299_SNP	A	G	1218.77	.	AC=2;AF=1.00;AN=2;DB;DP=47;ExcessHet=3.0103;FS=0.000;MLEAC=2;MLEAF=1.00;MQ=43.48;QD=26.49;SOR=0.780	GT:AD:DP:GQ:PL	1/1:0,46:46:99:1247,138,0
2L	17279376	2L_17279376_SNP	A	T	1219.77	.	AC=2;AF=1.00;AN=2;DB;DP=46;ExcessHet=3.0103;FS=0.000;MLEAC=2;MLEAF=1.00;MQ=43.28;QD=26.52;SOR=0.976	GT:AD:DP:GQ:PL	1/1:0,46:46:99:1248,137,0
2L	17279397	2L_17279397_SNP	C	A	2120.77	.	AC=2;AF=1.00;AN=2;DB;DP=48;ExcessHet=3.0103;FS=0.000;MLEAC=2;MLEAF=1.00;MQ=43.00;QD=31.85;SOR=0.963	GT:AD:DP:GQ:PL	1/1:0,48:48:99:2149,147,0
2L	17279400	2L_17279400_SNP	G	A	2120.77	.	AC=2;AF=1.00;AN=2;DB;DP=49;ExcessHet=3.0103;FS=0.000;MLEAC=2;MLEAF=1.00;MQ=43.02;QD=22.70;SOR=0.909	GT:AD:DP:GQ:PL	1/1:0,49:49:99:2149,147,0
2L	17279455	2L_17279455_SNP	C	G	1228.77	.	AC=2;AF=1.00;AN=2;DB;DP=49;ExcessHet=3.0103;FS=0.000;MLEAC=2;MLEAF=1.00;MQ=43.20;QD=25.08;SOR=1.007	GT:AD:DP:GQ:PL	1/1:0,49:49:99:1257,144,0
2L	17279558	.	C	CATTGTTCTAGTCAGAATGTTGAAACGGGTAAAATTGGGAAGGCAA	2119.73	.	AC=2;AF=1.00;AN=2;DP=36;ExcessHet=3.0103;FS=0.000;MLEAC=2;MLEAF=1.00;MQ=42.42;QD=34.84;SOR=1.061	GT:AD:DP:GQ:PL	1/1:0,36:36:99:2157,147,0
2L	17279772	2L_17279772_SNP	T	A	1307.77	.	AC=2;AF=1.00;AN=2;DB;DP=48;ExcessHet=3.0103;FS=0.000;MLEAC=2;MLEAF=1.00;MQ=43.63;QD=27.25;SOR=0.776	GT:AD:DP:GQ:PL	1/1:0,48:48:99:1336,144,0
2L	17279889	.	C	CAA	1544.73	.	AC=2;AF=1.00;AN=2;DP=39;ExcessHet=3.0103;FS=0.000;MLEAC=2;MLEAF=1.00;MQ=43.05;QD=36.00;SOR=0.811	GT:AD:DP:GQ:PL	1/1:0,35:35:99:1582,108,0
2L	17279899	.	C	CAT	1726.73	.	AC=2;AF=1.00;AN=2;DP=39;ExcessHet=3.0103;FS=0.000;MLEAC=2;MLEAF=1.00;MQ=43.05;QD=27.74;SOR=0.743	GT:AD:DP:GQ:PL	1/1:0,39:39:99:1764,120,0
2L	17279945	2L_17279945_SNP	A	G	1902.77	.	AC=2;AF=1.00;AN=2;DB;DP=44;ExcessHet=3.0103;FS=0.000;MLEAC=2;MLEAF=1.00;MQ=43.91;QD=24.79;SOR=1.230	GT:AD:DP:GQ:PL	1/1:0,44:44:99:1931,132,0
2L	17279956	2L_17279956_SNP	A	T	1993.77	.	AC=2;AF=1.00;AN=2;DB;DP=46;ExcessHet=3.0103;FS=0.000;MLEAC=2;MLEAF=1.00;MQ=43.91;QD=30.26;SOR=1.203	GT:AD:DP:GQ:PL	1/1:0,46:46:99:2022,141,0
2L	17280080	2L_17280080_SNP	A	G	990.77	.	AC=2;AF=1.00;AN=2;DB;DP=37;ExcessHet=3.0103;FS=0.000;MLEAC=2;MLEAF=1.00;MQ=43.84;QD=26.78;SOR=1.121	GT:AD:DP:GQ:PL	1/1:0,37:37:99:1019,111,0
2L	17280670	2L_17280670_SNP	A	T	2116.77	.	AC=2;AF=1.00;AN=2;DB;DP=50;ExcessHet=3.0103;FS=0.000;MLEAC=2;MLEAF=1.00;MQ=43.35;QD=29.49;SOR=0.773	GT:AD:DP:GQ:PL	1/1:0,50:50:99:2145,153,0
2L	17280683	2L_17280683_SNP	T	C	2040.77	.	AC=2;AF=1.00;AN=2;DB;DP=47;ExcessHet=3.0103;FS=0.000;MLEAC=2;MLEAF=1.00;MQ=43.22;QD=28.92;SOR=0.823	GT:AD:DP:GQ:PL	1/1:0,47:47:99:2069,147,0
2L	17280743	2L_17280743_SNP	G	A	1546.77	.	AC=2;AF=1.00;AN=2;DB;DP=35;ExcessHet=3.0103;FS=0.000;MLEAC=2;MLEAF=1.00;MQ=42.05;QD=26.21;SOR=0.869	GT:AD:DP:GQ:PL	1/1:0,35:35:99:1575,105,0
2L	17280744	2L_17280744_INS	T	TA	1582.73	.	AC=2;AF=1.00;AN=2;DB;DP=35;ExcessHet=3.0103;FS=0.000;MLEAC=2;MLEAF=1.00;MQ=42.05;QD=28.40;SOR=0.869	GT:AD:DP:GQ:PL	1/1:0,35:35:99:1620,108,0
2L	17280748	.	A	ATATATATAT	1570.73	.	AC=2;AF=1.00;AN=2;DP=32;ExcessHet=3.0103;FS=0.000;MLEAC=1;MLEAF=0.500;MQ=41.99;QD=26.58;SOR=1.085	GT:AD:DP:GQ:PL	1/1:0,32:32:99:1559,116,0
2L	17280750	2L_17280750_SNP	C	T	1726.77	.	AC=2;AF=1.00;AN=2;DB;DP=38;ExcessHet=3.0103;FS=0.000;MLEAC=2;MLEAF=1.00;MQ=42.26;QD=32.03;SOR=1.040	GT:AD:DP:GQ:PL	1/1:0,38:38:99:1755,117,0
2L	17280752	2L_17280752_SNP	C	T	1726.77	.	AC=2;AF=1.00;AN=2;DB;DP=39;ExcessHet=3.0103;FS=0.000;MLEAC=2;MLEAF=1.00;MQ=42.30;QD=32.92;SOR=0.968	GT:AD:DP:GQ:PL	1/1:0,39:39:99:1755,117,0
2L	17280754	2L_17280754_SNP	A	T	1810.77	.	AC=2;AF=1.00;AN=2;DB;DP=38;ExcessHet=3.0103;FS=0.000;MLEAC=2;MLEAF=1.00;MQ=42.26;QD=28.31;SOR=0.914	GT:AD:DP:GQ:PL	1/1:0,38:38:99:1839,123,0
2L	17280765	2L_17280765_SNP	A	C	1705.77	.	AC=2;AF=1.00;AN=2;DB;DP=38;ExcessHet=3.0103;FS=0.000;MLEAC=2;MLEAF=1.00;MQ=42.11;QD=25.04;SOR=1.329	GT:AD:DP:GQ:PL	1/1:0,38:38:99:1734,117,0
2L	17280781	2L_17280781_SNP	A	G	1570.77	.	AC=2;AF=1.00;AN=2;DB;DP=36;ExcessHet=3.0103;FS=0.000;MLEAC=2;MLEAF=1.00;MQ=42.18;QD=27.22;SOR=1.739	GT:AD:DP:GQ:PL	1/1:0,36:36:99:1599,111,0
2L	17280836	2L_17280836_SNP	G	C	992.77	.	AC=2;AF=1.00;AN=2;DB;DP=38;ExcessHet=3.0103;FS=0.000;MLEAC=2;MLEAF=1.00;MQ=43.03;QD=26.13;SOR=1.040	GT:AD:DP:GQ:PL	1/1:0,38:38:99:1021,113,0
2L	17281092	.	GA	G	955.73	.	AC=2;AF=1.00;AN=2;DP=44;ExcessHet=3.0103;FS=0.000;MLEAC=2;MLEAF=1.00;MQ=44.00;QD=22.76;SOR=1.127	GT:AD:DP:GQ:PL	1/1:0,42:42:99:993,126,0
2L	17281791	2L_17281791_SNP	G	A	1175.77	.	AC=2;AF=1.00;AN=2;DB;DP=45;ExcessHet=3.0103;FS=0.000;MLEAC=2;MLEAF=1.00;MQ=44.00;QD=26.13;SOR=1.038	GT:AD:DP:GQ:PL	1/1:0,45:45:99:1204,134,0
2L	17281874	2L_17281874_SNP	T	A	1497.77	.	AC=2;AF=1.00;AN=2;DB;DP=56;ExcessHet=3.0103;FS=0.000;MLEAC=2;MLEAF=1.00;MQ=44.00;QD=26.75;SOR=1.412	GT:AD:DP:GQ:PL	1/1:0,56:56:99:1526,167,0
2L	17281911	2L_17281911_SNP	C	T	1455.77	.	AC=2;AF=1.00;AN=2;DB;DP=54;ExcessHet=3.0103;FS=0.000;MLEAC=2;MLEAF=1.00;MQ=44.00;QD=26.96;SOR=0.931	GT:AD:DP:GQ:PL	1/1:0,54:54:99:1484,162,0
2L	17282231	.	TACACACACAC	T	1689.73	.	AC=2;AF=1.00;AN=2;DP=50;ExcessHet=3.0103;FS=0.000;MLEAC=1;MLEAF=0.500;MQ=44.02;QD=27.68;SOR=1.432	GT:AD:DP:GQ:PL	1/1:1,42:43:99:1688,123,0
2L	17282274	2L_17282274_SNP	G	C	1983.77	.	AC=2;AF=1.00;AN=2;DB;DP=50;ExcessHet=3.0103;FS=0.000;MLEAC=2;MLEAF=1.00;MQ=43.10;QD=30.59;SOR=1.802	GT:AD:DP:GQ:PL	1/1:0,50:50:99:2012,153,0
2L	17282393	2L_17282393_SNP	C	G	1526.77	.	AC=2;AF=1.00;AN=2;DB;DP=58;ExcessHet=3.0103;FS=0.000;MLEAC=2;MLEAF=1.00;MQ=43.40;QD=27.26;SOR=0.765	GT:AD:DP:GQ:PL	1/1:0,56:56:99:1555,167,0
2L	17282405	2L_17282405_SNP	T	G	1623.77	.	AC=2;AF=1.00;AN=2;DB;DP=61;ExcessHet=3.0103;FS=0.000;MLEAC=2;MLEAF=1.00;MQ=43.15;QD=27.52;SOR=0.871	GT:AD:DP:GQ:PL	1/1:0,59:59:99:1652,177,0
2L	17282521	2L_17282521_SNP	A	G	2266.77	.	AC=2;AF=1.00;AN=2;DB;DP=51;ExcessHet=3.0103;FS=0.000;MLEAC=2;MLEAF=1.00;MQ=43.22;QD=31.29;SOR=0.900	GT:AD:DP:GQ:PL	1/1:0,51:51:99:2295,154,0
2L	17282523	2L_17282523_SNP	G	T	2356.77	.	AC=2;AF=1.00;AN=2;DB;DP=51;ExcessHet=3.0103;FS=0.000;MLEAC=2;MLEAF=1.00;MQ=43.22;QD=28.21;SOR=0.900	GT:AD:DP:GQ:PL	1/1:0,51:51:99:2385,160,0
2L	17282546	2L_17282546_SNP	G	C	2083.77	.	AC=2;AF=1.00;AN=2;DB;DP=47;ExcessHet=3.0103;FS=0.000;MLEAC=2;MLEAF=1.00;MQ=43.07;QD=26.17;SOR=0.919	GT:AD:DP:GQ:PL	1/1:0,47:47:99:2112,141,0
2L	17282548	2L_17282548_SNP	C	T	2083.77	.	AC=2;AF=1.00;AN=2;DB;DP=45;ExcessHet=3.0103;FS=0.000;MLEAC=2;MLEAF=1.00;MQ=43.07;QD=32.68;SOR=1.038	GT:AD:DP:GQ:PL	1/1:0,45:45:99:2112,141,0
2L	17282587	2L_17282587_SNP	A	T	1328.77	.	AC=2;AF=1.00;AN=2;DB;DP=50;ExcessHet=3.0103;FS=0.000;MLEAC=2;MLEAF=1.00;MQ=42.73;QD=26.58;SOR=0.859	GT:AD:DP:GQ:PL	1/1:0,50:50:99:1357,150,0
2L	17282656	2L_17282656_SNP	T	A	2491.77	.	AC=2;AF=1.00;AN=2;DB;DP=56;ExcessHet=3.0103;FS=0.000;MLEAC=2;MLEAF=1.00;MQ=41.51;QD=32.94;SOR=0.765	GT:AD:DP:GQ:PL	1/1:0,56:56:99:2520,169,0
2L	17282659	2L_17282659_DEL	AAAATTATGCAAAAAGTAT	A	2482.73	.	AC=2;AF=1.00;AN=2;DB;DP=56;ExcessHet=3.0103;FS=0.000;MLEAC=2;MLEAF=1.00;MQ=41.51;QD=30.09;SOR=0.765	GT:AD:DP:GQ:PL	1/1:0,56:56:99:2520,169,0
2L	17282730	2L_17282730_SNP	A	T	2621.77	.	AC=2;AF=1.00;AN=2;DB;DP=60;ExcessHet=3.0103;FS=0.000;MLEAC=2;MLEAF=1.00;MQ=40.92;QD=35.03;SOR=0.693	GT:AD:DP:GQ:PL	1/1:0,60:60:99:2650,181,0
2L	17282740	2L_17282740_SNP	A	G	2591.77	.	AC=2;AF=1.00;AN=2;DB;DP=57;ExcessHet=3.0103;FS=0.000;MLEAC=2;MLEAF=1.00;MQ=40.79;QD=28.99;SOR=0.728	GT:AD:DP:GQ:PL	1/1:0,57:57:99:2620,178,0
2L	17282752	2L_17282752_SNP	T	G	2423.77	.	AC=2;AF=1.00;AN=2;DB;DP=53;ExcessHet=3.0103;FS=0.000;MLEAC=2;MLEAF=1.00;MQ=40.84;QD=32.54;SOR=0.808	GT:AD:DP:GQ:PL	1/1:0,53:53:99:2452,169,0
2L	17282812	2L_17282812_SNP	G	C	1668.77	.	AC=2;AF=1.00;AN=2;DB;DP=61;ExcessHet=3.0103;FS=0.000;MLEAC=2;MLEAF=1.00;MQ=41.70;QD=27.36;SOR=0.865	GT:AD:DP:GQ:PL	1/1:0,61:61:99:1697,183,0
2L	17282841	2L_17282841_SNP	A	G	1799.77	.	AC=2;AF=1.00;AN=2;DB;DP=68;ExcessHet=3.0103;FS=0.000;MLEAC=2;MLEAF=1.00;MQ=41.97;QD=26.86;SOR=0.723	GT:AD:DP:GQ:PL	1/1:0,67:67:99:1828,201,0
2L	17282908	2L_17282908_SNP	A	C	1718.77	.	AC=2;AF=1.00;AN=2;DB;DP=68;ExcessHet=3.0103;FS=0.000;MLEAC=2;MLEAF=1.00;MQ=41.84;QD=25.28;SOR=0.752	GT:AD:DP:GQ:PL	1/1:0,68:68:99:1747,202,0
2L	17282934	.	AT	A	1880.73	.	AC=2;AF=1.00;AN=2;DP=67;ExcessHet=3.0103;FS=0.000;MLEAC=2;MLEAF=1.00;MQ=41.24;QD=28.50;SOR=0.754	GT:AD:DP:GQ:PL	1/1:0,66:66:99:1918,198,0
2L	17282966	2L_17282966_SNP	C	T	1715.77	.	AC=2;AF=1.00;AN=2;DB;DP=65;ExcessHet=3.0103;FS=0.000;MLEAC=2;MLEAF=1.00;MQ=40.18;QD=26.40;SOR=0.787	GT:AD:DP:GQ:PL	1/1:0,65:65:99:1744,194,0
2L	17282988	.	T	TGAAC	3073.73	.	AC=2;AF=1.00;AN=2;DP=65;ExcessHet=3.0103;FS=0.000;MLEAC=2;MLEAF=1.00;MQ=39.75;QD=33.59;SOR=0.925	GT:AD:DP:GQ:PL	1/1:0,65:65:99:3111,211,0
2L	17282990	.	CACCG	C	3118.73	.	AC=2;AF=1.00;AN=2;DP=64;ExcessHet=3.0103;FS=0.000;MLEAC=2;MLEAF=1.00;MQ=39.58;QD=30.51;SOR=0.822	GT:AD:DP:GQ:PL	1/1:0,64:64:99:3156,214,0
2L	17282997	2L_17282997_SNP	G	A	2941.77	.	AC=2;AF=1.00;AN=2;DB;DP=66;ExcessHet=3.0103;FS=0.000;MLEAC=2;MLEAF=1.00;MQ=39.64;QD=29.87;SOR=0.818	GT:AD:DP:GQ:PL	1/1:0,66:66:99:2970,199,0
2L	17283000	2L_17283000_SNP	C	A	2896.77	.	AC=2;AF=1.00;AN=2;DB;DP=65;ExcessHet=3.0103;FS=0.000;MLEAC=2;MLEAF=1.00;MQ=39.60;QD=30.62;SOR=0.787	GT:AD:DP:GQ:PL	1/1:0,65:65:99:2925,196,0
2L	17283002	2L_17283002_SNP	G	C	2896.77	.	AC=2;AF=1.00;AN=2;DB;DP=64;ExcessHet=3.0103;FS=0.000;MLEAC=2;MLEAF=1.00;MQ=39.56;QD=28.06;SOR=0.822	GT:AD:DP:GQ:PL	1/1:0,64:64:99:2925,196,0
2L	17283016	2L_17283016_SNP	T	A	2309.77	.	AC=2;AF=1.00;AN=2;DB;DP=67;ExcessHet=3.0103;FS=0.000;MLEAC=2;MLEAF=1.00;MQ=39.55;QD=23.97;SOR=0.941	GT:AD:DP:GQ:PL	1/1:0,52:52:99:2338,158,0
2L	17283020	2L_17283020_SNP	C	T	2444.77	.	AC=2;AF=1.00;AN=2;DB;DP=66;ExcessHet=3.0103;FS=0.000;MLEAC=2;MLEAF=1.00;MQ=39.48;QD=29.33;SOR=0.931	GT:AD:DP:GQ:PL	1/1:0,54:54:99:2473,167,0
2L	17283021	2L_17283021_SNP	A	G	2444.77	.	AC=2;AF=1.00;AN=2;DB;DP=66;ExcessHet=3.0103;FS=0.000;MLEAC=2;MLEAF=1.00;MQ=39.48;QD=31.56;SOR=0.884	GT:AD:DP:GQ:PL	1/1:0,55:55:99:2473,167,0
2L	17283029	.	AGG	A	2511.73	.	AC=2;AF=1.00;AN=2;DP=67;ExcessHet=3.0103;FS=0.000;MLEAC=2;MLEAF=1.00;MQ=39.55;QD=27.94;SOR=0.877	GT:AD:DP:GQ:PL	1/1:0,57:57:99:2549,172,0
2L	17283034	.	TGTA	T	2511.73	.	AC=2;AF=1.00;AN=2;DP=67;ExcessHet=3.0103;FS=0.000;MLEAC=2;MLEAF=1.00;MQ=39.90;QD=30.50;SOR=0.877	GT:AD:DP:GQ:PL	1/1:0,57:57:99:2549,172,0
2L	17283039	2L_17283039_SNP	C	G	2519.77	.	AC=2;AF=1.00;AN=2;DB;DP=65;ExcessHet=3.0103;FS=0.000;MLEAC=2;MLEAF=1.00;MQ=39.83;QD=26.52;SOR=0.877	GT:AD:DP:GQ:PL	1/1:0,57:57:99:2548,172,0
2L	17283045	.	TA	T	2510.73	.	AC=2;AF=1.00;AN=2;DP=62;ExcessHet=3.0103;FS=0.000;MLEAC=2;MLEAF=1.00;MQ=39.82;QD=31.11;SOR=0.877	GT:AD:DP:GQ:PL	1/1:0,57:57:99:2548,172,0
2L	17283048	2L_17283048_SNP	A	G	2519.77	.	AC=2;AF=1.00;AN=2;DB;DP=61;ExcessHet=3.0103;FS=0.000;MLEAC=2;MLEAF=1.00;MQ=39.78;QD=27.14;SOR=0.877	GT:AD:DP:GQ:PL	1/1:0,57:57:99:2548,172,0
2L	17283057	2L_17283057_SNP	C	T	2806.77	.	AC=2;AF=1.00;AN=2;DB;DP=61;ExcessHet=3.0103;FS=0.000;MLEAC=2;MLEAF=1.00;MQ=39.99;QD=34.99;SOR=0.793	GT:AD:DP:GQ:PL	1/1:0,61:61:99:2835,190,0
2L	17283060	2L_17283060_SNP	T	A	2851.77	.	AC=2;AF=1.00;AN=2;DB;DP=62;ExcessHet=3.0103;FS=0.000;MLEAC=2;MLEAF=1.00;MQ=40.00;QD=31.69;SOR=0.826	GT:AD:DP:GQ:PL	1/1:0,62:62:99:2880,193,0
2L	17283063	2L_17283063_SNP	G	A	2896.77	.	AC=2;AF=1.00;AN=2;DB;DP=64;ExcessHet=3.0103;FS=0.000;MLEAC=2;MLEAF=1.00;MQ=40.13;QD=24.85;SOR=0.822	GT:AD:DP:GQ:PL	1/1:0,64:64:99:2925,196,0
2L	17283071	2L_17283071_SNP	A	C	2834.77	.	AC=2;AF=1.00;AN=2;DB;DP=63;ExcessHet=3.0103;FS=0.000;MLEAC=2;MLEAF=1.00;MQ=40.10;QD=26.88;SOR=0.859	GT:AD:DP:GQ:PL	1/1:0,63:63:99:2863,193,0
2L	17283078	2L_17283078_SNP	A	C	2890.77	.	AC=2;AF=1.00;AN=2;DB;DP=66;ExcessHet=3.0103;FS=0.000;MLEAC=2;MLEAF=1.00;MQ=40.27;QD=30.11;SOR=1.033	GT:AD:DP:GQ:PL	1/1:0,66:66:99:2919,199,0
2L	17283090	2L_17283090_SNP	T	C	3062.77	.	AC=2;AF=1.00;AN=2;DB;DP=69;ExcessHet=3.0103;FS=0.000;MLEAC=2;MLEAF=1.00;MQ=40.90;QD=30.28;SOR=0.980	GT:AD:DP:GQ:PL	1/1:0,69:69:99:3091,211,0
2L	17283093	2L_17283093_SNP	C	T	3062.77	.	AC=2;AF=1.00;AN=2;DB;DP=69;ExcessHet=3.0103;FS=0.000;MLEAC=2;MLEAF=1.00;MQ=40.94;QD=30.62;SOR=0.980	GT:AD:DP:GQ:PL	1/1:0,69:69:99:3091,211,0
2L	17283376	2L_17283376_SNP	T	C	1138.77	.	AC=2;AF=1.00;AN=2;DB;DP=45;ExcessHet=3.0103;FS=0.000;MLEAC=2;MLEAF=1.00;MQ=43.54;QD=26.48;SOR=0.739	GT:AD:DP:GQ:PL	1/1:0,43:43:99:1167,129,0
2L	17283841	.	A	AG	780.73	.	AC=2;AF=1.00;AN=2;DP=31;ExcessHet=3.0103;FS=0.000;MLEAC=2;MLEAF=1.00;MQ=44.00;QD=26.02;SOR=0.976	GT:AD:DP:GQ:PL	1/1:0,30:30:93:818,93,0
2L	17284565	.	A	ACAACTGTTCAGCTCACATCGAAAAATCTCAATTTCAACTCTCAATCCGCAG	1409.73	.	AC=2;AF=1.00;AN=2;DP=23;ExcessHet=3.0103;FS=0.000;MLEAC=2;MLEAF=1.00;MQ=42.82;QD=28.88;SOR=1.022	GT:AD:DP:GQ:PL	1/1:0,19:19:96:1447,96,0
2L	17285283	2L_17285283_SNP	A	G	1658.77	.	AC=2;AF=1.00;AN=2;DB;DP=63;ExcessHet=3.0103;FS=0.000;MLEAC=2;MLEAF=1.00;MQ=44.00;QD=26.75;SOR=0.826	GT:AD:DP:GQ:PL	1/1:0,62:62:99:1687,185,0
2L	17285321	2L_17285321_SNP	C	G	1480.77	.	AC=2;AF=1.00;AN=2;BaseQRankSum=1.843;ClippingRankSum=0.000;DB;DP=56;ExcessHet=3.0103;FS=3.168;MLEAC=2;MLEAF=1.00;MQ=44.00;MQRankSum=0.000;QD=26.44;ReadPosRankSum=-0.712;SOR=0.395	GT:AD:DP:GQ:PL	1/1:1,55:56:99:1509,158,0
2L	17285858	2L_17285858_SNP	G	A	2381.77	.	AC=2;AF=1.00;AN=2;DB;DP=55;ExcessHet=3.0103;FS=0.000;MLEAC=2;MLEAF=1.00;MQ=43.31;QD=33.74;SOR=0.804	GT:AD:DP:GQ:PL	1/1:0,55:55:99:2410,169,0
2L	17285873	2L_17285873_SNP	G	T	2544.77	.	AC=2;AF=1.00;AN=2;DB;DP=56;ExcessHet=3.0103;FS=0.000;MLEAC=2;MLEAF=1.00;MQ=43.20;QD=28.72;SOR=0.841	GT:AD:DP:GQ:PL	1/1:0,56:56:99:2573,175,0
2L	17285886	2L_17285886_SNP	A	T	2311.77	.	AC=2;AF=1.00;AN=2;DB;DP=52;ExcessHet=3.0103;FS=0.000;MLEAC=2;MLEAF=1.00;MQ=43.13;QD=29.23;SOR=0.941	GT:AD:DP:GQ:PL	1/1:0,52:52:99:2340,157,0
2L	17285899	2L_17285899_SNP	T	A	2395.77	.	AC=2;AF=1.00;AN=2;DB;DP=55;ExcessHet=3.0103;FS=0.000;MLEAC=2;MLEAF=1.00;MQ=43.18;QD=30.02;SOR=1.061	GT:AD:DP:GQ:PL	1/1:0,55:55:99:2424,166,0
2L	17286068	.	T	TA	1804.73	.	AC=2;AF=1.00;AN=2;DP=59;ExcessHet=3.0103;FS=0.000;MLEAC=2;MLEAF=1.00;MQ=42.14;QD=31.82;SOR=1.075	GT:AD:DP:GQ:PL	1/1:0,41:41:99:1842,122,0
2L	17286071	.	G	GAATGAAATGAAATGAAATAATGAAA	2195.73	.	AC=2;AF=1.00;AN=2;DP=58;ExcessHet=3.0103;FS=0.000;MLEAC=2;MLEAF=1.00;MQ=42.16;QD=29.69;SOR=1.005	GT:AD:DP:GQ:PL	1/1:0,42:42:99:2233,150,0
2L	17286074	.	TC	T	2194.73	.	AC=2;AF=1.00;AN=2;DP=53;ExcessHet=3.0103;FS=0.000;MLEAC=2;MLEAF=1.00;MQ=41.98;QD=36.21;SOR=0.859	GT:AD:DP:GQ:PL	1/1:0,50:50:99:2232,149,0
2L	17286076	2L_17286076_SNP	C	A	2202.77	.	AC=2;AF=1.00;AN=2;DB;DP=53;ExcessHet=3.0103;FS=0.000;MLEAC=2;MLEAF=1.00;MQ=41.98;QD=32.19;SOR=0.859	GT:AD:DP:GQ:PL	1/1:0,50:50:99:2231,149,0
2L	17286430	2L_17286430_SNP	C	A	1590.77	.	AC=2;AF=1.00;AN=2;DB;DP=58;ExcessHet=3.0103;FS=0.000;MLEAC=2;MLEAF=1.00;MQ=43.95;QD=27.91;SOR=0.877	GT:AD:DP:GQ:PL	1/1:0,57:57:99:1619,171,0
2L	17286507	2L_17286507_SNP	T	C	1219.77	.	AC=2;AF=1.00;AN=2;BaseQRankSum=0.218;ClippingRankSum=0.000;DB;DP=50;ExcessHet=3.0103;FS=3.565;MLEAC=2;MLEAF=1.00;MQ=43.78;MQRankSum=4.209;QD=24.40;ReadPosRankSum=-0.414;SOR=0.687	GT:AD:DP:GQ:PL	1/1:1,49:50:99:1248,122,0
2L	17286596	2L_17286596_SNP	T	A	1172.77	.	AC=2;AF=1.00;AN=2;BaseQRankSum=-0.597;ClippingRankSum=0.000;DB;DP=45;ExcessHet=3.0103;FS=5.071;MLEAC=2;MLEAF=1.00;MQ=43.69;MQRankSum=3.510;QD=26.06;ReadPosRankSum=-0.544;SOR=1.700	GT:AD:DP:GQ:PL	1/1:1,44:45:99:1201,106,0
2L	17286846	.	G	GAAAC	443.94	.	AC=2;AF=1.00;AN=2;BaseQRankSum=-1.901;ClippingRankSum=0.000;DP=13;ExcessHet=3.0103;FS=0.000;MLEAC=2;MLEAF=1.00;MQ=36.22;MQRankSum=0.322;QD=26.44;ReadPosRankSum=-1.141;SOR=0.293	GT:AD:DP:GQ:PL	1/1:1,11:12:13:481,13,0
2L	17286847	.	G	GGAATGGGTGGTCAGTATGGAAACGGAATGGGTGGTCAGTATGGA	443.94	.	AC=2;AF=1.00;AN=2;BaseQRankSum=0.806;ClippingRankSum=0.000;DP=12;ExcessHet=3.0103;FS=0.000;MLEAC=2;MLEAF=1.00;MQ=35.49;MQRankSum=0.322;QD=31.19;ReadPosRankSum=-1.141;SOR=0.293	GT:AD:DP:GQ:PL	1/1:1,11:12:13:481,13,0
2L	17286913	2L_17286913_SNP	T	G	255.10	.	AC=2;AF=1.00;AN=2;BaseQRankSum=0.283;ClippingRankSum=0.000;DB;DP=13;ExcessHet=3.0103;FS=0.000;MLEAC=2;MLEAF=1.00;MQ=27.63;MQRankSum=-1.145;QD=19.62;ReadPosRankSum=-1.478;SOR=0.223	GT:AD:DP:GQ:PL	1/1:1,12:13:11:283,11,0
2L	17286989	2L_17286989_SNP	T	C	626.77	.	AC=2;AF=1.00;AN=2;DB;DP=17;ExcessHet=3.0103;FS=0.000;MLEAC=2;MLEAF=1.00;MQ=26.08;QD=33.12;SOR=1.371	GT:AD:DP:GQ:PL	1/1:0,17:17:51:655,51,0
2L	17287008	2L_17287008_SNP	A	T	551.77	.	AC=2;AF=1.00;AN=2;DB;DP=13;ExcessHet=3.0103;FS=0.000;MLEAC=2;MLEAF=1.00;MQ=25.28;QD=31.06;SOR=1.609	GT:AD:DP:GQ:PL	1/1:0,13:13:42:580,42,0
2L	17287265	2L_17287265_SNP	A	G	660.77	.	AC=2;AF=1.00;AN=2;DB;DP=26;ExcessHet=3.0103;FS=0.000;MLEAC=2;MLEAF=1.00;MQ=37.66;QD=25.41;SOR=2.303	GT:AD:DP:GQ:PL	1/1:0,26:26:78:689,78,0
2L	17287419	2L_17287419_SNP	G	A	990.77	.	AC=2;AF=1.00;AN=2;DB;DP=37;ExcessHet=3.0103;FS=0.000;MLEAC=2;MLEAF=1.00;MQ=40.16;QD=26.78;SOR=1.609	GT:AD:DP:GQ:PL	1/1:0,37:37:99:1019,111,0
2L	17287506	2L_17287506_SNP	G	A	2274.77	.	AC=2;AF=1.00;AN=2;DB;DP=52;ExcessHet=3.0103;FS=0.000;MLEAC=2;MLEAF=1.00;MQ=42.30;QD=30.21;SOR=1.136	GT:AD:DP:GQ:PL	1/1:0,52:52:99:2303,157,0
2L	17287512	2L_17287512_SNP	T	C	2274.77	.	AC=2;AF=1.00;AN=2;DB;DP=52;ExcessHet=3.0103;FS=0.000;MLEAC=2;MLEAF=1.00;MQ=42.30;QD=27.86;SOR=1.036	GT:AD:DP:GQ:PL	1/1:0,52:52:99:2303,157,0
2L	17287554	2L_17287554_SNP	G	T	2541.77	.	AC=2;AF=1.00;AN=2;DB;DP=57;ExcessHet=3.0103;FS=0.000;MLEAC=2;MLEAF=1.00;MQ=41.83;QD=25.92;SOR=0.728	GT:AD:DP:GQ:PL	1/1:0,57:57:99:2570,177,0
2L	17287564	2L_17287564_SNP	A	C	2546.77	.	AC=2;AF=1.00;AN=2;DB;DP=56;ExcessHet=3.0103;FS=0.000;MLEAC=2;MLEAF=1.00;MQ=41.47;QD=28.48;SOR=0.841	GT:AD:DP:GQ:PL	1/1:0,56:56:99:2575,174,0
2L	17287569	.	C	T	2536.77	.	AC=2;AF=1.00;AN=2;DP=56;ExcessHet=3.0103;FS=0.000;MLEAC=2;MLEAF=1.00;MQ=41.47;QD=29.49;SOR=0.841	GT:AD:DP:GQ:PL	1/1:0,56:56:99:2565,172,0
2L	17287577	2L_17287577_SNP	A	C	2491.77	.	AC=2;AF=1.00;AN=2;DB;DP=53;ExcessHet=3.0103;FS=0.000;MLEAC=2;MLEAF=1.00;MQ=41.99;QD=31.30;SOR=0.808	GT:AD:DP:GQ:PL	1/1:0,53:53:99:2520,169,0
2L	17287592	2L_17287592_SNP	C	T	2266.77	.	AC=2;AF=1.00;AN=2;DB;DP=49;ExcessHet=3.0103;FS=0.000;MLEAC=2;MLEAF=1.00;MQ=42.19;QD=32.06;SOR=0.733	GT:AD:DP:GQ:PL	1/1:0,49:49:99:2295,154,0
2L	17287610	2L_17287610_SNP	A	T	2311.77	.	AC=2;AF=1.00;AN=2;DB;DP=52;ExcessHet=3.0103;FS=0.000;MLEAC=2;MLEAF=1.00;MQ=42.63;QD=25.96;SOR=0.853	GT:AD:DP:GQ:PL	1/1:0,52:52:99:2340,157,0
2L	17287622	.	GCA	G	2153.73	.	AC=2;AF=1.00;AN=2;DP=49;ExcessHet=3.0103;FS=0.000;MLEAC=2;MLEAF=1.00;MQ=42.55;QD=29.27;SOR=0.818	GT:AD:DP:GQ:PL	1/1:0,49:49:99:2191,148,0
2L	17287710	2L_17287710_SNP	G	A	1407.77	.	AC=2;AF=1.00;AN=2;DB;DP=51;ExcessHet=3.0103;FS=0.000;MLEAC=2;MLEAF=1.00;MQ=44.00;QD=27.60;SOR=0.994	GT:AD:DP:GQ:PL	1/1:0,51:51:99:1436,153,0
2L	17287739	2L_17287739_SNP	T	C	2336.77	.	AC=2;AF=1.00;AN=2;DB;DP=57;ExcessHet=3.0103;FS=0.000;MLEAC=2;MLEAF=1.00;MQ=43.93;QD=28.41;SOR=0.765	GT:AD:DP:GQ:PL	1/1:0,56:56:99:2365,169,0
2L	17287763	2L_17287763_SNP	A	T	2401.77	.	AC=2;AF=1.00;AN=2;DB;DP=59;ExcessHet=3.0103;FS=0.000;MLEAC=2;MLEAF=1.00;MQ=43.93;QD=33.35;SOR=0.728	GT:AD:DP:GQ:PL	1/1:0,57:57:99:2430,175,0
2L	17288110	2L_17288110_SNP	A	T	1885.77	.	AC=2;AF=1.00;AN=2;DB;DP=44;ExcessHet=3.0103;FS=0.000;MLEAC=2;MLEAF=1.00;MQ=43.69;QD=31.55;SOR=0.693	GT:AD:DP:GQ:PL	1/1:0,44:44:99:1914,132,0
2L	17288112	2L_17288112_DEL	GA	G	1876.73	.	AC=2;AF=1.00;AN=2;DB;DP=43;ExcessHet=3.0103;FS=0.000;MLEAC=2;MLEAF=1.00;MQ=43.68;QD=28.45;SOR=0.739	GT:AD:DP:GQ:PL	1/1:0,43:43:99:1914,132,0
2L	17288167	2L_17288167_SNP	A	G	1253.77	.	AC=2;AF=1.00;AN=2;DB;DP=30;ExcessHet=3.0103;FS=0.000;MLEAC=2;MLEAF=1.00;MQ=43.34;QD=37.31;SOR=0.826	GT:AD:DP:GQ:PL	1/1:0,30:30:90:1282,90,0
2L	17288186	2L_17288186_SNP	A	T	1321.77	.	AC=2;AF=1.00;AN=2;DB;DP=29;ExcessHet=3.0103;FS=0.000;MLEAC=2;MLEAF=1.00;MQ=43.12;QD=31.76;SOR=0.906	GT:AD:DP:GQ:PL	1/1:0,29:29:90:1350,90,0
2L	17288194	2L_17288194_SNP	C	T	1411.77	.	AC=2;AF=1.00;AN=2;DB;DP=32;ExcessHet=3.0103;FS=0.000;MLEAC=2;MLEAF=1.00;MQ=43.12;QD=27.29;SOR=1.112	GT:AD:DP:GQ:PL	1/1:0,32:32:96:1440,96,0
2L	17288196	.	G	GT	1402.73	.	AC=2;AF=1.00;AN=2;DP=32;ExcessHet=3.0103;FS=0.000;MLEAC=2;MLEAF=1.00;MQ=43.12;QD=31.89;SOR=1.112	GT:AD:DP:GQ:PL	1/1:0,32:32:96:1440,96,0
2L	17288219	.	C	CAAAA	829.73	.	AC=2;AF=1.00;AN=2;BaseQRankSum=-1.555;ClippingRankSum=0.000;DP=25;ExcessHet=3.0103;FS=3.979;MLEAC=1;MLEAF=0.500;MQ=43.02;MQRankSum=-0.769;QD=31.30;ReadPosRankSum=-0.811;SOR=1.108	GT:AD:DP:GQ:PL	1/1:1,20:21:53:852,53,0
2L	17288297	2L_17288297_SNP	T	G	936.77	.	AC=2;AF=1.00;AN=2;DB;DP=37;ExcessHet=3.0103;FS=0.000;MLEAC=2;MLEAF=1.00;MQ=43.61;QD=25.32;SOR=1.270	GT:AD:DP:GQ:PL	1/1:0,37:37:99:965,110,0
2L	17288328	2L_17288328_SNP	T	C	908.77	.	AC=2;AF=1.00;AN=2;DB;DP=35;ExcessHet=3.0103;FS=0.000;MLEAC=2;MLEAF=1.00;MQ=43.81;QD=25.96;SOR=1.002	GT:AD:DP:GQ:PL	1/1:0,35:35:99:937,104,0
2L	17288431	.	T	TAA	1246.73	.	AC=2;AF=1.00;AN=2;DP=29;ExcessHet=3.0103;FS=0.000;MLEAC=2;MLEAF=1.00;MQ=43.86;QD=30.67;SOR=1.136	GT:AD:DP:GQ:PL	1/1:0,28:28:93:1284,93,0
2L	17288445	2L_17288445_SNP	C	G	1397.77	.	AC=2;AF=1.00;AN=2;DB;DP=33;ExcessHet=3.0103;FS=0.000;MLEAC=2;MLEAF=1.00;MQ=43.36;QD=31.09;SOR=1.022	GT:AD:DP:GQ:PL	1/1:0,33:33:99:1426,102,0
2L	17288542	.	C	A	1343.77	.	AC=2;AF=1.00;AN=2;DP=50;ExcessHet=3.0103;FS=0.000;MLEAC=2;MLEAF=1.00;MQ=43.90;QD=26.88;SOR=1.390	GT:AD:DP:GQ:PL	1/1:0,50:50:99:1372,150,0
2L	17288576	2L_17288576_SNP	C	T	1386.77	.	AC=2;AF=1.00;AN=2;DB;DP=52;ExcessHet=3.0103;FS=0.000;MLEAC=2;MLEAF=1.00;MQ=43.91;QD=27.19;SOR=0.900	GT:AD:DP:GQ:PL	1/1:0,51:51:99:1415,153,0
2L	17289197	2L_17289197_SNP	T	C	1355.77	.	AC=2;AF=1.00;AN=2;BaseQRankSum=2.477;ClippingRankSum=0.000;DB;DP=56;ExcessHet=3.0103;FS=0.000;MLEAC=2;MLEAF=1.00;MQ=44.00;MQRankSum=0.000;QD=24.65;ReadPosRankSum=1.351;SOR=0.892	GT:AD:DP:GQ:PL	1/1:2,53:55:99:1384,115,0
2L	17289227	.	G	GT	948.73	.	AC=2;AF=1.00;AN=2;BaseQRankSum=-1.751;ClippingRankSum=0.000;DP=49;ExcessHet=3.0103;FS=0.000;MLEAC=2;MLEAF=1.00;MQ=44.00;MQRankSum=0.000;QD=20.19;ReadPosRankSum=-0.074;SOR=0.299	GT:AD:DP:GQ:PL	1/1:1,46:47:99:986,119,0
2L	17289377	2L_17289377_SNP	G	T	2759.77	.	AC=2;AF=1.00;AN=2;DB;DP=63;ExcessHet=3.0103;FS=0.000;MLEAC=2;MLEAF=1.00;MQ=43.94;QD=29.27;SOR=1.057	GT:AD:DP:GQ:PL	1/1:0,62:62:99:2788,187,0
2L	17289378	2L_17289378_SNP	G	T	2759.77	.	AC=2;AF=1.00;AN=2;DB;DP=63;ExcessHet=3.0103;FS=0.000;MLEAC=2;MLEAF=1.00;MQ=43.94;QD=27.68;SOR=1.057	GT:AD:DP:GQ:PL	1/1:0,62:62:99:2788,187,0
2L	17289385	.	T	TTAC	2797.73	.	AC=2;AF=1.00;AN=2;DP=62;ExcessHet=3.0103;FS=0.000;MLEAC=2;MLEAF=1.00;MQ=43.94;QD=30.03;SOR=1.022	GT:AD:DP:GQ:PL	1/1:0,61:61:99:2835,190,0
2L	17289390	.	A	AC	2662.73	.	AC=2;AF=1.00;AN=2;DP=57;ExcessHet=3.0103;FS=0.000;MLEAC=2;MLEAF=1.00;MQ=43.93;QD=35.71;SOR=1.047	GT:AD:DP:GQ:PL	1/1:0,57:57:99:2700,181,0
2L	17289395	2L_17289395_SNP	G	T	2590.77	.	AC=2;AF=1.00;AN=2;DB;DP=57;ExcessHet=3.0103;FS=0.000;MLEAC=2;MLEAF=1.00;MQ=43.93;QD=34.48;SOR=1.140	GT:AD:DP:GQ:PL	1/1:0,57:57:99:2619,178,0
2L	17289407	2L_17289407_SNP	G	T	2530.77	.	AC=2;AF=1.00;AN=2;DB;DP=58;ExcessHet=3.0103;FS=0.000;MLEAC=2;MLEAF=1.00;MQ=43.93;QD=31.43;SOR=1.179	GT:AD:DP:GQ:PL	1/1:0,58:58:99:2559,178,0
2L	17289412	2L_17289412_SNP	T	C	2500.77	.	AC=2;AF=1.00;AN=2;DB;DP=56;ExcessHet=3.0103;FS=0.000;MLEAC=2;MLEAF=1.00;MQ=43.93;QD=32.49;SOR=1.199	GT:AD:DP:GQ:PL	1/1:0,56:56:99:2529,175,0
2L	17289532	2L_17289532_SNP	A	C	2473.77	.	AC=2;AF=1.00;AN=2;DB;DP=56;ExcessHet=3.0103;FS=0.000;MLEAC=2;MLEAF=1.00;MQ=43.93;QD=30.25;SOR=0.884	GT:AD:DP:GQ:PL	1/1:0,55:55:99:2502,178,0
2L	17289541	2L_17289541_SNP	C	T	2468.77	.	AC=2;AF=1.00;AN=2;DB;DP=59;ExcessHet=3.0103;FS=0.000;MLEAC=2;MLEAF=1.00;MQ=43.93;QD=26.74;SOR=0.762	GT:AD:DP:GQ:PL	1/1:0,58:58:99:2497,178,0
2L	17290102	2L_17290102_SNP	C	T	1352.77	.	AC=2;AF=1.00;AN=2;DB;DP=51;ExcessHet=3.0103;FS=0.000;MLEAC=2;MLEAF=1.00;MQ=44.00;QD=26.52;SOR=1.702	GT:AD:DP:GQ:PL	1/1:0,51:51:99:1381,152,0
2L	17290251	.	G	A	1663.77	.	AC=2;AF=1.00;AN=2;BaseQRankSum=1.789;ClippingRankSum=0.000;DP=68;ExcessHet=3.0103;FS=0.000;MLEAC=2;MLEAF=1.00;MQ=44.00;MQRankSum=0.000;QD=25.60;ReadPosRankSum=-0.529;SOR=0.341	GT:AD:DP:GQ:PL	1/1:1,64:65:99:1692,184,0
2L	17290904	2L_17290904_SNP	A	G	1413.77	.	AC=2;AF=1.00;AN=2;BaseQRankSum=-0.330;ClippingRankSum=0.000;DB;DP=55;ExcessHet=3.0103;FS=3.786;MLEAC=2;MLEAF=1.00;MQ=44.00;MQRankSum=0.000;QD=25.70;ReadPosRankSum=1.366;SOR=0.837	GT:AD:DP:GQ:PL	1/1:1,54:55:99:1442,137,0
2L	17290928	2L_17290928_SNP	G	A	1470.77	.	AC=2;AF=1.00;AN=2;DB;DP=53;ExcessHet=3.0103;FS=0.000;MLEAC=2;MLEAF=1.00;MQ=44.00;QD=27.75;SOR=1.179	GT:AD:DP:GQ:PL	1/1:0,53:53:99:1499,159,0
2L	17290948	.	AT	A	1655.73	.	AC=2;AF=1.00;AN=2;DP=53;ExcessHet=3.0103;FS=0.000;MLEAC=2;MLEAF=1.00;MQ=44.00;QD=31.84;SOR=1.244	GT:AD:DP:GQ:PL	1/1:0,52:52:99:1693,156,0
2L	17290972	2L_17290972_SNP	A	G	1302.77	.	AC=2;AF=1.00;AN=2;DB;DP=51;ExcessHet=3.0103;FS=0.000;MLEAC=2;MLEAF=1.00;MQ=44.00;QD=26.06;SOR=0.773	GT:AD:DP:GQ:PL	1/1:0,50:50:99:1331,149,0
2L	17290992	2L_17290992_SNP	T	C	1321.77	.	AC=2;AF=1.00;AN=2;DB;DP=50;ExcessHet=3.0103;FS=0.000;MLEAC=2;MLEAF=1.00;MQ=43.85;QD=26.97;SOR=0.733	GT:AD:DP:GQ:PL	1/1:0,49:49:99:1350,147,0
2L	17291054	2L_17291054_SNP	A	G	1512.77	.	AC=2;AF=1.00;AN=2;DB;DP=57;ExcessHet=3.0103;FS=0.000;MLEAC=2;MLEAF=1.00;MQ=43.87;QD=26.54;SOR=0.728	GT:AD:DP:GQ:PL	1/1:0,57:57:99:1541,170,0
2L	17291101	.	GTAGA	G	2102.73	.	AC=2;AF=1.00;AN=2;DP=51;ExcessHet=3.0103;FS=0.000;MLEAC=2;MLEAF=1.00;MQ=43.92;QD=33.08;SOR=1.067	GT:AD:DP:GQ:PL	1/1:0,48:48:99:2140,145,0
2L	17291134	2L_17291134_SNP	C	T	1128.77	.	AC=2;AF=1.00;AN=2;DB;DP=43;ExcessHet=3.0103;FS=0.000;MLEAC=2;MLEAF=1.00;MQ=43.91;QD=26.25;SOR=0.836	GT:AD:DP:GQ:PL	1/1:0,43:43:99:1157,129,0
2L	17291200	2L_17291200_SNP	T	C	2237.77	.	AC=2;AF=1.00;AN=2;DB;DP=51;ExcessHet=3.0103;FS=0.000;MLEAC=2;MLEAF=1.00;MQ=43.92;QD=28.45;SOR=0.813	GT:AD:DP:GQ:PL	1/1:0,51:51:99:2266,154,0
2L	17291202	2L_17291202_SNP	C	A	2237.77	.	AC=2;AF=1.00;AN=2;DB;DP=50;ExcessHet=3.0103;FS=0.000;MLEAC=2;MLEAF=1.00;MQ=43.92;QD=33.02;SOR=0.859	GT:AD:DP:GQ:PL	1/1:0,50:50:99:2266,154,0
2L	17291629	2L_17291629_SNP	A	G	1229.77	.	AC=2;AF=1.00;AN=2;DB;DP=46;ExcessHet=3.0103;FS=0.000;MLEAC=2;MLEAF=1.00;MQ=44.00;QD=27.33;SOR=1.038	GT:AD:DP:GQ:PL	1/1:0,45:45:99:1258,135,0
2L	17291944	2L_17291944_SNP	G	T	1497.77	.	AC=2;AF=1.00;AN=2;DB;DP=58;ExcessHet=3.0103;FS=0.000;MLEAC=2;MLEAF=1.00;MQ=43.82;QD=25.82;SOR=0.914	GT:AD:DP:GQ:PL	1/1:0,58:58:99:1526,173,0
2L	17292370	2L_17292370_SNP	T	G	1382.77	.	AC=2;AF=1.00;AN=2;DB;DP=52;ExcessHet=3.0103;FS=0.000;MLEAC=2;MLEAF=1.00;MQ=43.91;QD=26.59;SOR=0.941	GT:AD:DP:GQ:PL	1/1:0,52:52:99:1411,156,0
2L	17292404	2L_17292404_SNP	T	G	1876.77	.	AC=2;AF=1.00;AN=2;DB;DP=45;ExcessHet=3.0103;FS=0.000;MLEAC=2;MLEAF=1.00;MQ=43.89;QD=32.21;SOR=0.829	GT:AD:DP:GQ:PL	1/1:0,45:45:99:1905,135,0
2L	17292421	2L_17292421_SNP	G	T	2205.77	.	AC=2;AF=1.00;AN=2;DB;DP=55;ExcessHet=3.0103;FS=0.000;MLEAC=2;MLEAF=1.00;MQ=43.91;QD=33.16;SOR=0.729	GT:AD:DP:GQ:PL	1/1:0,55:55:99:2234,168,0
2L	17292491	2L_17292491_DEL	TA	T	2845.73	.	AC=2;AF=1.00;AN=2;DB;DP=65;ExcessHet=3.0103;FS=0.000;MLEAC=2;MLEAF=1.00;MQ=43.90;QD=25.95;SOR=1.000	GT:AD:DP:GQ:PL	1/1:0,65:65:99:2883,196,0
2L	17292495	2L_17292495_SNP	A	T	2989.77	.	AC=2;AF=1.00;AN=2;DB;DP=67;ExcessHet=3.0103;FS=0.000;MLEAC=2;MLEAF=1.00;MQ=43.90;QD=31.42;SOR=0.917	GT:AD:DP:GQ:PL	1/1:0,67:67:99:3018,205,0
2L	17292501	2L_17292501_SNP	G	A	2886.77	.	AC=2;AF=1.00;AN=2;DB;DP=65;ExcessHet=3.0103;FS=0.000;MLEAC=2;MLEAF=1.00;MQ=43.90;QD=32.86;SOR=0.925	GT:AD:DP:GQ:PL	1/1:0,65:65:99:2915,196,0
2L	17292526	2L_17292526_SNP	G	T	2776.77	.	AC=2;AF=1.00;AN=2;DB;DP=65;ExcessHet=3.0103;FS=0.000;MLEAC=2;MLEAF=1.00;MQ=43.94;QD=28.95;SOR=1.000	GT:AD:DP:GQ:PL	1/1:0,65:65:99:2805,196,0
2L	17292605	2L_17292605_SNP	T	G	1632.77	.	AC=2;AF=1.00;AN=2;DB;DP=63;ExcessHet=3.0103;FS=0.000;MLEAC=2;MLEAF=1.00;MQ=43.88;QD=25.92;SOR=0.724	GT:AD:DP:GQ:PL	1/1:0,63:63:99:1661,188,0
2L	17292679	2L_17292679_SNP	A	G	1723.77	.	AC=2;AF=1.00;AN=2;DB;DP=66;ExcessHet=3.0103;FS=0.000;MLEAC=2;MLEAF=1.00;MQ=43.47;QD=26.12;SOR=0.886	GT:AD:DP:GQ:PL	1/1:0,66:66:99:1752,196,0
2L	17292770	2L_17292770_SNP	G	A	1241.77	.	AC=2;AF=1.00;AN=2;DB;DP=47;ExcessHet=3.0103;FS=0.000;MLEAC=2;MLEAF=1.00;MQ=44.00;QD=26.42;SOR=0.735	GT:AD:DP:GQ:PL	1/1:0,47:47:99:1270,141,0
2L	17292939	2L_17292939_SNP	A	G	1101.77	.	AC=2;AF=1.00;AN=2;BaseQRankSum=-1.612;ClippingRankSum=0.000;DB;DP=45;ExcessHet=3.0103;FS=0.000;MLEAC=2;MLEAF=1.00;MQ=44.00;MQRankSum=0.000;QD=25.62;ReadPosRankSum=1.812;SOR=0.765	GT:AD:DP:GQ:PL	1/1:1,42:43:99:1130,100,0
2L	17293174	2L_17293174_SNP	T	A	1099.77	.	AC=2;AF=1.00;AN=2;DB;DP=26;ExcessHet=3.0103;FS=0.000;MLEAC=2;MLEAF=1.00;MQ=42.09;QD=20.68;SOR=0.846	GT:AD:DP:GQ:PL	1/1:0,26:26:78:1128,78,0
2L	17293175	2L_17293175_SNP	A	C	1099.77	.	AC=2;AF=1.00;AN=2;DB;DP=25;ExcessHet=3.0103;FS=0.000;MLEAC=2;MLEAF=1.00;MQ=42.02;QD=26.77;SOR=0.770	GT:AD:DP:GQ:PL	1/1:0,25:25:78:1128,78,0
2L	17293206	2L_17293206_SNP	T	C	1215.77	.	AC=2;AF=1.00;AN=2;DB;DP=28;ExcessHet=3.0103;FS=0.000;MLEAC=2;MLEAF=1.00;MQ=42.09;QD=26.42;SOR=1.179	GT:AD:DP:GQ:PL	1/1:0,28:28:87:1244,87,0
2L	17293208	2L_17293208_SNP	C	T	1215.77	.	AC=2;AF=1.00;AN=2;DB;DP=27;ExcessHet=3.0103;FS=0.000;MLEAC=2;MLEAF=1.00;MQ=42.09;QD=30.51;SOR=0.922	GT:AD:DP:GQ:PL	1/1:0,27:27:87:1244,87,0
2L	17293397	2L_17293397_DEL	GCACGAT	G	2437.73	.	AC=2;AF=1.00;AN=2;DB;DP=55;ExcessHet=3.0103;FS=0.000;MLEAC=2;MLEAF=1.00;MQ=40.91;QD=33.73;SOR=1.371	GT:AD:DP:GQ:PL	1/1:0,55:55:99:2475,166,0
2L	17293405	.	CCTTTAATATTTTT	C	2482.73	.	AC=2;AF=1.00;AN=2;DP=55;ExcessHet=3.0103;FS=0.000;MLEAC=2;MLEAF=1.00;MQ=40.91;QD=34.54;SOR=1.371	GT:AD:DP:GQ:PL	1/1:0,55:55:99:2520,169,0
2L	17293421	2L_17293421_SNP	A	C	2581.77	.	AC=2;AF=1.00;AN=2;DB;DP=56;ExcessHet=3.0103;FS=0.000;MLEAC=2;MLEAF=1.00;MQ=40.91;QD=27.79;SOR=1.302	GT:AD:DP:GQ:PL	1/1:0,56:56:99:2610,175,0
2L	17293424	2L_17293424_SNP	A	G	2653.77	.	AC=2;AF=1.00;AN=2;DB;DP=57;ExcessHet=3.0103;FS=0.000;MLEAC=2;MLEAF=1.00;MQ=40.84;QD=28.11;SOR=1.047	GT:AD:DP:GQ:PL	1/1:0,57:57:99:2682,181,0
2L	17293442	2L_17293442_SNP	G	T	2381.77	.	AC=2;AF=1.00;AN=2;DB;DP=54;ExcessHet=3.0103;FS=0.000;MLEAC=2;MLEAF=1.00;MQ=40.50;QD=31.70;SOR=0.767	GT:AD:DP:GQ:PL	1/1:0,54:54:99:2410,166,0
2L	17293480	2L_17293480_SNP	G	A	2480.77	.	AC=2;AF=1.00;AN=2;DB;DP=57;ExcessHet=3.0103;FS=0.000;MLEAC=2;MLEAF=1.00;MQ=40.28;QD=28.13;SOR=0.960	GT:AD:DP:GQ:PL	1/1:0,57:57:99:2509,172,0
2L	17293492	2L_17293492_SNP	A	G	2671.77	.	AC=2;AF=1.00;AN=2;DB;DP=59;ExcessHet=3.0103;FS=0.000;MLEAC=2;MLEAF=1.00;MQ=40.36;QD=32.67;SOR=0.950	GT:AD:DP:GQ:PL	1/1:0,59:59:99:2700,181,0
2L	17293496	2L_17293496_SNP	A	T	2851.77	.	AC=2;AF=1.00;AN=2;DB;DP=62;ExcessHet=3.0103;FS=0.000;MLEAC=2;MLEAF=1.00;MQ=40.56;QD=30.35;SOR=0.826	GT:AD:DP:GQ:PL	1/1:0,62:62:99:2880,193,0
2L	17293506	2L_17293506_SNP	C	A	2851.77	.	AC=2;AF=1.00;AN=2;DB;DP=63;ExcessHet=3.0103;FS=0.000;MLEAC=2;MLEAF=1.00;MQ=40.67;QD=31.52;SOR=0.933	GT:AD:DP:GQ:PL	1/1:0,63:63:99:2880,193,0
2L	17293508	2L_17293508_SNP	A	C	2851.77	.	AC=2;AF=1.00;AN=2;DB;DP=64;ExcessHet=3.0103;FS=0.000;MLEAC=2;MLEAF=1.00;MQ=40.72;QD=32.07;SOR=0.966	GT:AD:DP:GQ:PL	1/1:0,64:64:99:2880,193,0
2L	17293512	2L_17293512_SNP	G	T	2941.77	.	AC=2;AF=1.00;AN=2;DB;DP=62;ExcessHet=3.0103;FS=0.000;MLEAC=2;MLEAF=1.00;MQ=40.79;QD=23.77;SOR=0.976	GT:AD:DP:GQ:PL	1/1:0,62:62:99:2970,199,0
2L	17293519	2L_17293519_SNP	A	G	2851.77	.	AC=2;AF=1.00;AN=2;DB;DP=64;ExcessHet=3.0103;FS=0.000;MLEAC=2;MLEAF=1.00;MQ=40.78;QD=29.52;SOR=1.044	GT:AD:DP:GQ:PL	1/1:0,64:64:99:2880,193,0
2L	17293520	2L_17293520_SNP	C	T	2851.77	.	AC=2;AF=1.00;AN=2;DB;DP=64;ExcessHet=3.0103;FS=0.000;MLEAC=2;MLEAF=1.00;MQ=40.78;QD=31.62;SOR=1.044	GT:AD:DP:GQ:PL	1/1:0,64:64:99:2880,193,0
2L	17293528	2L_17293528_SNP	T	C	2851.77	.	AC=2;AF=1.00;AN=2;DB;DP=62;ExcessHet=3.0103;FS=0.000;MLEAC=2;MLEAF=1.00;MQ=41.15;QD=34.34;SOR=1.057	GT:AD:DP:GQ:PL	1/1:0,62:62:99:2880,193,0
2L	17293531	2L_17293531_SNP	A	T	2851.77	.	AC=2;AF=1.00;AN=2;DB;DP=62;ExcessHet=3.0103;FS=0.000;MLEAC=2;MLEAF=1.00;MQ=41.27;QD=26.73;SOR=1.057	GT:AD:DP:GQ:PL	1/1:0,62:62:99:2880,193,0
2L	17293533	2L_17293533_SNP	G	A	2790.77	.	AC=2;AF=1.00;AN=2;DB;DP=62;ExcessHet=3.0103;FS=0.000;MLEAC=2;MLEAF=1.00;MQ=41.27;QD=32.55;SOR=1.057	GT:AD:DP:GQ:PL	1/1:0,62:62:99:2819,190,0
2L	17293538	2L_17293538_SNP	A	C	2655.77	.	AC=2;AF=1.00;AN=2;DB;DP=59;ExcessHet=3.0103;FS=0.000;MLEAC=2;MLEAF=1.00;MQ=41.47;QD=28.22;SOR=1.217	GT:AD:DP:GQ:PL	1/1:0,59:59:99:2684,181,0
2L	17293571	2L_17293571_SNP	C	T	2682.77	.	AC=2;AF=1.00;AN=2;DB;DP=62;ExcessHet=3.0103;FS=0.000;MLEAC=2;MLEAF=1.00;MQ=41.97;QD=27.95;SOR=0.976	GT:AD:DP:GQ:PL	1/1:0,62:62:99:2711,187,0
2L	17293582	2L_17293582_SNP	G	A	2629.77	.	AC=2;AF=1.00;AN=2;DB;DP=60;ExcessHet=3.0103;FS=0.000;MLEAC=2;MLEAF=1.00;MQ=41.90;QD=28.39;SOR=0.906	GT:AD:DP:GQ:PL	1/1:0,60:60:99:2658,181,0
2L	17293657	.	C	CCTCATTGCT	2643.73	.	AC=2;AF=1.00;AN=2;DP=58;ExcessHet=3.0103;FS=0.000;MLEAC=2;MLEAF=1.00;MQ=42.41;QD=31.40;SOR=0.800	GT:AD:DP:GQ:PL	1/1:0,57:57:99:2681,183,0
2L	17293670	2L_17293670_SNP	T	C	1593.77	.	AC=2;AF=1.00;AN=2;DB;DP=58;ExcessHet=3.0103;FS=0.000;MLEAC=2;MLEAF=1.00;MQ=42.63;QD=27.48;SOR=0.762	GT:AD:DP:GQ:PL	1/1:0,58:58:99:1622,174,0
2L	17293831	2L_17293831_SNP	T	C	1398.77	.	AC=2;AF=1.00;AN=2;DB;DP=53;ExcessHet=3.0103;FS=0.000;MLEAC=2;MLEAF=1.00;MQ=43.71;QD=26.39;SOR=0.892	GT:AD:DP:GQ:PL	1/1:0,53:53:99:1427,158,0
2L	17293911	2L_17293911_SNP	C	T	1321.77	.	AC=2;AF=1.00;AN=2;DB;DP=49;ExcessHet=3.0103;FS=0.000;MLEAC=2;MLEAF=1.00;MQ=43.92;QD=26.97;SOR=0.818	GT:AD:DP:GQ:PL	1/1:0,49:49:99:1350,147,0
2L	17294004	2L_17294004_SNP	A	C	1889.77	.	AC=2;AF=1.00;AN=2;BaseQRankSum=-0.280;ClippingRankSum=0.000;DB;DP=47;ExcessHet=3.0103;FS=3.405;MLEAC=2;MLEAF=1.00;MQ=44.00;MQRankSum=0.000;QD=31.92;ReadPosRankSum=-0.679;SOR=0.578	GT:AD:DP:GQ:PL	1/1:1,45:46:93:1918,93,0
2L	17294013	2L_17294013_DEL	TA	T	1760.73	.	AC=2;AF=1.00;AN=2;BaseQRankSum=0.994;ClippingRankSum=0.000;DB;DP=43;ExcessHet=3.0103;FS=3.222;MLEAC=2;MLEAF=1.00;MQ=44.00;MQRankSum=0.000;QD=33.70;ReadPosRankSum=-0.908;SOR=0.453	GT:AD:DP:GQ:PL	1/1:1,41:42:81:1798,81,0
2L	17294095	2L_17294095_SNP	A	G	1317.77	.	AC=2;AF=1.00;AN=2;BaseQRankSum=1.904;ClippingRankSum=0.000;DB;DP=55;ExcessHet=3.0103;FS=0.000;MLEAC=2;MLEAF=1.00;MQ=43.96;MQRankSum=-0.098;QD=24.40;ReadPosRankSum=0.850;SOR=0.770	GT:AD:DP:GQ:PL	1/1:2,52:54:99:1346,112,0
2L	17294537	2L_17294537_SNP	G	C	1317.77	.	AC=2;AF=1.00;AN=2;DB;DP=53;ExcessHet=3.0103;FS=0.000;MLEAC=2;MLEAF=1.00;MQ=43.65;QD=25.84;SOR=0.732	GT:AD:DP:GQ:PL	1/1:0,51:51:99:1346,152,0
2L	17294809	2L_17294809_SNP	G	T	709.77	.	AC=2;AF=1.00;AN=2;DB;DP=27;ExcessHet=3.0103;FS=0.000;MLEAC=2;MLEAF=1.00;MQ=44.00;QD=26.29;SOR=1.528	GT:AD:DP:GQ:PL	1/1:0,27:27:81:738,81,0
2L	17294878	.	C	CCA	996.73	.	AC=2;AF=1.00;AN=2;DP=31;ExcessHet=3.0103;FS=0.000;MLEAC=2;MLEAF=1.00;MQ=43.56;QD=33.22;SOR=0.976	GT:AD:DP:GQ:PL	1/1:0,30:30:93:1034,93,0
2L	17295107	.	A	ATATATATATATATATATATATATC	1127.73	.	AC=2;AF=1.00;AN=2;DP=23;ExcessHet=3.0103;FS=0.000;MLEAC=1;MLEAF=0.500;MQ=41.22;QD=34.06;SOR=1.179	GT:AD:DP:GQ:PL	1/1:0,21:21:86:1156,86,0
2L	17295196	2L_17295196_SNP	A	C	643.77	.	AC=2;AF=1.00;AN=2;BaseQRankSum=1.474;ClippingRankSum=0.000;DB;DP=26;ExcessHet=3.0103;FS=0.000;MLEAC=2;MLEAF=1.00;MQ=43.24;MQRankSum=-0.144;QD=24.76;ReadPosRankSum=1.470;SOR=0.343	GT:AD:DP:GQ:PL	1/1:1,25:26:51:672,51,0
2L	17295631	2L_17295631_SNP	A	T	1345.77	.	AC=2;AF=1.00;AN=2;DB;DP=51;ExcessHet=3.0103;FS=0.000;MLEAC=2;MLEAF=1.00;MQ=43.96;QD=27.46;SOR=1.112	GT:AD:DP:GQ:PL	1/1:0,49:49:99:1374,147,0
2L	17295707	2L_17295707_SNP	A	C	1781.77	.	AC=2;AF=1.00;AN=2;DB;DP=68;ExcessHet=3.0103;FS=0.000;MLEAC=2;MLEAF=1.00;MQ=43.97;QD=26.20;SOR=0.814	GT:AD:DP:GQ:PL	1/1:0,68:68:99:1810,203,0
2L	17295763	2L_17295763_SNP	C	A	1969.77	.	AC=2;AF=1.00;AN=2;DB;DP=72;ExcessHet=3.0103;FS=0.000;MLEAC=2;MLEAF=1.00;MQ=43.81;QD=27.36;SOR=0.807	GT:AD:DP:GQ:PL	1/1:0,72:72:99:1998,216,0
2L	17295775	2L_17295775_SNP	T	A	3190.77	.	AC=2;AF=1.00;AN=2;DB;DP=72;ExcessHet=3.0103;FS=0.000;MLEAC=2;MLEAF=1.00;MQ=43.77;QD=27.16;SOR=0.693	GT:AD:DP:GQ:PL	1/1:0,72:72:99:3219,217,0
2L	17295776	2L_17295776_SNP	C	T	3190.77	.	AC=2;AF=1.00;AN=2;DB;DP=71;ExcessHet=3.0103;FS=0.000;MLEAC=2;MLEAF=1.00;MQ=43.77;QD=30.30;SOR=0.721	GT:AD:DP:GQ:PL	1/1:0,71:71:99:3219,217,0
2L	17295784	2L_17295784_SNP	G	A	3167.77	.	AC=2;AF=1.00;AN=2;DB;DP=72;ExcessHet=3.0103;FS=0.000;MLEAC=2;MLEAF=1.00;MQ=43.77;QD=31.03;SOR=0.749	GT:AD:DP:GQ:PL	1/1:0,72:72:99:3196,217,0
2L	17295801	2L_17295801_SNP	C	T	2082.77	.	AC=2;AF=1.00;AN=2;DB;DP=76;ExcessHet=3.0103;FS=0.000;MLEAC=2;MLEAF=1.00;MQ=43.78;QD=27.40;SOR=0.859	GT:AD:DP:GQ:PL	1/1:0,76:76:99:2111,228,0
2L	17295850	.	G	GAA	2044.73	.	AC=2;AF=1.00;AN=2;DP=71;ExcessHet=3.0103;FS=0.000;MLEAC=2;MLEAF=1.00;MQ=43.82;QD=30.52;SOR=0.865	GT:AD:DP:GQ:PL	1/1:0,67:67:99:2082,204,0
2L	17295890	2L_17295890_SNP	A	G	1910.77	.	AC=2;AF=1.00;AN=2;DB;DP=72;ExcessHet=3.0103;FS=0.000;MLEAC=2;MLEAF=1.00;MQ=43.77;QD=26.54;SOR=0.807	GT:AD:DP:GQ:PL	1/1:0,72:72:99:1939,215,0
2L	17295978	.	G	GGCTACCAT	2985.73	.	AC=2;AF=1.00;AN=2;DP=63;ExcessHet=3.0103;FS=0.000;MLEAC=2;MLEAF=1.00;MQ=43.33;QD=31.81;SOR=0.793	GT:AD:DP:GQ:PL	1/1:0,61:61:99:3023,207,0
2L	17296097	.	C	CA	1509.73	.	AC=2;AF=1.00;AN=2;BaseQRankSum=-0.137;ClippingRankSum=0.000;DP=71;ExcessHet=3.0103;FS=0.000;MLEAC=2;MLEAF=1.00;MQ=43.77;MQRankSum=-0.145;QD=21.88;ReadPosRankSum=-0.105;SOR=0.395	GT:AD:DP:GQ:PL	1/1:1,68:69:99:1547,187,0
2L	17296254	2L_17296254_SNP	G	C	1789.77	.	AC=2;AF=1.00;AN=2;DB;DP=67;ExcessHet=3.0103;FS=0.000;MLEAC=2;MLEAF=1.00;MQ=43.97;QD=26.71;SOR=0.849	GT:AD:DP:GQ:PL	1/1:0,67:67:99:1818,200,0
2L	17296651	2L_17296651_SNP	T	C	1548.77	.	AC=2;AF=1.00;AN=2;DB;DP=58;ExcessHet=3.0103;FS=0.000;MLEAC=2;MLEAF=1.00;MQ=43.87;QD=26.70;SOR=1.085	GT:AD:DP:GQ:PL	1/1:0,58:58:99:1577,174,0
2L	17296818	2L_17296818_SNP	G	C	1827.77	.	AC=2;AF=1.00;AN=2;DB;DP=68;ExcessHet=3.0103;FS=0.000;MLEAC=2;MLEAF=1.00;MQ=43.86;QD=26.88;SOR=0.949	GT:AD:DP:GQ:PL	1/1:0,68:68:99:1856,203,0
2L	17296858	2L_17296858_SNP	A	T	2844.77	.	AC=2;AF=1.00;AN=2;DB;DP=64;ExcessHet=3.0103;FS=0.000;MLEAC=2;MLEAF=1.00;MQ=43.71;QD=28.19;SOR=1.044	GT:AD:DP:GQ:PL	1/1:0,64:64:99:2873,193,0
2L	17296861	2L_17296861_SNP	C	T	2844.77	.	AC=2;AF=1.00;AN=2;DB;DP=63;ExcessHet=3.0103;FS=0.000;MLEAC=2;MLEAF=1.00;MQ=43.70;QD=32.82;SOR=1.010	GT:AD:DP:GQ:PL	1/1:0,63:63:99:2873,193,0
2L	17296862	.	A	AC	2835.73	.	AC=2;AF=1.00;AN=2;DP=63;ExcessHet=3.0103;FS=0.000;MLEAC=2;MLEAF=1.00;MQ=43.70;QD=31.71;SOR=1.010	GT:AD:DP:GQ:PL	1/1:0,63:63:99:2873,193,0
2L	17296888	2L_17296888_SNP	G	A	2900.77	.	AC=2;AF=1.00;AN=2;DB;DP=66;ExcessHet=3.0103;FS=0.000;MLEAC=2;MLEAF=1.00;MQ=43.72;QD=32.20;SOR=0.886	GT:AD:DP:GQ:PL	1/1:0,66:66:99:2929,199,0
2L	17296894	2L_17296894_SNP	G	T	2960.77	.	AC=2;AF=1.00;AN=2;DB;DP=65;ExcessHet=3.0103;FS=0.000;MLEAC=2;MLEAF=1.00;MQ=43.71;QD=31.29;SOR=0.854	GT:AD:DP:GQ:PL	1/1:0,65:65:99:2989,202,0
2L	17296908	2L_17296908_SNP	C	G	2851.77	.	AC=2;AF=1.00;AN=2;DB;DP=63;ExcessHet=3.0103;FS=0.000;MLEAC=2;MLEAF=1.00;MQ=43.70;QD=30.67;SOR=0.724	GT:AD:DP:GQ:PL	1/1:0,63:63:99:2880,193,0
2L	17296922	2L_17296922_SNP	T	A	2761.77	.	AC=2;AF=1.00;AN=2;DB;DP=62;ExcessHet=3.0103;FS=0.000;MLEAC=2;MLEAF=1.00;MQ=43.70;QD=31.18;SOR=0.826	GT:AD:DP:GQ:PL	1/1:0,62:62:99:2790,187,0
2L	17296936	2L_17296936_SNP	A	T	2698.77	.	AC=2;AF=1.00;AN=2;DB;DP=63;ExcessHet=3.0103;FS=0.000;MLEAC=2;MLEAF=1.00;MQ=43.74;QD=30.87;SOR=0.859	GT:AD:DP:GQ:PL	1/1:0,63:63:99:2727,190,0
2L	17296976	2L_17296976_SNP	T	A	1609.77	.	AC=2;AF=1.00;AN=2;DB;DP=61;ExcessHet=3.0103;FS=0.000;MLEAC=2;MLEAF=1.00;MQ=43.79;QD=26.39;SOR=1.022	GT:AD:DP:GQ:PL	1/1:0,61:61:99:1638,181,0
2L	17297047	2L_17297047_SNP	A	T	2303.77	.	AC=2;AF=1.00;AN=2;DB;DP=53;ExcessHet=3.0103;FS=0.000;MLEAC=2;MLEAF=1.00;MQ=43.93;QD=31.89;SOR=1.179	GT:AD:DP:GQ:PL	1/1:0,53:53:99:2332,160,0
2L	17297052	2L_17297052_SNP	T	C	2303.77	.	AC=2;AF=1.00;AN=2;DB;DP=52;ExcessHet=3.0103;FS=0.000;MLEAC=2;MLEAF=1.00;MQ=43.92;QD=25.32;SOR=1.136	GT:AD:DP:GQ:PL	1/1:0,52:52:99:2332,160,0
2L	17297124	2L_17297124_SNP	T	G	1481.77	.	AC=2;AF=1.00;AN=2;DB;DP=57;ExcessHet=3.0103;FS=0.000;MLEAC=2;MLEAF=1.00;MQ=43.74;QD=26.00;SOR=0.800	GT:AD:DP:GQ:PL	1/1:0,57:57:99:1510,170,0
2L	17297178	.	A	ATT	2554.73	.	AC=2;AF=1.00;AN=2;DP=60;ExcessHet=3.0103;FS=0.000;MLEAC=2;MLEAF=1.00;MQ=43.64;QD=31.40;SOR=0.836	GT:AD:DP:GQ:PL	1/1:0,58:58:99:2592,175,0
2L	17297192	2L_17297192_SNP	T	A	2799.77	.	AC=2;AF=1.00;AN=2;DB;DP=62;ExcessHet=3.0103;FS=0.000;MLEAC=2;MLEAF=1.00;MQ=43.70;QD=30.28;SOR=0.758	GT:AD:DP:GQ:PL	1/1:0,62:62:99:2828,190,0
2L	17297195	.	T	C	2761.77	.	AC=2;AF=1.00;AN=2;DP=62;ExcessHet=3.0103;FS=0.000;MLEAC=2;MLEAF=1.00;MQ=43.70;QD=24.80;SOR=0.758	GT:AD:DP:GQ:PL	1/1:0,62:62:99:2790,187,0
2L	17297234	2L_17297234_SNP	C	G	1337.77	.	AC=2;AF=1.00;AN=2;DB;DP=50;ExcessHet=3.0103;FS=0.000;MLEAC=2;MLEAF=1.00;MQ=43.51;QD=26.76;SOR=0.859	GT:AD:DP:GQ:PL	1/1:0,50:50:99:1366,150,0
2L	17297543	.	T	TTTCATTGTCGGCTAATTA	2032.73	.	AC=2;AF=1.00;AN=2;DP=46;ExcessHet=3.0103;FS=0.000;MLEAC=2;MLEAF=1.00;MQ=40.76;QD=32.82;SOR=1.203	GT:AD:DP:GQ:PL	1/1:0,46:46:99:2070,138,0
2L	17297572	2L_17297572_SNP	T	C	989.77	.	AC=2;AF=1.00;AN=2;DB;DP=37;ExcessHet=3.0103;FS=0.000;MLEAC=2;MLEAF=1.00;MQ=40.16;QD=26.75;SOR=1.270	GT:AD:DP:GQ:PL	1/1:0,37:37:99:1018,111,0
2L	17297588	2L_17297588_SNP	C	T	778.77	.	AC=2;AF=1.00;AN=2;DB;DP=30;ExcessHet=3.0103;FS=0.000;MLEAC=2;MLEAF=1.00;MQ=39.69;QD=25.96;SOR=1.143	GT:AD:DP:GQ:PL	1/1:0,30:30:90:807,90,0
2L	17297604	.	A	AAGTGTATACAGGTT	1198.73	.	AC=2;AF=1.00;AN=2;DP=26;ExcessHet=3.0103;FS=0.000;MLEAC=2;MLEAF=1.00;MQ=39.36;QD=28.77;SOR=0.941	GT:AD:DP:GQ:PL	1/1:0,25:25:84:1236,84,0
2L	17297629	2L_17297629_DEL	GT	G	756.73	.	AC=2;AF=1.00;AN=2;DB;DP=18;ExcessHet=3.0103;FS=0.000;MLEAC=2;MLEAF=1.00;MQ=39.08;QD=31.75;SOR=1.493	GT:AD:DP:GQ:PL	1/1:0,18:18:54:794,54,0
2L	17297637	2L_17297637_SNP	T	G	736.77	.	AC=2;AF=1.00;AN=2;DB;DP=17;ExcessHet=3.0103;FS=0.000;MLEAC=2;MLEAF=1.00;MQ=39.25;QD=35.23;SOR=1.371	GT:AD:DP:GQ:PL	1/1:0,17:17:51:765,51,0
2L	17297642	2L_17297642_SNP	C	T	646.77	.	AC=2;AF=1.00;AN=2;DB;DP=14;ExcessHet=3.0103;FS=0.000;MLEAC=2;MLEAF=1.00;MQ=39.87;QD=37.08;SOR=0.976	GT:AD:DP:GQ:PL	1/1:0,14:14:45:675,45,0
2L	17297751	.	T	TATGA	637.73	.	AC=2;AF=1.00;AN=2;DP=14;ExcessHet=3.0103;FS=0.000;MLEAC=2;MLEAF=1.00;MQ=39.40;QD=31.62;SOR=1.765	GT:AD:DP:GQ:PL	1/1:0,14:14:45:675,45,0
2L	17297766	2L_17297766_SNP	T	G	581.77	.	AC=2;AF=1.00;AN=2;DB;DP=14;ExcessHet=3.0103;FS=0.000;MLEAC=2;MLEAF=1.00;MQ=40.20;QD=28.89;SOR=1.765	GT:AD:DP:GQ:PL	1/1:0,14:14:45:610,45,0
2L	17297774	2L_17297774_SNP	C	A	557.77	.	AC=2;AF=1.00;AN=2;DB;DP=14;ExcessHet=3.0103;FS=0.000;MLEAC=2;MLEAF=1.00;MQ=40.09;QD=27.07;SOR=1.765	GT:AD:DP:GQ:PL	1/1:0,14:14:42:586,42,0
2L	17297788	2L_17297788_SNP	T	G	816.77	.	AC=2;AF=1.00;AN=2;DB;DP=19;ExcessHet=3.0103;FS=0.000;MLEAC=2;MLEAF=1.00;MQ=40.99;QD=29.01;SOR=1.022	GT:AD:DP:GQ:PL	1/1:0,19:19:57:845,57,0
2L	17297790	2L_17297790_SNP	G	A	816.77	.	AC=2;AF=1.00;AN=2;DB;DP=19;ExcessHet=3.0103;FS=0.000;MLEAC=2;MLEAF=1.00;MQ=40.99;QD=23.58;SOR=1.022	GT:AD:DP:GQ:PL	1/1:0,19:19:57:845,57,0
2L	17297869	.	A	G	1058.77	.	AC=2;AF=1.00;AN=2;DP=41;ExcessHet=3.0103;FS=0.000;MLEAC=2;MLEAF=1.00;MQ=42.51;QD=25.82;SOR=1.075	GT:AD:DP:GQ:PL	1/1:0,41:41:99:1087,122,0
2L	17298008	2L_17298008_SNP	G	A	1260.77	.	AC=2;AF=1.00;AN=2;DB;DP=47;ExcessHet=3.0103;FS=0.000;MLEAC=2;MLEAF=1.00;MQ=43.21;QD=27.41;SOR=0.874	GT:AD:DP:GQ:PL	1/1:0,46:46:99:1289,138,0
2L	17298474	2L_17298474_SNP	C	T	2686.77	.	AC=2;AF=1.00;AN=2;DB;DP=61;ExcessHet=3.0103;FS=0.000;MLEAC=2;MLEAF=1.00;MQ=44.00;QD=28.45;SOR=1.071	GT:AD:DP:GQ:PL	1/1:0,60:60:99:2715,187,0
2L	17298481	2L_17298481_SNP	A	T	2744.77	.	AC=2;AF=1.00;AN=2;DB;DP=64;ExcessHet=3.0103;FS=0.000;MLEAC=2;MLEAF=1.00;MQ=44.00;QD=33.24;SOR=1.179	GT:AD:DP:GQ:PL	1/1:0,63:63:99:2773,193,0
2L	17298546	.	C	A	1891.77	.	AC=2;AF=1.00;AN=2;DP=70;ExcessHet=3.0103;FS=0.000;MLEAC=2;MLEAF=1.00;MQ=44.00;QD=27.03;SOR=0.811	GT:AD:DP:GQ:PL	1/1:0,70:70:99:1920,210,0
2L	17298612	.	T	TA	1552.73	.	AC=2;AF=1.00;AN=2;DP=56;ExcessHet=3.0103;FS=0.000;MLEAC=2;MLEAF=1.00;MQ=44.20;QD=28.23;SOR=0.729	GT:AD:DP:GQ:PL	1/1:0,55:55:99:1590,165,0
2L	17298649	2L_17298649_SNP	A	T	1468.77	.	AC=2;AF=1.00;AN=2;DB;DP=55;ExcessHet=3.0103;FS=0.000;MLEAC=2;MLEAF=1.00;MQ=44.17;QD=26.70;SOR=0.804	GT:AD:DP:GQ:PL	1/1:0,55:55:99:1497,165,0
2L	17298896	.	TCCACTGCTTTCGC	T	2509.73	.	AC=2;AF=1.00;AN=2;DP=57;ExcessHet=3.0103;FS=0.000;MLEAC=2;MLEAF=1.00;MQ=43.64;QD=31.68;SOR=0.960	GT:AD:DP:GQ:PL	1/1:0,57:57:99:2547,172,0
2L	17299057	2L_17299057_SNP	T	C	1059.77	.	AC=2;AF=1.00;AN=2;DB;DP=41;ExcessHet=3.0103;FS=0.000;MLEAC=2;MLEAF=1.00;MQ=43.71;QD=25.85;SOR=0.741	GT:AD:DP:GQ:PL	1/1:0,41:41:99:1088,122,0
2L	17299105	.	TC	T	1869.73	.	AC=2;AF=1.00;AN=2;DP=44;ExcessHet=3.0103;FS=0.000;MLEAC=2;MLEAF=1.00;MQ=43.82;QD=26.80;SOR=0.739	GT:AD:DP:GQ:PL	1/1:0,43:43:99:1907,130,0
2L	17299107	.	AAAAGATT	A	1869.73	.	AC=2;AF=1.00;AN=2;DP=44;ExcessHet=3.0103;FS=0.000;MLEAC=2;MLEAF=1.00;MQ=43.76;QD=27.91;SOR=0.739	GT:AD:DP:GQ:PL	1/1:0,43:43:99:1907,130,0
2L	17299167	2L_17299167_SNP	A	T	931.77	.	AC=2;AF=1.00;AN=2;DB;DP=44;ExcessHet=3.0103;FS=0.000;MLEAC=2;MLEAF=1.00;MQ=43.52;QD=26.62;SOR=0.749	GT:AD:DP:GQ:PL	1/1:0,35:35:99:960,105,0
2L	17299249	2L_17299249_SNP	G	A	966.77	.	AC=2;AF=1.00;AN=2;DB;DP=38;ExcessHet=3.0103;FS=0.000;MLEAC=2;MLEAF=1.00;MQ=43.48;QD=25.44;SOR=0.798	GT:AD:DP:GQ:PL	1/1:0,38:38:99:995,113,0
2L	17299279	.	G	GT	958.73	.	AC=2;AF=1.00;AN=2;DP=32;ExcessHet=3.0103;FS=0.000;MLEAC=2;MLEAF=1.00;MQ=43.69;QD=31.96;SOR=1.022	GT:AD:DP:GQ:PL	1/1:0,30:30:99:996,102,0
2L	17299290	.	C	T	848.77	.	AC=2;AF=1.00;AN=2;DP=33;ExcessHet=3.0103;FS=0.000;MLEAC=2;MLEAF=1.00;MQ=43.70;QD=27.38;SOR=0.756	GT:AD:DP:GQ:PL	1/1:0,31:31:93:877,93,0
2L	17299482	2L_17299482_SNP	G	A	1007.77	.	AC=2;AF=1.00;AN=2;DB;DP=37;ExcessHet=3.0103;FS=0.000;MLEAC=2;MLEAF=1.00;MQ=44.00;QD=27.24;SOR=0.746	GT:AD:DP:GQ:PL	1/1:0,37:37:99:1036,111,0
2L	17299555	2L_17299555_SNP	G	A	958.77	.	AC=2;AF=1.00;AN=2;DB;DP=35;ExcessHet=3.0103;FS=0.000;MLEAC=2;MLEAF=1.00;MQ=44.00;QD=27.39;SOR=0.869	GT:AD:DP:GQ:PL	1/1:0,35:35:99:987,105,0
2L	17299728	.	TGACG	T	2122.73	.	AC=2;AF=1.00;AN=2;DP=48;ExcessHet=3.0103;FS=0.000;MLEAC=2;MLEAF=1.00;MQ=43.86;QD=31.73;SOR=0.776	GT:AD:DP:GQ:PL	1/1:0,48:48:99:2160,145,0
2L	17299732	.	G	GTTT	2122.73	.	AC=2;AF=1.00;AN=2;DP=48;ExcessHet=3.0103;FS=0.000;MLEAC=2;MLEAF=1.00;MQ=43.86;QD=26.84;SOR=0.776	GT:AD:DP:GQ:PL	1/1:0,48:48:99:2160,144,0
2L	17300086	2L_17300086_SNP	G	A	1762.77	.	AC=2;AF=1.00;AN=2;DB;DP=40;ExcessHet=3.0103;FS=0.000;MLEAC=2;MLEAF=1.00;MQ=43.95;QD=26.90;SOR=1.292	GT:AD:DP:GQ:PL	1/1:0,40:40:99:1791,120,0
2L	17300089	2L_17300089_SNP	A	G	1762.77	.	AC=2;AF=1.00;AN=2;DB;DP=40;ExcessHet=3.0103;FS=0.000;MLEAC=2;MLEAF=1.00;MQ=43.95;QD=27.45;SOR=1.292	GT:AD:DP:GQ:PL	1/1:0,40:40:99:1791,120,0
2L	17300245	.	T	G	1670.77	.	AC=2;AF=1.00;AN=2;DP=62;ExcessHet=3.0103;FS=0.000;MLEAC=2;MLEAF=1.00;MQ=43.95;QD=26.95;SOR=0.976	GT:AD:DP:GQ:PL	1/1:0,62:62:99:1699,185,0
2L	17300275	2L_17300275_SNP	T	A	2340.77	.	AC=2;AF=1.00;AN=2;DB;DP=58;ExcessHet=3.0103;FS=0.000;MLEAC=2;MLEAF=1.00;MQ=43.95;QD=31.52;SOR=0.960	GT:AD:DP:GQ:PL	1/1:0,57:57:99:2369,171,0
2L	17300298	.	A	C	2382.77	.	AC=2;AF=1.00;AN=2;DP=57;ExcessHet=3.0103;FS=0.000;MLEAC=2;MLEAF=1.00;MQ=44.00;QD=33.15;SOR=1.009	GT:AD:DP:GQ:PL	1/1:0,56:56:99:2411,177,0
2L	17300414	2L_17300414_SNP	C	T	1255.77	.	AC=2;AF=1.00;AN=2;DB;DP=48;ExcessHet=3.0103;FS=0.000;MLEAC=2;MLEAF=1.00;MQ=44.00;QD=26.16;SOR=1.179	GT:AD:DP:GQ:PL	1/1:0,48:48:99:1284,144,0
2L	17300444	2L_17300444_SNP	A	G	1995.77	.	AC=2;AF=1.00;AN=2;DB;DP=47;ExcessHet=3.0103;FS=0.000;MLEAC=2;MLEAF=1.00;MQ=44.00;QD=32.25;SOR=0.919	GT:AD:DP:GQ:PL	1/1:0,47:47:99:2024,141,0
2L	17300450	2L_17300450_SNP	C	A	2058.77	.	AC=2;AF=1.00;AN=2;DB;DP=47;ExcessHet=3.0103;FS=0.000;MLEAC=2;MLEAF=1.00;MQ=44.00;QD=29.14;SOR=0.823	GT:AD:DP:GQ:PL	1/1:0,47:47:99:2087,147,0
2L	17300612	.	AGCCAGTGCAGC	A	1897.73	.	AC=2;AF=1.00;AN=2;DP=43;ExcessHet=3.0103;FS=0.000;MLEAC=2;MLEAF=1.00;MQ=44.00;QD=32.93;SOR=0.836	GT:AD:DP:GQ:PL	1/1:0,43:43:99:1935,130,0
2L	17300913	.	C	CT	920.73	.	AC=2;AF=1.00;AN=2;BaseQRankSum=-0.474;ClippingRankSum=0.000;DP=46;ExcessHet=3.0103;FS=3.647;MLEAC=2;MLEAF=1.00;MQ=43.76;MQRankSum=-0.180;QD=20.93;ReadPosRankSum=-1.576;SOR=0.753	GT:AD:DP:GQ:PL	1/1:1,43:44:99:958,111,0
2L	17300968	2L_17300968_SNP	T	G	1901.77	.	AC=2;AF=1.00;AN=2;DB;DP=45;ExcessHet=3.0103;FS=0.000;MLEAC=2;MLEAF=1.00;MQ=43.71;QD=29.77;SOR=1.559	GT:AD:DP:GQ:PL	1/1:0,45:45:99:1930,135,0
2L	17300993	.	G	A	1857.77	.	AC=2;AF=1.00;AN=2;DP=43;ExcessHet=3.0103;FS=0.000;MLEAC=2;MLEAF=1.00;MQ=43.54;QD=31.11;SOR=1.455	GT:AD:DP:GQ:PL	1/1:0,43:43:99:1886,132,0
2L	17301024	.	C	CTTT	809.73	.	AC=2;AF=1.00;AN=2;BaseQRankSum=0.241;ClippingRankSum=0.000;DP=33;ExcessHet=3.0103;FS=0.000;MLEAC=1;MLEAF=0.500;MQ=43.46;MQRankSum=-0.189;QD=29.99;ReadPosRankSum=0.938;SOR=0.976	GT:AD:DP:GQ:PL	1/1:2,25:27:44:842,44,0
2L	17301301	2L_17301301_SNP	A	T	1148.77	.	AC=2;AF=1.00;AN=2;DB;DP=43;ExcessHet=3.0103;FS=0.000;MLEAC=2;MLEAF=1.00;MQ=48.91;QD=26.72;SOR=0.739	GT:AD:DP:GQ:PL	1/1:0,43:43:99:1177,129,0
2L	17301318	2L_17301318_SNP	C	A	2117.77	.	AC=2;AF=1.00;AN=2;DB;DP=48;ExcessHet=3.0103;FS=0.000;MLEAC=2;MLEAF=1.00;MQ=49.62;QD=33.12;SOR=0.963	GT:AD:DP:GQ:PL	1/1:0,48:48:99:2146,150,0
2L	17301327	.	T	TC	2061.73	.	AC=2;AF=1.00;AN=2;DP=47;ExcessHet=3.0103;FS=0.000;MLEAC=2;MLEAF=1.00;MQ=49.94;QD=31.11;SOR=0.919	GT:AD:DP:GQ:PL	1/1:0,47:47:99:2099,141,0
2L	17301328	.	A	T	2094.77	.	AC=2;AF=1.00;AN=2;DP=46;ExcessHet=3.0103;FS=0.000;MLEAC=2;MLEAF=1.00;MQ=50.07;QD=26.63;SOR=0.976	GT:AD:DP:GQ:PL	1/1:0,46:46:99:2123,144,0
2L	17301333	2L_17301333_SNP	C	T	2049.77	.	AC=2;AF=1.00;AN=2;DB;DP=45;ExcessHet=3.0103;FS=0.000;MLEAC=2;MLEAF=1.00;MQ=50.19;QD=25.98;SOR=0.929	GT:AD:DP:GQ:PL	1/1:0,45:45:99:2078,141,0
2L	17301660	2L_17301660_SNP	A	T	1441.77	.	AC=2;AF=1.00;AN=2;DB;DP=53;ExcessHet=3.0103;FS=0.000;MLEAC=2;MLEAF=1.00;MQ=43.85;QD=27.20;SOR=1.077	GT:AD:DP:GQ:PL	1/1:0,53:53:99:1470,159,0
2L	17301688	2L_17301688_SNP	A	G	1537.77	.	AC=2;AF=1.00;AN=2;DB;DP=58;ExcessHet=3.0103;FS=0.000;MLEAC=2;MLEAF=1.00;MQ=43.86;QD=26.51;SOR=1.278	GT:AD:DP:GQ:PL	1/1:0,58:58:99:1566,174,0
2L	17301751	.	A	T	2642.77	.	AC=2;AF=1.00;AN=2;DP=61;ExcessHet=3.0103;FS=0.000;MLEAC=2;MLEAF=1.00;MQ=43.97;QD=35.03;SOR=1.292	GT:AD:DP:GQ:PL	1/1:0,61:61:99:2671,190,0
2L	17301767	2L_17301767_SNP	T	C	2609.77	.	AC=2;AF=1.00;AN=2;DB;DP=61;ExcessHet=3.0103;FS=0.000;MLEAC=2;MLEAF=1.00;MQ=43.97;QD=31.84;SOR=1.197	GT:AD:DP:GQ:PL	1/1:0,61:61:99:2638,187,0
2L	17301929	2L_17301929_SNP	G	A	2522.77	.	AC=2;AF=1.00;AN=2;DB;DP=57;ExcessHet=3.0103;FS=0.000;MLEAC=2;MLEAF=1.00;MQ=44.00;QD=28.86;SOR=0.877	GT:AD:DP:GQ:PL	1/1:0,57:57:99:2551,175,0
2L	17301935	.	T	C	2548.77	.	AC=2;AF=1.00;AN=2;DP=59;ExcessHet=3.0103;FS=0.000;MLEAC=2;MLEAF=1.00;MQ=44.00;QD=30.62;SOR=0.950	GT:AD:DP:GQ:PL	1/1:0,59:59:99:2577,178,0
2L	17302029	2L_17302029_SNP	T	C	1340.77	.	AC=2;AF=1.00;AN=2;DB;DP=52;ExcessHet=3.0103;FS=0.000;MLEAC=2;MLEAF=1.00;MQ=43.89;QD=25.78;SOR=0.693	GT:AD:DP:GQ:PL	1/1:0,52:52:99:1369,155,0
2L	17302476	2L_17302476_SNP	A	C	1432.77	.	AC=2;AF=1.00;AN=2;DB;DP=53;ExcessHet=3.0103;FS=0.000;MLEAC=2;MLEAF=1.00;MQ=43.41;QD=27.03;SOR=0.808	GT:AD:DP:GQ:PL	1/1:0,53:53:99:1461,159,0
2L	17302500	.	C	A	1462.77	.	AC=2;AF=1.00;AN=2;DP=54;ExcessHet=3.0103;FS=0.000;MLEAC=2;MLEAF=1.00;MQ=43.27;QD=27.09;SOR=0.767	GT:AD:DP:GQ:PL	1/1:0,54:54:99:1491,162,0
2L	17302534	2L_17302534_SNP	A	G	2190.77	.	AC=2;AF=1.00;AN=2;DB;DP=49;ExcessHet=3.0103;FS=0.000;MLEAC=2;MLEAF=1.00;MQ=42.57;QD=32.50;SOR=0.909	GT:AD:DP:GQ:PL	1/1:0,49:49:99:2219,150,0
2L	17302541	.	A	T	2221.77	.	AC=2;AF=1.00;AN=2;DP=50;ExcessHet=3.0103;FS=0.000;MLEAC=2;MLEAF=1.00;MQ=42.44;QD=25.99;SOR=0.859	GT:AD:DP:GQ:PL	1/1:0,50:50:99:2250,151,0
2L	17302549	2L_17302549_SNP	A	G	2239.77	.	AC=2;AF=1.00;AN=2;DB;DP=50;ExcessHet=3.0103;FS=0.000;MLEAC=2;MLEAF=1.00;MQ=42.34;QD=27.99;SOR=0.859	GT:AD:DP:GQ:PL	1/1:0,50:50:99:2268,154,0
2L	17302565	2L_17302565_SNP	C	A	1227.77	.	AC=2;AF=1.00;AN=2;DB;DP=47;ExcessHet=3.0103;FS=0.000;MLEAC=2;MLEAF=1.00;MQ=42.14;QD=26.69;SOR=0.780	GT:AD:DP:GQ:PL	1/1:0,46:46:99:1256,138,0
2L	17302570	.	GT	G	997.73	.	AC=2;AF=1.00;AN=2;DP=46;ExcessHet=3.0103;FS=0.000;MLEAC=2;MLEAF=1.00;MQ=42.03;QD=22.68;SOR=0.784	GT:AD:DP:GQ:PL	1/1:0,44:44:99:1035,132,0
2L	17302595	.	A	AGCCCTCAC	2064.73	.	AC=2;AF=1.00;AN=2;DP=43;ExcessHet=3.0103;FS=0.000;MLEAC=2;MLEAF=1.00;MQ=41.64;QD=30.47;SOR=0.836	GT:AD:DP:GQ:PL	1/1:0,43:43:99:2102,141,0
2L	17302599	.	A	ATCG	2032.73	.	AC=2;AF=1.00;AN=2;DP=43;ExcessHet=3.0103;FS=0.000;MLEAC=2;MLEAF=1.00;MQ=41.64;QD=25.05;SOR=0.941	GT:AD:DP:GQ:PL	1/1:0,43:43:99:2070,138,0
2L	17302602	2L_17302602_SNP	T	A	1951.77	.	AC=2;AF=1.00;AN=2;DB;DP=44;ExcessHet=3.0103;FS=0.000;MLEAC=2;MLEAF=1.00;MQ=41.70;QD=33.57;SOR=1.105	GT:AD:DP:GQ:PL	1/1:0,44:44:99:1980,132,0
2L	17302603	.	T	A	1951.77	.	AC=2;AF=1.00;AN=2;DP=44;ExcessHet=3.0103;FS=0.000;MLEAC=2;MLEAF=1.00;MQ=41.70;QD=30.12;SOR=1.105	GT:AD:DP:GQ:PL	1/1:0,44:44:99:1980,132,0
2L	17302629	2L_17302629_SNP	G	A	2223.77	.	AC=2;AF=1.00;AN=2;DB;DP=50;ExcessHet=3.0103;FS=0.000;MLEAC=2;MLEAF=1.00;MQ=42.12;QD=31.63;SOR=0.859	GT:AD:DP:GQ:PL	1/1:0,50:50:99:2252,154,0
2L	17302634	2L_17302634_SNP	A	G	2152.77	.	AC=2;AF=1.00;AN=2;DB;DP=49;ExcessHet=3.0103;FS=0.000;MLEAC=2;MLEAF=1.00;MQ=42.17;QD=38.22;SOR=1.007	GT:AD:DP:GQ:PL	1/1:0,49:49:99:2181,147,0
2L	17302650	2L_17302650_SNP	T	G	2063.77	.	AC=2;AF=1.00;AN=2;DB;DP=48;ExcessHet=3.0103;FS=0.000;MLEAC=2;MLEAF=1.00;MQ=42.32;QD=29.57;SOR=1.067	GT:AD:DP:GQ:PL	1/1:0,48:48:99:2092,144,0
2L	17302657	2L_17302657_SNP	A	G	2026.77	.	AC=2;AF=1.00;AN=2;DB;DP=46;ExcessHet=3.0103;FS=0.000;MLEAC=2;MLEAF=1.00;MQ=42.45;QD=31.58;SOR=1.085	GT:AD:DP:GQ:PL	1/1:0,46:46:99:2055,141,0
2L	17302805	2L_17302805_SNP	C	G	1235.77	.	AC=2;AF=1.00;AN=2;DB;DP=46;ExcessHet=3.0103;FS=0.000;MLEAC=2;MLEAF=1.00;MQ=42.91;QD=27.46;SOR=0.737	GT:AD:DP:GQ:PL	1/1:0,45:45:99:1264,135,0
2L	17302908	2L_17302908_SNP	C	A	1842.77	.	AC=2;AF=1.00;AN=2;DB;DP=67;ExcessHet=3.0103;FS=0.000;MLEAC=2;MLEAF=1.00;MQ=42.61;QD=27.50;SOR=0.990	GT:AD:DP:GQ:PL	1/1:0,67:67:99:1871,201,0
2L	17302950	2L_17302950_SNP	C	T	1807.77	.	AC=2;AF=1.00;AN=2;DB;DP=68;ExcessHet=3.0103;FS=0.000;MLEAC=2;MLEAF=1.00;MQ=42.46;QD=26.98;SOR=1.066	GT:AD:DP:GQ:PL	1/1:0,67:67:99:1836,200,0
2L	17303092	.	G	A	1716.77	.	AC=2;AF=1.00;AN=2;DP=62;ExcessHet=3.0103;FS=0.000;MLEAC=2;MLEAF=1.00;MQ=42.93;QD=27.69;SOR=1.234	GT:AD:DP:GQ:PL	1/1:0,62:62:99:1745,186,0
2L	17303114	2L_17303114_SNP	G	A	2541.77	.	AC=2;AF=1.00;AN=2;DB;DP=60;ExcessHet=3.0103;FS=0.000;MLEAC=2;MLEAF=1.00;MQ=42.34;QD=26.42;SOR=1.688	GT:AD:DP:GQ:PL	1/1:0,60:60:99:2570,180,0
2L	17303121	2L_17303121_SNP	G	T	2539.77	.	AC=2;AF=1.00;AN=2;DB;DP=59;ExcessHet=3.0103;FS=0.000;MLEAC=2;MLEAF=1.00;MQ=42.46;QD=32.44;SOR=1.773	GT:AD:DP:GQ:PL	1/1:0,59:59:99:2568,178,0
2L	17303151	2L_17303151_SNP	C	T	1448.77	.	AC=2;AF=1.00;AN=2;DB;DP=57;ExcessHet=3.0103;FS=0.000;MLEAC=2;MLEAF=1.00;MQ=41.13;QD=25.42;SOR=2.428	GT:AD:DP:GQ:PL	1/1:0,57:57:99:1477,170,0
2L	17303175	2L_17303175_SNP	T	G	1420.77	.	AC=2;AF=1.00;AN=2;DB;DP=56;ExcessHet=3.0103;FS=0.000;MLEAC=2;MLEAF=1.00;MQ=40.48;QD=25.37;SOR=2.221	GT:AD:DP:GQ:PL	1/1:0,56:56:99:1449,167,0
2L	17303190	2L_17303190_SNP	C	A	2347.77	.	AC=2;AF=1.00;AN=2;DB;DP=54;ExcessHet=3.0103;FS=0.000;MLEAC=2;MLEAF=1.00;MQ=39.94;QD=26.90;SOR=2.137	GT:AD:DP:GQ:PL	1/1:0,54:54:99:2376,163,0
2L	17303197	2L_17303197_INS	A	ATTAGT	2404.73	.	AC=2;AF=1.00;AN=2;DB;DP=53;ExcessHet=3.0103;FS=0.000;MLEAC=2;MLEAF=1.00;MQ=39.89;QD=33.26;SOR=2.259	GT:AD:DP:GQ:PL	1/1:0,53:53:99:2442,166,0
2L	17303203	.	A	T	2241.77	.	AC=2;AF=1.00;AN=2;DP=51;ExcessHet=3.0103;FS=0.000;MLEAC=2;MLEAF=1.00;MQ=39.60;QD=31.98;SOR=2.348	GT:AD:DP:GQ:PL	1/1:0,51:51:99:2270,154,0
2L	17303211	.	G	GAAAAA	2257.73	.	AC=2;AF=1.00;AN=2;DP=48;ExcessHet=3.0103;FS=0.000;MLEAC=2;MLEAF=1.00;MQ=39.26;QD=33.43;SOR=1.931	GT:AD:DP:GQ:PL	1/1:0,46:46:99:2295,153,0
2L	17303214	.	T	A	2266.77	.	AC=2;AF=1.00;AN=2;DP=50;ExcessHet=3.0103;FS=0.000;MLEAC=2;MLEAF=1.00;MQ=39.15;QD=30.99;SOR=1.802	GT:AD:DP:GQ:PL	1/1:0,50:50:99:2295,153,0
2L	17303215	.	GCC	G	2257.73	.	AC=2;AF=1.00;AN=2;DP=50;ExcessHet=3.0103;FS=0.000;MLEAC=2;MLEAF=1.00;MQ=39.15;QD=31.36;SOR=1.802	GT:AD:DP:GQ:PL	1/1:0,50:50:99:2295,154,0
2L	17303218	.	T	TAAAAAA	2195.73	.	AC=2;AF=1.00;AN=2;DP=50;ExcessHet=3.0103;FS=0.000;MLEAC=2;MLEAF=1.00;MQ=39.15;QD=29.02;SOR=2.247	GT:AD:DP:GQ:PL	1/1:0,50:50:99:2233,153,0
2L	17303250	.	TCA	T	1870.73	.	AC=2;AF=1.00;AN=2;DP=41;ExcessHet=3.0103;FS=0.000;MLEAC=2;MLEAF=1.00;MQ=38.97;QD=31.19;SOR=1.501	GT:AD:DP:GQ:PL	1/1:0,41:41:99:1908,129,0
2L	17303254	.	AATCTAATT	A	1915.73	.	AC=2;AF=1.00;AN=2;DP=43;ExcessHet=3.0103;FS=0.000;MLEAC=2;MLEAF=1.00;MQ=39.15;QD=30.80;SOR=1.609	GT:AD:DP:GQ:PL	1/1:0,43:43:99:1953,132,0
2L	17303265	.	A	T	1973.77	.	AC=2;AF=1.00;AN=2;DP=43;ExcessHet=3.0103;FS=0.000;MLEAC=2;MLEAF=1.00;MQ=39.30;QD=28.41;SOR=1.455	GT:AD:DP:GQ:PL	1/1:0,43:43:99:2002,135,0
2L	17303266	.	GCCCTAA	G	1964.73	.	AC=2;AF=1.00;AN=2;DP=43;ExcessHet=3.0103;FS=0.000;MLEAC=2;MLEAF=1.00;MQ=39.44;QD=32.48;SOR=1.455	GT:AD:DP:GQ:PL	1/1:0,43:43:99:2002,136,0
2L	17303308	2L_17303308_SNP	C	T	1951.77	.	AC=2;AF=1.00;AN=2;DB;DP=45;ExcessHet=3.0103;FS=0.000;MLEAC=2;MLEAF=1.00;MQ=41.41;QD=27.18;SOR=0.829	GT:AD:DP:GQ:PL	1/1:0,45:45:99:1980,135,0
2L	17303312	2L_17303312_SNP	A	T	1974.77	.	AC=2;AF=1.00;AN=2;DB;DP=45;ExcessHet=3.0103;FS=0.000;MLEAC=2;MLEAF=1.00;MQ=41.58;QD=31.08;SOR=0.829	GT:AD:DP:GQ:PL	1/1:0,45:45:99:2003,138,0
2L	17303335	2L_17303335_SNP	A	T	1233.77	.	AC=2;AF=1.00;AN=2;DB;DP=48;ExcessHet=3.0103;FS=0.000;MLEAC=2;MLEAF=1.00;MQ=42.33;QD=25.70;SOR=0.776	GT:AD:DP:GQ:PL	1/1:0,48:48:99:1262,143,0
2L	17303355	2L_17303355_SNP	T	C	1284.77	.	AC=2;AF=1.00;AN=2;DB;DP=50;ExcessHet=3.0103;FS=0.000;MLEAC=2;MLEAF=1.00;MQ=42.22;QD=25.70;SOR=0.952	GT:AD:DP:GQ:PL	1/1:0,50:50:99:1313,149,0
2L	17303451	2L_17303451_SNP	C	A	1238.77	.	AC=2;AF=1.00;AN=2;DB;DP=46;ExcessHet=3.0103;FS=0.000;MLEAC=2;MLEAF=1.00;MQ=42.99;QD=26.93;SOR=1.609	GT:AD:DP:GQ:PL	1/1:0,46:46:99:1267,138,0
2L	17304135	2L_17304135_SNP	T	C	2226.77	.	AC=2;AF=1.00;AN=2;DB;DP=51;ExcessHet=3.0103;FS=0.000;MLEAC=2;MLEAF=1.00;MQ=44.00;QD=29.05;SOR=0.732	GT:AD:DP:GQ:PL	1/1:0,51:51:99:2255,154,0
2L	17304142	2L_17304142_SNP	G	A	2168.77	.	AC=2;AF=1.00;AN=2;DB;DP=49;ExcessHet=3.0103;FS=0.000;MLEAC=2;MLEAF=1.00;MQ=44.00;QD=29.15;SOR=0.733	GT:AD:DP:GQ:PL	1/1:0,49:49:99:2197,147,0
2L	17304271	2L_17304271_SNP	A	G	1723.77	.	AC=2;AF=1.00;AN=2;DB;DP=65;ExcessHet=3.0103;FS=0.000;MLEAC=2;MLEAF=1.00;MQ=43.90;QD=26.52;SOR=0.787	GT:AD:DP:GQ:PL	1/1:0,65:65:99:1752,194,0
2L	17304331	2L_17304331_SNP	G	A	1719.77	.	AC=2;AF=1.00;AN=2;DB;DP=63;ExcessHet=3.0103;FS=0.000;MLEAC=2;MLEAF=1.00;MQ=43.95;QD=27.30;SOR=0.859	GT:AD:DP:GQ:PL	1/1:0,63:63:99:1748,189,0
2L	17304700	2L_17304700_SNP	G	A	1458.77	.	AC=2;AF=1.00;AN=2;DB;DP=56;ExcessHet=3.0103;FS=0.000;MLEAC=2;MLEAF=1.00;MQ=44.00;QD=26.52;SOR=1.159	GT:AD:DP:GQ:PL	1/1:0,55:55:99:1487,164,0
2L	17304759	2L_17304759_SNP	A	C	1247.77	.	AC=2;AF=1.00;AN=2;DB;DP=49;ExcessHet=3.0103;FS=0.000;MLEAC=2;MLEAF=1.00;MQ=44.00;QD=26.00;SOR=0.866	GT:AD:DP:GQ:PL	1/1:0,48:48:99:1276,143,0
2L	17305240	.	G	GT	1006.73	.	AC=2;AF=1.00;AN=2;BaseQRankSum=1.783;ClippingRankSum=0.000;DP=52;ExcessHet=3.0103;FS=0.000;MLEAC=2;MLEAF=1.00;MQ=43.42;MQRankSum=-0.221;QD=20.13;ReadPosRankSum=0.971;SOR=0.275	GT:AD:DP:GQ:PL	1/1:1,49:50:99:1044,128,0
2L	17305286	2L_17305286_SNP	G	C	1390.77	.	AC=2;AF=1.00;AN=2;DB;DP=53;ExcessHet=3.0103;FS=0.000;MLEAC=2;MLEAF=1.00;MQ=43.93;QD=26.24;SOR=0.730	GT:AD:DP:GQ:PL	1/1:0,53:53:99:1419,159,0
2L	17305383	2L_17305383_SNP	G	A	1009.77	.	AC=2;AF=1.00;AN=2;DB;DP=37;ExcessHet=3.0103;FS=0.000;MLEAC=2;MLEAF=1.00;MQ=43.29;QD=27.29;SOR=0.984	GT:AD:DP:GQ:PL	1/1:0,37:37:99:1038,111,0
2L	17305424	2L_17305424_SNP	A	G	1387.77	.	AC=2;AF=1.00;AN=2;DB;DP=33;ExcessHet=3.0103;FS=0.000;MLEAC=2;MLEAF=1.00;MQ=43.82;QD=28.39;SOR=0.752	GT:AD:DP:GQ:PL	1/1:0,33:33:99:1416,99,0
2L	17305447	2L_17305447_SNP	A	T	1546.77	.	AC=2;AF=1.00;AN=2;DB;DP=34;ExcessHet=3.0103;FS=0.000;MLEAC=2;MLEAF=1.00;MQ=43.83;QD=31.80;SOR=0.811	GT:AD:DP:GQ:PL	1/1:0,34:34:99:1575,105,0
2L	17305465	2L_17305465_SNP	T	A	1628.77	.	AC=2;AF=1.00;AN=2;DB;DP=36;ExcessHet=3.0103;FS=0.000;MLEAC=2;MLEAF=1.00;MQ=43.70;QD=28.78;SOR=0.927	GT:AD:DP:GQ:PL	1/1:0,36:36:99:1657,111,0
2L	17305468	2L_17305468_SNP	G	C	1628.77	.	AC=2;AF=1.00;AN=2;DB;DP=36;ExcessHet=3.0103;FS=0.000;MLEAC=2;MLEAF=1.00;MQ=43.70;QD=33.89;SOR=0.927	GT:AD:DP:GQ:PL	1/1:0,36:36:99:1657,111,0
2L	17305520	.	C	CTT	1629.73	.	AC=2;AF=1.00;AN=2;DP=44;ExcessHet=3.0103;FS=0.000;MLEAC=2;MLEAF=1.00;MQ=43.76;QD=27.66;SOR=1.105	GT:AD:DP:GQ:PL	1/1:0,44:44:99:1667,135,0
2L	17305592	2L_17305592_SNP	A	C	1403.77	.	AC=2;AF=1.00;AN=2;BaseQRankSum=0.101;ClippingRankSum=0.000;DB;DP=54;ExcessHet=3.0103;FS=4.314;MLEAC=2;MLEAF=1.00;MQ=43.89;MQRankSum=-0.162;QD=26.00;ReadPosRankSum=-0.456;SOR=1.198	GT:AD:DP:GQ:PL	1/1:1,53:54:99:1432,134,0
2L	17305603	2L_17305603_SNP	C	T	1387.77	.	AC=2;AF=1.00;AN=2;BaseQRankSum=0.024;ClippingRankSum=0.000;DB;DP=55;ExcessHet=3.0103;FS=0.000;MLEAC=2;MLEAF=1.00;MQ=43.93;MQRankSum=-0.208;QD=25.23;ReadPosRankSum=0.890;SOR=1.524	GT:AD:DP:GQ:PL	1/1:2,53:55:99:1416,110,0
2L	17305624	2L_17305624_SNP	C	T	1358.77	.	AC=2;AF=1.00;AN=2;BaseQRankSum=-0.927;ClippingRankSum=0.000;DB;DP=55;ExcessHet=3.0103;FS=3.979;MLEAC=2;MLEAF=1.00;MQ=43.96;MQRankSum=0.000;QD=24.70;ReadPosRankSum=-0.906;SOR=0.970	GT:AD:DP:GQ:PL	1/1:1,54:55:99:1387,136,0
2L	17305649	2L_17305649_SNP	A	G	1397.77	.	AC=2;AF=1.00;AN=2;DB;DP=52;ExcessHet=3.0103;FS=0.000;MLEAC=2;MLEAF=1.00;MQ=43.96;QD=26.88;SOR=1.136	GT:AD:DP:GQ:PL	1/1:0,52:52:99:1426,156,0
2L	17305809	2L_17305809_SNP	C	T	1169.77	.	AC=2;AF=1.00;AN=2;DB;DP=45;ExcessHet=3.0103;FS=0.000;MLEAC=2;MLEAF=1.00;MQ=43.91;QD=25.99;SOR=1.714	GT:AD:DP:GQ:PL	1/1:0,45:45:99:1198,134,0
2L	17305869	2L_17305869_SNP	C	A	985.77	.	AC=2;AF=1.00;AN=2;DB;DP=38;ExcessHet=3.0103;FS=0.000;MLEAC=2;MLEAF=1.00;MQ=43.90;QD=25.94;SOR=1.040	GT:AD:DP:GQ:PL	1/1:0,38:38:99:1014,113,0
2L	17305958	2L_17305958_SNP	T	C	1100.77	.	AC=2;AF=1.00;AN=2;DB;DP=44;ExcessHet=3.0103;FS=0.000;MLEAC=2;MLEAF=1.00;MQ=43.91;QD=25.02;SOR=1.230	GT:AD:DP:GQ:PL	1/1:0,44:44:99:1129,131,0
2L	17306035	2L_17306035_SNP	T	G	691.73	.	AC=2;AF=1.00;AN=2;BaseQRankSum=1.699;ClippingRankSum=0.000;DB;DP=32;ExcessHet=3.0103;FS=0.000;MLEAC=2;MLEAF=1.00;MQ=43.47;MQRankSum=-0.257;QD=22.31;ReadPosRankSum=0.075;SOR=0.223	GT:AD:DP:GQ:PL	1/1:1,30:31:80:729,80,0
2L	17306301	2L_17306301_SNP	G	C	930.77	.	AC=2;AF=1.00;AN=2;DB;DP=36;ExcessHet=3.0103;FS=0.000;MLEAC=2;MLEAF=1.00;MQ=43.39;QD=25.85;SOR=0.693	GT:AD:DP:GQ:PL	1/1:0,36:36:99:959,108,0
2L	17306368	2L_17306368_SNP	T	A	2133.77	.	AC=2;AF=1.00;AN=2;DB;DP=48;ExcessHet=3.0103;FS=0.000;MLEAC=2;MLEAF=1.00;MQ=43.31;QD=25.78;SOR=0.776	GT:AD:DP:GQ:PL	1/1:0,48:48:99:2162,147,0
2L	17306370	2L_17306370_SNP	A	T	2133.77	.	AC=2;AF=1.00;AN=2;DB;DP=47;ExcessHet=3.0103;FS=0.000;MLEAC=2;MLEAF=1.00;MQ=43.29;QD=27.37;SOR=0.823	GT:AD:DP:GQ:PL	1/1:0,47:47:99:2162,147,0
2L	17306391	2L_17306391_SNP	T	A	2049.77	.	AC=2;AF=1.00;AN=2;DB;DP=46;ExcessHet=3.0103;FS=0.000;MLEAC=2;MLEAF=1.00;MQ=43.38;QD=36.32;SOR=0.780	GT:AD:DP:GQ:PL	1/1:0,46:46:99:2078,144,0
2L	17306449	2L_17306449_SNP	C	A	1823.77	.	AC=2;AF=1.00;AN=2;DB;DP=43;ExcessHet=3.0103;FS=0.000;MLEAC=2;MLEAF=1.00;MQ=43.95;QD=30.43;SOR=0.941	GT:AD:DP:GQ:PL	1/1:0,43:43:99:1852,132,0
2L	17306463	2L_17306463_SNP	T	C	1643.77	.	AC=2;AF=1.00;AN=2;DB;DP=38;ExcessHet=3.0103;FS=0.000;MLEAC=2;MLEAF=1.00;MQ=43.95;QD=27.43;SOR=0.693	GT:AD:DP:GQ:PL	1/1:0,38:38:99:1672,114,0
2L	17306572	.	A	C	1620.77	.	AC=2;AF=1.00;AN=2;DP=37;ExcessHet=3.0103;FS=0.000;MLEAC=2;MLEAF=1.00;MQ=44.00;QD=32.61;SOR=0.859	GT:AD:DP:GQ:PL	1/1:0,37:37:99:1649,111,0
2L	17306573	2L_17306573_INS	G	GT	1611.73	.	AC=2;AF=1.00;AN=2;DB;DP=36;ExcessHet=3.0103;FS=0.000;MLEAC=2;MLEAF=1.00;MQ=44.00;QD=27.92;SOR=0.804	GT:AD:DP:GQ:PL	1/1:0,36:36:99:1649,111,0
2L	17307494	2L_17307494_SNP	C	G	840.77	.	AC=2;AF=1.00;AN=2;DB;DP=32;ExcessHet=3.0103;FS=0.000;MLEAC=2;MLEAF=1.00;MQ=44.00;QD=26.27;SOR=1.112	GT:AD:DP:GQ:PL	1/1:0,32:32:96:869,96,0
2L	17307620	2L_17307620_SNP	A	G	1299.77	.	AC=2;AF=1.00;AN=2;DB;DP=49;ExcessHet=3.0103;FS=0.000;MLEAC=2;MLEAF=1.00;MQ=43.96;QD=26.53;SOR=0.909	GT:AD:DP:GQ:PL	1/1:0,49:49:99:1328,146,0
2L	17307667	2L_17307667_SNP	T	C	2292.77	.	AC=2;AF=1.00;AN=2;DB;DP=50;ExcessHet=3.0103;FS=0.000;MLEAC=2;MLEAF=1.00;MQ=43.88;QD=32.48;SOR=1.051	GT:AD:DP:GQ:PL	1/1:0,50:50:99:2321,157,0
2L	17307676	2L_17307676_SNP	T	A	2311.77	.	AC=2;AF=1.00;AN=2;DB;DP=52;ExcessHet=3.0103;FS=0.000;MLEAC=2;MLEAF=1.00;MQ=43.89;QD=29.80;SOR=1.036	GT:AD:DP:GQ:PL	1/1:0,52:52:99:2340,157,0
2L	17307679	2L_17307679_SNP	A	G	2311.77	.	AC=2;AF=1.00;AN=2;DB;DP=51;ExcessHet=3.0103;FS=0.000;MLEAC=2;MLEAF=1.00;MQ=43.88;QD=29.40;SOR=0.994	GT:AD:DP:GQ:PL	1/1:0,51:51:99:2340,157,0
2L	17307684	2L_17307684_SNP	C	T	2266.77	.	AC=2;AF=1.00;AN=2;DB;DP=51;ExcessHet=3.0103;FS=0.000;MLEAC=2;MLEAF=1.00;MQ=43.85;QD=27.42;SOR=0.900	GT:AD:DP:GQ:PL	1/1:0,51:51:99:2295,154,0
2L	17307689	2L_17307689_SNP	A	G	2131.77	.	AC=2;AF=1.00;AN=2;DB;DP=48;ExcessHet=3.0103;FS=0.000;MLEAC=2;MLEAF=1.00;MQ=43.84;QD=27.90;SOR=0.866	GT:AD:DP:GQ:PL	1/1:0,48:48:99:2160,144,0
2L	17307692	2L_17307692_SNP	G	A	2131.77	.	AC=2;AF=1.00;AN=2;DB;DP=47;ExcessHet=3.0103;FS=0.000;MLEAC=2;MLEAF=1.00;MQ=43.83;QD=32.16;SOR=0.823	GT:AD:DP:GQ:PL	1/1:0,47:47:99:2160,144,0
2L	17307696	2L_17307696_SNP	C	T	2176.77	.	AC=2;AF=1.00;AN=2;DB;DP=49;ExcessHet=3.0103;FS=0.000;MLEAC=2;MLEAF=1.00;MQ=43.84;QD=33.31;SOR=0.733	GT:AD:DP:GQ:PL	1/1:0,49:49:99:2205,147,0
2L	17307704	2L_17307704_SNP	T	C	2114.77	.	AC=2;AF=1.00;AN=2;DB;DP=48;ExcessHet=3.0103;FS=0.000;MLEAC=2;MLEAF=1.00;MQ=43.84;QD=28.06;SOR=0.776	GT:AD:DP:GQ:PL	1/1:0,48:48:99:2143,144,0
2L	17307777	2L_17307777_SNP	T	C	1336.77	.	AC=2;AF=1.00;AN=2;DB;DP=51;ExcessHet=3.0103;FS=0.000;MLEAC=2;MLEAF=1.00;MQ=43.85;QD=26.21;SOR=0.813	GT:AD:DP:GQ:PL	1/1:0,51:51:99:1365,153,0
2L	17307848	2L_17307848_SNP	G	T	1447.77	.	AC=2;AF=1.00;AN=2;DB;DP=53;ExcessHet=3.0103;FS=0.000;MLEAC=2;MLEAF=1.00;MQ=43.96;QD=27.32;SOR=0.808	GT:AD:DP:GQ:PL	1/1:0,53:53:99:1476,159,0
2L	17308199	2L_17308199_SNP	C	T	619.77	.	AC=2;AF=1.00;AN=2;DB;DP=44;ExcessHet=3.0103;FS=0.000;MLEAC=2;MLEAF=1.00;MQ=43.20;QD=25.82;SOR=2.925	GT:AD:DP:GQ:PL	1/1:0,24:24:72:648,72,0
2L	17308210	2L_17308210_SNP	T	A	458.77	.	AC=2;AF=1.00;AN=2;DB;DP=42;ExcessHet=3.0103;FS=0.000;MLEAC=2;MLEAF=1.00;MQ=43.16;QD=21.85;SOR=2.636	GT:AD:DP:GQ:PL	1/1:0,21:21:61:487,61,0
2L	17308592	2L_17308592_SNP	T	G	1895.77	.	AC=2;AF=1.00;AN=2;DB;DP=75;ExcessHet=3.0103;FS=0.000;MLEAC=2;MLEAF=1.00;MQ=43.17;QD=27.08;SOR=0.941	GT:AD:DP:GQ:PL	1/1:0,70:70:99:1924,210,0
2L	17308642	2L_17308642_SNP	A	G	1808.77	.	AC=2;AF=1.00;AN=2;DB;DP=74;ExcessHet=3.0103;FS=0.000;MLEAC=2;MLEAF=1.00;MQ=43.01;QD=26.21;SOR=0.844	GT:AD:DP:GQ:PL	1/1:0,69:69:99:1837,206,0
2L	17308685	.	T	TATGTTTAATATGCC	2916.73	.	AC=2;AF=1.00;AN=2;DP=68;ExcessHet=3.0103;FS=0.000;MLEAC=2;MLEAF=1.00;MQ=42.72;QD=30.76;SOR=0.859	GT:AD:DP:GQ:PL	1/1:0,63:63:99:2954,198,0
2L	17308850	2L_17308850_SNP	G	T	2008.77	.	AC=2;AF=1.00;AN=2;DB;DP=74;ExcessHet=3.0103;FS=0.000;MLEAC=2;MLEAF=1.00;MQ=43.95;QD=27.52;SOR=1.032	GT:AD:DP:GQ:PL	1/1:0,73:73:99:2037,219,0
2L	17308970	2L_17308970_SNP	T	C	1328.77	.	AC=2;AF=1.00;AN=2;DB;DP=52;ExcessHet=3.0103;FS=0.000;MLEAC=2;MLEAF=1.00;MQ=43.85;QD=26.05;SOR=0.900	GT:AD:DP:GQ:PL	1/1:0,51:51:99:1357,153,0
2L	17309312	2L_17309312_SNP	A	C	1233.77	.	AC=2;AF=1.00;AN=2;DB;DP=45;ExcessHet=3.0103;FS=0.000;MLEAC=2;MLEAF=1.00;MQ=43.96;QD=27.42;SOR=1.559	GT:AD:DP:GQ:PL	1/1:0,45:45:99:1262,135,0
2L	17309448	2L_17309448_SNP	G	A	1261.77	.	AC=2;AF=1.00;AN=2;DB;DP=48;ExcessHet=3.0103;FS=0.000;MLEAC=2;MLEAF=1.00;MQ=44.00;QD=26.85;SOR=0.735	GT:AD:DP:GQ:PL	1/1:0,47:47:99:1290,141,0
2L	17309520	2L_17309520_SNP	A	T	1362.77	.	AC=2;AF=1.00;AN=2;DB;DP=54;ExcessHet=3.0103;FS=0.000;MLEAC=2;MLEAF=1.00;MQ=44.00;QD=26.72;SOR=1.094	GT:AD:DP:GQ:PL	1/1:0,51:51:99:1391,153,0
2L	17309553	2L_17309553_SNP	A	G	1476.77	.	AC=2;AF=1.00;AN=2;DB;DP=58;ExcessHet=3.0103;FS=0.000;MLEAC=2;MLEAF=1.00;MQ=43.93;QD=25.91;SOR=0.877	GT:AD:DP:GQ:PL	1/1:0,57:57:99:1505,170,0
2L	17309575	2L_17309575_SNP	A	T	1368.77	.	AC=2;AF=1.00;AN=2;DB;DP=53;ExcessHet=3.0103;FS=0.000;MLEAC=2;MLEAF=1.00;MQ=43.93;QD=26.32;SOR=0.693	GT:AD:DP:GQ:PL	1/1:0,52:52:99:1397,156,0
2L	17309633	2L_17309633_SNP	A	T	1351.77	.	AC=2;AF=1.00;AN=2;DB;DP=51;ExcessHet=3.0103;FS=0.000;MLEAC=2;MLEAF=1.00;MQ=43.92;QD=27.04;SOR=0.952	GT:AD:DP:GQ:PL	1/1:0,50:50:99:1380,150,0
2L	17309654	2L_17309654_SNP	T	C	1183.77	.	AC=2;AF=1.00;AN=2;DB;DP=46;ExcessHet=3.0103;FS=0.000;MLEAC=2;MLEAF=1.00;MQ=43.91;QD=26.31;SOR=0.829	GT:AD:DP:GQ:PL	1/1:0,45:45:99:1212,134,0
2L	17309680	2L_17309680_SNP	G	A	1192.77	.	AC=2;AF=1.00;AN=2;DB;DP=46;ExcessHet=3.0103;FS=0.000;MLEAC=2;MLEAF=1.00;MQ=43.91;QD=27.11;SOR=0.990	GT:AD:DP:GQ:PL	1/1:0,44:44:99:1221,132,0
2L	17309737	2L_17309737_SNP	C	T	1135.77	.	AC=2;AF=1.00;AN=2;DB;DP=44;ExcessHet=3.0103;FS=0.000;MLEAC=2;MLEAF=1.00;MQ=44.00;QD=25.81;SOR=1.508	GT:AD:DP:GQ:PL	1/1:0,44:44:99:1164,132,0
2L	17310126	2L_17310126_SNP	A	T	1672.77	.	AC=2;AF=1.00;AN=2;DB;DP=62;ExcessHet=3.0103;FS=0.000;MLEAC=2;MLEAF=1.00;MQ=44.38;QD=27.42;SOR=0.865	GT:AD:DP:GQ:PL	1/1:0,61:61:99:1701,183,0
2L	17310228	.	T	TAACAACCGACA	2296.73	.	AC=2;AF=1.00;AN=2;DP=50;ExcessHet=3.0103;FS=0.000;MLEAC=2;MLEAF=1.00;MQ=43.57;QD=33.92;SOR=0.963	GT:AD:DP:GQ:PL	1/1:0,48:48:99:2334,162,0
2L	17310294	.	T	C	2325.77	.	AC=2;AF=1.00;AN=2;DP=54;ExcessHet=3.0103;FS=0.000;MLEAC=2;MLEAF=1.00;MQ=42.91;QD=29.05;SOR=1.022	GT:AD:DP:GQ:PL	1/1:0,54:54:99:2354,163,0
2L	17310299	2L_17310299_SNP	C	T	2269.77	.	AC=2;AF=1.00;AN=2;DB;DP=52;ExcessHet=3.0103;FS=0.000;MLEAC=2;MLEAF=1.00;MQ=43.05;QD=32.58;SOR=1.136	GT:AD:DP:GQ:PL	1/1:0,52:52:99:2298,157,0
2L	17310351	.	C	CGTGTGACA	2694.73	.	AC=2;AF=1.00;AN=2;DP=58;ExcessHet=3.0103;FS=0.000;MLEAC=2;MLEAF=1.00;MQ=42.26;QD=27.44;SOR=1.302	GT:AD:DP:GQ:PL	1/1:0,56:56:99:2732,184,0
2L	17310353	.	T	A	2703.77	.	AC=2;AF=1.00;AN=2;DP=59;ExcessHet=3.0103;FS=0.000;MLEAC=2;MLEAF=1.00;MQ=42.07;QD=32.08;SOR=1.278	GT:AD:DP:GQ:PL	1/1:0,58:58:99:2732,184,0
2L	17310422	.	TTCCTCCGTACAGTTGTGCATGAAATGTTTAAATACGTTGAG	T	1641.73	.	AC=2;AF=1.00;AN=2;DP=38;ExcessHet=3.0103;FS=0.000;MLEAC=2;MLEAF=1.00;MQ=40.77;QD=30.40;SOR=0.914	GT:AD:DP:GQ:PL	1/1:0,38:38:99:1679,114,0
2L	17310484	2L_17310484_SNP	T	A	1681.77	.	AC=2;AF=1.00;AN=2;DB;DP=38;ExcessHet=3.0103;FS=0.000;MLEAC=2;MLEAF=1.00;MQ=40.79;QD=26.39;SOR=1.329	GT:AD:DP:GQ:PL	1/1:0,38:38:99:1710,114,0
2L	17310502	2L_17310502_SNP	G	T	1540.77	.	AC=2;AF=1.00;AN=2;DB;DP=37;ExcessHet=3.0103;FS=0.000;MLEAC=2;MLEAF=1.00;MQ=41.02;QD=27.79;SOR=1.432	GT:AD:DP:GQ:PL	1/1:0,37:37:99:1569,111,0
2L	17310529	2L_17310529_SNP	A	G	729.77	.	AC=2;AF=1.00;AN=2;DB;DP=28;ExcessHet=3.0103;FS=0.000;MLEAC=2;MLEAF=1.00;MQ=42.11;QD=26.06;SOR=1.179	GT:AD:DP:GQ:PL	1/1:0,28:28:84:758,84,0
2L	17310605	2L_17310605_SNP	A	T	1243.77	.	AC=2;AF=1.00;AN=2;DB;DP=30;ExcessHet=3.0103;FS=0.000;MLEAC=2;MLEAF=1.00;MQ=43.45;QD=27.26;SOR=0.976	GT:AD:DP:GQ:PL	1/1:0,30:30:90:1272,90,0
2L	17310621	2L_17310621_SNP	G	C	1355.77	.	AC=2;AF=1.00;AN=2;DB;DP=33;ExcessHet=3.0103;FS=0.000;MLEAC=2;MLEAF=1.00;MQ=43.56;QD=26.15;SOR=0.752	GT:AD:DP:GQ:PL	1/1:0,33:33:99:1384,102,0
2L	17310712	2L_17310712_SNP	C	G	863.77	.	AC=2;AF=1.00;AN=2;DB;DP=32;ExcessHet=3.0103;FS=0.000;MLEAC=2;MLEAF=1.00;MQ=43.42;QD=26.99;SOR=1.473	GT:AD:DP:GQ:PL	1/1:0,32:32:96:892,96,0
2L	17311021	2L_17311021_SNP	G	A	2519.77	.	AC=2;AF=1.00;AN=2;BaseQRankSum=1.090;ClippingRankSum=0.000;DB;DP=61;ExcessHet=3.0103;FS=0.000;MLEAC=2;MLEAF=1.00;MQ=43.58;MQRankSum=-0.383;QD=32.69;ReadPosRankSum=0.041;SOR=1.316	GT:AD:DP:GQ:PL	1/1:2,59:61:94:2548,94,0
2L	17311031	2L_17311031_SNP	T	C	1128.77	.	AC=2;AF=1.00;AN=2;BaseQRankSum=-0.483;ClippingRankSum=0.000;DB;DP=64;ExcessHet=3.0103;FS=0.000;MLEAC=2;MLEAF=1.00;MQ=43.60;MQRankSum=-0.394;QD=19.46;ReadPosRankSum=0.874;SOR=1.302	GT:AD:DP:GQ:PL	1/1:2,56:58:83:1157,83,0
2L	17311033	.	TC	T	1119.73	.	AC=2;AF=1.00;AN=2;BaseQRankSum=1.361;ClippingRankSum=0.000;DP=65;ExcessHet=3.0103;FS=0.000;MLEAC=2;MLEAF=1.00;MQ=43.60;MQRankSum=-0.394;QD=19.31;ReadPosRankSum=1.023;SOR=1.302	GT:AD:DP:GQ:PL	1/1:2,56:58:83:1157,83,0
2L	17311040	.	TA	T	1119.73	.	AC=2;AF=1.00;AN=2;BaseQRankSum=-0.385;ClippingRankSum=0.000;DP=64;ExcessHet=3.0103;FS=0.000;MLEAC=2;MLEAF=1.00;MQ=43.60;MQRankSum=-0.394;QD=19.31;ReadPosRankSum=1.386;SOR=1.302	GT:AD:DP:GQ:PL	1/1:2,56:58:83:1157,83,0
2L	17311048	.	GA	G	2870.73	.	AC=2;AF=1.00;AN=2;DP=63;ExcessHet=3.0103;FS=0.000;MLEAC=2;MLEAF=1.00;MQ=43.59;QD=29.48;SOR=1.366	GT:AD:DP:GQ:PL	1/1:0,63:63:99:2908,196,0
2L	17311052	2L_17311052_SNP	T	C	2787.77	.	AC=2;AF=1.00;AN=2;DB;DP=60;ExcessHet=3.0103;FS=0.000;MLEAC=2;MLEAF=1.00;MQ=43.81;QD=28.73;SOR=1.460	GT:AD:DP:GQ:PL	1/1:0,60:60:99:2816,190,0
2L	17311058	2L_17311058_SNP	T	C	2677.77	.	AC=2;AF=1.00;AN=2;DB;DP=61;ExcessHet=3.0103;FS=0.000;MLEAC=2;MLEAF=1.00;MQ=43.82;QD=33.61;SOR=1.498	GT:AD:DP:GQ:PL	1/1:0,61:61:99:2706,184,0
2L	17311129	2L_17311129_SNP	A	C	1466.77	.	AC=2;AF=1.00;AN=2;DB;DP=53;ExcessHet=3.0103;FS=0.000;MLEAC=2;MLEAF=1.00;MQ=43.86;QD=27.67;SOR=0.981	GT:AD:DP:GQ:PL	1/1:0,53:53:99:1495,159,0
2L	17311300	2L_17311300_SNP	C	T	1444.77	.	AC=2;AF=1.00;AN=2;DB;DP=53;ExcessHet=3.0103;FS=0.000;MLEAC=2;MLEAF=1.00;MQ=44.00;QD=27.26;SOR=0.730	GT:AD:DP:GQ:PL	1/1:0,53:53:99:1473,159,0
2L	17312248	2L_17312248_SNP	C	T	2726.77	.	AC=2;AF=1.00;AN=2;DB;DP=63;ExcessHet=3.0103;FS=0.000;MLEAC=2;MLEAF=1.00;MQ=43.77;QD=28.65;SOR=0.859	GT:AD:DP:GQ:PL	1/1:0,63:63:99:2755,193,0
2L	17312253	2L_17312253_SNP	T	C	2628.77	.	AC=2;AF=1.00;AN=2;DB;DP=60;ExcessHet=3.0103;FS=0.000;MLEAC=2;MLEAF=1.00;MQ=43.76;QD=33.30;SOR=0.760	GT:AD:DP:GQ:PL	1/1:0,60:60:99:2657,184,0
2L	17312333	2L_17312333_SNP	G	A	1690.77	.	AC=2;AF=1.00;AN=2;DB;DP=61;ExcessHet=3.0103;FS=0.000;MLEAC=2;MLEAF=1.00;MQ=44.00;QD=27.72;SOR=0.725	GT:AD:DP:GQ:PL	1/1:0,61:61:99:1719,183,0
2L	17312970	.	TAAAAAA	T	2351.73	.	AC=2;AF=1.00;AN=2;DP=59;ExcessHet=3.0103;FS=0.000;MLEAC=2;MLEAF=1.00;MQ=43.97;QD=28.65;SOR=0.994	GT:AD:DP:GQ:PL	1/1:0,56:56:99:2389,169,0
2L	17313191	2L_17313191_SNP	G	A	1311.77	.	AC=2;AF=1.00;AN=2;DB;DP=48;ExcessHet=3.0103;FS=0.000;MLEAC=2;MLEAF=1.00;MQ=44.00;QD=27.33;SOR=0.776	GT:AD:DP:GQ:PL	1/1:0,48:48:99:1340,144,0
2L	17313228	2L_17313228_SNP	A	G	1457.77	.	AC=2;AF=1.00;AN=2;DB;DP=55;ExcessHet=3.0103;FS=0.000;MLEAC=2;MLEAF=1.00;MQ=44.00;QD=26.50;SOR=0.970	GT:AD:DP:GQ:PL	1/1:0,55:55:99:1486,165,0
2L	17313285	2L_17313285_SNP	G	C	2456.77	.	AC=2;AF=1.00;AN=2;DB;DP=58;ExcessHet=3.0103;FS=0.000;MLEAC=2;MLEAF=1.00;MQ=43.77;QD=36.44;SOR=0.997	GT:AD:DP:GQ:PL	1/1:0,58:58:99:2485,178,0
2L	17313306	2L_17313306_SNP	G	T	2445.77	.	AC=2;AF=1.00;AN=2;DB;DP=58;ExcessHet=3.0103;FS=0.000;MLEAC=2;MLEAF=1.00;MQ=43.74;QD=30.47;SOR=0.997	GT:AD:DP:GQ:PL	1/1:0,58:58:99:2474,175,0
2L	17313362	.	T	TA	2859.73	.	AC=2;AF=1.00;AN=2;DP=64;ExcessHet=3.0103;FS=0.000;MLEAC=2;MLEAF=1.00;MQ=43.54;QD=27.66;SOR=0.892	GT:AD:DP:GQ:PL	1/1:0,64:64:99:2897,196,0
2L	17313363	.	T	TTA	2859.73	.	AC=2;AF=1.00;AN=2;DP=65;ExcessHet=3.0103;FS=0.000;MLEAC=2;MLEAF=1.00;MQ=43.54;QD=27.44;SOR=0.854	GT:AD:DP:GQ:PL	1/1:0,65:65:99:2897,196,0
2L	17313683	2L_17313683_SNP	G	T	1100.77	.	AC=2;AF=1.00;AN=2;DB;DP=40;ExcessHet=3.0103;FS=0.000;MLEAC=2;MLEAF=1.00;MQ=44.00;QD=27.52;SOR=1.022	GT:AD:DP:GQ:PL	1/1:0,40:40:99:1129,120,0
2L	17313771	2L_17313771_SNP	A	C	1714.77	.	AC=2;AF=1.00;AN=2;DB;DP=40;ExcessHet=3.0103;FS=0.000;MLEAC=2;MLEAF=1.00;MQ=43.90;QD=30.01;SOR=0.850	GT:AD:DP:GQ:PL	1/1:0,39:39:99:1743,124,0
2L	17313781	2L_17313781_SNP	G	C	1731.77	.	AC=2;AF=1.00;AN=2;DB;DP=42;ExcessHet=3.0103;FS=0.000;MLEAC=2;MLEAF=1.00;MQ=43.91;QD=28.17;SOR=0.843	GT:AD:DP:GQ:PL	1/1:0,41:41:99:1760,127,0
2L	17314071	2L_17314071_SNP	C	A	1134.77	.	AC=2;AF=1.00;AN=2;DB;DP=43;ExcessHet=3.0103;FS=0.000;MLEAC=2;MLEAF=1.00;MQ=44.00;QD=26.39;SOR=0.836	GT:AD:DP:GQ:PL	1/1:0,43:43:99:1163,129,0
2L	17314140	2L_17314140_SNP	G	C	2184.77	.	AC=2;AF=1.00;AN=2;DB;DP=52;ExcessHet=3.0103;FS=0.000;MLEAC=2;MLEAF=1.00;MQ=43.89;QD=32.93;SOR=0.853	GT:AD:DP:GQ:PL	1/1:0,52:52:99:2213,156,0
2L	17314159	2L_17314159_SNP	A	G	2149.77	.	AC=2;AF=1.00;AN=2;DB;DP=50;ExcessHet=3.0103;FS=0.000;MLEAC=2;MLEAF=1.00;MQ=43.88;QD=30.94;SOR=0.859	GT:AD:DP:GQ:PL	1/1:0,50:50:99:2178,153,0
2L	17314234	2L_17314234_SNP	C	T	2135.77	.	AC=2;AF=1.00;AN=2;BaseQRankSum=-1.289;ClippingRankSum=0.000;DB;DP=51;ExcessHet=3.0103;FS=0.000;MLEAC=2;MLEAF=1.00;MQ=43.96;MQRankSum=0.000;QD=30.43;ReadPosRankSum=-0.744;SOR=0.256	GT:AD:DP:GQ:PL	1/1:1,50:51:99:2164,109,0
2L	17314242	2L_17314242_SNP	G	A	2204.77	.	AC=2;AF=1.00;AN=2;BaseQRankSum=1.161;ClippingRankSum=0.000;DB;DP=52;ExcessHet=3.0103;FS=0.000;MLEAC=2;MLEAF=1.00;MQ=43.96;MQRankSum=0.000;QD=23.55;ReadPosRankSum=-0.695;SOR=0.311	GT:AD:DP:GQ:PL	1/1:1,51:52:99:2233,115,0
2L	17314637	2L_17314637_SNP	A	G	1642.77	.	AC=2;AF=1.00;AN=2;DB;DP=62;ExcessHet=3.0103;FS=0.000;MLEAC=2;MLEAF=1.00;MQ=44.00;QD=26.50;SOR=0.826	GT:AD:DP:GQ:PL	1/1:0,62:62:99:1671,186,0
2L	17314746	.	AT	A	2288.73	.	AC=2;AF=1.00;AN=2;DP=51;ExcessHet=3.0103;FS=0.000;MLEAC=2;MLEAF=1.00;MQ=44.00;QD=33.55;SOR=0.732	GT:AD:DP:GQ:PL	1/1:0,51:51:99:2326,157,0
2L	17314749	.	G	C	2297.77	.	AC=2;AF=1.00;AN=2;DP=52;ExcessHet=3.0103;FS=0.000;MLEAC=2;MLEAF=1.00;MQ=44.00;QD=29.20;SOR=0.693	GT:AD:DP:GQ:PL	1/1:0,52:52:99:2326,157,0
2L	17314751	.	T	TGC	2372.73	.	AC=2;AF=1.00;AN=2;DP=51;ExcessHet=3.0103;FS=0.000;MLEAC=2;MLEAF=1.00;MQ=44.00;QD=25.86;SOR=0.732	GT:AD:DP:GQ:PL	1/1:0,51:51:99:2410,163,0
2L	17314934	2L_17314934_SNP	A	G	1078.77	.	AC=2;AF=1.00;AN=2;DB;DP=44;ExcessHet=3.0103;FS=0.000;MLEAC=2;MLEAF=1.00;MQ=43.83;QD=24.52;SOR=1.230	GT:AD:DP:GQ:PL	1/1:0,44:44:99:1107,130,0
2L	17315050	2L_17315050_SNP	T	G	1494.77	.	AC=2;AF=1.00;AN=2;DB;DP=55;ExcessHet=3.0103;FS=0.000;MLEAC=2;MLEAF=1.00;MQ=43.66;QD=27.18;SOR=0.970	GT:AD:DP:GQ:PL	1/1:0,55:55:99:1523,165,0
2L	17315075	2L_17315075_SNP	T	G	1264.77	.	AC=2;AF=1.00;AN=2;DB;DP=49;ExcessHet=3.0103;FS=0.000;MLEAC=2;MLEAF=1.00;MQ=43.76;QD=25.81;SOR=0.909	GT:AD:DP:GQ:PL	1/1:0,49:49:99:1293,147,0
2L	17315505	2L_17315505_SNP	A	G	2239.77	.	AC=2;AF=1.00;AN=2;DB;DP=53;ExcessHet=3.0103;FS=0.000;MLEAC=2;MLEAF=1.00;MQ=43.67;QD=34.87;SOR=1.036	GT:AD:DP:GQ:PL	1/1:0,52:52:99:2268,157,0
2L	17315514	2L_17315514_SNP	T	G	2194.77	.	AC=2;AF=1.00;AN=2;DB;DP=52;ExcessHet=3.0103;FS=0.000;MLEAC=2;MLEAF=1.00;MQ=43.55;QD=27.79;SOR=1.094	GT:AD:DP:GQ:PL	1/1:0,51:51:99:2223,153,0
2L	17315622	.	G	GT	2257.73	.	AC=2;AF=1.00;AN=2;DP=52;ExcessHet=3.0103;FS=0.000;MLEAC=2;MLEAF=1.00;MQ=41.15;QD=26.05;SOR=0.952	GT:AD:DP:GQ:PL	1/1:0,50:50:99:2295,153,0
2L	17315623	.	C	CTTG	2257.73	.	AC=2;AF=1.00;AN=2;DP=50;ExcessHet=3.0103;FS=0.000;MLEAC=2;MLEAF=1.00;MQ=41.43;QD=32.97;SOR=0.952	GT:AD:DP:GQ:PL	1/1:0,50:50:99:2295,153,0
2L	17315625	.	C	CTTCTTTGCTTG	2482.73	.	AC=2;AF=1.00;AN=2;DP=50;ExcessHet=3.0103;FS=0.000;MLEAC=2;MLEAF=1.00;MQ=41.43;QD=29.16;SOR=1.051	GT:AD:DP:GQ:PL	1/1:0,50:50:99:2520,169,0
2L	17315627	.	A	AT	2617.73	.	AC=2;AF=1.00;AN=2;DP=51;ExcessHet=3.0103;FS=0.000;MLEAC=2;MLEAF=1.00;MQ=41.48;QD=31.73;SOR=1.094	GT:AD:DP:GQ:PL	1/1:0,51:51:99:2655,178,0
2L	17315629	2L_17315629_SNP	C	A	2446.77	.	AC=2;AF=1.00;AN=2;DB;DP=52;ExcessHet=3.0103;FS=0.000;MLEAC=2;MLEAF=1.00;MQ=41.59;QD=28.79;SOR=0.941	GT:AD:DP:GQ:PL	1/1:0,52:52:99:2475,166,0
2L	17315630	.	ATT	A	2347.73	.	AC=2;AF=1.00;AN=2;DP=52;ExcessHet=3.0103;FS=0.000;MLEAC=2;MLEAF=1.00;MQ=41.59;QD=30.99;SOR=0.941	GT:AD:DP:GQ:PL	1/1:0,52:52:99:2385,160,0
2L	17315635	.	G	GTA	2345.73	.	AC=2;AF=1.00;AN=2;DP=52;ExcessHet=3.0103;FS=0.000;MLEAC=2;MLEAF=1.00;MQ=41.59;QD=25.25;SOR=0.941	GT:AD:DP:GQ:PL	1/1:0,52:52:99:2383,159,0
2L	17315691	2L_17315691_DEL	TA	T	2222.73	.	AC=2;AF=1.00;AN=2;DB;DP=51;ExcessHet=3.0103;FS=0.000;MLEAC=2;MLEAF=1.00;MQ=43.04;QD=28.41;SOR=0.732	GT:AD:DP:GQ:PL	1/1:0,51:51:99:2260,154,0
2L	17315701	2L_17315701_SNP	C	T	2220.77	.	AC=2;AF=1.00;AN=2;DB;DP=50;ExcessHet=3.0103;FS=0.000;MLEAC=2;MLEAF=1.00;MQ=43.26;QD=29.37;SOR=0.859	GT:AD:DP:GQ:PL	1/1:0,50:50:99:2249,154,0
2L	17315731	2L_17315731_SNP	T	C	1458.77	.	AC=2;AF=1.00;AN=2;DB;DP=55;ExcessHet=3.0103;FS=0.000;MLEAC=2;MLEAF=1.00;MQ=43.57;QD=26.52;SOR=0.804	GT:AD:DP:GQ:PL	1/1:0,55:55:99:1487,165,0
2L	17315799	2L_17315799_SNP	A	T	1538.77	.	AC=2;AF=1.00;AN=2;DB;DP=58;ExcessHet=3.0103;FS=0.000;MLEAC=2;MLEAF=1.00;MQ=43.63;QD=26.53;SOR=0.762	GT:AD:DP:GQ:PL	1/1:0,58:58:99:1567,174,0
2L	17315996	2L_17315996_SNP	T	A	1683.77	.	AC=2;AF=1.00;AN=2;DB;DP=61;ExcessHet=3.0103;FS=0.000;MLEAC=2;MLEAF=1.00;MQ=43.81;QD=27.60;SOR=1.392	GT:AD:DP:GQ:PL	1/1:0,61:61:99:1712,183,0
2L	17316053	2L_17316053_SNP	T	G	1687.77	.	AC=2;AF=1.00;AN=2;DB;DP=64;ExcessHet=3.0103;FS=0.000;MLEAC=2;MLEAF=1.00;MQ=43.88;QD=26.37;SOR=1.044	GT:AD:DP:GQ:PL	1/1:0,64:64:99:1716,192,0
2L	17316182	2L_17316182_SNP	C	T	1508.77	.	AC=2;AF=1.00;AN=2;DB;DP=56;ExcessHet=3.0103;FS=0.000;MLEAC=2;MLEAF=1.00;MQ=44.00;QD=26.94;SOR=0.693	GT:AD:DP:GQ:PL	1/1:0,56:56:99:1537,168,0
2L	17316297	2L_17316297_SNP	T	G	1200.77	.	AC=2;AF=1.00;AN=2;DB;DP=47;ExcessHet=3.0103;FS=0.000;MLEAC=2;MLEAF=1.00;MQ=44.00;QD=26.10;SOR=1.765	GT:AD:DP:GQ:PL	1/1:0,46:46:99:1229,137,0
2L	17316384	.	T	TA	2315.73	.	AC=2;AF=1.00;AN=2;DP=55;ExcessHet=3.0103;FS=0.000;MLEAC=2;MLEAF=1.00;MQ=43.96;QD=31.36;SOR=0.730	GT:AD:DP:GQ:PL	1/1:0,53:53:99:2353,160,0
2L	17316392	2L_17316392_SNP	G	A	2351.77	.	AC=2;AF=1.00;AN=2;DB;DP=54;ExcessHet=3.0103;FS=0.000;MLEAC=2;MLEAF=1.00;MQ=43.96;QD=27.43;SOR=0.767	GT:AD:DP:GQ:PL	1/1:0,54:54:99:2380,163,0
2L	17316465	2L_17316465_SNP	T	C	1629.77	.	AC=2;AF=1.00;AN=2;BaseQRankSum=-1.522;ClippingRankSum=0.000;DB;DP=62;ExcessHet=3.0103;FS=0.000;MLEAC=2;MLEAF=1.00;MQ=44.00;MQRankSum=0.000;QD=26.29;ReadPosRankSum=0.922;SOR=0.274	GT:AD:DP:GQ:PL	1/1:1,61:62:99:1658,156,0
2L	17316541	2L_17316541_SNP	C	G	1790.77	.	AC=2;AF=1.00;AN=2;DB;DP=69;ExcessHet=3.0103;FS=0.000;MLEAC=2;MLEAF=1.00;MQ=44.00;QD=25.95;SOR=0.980	GT:AD:DP:GQ:PL	1/1:0,69:69:99:1819,207,0
2L	17316722	2L_17316722_SNP	A	C	1578.77	.	AC=2;AF=1.00;AN=2;DB;DP=61;ExcessHet=3.0103;FS=0.000;MLEAC=2;MLEAF=1.00;MQ=44.00;QD=26.31;SOR=0.986	GT:AD:DP:GQ:PL	1/1:0,60:60:99:1607,180,0
2L	17316779	2L_17316779_SNP	A	T	2812.77	.	AC=2;AF=1.00;AN=2;DB;DP=65;ExcessHet=3.0103;FS=0.000;MLEAC=2;MLEAF=1.00;MQ=43.80;QD=28.97;SOR=0.925	GT:AD:DP:GQ:PL	1/1:0,65:65:99:2841,199,0
2L	17316787	.	T	TTAA	2891.73	.	AC=2;AF=1.00;AN=2;DP=63;ExcessHet=3.0103;FS=0.000;MLEAC=2;MLEAF=1.00;MQ=43.79;QD=34.34;SOR=0.933	GT:AD:DP:GQ:PL	1/1:0,63:63:99:2929,202,0
2L	17316837	2L_17316837_SNP	T	C	1648.77	.	AC=2;AF=1.00;AN=2;DB;DP=61;ExcessHet=3.0103;FS=0.000;MLEAC=2;MLEAF=1.00;MQ=43.78;QD=27.03;SOR=0.725	GT:AD:DP:GQ:PL	1/1:0,61:61:99:1677,183,0
2L	17316866	2L_17316866_SNP	A	C	1895.77	.	AC=2;AF=1.00;AN=2;DB;DP=72;ExcessHet=3.0103;FS=0.000;MLEAC=2;MLEAF=1.00;MQ=43.82;QD=26.70;SOR=0.779	GT:AD:DP:GQ:PL	1/1:0,71:71:99:1924,212,0
2L	17317034	2L_17317034_SNP	C	A	1346.77	.	AC=2;AF=1.00;AN=2;DB;DP=52;ExcessHet=3.0103;FS=0.000;MLEAC=2;MLEAF=1.00;MQ=44.00;QD=26.94;SOR=0.952	GT:AD:DP:GQ:PL	1/1:0,50:50:99:1375,150,0
2L	17317410	2L_17317410_SNP	A	G	1152.77	.	AC=2;AF=1.00;AN=2;DB;DP=44;ExcessHet=3.0103;FS=0.000;MLEAC=2;MLEAF=1.00;MQ=44.00;QD=26.20;SOR=0.883	GT:AD:DP:GQ:PL	1/1:0,44:44:99:1181,132,0
2L	17317554	2L_17317554_SNP	T	G	1286.77	.	AC=2;AF=1.00;AN=2;DB;DP=49;ExcessHet=3.0103;FS=0.000;MLEAC=2;MLEAF=1.00;MQ=44.00;QD=26.81;SOR=1.067	GT:AD:DP:GQ:PL	1/1:0,48:48:99:1315,144,0
2L	17317771	2L_17317771_SNP	C	T	1418.77	.	AC=2;AF=1.00;AN=2;DB;DP=52;ExcessHet=3.0103;FS=0.000;MLEAC=2;MLEAF=1.00;MQ=43.96;QD=27.28;SOR=0.693	GT:AD:DP:GQ:PL	1/1:0,52:52:99:1447,156,0
2L	17318264	2L_17318264_SNP	T	A	2399.77	.	AC=2;AF=1.00;AN=2;DB;DP=57;ExcessHet=3.0103;FS=0.000;MLEAC=2;MLEAF=1.00;MQ=43.97;QD=29.19;SOR=1.569	GT:AD:DP:GQ:PL	1/1:0,57:57:99:2428,175,0
2L	17318278	2L_17318278_SNP	T	A	2206.77	.	AC=2;AF=1.00;AN=2;DB;DP=52;ExcessHet=3.0103;FS=0.000;MLEAC=2;MLEAF=1.00;MQ=43.96;QD=28.43;SOR=1.480	GT:AD:DP:GQ:PL	1/1:0,52:52:99:2235,156,0
2L	17318753	2L_17318753_SNP	T	G	1743.77	.	AC=2;AF=1.00;AN=2;DB;DP=65;ExcessHet=3.0103;FS=0.000;MLEAC=2;MLEAF=1.00;MQ=43.56;QD=26.83;SOR=1.000	GT:AD:DP:GQ:PL	1/1:0,65:65:99:1772,194,0
2L	17318781	2L_17318781_SNP	G	A	2691.77	.	AC=2;AF=1.00;AN=2;DB;DP=58;ExcessHet=3.0103;FS=0.000;MLEAC=2;MLEAF=1.00;MQ=43.41;QD=28.15;SOR=0.997	GT:AD:DP:GQ:PL	1/1:0,58:58:99:2720,184,0
2L	17318782	2L_17318782_SNP	T	A	2691.77	.	AC=2;AF=1.00;AN=2;DB;DP=58;ExcessHet=3.0103;FS=0.000;MLEAC=2;MLEAF=1.00;MQ=43.41;QD=34.73;SOR=0.997	GT:AD:DP:GQ:PL	1/1:0,58:58:99:2720,184,0
2L	17318791	.	TTG	T	2572.73	.	AC=2;AF=1.00;AN=2;DP=57;ExcessHet=3.0103;FS=0.000;MLEAC=2;MLEAF=1.00;MQ=43.40;QD=24.03;SOR=0.800	GT:AD:DP:GQ:PL	1/1:0,57:57:99:2610,175,0
2L	17318797	.	A	AAT	2482.73	.	AC=2;AF=1.00;AN=2;DP=54;ExcessHet=3.0103;FS=0.000;MLEAC=2;MLEAF=1.00;MQ=43.40;QD=23.61;SOR=0.767	GT:AD:DP:GQ:PL	1/1:0,54:54:99:2520,169,0
2L	17318800	2L_17318800_SNP	A	C	2479.77	.	AC=2;AF=1.00;AN=2;DB;DP=55;ExcessHet=3.0103;FS=0.000;MLEAC=2;MLEAF=1.00;MQ=43.45;QD=28.42;SOR=0.804	GT:AD:DP:GQ:PL	1/1:0,55:55:99:2508,169,0
2L	17318873	2L_17318873_SNP	C	T	1823.77	.	AC=2;AF=1.00;AN=2;DB;DP=66;ExcessHet=3.0103;FS=0.000;MLEAC=2;MLEAF=1.00;MQ=44.69;QD=27.63;SOR=1.574	GT:AD:DP:GQ:PL	1/1:0,66:66:99:1852,198,0
2L	17318918	2L_17318918_SNP	T	G	2896.77	.	AC=2;AF=1.00;AN=2;DB;DP=64;ExcessHet=3.0103;FS=0.000;MLEAC=2;MLEAF=1.00;MQ=44.47;QD=31.06;SOR=1.402	GT:AD:DP:GQ:PL	1/1:0,64:64:99:2925,199,0
2L	17318927	2L_17318927_SNP	A	T	2851.77	.	AC=2;AF=1.00;AN=2;DB;DP=63;ExcessHet=3.0103;FS=0.000;MLEAC=2;MLEAF=1.00;MQ=44.43;QD=31.57;SOR=1.573	GT:AD:DP:GQ:PL	1/1:0,63:63:99:2880,193,0
2L	17318929	2L_17318929_SNP	T	C	2896.77	.	AC=2;AF=1.00;AN=2;DB;DP=62;ExcessHet=3.0103;FS=0.000;MLEAC=2;MLEAF=1.00;MQ=44.47;QD=29.12;SOR=1.536	GT:AD:DP:GQ:PL	1/1:0,62:62:99:2925,196,0
2L	17318952	.	AAGTAATAAGTAAT	A	2752.73	.	AC=2;AF=1.00;AN=2;DP=61;ExcessHet=3.0103;FS=0.000;MLEAC=2;MLEAF=1.00;MQ=44.44;QD=30.41;SOR=1.292	GT:AD:DP:GQ:PL	1/1:0,61:61:99:2790,187,0
2L	17319010	2L_17319010_SNP	A	T	2152.77	.	AC=2;AF=1.00;AN=2;DB;DP=52;ExcessHet=3.0103;FS=0.000;MLEAC=2;MLEAF=1.00;MQ=42.94;QD=34.70;SOR=1.244	GT:AD:DP:GQ:PL	1/1:0,52:52:99:2181,156,0
2L	17319029	2L_17319029_SNP	G	C	2266.77	.	AC=2;AF=1.00;AN=2;DB;DP=49;ExcessHet=3.0103;FS=0.000;MLEAC=2;MLEAF=1.00;MQ=42.73;QD=26.30;SOR=1.112	GT:AD:DP:GQ:PL	1/1:0,49:49:99:2295,154,0
2L	17319035	2L_17319035_SNP	A	T	2275.77	.	AC=2;AF=1.00;AN=2;DB;DP=48;ExcessHet=3.0103;FS=0.000;MLEAC=2;MLEAF=1.00;MQ=42.83;QD=36.14;SOR=0.963	GT:AD:DP:GQ:PL	1/1:0,48:48:99:2304,157,0
2L	17319040	2L_17319040_SNP	A	G	2140.77	.	AC=2;AF=1.00;AN=2;DB;DP=48;ExcessHet=3.0103;FS=0.000;MLEAC=2;MLEAF=1.00;MQ=42.91;QD=28.68;SOR=0.963	GT:AD:DP:GQ:PL	1/1:0,48:48:99:2169,147,0
2L	17319103	2L_17319103_SNP	C	T	1496.77	.	AC=2;AF=1.00;AN=2;DB;DP=57;ExcessHet=3.0103;FS=0.000;MLEAC=2;MLEAF=1.00;MQ=43.33;QD=26.26;SOR=1.238	GT:AD:DP:GQ:PL	1/1:0,57:57:99:1525,170,0
2L	17319116	.	G	T	1464.77	.	AC=2;AF=1.00;AN=2;DP=55;ExcessHet=3.0103;FS=0.000;MLEAC=2;MLEAF=1.00;MQ=43.30;QD=26.63;SOR=1.262	GT:AD:DP:GQ:PL	1/1:0,55:55:99:1493,164,0
2L	17319340	2L_17319340_SNP	A	G	918.77	.	AC=2;AF=1.00;AN=2;DB;DP=36;ExcessHet=3.0103;FS=0.000;MLEAC=2;MLEAF=1.00;MQ=44.00;QD=26.25;SOR=0.749	GT:AD:DP:GQ:PL	1/1:0,35:35:99:947,105,0
2L	17319428	2L_17319428_SNP	A	G	1372.77	.	AC=2;AF=1.00;AN=2;DB;DP=54;ExcessHet=3.0103;FS=0.000;MLEAC=2;MLEAF=1.00;MQ=43.62;QD=25.42;SOR=0.931	GT:AD:DP:GQ:PL	1/1:0,54:54:99:1401,160,0
2L	17319450	2L_17319450_SNP	T	C	1467.77	.	AC=2;AF=1.00;AN=2;DB;DP=56;ExcessHet=3.0103;FS=0.000;MLEAC=2;MLEAF=1.00;MQ=43.58;QD=26.21;SOR=0.841	GT:AD:DP:GQ:PL	1/1:0,56:56:99:1496,166,0
2L	17319600	.	ACATTGTCCTGC	A	1833.73	.	AC=2;AF=1.00;AN=2;DP=50;ExcessHet=3.0103;FS=0.000;MLEAC=2;MLEAF=1.00;MQ=44.16;QD=26.79;SOR=1.312	GT:AD:DP:GQ:PL	1/1:0,43:43:99:1871,130,0
2L	17319662	2L_17319662_SNP	C	T	1443.77	.	AC=2;AF=1.00;AN=2;DB;DP=54;ExcessHet=3.0103;FS=0.000;MLEAC=2;MLEAF=1.00;MQ=43.95;QD=26.74;SOR=1.022	GT:AD:DP:GQ:PL	1/1:0,54:54:99:1472,162,0
2L	17319770	2L_17319770_SNP	T	A	1748.77	.	AC=2;AF=1.00;AN=2;DB;DP=62;ExcessHet=3.0103;FS=0.000;MLEAC=2;MLEAF=1.00;MQ=43.95;QD=28.21;SOR=1.057	GT:AD:DP:GQ:PL	1/1:0,62:62:99:1777,186,0
2L	17319847	2L_17319847_SNP	G	C	1660.77	.	AC=2;AF=1.00;AN=2;DB;DP=63;ExcessHet=3.0103;FS=0.000;MLEAC=2;MLEAF=1.00;MQ=44.00;QD=26.36;SOR=0.859	GT:AD:DP:GQ:PL	1/1:0,63:63:99:1689,188,0
2L	17319859	2L_17319859_SNP	A	C	1694.77	.	AC=2;AF=1.00;AN=2;DB;DP=64;ExcessHet=3.0103;FS=0.000;MLEAC=2;MLEAF=1.00;MQ=43.97;QD=26.48;SOR=0.966	GT:AD:DP:GQ:PL	1/1:0,64:64:99:1723,192,0
2L	17319953	2L_17319953_SNP	C	T	1607.77	.	AC=2;AF=1.00;AN=2;DB;DP=61;ExcessHet=3.0103;FS=0.000;MLEAC=2;MLEAF=1.00;MQ=43.97;QD=26.36;SOR=1.022	GT:AD:DP:GQ:PL	1/1:0,61:61:99:1636,182,0
2L	17320139	2L_17320139_SNP	T	C	1387.77	.	AC=2;AF=1.00;AN=2;DB;DP=53;ExcessHet=3.0103;FS=0.000;MLEAC=2;MLEAF=1.00;MQ=44.00;QD=26.69;SOR=0.770	GT:AD:DP:GQ:PL	1/1:0,52:52:99:1416,155,0
2L	17320164	2L_17320164_SNP	T	G	1423.77	.	AC=2;AF=1.00;AN=2;DB;DP=53;ExcessHet=3.0103;FS=0.000;MLEAC=2;MLEAF=1.00;MQ=44.00;QD=27.38;SOR=0.693	GT:AD:DP:GQ:PL	1/1:0,52:52:99:1452,156,0
2L	17320368	2L_17320368_SNP	T	A	1356.77	.	AC=2;AF=1.00;AN=2;DB;DP=48;ExcessHet=3.0103;FS=0.000;MLEAC=2;MLEAF=1.00;MQ=43.96;QD=28.27;SOR=1.067	GT:AD:DP:GQ:PL	1/1:0,48:48:99:1385,144,0
2L	17320443	2L_17320443_SNP	C	T	2205.77	.	AC=2;AF=1.00;AN=2;DB;DP=47;ExcessHet=3.0103;FS=0.000;MLEAC=2;MLEAF=1.00;MQ=43.88;QD=29.36;SOR=1.378	GT:AD:DP:GQ:PL	1/1:0,47:47:99:2234,151,0
2L	17320444	2L_17320444_SNP	G	C	2205.77	.	AC=2;AF=1.00;AN=2;DB;DP=50;ExcessHet=3.0103;FS=0.000;MLEAC=2;MLEAF=1.00;MQ=43.88;QD=28.10;SOR=1.270	GT:AD:DP:GQ:PL	1/1:0,50:50:99:2234,151,0
2L	17320448	2L_17320448_SNP	C	T	2160.77	.	AC=2;AF=1.00;AN=2;DB;DP=49;ExcessHet=3.0103;FS=0.000;MLEAC=2;MLEAF=1.00;MQ=43.88;QD=29.25;SOR=1.225	GT:AD:DP:GQ:PL	1/1:0,49:49:99:2189,147,0
2L	17320505	2L_17320505_SNP	G	A	1154.77	.	AC=2;AF=1.00;AN=2;DB;DP=45;ExcessHet=3.0103;FS=0.000;MLEAC=2;MLEAF=1.00;MQ=43.91;QD=25.66;SOR=1.038	GT:AD:DP:GQ:PL	1/1:0,45:45:99:1183,134,0
2L	17320627	2L_17320627_SNP	T	A	1048.77	.	AC=2;AF=1.00;AN=2;DB;DP=38;ExcessHet=3.0103;FS=0.000;MLEAC=2;MLEAF=1.00;MQ=44.00;QD=27.60;SOR=1.329	GT:AD:DP:GQ:PL	1/1:0,38:38:99:1077,114,0
2L	17320994	2L_17320994_SNP	G	T	1404.77	.	AC=2;AF=1.00;AN=2;DB;DP=53;ExcessHet=3.0103;FS=0.000;MLEAC=2;MLEAF=1.00;MQ=43.85;QD=26.51;SOR=1.179	GT:AD:DP:GQ:PL	1/1:0,53:53:99:1433,159,0
2L	17321492	2L_17321492_SNP	A	G	1438.77	.	AC=2;AF=1.00;AN=2;DB;DP=54;ExcessHet=3.0103;FS=0.000;MLEAC=2;MLEAF=1.00;MQ=44.00;QD=26.64;SOR=0.846	GT:AD:DP:GQ:PL	1/1:0,54:54:99:1467,162,0
2L	17321582	.	TCACACA	T	1832.73	.	AC=2;AF=1.00;AN=2;DP=49;ExcessHet=3.0103;FS=0.000;MLEAC=2;MLEAF=1.00;MQ=44.00;QD=30.21;SOR=1.127	GT:AD:DP:GQ:PL	1/1:0,42:42:99:1870,127,0
2L	17322120	2L_17322120_SNP	A	G	1703.77	.	AC=2;AF=1.00;AN=2;DB;DP=65;ExcessHet=3.0103;FS=0.000;MLEAC=2;MLEAF=1.00;MQ=44.00;QD=26.21;SOR=0.854	GT:AD:DP:GQ:PL	1/1:0,65:65:99:1732,194,0
2L	17322257	2L_17322257_SNP	A	G	1623.77	.	AC=2;AF=1.00;AN=2;DB;DP=64;ExcessHet=3.0103;FS=0.000;MLEAC=2;MLEAF=1.00;MQ=44.00;QD=25.37;SOR=0.756	GT:AD:DP:GQ:PL	1/1:0,64:64:99:1652,189,0
2L	17322284	2L_17322284_SNP	G	A	2646.77	.	AC=2;AF=1.00;AN=2;DB;DP=58;ExcessHet=3.0103;FS=0.000;MLEAC=2;MLEAF=1.00;MQ=44.00;QD=30.48;SOR=1.085	GT:AD:DP:GQ:PL	1/1:0,58:58:99:2675,190,0
2L	17322290	2L_17322290_SNP	A	T	2585.77	.	AC=2;AF=1.00;AN=2;DB;DP=61;ExcessHet=3.0103;FS=0.000;MLEAC=2;MLEAF=1.00;MQ=43.94;QD=29.93;SOR=1.292	GT:AD:DP:GQ:PL	1/1:0,61:61:99:2614,184,0
2L	17322358	2L_17322358_SNP	G	T	1835.77	.	AC=2;AF=1.00;AN=2;DB;DP=70;ExcessHet=3.0103;FS=0.000;MLEAC=2;MLEAF=1.00;MQ=43.90;QD=26.61;SOR=1.785	GT:AD:DP:GQ:PL	1/1:0,69:69:99:1864,207,0
2L	17322613	.	CTTT	C	2243.73	.	AC=2;AF=1.00;AN=2;DP=52;ExcessHet=3.0103;FS=0.000;MLEAC=2;MLEAF=1.00;MQ=44.00;QD=31.16;SOR=1.270	GT:AD:DP:GQ:PL	1/1:0,50:50:99:2281,154,0
2L	17322625	.	C	CCCT	2288.73	.	AC=2;AF=1.00;AN=2;DP=52;ExcessHet=3.0103;FS=0.000;MLEAC=2;MLEAF=1.00;MQ=44.00;QD=32.70;SOR=1.358	GT:AD:DP:GQ:PL	1/1:0,52:52:99:2326,157,0
2L	17322770	2L_17322770_SNP	C	A	1290.77	.	AC=2;AF=1.00;AN=2;DB;DP=49;ExcessHet=3.0103;FS=0.000;MLEAC=2;MLEAF=1.00;MQ=43.92;QD=26.34;SOR=0.818	GT:AD:DP:GQ:PL	1/1:0,49:49:99:1319,147,0
2L	17322807	2L_17322807_SNP	G	A	2246.77	.	AC=2;AF=1.00;AN=2;DB;DP=53;ExcessHet=3.0103;FS=0.000;MLEAC=2;MLEAF=1.00;MQ=44.00;QD=31.26;SOR=0.892	GT:AD:DP:GQ:PL	1/1:0,53:53:99:2275,159,0
2L	17322808	2L_17322808_SNP	A	G	2246.77	.	AC=2;AF=1.00;AN=2;DB;DP=52;ExcessHet=3.0103;FS=0.000;MLEAC=2;MLEAF=1.00;MQ=44.00;QD=27.82;SOR=0.853	GT:AD:DP:GQ:PL	1/1:0,52:52:99:2275,159,0
2L	17322871	2L_17322871_SNP	C	T	2369.77	.	AC=2;AF=1.00;AN=2;DB;DP=54;ExcessHet=3.0103;FS=0.000;MLEAC=2;MLEAF=1.00;MQ=44.00;QD=29.28;SOR=1.118	GT:AD:DP:GQ:PL	1/1:0,54:54:99:2398,163,0
2L	17322872	2L_17322872_SNP	T	C	2369.77	.	AC=2;AF=1.00;AN=2;DB;DP=54;ExcessHet=3.0103;FS=0.000;MLEAC=2;MLEAF=1.00;MQ=44.00;QD=27.96;SOR=1.118	GT:AD:DP:GQ:PL	1/1:0,54:54:99:2398,163,0
2L	17322893	2L_17322893_SNP	A	G	2368.77	.	AC=2;AF=1.00;AN=2;DB;DP=54;ExcessHet=3.0103;FS=0.000;MLEAC=2;MLEAF=1.00;MQ=44.00;QD=31.70;SOR=1.022	GT:AD:DP:GQ:PL	1/1:0,54:54:99:2397,165,0
2L	17322894	2L_17322894_SNP	A	C	2368.77	.	AC=2;AF=1.00;AN=2;DB;DP=54;ExcessHet=3.0103;FS=0.000;MLEAC=2;MLEAF=1.00;MQ=44.00;QD=31.09;SOR=1.022	GT:AD:DP:GQ:PL	1/1:0,54:54:99:2397,165,0
2L	17323015	2L_17323015_SNP	G	A	1541.77	.	AC=2;AF=1.00;AN=2;DB;DP=58;ExcessHet=3.0103;FS=0.000;MLEAC=2;MLEAF=1.00;MQ=44.00;QD=26.58;SOR=0.836	GT:AD:DP:GQ:PL	1/1:0,58:58:99:1570,174,0
2L	17323200	2L_17323200_SNP	C	G	1729.77	.	AC=2;AF=1.00;AN=2;DB;DP=65;ExcessHet=3.0103;FS=0.000;MLEAC=2;MLEAF=1.00;MQ=43.97;QD=26.61;SOR=0.925	GT:AD:DP:GQ:PL	1/1:0,65:65:99:1758,194,0
2L	17323330	2L_17323330_SNP	T	C	1588.77	.	AC=2;AF=1.00;AN=2;DB;DP=60;ExcessHet=3.0103;FS=0.000;MLEAC=2;MLEAF=1.00;MQ=44.00;QD=26.48;SOR=0.760	GT:AD:DP:GQ:PL	1/1:0,60:60:99:1617,180,0
2L	17323729	2L_17323729_SNP	A	T	1874.77	.	AC=2;AF=1.00;AN=2;DB;DP=71;ExcessHet=3.0103;FS=0.000;MLEAC=2;MLEAF=1.00;MQ=43.86;QD=26.78;SOR=0.811	GT:AD:DP:GQ:PL	1/1:0,70:70:99:1903,209,0
2L	17323760	2L_17323760_SNP	A	G	2890.77	.	AC=2;AF=1.00;AN=2;DB;DP=65;ExcessHet=3.0103;FS=0.000;MLEAC=2;MLEAF=1.00;MQ=43.88;QD=27.21;SOR=0.854	GT:AD:DP:GQ:PL	1/1:0,65:65:99:2919,196,0
2L	17323761	2L_17323761_DEL	TA	T	2881.73	.	AC=2;AF=1.00;AN=2;DB;DP=65;ExcessHet=3.0103;FS=0.000;MLEAC=2;MLEAF=1.00;MQ=43.88;QD=34.00;SOR=0.854	GT:AD:DP:GQ:PL	1/1:0,65:65:99:2919,196,0
2L	17323885	2L_17323885_SNP	T	C	1484.77	.	AC=2;AF=1.00;AN=2;DB;DP=55;ExcessHet=3.0103;FS=0.000;MLEAC=2;MLEAF=1.00;MQ=43.95;QD=27.00;SOR=0.884	GT:AD:DP:GQ:PL	1/1:0,55:55:99:1513,164,0
2L	17323962	2L_17323962_SNP	A	G	1716.77	.	AC=2;AF=1.00;AN=2;DB;DP=65;ExcessHet=3.0103;FS=0.000;MLEAC=2;MLEAF=1.00;MQ=43.96;QD=26.41;SOR=1.758	GT:AD:DP:GQ:PL	1/1:0,65:65:99:1745,195,0
2L	17324010	2L_17324010_SNP	G	T	2682.77	.	AC=2;AF=1.00;AN=2;DB;DP=60;ExcessHet=3.0103;FS=0.000;MLEAC=2;MLEAF=1.00;MQ=44.00;QD=32.20;SOR=1.460	GT:AD:DP:GQ:PL	1/1:0,60:60:99:2711,184,0
2L	17324011	.	C	CAA	2674.73	.	AC=2;AF=1.00;AN=2;DP=60;ExcessHet=3.0103;FS=0.000;MLEAC=2;MLEAF=1.00;MQ=44.00;QD=29.84;SOR=1.460	GT:AD:DP:GQ:PL	1/1:0,60:60:99:2712,184,0
2L	17324045	2L_17324045_SNP	T	C	1439.77	.	AC=2;AF=1.00;AN=2;DB;DP=54;ExcessHet=3.0103;FS=0.000;MLEAC=2;MLEAF=1.00;MQ=44.00;QD=26.66;SOR=1.220	GT:AD:DP:GQ:PL	1/1:0,54:54:99:1468,162,0
2L	17324096	2L_17324096_SNP	A	G	1352.77	.	AC=2;AF=1.00;AN=2;DB;DP=51;ExcessHet=3.0103;FS=0.000;MLEAC=2;MLEAF=1.00;MQ=44.00;QD=26.52;SOR=1.201	GT:AD:DP:GQ:PL	1/1:0,51:51:99:1381,153,0
2L	17324190	2L_17324190_SNP	C	T	1211.77	.	AC=2;AF=1.00;AN=2;DB;DP=45;ExcessHet=3.0103;FS=0.000;MLEAC=2;MLEAF=1.00;MQ=44.00;QD=26.93;SOR=0.929	GT:AD:DP:GQ:PL	1/1:0,45:45:99:1240,135,0
2L	17324239	2L_17324239_SNP	T	G	1088.77	.	AC=2;AF=1.00;AN=2;DB;DP=41;ExcessHet=3.0103;FS=0.000;MLEAC=2;MLEAF=1.00;MQ=44.22;QD=26.56;SOR=1.347	GT:AD:DP:GQ:PL	1/1:0,41:41:99:1117,123,0
2L	17324295	2L_17324295_SNP	A	C	2086.77	.	AC=2;AF=1.00;AN=2;DB;DP=47;ExcessHet=3.0103;FS=0.000;MLEAC=2;MLEAF=1.00;MQ=44.19;QD=34.05;SOR=0.735	GT:AD:DP:GQ:PL	1/1:0,47:47:99:2115,142,0
2L	17324296	2L_17324296_DEL	TGTTTTTTC	T	2077.73	.	AC=2;AF=1.00;AN=2;DB;DP=47;ExcessHet=3.0103;FS=0.000;MLEAC=2;MLEAF=1.00;MQ=44.19;QD=26.95;SOR=0.735	GT:AD:DP:GQ:PL	1/1:0,47:47:99:2115,142,0
2L	17324557	2L_17324557_SNP	A	G	1183.77	.	AC=2;AF=1.00;AN=2;DB;DP=45;ExcessHet=3.0103;FS=0.000;MLEAC=2;MLEAF=1.00;MQ=44.00;QD=26.31;SOR=1.414	GT:AD:DP:GQ:PL	1/1:0,45:45:99:1212,135,0
2L	17324950	.	ACC	A	2267.73	.	AC=2;AF=1.00;AN=2;DP=51;ExcessHet=3.0103;FS=0.000;MLEAC=2;MLEAF=1.00;MQ=43.55;QD=27.84;SOR=0.994	GT:AD:DP:GQ:PL	1/1:0,51:51:99:2305,157,0
2L	17324961	.	TCTCTCA	T	1418.73	.	AC=2;AF=1.00;AN=2;BaseQRankSum=0.547;ClippingRankSum=0.000;DP=55;ExcessHet=3.0103;FS=0.000;MLEAC=2;MLEAF=1.00;MQ=43.58;MQRankSum=-0.478;QD=28.37;ReadPosRankSum=1.287;SOR=0.512	GT:AD:DP:GQ:PL	1/1:3,47:50:51:1456,51,0
2L	17324983	2L_17324983_SNP	G	T	2570.77	.	AC=2;AF=1.00;AN=2;DB;DP=57;ExcessHet=3.0103;FS=0.000;MLEAC=2;MLEAF=1.00;MQ=43.60;QD=29.75;SOR=0.960	GT:AD:DP:GQ:PL	1/1:0,57:57:99:2599,175,0
2L	17324984	2L_17324984_SNP	T	C	2525.77	.	AC=2;AF=1.00;AN=2;DB;DP=57;ExcessHet=3.0103;FS=0.000;MLEAC=2;MLEAF=1.00;MQ=43.60;QD=27.94;SOR=0.960	GT:AD:DP:GQ:PL	1/1:0,57:57:99:2554,172,0
2L	17325403	.	G	GTTTTTT	1641.73	.	AC=2;AF=1.00;AN=2;DP=45;ExcessHet=3.0103;FS=0.000;MLEAC=2;MLEAF=1.00;MQ=44.10;QD=27.25;SOR=1.358	GT:AD:DP:GQ:PL	1/1:0,41:41:99:1677,134,0
2L	17325416	2L_17325416_SNP	T	G	1847.77	.	AC=2;AF=1.00;AN=2;DB;DP=43;ExcessHet=3.0103;FS=0.000;MLEAC=2;MLEAF=1.00;MQ=43.84;QD=27.64;SOR=1.259	GT:AD:DP:GQ:PL	1/1:0,42:42:99:1876,126,0
2L	17325417	2L_17325417_SNP	G	A	1847.77	.	AC=2;AF=1.00;AN=2;DB;DP=43;ExcessHet=3.0103;FS=0.000;MLEAC=2;MLEAF=1.00;MQ=43.84;QD=30.28;SOR=1.259	GT:AD:DP:GQ:PL	1/1:0,42:42:99:1876,126,0
2L	17325482	2L_17325482_SNP	G	C	1123.77	.	AC=2;AF=1.00;AN=2;DB;DP=42;ExcessHet=3.0103;FS=0.000;MLEAC=2;MLEAF=1.00;MQ=43.95;QD=26.76;SOR=0.892	GT:AD:DP:GQ:PL	1/1:0,42:42:99:1152,125,0
2L	17325515	2L_17325515_SNP	G	C	1027.77	.	AC=2;AF=1.00;AN=2;DB;DP=40;ExcessHet=3.0103;FS=0.000;MLEAC=2;MLEAF=1.00;MQ=44.00;QD=25.69;SOR=0.793	GT:AD:DP:GQ:PL	1/1:0,40:40:99:1056,119,0
2L	17325670	2L_17325670_SNP	T	A	1123.77	.	AC=2;AF=1.00;AN=2;DB;DP=41;ExcessHet=3.0103;FS=0.000;MLEAC=2;MLEAF=1.00;MQ=43.95;QD=27.41;SOR=2.038	GT:AD:DP:GQ:PL	1/1:0,41:41:99:1152,123,0
2L	17325964	2L_17325964_SNP	T	C	2654.77	.	AC=2;AF=1.00;AN=2;DB;DP=64;ExcessHet=3.0103;FS=0.000;MLEAC=2;MLEAF=1.00;MQ=43.77;QD=33.87;SOR=1.127	GT:AD:DP:GQ:PL	1/1:0,64:64:99:2683,193,0
2L	17325984	2L_17325984_SNP	C	A	2634.77	.	AC=2;AF=1.00;AN=2;DB;DP=61;ExcessHet=3.0103;FS=0.000;MLEAC=2;MLEAF=1.00;MQ=43.76;QD=24.55;SOR=1.022	GT:AD:DP:GQ:PL	1/1:0,61:61:99:2663,187,0
2L	17326059	2L_17326059_SNP	G	T	1690.77	.	AC=2;AF=1.00;AN=2;DB;DP=64;ExcessHet=3.0103;FS=0.000;MLEAC=2;MLEAF=1.00;MQ=43.97;QD=26.84;SOR=1.092	GT:AD:DP:GQ:PL	1/1:0,63:63:99:1719,189,0
2L	17326532	2L_17326532_DEL	GA	G	1807.73	.	AC=2;AF=1.00;AN=2;DB;DP=53;ExcessHet=3.0103;FS=0.000;MLEAC=2;MLEAF=1.00;MQ=44.00;QD=33.37;SOR=1.201	GT:AD:DP:GQ:PL	1/1:0,51:51:99:1845,156,0
2L	17326671	2L_17326671_SNP	T	A	1334.77	.	AC=2;AF=1.00;AN=2;BaseQRankSum=1.827;ClippingRankSum=0.000;DB;DP=53;ExcessHet=3.0103;FS=4.150;MLEAC=2;MLEAF=1.00;MQ=43.72;MQRankSum=-0.100;QD=25.67;ReadPosRankSum=-0.640;SOR=1.089	GT:AD:DP:GQ:PL	1/1:1,51:52:99:1363,146,0
2L	17326682	2L_17326682_SNP	C	A	1391.77	.	AC=2;AF=1.00;AN=2;DB;DP=51;ExcessHet=3.0103;FS=0.000;MLEAC=2;MLEAF=1.00;MQ=43.71;QD=27.29;SOR=1.094	GT:AD:DP:GQ:PL	1/1:0,51:51:99:1420,153,0
2L	17326731	2L_17326731_SNP	C	A	1741.77	.	AC=2;AF=1.00;AN=2;BaseQRankSum=1.807;ClippingRankSum=0.000;DB;DP=66;ExcessHet=3.0103;FS=0.000;MLEAC=2;MLEAF=1.00;MQ=43.78;MQRankSum=-0.088;QD=26.39;ReadPosRankSum=1.155;SOR=0.262	GT:AD:DP:GQ:PL	1/1:1,65:66:99:1770,188,0
2L	17326809	2L_17326809_SNP	C	T	1577.77	.	AC=2;AF=1.00;AN=2;DB;DP=59;ExcessHet=3.0103;FS=0.000;MLEAC=2;MLEAF=1.00;MQ=43.85;QD=27.20;SOR=1.179	GT:AD:DP:GQ:PL	1/1:0,58:58:99:1606,174,0
2L	17326878	2L_17326878_SNP	A	G	2119.77	.	AC=2;AF=1.00;AN=2;DB;DP=48;ExcessHet=3.0103;FS=0.000;MLEAC=2;MLEAF=1.00;MQ=43.54;QD=26.70;SOR=1.067	GT:AD:DP:GQ:PL	1/1:0,48:48:99:2148,147,0
2L	17326880	2L_17326880_SNP	G	A	2119.77	.	AC=2;AF=1.00;AN=2;DB;DP=48;ExcessHet=3.0103;FS=0.000;MLEAC=2;MLEAF=1.00;MQ=43.54;QD=31.61;SOR=1.067	GT:AD:DP:GQ:PL	1/1:0,48:48:99:2148,147,0
2L	17326967	2L_17326967_SNP	T	C	1670.77	.	AC=2;AF=1.00;AN=2;DB;DP=38;ExcessHet=3.0103;FS=0.000;MLEAC=2;MLEAF=1.00;MQ=43.02;QD=30.40;SOR=0.914	GT:AD:DP:GQ:PL	1/1:0,38:38:99:1699,114,0
2L	17326968	2L_17326968_SNP	C	T	1670.77	.	AC=2;AF=1.00;AN=2;DB;DP=38;ExcessHet=3.0103;FS=0.000;MLEAC=2;MLEAF=1.00;MQ=43.02;QD=33.60;SOR=0.914	GT:AD:DP:GQ:PL	1/1:0,38:38:99:1699,114,0
2L	17327058	2L_17327058_SNP	G	A	731.77	.	AC=2;AF=1.00;AN=2;DB;DP=27;ExcessHet=3.0103;FS=0.000;MLEAC=2;MLEAF=1.00;MQ=42.05;QD=27.10;SOR=0.765	GT:AD:DP:GQ:PL	1/1:0,27:27:81:760,81,0
2L	17327173	.	A	ACAGCAG	1957.73	.	AC=2;AF=1.00;AN=2;DP=44;ExcessHet=3.0103;FS=0.000;MLEAC=2;MLEAF=1.00;MQ=39.08;QD=36.87;SOR=0.739	GT:AD:DP:GQ:PL	1/1:0,43:43:99:1995,138,0
2L	17327200	2L_17327200_SNP	A	G	2049.77	.	AC=2;AF=1.00;AN=2;DB;DP=49;ExcessHet=3.0103;FS=0.000;MLEAC=2;MLEAF=1.00;MQ=38.49;QD=29.27;SOR=0.733	GT:AD:DP:GQ:PL	1/1:0,49:49:99:2078,147,0
2L	17327207	.	T	TACCC	2130.73	.	AC=2;AF=1.00;AN=2;DP=50;ExcessHet=3.0103;FS=0.000;MLEAC=2;MLEAF=1.00;MQ=38.45;QD=29.46;SOR=0.773	GT:AD:DP:GQ:PL	1/1:0,50:50:99:2168,153,0
2L	17327212	.	GCC	G	2077.73	.	AC=2;AF=1.00;AN=2;DP=44;ExcessHet=3.0103;FS=0.000;MLEAC=2;MLEAF=1.00;MQ=37.97;QD=31.25;SOR=0.693	GT:AD:DP:GQ:PL	1/1:0,44:44:99:2115,141,0
2L	17327216	.	GCTTT	G	2032.73	.	AC=2;AF=1.00;AN=2;DP=45;ExcessHet=3.0103;FS=0.000;MLEAC=2;MLEAF=1.00;MQ=38.04;QD=30.05;SOR=0.737	GT:AD:DP:GQ:PL	1/1:0,45:45:99:2070,138,0
2L	17327222	.	A	AG	2167.73	.	AC=2;AF=1.00;AN=2;DP=46;ExcessHet=3.0103;FS=0.000;MLEAC=2;MLEAF=1.00;MQ=37.99;QD=31.50;SOR=0.780	GT:AD:DP:GQ:PL	1/1:0,46:46:99:2205,147,0
2L	17327225	.	T	TC	2122.73	.	AC=2;AF=1.00;AN=2;DP=47;ExcessHet=3.0103;FS=0.000;MLEAC=2;MLEAF=1.00;MQ=37.89;QD=28.59;SOR=0.735	GT:AD:DP:GQ:PL	1/1:0,47:47:99:2160,144,0
2L	17327250	2L_17327250_SNP	C	T	2401.77	.	AC=2;AF=1.00;AN=2;DB;DP=53;ExcessHet=3.0103;FS=0.000;MLEAC=2;MLEAF=1.00;MQ=36.78;QD=25.45;SOR=0.892	GT:AD:DP:GQ:PL	1/1:0,53:53:99:2430,163,0
2L	17327262	2L_17327262_SNP	A	T	2221.77	.	AC=2;AF=1.00;AN=2;DB;DP=50;ExcessHet=3.0103;FS=0.000;MLEAC=2;MLEAF=1.00;MQ=36.61;QD=26.22;SOR=0.773	GT:AD:DP:GQ:PL	1/1:0,50:50:99:2250,151,0
2L	17327275	2L_17327275_SNP	A	T	1996.77	.	AC=2;AF=1.00;AN=2;DB;DP=45;ExcessHet=3.0103;FS=0.000;MLEAC=2;MLEAF=1.00;MQ=36.42;QD=27.04;SOR=0.737	GT:AD:DP:GQ:PL	1/1:0,45:45:99:2025,135,0
2L	17327283	2L_17327283_SNP	T	A	2176.77	.	AC=2;AF=1.00;AN=2;DB;DP=47;ExcessHet=3.0103;FS=0.000;MLEAC=2;MLEAF=1.00;MQ=36.57;QD=33.67;SOR=0.735	GT:AD:DP:GQ:PL	1/1:0,47:47:99:2205,147,0
2L	17327287	2L_17327287_SNP	T	C	2176.77	.	AC=2;AF=1.00;AN=2;DB;DP=49;ExcessHet=3.0103;FS=0.000;MLEAC=2;MLEAF=1.00;MQ=36.55;QD=21.67;SOR=0.733	GT:AD:DP:GQ:PL	1/1:0,49:49:99:2205,147,0
2L	17327289	2L_17327289_SNP	C	G	2176.77	.	AC=2;AF=1.00;AN=2;DB;DP=49;ExcessHet=3.0103;FS=0.000;MLEAC=2;MLEAF=1.00;MQ=36.55;QD=30.76;SOR=0.733	GT:AD:DP:GQ:PL	1/1:0,49:49:99:2205,147,0
2L	17327303	2L_17327303_SNP	C	T	2266.77	.	AC=2;AF=1.00;AN=2;DB;DP=50;ExcessHet=3.0103;FS=0.000;MLEAC=2;MLEAF=1.00;MQ=36.89;QD=28.84;SOR=0.773	GT:AD:DP:GQ:PL	1/1:0,50:50:99:2295,154,0
2L	17327315	2L_17327315_SNP	T	A	2446.77	.	AC=2;AF=1.00;AN=2;DB;DP=51;ExcessHet=3.0103;FS=0.000;MLEAC=2;MLEAF=1.00;MQ=37.35;QD=30.86;SOR=1.201	GT:AD:DP:GQ:PL	1/1:0,51:51:99:2475,166,0
2L	17327316	.	A	AG	2437.73	.	AC=2;AF=1.00;AN=2;DP=52;ExcessHet=3.0103;FS=0.000;MLEAC=2;MLEAF=1.00;MQ=37.33;QD=29.25;SOR=1.136	GT:AD:DP:GQ:PL	1/1:0,52:52:99:2475,166,0
2L	17327317	2L_17327317_SNP	T	G	2401.77	.	AC=2;AF=1.00;AN=2;DB;DP=54;ExcessHet=3.0103;FS=0.000;MLEAC=2;MLEAF=1.00;MQ=37.47;QD=31.23;SOR=1.220	GT:AD:DP:GQ:PL	1/1:0,54:54:99:2430,163,0
2L	17327326	.	G	GGTCAAAGTCAGTTGTAGTTCTA	2742.73	.	AC=2;AF=1.00;AN=2;DP=51;ExcessHet=3.0103;FS=0.000;MLEAC=2;MLEAF=1.00;MQ=37.22;QD=23.23;SOR=1.179	GT:AD:DP:GQ:PL	1/1:0,51:51:99:2780,189,0
2L	17327332	2L_17327332_SNP	C	A	2308.77	.	AC=2;AF=1.00;AN=2;DB;DP=52;ExcessHet=3.0103;FS=0.000;MLEAC=2;MLEAF=1.00;MQ=37.65;QD=26.86;SOR=1.480	GT:AD:DP:GQ:PL	1/1:0,52:52:99:2337,157,0
2L	17327346	2L_17327346_SNP	A	T	2462.77	.	AC=2;AF=1.00;AN=2;DB;DP=55;ExcessHet=3.0103;FS=0.000;MLEAC=2;MLEAF=1.00;MQ=37.94;QD=26.18;SOR=1.371	GT:AD:DP:GQ:PL	1/1:0,55:55:99:2491,169,0
2L	17327350	2L_17327350_SNP	A	G	2398.77	.	AC=2;AF=1.00;AN=2;DB;DP=54;ExcessHet=3.0103;FS=0.000;MLEAC=2;MLEAF=1.00;MQ=38.31;QD=29.55;SOR=1.220	GT:AD:DP:GQ:PL	1/1:0,54:54:99:2427,165,0
2L	17327378	2L_17327378_SNP	G	T	2249.77	.	AC=2;AF=1.00;AN=2;DB;DP=51;ExcessHet=3.0103;FS=0.000;MLEAC=2;MLEAF=1.00;MQ=39.79;QD=27.27;SOR=1.201	GT:AD:DP:GQ:PL	1/1:0,51:51:99:2278,154,0
2L	17327388	2L_17327388_SNP	A	C	2266.77	.	AC=2;AF=1.00;AN=2;DB;DP=51;ExcessHet=3.0103;FS=0.000;MLEAC=2;MLEAF=1.00;MQ=39.79;QD=30.23;SOR=1.201	GT:AD:DP:GQ:PL	1/1:0,51:51:99:2295,154,0
2L	17327390	2L_17327390_SNP	C	A	2266.77	.	AC=2;AF=1.00;AN=2;DB;DP=51;ExcessHet=3.0103;FS=0.000;MLEAC=2;MLEAF=1.00;MQ=39.79;QD=26.20;SOR=1.201	GT:AD:DP:GQ:PL	1/1:0,51:51:99:2295,154,0
2L	17327403	2L_17327403_SNP	C	A	2352.77	.	AC=2;AF=1.00;AN=2;DB;DP=51;ExcessHet=3.0103;FS=0.000;MLEAC=2;MLEAF=1.00;MQ=39.79;QD=31.31;SOR=1.094	GT:AD:DP:GQ:PL	1/1:0,51:51:99:2381,163,0
2L	17327409	2L_17327409_SNP	A	T	2293.77	.	AC=2;AF=1.00;AN=2;DB;DP=51;ExcessHet=3.0103;FS=0.000;MLEAC=2;MLEAF=1.00;MQ=40.25;QD=29.34;SOR=1.201	GT:AD:DP:GQ:PL	1/1:0,51:51:99:2322,157,0
2L	17327414	2L_17327414_SNP	T	G	2250.77	.	AC=2;AF=1.00;AN=2;DB;DP=49;ExcessHet=3.0103;FS=0.000;MLEAC=2;MLEAF=1.00;MQ=40.41;QD=30.48;SOR=1.007	GT:AD:DP:GQ:PL	1/1:0,49:49:99:2279,154,0
2L	17327422	2L_17327422_SNP	G	A	2249.77	.	AC=2;AF=1.00;AN=2;DB;DP=51;ExcessHet=3.0103;FS=0.000;MLEAC=2;MLEAF=1.00;MQ=40.47;QD=29.38;SOR=0.813	GT:AD:DP:GQ:PL	1/1:0,51:51:99:2278,157,0
2L	17327434	2L_17327434_SNP	A	T	1339.77	.	AC=2;AF=1.00;AN=2;DB;DP=50;ExcessHet=3.0103;FS=0.000;MLEAC=2;MLEAF=1.00;MQ=40.42;QD=26.80;SOR=0.773	GT:AD:DP:GQ:PL	1/1:0,50:50:99:1368,150,0
2L	17327562	2L_17327562_SNP	T	A	1014.77	.	AC=2;AF=1.00;AN=2;DB;DP=41;ExcessHet=3.0103;FS=0.000;MLEAC=2;MLEAF=1.00;MQ=42.47;QD=24.75;SOR=0.741	GT:AD:DP:GQ:PL	1/1:0,41:41:99:1043,121,0
2L	17327727	2L_17327727_SNP	A	G	855.77	.	AC=2;AF=1.00;AN=2;DB;DP=35;ExcessHet=3.0103;FS=0.000;MLEAC=2;MLEAF=1.00;MQ=43.32;QD=24.45;SOR=0.749	GT:AD:DP:GQ:PL	1/1:0,35:35:99:884,103,0
2L	17327959	.	ACTGTTAAACATTAACATTACTGTTTAACATTAC	A	1360.73	.	AC=2;AF=1.00;AN=2;DP=35;ExcessHet=3.0103;FS=0.000;MLEAC=2;MLEAF=1.00;MQ=42.67;QD=30.38;SOR=0.957	GT:AD:DP:GQ:PL	1/1:0,32:32:98:1398,98,0
2L	17328085	2L_17328085_SNP	G	A	1197.77	.	AC=2;AF=1.00;AN=2;DB;DP=44;ExcessHet=3.0103;FS=0.000;MLEAC=2;MLEAF=1.00;MQ=43.43;QD=27.22;SOR=0.883	GT:AD:DP:GQ:PL	1/1:0,44:44:99:1226,132,0
2L	17328110	.	C	CTT	2347.73	.	AC=2;AF=1.00;AN=2;DP=52;ExcessHet=3.0103;FS=0.000;MLEAC=2;MLEAF=1.00;MQ=43.19;QD=26.61;SOR=0.853	GT:AD:DP:GQ:PL	1/1:0,52:52:99:2385,160,0
2L	17328113	.	TTA	T	2347.73	.	AC=2;AF=1.00;AN=2;DP=53;ExcessHet=3.0103;FS=0.000;MLEAC=2;MLEAF=1.00;MQ=43.20;QD=31.17;SOR=0.892	GT:AD:DP:GQ:PL	1/1:0,53:53:99:2385,160,0
2L	17328118	.	CGG	C	2425.73	.	AC=2;AF=1.00;AN=2;DP=54;ExcessHet=3.0103;FS=0.000;MLEAC=2;MLEAF=1.00;MQ=43.22;QD=28.28;SOR=0.931	GT:AD:DP:GQ:PL	1/1:0,54:54:99:2463,166,0
2L	17328121	.	A	ACG	2425.73	.	AC=2;AF=1.00;AN=2;DP=54;ExcessHet=3.0103;FS=0.000;MLEAC=2;MLEAF=1.00;MQ=43.22;QD=26.66;SOR=0.931	GT:AD:DP:GQ:PL	1/1:0,54:54:99:2463,166,0
2L	17328156	2L_17328156_SNP	T	A	1422.77	.	AC=2;AF=1.00;AN=2;DB;DP=52;ExcessHet=3.0103;FS=0.000;MLEAC=2;MLEAF=1.00;MQ=43.26;QD=27.36;SOR=0.941	GT:AD:DP:GQ:PL	1/1:0,52:52:99:1451,156,0
2L	17328194	2L_17328194_SNP	T	A	1297.77	.	AC=2;AF=1.00;AN=2;DB;DP=47;ExcessHet=3.0103;FS=0.000;MLEAC=2;MLEAF=1.00;MQ=43.41;QD=27.61;SOR=1.251	GT:AD:DP:GQ:PL	1/1:0,47:47:99:1326,141,0
2L	17328244	2L_17328244_SNP	A	C	1323.77	.	AC=2;AF=1.00;AN=2;DB;DP=50;ExcessHet=3.0103;FS=0.000;MLEAC=2;MLEAF=1.00;MQ=43.94;QD=26.48;SOR=1.270	GT:AD:DP:GQ:PL	1/1:0,50:50:99:1352,150,0
2L	17328315	2L_17328315_SNP	A	T	1377.77	.	AC=2;AF=1.00;AN=2;DB;DP=53;ExcessHet=3.0103;FS=0.000;MLEAC=2;MLEAF=1.00;MQ=43.91;QD=26.00;SOR=0.981	GT:AD:DP:GQ:PL	1/1:0,53:53:99:1406,159,0
2L	17328469	2L_17328469_SNP	A	T	1323.77	.	AC=2;AF=1.00;AN=2;DB;DP=51;ExcessHet=3.0103;FS=0.000;MLEAC=2;MLEAF=1.00;MQ=44.00;QD=25.96;SOR=0.732	GT:AD:DP:GQ:PL	1/1:0,51:51:99:1352,153,0
2L	17328556	2L_17328556_SNP	G	C	1962.77	.	AC=2;AF=1.00;AN=2;DB;DP=46;ExcessHet=3.0103;FS=0.000;MLEAC=2;MLEAF=1.00;MQ=44.00;QD=31.72;SOR=1.085	GT:AD:DP:GQ:PL	1/1:0,46:46:99:1991,138,0
2L	17328559	2L_17328559_SNP	T	C	1932.77	.	AC=2;AF=1.00;AN=2;DB;DP=44;ExcessHet=3.0103;FS=0.000;MLEAC=2;MLEAF=1.00;MQ=44.00;QD=28.58;SOR=1.105	GT:AD:DP:GQ:PL	1/1:0,44:44:99:1961,135,0
2L	17328611	2L_17328611_SNP	G	T	1056.77	.	AC=2;AF=1.00;AN=2;DB;DP=40;ExcessHet=3.0103;FS=0.000;MLEAC=2;MLEAF=1.00;MQ=44.00;QD=26.42;SOR=0.902	GT:AD:DP:GQ:PL	1/1:0,40:40:99:1085,120,0
2L	17328680	2L_17328680_SNP	A	G	1251.77	.	AC=2;AF=1.00;AN=2;DB;DP=47;ExcessHet=3.0103;FS=0.000;MLEAC=2;MLEAF=1.00;MQ=44.00;QD=26.63;SOR=0.919	GT:AD:DP:GQ:PL	1/1:0,47:47:99:1280,141,0
2L	17328808	2L_17328808_SNP	A	T	1056.77	.	AC=2;AF=1.00;AN=2;DB;DP=41;ExcessHet=3.0103;FS=0.000;MLEAC=2;MLEAF=1.00;MQ=43.95;QD=26.42;SOR=0.902	GT:AD:DP:GQ:PL	1/1:0,40:40:99:1085,120,0
2L	17329070	2L_17329070_SNP	T	A	1461.77	.	AC=2;AF=1.00;AN=2;DB;DP=54;ExcessHet=3.0103;FS=0.000;MLEAC=2;MLEAF=1.00;MQ=43.89;QD=27.07;SOR=0.767	GT:AD:DP:GQ:PL	1/1:0,54:54:99:1490,162,0
2L	17329092	2L_17329092_SNP	T	C	1344.77	.	AC=2;AF=1.00;AN=2;BaseQRankSum=-1.342;ClippingRankSum=0.000;DB;DP=53;ExcessHet=3.0103;FS=3.263;MLEAC=2;MLEAF=1.00;MQ=43.89;MQRankSum=-0.099;QD=25.37;ReadPosRankSum=1.317;SOR=0.467	GT:AD:DP:GQ:PL	1/1:1,52:53:99:1373,130,0
2L	17329417	.	TA	T	1273.73	.	AC=2;AF=1.00;AN=2;DP=68;ExcessHet=3.0103;FS=0.000;MLEAC=2;MLEAF=1.00;MQ=43.97;QD=21.23;SOR=0.906	GT:AD:DP:GQ:PL	1/1:0,60:60:99:1311,179,0
2L	17329630	2L_17329630_SNP	A	G	1405.77	.	AC=2;AF=1.00;AN=2;DB;DP=53;ExcessHet=3.0103;FS=0.000;MLEAC=2;MLEAF=1.00;MQ=44.00;QD=26.52;SOR=1.077	GT:AD:DP:GQ:PL	1/1:0,53:53:99:1434,158,0
2L	17329809	.	TA	T	1161.73	.	AC=2;AF=1.00;AN=2;DP=46;ExcessHet=3.0103;FS=0.000;MLEAC=2;MLEAF=1.00;MQ=44.00;QD=25.82;SOR=0.737	GT:AD:DP:GQ:PL	1/1:0,45:45:99:1199,135,0
2L	17329925	2L_17329925_SNP	T	C	1272.77	.	AC=2;AF=1.00;AN=2;DB;DP=50;ExcessHet=3.0103;FS=0.000;MLEAC=2;MLEAF=1.00;MQ=44.00;QD=25.46;SOR=0.773	GT:AD:DP:GQ:PL	1/1:0,50:50:99:1301,149,0
2L	17329954	2L_17329954_SNP	G	A	1251.77	.	AC=2;AF=1.00;AN=2;DB;DP=46;ExcessHet=3.0103;FS=0.000;MLEAC=2;MLEAF=1.00;MQ=44.00;QD=27.21;SOR=0.780	GT:AD:DP:GQ:PL	1/1:0,46:46:99:1280,138,0
2L	17330219	2L_17330219_SNP	T	A	1072.77	.	AC=2;AF=1.00;AN=2;DB;DP=41;ExcessHet=3.0103;FS=0.000;MLEAC=2;MLEAF=1.00;MQ=44.00;QD=26.17;SOR=1.206	GT:AD:DP:GQ:PL	1/1:0,41:41:99:1101,122,0
2L	17330596	.	TC	T	1950.73	.	AC=2;AF=1.00;AN=2;DP=68;ExcessHet=3.0103;FS=0.000;MLEAC=2;MLEAF=1.00;MQ=44.65;QD=29.12;SOR=1.230	GT:AD:DP:GQ:PL	1/1:0,67:67:99:1988,201,0
2L	17331136	2L_17331136_SNP	T	C	1176.77	.	AC=2;AF=1.00;AN=2;DB;DP=44;ExcessHet=3.0103;FS=0.000;MLEAC=2;MLEAF=1.00;MQ=44.00;QD=26.74;SOR=1.105	GT:AD:DP:GQ:PL	1/1:0,44:44:99:1205,132,0
2L	17331269	2L_17331269_SNP	C	T	1452.77	.	AC=2;AF=1.00;AN=2;DB;DP=54;ExcessHet=3.0103;FS=0.000;MLEAC=2;MLEAF=1.00;MQ=44.00;QD=26.90;SOR=0.767	GT:AD:DP:GQ:PL	1/1:0,54:54:99:1481,161,0
2L	17331473	.	T	A	1201.73	.	AC=2;AF=1.00;AN=2;DP=55;ExcessHet=3.0103;FS=0.000;MLEAC=2;MLEAF=1.00;MQ=43.93;QD=22.67;SOR=1.036	GT:AD:DP:GQ:PL	1/1:0,53:53:99:1239,158,0
2L	17331599	2L_17331599_SNP	C	A	1844.77	.	AC=2;AF=1.00;AN=2;DB;DP=69;ExcessHet=3.0103;FS=0.000;MLEAC=2;MLEAF=1.00;MQ=43.94;QD=26.74;SOR=0.781	GT:AD:DP:GQ:PL	1/1:0,69:69:99:1873,207,0
2L	17331664	.	C	CA	1263.73	.	AC=2;AF=1.00;AN=2;BaseQRankSum=-0.763;ClippingRankSum=0.000;DP=64;ExcessHet=3.0103;FS=0.000;MLEAC=2;MLEAF=1.00;MQ=43.82;MQRankSum=-0.268;QD=20.38;ReadPosRankSum=0.897;SOR=0.986	GT:AD:DP:GQ:PL	1/1:2,60:62:99:1301,143,0
2L	17331694	2L_17331694_SNP	A	G	1563.77	.	AC=2;AF=1.00;AN=2;DB;DP=59;ExcessHet=3.0103;FS=0.000;MLEAC=2;MLEAF=1.00;MQ=43.99;QD=26.50;SOR=0.796	GT:AD:DP:GQ:PL	1/1:0,59:59:99:1592,176,0
2L	17331968	2L_17331968_SNP	C	G	1113.77	.	AC=2;AF=1.00;AN=2;DB;DP=52;ExcessHet=3.0103;FS=0.000;MLEAC=2;MLEAF=1.00;MQ=43.93;QD=22.73;SOR=1.473	GT:AD:DP:GQ:PL	1/1:0,49:49:99:1142,143,0
2L	17332298	2L_17332298_SNP	C	T	1854.77	.	AC=2;AF=1.00;AN=2;DB;DP=70;ExcessHet=3.0103;FS=0.000;MLEAC=2;MLEAF=1.00;MQ=43.96;QD=26.88;SOR=1.385	GT:AD:DP:GQ:PL	1/1:0,69:69:99:1883,206,0
2L	17332531	2L_17332531_SNP	C	T	1841.77	.	AC=2;AF=1.00;AN=2;DB;DP=69;ExcessHet=3.0103;FS=0.000;MLEAC=2;MLEAF=1.00;MQ=43.73;QD=27.08;SOR=1.863	GT:AD:DP:GQ:PL	1/1:0,68:68:99:1870,203,0
2L	17332863	.	A	C	2243.77	.	AC=2;AF=1.00;AN=2;DP=51;ExcessHet=3.0103;FS=0.000;MLEAC=2;MLEAF=1.00;MQ=43.48;QD=30.95;SOR=0.732	GT:AD:DP:GQ:PL	1/1:0,51:51:99:2272,159,0
2L	17332882	2L_17332882_SNP	G	A	2491.77	.	AC=2;AF=1.00;AN=2;DB;DP=62;ExcessHet=3.0103;FS=0.000;MLEAC=2;MLEAF=1.00;MQ=43.12;QD=30.69;SOR=0.693	GT:AD:DP:GQ:PL	1/1:0,62:62:99:2520,187,0
2L	17332959	2L_17332959_SNP	T	A	2354.77	.	AC=2;AF=1.00;AN=2;DB;DP=55;ExcessHet=3.0103;FS=0.000;MLEAC=2;MLEAF=1.00;MQ=41.73;QD=28.63;SOR=0.970	GT:AD:DP:GQ:PL	1/1:0,55:55:99:2383,166,0
2L	17332967	2L_17332967_SNP	T	C	2176.77	.	AC=2;AF=1.00;AN=2;DB;DP=49;ExcessHet=3.0103;FS=0.000;MLEAC=2;MLEAF=1.00;MQ=41.48;QD=25.30;SOR=1.112	GT:AD:DP:GQ:PL	1/1:0,49:49:99:2205,147,0
2L	17332984	.	AT	A	1882.73	.	AC=2;AF=1.00;AN=2;DP=42;ExcessHet=3.0103;FS=0.000;MLEAC=2;MLEAF=1.00;MQ=41.28;QD=34.66;SOR=1.259	GT:AD:DP:GQ:PL	1/1:0,42:42:99:1920,129,0
2L	17332986	.	ATATATAGCATATTATATTAACTGCTACAC	A	1883.73	.	AC=2;AF=1.00;AN=2;DP=40;ExcessHet=3.0103;FS=0.000;MLEAC=2;MLEAF=1.00;MQ=41.00;QD=29.07;SOR=1.609	GT:AD:DP:GQ:PL	1/1:0,40:40:99:1921,130,0
2L	17333050	.	T	TTTATATGCAGATACGAGTCTCTGATCTATA	1671.73	.	AC=2;AF=1.00;AN=2;DP=31;ExcessHet=3.0103;FS=0.000;MLEAC=2;MLEAF=1.00;MQ=39.90;QD=30.58;SOR=2.694	GT:AD:DP:GQ:PL	1/1:0,31:31:99:1709,114,0
2L	17333098	2L_17333098_SNP	G	A	1446.77	.	AC=2;AF=1.00;AN=2;DB;DP=33;ExcessHet=3.0103;FS=0.000;MLEAC=2;MLEAF=1.00;MQ=42.41;QD=33.37;SOR=1.022	GT:AD:DP:GQ:PL	1/1:0,33:33:99:1475,99,0
2L	17333099	2L_17333099_SNP	G	A	1446.77	.	AC=2;AF=1.00;AN=2;DB;DP=33;ExcessHet=3.0103;FS=0.000;MLEAC=2;MLEAF=1.00;MQ=42.41;QD=30.34;SOR=1.022	GT:AD:DP:GQ:PL	1/1:0,33:33:99:1475,99,0
2L	17333168	2L_17333168_SNP	G	A	1163.77	.	AC=2;AF=1.00;AN=2;DB;DP=42;ExcessHet=3.0103;FS=0.000;MLEAC=2;MLEAF=1.00;MQ=42.71;QD=27.71;SOR=1.005	GT:AD:DP:GQ:PL	1/1:0,42:42:99:1192,126,0
2L	17333291	2L_17333291_SNP	T	A	794.77	.	AC=2;AF=1.00;AN=2;DB;DP=31;ExcessHet=3.0103;FS=0.000;MLEAC=2;MLEAF=1.00;MQ=42.68;QD=26.49;SOR=0.826	GT:AD:DP:GQ:PL	1/1:0,30:30:89:823,89,0
2L	17333307	2L_17333307_SNP	T	A	839.77	.	AC=2;AF=1.00;AN=2;DB;DP=32;ExcessHet=3.0103;FS=0.000;MLEAC=2;MLEAF=1.00;MQ=41.92;QD=27.09;SOR=1.402	GT:AD:DP:GQ:PL	1/1:0,31:31:93:868,93,0
2L	17333328	2L_17333328_SNP	C	A	781.77	.	AC=2;AF=1.00;AN=2;DB;DP=30;ExcessHet=3.0103;FS=0.000;MLEAC=2;MLEAF=1.00;MQ=42.00;QD=26.96;SOR=1.688	GT:AD:DP:GQ:PL	1/1:0,29:29:87:810,87,0
2L	17334637	2L_17334637_SNP	G	A	1601.77	.	AC=2;AF=1.00;AN=2;DB;DP=62;ExcessHet=3.0103;FS=0.000;MLEAC=2;MLEAF=1.00;MQ=42.68;QD=26.70;SOR=0.760	GT:AD:DP:GQ:PL	1/1:0,60:60:99:1630,179,0
2L	17334716	2L_17334716_SNP	G	A	1531.77	.	AC=2;AF=1.00;AN=2;DB;DP=58;ExcessHet=3.0103;FS=0.000;MLEAC=2;MLEAF=1.00;MQ=43.11;QD=26.41;SOR=0.914	GT:AD:DP:GQ:PL	1/1:0,58:58:99:1560,174,0
2L	17335032	2L_17335032_SNP	A	C	827.77	.	AC=2;AF=1.00;AN=2;DB;DP=33;ExcessHet=3.0103;FS=0.000;MLEAC=2;MLEAF=1.00;MQ=44.00;QD=25.08;SOR=0.752	GT:AD:DP:GQ:PL	1/1:0,33:33:98:856,98,0
2L	17335097	.	CT	C	753.73	.	AC=2;AF=1.00;AN=2;BaseQRankSum=0.183;ClippingRankSum=0.000;DP=40;ExcessHet=3.0103;FS=0.000;MLEAC=2;MLEAF=1.00;MQ=44.00;MQRankSum=0.000;QD=19.33;ReadPosRankSum=0.178;SOR=0.377	GT:AD:DP:GQ:PL	1/1:1,38:39:93:791,93,0
2L	17337003	2L_17337003_SNP	G	C	1419.77	.	AC=2;AF=1.00;AN=2;DB;DP=54;ExcessHet=3.0103;FS=0.000;MLEAC=2;MLEAF=1.00;MQ=43.03;QD=26.29;SOR=1.220	GT:AD:DP:GQ:PL	1/1:0,54:54:99:1448,162,0
2L	17337030	2L_17337030_SNP	T	C	2427.77	.	AC=2;AF=1.00;AN=2;BaseQRankSum=-0.910;ClippingRankSum=0.000;DB;DP=59;ExcessHet=3.0103;FS=0.000;MLEAC=2;MLEAF=1.00;MQ=43.32;MQRankSum=-0.376;QD=31.02;ReadPosRankSum=0.852;SOR=0.356	GT:AD:DP:GQ:PL	1/1:1,58:59:99:2456,172,0
2L	17337039	.	T	TA	2363.73	.	AC=2;AF=1.00;AN=2;BaseQRankSum=-0.670;ClippingRankSum=0.000;DP=60;ExcessHet=3.0103;FS=0.000;MLEAC=2;MLEAF=1.00;MQ=43.33;MQRankSum=-0.337;QD=27.79;ReadPosRankSum=0.868;SOR=0.273	GT:AD:DP:GQ:PL	1/1:1,59:60:99:2401,177,0
2L	17337296	.	CT	C	1036.73	.	AC=2;AF=1.00;AN=2;DP=49;ExcessHet=3.0103;FS=0.000;MLEAC=2;MLEAF=1.00;MQ=43.88;QD=21.16;SOR=0.733	GT:AD:DP:GQ:PL	1/1:0,49:49:99:1074,146,0
2L	17337773	2L_17337773_SNP	C	G	2746.77	.	AC=2;AF=1.00;AN=2;DB;DP=63;ExcessHet=3.0103;FS=0.000;MLEAC=2;MLEAF=1.00;MQ=43.51;QD=25.76;SOR=1.092	GT:AD:DP:GQ:PL	1/1:0,63:63:99:2775,190,0
2L	17337780	2L_17337780_SNP	C	T	2706.77	.	AC=2;AF=1.00;AN=2;DB;DP=62;ExcessHet=3.0103;FS=0.000;MLEAC=2;MLEAF=1.00;MQ=43.50;QD=29.81;SOR=1.143	GT:AD:DP:GQ:PL	1/1:0,62:62:99:2735,187,0
2L	17337803	2L_17337803_SNP	A	T	1724.77	.	AC=2;AF=1.00;AN=2;DB;DP=64;ExcessHet=3.0103;FS=0.000;MLEAC=2;MLEAF=1.00;MQ=44.00;QD=26.95;SOR=1.044	GT:AD:DP:GQ:PL	1/1:0,64:64:99:1753,192,0
2L	17337822	2L_17337822_SNP	G	C	1766.77	.	AC=2;AF=1.00;AN=2;DB;DP=67;ExcessHet=3.0103;FS=0.000;MLEAC=2;MLEAF=1.00;MQ=44.00;QD=26.37;SOR=0.990	GT:AD:DP:GQ:PL	1/1:0,67:67:99:1795,200,0
2L	17339377	.	TG	T	2346.73	.	AC=2;AF=1.00;AN=2;DP=54;ExcessHet=3.0103;FS=0.000;MLEAC=2;MLEAF=1.00;MQ=44.00;QD=30.64;SOR=0.846	GT:AD:DP:GQ:PL	1/1:0,54:54:99:2384,166,0
2L	17339387	.	TCTAGTTG	T	2610.73	.	AC=2;AF=1.00;AN=2;DP=59;ExcessHet=3.0103;FS=0.000;MLEAC=2;MLEAF=1.00;MQ=44.00;QD=32.66;SOR=0.871	GT:AD:DP:GQ:PL	1/1:0,59:59:99:2648,184,0
2L	17339516	2L_17339516_SNP	A	G	1461.77	.	AC=2;AF=1.00;AN=2;DB;DP=55;ExcessHet=3.0103;FS=0.000;MLEAC=2;MLEAF=1.00;MQ=44.00;QD=26.58;SOR=0.970	GT:AD:DP:GQ:PL	1/1:0,55:55:99:1490,165,0
2L	17339631	2L_17339631_SNP	G	A	1379.77	.	AC=2;AF=1.00;AN=2;DB;DP=54;ExcessHet=3.0103;FS=0.000;MLEAC=2;MLEAF=1.00;MQ=43.96;QD=25.55;SOR=0.846	GT:AD:DP:GQ:PL	1/1:0,54:54:99:1408,160,0
2L	17339654	.	CTT	C	2117.73	.	AC=2;AF=1.00;AN=2;DP=50;ExcessHet=3.0103;FS=0.000;MLEAC=2;MLEAF=1.00;MQ=43.96;QD=31.72;SOR=0.866	GT:AD:DP:GQ:PL	1/1:0,48:48:99:2155,145,0
2L	17339662	.	G	C	2164.77	.	AC=2;AF=1.00;AN=2;DP=49;ExcessHet=3.0103;FS=0.000;MLEAC=2;MLEAF=1.00;MQ=43.96;QD=26.68;SOR=0.909	GT:AD:DP:GQ:PL	1/1:0,49:49:99:2193,148,0
2L	17339736	2L_17339736_SNP	C	A	1270.77	.	AC=2;AF=1.00;AN=2;DB;DP=49;ExcessHet=3.0103;FS=0.000;MLEAC=2;MLEAF=1.00;MQ=43.96;QD=26.47;SOR=1.067	GT:AD:DP:GQ:PL	1/1:0,48:48:99:1299,143,0
2L	17341708	2L_17341708_SNP	A	G	893.77	.	AC=2;AF=1.00;AN=2;DB;DP=34;ExcessHet=3.0103;FS=0.000;MLEAC=2;MLEAF=1.00;MQ=43.88;QD=26.29;SOR=0.941	GT:AD:DP:GQ:PL	1/1:0,34:34:99:922,101,0
2L	17342071	2L_17342071_SNP	G	C	1042.77	.	AC=2;AF=1.00;AN=2;DB;DP=41;ExcessHet=3.0103;FS=0.000;MLEAC=2;MLEAF=1.00;MQ=43.48;QD=25.43;SOR=0.843	GT:AD:DP:GQ:PL	1/1:0,41:41:99:1071,122,0
2L	17342146	2L_17342146_SNP	A	C	1314.77	.	AC=2;AF=1.00;AN=2;DB;DP=49;ExcessHet=3.0103;FS=0.000;MLEAC=2;MLEAF=1.00;MQ=43.78;QD=26.83;SOR=1.225	GT:AD:DP:GQ:PL	1/1:0,49:49:99:1343,147,0
2L	17342294	2L_17342294_SNP	C	A	1551.77	.	AC=2;AF=1.00;AN=2;DB;DP=37;ExcessHet=3.0103;FS=0.000;MLEAC=2;MLEAF=1.00;MQ=42.61;QD=28.12;SOR=0.746	GT:AD:DP:GQ:PL	1/1:0,37:37:99:1580,111,0
2L	17342301	.	AG	A	1842.73	.	AC=2;AF=1.00;AN=2;DP=37;ExcessHet=3.0103;FS=0.000;MLEAC=2;MLEAF=1.00;MQ=42.61;QD=35.00;SOR=0.746	GT:AD:DP:GQ:PL	1/1:0,37:37:99:1880,129,0
2L	17342303	.	CGCCCAAAA	C	1832.73	.	AC=2;AF=1.00;AN=2;DP=40;ExcessHet=3.0103;FS=0.000;MLEAC=2;MLEAF=1.00;MQ=42.74;QD=28.33;SOR=0.793	GT:AD:DP:GQ:PL	1/1:0,40:40:99:1870,126,0
2L	17342313	.	TG	T	1807.73	.	AC=2;AF=1.00;AN=2;DP=41;ExcessHet=3.0103;FS=0.000;MLEAC=2;MLEAF=1.00;MQ=42.77;QD=27.89;SOR=0.843	GT:AD:DP:GQ:PL	1/1:0,41:41:99:1845,123,0
2L	17342316	2L_17342316_SNP	A	G	1816.77	.	AC=2;AF=1.00;AN=2;DB;DP=41;ExcessHet=3.0103;FS=0.000;MLEAC=2;MLEAF=1.00;MQ=42.77;QD=27.53;SOR=0.843	GT:AD:DP:GQ:PL	1/1:0,41:41:99:1845,123,0
2L	17342319	.	CGAGGG	C	1762.73	.	AC=2;AF=1.00;AN=2;DP=40;ExcessHet=3.0103;FS=0.000;MLEAC=2;MLEAF=1.00;MQ=42.74;QD=27.47;SOR=0.793	GT:AD:DP:GQ:PL	1/1:0,40:40:99:1800,120,0
2L	17342325	.	G	C	1726.77	.	AC=2;AF=1.00;AN=2;DP=39;ExcessHet=3.0103;FS=0.000;MLEAC=2;MLEAF=1.00;MQ=42.79;QD=24.25;SOR=0.743	GT:AD:DP:GQ:PL	1/1:0,39:39:99:1755,117,0
2L	17342329	.	AG	A	1762.73	.	AC=2;AF=1.00;AN=2;DP=40;ExcessHet=3.0103;FS=0.000;MLEAC=2;MLEAF=1.00;MQ=42.87;QD=31.63;SOR=0.793	GT:AD:DP:GQ:PL	1/1:0,40:40:99:1800,120,0
2L	17342331	.	A	C	1771.77	.	AC=2;AF=1.00;AN=2;DP=39;ExcessHet=3.0103;FS=0.000;MLEAC=2;MLEAF=1.00;MQ=42.84;QD=30.31;SOR=0.743	GT:AD:DP:GQ:PL	1/1:0,39:39:99:1800,120,0
2L	17342333	.	AT	A	1717.73	.	AC=2;AF=1.00;AN=2;DP=38;ExcessHet=3.0103;FS=0.000;MLEAC=2;MLEAF=1.00;MQ=42.81;QD=27.77;SOR=0.693	GT:AD:DP:GQ:PL	1/1:0,38:38:99:1755,117,0
2L	17342338	.	CTT	C	1695.73	.	AC=2;AF=1.00;AN=2;DP=36;ExcessHet=3.0103;FS=0.000;MLEAC=2;MLEAF=1.00;MQ=42.74;QD=30.78;SOR=0.693	GT:AD:DP:GQ:PL	1/1:0,36:36:99:1733,117,0
2L	17342341	.	A	G	1615.77	.	AC=2;AF=1.00;AN=2;DP=37;ExcessHet=3.0103;FS=0.000;MLEAC=2;MLEAF=1.00;MQ=42.77;QD=29.78;SOR=0.859	GT:AD:DP:GQ:PL	1/1:0,37:37:99:1644,112,0
2L	17342374	2L_17342374_SNP	A	G	1970.77	.	AC=2;AF=1.00;AN=2;DB;DP=44;ExcessHet=3.0103;FS=0.000;MLEAC=2;MLEAF=1.00;MQ=43.20;QD=28.01;SOR=0.784	GT:AD:DP:GQ:PL	1/1:0,44:44:99:1999,135,0
2L	17342384	2L_17342384_SNP	G	A	2077.77	.	AC=2;AF=1.00;AN=2;DB;DP=47;ExcessHet=3.0103;FS=0.000;MLEAC=2;MLEAF=1.00;MQ=43.27;QD=34.90;SOR=0.919	GT:AD:DP:GQ:PL	1/1:0,47:47:99:2106,141,0
2L	17342406	2L_17342406_SNP	C	T	2033.77	.	AC=2;AF=1.00;AN=2;DB;DP=47;ExcessHet=3.0103;FS=0.000;MLEAC=2;MLEAF=1.00;MQ=43.48;QD=28.11;SOR=0.919	GT:AD:DP:GQ:PL	1/1:0,47:47:99:2062,144,0
2L	17342575	2L_17342575_SNP	G	A	1589.77	.	AC=2;AF=1.00;AN=2;DB;DP=58;ExcessHet=3.0103;FS=0.000;MLEAC=2;MLEAF=1.00;MQ=43.78;QD=27.41;SOR=0.836	GT:AD:DP:GQ:PL	1/1:0,58:58:99:1618,174,0
2L	17342909	2L_17342909_SNP	T	C	1015.77	.	AC=2;AF=1.00;AN=2;DB;DP=40;ExcessHet=3.0103;FS=0.000;MLEAC=2;MLEAF=1.00;MQ=43.72;QD=25.39;SOR=0.902	GT:AD:DP:GQ:PL	1/1:0,40:40:99:1044,119,0
2L	17343282	2L_17343282_SNP	C	T	2881.77	.	AC=2;AF=1.00;AN=2;DB;DP=62;ExcessHet=3.0103;FS=0.000;MLEAC=2;MLEAF=1.00;MQ=42.42;QD=33.13;SOR=1.329	GT:AD:DP:GQ:PL	1/1:0,62:62:99:2910,196,0
2L	17343285	2L_17343285_SNP	T	A	2896.77	.	AC=2;AF=1.00;AN=2;DB;DP=65;ExcessHet=3.0103;FS=0.000;MLEAC=2;MLEAF=1.00;MQ=42.28;QD=33.62;SOR=1.162	GT:AD:DP:GQ:PL	1/1:0,65:65:99:2925,196,0
2L	17343287	2L_17343287_SNP	G	A	2896.77	.	AC=2;AF=1.00;AN=2;DB;DP=65;ExcessHet=3.0103;FS=0.000;MLEAC=2;MLEAF=1.00;MQ=42.28;QD=23.71;SOR=1.162	GT:AD:DP:GQ:PL	1/1:0,65:65:99:2925,196,0
2L	17343291	2L_17343291_SNP	A	G	2935.77	.	AC=2;AF=1.00;AN=2;DB;DP=66;ExcessHet=3.0103;FS=0.000;MLEAC=2;MLEAF=1.00;MQ=42.24;QD=27.01;SOR=1.112	GT:AD:DP:GQ:PL	1/1:0,66:66:99:2964,199,0
2L	17343293	2L_17343293_SNP	G	T	2935.77	.	AC=2;AF=1.00;AN=2;DB;DP=65;ExcessHet=3.0103;FS=0.000;MLEAC=2;MLEAF=1.00;MQ=42.22;QD=26.62;SOR=1.162	GT:AD:DP:GQ:PL	1/1:0,65:65:99:2964,199,0
2L	17343323	.	TA	T	2592.73	.	AC=2;AF=1.00;AN=2;DP=60;ExcessHet=3.0103;FS=0.000;MLEAC=2;MLEAF=1.00;MQ=42.13;QD=24.63;SOR=1.123	GT:AD:DP:GQ:PL	1/1:0,59:59:99:2630,178,0
2L	17343331	2L_17343331_SNP	T	A	2736.77	.	AC=2;AF=1.00;AN=2;DB;DP=60;ExcessHet=3.0103;FS=0.000;MLEAC=2;MLEAF=1.00;MQ=42.10;QD=31.27;SOR=1.071	GT:AD:DP:GQ:PL	1/1:0,60:60:99:2765,187,0
2L	17343335	2L_17343335_SNP	A	C	2671.77	.	AC=2;AF=1.00;AN=2;DB;DP=59;ExcessHet=3.0103;FS=0.000;MLEAC=2;MLEAF=1.00;MQ=42.07;QD=30.76;SOR=1.034	GT:AD:DP:GQ:PL	1/1:0,59:59:99:2700,181,0
2L	17343337	2L_17343337_SNP	A	G	2626.77	.	AC=2;AF=1.00;AN=2;DB;DP=59;ExcessHet=3.0103;FS=0.000;MLEAC=2;MLEAF=1.00;MQ=42.07;QD=33.43;SOR=1.034	GT:AD:DP:GQ:PL	1/1:0,59:59:99:2655,178,0
2L	17343343	2L_17343343_SNP	G	A	2806.77	.	AC=2;AF=1.00;AN=2;DB;DP=62;ExcessHet=3.0103;FS=0.000;MLEAC=2;MLEAF=1.00;MQ=42.11;QD=25.14;SOR=0.976	GT:AD:DP:GQ:PL	1/1:0,62:62:99:2835,190,0
2L	17343349	2L_17343349_SNP	T	C	2941.77	.	AC=2;AF=1.00;AN=2;DB;DP=64;ExcessHet=3.0103;FS=0.000;MLEAC=2;MLEAF=1.00;MQ=42.17;QD=31.52;SOR=0.892	GT:AD:DP:GQ:PL	1/1:0,64:64:99:2970,199,0
2L	17343352	2L_17343352_SNP	G	T	2896.77	.	AC=2;AF=1.00;AN=2;DB;DP=64;ExcessHet=3.0103;FS=0.000;MLEAC=2;MLEAF=1.00;MQ=42.17;QD=32.16;SOR=0.966	GT:AD:DP:GQ:PL	1/1:0,64:64:99:2925,196,0
2L	17343354	2L_17343354_SNP	T	C	2851.77	.	AC=2;AF=1.00;AN=2;DB;DP=63;ExcessHet=3.0103;FS=0.000;MLEAC=2;MLEAF=1.00;MQ=42.14;QD=32.74;SOR=1.010	GT:AD:DP:GQ:PL	1/1:0,63:63:99:2880,193,0
2L	17343360	2L_17343360_SNP	T	A	2806.77	.	AC=2;AF=1.00;AN=2;DB;DP=61;ExcessHet=3.0103;FS=0.000;MLEAC=2;MLEAF=1.00;MQ=42.11;QD=30.59;SOR=1.022	GT:AD:DP:GQ:PL	1/1:0,61:61:99:2835,190,0
2L	17343366	.	GT	G	2617.73	.	AC=2;AF=1.00;AN=2;DP=59;ExcessHet=3.0103;FS=0.000;MLEAC=2;MLEAF=1.00;MQ=42.12;QD=30.35;SOR=0.950	GT:AD:DP:GQ:PL	1/1:0,59:59:99:2655,178,0
2L	17343368	.	A	C	2626.77	.	AC=2;AF=1.00;AN=2;DP=59;ExcessHet=3.0103;FS=0.000;MLEAC=2;MLEAF=1.00;MQ=42.12;QD=30.95;SOR=0.950	GT:AD:DP:GQ:PL	1/1:0,59:59:99:2655,178,0
2L	17343424	2L_17343424_SNP	A	T	1577.77	.	AC=2;AF=1.00;AN=2;DB;DP=60;ExcessHet=3.0103;FS=0.000;MLEAC=2;MLEAF=1.00;MQ=43.14;QD=26.30;SOR=0.906	GT:AD:DP:GQ:PL	1/1:0,60:60:99:1606,179,0
2L	17343629	2L_17343629_SNP	C	G	1485.77	.	AC=2;AF=1.00;AN=2;DB;DP=57;ExcessHet=3.0103;FS=0.000;MLEAC=2;MLEAF=1.00;MQ=43.32;QD=26.53;SOR=0.841	GT:AD:DP:GQ:PL	1/1:0,56:56:99:1514,166,0
2L	17344091	2L_17344091_SNP	T	G	1574.77	.	AC=2;AF=1.00;AN=2;BaseQRankSum=0.617;ClippingRankSum=0.000;DB;DP=61;ExcessHet=3.0103;FS=0.000;MLEAC=2;MLEAF=1.00;MQ=44.00;MQRankSum=0.000;QD=25.82;ReadPosRankSum=0.919;SOR=0.223	GT:AD:DP:GQ:PL	1/1:1,60:61:99:1603,156,0
2L	17344142	.	C	CTT	2435.73	.	AC=2;AF=1.00;AN=2;BaseQRankSum=1.356;ClippingRankSum=0.000;DP=64;ExcessHet=3.0103;FS=0.000;MLEAC=2;MLEAF=1.00;MQ=44.00;MQRankSum=0.000;QD=28.23;ReadPosRankSum=-1.625;SOR=0.236	GT:AD:DP:GQ:PL	1/1:1,63:64:99:2473,153,0
2L	17344211	2L_17344211_SNP	G	T	1622.77	.	AC=2;AF=1.00;AN=2;BaseQRankSum=-0.602;ClippingRankSum=0.000;DB;DP=61;ExcessHet=3.0103;FS=0.000;MLEAC=2;MLEAF=1.00;MQ=44.00;MQRankSum=0.000;QD=26.60;ReadPosRankSum=1.567;SOR=0.250	GT:AD:DP:GQ:PL	1/1:1,60:61:99:1651,154,0
2L	17348389	2L_17348389_SNP	C	G	1243.77	.	AC=2;AF=1.00;AN=2;BaseQRankSum=1.285;ClippingRankSum=0.000;DB;DP=53;ExcessHet=3.0103;FS=0.000;MLEAC=2;MLEAF=1.00;MQ=43.96;MQRankSum=0.000;QD=23.92;ReadPosRankSum=-0.519;SOR=1.390	GT:AD:DP:GQ:PL	1/1:2,50:52:99:1272,117,0
2L	17348493	2L_17348493_SNP	T	C	2307.77	.	AC=2;AF=1.00;AN=2;DB;DP=52;ExcessHet=3.0103;FS=0.000;MLEAC=2;MLEAF=1.00;MQ=43.96;QD=31.86;SOR=1.136	GT:AD:DP:GQ:PL	1/1:0,52:52:99:2336,160,0
2L	17348495	2L_17348495_SNP	C	T	2307.77	.	AC=2;AF=1.00;AN=2;DB;DP=53;ExcessHet=3.0103;FS=0.000;MLEAC=2;MLEAF=1.00;MQ=43.96;QD=30.75;SOR=1.179	GT:AD:DP:GQ:PL	1/1:0,53:53:99:2336,160,0
2L	17348523	2L_17348523_SNP	T	G	2469.77	.	AC=2;AF=1.00;AN=2;DB;DP=56;ExcessHet=3.0103;FS=0.000;MLEAC=2;MLEAF=1.00;MQ=43.97;QD=29.68;SOR=1.528	GT:AD:DP:GQ:PL	1/1:0,56:56:99:2498,169,0
2L	17348531	2L_17348531_SNP	G	A	2671.77	.	AC=2;AF=1.00;AN=2;DB;DP=60;ExcessHet=3.0103;FS=0.000;MLEAC=2;MLEAF=1.00;MQ=43.85;QD=27.70;SOR=1.460	GT:AD:DP:GQ:PL	1/1:0,60:60:99:2700,181,0
2L	17348534	2L_17348534_SNP	A	T	2716.77	.	AC=2;AF=1.00;AN=2;DB;DP=60;ExcessHet=3.0103;FS=0.000;MLEAC=2;MLEAF=1.00;MQ=43.85;QD=35.15;SOR=1.460	GT:AD:DP:GQ:PL	1/1:0,60:60:99:2745,184,0
2L	17348536	2L_17348536_SNP	G	A	2799.77	.	AC=2;AF=1.00;AN=2;DB;DP=61;ExcessHet=3.0103;FS=0.000;MLEAC=2;MLEAF=1.00;MQ=43.85;QD=32.86;SOR=1.498	GT:AD:DP:GQ:PL	1/1:0,61:61:99:2828,190,0
2L	17348544	.	CTTT	C	2656.73	.	AC=2;AF=1.00;AN=2;DP=61;ExcessHet=3.0103;FS=0.000;MLEAC=2;MLEAF=1.00;MQ=43.73;QD=31.89;SOR=1.278	GT:AD:DP:GQ:PL	1/1:0,61:61:99:2694,184,0
2L	17348721	2L_17348721_SNP	A	G	1287.77	.	AC=2;AF=1.00;AN=2;DB;DP=49;ExcessHet=3.0103;FS=0.000;MLEAC=2;MLEAF=1.00;MQ=43.80;QD=26.28;SOR=1.007	GT:AD:DP:GQ:PL	1/1:0,49:49:99:1316,147,0
2L	17348769	.	AG	A	1056.73	.	AC=2;AF=1.00;AN=2;DP=43;ExcessHet=3.0103;FS=0.000;MLEAC=2;MLEAF=1.00;MQ=44.00;QD=25.77;SOR=1.845	GT:AD:DP:GQ:PL	1/1:0,41:41:99:1094,123,0
2L	17348853	2L_17348853_SNP	A	T	1309.77	.	AC=2;AF=1.00;AN=2;DB;DP=49;ExcessHet=3.0103;FS=0.000;MLEAC=2;MLEAF=1.00;MQ=43.78;QD=27.29;SOR=0.776	GT:AD:DP:GQ:PL	1/1:0,48:48:99:1338,144,0
2L	17348894	2L_17348894_SNP	C	T	2646.77	.	AC=2;AF=1.00;AN=2;DB;DP=61;ExcessHet=3.0103;FS=0.000;MLEAC=2;MLEAF=1.00;MQ=43.28;QD=34.40;SOR=0.725	GT:AD:DP:GQ:PL	1/1:0,61:61:99:2675,184,0
2L	17348900	2L_17348900_SNP	G	T	2642.77	.	AC=2;AF=1.00;AN=2;DB;DP=60;ExcessHet=3.0103;FS=0.000;MLEAC=2;MLEAF=1.00;MQ=43.27;QD=32.00;SOR=0.831	GT:AD:DP:GQ:PL	1/1:0,60:60:99:2671,184,0
2L	17348916	2L_17348916_SNP	C	G	2672.77	.	AC=2;AF=1.00;AN=2;DB;DP=60;ExcessHet=3.0103;FS=0.000;MLEAC=2;MLEAF=1.00;MQ=43.27;QD=30.08;SOR=0.831	GT:AD:DP:GQ:PL	1/1:0,60:60:99:2701,184,0
2L	17348923	2L_17348923_SNP	C	A	2871.77	.	AC=2;AF=1.00;AN=2;DB;DP=67;ExcessHet=3.0103;FS=0.000;MLEAC=2;MLEAF=1.00;MQ=43.34;QD=26.97;SOR=0.849	GT:AD:DP:GQ:PL	1/1:0,67:67:99:2900,202,0
2L	17348961	2L_17348961_SNP	C	T	1669.77	.	AC=2;AF=1.00;AN=2;DB;DP=63;ExcessHet=3.0103;FS=0.000;MLEAC=2;MLEAF=1.00;MQ=43.75;QD=26.50;SOR=0.724	GT:AD:DP:GQ:PL	1/1:0,63:63:99:1698,189,0
2L	17348993	2L_17348993_SNP	T	A	1819.77	.	AC=2;AF=1.00;AN=2;DB;DP=67;ExcessHet=3.0103;FS=0.000;MLEAC=2;MLEAF=1.00;MQ=43.74;QD=27.16;SOR=0.784	GT:AD:DP:GQ:PL	1/1:0,67:67:99:1848,201,0
2L	17349022	2L_17349022_SNP	T	A	1634.77	.	AC=2;AF=1.00;AN=2;DB;DP=62;ExcessHet=3.0103;FS=0.000;MLEAC=2;MLEAF=1.00;MQ=43.84;QD=26.37;SOR=0.899	GT:AD:DP:GQ:PL	1/1:0,62:62:99:1663,185,0
2L	17349905	2L_17349905_SNP	C	T	2125.77	.	AC=2;AF=1.00;AN=2;DB;DP=78;ExcessHet=3.0103;FS=0.000;MLEAC=2;MLEAF=1.00;MQ=44.00;QD=27.61;SOR=0.719	GT:AD:DP:GQ:PL	1/1:0,77:77:99:2154,231,0
2L	17350037	2L_17350037_SNP	G	T	1802.77	.	AC=2;AF=1.00;AN=2;DB;DP=66;ExcessHet=3.0103;FS=0.000;MLEAC=2;MLEAF=1.00;MQ=44.00;QD=27.31;SOR=0.957	GT:AD:DP:GQ:PL	1/1:0,66:66:99:1831,198,0
2L	17350274	2L_17350274_SNP	A	G	3622.77	.	AC=2;AF=1.00;AN=2;DB;DP=88;ExcessHet=3.0103;FS=0.000;MLEAC=2;MLEAF=1.00;MQ=43.96;QD=33.91;SOR=0.836	GT:AD:DP:GQ:PL	1/1:0,88:88:99:3651,263,0
2L	17350291	2L_17350291_SNP	T	C	3527.77	.	AC=2;AF=1.00;AN=2;DB;DP=82;ExcessHet=3.0103;FS=0.000;MLEAC=2;MLEAF=1.00;MQ=43.98;QD=31.88;SOR=0.902	GT:AD:DP:GQ:PL	1/1:0,82:82:99:3556,247,0
2L	17350554	.	G	GA	1341.73	.	AC=2;AF=1.00;AN=2;BaseQRankSum=-1.482;ClippingRankSum=0.000;DP=71;ExcessHet=3.0103;FS=2.822;MLEAC=2;MLEAF=1.00;MQ=44.16;MQRankSum=0.265;QD=20.33;ReadPosRankSum=0.225;SOR=0.233	GT:AD:DP:GQ:PL	1/1:2,64:66:99:1379,153,0
2L	17351730	2L_17351730_SNP	A	C	1712.77	.	AC=2;AF=1.00;AN=2;BaseQRankSum=-1.668;ClippingRankSum=0.000;DB;DP=41;ExcessHet=3.0103;FS=5.336;MLEAC=2;MLEAF=1.00;MQ=43.90;MQRankSum=-0.113;QD=31.11;ReadPosRankSum=-0.542;SOR=1.872	GT:AD:DP:GQ:PL	1/1:1,40:41:68:1741,68,0
2L	17351733	2L_17351733_SNP	C	G	1741.77	.	AC=2;AF=1.00;AN=2;BaseQRankSum=-1.542;ClippingRankSum=0.000;DB;DP=43;ExcessHet=3.0103;FS=5.543;MLEAC=2;MLEAF=1.00;MQ=43.91;MQRankSum=-0.110;QD=31.22;ReadPosRankSum=-0.595;SOR=1.996	GT:AD:DP:GQ:PL	1/1:1,42:43:71:1770,71,0
2L	17351840	2L_17351840_SNP	G	A	1580.77	.	AC=2;AF=1.00;AN=2;DB;DP=36;ExcessHet=3.0103;FS=0.000;MLEAC=2;MLEAF=1.00;MQ=43.84;QD=27.33;SOR=0.927	GT:AD:DP:GQ:PL	1/1:0,36:36:99:1609,108,0
2L	17351845	2L_17351845_SNP	A	T	1652.77	.	AC=2;AF=1.00;AN=2;DB;DP=38;ExcessHet=3.0103;FS=0.000;MLEAC=2;MLEAF=1.00;MQ=43.79;QD=30.29;SOR=0.914	GT:AD:DP:GQ:PL	1/1:0,38:38:99:1681,114,0
2L	17351928	2L_17351928_SNP	C	T	725.77	.	AC=2;AF=1.00;AN=2;BaseQRankSum=-0.872;ClippingRankSum=0.000;DB;DP=29;ExcessHet=3.0103;FS=3.832;MLEAC=2;MLEAF=1.00;MQ=42.67;MQRankSum=-0.741;QD=25.03;ReadPosRankSum=-1.257;SOR=0.916	GT:AD:DP:GQ:PL	1/1:1,28:29:58:754,58,0
2L	17351975	.	A	T	1141.77	.	AC=2;AF=1.00;AN=2;BaseQRankSum=-0.201;ClippingRankSum=0.000;DP=27;ExcessHet=3.0103;FS=0.000;MLEAC=2;MLEAF=1.00;MQ=42.58;MQRankSum=-0.758;QD=33.82;ReadPosRankSum=-0.579;SOR=0.287	GT:AD:DP:GQ:PL	1/1:1,26:27:39:1170,39,0
2L	17351977	.	TTTAAGCAATGAAAATGTACTGC	T	1222.73	.	AC=2;AF=1.00;AN=2;BaseQRankSum=-0.409;ClippingRankSum=0.000;DP=28;ExcessHet=3.0103;FS=0.000;MLEAC=2;MLEAF=1.00;MQ=42.56;MQRankSum=-0.794;QD=26.39;ReadPosRankSum=-0.620;SOR=0.321	GT:AD:DP:GQ:PL	1/1:1,27:28:45:1260,45,0
2L	17352004	.	TGCAAATAATAAAAAGGATGATG	T	1267.73	.	AC=2;AF=1.00;AN=2;BaseQRankSum=-1.281;ClippingRankSum=0.000;DP=30;ExcessHet=3.0103;FS=0.000;MLEAC=2;MLEAF=1.00;MQ=42.66;MQRankSum=-0.750;QD=26.59;ReadPosRankSum=-1.150;SOR=0.328	GT:AD:DP:GQ:PL	1/1:1,29:30:48:1305,48,0
2L	17352029	.	TAATA	T	1313.73	.	AC=2;AF=1.00;AN=2;DP=29;ExcessHet=3.0103;FS=0.000;MLEAC=2;MLEAF=1.00;MQ=42.61;QD=32.94;SOR=0.760	GT:AD:DP:GQ:PL	1/1:0,29:29:93:1351,93,0
2L	17352047	.	AT	A	1282.73	.	AC=2;AF=1.00;AN=2;DP=34;ExcessHet=3.0103;FS=0.000;MLEAC=2;MLEAF=1.00;MQ=42.87;QD=32.43;SOR=0.880	GT:AD:DP:GQ:PL	1/1:0,33:33:99:1320,99,0
2L	17352151	2L_17352151_SNP	C	G	1328.77	.	AC=2;AF=1.00;AN=2;DB;DP=51;ExcessHet=3.0103;FS=0.000;MLEAC=2;MLEAF=1.00;MQ=43.23;QD=26.05;SOR=1.201	GT:AD:DP:GQ:PL	1/1:0,51:51:99:1357,153,0
2L	17352184	2L_17352184_SNP	A	C	2117.77	.	AC=2;AF=1.00;AN=2;DB;DP=45;ExcessHet=3.0103;FS=0.000;MLEAC=2;MLEAF=1.00;MQ=43.21;QD=30.97;SOR=1.280	GT:AD:DP:GQ:PL	1/1:0,45:45:99:2146,145,0
2L	17352185	.	C	CAATA	2083.73	.	AC=2;AF=1.00;AN=2;DP=47;ExcessHet=3.0103;FS=0.000;MLEAC=2;MLEAF=1.00;MQ=43.25;QD=26.81;SOR=1.230	GT:AD:DP:GQ:PL	1/1:0,47:47:99:2121,145,0
2L	17352189	.	AAGGCGCCCAT	A	2115.73	.	AC=2;AF=1.00;AN=2;DP=45;ExcessHet=3.0103;FS=0.000;MLEAC=2;MLEAF=1.00;MQ=43.21;QD=33.63;SOR=1.280	GT:AD:DP:GQ:PL	1/1:0,45:45:99:2153,144,0
2L	17352201	.	ACT	A	2026.73	.	AC=2;AF=1.00;AN=2;DP=45;ExcessHet=3.0103;FS=0.000;MLEAC=2;MLEAF=1.00;MQ=43.26;QD=28.89;SOR=1.154	GT:AD:DP:GQ:PL	1/1:0,45:45:99:2064,139,0
2L	17352523	2L_17352523_SNP	T	A	2446.77	.	AC=2;AF=1.00;AN=2;DB;DP=55;ExcessHet=3.0103;FS=0.000;MLEAC=2;MLEAF=1.00;MQ=44.02;QD=30.38;SOR=0.970	GT:AD:DP:GQ:PL	1/1:0,55:55:99:2475,166,0
2L	17352524	2L_17352524_SNP	C	A	2446.77	.	AC=2;AF=1.00;AN=2;DB;DP=55;ExcessHet=3.0103;FS=0.000;MLEAC=2;MLEAF=1.00;MQ=44.02;QD=30.47;SOR=0.970	GT:AD:DP:GQ:PL	1/1:0,55:55:99:2475,166,0
2L	17352541	.	A	AAG	2081.73	.	AC=2;AF=1.00;AN=2;DP=57;ExcessHet=3.0103;FS=0.000;MLEAC=2;MLEAF=1.00;MQ=44.02;QD=34.42;SOR=1.009	GT:AD:DP:GQ:PL	1/1:0,56:56:99:2119,172,0
2L	17352649	2L_17352649_SNP	G	C	2837.77	.	AC=2;AF=1.00;AN=2;DB;DP=64;ExcessHet=3.0103;FS=0.000;MLEAC=2;MLEAF=1.00;MQ=43.92;QD=33.47;SOR=1.127	GT:AD:DP:GQ:PL	1/1:0,64:64:99:2866,196,0
2L	17352650	2L_17352650_SNP	G	T	2837.77	.	AC=2;AF=1.00;AN=2;DB;DP=64;ExcessHet=3.0103;FS=0.000;MLEAC=2;MLEAF=1.00;MQ=43.92;QD=31.26;SOR=1.044	GT:AD:DP:GQ:PL	1/1:0,64:64:99:2866,196,0
2L	17352682	2L_17352682_SNP	T	G	1869.77	.	AC=2;AF=1.00;AN=2;DB;DP=69;ExcessHet=3.0103;FS=0.000;MLEAC=2;MLEAF=1.00;MQ=43.89;QD=27.10;SOR=0.910	GT:AD:DP:GQ:PL	1/1:0,69:69:99:1898,206,0
2L	17352800	.	A	AT	1096.73	.	AC=2;AF=1.00;AN=2;DP=53;ExcessHet=3.0103;FS=0.000;MLEAC=2;MLEAF=1.00;MQ=44.00;QD=23.84;SOR=0.874	GT:AD:DP:GQ:PL	1/1:0,46:46:99:1134,143,0
2L	17352874	2L_17352874_SNP	A	G	1488.77	.	AC=2;AF=1.00;AN=2;DB;DP=54;ExcessHet=3.0103;FS=0.000;MLEAC=2;MLEAF=1.00;MQ=44.00;QD=27.57;SOR=0.767	GT:AD:DP:GQ:PL	1/1:0,54:54:99:1517,162,0
2L	17353103	2L_17353103_SNP	A	G	2149.77	.	AC=2;AF=1.00;AN=2;DB;DP=49;ExcessHet=3.0103;FS=0.000;MLEAC=2;MLEAF=1.00;MQ=44.00;QD=26.56;SOR=0.733	GT:AD:DP:GQ:PL	1/1:0,49:49:99:2178,147,0
2L	17353111	2L_17353111_SNP	T	C	2275.77	.	AC=2;AF=1.00;AN=2;DB;DP=53;ExcessHet=3.0103;FS=0.000;MLEAC=2;MLEAF=1.00;MQ=44.00;QD=30.24;SOR=0.730	GT:AD:DP:GQ:PL	1/1:0,53:53:99:2304,160,0
2L	17353137	2L_17353137_SNP	G	A	1584.77	.	AC=2;AF=1.00;AN=2;DB;DP=58;ExcessHet=3.0103;FS=0.000;MLEAC=2;MLEAF=1.00;MQ=44.00;QD=27.32;SOR=0.762	GT:AD:DP:GQ:PL	1/1:0,58:58:99:1613,174,0
2L	17353186	2L_17353186_SNP	G	T	1426.77	.	AC=2;AF=1.00;AN=2;DB;DP=53;ExcessHet=3.0103;FS=0.000;MLEAC=2;MLEAF=1.00;MQ=44.00;QD=26.92;SOR=1.402	GT:AD:DP:GQ:PL	1/1:0,53:53:99:1455,159,0
2L	17353279	2L_17353279_SNP	A	C	1548.77	.	AC=2;AF=1.00;AN=2;DB;DP=57;ExcessHet=3.0103;FS=0.000;MLEAC=2;MLEAF=1.00;MQ=43.90;QD=27.17;SOR=0.960	GT:AD:DP:GQ:PL	1/1:0,57:57:99:1577,171,0
2L	17353355	2L_17353355_SNP	C	T	1516.77	.	AC=2;AF=1.00;AN=2;DB;DP=60;ExcessHet=3.0103;FS=0.000;MLEAC=2;MLEAF=1.00;MQ=44.00;QD=25.28;SOR=0.831	GT:AD:DP:GQ:PL	1/1:0,60:60:99:1545,179,0
2L	17353650	2L_17353650_SNP	C	T	1590.77	.	AC=2;AF=1.00;AN=2;BaseQRankSum=-0.414;ClippingRankSum=0.000;DB;DP=61;ExcessHet=3.0103;FS=0.000;MLEAC=2;MLEAF=1.00;MQ=43.87;MQRankSum=-0.199;QD=26.08;ReadPosRankSum=-0.575;SOR=0.314	GT:AD:DP:GQ:PL	1/1:1,60:61:99:1619,155,0
2L	17353718	2L_17353718_SNP	G	A	1421.77	.	AC=2;AF=1.00;AN=2;DB;DP=53;ExcessHet=3.0103;FS=0.000;MLEAC=2;MLEAF=1.00;MQ=43.85;QD=26.83;SOR=0.892	GT:AD:DP:GQ:PL	1/1:0,53:53:99:1450,159,0
2L	17353773	2L_17353773_SNP	A	T	2446.77	.	AC=2;AF=1.00;AN=2;DB;DP=55;ExcessHet=3.0103;FS=0.000;MLEAC=2;MLEAF=1.00;MQ=43.71;QD=32.35;SOR=1.262	GT:AD:DP:GQ:PL	1/1:0,55:55:99:2475,166,0
2L	17353776	2L_17353776_SNP	C	T	2446.77	.	AC=2;AF=1.00;AN=2;DB;DP=55;ExcessHet=3.0103;FS=0.000;MLEAC=2;MLEAF=1.00;MQ=43.71;QD=28.55;SOR=1.262	GT:AD:DP:GQ:PL	1/1:0,55:55:99:2475,166,0
2L	17353801	2L_17353801_SNP	G	A	2581.77	.	AC=2;AF=1.00;AN=2;DB;DP=58;ExcessHet=3.0103;FS=0.000;MLEAC=2;MLEAF=1.00;MQ=43.83;QD=31.90;SOR=1.085	GT:AD:DP:GQ:PL	1/1:0,58:58:99:2610,175,0
2L	17353811	2L_17353811_SNP	A	T	2581.77	.	AC=2;AF=1.00;AN=2;DB;DP=56;ExcessHet=3.0103;FS=0.000;MLEAC=2;MLEAF=1.00;MQ=43.83;QD=26.85;SOR=1.009	GT:AD:DP:GQ:PL	1/1:0,56:56:99:2610,175,0
2L	17353822	2L_17353822_SNP	A	C	2564.77	.	AC=2;AF=1.00;AN=2;DB;DP=54;ExcessHet=3.0103;FS=0.000;MLEAC=2;MLEAF=1.00;MQ=43.78;QD=26.15;SOR=0.931	GT:AD:DP:GQ:PL	1/1:0,54:54:99:2593,175,0
2L	17353823	2L_17353823_SNP	T	C	2564.77	.	AC=2;AF=1.00;AN=2;DB;DP=55;ExcessHet=3.0103;FS=0.000;MLEAC=2;MLEAF=1.00;MQ=43.79;QD=31.15;SOR=0.970	GT:AD:DP:GQ:PL	1/1:0,55:55:99:2593,175,0
2L	17353840	2L_17353840_SNP	A	G	2419.77	.	AC=2;AF=1.00;AN=2;DB;DP=58;ExcessHet=3.0103;FS=0.000;MLEAC=2;MLEAF=1.00;MQ=43.73;QD=31.43;SOR=0.836	GT:AD:DP:GQ:PL	1/1:0,58:58:99:2448,174,0
2L	17353879	2L_17353879_SNP	T	A	2761.77	.	AC=2;AF=1.00;AN=2;BaseQRankSum=-0.635;ClippingRankSum=0.000;DB;DP=63;ExcessHet=3.0103;FS=3.522;MLEAC=2;MLEAF=1.00;MQ=43.72;MQRankSum=-0.363;QD=32.53;ReadPosRankSum=1.201;SOR=0.643	GT:AD:DP:GQ:PL	1/1:1,62:63:99:2790,148,0
2L	17353882	2L_17353882_SNP	A	G	2941.77	.	AC=2;AF=1.00;AN=2;BaseQRankSum=-0.684;ClippingRankSum=0.000;DB;DP=67;ExcessHet=3.0103;FS=3.347;MLEAC=2;MLEAF=1.00;MQ=43.74;MQRankSum=-0.350;QD=30.62;ReadPosRankSum=0.844;SOR=0.516	GT:AD:DP:GQ:PL	1/1:1,66:67:99:2970,160,0
2L	17353888	2L_17353888_SNP	A	T	2971.77	.	AC=2;AF=1.00;AN=2;BaseQRankSum=-1.392;ClippingRankSum=0.000;DB;DP=65;ExcessHet=3.0103;FS=3.505;MLEAC=2;MLEAF=1.00;MQ=43.73;MQRankSum=-0.356;QD=29.48;ReadPosRankSum=-0.408;SOR=0.630	GT:AD:DP:GQ:PL	1/1:1,64:65:99:3000,163,0
2L	17353890	2L_17353890_SNP	G	A	2836.77	.	AC=2;AF=1.00;AN=2;BaseQRankSum=0.342;ClippingRankSum=0.000;DB;DP=66;ExcessHet=3.0103;FS=3.424;MLEAC=2;MLEAF=1.00;MQ=43.73;MQRankSum=-0.353;QD=28.39;ReadPosRankSum=-0.477;SOR=0.572	GT:AD:DP:GQ:PL	1/1:1,65:66:99:2865,154,0
2L	17354171	.	T	TA	3652.73	.	AC=2;AF=1.00;AN=2;DP=83;ExcessHet=3.0103;FS=0.000;MLEAC=2;MLEAF=1.00;MQ=43.28;QD=27.83;SOR=0.961	GT:AD:DP:GQ:PL	1/1:0,82:82:99:3690,247,0
2L	17354180	2L_17354180_SNP	T	C	3796.77	.	AC=2;AF=1.00;AN=2;DB;DP=85;ExcessHet=3.0103;FS=0.000;MLEAC=2;MLEAF=1.00;MQ=43.29;QD=27.49;SOR=0.979	GT:AD:DP:GQ:PL	1/1:0,85:85:99:3825,256,0
2L	17354194	2L_17354194_SNP	A	G	3826.77	.	AC=2;AF=1.00;AN=2;DB;DP=88;ExcessHet=3.0103;FS=0.000;MLEAC=2;MLEAF=1.00;MQ=43.25;QD=28.01;SOR=0.997	GT:AD:DP:GQ:PL	1/1:0,88:88:99:3855,267,0
2L	17354224	2L_17354224_SNP	C	T	2297.77	.	AC=2;AF=1.00;AN=2;DB;DP=83;ExcessHet=3.0103;FS=0.000;MLEAC=2;MLEAF=1.00;MQ=42.86;QD=27.68;SOR=0.717	GT:AD:DP:GQ:PL	1/1:0,83:83:99:2326,249,0
2L	17354254	.	TTTAAG	T	3517.73	.	AC=2;AF=1.00;AN=2;DP=81;ExcessHet=3.0103;FS=0.000;MLEAC=2;MLEAF=1.00;MQ=42.51;QD=24.29;SOR=1.003	GT:AD:DP:GQ:PL	1/1:0,79:79:99:3555,238,0
2L	17354319	2L_17354319_SNP	A	G	2838.77	.	AC=2;AF=1.00;AN=2;DB;DP=64;ExcessHet=3.0103;FS=0.000;MLEAC=2;MLEAF=1.00;MQ=42.27;QD=32.22;SOR=0.892	GT:AD:DP:GQ:PL	1/1:0,64:64:99:2867,199,0
2L	17354331	.	TACTCAAGAGCAGCAA	T	2961.73	.	AC=2;AF=1.00;AN=2;DP=67;ExcessHet=3.0103;FS=0.000;MLEAC=2;MLEAF=1.00;MQ=42.42;QD=33.50;SOR=1.146	GT:AD:DP:GQ:PL	1/1:0,67:67:99:2999,202,0
2L	17354349	.	TGAAA	T	3006.73	.	AC=2;AF=1.00;AN=2;DP=66;ExcessHet=3.0103;FS=0.000;MLEAC=2;MLEAF=1.00;MQ=42.40;QD=29.97;SOR=1.196	GT:AD:DP:GQ:PL	1/1:0,66:66:99:3044,205,0
2L	17354354	.	A	T	2941.77	.	AC=2;AF=1.00;AN=2;DP=66;ExcessHet=3.0103;FS=0.000;MLEAC=2;MLEAF=1.00;MQ=42.40;QD=28.63;SOR=1.196	GT:AD:DP:GQ:PL	1/1:0,66:66:99:2970,199,0
2L	17354437	2L_17354437_SNP	A	C	1439.77	.	AC=2;AF=1.00;AN=2;DB;DP=56;ExcessHet=3.0103;FS=0.000;MLEAC=2;MLEAF=1.00;MQ=43.08;QD=25.71;SOR=1.009	GT:AD:DP:GQ:PL	1/1:0,56:56:99:1468,167,0
2L	17354463	.	G	A	1804.77	.	AC=2;AF=1.00;AN=2;DP=66;ExcessHet=3.0103;FS=0.000;MLEAC=2;MLEAF=1.00;MQ=43.05;QD=27.34;SOR=0.957	GT:AD:DP:GQ:PL	1/1:0,66:66:99:1833,198,0
2L	17354498	2L_17354498_SNP	T	C	3121.77	.	AC=2;AF=1.00;AN=2;DB;DP=69;ExcessHet=3.0103;FS=0.000;MLEAC=2;MLEAF=1.00;MQ=43.12;QD=31.23;SOR=0.880	GT:AD:DP:GQ:PL	1/1:0,68:68:99:3150,211,0
2L	17354499	2L_17354499_SNP	G	T	3166.77	.	AC=2;AF=1.00;AN=2;DB;DP=69;ExcessHet=3.0103;FS=0.000;MLEAC=2;MLEAF=1.00;MQ=43.12;QD=30.63;SOR=0.880	GT:AD:DP:GQ:PL	1/1:0,68:68:99:3195,214,0
2L	17354502	.	TGAA	T	3247.73	.	AC=2;AF=1.00;AN=2;DP=72;ExcessHet=3.0103;FS=0.000;MLEAC=2;MLEAF=1.00;MQ=43.15;QD=28.73;SOR=0.971	GT:AD:DP:GQ:PL	1/1:0,71:71:99:3285,220,0
2L	17354507	.	G	A	3240.77	.	AC=2;AF=1.00;AN=2;DP=73;ExcessHet=3.0103;FS=0.000;MLEAC=2;MLEAF=1.00;MQ=43.10;QD=29.67;SOR=0.869	GT:AD:DP:GQ:PL	1/1:0,72:72:99:3269,220,0
2L	17354527	2L_17354527_SNP	T	C	3280.77	.	AC=2;AF=1.00;AN=2;DB;DP=78;ExcessHet=3.0103;FS=0.000;MLEAC=2;MLEAF=1.00;MQ=43.08;QD=26.81;SOR=0.719	GT:AD:DP:GQ:PL	1/1:0,77:77:99:3309,235,0
2L	17354590	2L_17354590_SNP	T	A	3512.77	.	AC=2;AF=1.00;AN=2;DB;DP=85;ExcessHet=3.0103;FS=0.000;MLEAC=2;MLEAF=1.00;MQ=43.12;QD=28.52;SOR=0.843	GT:AD:DP:GQ:PL	1/1:0,84:84:99:3541,261,0
2L	17354611	2L_17354611_SNP	G	A	3343.77	.	AC=2;AF=1.00;AN=2;DB;DP=80;ExcessHet=3.0103;FS=0.000;MLEAC=2;MLEAF=1.00;MQ=43.23;QD=26.58;SOR=0.824	GT:AD:DP:GQ:PL	1/1:0,79:79:99:3372,241,0
2L	17354633	.	A	AT	3135.73	.	AC=2;AF=1.00;AN=2;DP=80;ExcessHet=3.0103;FS=0.000;MLEAC=2;MLEAF=1.00;MQ=43.41;QD=28.08;SOR=0.934	GT:AD:DP:GQ:PL	1/1:0,72:72:99:3173,223,0
2L	17354651	2L_17354651_SNP	C	T	3184.77	.	AC=2;AF=1.00;AN=2;DB;DP=73;ExcessHet=3.0103;FS=0.000;MLEAC=2;MLEAF=1.00;MQ=43.46;QD=33.98;SOR=1.257	GT:AD:DP:GQ:PL	1/1:0,73:73:99:3213,226,0
2L	17354827	.	AT	A	982.73	.	AC=2;AF=1.00;AN=2;BaseQRankSum=-0.364;ClippingRankSum=0.000;DP=72;ExcessHet=3.0103;FS=0.000;MLEAC=2;MLEAF=1.00;MQ=43.95;MQRankSum=-0.278;QD=15.60;ReadPosRankSum=0.966;SOR=0.417	GT:AD:DP:GQ:PL	1/1:4,59:63:99:1020,120,0
2L	17354888	2L_17354888_SNP	T	C	1348.77	.	AC=2;AF=1.00;AN=2;DB;DP=54;ExcessHet=3.0103;FS=0.000;MLEAC=2;MLEAF=1.00;MQ=43.96;QD=24.98;SOR=0.767	GT:AD:DP:GQ:PL	1/1:0,54:54:99:1377,160,0
2L	17355084	.	CATA	C	3063.73	.	AC=2;AF=1.00;AN=2;DP=74;ExcessHet=3.0103;FS=0.000;MLEAC=2;MLEAF=1.00;MQ=43.97;QD=31.52;SOR=0.811	GT:AD:DP:GQ:PL	1/1:0,70:70:99:3101,211,0
2L	17355164	2L_17355164_SNP	T	A	2463.77	.	AC=2;AF=1.00;AN=2;DB;DP=55;ExcessHet=3.0103;FS=0.000;MLEAC=2;MLEAF=1.00;MQ=43.86;QD=30.15;SOR=0.729	GT:AD:DP:GQ:PL	1/1:0,55:55:99:2492,169,0
2L	17355166	.	C	T	2491.77	.	AC=2;AF=1.00;AN=2;DP=54;ExcessHet=3.0103;FS=0.000;MLEAC=2;MLEAF=1.00;MQ=43.86;QD=29.47;SOR=0.767	GT:AD:DP:GQ:PL	1/1:0,54:54:99:2520,172,0
2L	17355172	2L_17355172_SNP	A	C	2455.77	.	AC=2;AF=1.00;AN=2;DB;DP=55;ExcessHet=3.0103;FS=0.000;MLEAC=2;MLEAF=1.00;MQ=43.86;QD=33.04;SOR=0.729	GT:AD:DP:GQ:PL	1/1:0,55:55:99:2484,169,0
2L	17356196	2L_17356196_SNP	C	T	1455.77	.	AC=2;AF=1.00;AN=2;DB;DP=54;ExcessHet=3.0103;FS=0.000;MLEAC=2;MLEAF=1.00;MQ=44.00;QD=27.47;SOR=0.981	GT:AD:DP:GQ:PL	1/1:0,53:53:99:1484,159,0
2L	17356373	.	A	ATT	1019.73	.	AC=2;AF=1.00;AN=2;DP=40;ExcessHet=3.0103;FS=0.000;MLEAC=2;MLEAF=1.00;MQ=43.90;QD=30.90;SOR=0.997	GT:AD:DP:GQ:PL	1/1:0,33:33:99:1054,109,0
2L	17357198	2L_17357198_SNP	T	C	2177.77	.	AC=2;AF=1.00;AN=2;DB;DP=51;ExcessHet=3.0103;FS=0.000;MLEAC=2;MLEAF=1.00;MQ=44.00;QD=31.13;SOR=0.732	GT:AD:DP:GQ:PL	1/1:0,51:51:99:2206,156,0
2L	17357208	2L_17357208_SNP	C	T	2150.77	.	AC=2;AF=1.00;AN=2;DB;DP=49;ExcessHet=3.0103;FS=0.000;MLEAC=2;MLEAF=1.00;MQ=44.00;QD=30.43;SOR=0.733	GT:AD:DP:GQ:PL	1/1:0,49:49:99:2179,153,0
2L	17357384	2L_17357384_SNP	G	A	1976.77	.	AC=2;AF=1.00;AN=2;DB;DP=46;ExcessHet=3.0103;FS=0.000;MLEAC=2;MLEAF=1.00;MQ=44.00;QD=35.11;SOR=1.154	GT:AD:DP:GQ:PL	1/1:0,45:45:99:2005,135,0
2L	17357386	2L_17357386_SNP	G	C	1977.77	.	AC=2;AF=1.00;AN=2;DB;DP=46;ExcessHet=3.0103;FS=0.000;MLEAC=2;MLEAF=1.00;MQ=44.00;QD=26.63;SOR=1.154	GT:AD:DP:GQ:PL	1/1:0,45:45:99:2006,135,0
2L	17357788	2L_17357788_SNP	G	T	2571.77	.	AC=2;AF=1.00;AN=2;DB;DP=57;ExcessHet=3.0103;FS=0.000;MLEAC=2;MLEAF=1.00;MQ=43.68;QD=29.58;SOR=0.728	GT:AD:DP:GQ:PL	1/1:0,57:57:99:2600,174,0
2L	17357790	2L_17357790_INS	T	TTTACA	2562.73	.	AC=2;AF=1.00;AN=2;DB;DP=57;ExcessHet=3.0103;FS=0.000;MLEAC=2;MLEAF=1.00;MQ=43.68;QD=31.84;SOR=0.800	GT:AD:DP:GQ:PL	1/1:0,57:57:99:2600,175,0
2L	17357799	.	C	CCA	1967.73	.	AC=2;AF=1.00;AN=2;DP=50;ExcessHet=3.0103;FS=0.000;MLEAC=2;MLEAF=1.00;MQ=43.63;QD=28.94;SOR=0.773	GT:AD:DP:GQ:PL	1/1:0,50:50:99:2005,153,0
2L	17357812	.	GT	G	909.73	.	AC=2;AF=1.00;AN=2;BaseQRankSum=0.040;ClippingRankSum=0.000;DP=52;ExcessHet=3.0103;FS=0.000;MLEAC=2;MLEAF=1.00;MQ=43.64;MQRankSum=0.000;QD=19.78;ReadPosRankSum=1.507;SOR=0.292	GT:AD:DP:GQ:PL	1/1:1,45:46:99:947,115,0
2L	17358296	.	A	AT	886.73	.	AC=2;AF=1.00;AN=2;DP=49;ExcessHet=3.0103;FS=0.000;MLEAC=2;MLEAF=1.00;MQ=43.92;QD=20.62;SOR=1.055	GT:AD:DP:GQ:PL	1/1:0,43:43:99:924,128,0
2L	17358348	2L_17358348_SNP	T	G	1064.77	.	AC=2;AF=1.00;AN=2;DB;DP=42;ExcessHet=3.0103;FS=0.000;MLEAC=2;MLEAF=1.00;MQ=43.91;QD=25.35;SOR=0.693	GT:AD:DP:GQ:PL	1/1:0,42:42:99:1093,125,0
2L	17358825	2L_17358825_SNP	C	T	1531.77	.	AC=2;AF=1.00;AN=2;DB;DP=58;ExcessHet=3.0103;FS=0.000;MLEAC=2;MLEAF=1.00;MQ=43.75;QD=26.87;SOR=0.877	GT:AD:DP:GQ:PL	1/1:0,57:57:99:1560,170,0
2L	17358854	2L_17358854_SNP	A	G	2192.77	.	AC=2;AF=1.00;AN=2;DB;DP=52;ExcessHet=3.0103;FS=0.000;MLEAC=2;MLEAF=1.00;MQ=44.00;QD=28.63;SOR=0.813	GT:AD:DP:GQ:PL	1/1:0,51:51:99:2221,156,0
2L	17358863	2L_17358863_SNP	C	G	2201.77	.	AC=2;AF=1.00;AN=2;DB;DP=52;ExcessHet=3.0103;FS=0.000;MLEAC=2;MLEAF=1.00;MQ=44.00;QD=30.62;SOR=0.900	GT:AD:DP:GQ:PL	1/1:0,51:51:99:2230,156,0
2L	17358886	.	A	AT	1100.73	.	AC=2;AF=1.00;AN=2;DP=51;ExcessHet=3.0103;FS=0.000;MLEAC=2;MLEAF=1.00;MQ=44.00;QD=22.46;SOR=1.473	GT:AD:DP:GQ:PL	1/1:0,49:49:99:1138,152,0
2L	17358914	2L_17358914_SNP	A	C	1217.77	.	AC=2;AF=1.00;AN=2;DB;DP=47;ExcessHet=3.0103;FS=0.000;MLEAC=2;MLEAF=1.00;MQ=43.94;QD=26.47;SOR=1.464	GT:AD:DP:GQ:PL	1/1:0,46:46:99:1246,138,0
2L	17359464	2L_17359464_SNP	T	A	942.77	.	AC=2;AF=1.00;AN=2;DB;DP=35;ExcessHet=3.0103;FS=0.000;MLEAC=2;MLEAF=1.00;MQ=43.83;QD=27.73;SOR=0.693	GT:AD:DP:GQ:PL	1/1:0,34:34:99:971,102,0
2L	17359902	.	CA	C	838.73	.	AC=2;AF=1.00;AN=2;DP=45;ExcessHet=3.0103;FS=0.000;MLEAC=2;MLEAF=1.00;MQ=43.34;QD=19.97;SOR=1.609	GT:AD:DP:GQ:PL	1/1:0,42:42:99:876,124,0
2L	17360213	2L_17360213_SNP	G	T	425.77	.	AC=2;AF=1.00;AN=2;DB;DP=17;ExcessHet=3.0103;FS=0.000;MLEAC=2;MLEAF=1.00;MQ=40.71;QD=25.05;SOR=1.061	GT:AD:DP:GQ:PL	1/1:0,17:17:50:454,50,0
2L	17360234	2L_17360234_SNP	G	T	455.77	.	AC=2;AF=1.00;AN=2;DB;DP=17;ExcessHet=3.0103;FS=0.000;MLEAC=2;MLEAF=1.00;MQ=41.78;QD=26.81;SOR=1.061	GT:AD:DP:GQ:PL	1/1:0,17:17:51:484,51,0
2L	17360264	.	C	T	1411.77	.	AC=2;AF=1.00;AN=2;DP=32;ExcessHet=3.0103;FS=0.000;MLEAC=2;MLEAF=1.00;MQ=42.64;QD=37.10;SOR=0.693	GT:AD:DP:GQ:PL	1/1:0,32:32:96:1440,96,0
2L	17360266	.	C	G	1456.77	.	AC=2;AF=1.00;AN=2;DP=32;ExcessHet=3.0103;FS=0.000;MLEAC=2;MLEAF=1.00;MQ=42.64;QD=29.21;SOR=0.693	GT:AD:DP:GQ:PL	1/1:0,32:32:99:1485,99,0
2L	17360272	2L_17360272_SNP	G	A	1501.77	.	AC=2;AF=1.00;AN=2;DB;DP=33;ExcessHet=3.0103;FS=0.000;MLEAC=2;MLEAF=1.00;MQ=42.69;QD=31.76;SOR=0.880	GT:AD:DP:GQ:PL	1/1:0,33:33:99:1530,102,0
2L	17360276	2L_17360276_SNP	G	T	1443.77	.	AC=2;AF=1.00;AN=2;DB;DP=33;ExcessHet=3.0103;FS=0.000;MLEAC=2;MLEAF=1.00;MQ=42.78;QD=34.58;SOR=1.022	GT:AD:DP:GQ:PL	1/1:0,33:33:99:1472,99,0
2L	17360370	2L_17360370_SNP	G	C	1371.77	.	AC=2;AF=1.00;AN=2;BaseQRankSum=-0.485;ClippingRankSum=0.000;DB;DP=53;ExcessHet=3.0103;FS=0.000;MLEAC=2;MLEAF=1.00;MQ=42.93;MQRankSum=-0.638;QD=25.88;ReadPosRankSum=-0.822;SOR=0.425	GT:AD:DP:GQ:PL	1/1:1,52:53:99:1400,130,0
2L	17360383	2L_17360383_SNP	T	C	1431.77	.	AC=2;AF=1.00;AN=2;BaseQRankSum=-0.131;ClippingRankSum=0.000;DB;DP=55;ExcessHet=3.0103;FS=0.000;MLEAC=2;MLEAF=1.00;MQ=42.99;MQRankSum=-0.623;QD=26.03;ReadPosRankSum=-1.183;SOR=0.325	GT:AD:DP:GQ:PL	1/1:1,54:55:99:1460,137,0
2L	17360596	2L_17360596_SNP	G	A	2333.77	.	AC=2;AF=1.00;AN=2;DB;DP=57;ExcessHet=3.0103;FS=0.000;MLEAC=2;MLEAF=1.00;MQ=42.37;QD=33.06;SOR=1.101	GT:AD:DP:GQ:PL	1/1:0,56:56:99:2362,168,0
2L	17360619	.	G	GCAAGAAATGCAAACGTCATGC	2734.73	.	AC=2;AF=1.00;AN=2;DP=58;ExcessHet=3.0103;FS=0.000;MLEAC=2;MLEAF=1.00;MQ=42.30;QD=28.76;SOR=1.140	GT:AD:DP:GQ:PL	1/1:0,57:57:99:2772,186,0
2L	17360921	2L_17360921_SNP	T	A	2016.77	.	AC=2;AF=1.00;AN=2;DB;DP=75;ExcessHet=3.0103;FS=0.000;MLEAC=2;MLEAF=1.00;MQ=43.76;QD=27.25;SOR=0.864	GT:AD:DP:GQ:PL	1/1:0,74:74:99:2045,222,0
2L	17361318	2L_17361318_SNP	A	C	1231.77	.	AC=2;AF=1.00;AN=2;DB;DP=46;ExcessHet=3.0103;FS=0.000;MLEAC=2;MLEAF=1.00;MQ=44.00;QD=26.78;SOR=1.464	GT:AD:DP:GQ:PL	1/1:0,46:46:99:1260,138,0
2L	17361462	2L_17361462_SNP	A	G	1793.77	.	AC=2;AF=1.00;AN=2;DB;DP=42;ExcessHet=3.0103;FS=0.000;MLEAC=2;MLEAF=1.00;MQ=44.00;QD=30.15;SOR=0.892	GT:AD:DP:GQ:PL	1/1:0,42:42:99:1822,132,0
2L	17361476	2L_17361476_SNP	G	C	1774.77	.	AC=2;AF=1.00;AN=2;DB;DP=44;ExcessHet=3.0103;FS=0.000;MLEAC=2;MLEAF=1.00;MQ=44.00;QD=25.31;SOR=0.883	GT:AD:DP:GQ:PL	1/1:0,44:44:99:1803,132,0
2L	17361516	.	TACAC	T	1736.73	.	AC=2;AF=1.00;AN=2;DP=41;ExcessHet=3.0103;FS=0.000;MLEAC=2;MLEAF=1.00;MQ=44.00;QD=24.78;SOR=0.902	GT:AD:DP:GQ:PL	1/1:0,40:40:99:1774,121,0
2L	17361532	2L_17361532_SNP	C	G	1896.77	.	AC=2;AF=1.00;AN=2;DB;DP=42;ExcessHet=3.0103;FS=0.000;MLEAC=2;MLEAF=1.00;MQ=43.95;QD=30.12;SOR=1.127	GT:AD:DP:GQ:PL	1/1:0,42:42:99:1925,129,0
2L	17361533	2L_17361533_SNP	A	C	1851.77	.	AC=2;AF=1.00;AN=2;DB;DP=42;ExcessHet=3.0103;FS=0.000;MLEAC=2;MLEAF=1.00;MQ=43.95;QD=34.71;SOR=1.127	GT:AD:DP:GQ:PL	1/1:0,42:42:99:1880,126,0
2L	17361659	.	AAAAT	A	1942.73	.	AC=2;AF=1.00;AN=2;DP=45;ExcessHet=3.0103;FS=0.000;MLEAC=2;MLEAF=1.00;MQ=43.51;QD=33.26;SOR=1.105	GT:AD:DP:GQ:PL	1/1:0,44:44:99:1980,132,0
2L	17361688	2L_17361688_SNP	C	T	1736.77	.	AC=2;AF=1.00;AN=2;DB;DP=40;ExcessHet=3.0103;FS=0.000;MLEAC=2;MLEAF=1.00;MQ=43.38;QD=31.16;SOR=1.022	GT:AD:DP:GQ:PL	1/1:0,40:40:99:1765,120,0
2L	17361745	2L_17361745_SNP	T	A	1428.77	.	AC=2;AF=1.00;AN=2;DB;DP=33;ExcessHet=3.0103;FS=0.000;MLEAC=2;MLEAF=1.00;MQ=42.28;QD=29.98;SOR=1.751	GT:AD:DP:GQ:PL	1/1:0,33:33:99:1457,102,0
2L	17361749	2L_17361749_SNP	A	G	1428.77	.	AC=2;AF=1.00;AN=2;DB;DP=33;ExcessHet=3.0103;FS=0.000;MLEAC=2;MLEAF=1.00;MQ=42.10;QD=28.95;SOR=1.542	GT:AD:DP:GQ:PL	1/1:0,33:33:99:1457,102,0
2L	17361780	2L_17361780_SNP	C	T	855.77	.	AC=2;AF=1.00;AN=2;DB;DP=32;ExcessHet=3.0103;FS=0.000;MLEAC=2;MLEAF=1.00;MQ=41.52;QD=27.61;SOR=0.756	GT:AD:DP:GQ:PL	1/1:0,31:31:93:884,93,0
2L	17361817	2L_17361817_SNP	G	C	1403.77	.	AC=2;AF=1.00;AN=2;DB;DP=32;ExcessHet=3.0103;FS=0.000;MLEAC=2;MLEAF=1.00;MQ=41.42;QD=28.20;SOR=1.112	GT:AD:DP:GQ:PL	1/1:0,32:32:99:1432,99,0
2L	17361828	2L_17361828_SNP	G	C	1375.77	.	AC=2;AF=1.00;AN=2;DB;DP=32;ExcessHet=3.0103;FS=0.000;MLEAC=2;MLEAF=1.00;MQ=41.57;QD=27.51;SOR=1.284	GT:AD:DP:GQ:PL	1/1:0,32:32:96:1404,96,0
2L	17361877	2L_17361877_SNP	A	C	781.77	.	AC=2;AF=1.00;AN=2;DB;DP=30;ExcessHet=3.0103;FS=0.000;MLEAC=2;MLEAF=1.00;MQ=41.95;QD=26.06;SOR=1.765	GT:AD:DP:GQ:PL	1/1:0,30:30:90:810,90,0
2L	17361948	.	TTTTATATATATATATATAAAATATATATATATATATATATATATAACATATATATA	T	393.73	.	AC=2;AF=1.00;AN=2;DP=11;ExcessHet=3.0103;FS=0.000;MLEAC=2;MLEAF=1.00;MQ=39.86;QD=24.11;SOR=2.303	GT:AD:DP:GQ:PL	1/1:0,10:10:32:431,32,0
2L	17362732	.	T	TAA	2483.73	.	AC=2;AF=1.00;AN=2;DP=60;ExcessHet=3.0103;FS=0.000;MLEAC=2;MLEAF=1.00;MQ=43.39;QD=34.18;SOR=0.841	GT:AD:DP:GQ:PL	1/1:0,56:56:99:2521,171,0
2L	17362757	2L_17362757_SNP	C	G	2612.77	.	AC=2;AF=1.00;AN=2;DB;DP=59;ExcessHet=3.0103;FS=0.000;MLEAC=2;MLEAF=1.00;MQ=43.28;QD=23.15;SOR=0.836	GT:AD:DP:GQ:PL	1/1:0,58:58:99:2641,178,0
2L	17362781	2L_17362781_SNP	A	G	2358.77	.	AC=2;AF=1.00;AN=2;DB;DP=57;ExcessHet=3.0103;FS=0.000;MLEAC=2;MLEAF=1.00;MQ=43.12;QD=33.39;SOR=0.693	GT:AD:DP:GQ:PL	1/1:0,56:56:99:2387,169,0
2L	17362826	.	CA	C	2007.73	.	AC=2;AF=1.00;AN=2;DP=47;ExcessHet=3.0103;FS=0.000;MLEAC=2;MLEAF=1.00;MQ=42.74;QD=34.76;SOR=0.784	GT:AD:DP:GQ:PL	1/1:0,44:44:99:2045,139,0
2L	17362832	.	TCATTTATGTTTGTG	T	2052.73	.	AC=2;AF=1.00;AN=2;DP=47;ExcessHet=3.0103;FS=0.000;MLEAC=2;MLEAF=1.00;MQ=42.74;QD=30.58;SOR=0.823	GT:AD:DP:GQ:PL	1/1:0,47:47:99:2090,142,0
2L	17362865	.	A	AAT	1918.73	.	AC=2;AF=1.00;AN=2;DP=47;ExcessHet=3.0103;FS=0.000;MLEAC=2;MLEAF=1.00;MQ=42.74;QD=28.61;SOR=0.739	GT:AD:DP:GQ:PL	1/1:0,43:43:99:1956,133,0
2L	17362876	2L_17362876_SNP	T	A	2107.77	.	AC=2;AF=1.00;AN=2;DB;DP=48;ExcessHet=3.0103;FS=0.000;MLEAC=2;MLEAF=1.00;MQ=42.76;QD=33.02;SOR=0.776	GT:AD:DP:GQ:PL	1/1:0,48:48:99:2136,144,0
2L	17362886	.	TATAC	T	1966.73	.	AC=2;AF=1.00;AN=2;DP=44;ExcessHet=3.0103;FS=0.000;MLEAC=2;MLEAF=1.00;MQ=42.99;QD=27.18;SOR=0.784	GT:AD:DP:GQ:PL	1/1:0,44:44:99:2004,136,0
2L	17363238	2L_17363238_SNP	T	C	2449.77	.	AC=2;AF=1.00;AN=2;DB;DP=58;ExcessHet=3.0103;FS=0.000;MLEAC=2;MLEAF=1.00;MQ=43.90;QD=31.84;SOR=0.914	GT:AD:DP:GQ:PL	1/1:0,58:58:99:2478,180,0
2L	17363259	.	T	TACC	2526.73	.	AC=2;AF=1.00;AN=2;DP=57;ExcessHet=3.0103;FS=0.000;MLEAC=2;MLEAF=1.00;MQ=43.93;QD=32.97;SOR=1.140	GT:AD:DP:GQ:PL	1/1:0,57:57:99:2564,175,0
2L	17363428	2L_17363428_SNP	C	T	1490.77	.	AC=2;AF=1.00;AN=2;DB;DP=55;ExcessHet=3.0103;FS=0.000;MLEAC=2;MLEAF=1.00;MQ=43.95;QD=27.10;SOR=0.729	GT:AD:DP:GQ:PL	1/1:0,55:55:99:1519,165,0
2L	17364276	.	GC	G	2932.73	.	AC=2;AF=1.00;AN=2;BaseQRankSum=0.188;ClippingRankSum=0.000;DP=71;ExcessHet=3.0103;FS=0.000;MLEAC=2;MLEAF=1.00;MQ=43.93;MQRankSum=-0.086;QD=29.60;ReadPosRankSum=-1.634;SOR=0.422	GT:AD:DP:GQ:PL	1/1:1,69:70:33:2970,33,0
2L	17364279	.	C	A	3121.77	.	AC=2;AF=1.00;AN=2;BaseQRankSum=1.741;ClippingRankSum=0.000;DP=71;ExcessHet=3.0103;FS=0.000;MLEAC=2;MLEAF=1.00;MQ=43.93;MQRankSum=-0.085;QD=30.44;ReadPosRankSum=-0.674;SOR=0.399	GT:AD:DP:GQ:PL	1/1:1,70:71:46:3150,46,0
2L	17364280	.	G	GAA	3185.73	.	AC=2;AF=1.00;AN=2;BaseQRankSum=-0.592;ClippingRankSum=0.000;DP=71;ExcessHet=3.0103;FS=0.000;MLEAC=2;MLEAF=1.00;MQ=43.93;MQRankSum=-0.085;QD=35.31;ReadPosRankSum=-1.685;SOR=0.399	GT:AD:DP:GQ:PL	1/1:1,70:71:52:3223,52,0
2L	17364281	.	T	TGATA	3185.73	.	AC=2;AF=1.00;AN=2;BaseQRankSum=1.560;ClippingRankSum=0.000;DP=74;ExcessHet=3.0103;FS=0.000;MLEAC=2;MLEAF=1.00;MQ=43.93;MQRankSum=-0.083;QD=30.99;ReadPosRankSum=-1.686;SOR=0.408	GT:AD:DP:GQ:PL	1/1:1,73:74:52:3223,52,0
2L	17364290	2L_17364290_SNP	T	A	2804.77	.	AC=2;AF=1.00;AN=2;BaseQRankSum=1.363;ClippingRankSum=0.000;DB;DP=65;ExcessHet=3.0103;FS=0.000;MLEAC=2;MLEAF=1.00;MQ=43.93;MQRankSum=-0.089;QD=28.42;ReadPosRankSum=-1.149;SOR=0.249	GT:AD:DP:GQ:PL	1/1:1,64:65:28:2833,28,0
2L	17364802	2L_17364802_SNP	G	A	1439.77	.	AC=2;AF=1.00;AN=2;DB;DP=35;ExcessHet=3.0103;FS=0.000;MLEAC=2;MLEAF=1.00;MQ=44.00;QD=35.37;SOR=1.609	GT:AD:DP:GQ:PL	1/1:0,34:34:99:1468,102,0
2L	17364822	2L_17364822_SNP	A	G	1429.77	.	AC=2;AF=1.00;AN=2;DB;DP=33;ExcessHet=3.0103;FS=0.000;MLEAC=2;MLEAF=1.00;MQ=44.00;QD=29.95;SOR=1.473	GT:AD:DP:GQ:PL	1/1:0,32:32:99:1458,99,0
2L	17364844	2L_17364844_SNP	G	T	1357.77	.	AC=2;AF=1.00;AN=2;DB;DP=35;ExcessHet=3.0103;FS=0.000;MLEAC=2;MLEAF=1.00;MQ=44.00;QD=25.36;SOR=1.002	GT:AD:DP:GQ:PL	1/1:0,35:35:99:1386,105,0
2L	17365428	.	T	TG	2482.73	.	AC=2;AF=1.00;AN=2;DP=57;ExcessHet=3.0103;FS=0.000;MLEAC=2;MLEAF=1.00;MQ=44.00;QD=29.04;SOR=0.970	GT:AD:DP:GQ:PL	1/1:0,55:55:99:2520,169,0
2L	17365431	.	A	T	2491.77	.	AC=2;AF=1.00;AN=2;DP=57;ExcessHet=3.0103;FS=0.000;MLEAC=2;MLEAF=1.00;MQ=44.00;QD=26.35;SOR=0.922	GT:AD:DP:GQ:PL	1/1:0,56:56:99:2520,169,0
2L	17365488	2L_17365488_SNP	A	T	2561.77	.	AC=2;AF=1.00;AN=2;DB;DP=58;ExcessHet=3.0103;FS=0.000;MLEAC=2;MLEAF=1.00;MQ=44.00;QD=28.82;SOR=0.997	GT:AD:DP:GQ:PL	1/1:0,58:58:99:2590,181,0
2L	17365508	2L_17365508_SNP	C	T	2565.77	.	AC=2;AF=1.00;AN=2;DB;DP=60;ExcessHet=3.0103;FS=0.000;MLEAC=2;MLEAF=1.00;MQ=43.45;QD=26.49;SOR=1.071	GT:AD:DP:GQ:PL	1/1:0,60:60:99:2594,181,0
2L	17365564	2L_17365564_SNP	T	C	1598.77	.	AC=2;AF=1.00;AN=2;DB;DP=60;ExcessHet=3.0103;FS=0.000;MLEAC=2;MLEAF=1.00;MQ=44.00;QD=26.65;SOR=1.160	GT:AD:DP:GQ:PL	1/1:0,60:60:99:1627,180,0
2L	17365889	.	ATC	A	3067.73	.	AC=2;AF=1.00;AN=2;DP=68;ExcessHet=3.0103;FS=0.000;MLEAC=2;MLEAF=1.00;MQ=43.77;QD=29.41;SOR=0.990	GT:AD:DP:GQ:PL	1/1:0,67:67:99:3105,208,0
2L	17365891	.	C	CGGAAG	3067.73	.	AC=2;AF=1.00;AN=2;DP=67;ExcessHet=3.0103;FS=0.000;MLEAC=2;MLEAF=1.00;MQ=43.77;QD=27.24;SOR=0.990	GT:AD:DP:GQ:PL	1/1:0,67:67:99:3105,208,0
2L	17366412	2L_17366412_SNP	A	G	1668.77	.	AC=2;AF=1.00;AN=2;DB;DP=64;ExcessHet=3.0103;FS=0.000;MLEAC=2;MLEAF=1.00;MQ=43.97;QD=26.07;SOR=0.966	GT:AD:DP:GQ:PL	1/1:0,64:64:99:1697,190,0
2L	17366508	2L_17366508_SNP	C	A	2695.77	.	AC=2;AF=1.00;AN=2;DB;DP=61;ExcessHet=3.0103;FS=0.000;MLEAC=2;MLEAF=1.00;MQ=43.44;QD=32.82;SOR=0.793	GT:AD:DP:GQ:PL	1/1:0,61:61:99:2724,187,0
2L	17366512	.	TTA	T	2805.73	.	AC=2;AF=1.00;AN=2;DP=60;ExcessHet=3.0103;FS=0.000;MLEAC=2;MLEAF=1.00;MQ=43.43;QD=30.02;SOR=0.760	GT:AD:DP:GQ:PL	1/1:0,60:60:99:2843,193,0
2L	17366515	.	A	ATC	2752.73	.	AC=2;AF=1.00;AN=2;DP=60;ExcessHet=3.0103;FS=0.000;MLEAC=2;MLEAF=1.00;MQ=43.62;QD=31.74;SOR=0.760	GT:AD:DP:GQ:PL	1/1:0,60:60:99:2790,187,0
2L	17366521	2L_17366521_SNP	T	A	2619.77	.	AC=2;AF=1.00;AN=2;DB;DP=58;ExcessHet=3.0103;FS=0.000;MLEAC=2;MLEAF=1.00;MQ=43.83;QD=35.78;SOR=0.836	GT:AD:DP:GQ:PL	1/1:0,58:58:99:2648,178,0
2L	17366543	2L_17366543_SNP	T	C	1743.77	.	AC=2;AF=1.00;AN=2;DB;DP=64;ExcessHet=3.0103;FS=0.000;MLEAC=2;MLEAF=1.00;MQ=43.85;QD=27.25;SOR=1.044	GT:AD:DP:GQ:PL	1/1:0,64:64:99:1772,192,0
2L	17366607	2L_17366607_SNP	A	C	1369.77	.	AC=2;AF=1.00;AN=2;BaseQRankSum=-0.836;ClippingRankSum=0.000;DB;DP=55;ExcessHet=3.0103;FS=0.000;MLEAC=2;MLEAF=1.00;MQ=43.93;MQRankSum=-0.097;QD=24.90;ReadPosRankSum=-0.480;SOR=0.415	GT:AD:DP:GQ:PL	1/1:1,54:55:99:1398,158,0
2L	17366666	2L_17366666_SNP	T	A	1945.77	.	AC=2;AF=1.00;AN=2;DB;DP=44;ExcessHet=3.0103;FS=0.000;MLEAC=2;MLEAF=1.00;MQ=44.00;QD=24.79;SOR=0.693	GT:AD:DP:GQ:PL	1/1:0,44:44:99:1974,132,0
2L	17366667	2L_17366667_SNP	T	A	1945.77	.	AC=2;AF=1.00;AN=2;DB;DP=44;ExcessHet=3.0103;FS=0.000;MLEAC=2;MLEAF=1.00;MQ=44.00;QD=31.60;SOR=0.693	GT:AD:DP:GQ:PL	1/1:0,44:44:99:1974,132,0
2L	17366730	2L_17366730_SNP	T	C	1261.77	.	AC=2;AF=1.00;AN=2;DB;DP=47;ExcessHet=3.0103;FS=0.000;MLEAC=2;MLEAF=1.00;MQ=43.79;QD=26.85;SOR=0.823	GT:AD:DP:GQ:PL	1/1:0,47:47:99:1290,141,0
2L	17366801	2L_17366801_SNP	C	A	1469.77	.	AC=2;AF=1.00;AN=2;DB;DP=53;ExcessHet=3.0103;FS=0.000;MLEAC=2;MLEAF=1.00;MQ=43.96;QD=27.73;SOR=0.981	GT:AD:DP:GQ:PL	1/1:0,53:53:99:1498,159,0
2L	17366947	2L_17366947_SNP	C	G	1583.77	.	AC=2;AF=1.00;AN=2;DB;DP=59;ExcessHet=3.0103;FS=0.000;MLEAC=2;MLEAF=1.00;MQ=43.80;QD=26.84;SOR=0.796	GT:AD:DP:GQ:PL	1/1:0,59:59:99:1612,176,0
2L	17366968	2L_17366968_SNP	C	T	1573.77	.	AC=2;AF=1.00;AN=2;DB;DP=59;ExcessHet=3.0103;FS=0.000;MLEAC=2;MLEAF=1.00;MQ=43.85;QD=26.67;SOR=0.796	GT:AD:DP:GQ:PL	1/1:0,59:59:99:1602,176,0
2L	17366994	2L_17366994_SNP	T	A	1604.77	.	AC=2;AF=1.00;AN=2;DB;DP=59;ExcessHet=3.0103;FS=0.000;MLEAC=2;MLEAF=1.00;MQ=43.92;QD=27.20;SOR=0.950	GT:AD:DP:GQ:PL	1/1:0,59:59:99:1633,177,0
2L	17367008	2L_17367008_SNP	T	C	2712.77	.	AC=2;AF=1.00;AN=2;DB;DP=62;ExcessHet=3.0103;FS=0.000;MLEAC=2;MLEAF=1.00;MQ=43.92;QD=32.71;SOR=0.826	GT:AD:DP:GQ:PL	1/1:0,62:62:99:2741,190,0
2L	17367009	2L_17367009_SNP	A	G	2712.77	.	AC=2;AF=1.00;AN=2;DB;DP=62;ExcessHet=3.0103;FS=0.000;MLEAC=2;MLEAF=1.00;MQ=43.92;QD=31.53;SOR=0.899	GT:AD:DP:GQ:PL	1/1:0,62:62:99:2741,190,0
2L	17367055	2L_17367055_SNP	A	G	2354.77	.	AC=2;AF=1.00;AN=2;DB;DP=54;ExcessHet=3.0103;FS=0.000;MLEAC=2;MLEAF=1.00;MQ=43.95;QD=27.83;SOR=1.118	GT:AD:DP:GQ:PL	1/1:0,54:54:99:2383,163,0
2L	17367056	2L_17367056_SNP	C	T	2354.77	.	AC=2;AF=1.00;AN=2;DB;DP=53;ExcessHet=3.0103;FS=0.000;MLEAC=2;MLEAF=1.00;MQ=44.00;QD=26.55;SOR=1.077	GT:AD:DP:GQ:PL	1/1:0,53:53:99:2383,163,0
2L	17367121	.	TAA	T	2538.73	.	AC=2;AF=1.00;AN=2;DP=59;ExcessHet=3.0103;FS=0.000;MLEAC=2;MLEAF=1.00;MQ=43.93;QD=25.48;SOR=0.877	GT:AD:DP:GQ:PL	1/1:0,57:57:99:2576,175,0
2L	17367132	2L_17367132_SNP	A	T	2575.77	.	AC=2;AF=1.00;AN=2;DB;DP=58;ExcessHet=3.0103;FS=0.000;MLEAC=2;MLEAF=1.00;MQ=43.93;QD=34.77;SOR=0.914	GT:AD:DP:GQ:PL	1/1:0,58:58:99:2604,178,0
2L	17367832	.	C	CA	1452.73	.	AC=2;AF=1.00;AN=2;DP=66;ExcessHet=3.0103;FS=0.000;MLEAC=2;MLEAF=1.00;MQ=44.00;QD=23.43;SOR=1.057	GT:AD:DP:GQ:PL	1/1:0,62:62:99:1490,188,0
2L	17367843	2L_17367843_SNP	C	T	1835.77	.	AC=2;AF=1.00;AN=2;DB;DP=68;ExcessHet=3.0103;FS=0.000;MLEAC=2;MLEAF=1.00;MQ=44.00;QD=27.40;SOR=0.917	GT:AD:DP:GQ:PL	1/1:0,67:67:99:1864,201,0
2L	17369055	2L_17369055_SNP	T	A	1958.77	.	AC=2;AF=1.00;AN=2;DB;DP=71;ExcessHet=3.0103;FS=0.000;MLEAC=2;MLEAF=1.00;MQ=44.00;QD=27.59;SOR=1.195	GT:AD:DP:GQ:PL	1/1:0,71:71:99:1987,213,0
2L	17369439	2L_17369439_SNP	C	A	1807.77	.	AC=2;AF=1.00;AN=2;DB;DP=68;ExcessHet=3.0103;FS=0.000;MLEAC=2;MLEAF=1.00;MQ=44.00;QD=26.58;SOR=0.949	GT:AD:DP:GQ:PL	1/1:0,68:68:99:1836,204,0
2L	17371667	.	CGCTGCATTGCAGGTG	C	2919.73	.	AC=2;AF=1.00;AN=2;DP=68;ExcessHet=3.0103;FS=0.000;MLEAC=2;MLEAF=1.00;MQ=43.94;QD=32.57;SOR=1.112	GT:AD:DP:GQ:PL	1/1:0,66:66:99:2957,200,0
2L	17374043	2L_17374043_SNP	T	C	996.77	.	AC=2;AF=1.00;AN=2;BaseQRankSum=-1.706;ClippingRankSum=0.000;DB;DP=42;ExcessHet=3.0103;FS=0.000;MLEAC=2;MLEAF=1.00;MQ=43.91;MQRankSum=-0.113;QD=24.31;ReadPosRankSum=-0.387;SOR=0.432	GT:AD:DP:GQ:PL	1/1:1,40:41:92:1025,92,0
2L	17374702	2L_17374702_SNP	C	A	1788.77	.	AC=2;AF=1.00;AN=2;DB;DP=64;ExcessHet=3.0103;FS=0.000;MLEAC=2;MLEAF=1.00;MQ=44.00;QD=27.95;SOR=0.822	GT:AD:DP:GQ:PL	1/1:0,64:64:99:1817,192,0
2L	17374804	2L_17374804_SNP	G	T	1620.77	.	AC=2;AF=1.00;AN=2;DB;DP=60;ExcessHet=3.0103;FS=0.000;MLEAC=2;MLEAF=1.00;MQ=43.95;QD=27.47;SOR=0.726	GT:AD:DP:GQ:PL	1/1:0,59:59:99:1649,177,0
2L	17374821	2L_17374821_SNP	T	A	1691.77	.	AC=2;AF=1.00;AN=2;DB;DP=62;ExcessHet=3.0103;FS=0.000;MLEAC=2;MLEAF=1.00;MQ=43.95;QD=27.73;SOR=0.941	GT:AD:DP:GQ:PL	1/1:0,61:61:99:1720,183,0
2L	17374962	2L_17374962_SNP	T	C	1218.77	.	AC=2;AF=1.00;AN=2;DB;DP=47;ExcessHet=3.0103;FS=0.000;MLEAC=2;MLEAF=1.00;MQ=44.00;QD=26.49;SOR=0.693	GT:AD:DP:GQ:PL	1/1:0,46:46:99:1247,138,0
2L	17374985	2L_17374985_SNP	G	T	1480.77	.	AC=2;AF=1.00;AN=2;DB;DP=56;ExcessHet=3.0103;FS=0.000;MLEAC=2;MLEAF=1.00;MQ=44.00;QD=26.44;SOR=0.693	GT:AD:DP:GQ:PL	1/1:0,56:56:99:1509,168,0
2L	17375271	2L_17375271_SNP	T	C	1379.77	.	AC=2;AF=1.00;AN=2;DB;DP=53;ExcessHet=3.0103;FS=0.000;MLEAC=2;MLEAF=1.00;MQ=43.89;QD=26.03;SOR=0.808	GT:AD:DP:GQ:PL	1/1:0,53:53:99:1408,159,0
2L	17375533	2L_17375533_SNP	A	C	1424.77	.	AC=2;AF=1.00;AN=2;DB;DP=53;ExcessHet=3.0103;FS=0.000;MLEAC=2;MLEAF=1.00;MQ=43.96;QD=27.40;SOR=0.770	GT:AD:DP:GQ:PL	1/1:0,52:52:99:1453,156,0
2L	17375563	2L_17375563_SNP	C	A	1654.77	.	AC=2;AF=1.00;AN=2;DB;DP=60;ExcessHet=3.0103;FS=0.000;MLEAC=2;MLEAF=1.00;MQ=43.97;QD=27.58;SOR=0.986	GT:AD:DP:GQ:PL	1/1:0,60:60:99:1683,180,0
2L	17375628	2L_17375628_SNP	T	G	2392.77	.	AC=2;AF=1.00;AN=2;DB;DP=54;ExcessHet=3.0103;FS=0.000;MLEAC=2;MLEAF=1.00;MQ=43.96;QD=28.68;SOR=0.846	GT:AD:DP:GQ:PL	1/1:0,54:54:99:2421,166,0
2L	17375633	2L_17375633_SNP	A	G	2502.77	.	AC=2;AF=1.00;AN=2;DB;DP=57;ExcessHet=3.0103;FS=0.000;MLEAC=2;MLEAF=1.00;MQ=43.97;QD=35.44;SOR=0.800	GT:AD:DP:GQ:PL	1/1:0,57:57:99:2531,175,0
2L	17375761	2L_17375761_SNP	C	T	1451.77	.	AC=2;AF=1.00;AN=2;DB;DP=54;ExcessHet=3.0103;FS=0.000;MLEAC=2;MLEAF=1.00;MQ=44.00;QD=26.88;SOR=1.220	GT:AD:DP:GQ:PL	1/1:0,54:54:99:1480,162,0
2L	17376099	2L_17376099_SNP	C	T	1363.77	.	AC=2;AF=1.00;AN=2;DB;DP=54;ExcessHet=3.0103;FS=0.000;MLEAC=2;MLEAF=1.00;MQ=44.00;QD=25.25;SOR=0.931	GT:AD:DP:GQ:PL	1/1:0,54:54:99:1392,160,0
2L	17376660	2L_17376660_SNP	G	A	1377.77	.	AC=2;AF=1.00;AN=2;DB;DP=51;ExcessHet=3.0103;FS=0.000;MLEAC=2;MLEAF=1.00;MQ=43.96;QD=27.56;SOR=0.952	GT:AD:DP:GQ:PL	1/1:0,50:50:99:1406,150,0
2L	17376827	2L_17376827_SNP	T	C	1107.77	.	AC=2;AF=1.00;AN=2;DB;DP=42;ExcessHet=3.0103;FS=0.000;MLEAC=2;MLEAF=1.00;MQ=43.86;QD=26.38;SOR=0.892	GT:AD:DP:GQ:PL	1/1:0,42:42:99:1136,125,0
2L	17376883	.	CT	C	897.73	.	AC=2;AF=1.00;AN=2;DP=47;ExcessHet=3.0103;FS=0.000;MLEAC=2;MLEAF=1.00;MQ=43.88;QD=20.88;SOR=0.836	GT:AD:DP:GQ:PL	1/1:0,43:43:99:935,128,0
2L	17376944	2L_17376944_SNP	T	G	2360.77	.	AC=2;AF=1.00;AN=2;DB;DP=54;ExcessHet=3.0103;FS=0.000;MLEAC=2;MLEAF=1.00;MQ=44.00;QD=34.51;SOR=0.767	GT:AD:DP:GQ:PL	1/1:0,54:54:99:2389,163,0
2L	17376948	2L_17376948_SNP	C	T	2328.77	.	AC=2;AF=1.00;AN=2;DB;DP=53;ExcessHet=3.0103;FS=0.000;MLEAC=2;MLEAF=1.00;MQ=44.00;QD=32.17;SOR=0.730	GT:AD:DP:GQ:PL	1/1:0,53:53:99:2357,160,0
2L	17377147	.	CT	C	791.73	.	AC=2;AF=1.00;AN=2;BaseQRankSum=0.177;ClippingRankSum=0.000;DP=45;ExcessHet=3.0103;FS=0.000;MLEAC=2;MLEAF=1.00;MQ=44.00;MQRankSum=0.000;QD=17.99;ReadPosRankSum=0.508;SOR=0.788	GT:AD:DP:GQ:PL	1/1:2,42:44:84:829,84,0
2L	17377149	.	A	G	800.77	.	AC=2;AF=1.00;AN=2;BaseQRankSum=-1.000;ClippingRankSum=0.000;DP=45;ExcessHet=3.0103;FS=0.000;MLEAC=2;MLEAF=1.00;MQ=44.00;MQRankSum=0.000;QD=18.20;ReadPosRankSum=0.592;SOR=0.788	GT:AD:DP:GQ:PL	1/1:2,42:44:84:829,84,0
2L	17377533	.	ATATGG	A	2058.73	.	AC=2;AF=1.00;AN=2;DP=46;ExcessHet=3.0103;FS=0.000;MLEAC=2;MLEAF=1.00;MQ=43.57;QD=31.95;SOR=0.829	GT:AD:DP:GQ:PL	1/1:0,45:45:99:2096,142,0
2L	17377543	2L_17377543_SNP	T	C	2112.77	.	AC=2;AF=1.00;AN=2;DB;DP=47;ExcessHet=3.0103;FS=0.000;MLEAC=2;MLEAF=1.00;MQ=43.58;QD=32.52;SOR=0.823	GT:AD:DP:GQ:PL	1/1:0,47:47:99:2141,145,0
2L	17377548	2L_17377548_SNP	T	C	2086.77	.	AC=2;AF=1.00;AN=2;DB;DP=44;ExcessHet=3.0103;FS=0.000;MLEAC=2;MLEAF=1.00;MQ=43.55;QD=28.53;SOR=0.990	GT:AD:DP:GQ:PL	1/1:0,44:44:99:2115,141,0
2L	17377568	2L_17377568_SNP	G	A	2041.77	.	AC=2;AF=1.00;AN=2;DB;DP=46;ExcessHet=3.0103;FS=0.000;MLEAC=2;MLEAF=1.00;MQ=43.57;QD=29.69;SOR=0.976	GT:AD:DP:GQ:PL	1/1:0,46:46:99:2070,138,0
2L	17377570	2L_17377570_SNP	A	T	2131.77	.	AC=2;AF=1.00;AN=2;DB;DP=45;ExcessHet=3.0103;FS=0.000;MLEAC=2;MLEAF=1.00;MQ=43.56;QD=37.35;SOR=1.038	GT:AD:DP:GQ:PL	1/1:0,45:45:99:2160,144,0
2L	17377571	2L_17377571_SNP	C	A	2086.77	.	AC=2;AF=1.00;AN=2;DB;DP=45;ExcessHet=3.0103;FS=0.000;MLEAC=2;MLEAF=1.00;MQ=43.56;QD=29.71;SOR=1.038	GT:AD:DP:GQ:PL	1/1:0,45:45:99:2115,141,0
2L	17377596	2L_17377596_SNP	G	T	2266.77	.	AC=2;AF=1.00;AN=2;DB;DP=49;ExcessHet=3.0103;FS=0.000;MLEAC=2;MLEAF=1.00;MQ=43.56;QD=25.83;SOR=1.112	GT:AD:DP:GQ:PL	1/1:0,49:49:99:2295,154,0
2L	17377611	2L_17377611_SNP	C	T	2401.77	.	AC=2;AF=1.00;AN=2;DB;DP=53;ExcessHet=3.0103;FS=0.000;MLEAC=2;MLEAF=1.00;MQ=43.67;QD=31.00;SOR=0.892	GT:AD:DP:GQ:PL	1/1:0,53:53:99:2430,163,0
2L	17377633	2L_17377633_SNP	A	T	2063.77	.	AC=2;AF=1.00;AN=2;DB;DP=48;ExcessHet=3.0103;FS=0.000;MLEAC=2;MLEAF=1.00;MQ=43.80;QD=32.57;SOR=0.776	GT:AD:DP:GQ:PL	1/1:0,48:48:99:2092,144,0
2L	17377692	2L_17377692_SNP	C	A	2307.77	.	AC=2;AF=1.00;AN=2;DB;DP=52;ExcessHet=3.0103;FS=0.000;MLEAC=2;MLEAF=1.00;MQ=43.77;QD=31.49;SOR=1.358	GT:AD:DP:GQ:PL	1/1:0,52:52:99:2336,160,0
2L	17377703	2L_17377703_SNP	G	C	2251.77	.	AC=2;AF=1.00;AN=2;DB;DP=51;ExcessHet=3.0103;FS=0.000;MLEAC=2;MLEAF=1.00;MQ=43.77;QD=26.46;SOR=1.314	GT:AD:DP:GQ:PL	1/1:0,51:51:99:2280,154,0
2L	17377722	2L_17377722_SNP	C	T	2176.77	.	AC=2;AF=1.00;AN=2;DB;DP=49;ExcessHet=3.0103;FS=0.000;MLEAC=2;MLEAF=1.00;MQ=43.84;QD=22.58;SOR=1.473	GT:AD:DP:GQ:PL	1/1:0,49:49:99:2205,147,0
2L	17377732	.	T	TAA	2205.73	.	AC=2;AF=1.00;AN=2;DP=49;ExcessHet=3.0103;FS=0.000;MLEAC=2;MLEAF=1.00;MQ=43.84;QD=32.58;SOR=1.345	GT:AD:DP:GQ:PL	1/1:0,49:49:99:2243,153,0
2L	17378528	.	C	CTATG	2696.73	.	AC=2;AF=1.00;AN=2;DP=65;ExcessHet=3.0103;FS=0.000;MLEAC=2;MLEAF=1.00;MQ=44.00;QD=25.89;SOR=1.355	GT:AD:DP:GQ:PL	1/1:0,60:60:99:2734,183,0
2L	17378560	2L_17378560_SNP	A	T	1958.77	.	AC=2;AF=1.00;AN=2;DB;DP=74;ExcessHet=3.0103;FS=0.000;MLEAC=2;MLEAF=1.00;MQ=44.00;QD=26.47;SOR=1.288	GT:AD:DP:GQ:PL	1/1:0,74:74:99:1987,222,0
2L	17379381	.	G	GATAC	2158.73	.	AC=2;AF=1.00;AN=2;DP=51;ExcessHet=3.0103;FS=0.000;MLEAC=2;MLEAF=1.00;MQ=44.00;QD=34.10;SOR=1.132	GT:AD:DP:GQ:PL	1/1:0,47:47:99:2196,153,0
2L	17379508	2L_17379508_SNP	A	C	1506.77	.	AC=2;AF=1.00;AN=2;DB;DP=60;ExcessHet=3.0103;FS=0.000;MLEAC=2;MLEAF=1.00;MQ=44.00;QD=25.11;SOR=0.831	GT:AD:DP:GQ:PL	1/1:0,60:60:99:1535,178,0
2L	17379538	.	A	G	1629.77	.	AC=2;AF=1.00;AN=2;DP=62;ExcessHet=3.0103;FS=0.000;MLEAC=2;MLEAF=1.00;MQ=44.00;QD=26.29;SOR=1.057	GT:AD:DP:GQ:PL	1/1:0,62:62:99:1658,185,0
2L	17381103	2L_17381103_SNP	G	A	1323.77	.	AC=2;AF=1.00;AN=2;DB;DP=49;ExcessHet=3.0103;FS=0.000;MLEAC=2;MLEAF=1.00;MQ=43.75;QD=27.02;SOR=0.818	GT:AD:DP:GQ:PL	1/1:0,49:49:99:1352,147,0
2L	17381330	2L_17381330_SNP	A	T	584.77	.	AC=2;AF=1.00;AN=2;DB;DP=26;ExcessHet=3.0103;FS=0.000;MLEAC=2;MLEAF=1.00;MQ=43.15;QD=26.58;SOR=2.303	GT:AD:DP:GQ:PL	1/1:0,22:22:66:613,66,0
2L	17381579	2L_17381579_SNP	A	G	1454.77	.	AC=2;AF=1.00;AN=2;DB;DP=55;ExcessHet=3.0103;FS=0.000;MLEAC=2;MLEAF=1.00;MQ=43.65;QD=26.45;SOR=0.970	GT:AD:DP:GQ:PL	1/1:0,55:55:99:1483,165,0
2L	17381808	2L_17381808_SNP	G	A	3452.77	.	AC=2;AF=1.00;AN=2;DB;DP=78;ExcessHet=3.0103;FS=0.000;MLEAC=2;MLEAF=1.00;MQ=44.00;QD=33.24;SOR=0.798	GT:AD:DP:GQ:PL	1/1:0,78:78:99:3481,244,0
2L	17381823	2L_17381823_SNP	T	G	3423.77	.	AC=2;AF=1.00;AN=2;DB;DP=80;ExcessHet=3.0103;FS=0.000;MLEAC=2;MLEAF=1.00;MQ=44.00;QD=32.36;SOR=0.796	GT:AD:DP:GQ:PL	1/1:0,80:80:99:3452,241,0
2L	17382287	2L_17382287_SNP	T	C	1927.77	.	AC=2;AF=1.00;AN=2;DB;DP=75;ExcessHet=3.0103;FS=0.000;MLEAC=2;MLEAF=1.00;MQ=43.59;QD=26.05;SOR=0.693	GT:AD:DP:GQ:PL	1/1:0,74:74:99:1956,221,0
2L	17382375	2L_17382375_SNP	A	G	1747.77	.	AC=2;AF=1.00;AN=2;DB;DP=64;ExcessHet=3.0103;FS=0.000;MLEAC=2;MLEAF=1.00;MQ=43.95;QD=27.31;SOR=1.044	GT:AD:DP:GQ:PL	1/1:0,64:64:99:1776,192,0
2L	17382476	2L_17382476_SNP	T	A	1877.77	.	AC=2;AF=1.00;AN=2;DB;DP=69;ExcessHet=3.0103;FS=0.000;MLEAC=2;MLEAF=1.00;MQ=43.90;QD=27.21;SOR=1.296	GT:AD:DP:GQ:PL	1/1:0,69:69:99:1906,207,0
2L	17382513	2L_17382513_SNP	G	T	2700.77	.	AC=2;AF=1.00;AN=2;DB;DP=62;ExcessHet=3.0103;FS=0.000;MLEAC=2;MLEAF=1.00;MQ=43.92;QD=29.48;SOR=1.329	GT:AD:DP:GQ:PL	1/1:0,62:62:99:2729,186,0
2L	17382514	2L_17382514_SNP	A	T	2700.77	.	AC=2;AF=1.00;AN=2;DB;DP=60;ExcessHet=3.0103;FS=0.000;MLEAC=2;MLEAF=1.00;MQ=43.92;QD=29.04;SOR=1.460	GT:AD:DP:GQ:PL	1/1:0,60:60:99:2729,186,0
2L	17383113	2L_17383113_SNP	G	A	1621.77	.	AC=2;AF=1.00;AN=2;DB;DP=61;ExcessHet=3.0103;FS=0.000;MLEAC=2;MLEAF=1.00;MQ=43.85;QD=27.03;SOR=0.831	GT:AD:DP:GQ:PL	1/1:0,60:60:99:1650,180,0
2L	17385351	2L_17385351_SNP	T	G	1406.77	.	AC=2;AF=1.00;AN=2;DB;DP=53;ExcessHet=3.0103;FS=0.000;MLEAC=2;MLEAF=1.00;MQ=44.00;QD=26.54;SOR=0.892	GT:AD:DP:GQ:PL	1/1:0,53:53:99:1435,159,0
2L	17385418	.	TA	T	1135.73	.	AC=2;AF=1.00;AN=2;DP=56;ExcessHet=3.0103;FS=0.000;MLEAC=2;MLEAF=1.00;MQ=43.97;QD=21.03;SOR=1.220	GT:AD:DP:GQ:PL	1/1:0,54:54:99:1173,161,0
2L	17385513	2L_17385513_SNP	C	A	1465.77	.	AC=2;AF=1.00;AN=2;DB;DP=55;ExcessHet=3.0103;FS=0.000;MLEAC=2;MLEAF=1.00;MQ=43.89;QD=26.65;SOR=0.804	GT:AD:DP:GQ:PL	1/1:0,55:55:99:1494,164,0
2L	17385610	2L_17385610_SNP	T	G	1663.77	.	AC=2;AF=1.00;AN=2;DB;DP=64;ExcessHet=3.0103;FS=0.000;MLEAC=2;MLEAF=1.00;MQ=43.94;QD=26.00;SOR=0.892	GT:AD:DP:GQ:PL	1/1:0,64:64:99:1692,191,0
2L	17385626	2L_17385626_SNP	A	G	1549.77	.	AC=2;AF=1.00;AN=2;DB;DP=60;ExcessHet=3.0103;FS=0.000;MLEAC=2;MLEAF=1.00;MQ=43.93;QD=25.83;SOR=0.986	GT:AD:DP:GQ:PL	1/1:0,60:60:99:1578,178,0
2L	17385903	.	T	TA	1528.73	.	AC=2;AF=1.00;AN=2;DP=57;ExcessHet=3.0103;FS=0.000;MLEAC=2;MLEAF=1.00;MQ=44.00;QD=27.80;SOR=1.262	GT:AD:DP:GQ:PL	1/1:0,55:55:99:1566,165,0
2L	17387107	2L_17387107_SNP	G	A	1506.77	.	AC=2;AF=1.00;AN=2;DB;DP=58;ExcessHet=3.0103;FS=0.000;MLEAC=2;MLEAF=1.00;MQ=44.00;QD=26.43;SOR=1.569	GT:AD:DP:GQ:PL	1/1:0,57:57:99:1535,169,0
2L	17388111	2L_17388111_SNP	A	G	1061.77	.	AC=2;AF=1.00;AN=2;DB;DP=41;ExcessHet=3.0103;FS=0.000;MLEAC=2;MLEAF=1.00;MQ=43.09;QD=25.90;SOR=0.843	GT:AD:DP:GQ:PL	1/1:0,41:41:99:1090,123,0
2L	17388184	2L_17388184_SNP	G	A	1544.77	.	AC=2;AF=1.00;AN=2;DB;DP=56;ExcessHet=3.0103;FS=0.000;MLEAC=2;MLEAF=1.00;MQ=42.54;QD=27.59;SOR=0.765	GT:AD:DP:GQ:PL	1/1:0,56:56:99:1573,168,0
2L	17388253	2L_17388253_SNP	C	A	1441.77	.	AC=2;AF=1.00;AN=2;BaseQRankSum=1.803;ClippingRankSum=0.000;DB;DP=55;ExcessHet=3.0103;FS=0.000;MLEAC=2;MLEAF=1.00;MQ=42.84;MQRankSum=0.559;QD=26.21;ReadPosRankSum=-0.480;SOR=0.415	GT:AD:DP:GQ:PL	1/1:1,54:55:99:1470,154,0
2L	17388369	2L_17388369_SNP	T	C	1319.77	.	AC=2;AF=1.00;AN=2;DB;DP=50;ExcessHet=3.0103;FS=0.000;MLEAC=2;MLEAF=1.00;MQ=42.10;QD=26.40;SOR=0.773	GT:AD:DP:GQ:PL	1/1:0,50:50:99:1348,149,0
2L	17388434	2L_17388434_SNP	A	T	1594.77	.	AC=2;AF=1.00;AN=2;DB;DP=60;ExcessHet=3.0103;FS=0.000;MLEAC=2;MLEAF=1.00;MQ=38.83;QD=26.58;SOR=0.986	GT:AD:DP:GQ:PL	1/1:0,60:60:99:1623,179,0
2L	17388445	.	TAAG	T	2611.73	.	AC=2;AF=1.00;AN=2;DP=59;ExcessHet=3.0103;FS=0.000;MLEAC=2;MLEAF=1.00;MQ=38.67;QD=28.09;SOR=1.123	GT:AD:DP:GQ:PL	1/1:0,59:59:99:2649,178,0
2L	17388449	.	TTA	T	2630.73	.	AC=2;AF=1.00;AN=2;DP=59;ExcessHet=3.0103;FS=0.000;MLEAC=2;MLEAF=1.00;MQ=38.67;QD=27.49;SOR=1.123	GT:AD:DP:GQ:PL	1/1:0,59:59:99:2668,181,0
2L	17388453	.	G	GA	2630.73	.	AC=2;AF=1.00;AN=2;DP=59;ExcessHet=3.0103;FS=0.000;MLEAC=2;MLEAF=1.00;MQ=38.62;QD=34.32;SOR=1.123	GT:AD:DP:GQ:PL	1/1:0,59:59:99:2668,181,0
2L	17388477	2L_17388477_SNP	T	C	1505.77	.	AC=2;AF=1.00;AN=2;DB;DP=56;ExcessHet=3.0103;FS=0.000;MLEAC=2;MLEAF=1.00;MQ=37.26;QD=26.89;SOR=1.101	GT:AD:DP:GQ:PL	1/1:0,56:56:99:1534,168,0
2L	17388491	2L_17388491_SNP	T	C	2434.77	.	AC=2;AF=1.00;AN=2;DB;DP=55;ExcessHet=3.0103;FS=0.000;MLEAC=2;MLEAF=1.00;MQ=36.96;QD=34.59;SOR=1.159	GT:AD:DP:GQ:PL	1/1:0,55:55:99:2463,165,0
2L	17388493	.	T	TAAA	2470.73	.	AC=2;AF=1.00;AN=2;DP=54;ExcessHet=3.0103;FS=0.000;MLEAC=2;MLEAF=1.00;MQ=36.86;QD=31.18;SOR=1.220	GT:AD:DP:GQ:PL	1/1:0,54:54:99:2508,169,0
2L	17388496	.	A	C	2401.77	.	AC=2;AF=1.00;AN=2;DP=52;ExcessHet=3.0103;FS=0.000;MLEAC=2;MLEAF=1.00;MQ=36.46;QD=34.92;SOR=1.136	GT:AD:DP:GQ:PL	1/1:0,52:52:99:2430,163,0
2L	17388498	.	A	T	2491.77	.	AC=2;AF=1.00;AN=2;DP=52;ExcessHet=3.0103;FS=0.000;MLEAC=2;MLEAF=1.00;MQ=36.46;QD=29.53;SOR=1.136	GT:AD:DP:GQ:PL	1/1:0,52:52:99:2520,169,0
2L	17388503	2L_17388503_SNP	A	T	2491.77	.	AC=2;AF=1.00;AN=2;DB;DP=53;ExcessHet=3.0103;FS=0.000;MLEAC=2;MLEAF=1.00;MQ=36.22;QD=34.39;SOR=1.077	GT:AD:DP:GQ:PL	1/1:0,53:53:99:2520,169,0
2L	17388506	.	G	GC	2617.73	.	AC=2;AF=1.00;AN=2;DP=56;ExcessHet=3.0103;FS=0.000;MLEAC=2;MLEAF=1.00;MQ=36.25;QD=29.25;SOR=1.009	GT:AD:DP:GQ:PL	1/1:0,56:56:99:2655,178,0
2L	17388508	.	G	A	2626.77	.	AC=2;AF=1.00;AN=2;DP=56;ExcessHet=3.0103;FS=0.000;MLEAC=2;MLEAF=1.00;MQ=36.13;QD=34.14;SOR=0.922	GT:AD:DP:GQ:PL	1/1:0,56:56:99:2655,178,0
2L	17388511	.	T	TTTCTA	2591.73	.	AC=2;AF=1.00;AN=2;DP=56;ExcessHet=3.0103;FS=0.000;MLEAC=2;MLEAF=1.00;MQ=36.46;QD=26.65;SOR=0.922	GT:AD:DP:GQ:PL	1/1:0,56:56:99:2629,178,0
2L	17388553	.	A	AT	2359.73	.	AC=2;AF=1.00;AN=2;DP=54;ExcessHet=3.0103;FS=0.000;MLEAC=2;MLEAF=1.00;MQ=36.02;QD=29.20;SOR=0.931	GT:AD:DP:GQ:PL	1/1:0,54:54:99:2397,163,0
2L	17388554	.	A	T	2368.77	.	AC=2;AF=1.00;AN=2;DP=53;ExcessHet=3.0103;FS=0.000;MLEAC=2;MLEAF=1.00;MQ=36.23;QD=29.04;SOR=0.981	GT:AD:DP:GQ:PL	1/1:0,53:53:99:2397,163,0
2L	17388586	2L_17388586_SNP	C	A	2443.77	.	AC=2;AF=1.00;AN=2;DB;DP=55;ExcessHet=3.0103;FS=0.000;MLEAC=2;MLEAF=1.00;MQ=35.50;QD=32.86;SOR=1.061	GT:AD:DP:GQ:PL	1/1:0,55:55:99:2472,172,0
2L	17388598	2L_17388598_SNP	T	G	2532.77	.	AC=2;AF=1.00;AN=2;DB;DP=57;ExcessHet=3.0103;FS=0.000;MLEAC=2;MLEAF=1.00;MQ=34.96;QD=32.01;SOR=1.047	GT:AD:DP:GQ:PL	1/1:0,57:57:99:2561,175,0
2L	17388600	2L_17388600_SNP	G	A	2532.77	.	AC=2;AF=1.00;AN=2;DB;DP=58;ExcessHet=3.0103;FS=0.000;MLEAC=2;MLEAF=1.00;MQ=34.80;QD=33.22;SOR=1.085	GT:AD:DP:GQ:PL	1/1:0,58:58:99:2561,175,0
2L	17388642	.	GTAAACTTTATATATAATT	G	2223.73	.	AC=2;AF=1.00;AN=2;DP=50;ExcessHet=3.0103;FS=0.000;MLEAC=2;MLEAF=1.00;MQ=34.07;QD=28.50;SOR=0.909	GT:AD:DP:GQ:PL	1/1:0,49:49:99:2261,154,0
2L	17388662	.	GACAC	G	2267.73	.	AC=2;AF=1.00;AN=2;DP=51;ExcessHet=3.0103;FS=0.000;MLEAC=2;MLEAF=1.00;MQ=33.51;QD=30.48;SOR=0.813	GT:AD:DP:GQ:PL	1/1:0,51:51:99:2305,156,0
2L	17388671	.	CG	C	2305.73	.	AC=2;AF=1.00;AN=2;DP=48;ExcessHet=3.0103;FS=0.000;MLEAC=2;MLEAF=1.00;MQ=32.98;QD=28.32;SOR=0.776	GT:AD:DP:GQ:PL	1/1:0,48:48:99:2343,162,0
2L	17388674	.	C	T	2214.77	.	AC=2;AF=1.00;AN=2;DP=50;ExcessHet=3.0103;FS=0.000;MLEAC=2;MLEAF=1.00;MQ=32.39;QD=28.42;SOR=0.773	GT:AD:DP:GQ:PL	1/1:0,50:50:99:2243,154,0
2L	17388705	2L_17388705_SNP	C	G	1770.77	.	AC=2;AF=1.00;AN=2;DB;DP=41;ExcessHet=3.0103;FS=0.000;MLEAC=2;MLEAF=1.00;MQ=30.18;QD=33.65;SOR=0.954	GT:AD:DP:GQ:PL	1/1:0,41:41:99:1799,123,0
2L	17388711	2L_17388711_SNP	C	T	1710.77	.	AC=2;AF=1.00;AN=2;DB;DP=38;ExcessHet=3.0103;FS=0.000;MLEAC=2;MLEAF=1.00;MQ=29.69;QD=23.78;SOR=1.040	GT:AD:DP:GQ:PL	1/1:0,38:38:99:1739,117,0
2L	17388715	2L_17388715_SNP	C	A	1636.77	.	AC=2;AF=1.00;AN=2;DB;DP=36;ExcessHet=3.0103;FS=0.000;MLEAC=2;MLEAF=1.00;MQ=29.47;QD=29.03;SOR=1.061	GT:AD:DP:GQ:PL	1/1:0,36:36:99:1665,111,0
2L	17388742	2L_17388742_SNP	C	G	1540.77	.	AC=2;AF=1.00;AN=2;DB;DP=30;ExcessHet=3.0103;FS=0.000;MLEAC=2;MLEAF=1.00;MQ=28.56;QD=29.63;SOR=1.536	GT:AD:DP:GQ:PL	1/1:0,30:30:99:1569,105,0
2L	17388743	2L_17388743_SNP	C	T	1540.77	.	AC=2;AF=1.00;AN=2;DB;DP=34;ExcessHet=3.0103;FS=0.000;MLEAC=2;MLEAF=1.00;MQ=28.91;QD=31.51;SOR=1.609	GT:AD:DP:GQ:PL	1/1:0,34:34:99:1569,105,0
2L	17388756	2L_17388756_SNP	C	T	1591.77	.	AC=2;AF=1.00;AN=2;DB;DP=36;ExcessHet=3.0103;FS=0.000;MLEAC=2;MLEAF=1.00;MQ=29.95;QD=29.15;SOR=1.371	GT:AD:DP:GQ:PL	1/1:0,36:36:99:1620,108,0
2L	17388757	2L_17388757_SNP	T	A	1591.77	.	AC=2;AF=1.00;AN=2;DB;DP=36;ExcessHet=3.0103;FS=0.000;MLEAC=2;MLEAF=1.00;MQ=29.95;QD=34.18;SOR=1.371	GT:AD:DP:GQ:PL	1/1:0,36:36:99:1620,108,0
2L	17388760	.	T	TCTATAATA	1717.73	.	AC=2;AF=1.00;AN=2;DP=34;ExcessHet=3.0103;FS=0.000;MLEAC=2;MLEAF=1.00;MQ=29.62;QD=33.81;SOR=1.418	GT:AD:DP:GQ:PL	1/1:0,34:34:99:1755,117,0
2L	17388767	.	T	TATAAATCCTTTCTTCTAAAAAAAAGTTCAAAATTA	2011.73	.	AC=2;AF=1.00;AN=2;DP=33;ExcessHet=3.0103;FS=0.000;MLEAC=2;MLEAF=1.00;MQ=30.75;QD=31.22;SOR=1.352	GT:AD:DP:GQ:PL	1/1:0,33:33:99:2049,138,0
2L	17388801	2L_17388801_SNP	G	T	2033.77	.	AC=2;AF=1.00;AN=2;DB;DP=46;ExcessHet=3.0103;FS=0.000;MLEAC=2;MLEAF=1.00;MQ=31.96;QD=30.46;SOR=1.085	GT:AD:DP:GQ:PL	1/1:0,46:46:99:2062,138,0
2L	17388819	2L_17388819_SNP	T	A	2071.77	.	AC=2;AF=1.00;AN=2;DB;DP=48;ExcessHet=3.0103;FS=0.000;MLEAC=2;MLEAF=1.00;MQ=31.54;QD=32.97;SOR=1.179	GT:AD:DP:GQ:PL	1/1:0,48:48:99:2100,144,0
2L	17388850	.	T	TAAATATTTAAAAG	2392.73	.	AC=2;AF=1.00;AN=2;DP=53;ExcessHet=3.0103;FS=0.000;MLEAC=2;MLEAF=1.00;MQ=30.87;QD=32.90;SOR=1.136	GT:AD:DP:GQ:PL	1/1:0,52:52:99:2430,163,0
2L	17388855	.	G	C	2221.77	.	AC=2;AF=1.00;AN=2;DP=49;ExcessHet=3.0103;FS=0.000;MLEAC=2;MLEAF=1.00;MQ=29.88;QD=33.77;SOR=1.112	GT:AD:DP:GQ:PL	1/1:0,49:49:99:2250,151,0
2L	17388857	.	C	A	2266.77	.	AC=2;AF=1.00;AN=2;DP=49;ExcessHet=3.0103;FS=0.000;MLEAC=2;MLEAF=1.00;MQ=29.88;QD=30.16;SOR=1.112	GT:AD:DP:GQ:PL	1/1:0,49:49:99:2295,154,0
2L	17388863	.	A	C	2221.77	.	AC=2;AF=1.00;AN=2;DP=49;ExcessHet=3.0103;FS=0.000;MLEAC=2;MLEAF=1.00;MQ=30.32;QD=27.65;SOR=0.909	GT:AD:DP:GQ:PL	1/1:0,49:49:99:2250,151,0
2L	17388867	.	T	C	2176.77	.	AC=2;AF=1.00;AN=2;DP=48;ExcessHet=3.0103;FS=0.000;MLEAC=2;MLEAF=1.00;MQ=30.19;QD=28.44;SOR=0.963	GT:AD:DP:GQ:PL	1/1:0,48:48:99:2205,147,0
2L	17388869	2L_17388869_SNP	G	T	2221.77	.	AC=2;AF=1.00;AN=2;DB;DP=48;ExcessHet=3.0103;FS=0.000;MLEAC=2;MLEAF=1.00;MQ=30.19;QD=22.19;SOR=0.963	GT:AD:DP:GQ:PL	1/1:0,48:48:99:2250,151,0
2L	17388872	.	TACAACA	T	2167.73	.	AC=2;AF=1.00;AN=2;DP=49;ExcessHet=3.0103;FS=0.000;MLEAC=2;MLEAF=1.00;MQ=30.45;QD=31.40;SOR=0.909	GT:AD:DP:GQ:PL	1/1:0,49:49:99:2205,147,0
2L	17388886	.	ATTTTTTAGAGTTTTCAAAGCC	A	2212.73	.	AC=2;AF=1.00;AN=2;DP=49;ExcessHet=3.0103;FS=0.000;MLEAC=2;MLEAF=1.00;MQ=30.77;QD=26.99;SOR=0.818	GT:AD:DP:GQ:PL	1/1:0,49:49:99:2250,151,0
2L	17388910	.	TA	T	2212.73	.	AC=2;AF=1.00;AN=2;DP=49;ExcessHet=3.0103;FS=0.000;MLEAC=2;MLEAF=1.00;MQ=31.10;QD=29.23;SOR=0.963	GT:AD:DP:GQ:PL	1/1:0,48:48:99:2250,151,0
2L	17388929	2L_17388929_SNP	C	T	2041.77	.	AC=2;AF=1.00;AN=2;DB;DP=45;ExcessHet=3.0103;FS=0.000;MLEAC=2;MLEAF=1.00;MQ=31.38;QD=29.80;SOR=0.883	GT:AD:DP:GQ:PL	1/1:0,44:44:99:2070,138,0
2L	17388930	2L_17388930_SNP	C	A	1996.77	.	AC=2;AF=1.00;AN=2;DB;DP=46;ExcessHet=3.0103;FS=0.000;MLEAC=2;MLEAF=1.00;MQ=31.65;QD=34.90;SOR=0.829	GT:AD:DP:GQ:PL	1/1:0,45:45:99:2025,135,0
2L	17388935	2L_17388935_INS	A	AC	2077.73	.	AC=2;AF=1.00;AN=2;DB;DP=47;ExcessHet=3.0103;FS=0.000;MLEAC=2;MLEAF=1.00;MQ=31.61;QD=23.60;SOR=0.874	GT:AD:DP:GQ:PL	1/1:0,46:46:99:2115,141,0
2L	17388937	2L_17388937_SNP	T	A	2086.77	.	AC=2;AF=1.00;AN=2;DB;DP=47;ExcessHet=3.0103;FS=0.000;MLEAC=2;MLEAF=1.00;MQ=32.06;QD=32.90;SOR=0.780	GT:AD:DP:GQ:PL	1/1:0,46:46:99:2115,141,0
2L	17388938	2L_17388938_SNP	G	A	2086.77	.	AC=2;AF=1.00;AN=2;DB;DP=47;ExcessHet=3.0103;FS=0.000;MLEAC=2;MLEAF=1.00;MQ=32.06;QD=30.83;SOR=0.780	GT:AD:DP:GQ:PL	1/1:0,46:46:99:2115,141,0
2L	17388945	2L_17388945_SNP	C	A	2041.77	.	AC=2;AF=1.00;AN=2;DB;DP=42;ExcessHet=3.0103;FS=0.000;MLEAC=2;MLEAF=1.00;MQ=32.91;QD=34.33;SOR=0.741	GT:AD:DP:GQ:PL	1/1:0,41:41:99:2070,138,0
2L	17388953	2L_17388953_SNP	C	T	1906.77	.	AC=2;AF=1.00;AN=2;DB;DP=43;ExcessHet=3.0103;FS=0.000;MLEAC=2;MLEAF=1.00;MQ=33.21;QD=31.68;SOR=0.788	GT:AD:DP:GQ:PL	1/1:0,42:42:99:1935,129,0
2L	17388960	.	T	TTGACTTATC	2167.73	.	AC=2;AF=1.00;AN=2;DP=44;ExcessHet=3.0103;FS=0.000;MLEAC=2;MLEAF=1.00;MQ=34.22;QD=26.44;SOR=0.739	GT:AD:DP:GQ:PL	1/1:0,43:43:99:2205,147,0
2L	17388996	2L_17388996_SNP	A	G	1194.77	.	AC=2;AF=1.00;AN=2;DB;DP=46;ExcessHet=3.0103;FS=0.000;MLEAC=2;MLEAF=1.00;MQ=38.58;QD=26.55;SOR=1.280	GT:AD:DP:GQ:PL	1/1:0,45:45:99:1223,135,0
2L	17389029	2L_17389029_SNP	C	A	1022.77	.	AC=2;AF=1.00;AN=2;DB;DP=39;ExcessHet=3.0103;FS=0.000;MLEAC=2;MLEAF=1.00;MQ=40.37;QD=26.91;SOR=1.329	GT:AD:DP:GQ:PL	1/1:0,38:38:99:1051,114,0
2L	17389059	2L_17389059_SNP	T	C	1155.77	.	AC=2;AF=1.00;AN=2;DB;DP=43;ExcessHet=3.0103;FS=0.000;MLEAC=2;MLEAF=1.00;MQ=40.79;QD=26.88;SOR=1.055	GT:AD:DP:GQ:PL	1/1:0,43:43:99:1184,129,0
2L	17389135	.	AT	A	887.73	.	AC=2;AF=1.00;AN=2;DP=41;ExcessHet=3.0103;FS=0.000;MLEAC=2;MLEAF=1.00;MQ=41.72;QD=21.65;SOR=0.954	GT:AD:DP:GQ:PL	1/1:0,41:41:99:925,122,0
2L	17389197	2L_17389197_SNP	C	A	1062.77	.	AC=2;AF=1.00;AN=2;DB;DP=38;ExcessHet=3.0103;FS=0.000;MLEAC=2;MLEAF=1.00;MQ=42.19;QD=27.97;SOR=1.329	GT:AD:DP:GQ:PL	1/1:0,38:38:99:1091,114,0
2L	17389395	2L_17389395_SNP	C	A	1285.77	.	AC=2;AF=1.00;AN=2;DB;DP=48;ExcessHet=3.0103;FS=0.000;MLEAC=2;MLEAF=1.00;MQ=43.88;QD=27.36;SOR=1.378	GT:AD:DP:GQ:PL	1/1:0,47:47:99:1314,141,0
2L	17389562	2L_17389562_SNP	C	T	1746.77	.	AC=2;AF=1.00;AN=2;DB;DP=65;ExcessHet=3.0103;FS=0.000;MLEAC=2;MLEAF=1.00;MQ=43.97;QD=27.29;SOR=1.214	GT:AD:DP:GQ:PL	1/1:0,64:64:99:1775,192,0
2L	17389631	2L_17389631_SNP	A	T	3019.77	.	AC=2;AF=1.00;AN=2;DB;DP=70;ExcessHet=3.0103;FS=0.000;MLEAC=2;MLEAF=1.00;MQ=43.92;QD=29.05;SOR=0.844	GT:AD:DP:GQ:PL	1/1:0,69:69:99:3048,208,0
2L	17389636	2L_17389636_SNP	A	T	2959.77	.	AC=2;AF=1.00;AN=2;DB;DP=68;ExcessHet=3.0103;FS=0.000;MLEAC=2;MLEAF=1.00;MQ=43.91;QD=28.13;SOR=0.784	GT:AD:DP:GQ:PL	1/1:0,67:67:99:2988,202,0
2L	17389843	2L_17389843_SNP	A	T	1719.77	.	AC=2;AF=1.00;AN=2;DB;DP=65;ExcessHet=3.0103;FS=0.000;MLEAC=2;MLEAF=1.00;MQ=43.93;QD=26.46;SOR=0.787	GT:AD:DP:GQ:PL	1/1:0,65:65:99:1748,195,0
2L	17389956	2L_17389956_SNP	C	A	1406.77	.	AC=2;AF=1.00;AN=2;DB;DP=52;ExcessHet=3.0103;FS=0.000;MLEAC=2;MLEAF=1.00;MQ=43.92;QD=27.05;SOR=1.036	GT:AD:DP:GQ:PL	1/1:0,52:52:99:1435,156,0
2L	17390025	2L_17390025_SNP	A	G	2917.77	.	AC=2;AF=1.00;AN=2;DB;DP=67;ExcessHet=3.0103;FS=0.000;MLEAC=2;MLEAF=1.00;MQ=43.74;QD=27.83;SOR=0.784	GT:AD:DP:GQ:PL	1/1:0,67:67:99:2946,202,0
2L	17390026	2L_17390026_SNP	C	T	2917.77	.	AC=2;AF=1.00;AN=2;DB;DP=66;ExcessHet=3.0103;FS=0.000;MLEAC=2;MLEAF=1.00;MQ=43.73;QD=29.19;SOR=0.754	GT:AD:DP:GQ:PL	1/1:0,66:66:99:2946,202,0
2L	17390041	2L_17390041_SNP	C	G	3009.77	.	AC=2;AF=1.00;AN=2;DB;DP=68;ExcessHet=3.0103;FS=0.000;MLEAC=2;MLEAF=1.00;MQ=43.71;QD=29.56;SOR=0.752	GT:AD:DP:GQ:PL	1/1:0,68:68:99:3038,208,0
2L	17390045	2L_17390045_SNP	G	T	3035.77	.	AC=2;AF=1.00;AN=2;DB;DP=70;ExcessHet=3.0103;FS=0.000;MLEAC=2;MLEAF=1.00;MQ=43.72;QD=30.94;SOR=0.750	GT:AD:DP:GQ:PL	1/1:0,70:70:99:3064,211,0
2L	17390122	2L_17390122_SNP	C	G	1784.77	.	AC=2;AF=1.00;AN=2;DB;DP=66;ExcessHet=3.0103;FS=0.000;MLEAC=2;MLEAF=1.00;MQ=43.88;QD=27.04;SOR=1.033	GT:AD:DP:GQ:PL	1/1:0,66:66:99:1813,198,0
2L	17390185	2L_17390185_SNP	G	T	2506.77	.	AC=2;AF=1.00;AN=2;DB;DP=56;ExcessHet=3.0103;FS=0.000;MLEAC=2;MLEAF=1.00;MQ=43.93;QD=29.28;SOR=0.765	GT:AD:DP:GQ:PL	1/1:0,56:56:99:2535,172,0
2L	17390186	2L_17390186_SNP	G	T	2506.77	.	AC=2;AF=1.00;AN=2;DB;DP=57;ExcessHet=3.0103;FS=0.000;MLEAC=2;MLEAF=1.00;MQ=43.93;QD=27.69;SOR=0.800	GT:AD:DP:GQ:PL	1/1:0,57:57:99:2535,172,0
2L	17390761	.	C	CA	1885.73	.	AC=2;AF=1.00;AN=2;DP=61;ExcessHet=3.0103;FS=0.000;MLEAC=2;MLEAF=1.00;MQ=44.00;QD=31.43;SOR=0.831	GT:AD:DP:GQ:PL	1/1:0,60:60:99:1923,180,0
2L	17390779	.	A	AT	2497.73	.	AC=2;AF=1.00;AN=2;DP=61;ExcessHet=3.0103;FS=0.000;MLEAC=2;MLEAF=1.00;MQ=44.00;QD=26.91;SOR=0.960	GT:AD:DP:GQ:PL	1/1:0,57:57:99:2535,180,0
2L	17390802	2L_17390802_SNP	G	C	2995.77	.	AC=2;AF=1.00;AN=2;DB;DP=77;ExcessHet=3.0103;FS=0.000;MLEAC=2;MLEAF=1.00;MQ=44.00;QD=22.87;SOR=0.828	GT:AD:DP:GQ:PL	1/1:0,77:77:99:3024,231,0
2L	17391276	2L_17391276_SNP	T	A	1347.77	.	AC=2;AF=1.00;AN=2;BaseQRankSum=-0.664;ClippingRankSum=0.000;DB;DP=53;ExcessHet=3.0103;FS=3.263;MLEAC=2;MLEAF=1.00;MQ=44.00;MQRankSum=0.000;QD=25.43;ReadPosRankSum=-0.548;SOR=0.467	GT:AD:DP:GQ:PL	1/1:1,52:53:99:1376,131,0
2L	17391310	2L_17391310_SNP	T	A	2341.77	.	AC=2;AF=1.00;AN=2;BaseQRankSum=1.289;ClippingRankSum=0.000;DB;DP=58;ExcessHet=3.0103;FS=0.000;MLEAC=2;MLEAF=1.00;MQ=44.00;MQRankSum=0.000;QD=30.51;ReadPosRankSum=-1.023;SOR=0.267	GT:AD:DP:GQ:PL	1/1:1,57:58:99:2370,102,0
2L	17391322	2L_17391322_SNP	T	C	2408.77	.	AC=2;AF=1.00;AN=2;BaseQRankSum=0.747;ClippingRankSum=0.000;DB;DP=55;ExcessHet=3.0103;FS=0.000;MLEAC=2;MLEAF=1.00;MQ=44.00;MQRankSum=0.000;QD=32.66;ReadPosRankSum=-0.703;SOR=0.415	GT:AD:DP:GQ:PL	1/1:1,54:55:99:2437,102,0
2L	17391332	2L_17391332_SNP	A	T	2345.77	.	AC=2;AF=1.00;AN=2;BaseQRankSum=0.287;ClippingRankSum=0.000;DB;DP=57;ExcessHet=3.0103;FS=0.000;MLEAC=2;MLEAF=1.00;MQ=44.00;MQRankSum=0.000;QD=32.50;ReadPosRankSum=-0.496;SOR=0.407	GT:AD:DP:GQ:PL	1/1:1,56:57:99:2374,99,0
2L	17391446	2L_17391446_SNP	C	T	1604.77	.	AC=2;AF=1.00;AN=2;DB;DP=61;ExcessHet=3.0103;FS=0.000;MLEAC=2;MLEAF=1.00;MQ=43.94;QD=26.75;SOR=1.255	GT:AD:DP:GQ:PL	1/1:0,60:60:99:1633,180,0
2L	17391478	.	TTTTAAAAAAG	T	2511.73	.	AC=2;AF=1.00;AN=2;DP=59;ExcessHet=3.0103;FS=0.000;MLEAC=2;MLEAF=1.00;MQ=43.97;QD=28.57;SOR=0.877	GT:AD:DP:GQ:PL	1/1:0,57:57:99:2549,172,0
2L	17391523	2L_17391523_SNP	C	A	2443.77	.	AC=2;AF=1.00;AN=2;DB;DP=55;ExcessHet=3.0103;FS=0.000;MLEAC=2;MLEAF=1.00;MQ=43.91;QD=27.89;SOR=0.804	GT:AD:DP:GQ:PL	1/1:0,55:55:99:2472,172,0
2L	17391530	2L_17391530_SNP	G	A	2445.77	.	AC=2;AF=1.00;AN=2;DB;DP=56;ExcessHet=3.0103;FS=0.000;MLEAC=2;MLEAF=1.00;MQ=43.91;QD=24.99;SOR=0.841	GT:AD:DP:GQ:PL	1/1:0,56:56:99:2474,172,0
2L	17391631	2L_17391631_SNP	G	T	2144.77	.	AC=2;AF=1.00;AN=2;DB;DP=50;ExcessHet=3.0103;FS=0.000;MLEAC=2;MLEAF=1.00;MQ=43.84;QD=30.02;SOR=1.270	GT:AD:DP:GQ:PL	1/1:0,50:50:99:2173,150,0
2L	17391642	2L_17391642_SNP	A	G	2054.77	.	AC=2;AF=1.00;AN=2;DB;DP=47;ExcessHet=3.0103;FS=0.000;MLEAC=2;MLEAF=1.00;MQ=43.88;QD=27.92;SOR=1.378	GT:AD:DP:GQ:PL	1/1:0,47:47:99:2083,141,0
2L	17391823	.	C	CCGTTTG	2271.73	.	AC=2;AF=1.00;AN=2;DP=47;ExcessHet=3.0103;FS=0.000;MLEAC=2;MLEAF=1.00;MQ=43.88;QD=31.59;SOR=0.929	GT:AD:DP:GQ:PL	1/1:0,45:45:99:2309,156,0
2L	17391842	2L_17391842_DEL	TG	T	2176.73	.	AC=2;AF=1.00;AN=2;DB;DP=51;ExcessHet=3.0103;FS=0.000;MLEAC=2;MLEAF=1.00;MQ=43.23;QD=33.02;SOR=0.813	GT:AD:DP:GQ:PL	1/1:0,51:51:99:2214,153,0
2L	17391976	2L_17391976_SNP	A	T	1132.77	.	AC=2;AF=1.00;AN=2;DB;DP=43;ExcessHet=3.0103;FS=0.000;MLEAC=2;MLEAF=1.00;MQ=44.00;QD=26.34;SOR=0.941	GT:AD:DP:GQ:PL	1/1:0,43:43:99:1161,128,0
2L	17392166	.	A	T	1426.77	.	AC=2;AF=1.00;AN=2;DP=54;ExcessHet=3.0103;FS=0.000;MLEAC=2;MLEAF=1.00;MQ=44.00;QD=26.42;SOR=1.118	GT:AD:DP:GQ:PL	1/1:0,54:54:99:1455,161,0
2L	17392245	2L_17392245_SNP	G	A	1284.77	.	AC=2;AF=1.00;AN=2;BaseQRankSum=0.522;ClippingRankSum=0.000;DB;DP=50;ExcessHet=3.0103;FS=0.000;MLEAC=2;MLEAF=1.00;MQ=44.00;MQRankSum=0.000;QD=26.22;ReadPosRankSum=-0.515;SOR=0.223	GT:AD:DP:GQ:PL	1/1:1,48:49:99:1313,119,0
2L	17392387	.	C	CG	2747.73	.	AC=2;AF=1.00;AN=2;BaseQRankSum=0.482;ClippingRankSum=0.000;DP=62;ExcessHet=3.0103;FS=5.883;MLEAC=2;MLEAF=1.00;MQ=43.97;MQRankSum=0.000;QD=23.31;ReadPosRankSum=-1.174;SOR=2.184	GT:AD:DP:GQ:PL	1/1:1,61:62:99:2785,150,0
2L	17392388	.	A	AACG	2747.73	.	AC=2;AF=1.00;AN=2;BaseQRankSum=0.578;ClippingRankSum=0.000;DP=63;ExcessHet=3.0103;FS=5.689;MLEAC=2;MLEAF=1.00;MQ=43.97;MQRankSum=0.000;QD=30.74;ReadPosRankSum=-1.100;SOR=2.066	GT:AD:DP:GQ:PL	1/1:1,62:63:99:2785,150,0
2L	17392449	.	AT	A	1167.73	.	AC=2;AF=1.00;AN=2;BaseQRankSum=-0.138;ClippingRankSum=0.000;DP=72;ExcessHet=3.0103;FS=0.000;MLEAC=2;MLEAF=1.00;MQ=43.97;MQRankSum=-0.090;QD=17.43;ReadPosRankSum=0.811;SOR=0.899	GT:AD:DP:GQ:PL	1/1:2,65:67:99:1205,152,0
2L	17392619	2L_17392619_SNP	C	T	2842.77	.	AC=2;AF=1.00;AN=2;DB;DP=65;ExcessHet=3.0103;FS=0.000;MLEAC=2;MLEAF=1.00;MQ=43.97;QD=31.37;SOR=1.078	GT:AD:DP:GQ:PL	1/1:0,65:65:99:2871,196,0
2L	17392620	.	T	TA	2643.73	.	AC=2;AF=1.00;AN=2;DP=63;ExcessHet=3.0103;FS=0.000;MLEAC=2;MLEAF=1.00;MQ=43.97;QD=29.02;SOR=1.007	GT:AD:DP:GQ:PL	1/1:0,63:63:99:2681,195,0
2L	17392647	2L_17392647_SNP	G	C	1772.77	.	AC=2;AF=1.00;AN=2;DB;DP=66;ExcessHet=3.0103;FS=0.000;MLEAC=2;MLEAF=1.00;MQ=43.97;QD=26.86;SOR=1.033	GT:AD:DP:GQ:PL	1/1:0,66:66:99:1801,198,0
2L	17392771	2L_17392771_SNP	C	T	3329.77	.	AC=2;AF=1.00;AN=2;DB;DP=76;ExcessHet=3.0103;FS=0.000;MLEAC=2;MLEAF=1.00;MQ=43.90;QD=24.37;SOR=0.746	GT:AD:DP:GQ:PL	1/1:0,76:76:99:3358,232,0
2L	17392778	2L_17392778_SNP	T	C	3358.77	.	AC=2;AF=1.00;AN=2;DB;DP=77;ExcessHet=3.0103;FS=0.000;MLEAC=2;MLEAF=1.00;MQ=43.90;QD=30.78;SOR=0.719	GT:AD:DP:GQ:PL	1/1:0,77:77:99:3387,235,0
2L	17393122	.	TA	T	1046.73	.	AC=2;AF=1.00;AN=2;BaseQRankSum=1.838;ClippingRankSum=0.000;DP=64;ExcessHet=3.0103;FS=0.000;MLEAC=2;MLEAF=1.00;MQ=44.00;MQRankSum=0.000;QD=18.05;ReadPosRankSum=-0.193;SOR=0.349	GT:AD:DP:GQ:PL	1/1:1,57:58:99:1084,149,0
2L	17393283	2L_17393283_SNP	T	A	2275.77	.	AC=2;AF=1.00;AN=2;DB;DP=84;ExcessHet=3.0103;FS=0.000;MLEAC=2;MLEAF=1.00;MQ=43.97;QD=27.09;SOR=1.075	GT:AD:DP:GQ:PL	1/1:0,84:84:99:2304,252,0
2L	17393334	2L_17393334_SNP	G	A	1994.77	.	AC=2;AF=1.00;AN=2;BaseQRankSum=0.417;ClippingRankSum=0.000;DB;DP=78;ExcessHet=3.0103;FS=3.480;MLEAC=2;MLEAF=1.00;MQ=44.00;MQRankSum=0.000;QD=25.57;ReadPosRankSum=-0.452;SOR=0.605	GT:AD:DP:GQ:PL	1/1:1,77:78:99:2023,206,0
2L	17393722	2L_17393722_SNP	G	A	1855.77	.	AC=2;AF=1.00;AN=2;DB;DP=68;ExcessHet=3.0103;FS=0.000;MLEAC=2;MLEAF=1.00;MQ=43.88;QD=27.29;SOR=0.880	GT:AD:DP:GQ:PL	1/1:0,68:68:99:1884,204,0
2L	17393785	2L_17393785_SNP	T	A	2487.77	.	AC=2;AF=1.00;AN=2;DB;DP=56;ExcessHet=3.0103;FS=0.000;MLEAC=2;MLEAF=1.00;MQ=43.65;QD=31.54;SOR=0.765	GT:AD:DP:GQ:PL	1/1:0,56:56:99:2516,169,0
2L	17393786	2L_17393786_SNP	C	A	2487.77	.	AC=2;AF=1.00;AN=2;DB;DP=56;ExcessHet=3.0103;FS=0.000;MLEAC=2;MLEAF=1.00;MQ=43.65;QD=31.62;SOR=0.765	GT:AD:DP:GQ:PL	1/1:0,56:56:99:2516,169,0
2L	17393802	2L_17393802_SNP	G	A	2581.77	.	AC=2;AF=1.00;AN=2;DB;DP=55;ExcessHet=3.0103;FS=0.000;MLEAC=2;MLEAF=1.00;MQ=43.61;QD=28.64;SOR=0.804	GT:AD:DP:GQ:PL	1/1:0,55:55:99:2610,175,0
2L	17393804	2L_17393804_SNP	G	A	2536.77	.	AC=2;AF=1.00;AN=2;DB;DP=57;ExcessHet=3.0103;FS=0.000;MLEAC=2;MLEAF=1.00;MQ=43.62;QD=30.05;SOR=0.800	GT:AD:DP:GQ:PL	1/1:0,57:57:99:2565,172,0
2L	17393810	2L_17393810_SNP	C	T	2534.77	.	AC=2;AF=1.00;AN=2;DB;DP=57;ExcessHet=3.0103;FS=0.000;MLEAC=2;MLEAF=1.00;MQ=43.62;QD=32.85;SOR=0.800	GT:AD:DP:GQ:PL	1/1:0,57:57:99:2563,175,0
2L	17393849	.	A	AG	1557.73	.	AC=2;AF=1.00;AN=2;DP=54;ExcessHet=3.0103;FS=0.000;MLEAC=2;MLEAF=1.00;MQ=43.58;QD=28.85;SOR=0.846	GT:AD:DP:GQ:PL	1/1:0,54:54:99:1595,162,0
2L	17393907	.	ATTT	A	2167.73	.	AC=2;AF=1.00;AN=2;DP=49;ExcessHet=3.0103;FS=0.000;MLEAC=2;MLEAF=1.00;MQ=43.62;QD=31.73;SOR=0.733	GT:AD:DP:GQ:PL	1/1:0,49:49:99:2205,148,0
2L	17393911	.	AG	A	2212.73	.	AC=2;AF=1.00;AN=2;DP=49;ExcessHet=3.0103;FS=0.000;MLEAC=2;MLEAF=1.00;MQ=43.62;QD=32.26;SOR=0.733	GT:AD:DP:GQ:PL	1/1:0,49:49:99:2250,151,0
2L	17393915	2L_17393915_SNP	G	C	2221.77	.	AC=2;AF=1.00;AN=2;DB;DP=49;ExcessHet=3.0103;FS=0.000;MLEAC=2;MLEAF=1.00;MQ=43.66;QD=29.41;SOR=0.733	GT:AD:DP:GQ:PL	1/1:0,49:49:99:2250,151,0
2L	17393922	2L_17393922_SNP	A	C	2221.77	.	AC=2;AF=1.00;AN=2;DB;DP=50;ExcessHet=3.0103;FS=0.000;MLEAC=2;MLEAF=1.00;MQ=43.71;QD=25.06;SOR=0.693	GT:AD:DP:GQ:PL	1/1:0,50:50:99:2250,151,0
2L	17393926	2L_17393926_SNP	A	C	2250.77	.	AC=2;AF=1.00;AN=2;DB;DP=50;ExcessHet=3.0103;FS=0.000;MLEAC=2;MLEAF=1.00;MQ=43.71;QD=29.77;SOR=0.693	GT:AD:DP:GQ:PL	1/1:0,50:50:99:2279,154,0
2L	17393947	2L_17393947_SNP	A	T	2264.77	.	AC=2;AF=1.00;AN=2;DB;DP=53;ExcessHet=3.0103;FS=0.000;MLEAC=2;MLEAF=1.00;MQ=43.80;QD=30.45;SOR=0.808	GT:AD:DP:GQ:PL	1/1:0,53:53:99:2293,163,0
2L	17394027	2L_17394027_SNP	T	C	1728.77	.	AC=2;AF=1.00;AN=2;DB;DP=65;ExcessHet=3.0103;FS=0.000;MLEAC=2;MLEAF=1.00;MQ=43.97;QD=26.60;SOR=0.854	GT:AD:DP:GQ:PL	1/1:0,65:65:99:1757,195,0
2L	17394167	2L_17394167_SNP	G	A	3026.77	.	AC=2;AF=1.00;AN=2;DB;DP=69;ExcessHet=3.0103;FS=0.000;MLEAC=2;MLEAF=1.00;MQ=44.00;QD=30.84;SOR=1.179	GT:AD:DP:GQ:PL	1/1:0,68:68:99:3055,208,0
2L	17394172	2L_17394172_SNP	G	A	3095.77	.	AC=2;AF=1.00;AN=2;DB;DP=69;ExcessHet=3.0103;FS=0.000;MLEAC=2;MLEAF=1.00;MQ=44.00;QD=26.84;SOR=1.098	GT:AD:DP:GQ:PL	1/1:0,68:68:99:3124,211,0
2L	17394173	2L_17394173_SNP	T	G	3065.77	.	AC=2;AF=1.00;AN=2;DB;DP=70;ExcessHet=3.0103;FS=0.000;MLEAC=2;MLEAF=1.00;MQ=44.00;QD=33.13;SOR=1.054	GT:AD:DP:GQ:PL	1/1:0,69:69:99:3094,208,0
2L	17394324	2L_17394324_SNP	A	T	1804.77	.	AC=2;AF=1.00;AN=2;DB;DP=66;ExcessHet=3.0103;FS=0.000;MLEAC=2;MLEAF=1.00;MQ=44.00;QD=27.34;SOR=0.754	GT:AD:DP:GQ:PL	1/1:0,66:66:99:1833,198,0
2L	17394526	2L_17394526_SNP	T	A	1824.77	.	AC=2;AF=1.00;AN=2;BaseQRankSum=0.873;ClippingRankSum=0.000;DB;DP=73;ExcessHet=3.0103;FS=6.330;MLEAC=2;MLEAF=1.00;MQ=44.00;MQRankSum=0.000;QD=25.34;ReadPosRankSum=1.148;SOR=0.308	GT:AD:DP:GQ:PL	1/1:2,70:72:99:1853,178,0
2L	17395467	.	AT	A	630.73	.	AC=2;AF=1.00;AN=2;BaseQRankSum=1.076;ClippingRankSum=0.000;DP=48;ExcessHet=3.0103;FS=5.427;MLEAC=2;MLEAF=1.00;MQ=44.00;MQRankSum=0.000;QD=15.02;ReadPosRankSum=-2.224;SOR=1.426	GT:AD:DP:GQ:PL	1/1:3,39:42:66:668,66,0
2L	17396138	2L_17396138_SNP	G	A	2374.77	.	AC=2;AF=1.00;AN=2;DB;DP=55;ExcessHet=3.0103;FS=0.000;MLEAC=2;MLEAF=1.00;MQ=40.71;QD=34.14;SOR=0.970	GT:AD:DP:GQ:PL	1/1:0,55:55:99:2403,168,0
2L	17396148	.	ACTACT	A	2380.73	.	AC=2;AF=1.00;AN=2;DP=54;ExcessHet=3.0103;FS=0.000;MLEAC=2;MLEAF=1.00;MQ=40.56;QD=31.51;SOR=0.931	GT:AD:DP:GQ:PL	1/1:0,54:54:99:2418,168,0
2L	17396165	2L_17396165_SNP	T	A	2311.77	.	AC=2;AF=1.00;AN=2;DB;DP=51;ExcessHet=3.0103;FS=0.000;MLEAC=2;MLEAF=1.00;MQ=40.41;QD=29.72;SOR=0.994	GT:AD:DP:GQ:PL	1/1:0,51:51:99:2340,157,0
2L	17396169	2L_17396169_SNP	C	T	2299.77	.	AC=2;AF=1.00;AN=2;DB;DP=50;ExcessHet=3.0103;FS=0.000;MLEAC=2;MLEAF=1.00;MQ=40.24;QD=26.18;SOR=0.859	GT:AD:DP:GQ:PL	1/1:0,50:50:99:2328,157,0
2L	17396209	.	G	GT	2271.73	.	AC=2;AF=1.00;AN=2;DP=55;ExcessHet=3.0103;FS=0.000;MLEAC=2;MLEAF=1.00;MQ=39.23;QD=28.66;SOR=0.732	GT:AD:DP:GQ:PL	1/1:0,51:51:99:2309,157,0
2L	17396215	2L_17396215_SNP	T	C	2384.77	.	AC=2;AF=1.00;AN=2;DB;DP=52;ExcessHet=3.0103;FS=0.000;MLEAC=2;MLEAF=1.00;MQ=39.03;QD=33.98;SOR=0.770	GT:AD:DP:GQ:PL	1/1:0,52:52:99:2413,163,0
2L	17396217	2L_17396217_SNP	T	C	2401.77	.	AC=2;AF=1.00;AN=2;DB;DP=50;ExcessHet=3.0103;FS=0.000;MLEAC=2;MLEAF=1.00;MQ=38.92;QD=29.40;SOR=0.693	GT:AD:DP:GQ:PL	1/1:0,50:50:99:2430,163,0
2L	17396219	2L_17396219_SNP	T	A	2266.77	.	AC=2;AF=1.00;AN=2;DB;DP=51;ExcessHet=3.0103;FS=0.000;MLEAC=2;MLEAF=1.00;MQ=38.96;QD=33.83;SOR=0.732	GT:AD:DP:GQ:PL	1/1:0,51:51:99:2295,154,0
2L	17396223	2L_17396223_SNP	A	C	2446.77	.	AC=2;AF=1.00;AN=2;DB;DP=50;ExcessHet=3.0103;FS=0.000;MLEAC=2;MLEAF=1.00;MQ=38.90;QD=27.13;SOR=0.693	GT:AD:DP:GQ:PL	1/1:0,50:50:99:2475,166,0
2L	17396225	2L_17396225_SNP	T	A	2491.77	.	AC=2;AF=1.00;AN=2;DB;DP=52;ExcessHet=3.0103;FS=0.000;MLEAC=2;MLEAF=1.00;MQ=39.23;QD=30.93;SOR=0.693	GT:AD:DP:GQ:PL	1/1:0,52:52:99:2520,169,0
2L	17396228	2L_17396228_SNP	A	T	2581.77	.	AC=2;AF=1.00;AN=2;DB;DP=56;ExcessHet=3.0103;FS=0.000;MLEAC=2;MLEAF=1.00;MQ=39.16;QD=30.74;SOR=0.765	GT:AD:DP:GQ:PL	1/1:0,56:56:99:2610,175,0
2L	17396235	.	G	GTTAGA	2752.73	.	AC=2;AF=1.00;AN=2;DP=60;ExcessHet=3.0103;FS=0.000;MLEAC=2;MLEAF=1.00;MQ=39.13;QD=29.10;SOR=0.906	GT:AD:DP:GQ:PL	1/1:0,60:60:99:2790,187,0
2L	17396236	.	C	A	2806.77	.	AC=2;AF=1.00;AN=2;DP=59;ExcessHet=3.0103;FS=0.000;MLEAC=2;MLEAF=1.00;MQ=39.01;QD=29.25;SOR=0.726	GT:AD:DP:GQ:PL	1/1:0,59:59:99:2835,190,0
2L	17396249	2L_17396249_SNP	T	A	2716.77	.	AC=2;AF=1.00;AN=2;DB;DP=61;ExcessHet=3.0103;FS=0.000;MLEAC=2;MLEAF=1.00;MQ=39.15;QD=28.55;SOR=0.793	GT:AD:DP:GQ:PL	1/1:0,61:61:99:2745,184,0
2L	17396252	2L_17396252_SNP	A	G	2626.77	.	AC=2;AF=1.00;AN=2;DB;DP=59;ExcessHet=3.0103;FS=0.000;MLEAC=2;MLEAF=1.00;MQ=39.26;QD=35.13;SOR=0.796	GT:AD:DP:GQ:PL	1/1:0,59:59:99:2655,178,0
2L	17396254	2L_17396254_SNP	T	C	2626.77	.	AC=2;AF=1.00;AN=2;DB;DP=57;ExcessHet=3.0103;FS=0.000;MLEAC=2;MLEAF=1.00;MQ=39.18;QD=34.99;SOR=0.877	GT:AD:DP:GQ:PL	1/1:0,57:57:99:2655,178,0
2L	17396255	2L_17396255_SNP	C	G	2581.77	.	AC=2;AF=1.00;AN=2;DB;DP=56;ExcessHet=3.0103;FS=0.000;MLEAC=2;MLEAF=1.00;MQ=39.13;QD=31.23;SOR=0.922	GT:AD:DP:GQ:PL	1/1:0,56:56:99:2610,175,0
2L	17396260	.	A	AAT	2527.73	.	AC=2;AF=1.00;AN=2;DP=52;ExcessHet=3.0103;FS=0.000;MLEAC=2;MLEAF=1.00;MQ=39.12;QD=29.47;SOR=0.770	GT:AD:DP:GQ:PL	1/1:0,52:52:99:2565,172,0
2L	17396263	.	ATT	A	2347.73	.	AC=2;AF=1.00;AN=2;DP=53;ExcessHet=3.0103;FS=0.000;MLEAC=2;MLEAF=1.00;MQ=39.43;QD=34.35;SOR=0.808	GT:AD:DP:GQ:PL	1/1:0,53:53:99:2385,160,0
2L	17396269	2L_17396269_SNP	G	C	2356.77	.	AC=2;AF=1.00;AN=2;DB;DP=51;ExcessHet=3.0103;FS=0.000;MLEAC=2;MLEAF=1.00;MQ=39.36;QD=33.59;SOR=0.732	GT:AD:DP:GQ:PL	1/1:0,51:51:99:2385,160,0
2L	17396276	2L_17396276_SNP	T	C	2581.77	.	AC=2;AF=1.00;AN=2;DB;DP=58;ExcessHet=3.0103;FS=0.000;MLEAC=2;MLEAF=1.00;MQ=39.78;QD=32.43;SOR=0.762	GT:AD:DP:GQ:PL	1/1:0,58:58:99:2610,175,0
2L	17396278	2L_17396278_DEL	AAGGAAGCTTTAAT	A	2572.73	.	AC=2;AF=1.00;AN=2;DB;DP=58;ExcessHet=3.0103;FS=0.000;MLEAC=2;MLEAF=1.00;MQ=39.78;QD=30.01;SOR=0.762	GT:AD:DP:GQ:PL	1/1:0,58:58:99:2610,175,0
2L	17396318	2L_17396318_SNP	G	A	1907.77	.	AC=2;AF=1.00;AN=2;DB;DP=68;ExcessHet=3.0103;FS=0.000;MLEAC=2;MLEAF=1.00;MQ=40.55;QD=28.06;SOR=0.752	GT:AD:DP:GQ:PL	1/1:0,68:68:99:1936,204,0
2L	17396344	2L_17396344_SNP	C	T	1887.77	.	AC=2;AF=1.00;AN=2;DB;DP=71;ExcessHet=3.0103;FS=0.000;MLEAC=2;MLEAF=1.00;MQ=40.78;QD=26.59;SOR=0.721	GT:AD:DP:GQ:PL	1/1:0,71:71:99:1916,212,0
2L	17396359	2L_17396359_SNP	T	A	1846.77	.	AC=2;AF=1.00;AN=2;DB;DP=69;ExcessHet=3.0103;FS=0.000;MLEAC=2;MLEAF=1.00;MQ=41.33;QD=26.76;SOR=0.844	GT:AD:DP:GQ:PL	1/1:0,69:69:99:1875,206,0
2L	17396374	2L_17396374_SNP	C	T	1912.77	.	AC=2;AF=1.00;AN=2;DB;DP=69;ExcessHet=3.0103;FS=0.000;MLEAC=2;MLEAF=1.00;MQ=41.76;QD=27.72;SOR=0.722	GT:AD:DP:GQ:PL	1/1:0,69:69:99:1941,207,0
2L	17397152	.	G	GATGT	2204.73	.	AC=2;AF=1.00;AN=2;DP=51;ExcessHet=3.0103;FS=0.000;MLEAC=2;MLEAF=1.00;MQ=44.00;QD=27.06;SOR=0.776	GT:AD:DP:GQ:PL	1/1:0,48:48:99:2242,153,0
2L	17398109	2L_17398109_SNP	C	A	1840.77	.	AC=2;AF=1.00;AN=2;DB;DP=69;ExcessHet=3.0103;FS=0.000;MLEAC=2;MLEAF=1.00;MQ=43.97;QD=27.07;SOR=0.949	GT:AD:DP:GQ:PL	1/1:0,68:68:99:1869,204,0
2L	17398154	2L_17398154_SNP	T	C	1597.77	.	AC=2;AF=1.00;AN=2;DB;DP=60;ExcessHet=3.0103;FS=0.000;MLEAC=2;MLEAF=1.00;MQ=44.00;QD=26.63;SOR=1.160	GT:AD:DP:GQ:PL	1/1:0,60:60:99:1626,179,0
2L	17398403	.	T	TATAG	2249.73	.	AC=2;AF=1.00;AN=2;DP=50;ExcessHet=3.0103;FS=0.000;MLEAC=2;MLEAF=1.00;MQ=43.66;QD=31.93;SOR=0.859	GT:AD:DP:GQ:PL	1/1:0,50:50:99:2287,159,0
2L	17398441	.	GA	G	1403.73	.	AC=2;AF=1.00;AN=2;DP=59;ExcessHet=3.0103;FS=0.000;MLEAC=2;MLEAF=1.00;MQ=43.53;QD=24.63;SOR=1.140	GT:AD:DP:GQ:PL	1/1:0,57:57:99:1441,171,0
2L	17398650	.	C	T	1502.77	.	AC=2;AF=1.00;AN=2;BaseQRankSum=1.808;ClippingRankSum=0.000;DP=59;ExcessHet=3.0103;FS=3.729;MLEAC=2;MLEAF=1.00;MQ=44.00;MQRankSum=0.000;QD=25.47;ReadPosRankSum=-0.459;SOR=0.793	GT:AD:DP:GQ:PL	1/1:1,58:59:99:1531,165,0
2L	17398995	.	C	CT	387.75	.	AC=1;AF=0.500;AN=2;BaseQRankSum=1.863;ClippingRankSum=0.000;DP=38;ExcessHet=3.0103;FS=11.417;MLEAC=1;MLEAF=0.500;MQ=43.59;MQRankSum=-0.310;QD=12.12;ReadPosRankSum=-1.279;SOR=2.447	GT:AD:DP:GQ:PL	0/1:8,24:32:24:425,0,24
2L	17399451	2L_17399451_SNP	A	G	1939.77	.	AC=2;AF=1.00;AN=2;DB;DP=73;ExcessHet=3.0103;FS=0.000;MLEAC=2;MLEAF=1.00;MQ=44.00;QD=26.57;SOR=1.103	GT:AD:DP:GQ:PL	1/1:0,73:73:99:1968,218,0
2L	17399534	2L_17399534_DEL	AAC	A	3153.73	.	AC=2;AF=1.00;AN=2;DB;DP=77;ExcessHet=3.0103;FS=0.000;MLEAC=2;MLEAF=1.00;MQ=44.00;QD=30.02;SOR=0.887	GT:AD:DP:GQ:PL	1/1:0,77:77:99:3191,232,0
2L	17399810	2L_17399810_SNP	C	A	2010.77	.	AC=2;AF=1.00;AN=2;BaseQRankSum=1.786;ClippingRankSum=0.000;DB;DP=77;ExcessHet=3.0103;FS=3.302;MLEAC=2;MLEAF=1.00;MQ=44.00;MQRankSum=0.000;QD=26.11;ReadPosRankSum=0.159;SOR=0.477	GT:AD:DP:GQ:PL	1/1:1,76:77:99:2039,221,0
2L	17399892	.	G	T	1810.77	.	AC=2;AF=1.00;AN=2;DP=67;ExcessHet=3.0103;FS=0.000;MLEAC=2;MLEAF=1.00;MQ=44.00;QD=27.03;SOR=1.146	GT:AD:DP:GQ:PL	1/1:0,67:67:99:1839,201,0
2L	17399928	.	GTTGTTATGAC	G	2752.73	.	AC=2;AF=1.00;AN=2;DP=64;ExcessHet=3.0103;FS=0.000;MLEAC=2;MLEAF=1.00;MQ=44.00;QD=31.49;SOR=0.826	GT:AD:DP:GQ:PL	1/1:0,62:62:99:2790,187,0
2L	17400017	2L_17400017_SNP	T	C	1699.77	.	AC=2;AF=1.00;AN=2;DB;DP=64;ExcessHet=3.0103;FS=0.000;MLEAC=2;MLEAF=1.00;MQ=44.00;QD=26.56;SOR=1.127	GT:AD:DP:GQ:PL	1/1:0,64:64:99:1728,191,0
2L	17400304	.	ATT	A	1999.73	.	AC=2;AF=1.00;AN=2;DP=72;ExcessHet=3.0103;FS=0.000;MLEAC=2;MLEAF=1.00;MQ=43.78;QD=30.77;SOR=1.000	GT:AD:DP:GQ:PL	1/1:0,65:65:99:2037,196,0
2L	17400567	.	A	ACT	1498.73	.	AC=2;AF=1.00;AN=2;DP=46;ExcessHet=3.0103;FS=0.000;MLEAC=2;MLEAF=1.00;MQ=43.91;QD=34.06;SOR=1.105	GT:AD:DP:GQ:PL	1/1:0,44:44:99:1536,138,0
2L	17400582	2L_17400582_SNP	G	A	2005.77	.	AC=2;AF=1.00;AN=2;DB;DP=45;ExcessHet=3.0103;FS=0.000;MLEAC=2;MLEAF=1.00;MQ=43.91;QD=35.01;SOR=1.154	GT:AD:DP:GQ:PL	1/1:0,45:45:99:2034,141,0
2L	17400586	2L_17400586_SNP	C	T	2040.77	.	AC=2;AF=1.00;AN=2;DB;DP=48;ExcessHet=3.0103;FS=0.000;MLEAC=2;MLEAF=1.00;MQ=43.92;QD=26.74;SOR=1.179	GT:AD:DP:GQ:PL	1/1:0,48:48:99:2069,144,0
2L	17400747	2L_17400747_SNP	G	A	1388.77	.	AC=2;AF=1.00;AN=2;DB;DP=53;ExcessHet=3.0103;FS=0.000;MLEAC=2;MLEAF=1.00;MQ=43.96;QD=26.20;SOR=1.179	GT:AD:DP:GQ:PL	1/1:0,53:53:99:1417,158,0
2L	17400872	.	C	CA	2056.73	.	AC=2;AF=1.00;AN=2;DP=47;ExcessHet=3.0103;FS=0.000;MLEAC=2;MLEAF=1.00;MQ=43.92;QD=29.73;SOR=1.329	GT:AD:DP:GQ:PL	1/1:0,46:46:99:2094,144,0
2L	17400878	.	C	T	2133.77	.	AC=2;AF=1.00;AN=2;DP=50;ExcessHet=3.0103;FS=0.000;MLEAC=2;MLEAF=1.00;MQ=43.92;QD=30.96;SOR=1.270	GT:AD:DP:GQ:PL	1/1:0,50:50:99:2162,150,0
2L	17400930	2L_17400930_SNP	T	C	971.77	.	AC=2;AF=1.00;AN=2;DB;DP=37;ExcessHet=3.0103;FS=0.000;MLEAC=2;MLEAF=1.00;MQ=43.95;QD=26.26;SOR=0.746	GT:AD:DP:GQ:PL	1/1:0,37:37:99:1000,111,0
2L	17400942	2L_17400942_SNP	T	C	1042.77	.	AC=2;AF=1.00;AN=2;DB;DP=40;ExcessHet=3.0103;FS=0.000;MLEAC=2;MLEAF=1.00;MQ=43.95;QD=26.07;SOR=1.022	GT:AD:DP:GQ:PL	1/1:0,40:40:99:1071,119,0
2L	17401029	2L_17401029_SNP	C	A	1223.77	.	AC=2;AF=1.00;AN=2;DB;DP=45;ExcessHet=3.0103;FS=0.000;MLEAC=2;MLEAF=1.00;MQ=44.00;QD=27.19;SOR=1.414	GT:AD:DP:GQ:PL	1/1:0,45:45:99:1252,137,0
2L	17401076	2L_17401076_SNP	T	G	1392.77	.	AC=2;AF=1.00;AN=2;BaseQRankSum=1.841;ClippingRankSum=0.000;DB;DP=54;ExcessHet=3.0103;FS=0.000;MLEAC=2;MLEAF=1.00;MQ=44.00;MQRankSum=0.000;QD=25.79;ReadPosRankSum=1.027;SOR=0.446	GT:AD:DP:GQ:PL	1/1:1,53:54:99:1421,138,0
2L	17401089	2L_17401089_SNP	T	A	1458.77	.	AC=2;AF=1.00;AN=2;DB;DP=53;ExcessHet=3.0103;FS=0.000;MLEAC=2;MLEAF=1.00;MQ=44.00;QD=27.52;SOR=1.077	GT:AD:DP:GQ:PL	1/1:0,53:53:99:1487,159,0
2L	17401170	2L_17401170_SNP	G	A	1476.77	.	AC=2;AF=1.00;AN=2;DB;DP=55;ExcessHet=3.0103;FS=0.000;MLEAC=2;MLEAF=1.00;MQ=44.00;QD=26.85;SOR=0.804	GT:AD:DP:GQ:PL	1/1:0,55:55:99:1505,165,0
2L	17401446	2L_17401446_SNP	C	T	3092.77	.	AC=2;AF=1.00;AN=2;DB;DP=70;ExcessHet=3.0103;FS=0.000;MLEAC=2;MLEAF=1.00;MQ=44.00;QD=26.13;SOR=0.693	GT:AD:DP:GQ:PL	1/1:0,70:70:99:3121,214,0
2L	17401462	2L_17401462_SNP	G	A	3031.77	.	AC=2;AF=1.00;AN=2;DB;DP=68;ExcessHet=3.0103;FS=0.000;MLEAC=2;MLEAF=1.00;MQ=44.00;QD=30.64;SOR=0.880	GT:AD:DP:GQ:PL	1/1:0,68:68:99:3060,205,0
2L	17401464	2L_17401464_SNP	G	A	3031.77	.	AC=2;AF=1.00;AN=2;DB;DP=67;ExcessHet=3.0103;FS=0.000;MLEAC=2;MLEAF=1.00;MQ=44.00;QD=28.10;SOR=0.917	GT:AD:DP:GQ:PL	1/1:0,67:67:99:3060,205,0
2L	17401470	2L_17401470_SNP	T	G	2896.77	.	AC=2;AF=1.00;AN=2;DB;DP=64;ExcessHet=3.0103;FS=0.000;MLEAC=2;MLEAF=1.00;MQ=44.00;QD=30.37;SOR=0.822	GT:AD:DP:GQ:PL	1/1:0,64:64:99:2925,196,0
2L	17402102	2L_17402102_SNP	A	T	1687.77	.	AC=2;AF=1.00;AN=2;DB;DP=64;ExcessHet=3.0103;FS=0.000;MLEAC=2;MLEAF=1.00;MQ=43.97;QD=26.37;SOR=1.214	GT:AD:DP:GQ:PL	1/1:0,64:64:99:1716,192,0
2L	17402129	2L_17402129_SNP	C	T	1616.77	.	AC=2;AF=1.00;AN=2;DB;DP=59;ExcessHet=3.0103;FS=0.000;MLEAC=2;MLEAF=1.00;MQ=43.97;QD=27.40;SOR=1.316	GT:AD:DP:GQ:PL	1/1:0,59:59:99:1645,177,0
2L	17402258	2L_17402258_SNP	G	C	1236.77	.	AC=2;AF=1.00;AN=2;DB;DP=50;ExcessHet=3.0103;FS=0.000;MLEAC=2;MLEAF=1.00;MQ=43.96;QD=25.24;SOR=1.112	GT:AD:DP:GQ:PL	1/1:0,49:49:99:1265,145,0
2L	17402425	2L_17402425_SNP	C	T	1391.77	.	AC=2;AF=1.00;AN=2;DB;DP=54;ExcessHet=3.0103;FS=0.000;MLEAC=2;MLEAF=1.00;MQ=43.57;QD=25.77;SOR=0.767	GT:AD:DP:GQ:PL	1/1:0,54:54:99:1420,161,0
2L	17402555	2L_17402555_SNP	T	G	1222.77	.	AC=2;AF=1.00;AN=2;DB;DP=46;ExcessHet=3.0103;FS=0.000;MLEAC=2;MLEAF=1.00;MQ=43.17;QD=27.17;SOR=0.929	GT:AD:DP:GQ:PL	1/1:0,45:45:99:1251,135,0
2L	17402666	.	A	ACAGCAG	1219.73	.	AC=2;AF=1.00;AN=2;DP=37;ExcessHet=3.0103;FS=0.000;MLEAC=2;MLEAF=1.00;MQ=42.18;QD=30.41;SOR=1.179	GT:AD:DP:GQ:PL	1/1:0,28:28:83:1257,83,0
2L	17402906	2L_17402906_SNP	T	A	1516.77	.	AC=2;AF=1.00;AN=2;DB;DP=57;ExcessHet=3.0103;FS=0.000;MLEAC=2;MLEAF=1.00;MQ=44.00;QD=26.61;SOR=1.342	GT:AD:DP:GQ:PL	1/1:0,57:57:99:1545,171,0
2L	17402957	.	ATTTTCTCG	A	2303.73	.	AC=2;AF=1.00;AN=2;DP=57;ExcessHet=3.0103;FS=0.000;MLEAC=2;MLEAF=1.00;MQ=44.00;QD=26.44;SOR=0.693	GT:AD:DP:GQ:PL	1/1:0,52:52:99:2341,157,0
2L	17403064	2L_17403064_SNP	C	T	3140.77	.	AC=2;AF=1.00;AN=2;BaseQRankSum=1.262;ClippingRankSum=0.000;DB;DP=74;ExcessHet=3.0103;FS=3.507;MLEAC=2;MLEAF=1.00;MQ=43.59;MQRankSum=-0.083;QD=35.29;ReadPosRankSum=-0.706;SOR=0.626	GT:AD:DP:GQ:PL	1/1:1,73:74:99:3169,171,0
2L	17403068	2L_17403068_SNP	T	A	3132.77	.	AC=2;AF=1.00;AN=2;BaseQRankSum=-0.433;ClippingRankSum=0.000;DB;DP=71;ExcessHet=3.0103;FS=3.461;MLEAC=2;MLEAF=1.00;MQ=43.57;MQRankSum=-0.085;QD=27.56;ReadPosRankSum=-0.707;SOR=0.595	GT:AD:DP:GQ:PL	1/1:1,70:71:99:3161,171,0
2L	17403242	.	TTAAAA	T	3279.73	.	AC=2;AF=1.00;AN=2;BaseQRankSum=-0.816;ClippingRankSum=0.000;DP=76;ExcessHet=3.0103;FS=0.000;MLEAC=2;MLEAF=1.00;MQ=43.85;MQRankSum=-0.388;QD=35.31;ReadPosRankSum=-2.135;SOR=0.807	GT:AD:DP:GQ:PL	1/1:2,72:74:99:3317,145,0
2L	17403247	.	A	ACGGC	3279.73	.	AC=2;AF=1.00;AN=2;BaseQRankSum=-1.158;ClippingRankSum=0.000;DP=74;ExcessHet=3.0103;FS=0.000;MLEAC=2;MLEAF=1.00;MQ=43.84;MQRankSum=-0.388;QD=27.45;ReadPosRankSum=-1.701;SOR=0.807	GT:AD:DP:GQ:PL	1/1:2,72:74:99:3317,145,0
2L	17403255	2L_17403255_SNP	G	A	3268.77	.	AC=2;AF=1.00;AN=2;BaseQRankSum=0.238;ClippingRankSum=0.000;DB;DP=75;ExcessHet=3.0103;FS=0.000;MLEAC=2;MLEAF=1.00;MQ=43.84;MQRankSum=-0.385;QD=30.58;ReadPosRankSum=-1.152;SOR=0.836	GT:AD:DP:GQ:PL	1/1:2,73:75:99:3297,145,0
2L	17403332	2L_17403332_SNP	T	G	2177.77	.	AC=2;AF=1.00;AN=2;DB;DP=83;ExcessHet=3.0103;FS=0.000;MLEAC=2;MLEAF=1.00;MQ=43.77;QD=26.24;SOR=0.987	GT:AD:DP:GQ:PL	1/1:0,83:83:99:2206,247,0
2L	17403357	2L_17403357_SNP	G	T	2264.77	.	AC=2;AF=1.00;AN=2;DB;DP=84;ExcessHet=3.0103;FS=0.000;MLEAC=2;MLEAF=1.00;MQ=43.80;QD=26.96;SOR=1.075	GT:AD:DP:GQ:PL	1/1:0,84:84:99:2293,252,0
2L	17403422	2L_17403422_SNP	A	T	2197.77	.	AC=2;AF=1.00;AN=2;DB;DP=83;ExcessHet=3.0103;FS=0.000;MLEAC=2;MLEAF=1.00;MQ=43.87;QD=27.13;SOR=0.768	GT:AD:DP:GQ:PL	1/1:0,81:81:99:2226,243,0
2L	17403545	.	TTCTTAATTATA	T	3319.73	.	AC=2;AF=1.00;AN=2;DP=74;ExcessHet=3.0103;FS=0.000;MLEAC=2;MLEAF=1.00;MQ=43.84;QD=28.23;SOR=0.927	GT:AD:DP:GQ:PL	1/1:0,74:74:99:3357,226,0
2L	17403556	.	A	AGG	3319.73	.	AC=2;AF=1.00;AN=2;DP=74;ExcessHet=3.0103;FS=0.000;MLEAC=2;MLEAF=1.00;MQ=43.84;QD=32.18;SOR=0.927	GT:AD:DP:GQ:PL	1/1:0,74:74:99:3357,226,0
2L	17403679	2L_17403679_SNP	G	A	1850.77	.	AC=2;AF=1.00;AN=2;DB;DP=70;ExcessHet=3.0103;FS=0.000;MLEAC=2;MLEAF=1.00;MQ=43.97;QD=26.44;SOR=0.811	GT:AD:DP:GQ:PL	1/1:0,70:70:99:1879,209,0
2L	17403891	2L_17403891_SNP	G	C	1294.77	.	AC=2;AF=1.00;AN=2;DB;DP=50;ExcessHet=3.0103;FS=0.000;MLEAC=2;MLEAF=1.00;MQ=44.00;QD=25.90;SOR=0.773	GT:AD:DP:GQ:PL	1/1:0,50:50:99:1323,149,0
2L	17404420	2L_17404420_SNP	T	G	1660.77	.	AC=2;AF=1.00;AN=2;DB;DP=60;ExcessHet=3.0103;FS=0.000;MLEAC=2;MLEAF=1.00;MQ=43.93;QD=27.68;SOR=0.760	GT:AD:DP:GQ:PL	1/1:0,60:60:99:1689,179,0
2L	17404767	2L_17404767_SNP	A	G	1578.77	.	AC=2;AF=1.00;AN=2;DB;DP=60;ExcessHet=3.0103;FS=0.000;MLEAC=2;MLEAF=1.00;MQ=43.97;QD=26.31;SOR=0.906	GT:AD:DP:GQ:PL	1/1:0,60:60:99:1607,179,0
2L	17404913	2L_17404913_SNP	T	C	2289.77	.	AC=2;AF=1.00;AN=2;DB;DP=88;ExcessHet=3.0103;FS=0.000;MLEAC=2;MLEAF=1.00;MQ=43.23;QD=26.32;SOR=0.716	GT:AD:DP:GQ:PL	1/1:0,87:87:99:2318,259,0
2L	17404949	.	G	GTTTTT	3321.73	.	AC=2;AF=1.00;AN=2;DP=74;ExcessHet=3.0103;FS=0.000;MLEAC=2;MLEAF=1.00;MQ=42.95;QD=29.79;SOR=1.061	GT:AD:DP:GQ:PL	1/1:0,74:74:99:3359,226,0
2L	17404950	.	A	T	3330.77	.	AC=2;AF=1.00;AN=2;DP=73;ExcessHet=3.0103;FS=0.000;MLEAC=2;MLEAF=1.00;MQ=42.93;QD=29.91;SOR=1.179	GT:AD:DP:GQ:PL	1/1:0,73:73:99:3359,226,0
2L	17404953	2L_17404953_INS	T	TTA	3183.73	.	AC=2;AF=1.00;AN=2;DB;DP=71;ExcessHet=3.0103;FS=0.000;MLEAC=2;MLEAF=1.00;MQ=42.90;QD=25.83;SOR=1.195	GT:AD:DP:GQ:PL	1/1:0,71:71:99:3221,217,0
2L	17405008	2L_17405008_SNP	G	A	1658.77	.	AC=2;AF=1.00;AN=2;DB;DP=62;ExcessHet=3.0103;FS=0.000;MLEAC=2;MLEAF=1.00;MQ=43.30;QD=26.75;SOR=1.057	GT:AD:DP:GQ:PL	1/1:0,62:62:99:1687,185,0
2L	17405158	2L_17405158_SNP	T	C	2632.77	.	AC=2;AF=1.00;AN=2;DB;DP=60;ExcessHet=3.0103;FS=0.000;MLEAC=2;MLEAF=1.00;MQ=43.54;QD=29.21;SOR=0.831	GT:AD:DP:GQ:PL	1/1:0,60:60:99:2661,186,0
2L	17405166	2L_17405166_SNP	C	T	2692.77	.	AC=2;AF=1.00;AN=2;DB;DP=63;ExcessHet=3.0103;FS=0.000;MLEAC=2;MLEAF=1.00;MQ=43.47;QD=30.95;SOR=0.859	GT:AD:DP:GQ:PL	1/1:0,63:63:99:2721,192,0
2L	17405206	2L_17405206_SNP	T	C	2744.77	.	AC=2;AF=1.00;AN=2;DB;DP=61;ExcessHet=3.0103;FS=0.000;MLEAC=2;MLEAF=1.00;MQ=43.29;QD=31.75;SOR=0.865	GT:AD:DP:GQ:PL	1/1:0,61:61:99:2773,187,0
2L	17405212	2L_17405212_SNP	T	A	2851.77	.	AC=2;AF=1.00;AN=2;DB;DP=62;ExcessHet=3.0103;FS=0.000;MLEAC=2;MLEAF=1.00;MQ=43.30;QD=27.06;SOR=0.826	GT:AD:DP:GQ:PL	1/1:0,62:62:99:2880,193,0
2L	17405214	2L_17405214_SNP	A	C	2896.77	.	AC=2;AF=1.00;AN=2;DB;DP=63;ExcessHet=3.0103;FS=0.000;MLEAC=2;MLEAF=1.00;MQ=43.31;QD=32.53;SOR=0.790	GT:AD:DP:GQ:PL	1/1:0,63:63:99:2925,196,0
2L	17405225	2L_17405225_SNP	G	A	3076.77	.	AC=2;AF=1.00;AN=2;DB;DP=68;ExcessHet=3.0103;FS=0.000;MLEAC=2;MLEAF=1.00;MQ=43.36;QD=26.21;SOR=0.752	GT:AD:DP:GQ:PL	1/1:0,68:68:99:3105,208,0
2L	17405240	2L_17405240_SNP	T	G	3031.77	.	AC=2;AF=1.00;AN=2;DB;DP=66;ExcessHet=3.0103;FS=0.000;MLEAC=2;MLEAF=1.00;MQ=43.52;QD=31.47;SOR=0.754	GT:AD:DP:GQ:PL	1/1:0,66:66:99:3060,205,0
2L	17405255	2L_17405255_SNP	T	C	2851.77	.	AC=2;AF=1.00;AN=2;DB;DP=63;ExcessHet=3.0103;FS=0.000;MLEAC=2;MLEAF=1.00;MQ=43.53;QD=29.41;SOR=0.724	GT:AD:DP:GQ:PL	1/1:0,63:63:99:2880,193,0
2L	17405263	2L_17405263_SNP	G	A	2725.77	.	AC=2;AF=1.00;AN=2;DB;DP=62;ExcessHet=3.0103;FS=0.000;MLEAC=2;MLEAF=1.00;MQ=43.52;QD=31.78;SOR=0.758	GT:AD:DP:GQ:PL	1/1:0,62:62:99:2754,187,0
2L	17405555	2L_17405555_SNP	C	T	2302.77	.	AC=2;AF=1.00;AN=2;DB;DP=53;ExcessHet=3.0103;FS=0.000;MLEAC=2;MLEAF=1.00;MQ=43.93;QD=30.65;SOR=0.892	GT:AD:DP:GQ:PL	1/1:0,53:53:99:2331,131,0
2L	17405559	2L_17405559_SNP	A	C	2302.77	.	AC=2;AF=1.00;AN=2;BaseQRankSum=-1.755;ClippingRankSum=0.000;DB;DP=52;ExcessHet=3.0103;FS=3.358;MLEAC=2;MLEAF=1.00;MQ=43.92;MQRankSum=-0.100;QD=25.91;ReadPosRankSum=2.079;SOR=0.537	GT:AD:DP:GQ:PL	1/1:1,51:52:99:2331,131,0
2L	17405636	2L_17405636_SNP	G	A	1556.77	.	AC=2;AF=1.00;AN=2;BaseQRankSum=0.727;ClippingRankSum=0.000;DB;DP=62;ExcessHet=3.0103;FS=0.000;MLEAC=2;MLEAF=1.00;MQ=43.05;MQRankSum=-0.308;QD=25.52;ReadPosRankSum=-0.884;SOR=0.314	GT:AD:DP:GQ:PL	1/1:1,60:61:99:1585,155,0
2L	17405651	2L_17405651_SNP	A	G	1616.77	.	AC=2;AF=1.00;AN=2;BaseQRankSum=0.417;ClippingRankSum=0.000;DB;DP=66;ExcessHet=3.0103;FS=0.000;MLEAC=2;MLEAF=1.00;MQ=43.11;MQRankSum=-0.297;QD=24.87;ReadPosRankSum=-0.620;SOR=0.307	GT:AD:DP:GQ:PL	1/1:1,64:65:99:1645,167,0
2L	17405767	2L_17405767_SNP	A	C	1444.77	.	AC=2;AF=1.00;AN=2;DB;DP=53;ExcessHet=3.0103;FS=0.000;MLEAC=2;MLEAF=1.00;MQ=44.00;QD=27.26;SOR=0.808	GT:AD:DP:GQ:PL	1/1:0,53:53:99:1473,159,0
2L	17405925	2L_17405925_SNP	A	T	1477.77	.	AC=2;AF=1.00;AN=2;DB;DP=58;ExcessHet=3.0103;FS=0.000;MLEAC=2;MLEAF=1.00;MQ=43.55;QD=25.48;SOR=0.762	GT:AD:DP:GQ:PL	1/1:0,58:58:99:1506,172,0
2L	17405957	2L_17405957_SNP	A	C	1438.77	.	AC=2;AF=1.00;AN=2;DB;DP=55;ExcessHet=3.0103;FS=0.000;MLEAC=2;MLEAF=1.00;MQ=44.00;QD=26.16;SOR=0.804	GT:AD:DP:GQ:PL	1/1:0,55:55:99:1467,164,0
2L	17405978	2L_17405978_SNP	C	T	1606.77	.	AC=2;AF=1.00;AN=2;DB;DP=59;ExcessHet=3.0103;FS=0.000;MLEAC=2;MLEAF=1.00;MQ=44.00;QD=27.23;SOR=1.034	GT:AD:DP:GQ:PL	1/1:0,59:59:99:1635,177,0
2L	17406133	2L_17406133_SNP	G	T	1588.77	.	AC=2;AF=1.00;AN=2;DB;DP=59;ExcessHet=3.0103;FS=0.000;MLEAC=2;MLEAF=1.00;MQ=43.93;QD=26.93;SOR=1.123	GT:AD:DP:GQ:PL	1/1:0,59:59:99:1617,177,0
2L	17406159	2L_17406159_SNP	A	C	2664.77	.	AC=2;AF=1.00;AN=2;DB;DP=60;ExcessHet=3.0103;FS=0.000;MLEAC=2;MLEAF=1.00;MQ=43.68;QD=29.75;SOR=0.760	GT:AD:DP:GQ:PL	1/1:0,60:60:99:2693,184,0
2L	17406161	2L_17406161_SNP	T	G	2664.77	.	AC=2;AF=1.00;AN=2;DB;DP=60;ExcessHet=3.0103;FS=0.000;MLEAC=2;MLEAF=1.00;MQ=43.68;QD=27.18;SOR=0.831	GT:AD:DP:GQ:PL	1/1:0,60:60:99:2693,184,0
2L	17406235	2L_17406235_SNP	T	A	1629.77	.	AC=2;AF=1.00;AN=2;DB;DP=59;ExcessHet=3.0103;FS=0.000;MLEAC=2;MLEAF=1.00;MQ=43.42;QD=27.62;SOR=0.726	GT:AD:DP:GQ:PL	1/1:0,59:59:99:1658,177,0
2L	17406392	2L_17406392_SNP	T	A	1636.77	.	AC=2;AF=1.00;AN=2;DB;DP=63;ExcessHet=3.0103;FS=0.000;MLEAC=2;MLEAF=1.00;MQ=43.94;QD=26.40;SOR=1.647	GT:AD:DP:GQ:PL	1/1:0,62:62:99:1665,185,0
2L	17406440	2L_17406440_SNP	G	A	2307.77	.	AC=2;AF=1.00;AN=2;DB;DP=53;ExcessHet=3.0103;FS=0.000;MLEAC=2;MLEAF=1.00;MQ=43.82;QD=28.38;SOR=0.892	GT:AD:DP:GQ:PL	1/1:0,53:53:99:2336,160,0
2L	17406444	2L_17406444_SNP	C	G	2335.77	.	AC=2;AF=1.00;AN=2;DB;DP=53;ExcessHet=3.0103;FS=0.000;MLEAC=2;MLEAF=1.00;MQ=43.82;QD=28.98;SOR=0.808	GT:AD:DP:GQ:PL	1/1:0,53:53:99:2364,163,0
2L	17406512	2L_17406512_SNP	C	T	1455.77	.	AC=2;AF=1.00;AN=2;DB;DP=56;ExcessHet=3.0103;FS=0.000;MLEAC=2;MLEAF=1.00;MQ=43.83;QD=26.00;SOR=0.922	GT:AD:DP:GQ:PL	1/1:0,56:56:99:1484,167,0
2L	17406566	2L_17406566_SNP	C	G	2165.77	.	AC=2;AF=1.00;AN=2;DB;DP=52;ExcessHet=3.0103;FS=0.000;MLEAC=2;MLEAF=1.00;MQ=43.96;QD=30.42;SOR=0.853	GT:AD:DP:GQ:PL	1/1:0,52:52:99:2194,156,0
2L	17406581	2L_17406581_SNP	A	G	2116.77	.	AC=2;AF=1.00;AN=2;DB;DP=50;ExcessHet=3.0103;FS=0.000;MLEAC=2;MLEAF=1.00;MQ=44.00;QD=31.05;SOR=0.693	GT:AD:DP:GQ:PL	1/1:0,50:50:99:2145,153,0
2L	17406695	2L_17406695_SNP	T	G	1281.77	.	AC=2;AF=1.00;AN=2;DB;DP=48;ExcessHet=3.0103;FS=0.000;MLEAC=2;MLEAF=1.00;MQ=44.00;QD=26.70;SOR=0.866	GT:AD:DP:GQ:PL	1/1:0,48:48:99:1310,144,0
2L	17406731	2L_17406731_SNP	C	G	1171.77	.	AC=2;AF=1.00;AN=2;DB;DP=44;ExcessHet=3.0103;FS=0.000;MLEAC=2;MLEAF=1.00;MQ=44.00;QD=26.63;SOR=0.883	GT:AD:DP:GQ:PL	1/1:0,44:44:99:1200,132,0
2L	17406761	2L_17406761_SNP	G	A	1321.77	.	AC=2;AF=1.00;AN=2;DB;DP=49;ExcessHet=3.0103;FS=0.000;MLEAC=2;MLEAF=1.00;MQ=44.00;QD=26.97;SOR=0.733	GT:AD:DP:GQ:PL	1/1:0,49:49:99:1350,147,0
2L	17406842	2L_17406842_SNP	A	G	2256.77	.	AC=2;AF=1.00;AN=2;DB;DP=51;ExcessHet=3.0103;FS=0.000;MLEAC=2;MLEAF=1.00;MQ=43.89;QD=30.18;SOR=0.900	GT:AD:DP:GQ:PL	1/1:0,51:51:99:2285,154,0
2L	17406844	2L_17406844_SNP	G	A	2256.77	.	AC=2;AF=1.00;AN=2;DB;DP=51;ExcessHet=3.0103;FS=0.000;MLEAC=2;MLEAF=1.00;MQ=43.89;QD=27.42;SOR=0.900	GT:AD:DP:GQ:PL	1/1:0,51:51:99:2285,154,0
2L	17406914	.	A	T	1646.77	.	AC=2;AF=1.00;AN=2;DP=64;ExcessHet=3.0103;FS=0.000;MLEAC=2;MLEAF=1.00;MQ=43.91;QD=26.14;SOR=0.724	GT:AD:DP:GQ:PL	1/1:0,63:63:99:1675,189,0
2L	17409434	2L_17409434_SNP	A	C	2117.77	.	AC=2;AF=1.00;AN=2;DB;DP=78;ExcessHet=3.0103;FS=0.000;MLEAC=2;MLEAF=1.00;MQ=44.00;QD=27.15;SOR=0.855	GT:AD:DP:GQ:PL	1/1:0,78:78:99:2146,233,0
2L	17410214	2L_17410214_SNP	A	C	1152.77	.	AC=2;AF=1.00;AN=2;DB;DP=43;ExcessHet=3.0103;FS=0.000;MLEAC=2;MLEAF=1.00;MQ=44.00;QD=26.81;SOR=1.455	GT:AD:DP:GQ:PL	1/1:0,43:43:99:1181,129,0
2L	17410229	2L_17410229_SNP	A	T	1856.77	.	AC=2;AF=1.00;AN=2;DB;DP=44;ExcessHet=3.0103;FS=0.000;MLEAC=2;MLEAF=1.00;MQ=44.00;QD=29.58;SOR=1.364	GT:AD:DP:GQ:PL	1/1:0,44:44:99:1885,135,0
2L	17410238	2L_17410238_SNP	T	G	1924.77	.	AC=2;AF=1.00;AN=2;DB;DP=44;ExcessHet=3.0103;FS=0.000;MLEAC=2;MLEAF=1.00;MQ=44.00;QD=27.09;SOR=1.828	GT:AD:DP:GQ:PL	1/1:0,44:44:99:1953,141,0
2L	17410969	2L_17410969_SNP	T	C	2127.77	.	AC=2;AF=1.00;AN=2;DB;DP=49;ExcessHet=3.0103;FS=0.000;MLEAC=2;MLEAF=1.00;MQ=44.00;QD=27.15;SOR=1.225	GT:AD:DP:GQ:PL	1/1:0,49:49:99:2156,147,0
2L	17410972	2L_17410972_SNP	G	T	2128.77	.	AC=2;AF=1.00;AN=2;DB;DP=49;ExcessHet=3.0103;FS=0.000;MLEAC=2;MLEAF=1.00;MQ=44.00;QD=31.06;SOR=1.112	GT:AD:DP:GQ:PL	1/1:0,49:49:99:2157,147,0
2L	17411239	2L_17411239_SNP	C	T	1675.77	.	AC=2;AF=1.00;AN=2;DB;DP=61;ExcessHet=3.0103;FS=0.000;MLEAC=2;MLEAF=1.00;MQ=43.78;QD=27.47;SOR=0.725	GT:AD:DP:GQ:PL	1/1:0,61:61:99:1704,183,0
2L	17411445	2L_17411445_SNP	A	C	1177.77	.	AC=2;AF=1.00;AN=2;DB;DP=47;ExcessHet=3.0103;FS=0.000;MLEAC=2;MLEAF=1.00;MQ=43.67;QD=26.17;SOR=1.038	GT:AD:DP:GQ:PL	1/1:0,45:45:99:1206,134,0
2L	17411660	.	A	AAG	2391.73	.	AC=2;AF=1.00;AN=2;DP=60;ExcessHet=3.0103;FS=0.000;MLEAC=2;MLEAF=1.00;MQ=44.74;QD=31.48;SOR=0.831	GT:AD:DP:GQ:PL	1/1:0,60:60:99:2429,184,0
2L	17411698	2L_17411698_SNP	A	C	1422.77	.	AC=2;AF=1.00;AN=2;DB;DP=56;ExcessHet=3.0103;FS=0.000;MLEAC=2;MLEAF=1.00;MQ=44.79;QD=25.41;SOR=0.841	GT:AD:DP:GQ:PL	1/1:0,56:56:99:1451,166,0
2L	17411806	2L_17411806_SNP	T	C	1303.77	.	AC=2;AF=1.00;AN=2;DB;DP=49;ExcessHet=3.0103;FS=0.000;MLEAC=2;MLEAF=1.00;MQ=44.23;QD=26.61;SOR=0.909	GT:AD:DP:GQ:PL	1/1:0,49:49:99:1332,147,0
2L	17412832	2L_17412832_SNP	C	T	1965.77	.	AC=2;AF=1.00;AN=2;DB;DP=72;ExcessHet=3.0103;FS=0.000;MLEAC=2;MLEAF=1.00;MQ=44.00;QD=27.30;SOR=1.148	GT:AD:DP:GQ:PL	1/1:0,72:72:99:1994,215,0
2L	17413548	2L_17413548_SNP	T	C	1762.77	.	AC=2;AF=1.00;AN=2;DB;DP=65;ExcessHet=3.0103;FS=0.000;MLEAC=2;MLEAF=1.00;MQ=43.97;QD=27.12;SOR=0.723	GT:AD:DP:GQ:PL	1/1:0,65:65:99:1791,195,0
2L	17413818	2L_17413818_SNP	C	T	1102.77	.	AC=2;AF=1.00;AN=2;DB;DP=50;ExcessHet=3.0103;FS=0.000;MLEAC=2;MLEAF=1.00;MQ=43.31;QD=26.26;SOR=3.056	GT:AD:DP:GQ:PL	1/1:0,42:42:99:1131,125,0
2L	17413890	2L_17413890_SNP	A	G	1276.77	.	AC=2;AF=1.00;AN=2;BaseQRankSum=1.086;ClippingRankSum=0.000;DB;DP=52;ExcessHet=3.0103;FS=3.979;MLEAC=2;MLEAF=1.00;MQ=42.30;MQRankSum=-0.307;QD=25.54;ReadPosRankSum=1.885;SOR=0.976	GT:AD:DP:GQ:PL	1/1:1,49:50:99:1305,123,0
2L	17414228	2L_17414228_SNP	C	T	2125.77	.	AC=2;AF=1.00;AN=2;DB;DP=78;ExcessHet=3.0103;FS=0.000;MLEAC=2;MLEAF=1.00;MQ=43.34;QD=27.25;SOR=1.765	GT:AD:DP:GQ:PL	1/1:0,78:78:99:2154,234,0
2L	17414283	2L_17414283_SNP	C	T	1953.77	.	AC=2;AF=1.00;AN=2;DB;DP=72;ExcessHet=3.0103;FS=0.000;MLEAC=2;MLEAF=1.00;MQ=43.77;QD=27.52;SOR=1.276	GT:AD:DP:GQ:PL	1/1:0,71:71:99:1982,213,0
2L	17414311	2L_17414311_SNP	T	G	1905.77	.	AC=2;AF=1.00;AN=2;DB;DP=70;ExcessHet=3.0103;FS=0.000;MLEAC=2;MLEAF=1.00;MQ=43.74;QD=27.23;SOR=0.811	GT:AD:DP:GQ:PL	1/1:0,70:70:99:1934,210,0
2L	17414361	2L_17414361_SNP	T	G	1632.77	.	AC=2;AF=1.00;AN=2;DB;DP=64;ExcessHet=3.0103;FS=0.000;MLEAC=2;MLEAF=1.00;MQ=43.91;QD=25.51;SOR=0.822	GT:AD:DP:GQ:PL	1/1:0,64:64:99:1661,190,0
2L	17414404	2L_17414404_DEL	AT	A	3274.73	.	AC=2;AF=1.00;AN=2;DB;DP=75;ExcessHet=3.0103;FS=0.000;MLEAC=2;MLEAF=1.00;MQ=43.90;QD=27.24;SOR=0.992	GT:AD:DP:GQ:PL	1/1:0,74:74:99:3312,223,0
2L	17414407	.	CTTTT	C	3274.73	.	AC=2;AF=1.00;AN=2;DP=73;ExcessHet=3.0103;FS=0.000;MLEAC=2;MLEAF=1.00;MQ=43.89;QD=30.10;SOR=1.032	GT:AD:DP:GQ:PL	1/1:0,73:73:99:3312,223,0
2L	17414414	.	TAAGATA	T	3274.73	.	AC=2;AF=1.00;AN=2;DP=73;ExcessHet=3.0103;FS=0.000;MLEAC=2;MLEAF=1.00;MQ=43.89;QD=32.29;SOR=1.032	GT:AD:DP:GQ:PL	1/1:0,73:73:99:3312,223,0
2L	17414433	.	A	G	3296.77	.	AC=2;AF=1.00;AN=2;DP=74;ExcessHet=3.0103;FS=0.000;MLEAC=2;MLEAF=1.00;MQ=43.89;QD=29.68;SOR=0.992	GT:AD:DP:GQ:PL	1/1:0,74:74:99:3325,226,0
2L	17414672	2L_17414672_SNP	T	C	1741.77	.	AC=2;AF=1.00;AN=2;DB;DP=65;ExcessHet=3.0103;FS=0.000;MLEAC=2;MLEAF=1.00;MQ=44.00;QD=26.80;SOR=0.723	GT:AD:DP:GQ:PL	1/1:0,65:65:99:1770,195,0
2L	17415029	2L_17415029_SNP	T	A	1994.77	.	AC=2;AF=1.00;AN=2;DB;DP=76;ExcessHet=3.0103;FS=0.000;MLEAC=2;MLEAF=1.00;MQ=44.00;QD=26.25;SOR=0.746	GT:AD:DP:GQ:PL	1/1:0,76:76:99:2023,228,0
2L	17415088	2L_17415088_SNP	C	T	1636.77	.	AC=2;AF=1.00;AN=2;DB;DP=62;ExcessHet=3.0103;FS=0.000;MLEAC=2;MLEAF=1.00;MQ=43.79;QD=26.83;SOR=0.793	GT:AD:DP:GQ:PL	1/1:0,61:61:99:1665,183,0
2L	17415227	2L_17415227_SNP	A	G	3111.77	.	AC=2;AF=1.00;AN=2;DB;DP=72;ExcessHet=3.0103;FS=0.000;MLEAC=2;MLEAF=1.00;MQ=43.77;QD=32.58;SOR=0.749	GT:AD:DP:GQ:PL	1/1:0,72:72:99:3140,192,0
2L	17415234	2L_17415234_SNP	C	A	3099.77	.	AC=2;AF=1.00;AN=2;BaseQRankSum=-0.249;ClippingRankSum=0.000;DB;DP=72;ExcessHet=3.0103;FS=0.000;MLEAC=2;MLEAF=1.00;MQ=43.77;MQRankSum=-0.139;QD=29.29;ReadPosRankSum=1.614;SOR=0.258	GT:AD:DP:GQ:PL	1/1:1,71:72:99:3128,192,0
2L	17415805	2L_17415805_SNP	T	C	1801.77	.	AC=2;AF=1.00;AN=2;DB;DP=71;ExcessHet=3.0103;FS=0.000;MLEAC=2;MLEAF=1.00;MQ=43.86;QD=25.74;SOR=1.163	GT:AD:DP:GQ:PL	1/1:0,70:70:99:1830,208,0
2L	17415828	2L_17415828_SNP	A	G	3210.77	.	AC=2;AF=1.00;AN=2;DB;DP=73;ExcessHet=3.0103;FS=0.000;MLEAC=2;MLEAF=1.00;MQ=43.84;QD=27.20;SOR=1.179	GT:AD:DP:GQ:PL	1/1:0,73:73:99:3239,223,0
2L	17415829	2L_17415829_SNP	A	C	3210.77	.	AC=2;AF=1.00;AN=2;DB;DP=73;ExcessHet=3.0103;FS=0.000;MLEAC=2;MLEAF=1.00;MQ=43.84;QD=26.12;SOR=1.179	GT:AD:DP:GQ:PL	1/1:0,73:73:99:3239,223,0
2L	17416459	2L_17416459_SNP	A	G	885.77	.	AC=2;AF=1.00;AN=2;DB;DP=34;ExcessHet=3.0103;FS=0.000;MLEAC=2;MLEAF=1.00;MQ=43.57;QD=26.05;SOR=1.244	GT:AD:DP:GQ:PL	1/1:0,34:34:99:914,102,0
2L	17416495	2L_17416495_SNP	G	A	953.77	.	AC=2;AF=1.00;AN=2;DB;DP=36;ExcessHet=3.0103;FS=0.000;MLEAC=2;MLEAF=1.00;MQ=43.59;QD=26.49;SOR=1.371	GT:AD:DP:GQ:PL	1/1:0,36:36:99:982,108,0
2L	17416765	2L_17416765_SNP	T	C	913.77	.	AC=2;AF=1.00;AN=2;DB;DP=35;ExcessHet=3.0103;FS=0.000;MLEAC=2;MLEAF=1.00;MQ=43.94;QD=26.11;SOR=1.483	GT:AD:DP:GQ:PL	1/1:0,35:35:99:942,105,0
2L	17416907	2L_17416907_SNP	T	C	1238.77	.	AC=2;AF=1.00;AN=2;DB;DP=48;ExcessHet=3.0103;FS=0.000;MLEAC=2;MLEAF=1.00;MQ=44.00;QD=26.36;SOR=0.735	GT:AD:DP:GQ:PL	1/1:0,47:47:99:1267,141,0
2L	17416957	2L_17416957_SNP	A	G	1300.77	.	AC=2;AF=1.00;AN=2;DB;DP=51;ExcessHet=3.0103;FS=0.000;MLEAC=2;MLEAF=1.00;MQ=43.37;QD=25.51;SOR=0.994	GT:AD:DP:GQ:PL	1/1:0,51:51:99:1329,152,0
2L	17417167	2L_17417167_SNP	T	C	1257.77	.	AC=2;AF=1.00;AN=2;DB;DP=47;ExcessHet=3.0103;FS=0.000;MLEAC=2;MLEAF=1.00;MQ=44.00;QD=26.76;SOR=0.919	GT:AD:DP:GQ:PL	1/1:0,47:47:99:1286,140,0
2L	17417650	2L_17417650_SNP	G	T	2491.77	.	AC=2;AF=1.00;AN=2;DB;DP=56;ExcessHet=3.0103;FS=0.000;MLEAC=2;MLEAF=1.00;MQ=43.59;QD=28.89;SOR=0.970	GT:AD:DP:GQ:PL	1/1:0,55:55:99:2520,169,0
2L	17417653	2L_17417653_SNP	G	C	2491.77	.	AC=2;AF=1.00;AN=2;DB;DP=57;ExcessHet=3.0103;FS=0.000;MLEAC=2;MLEAF=1.00;MQ=43.60;QD=30.63;SOR=1.009	GT:AD:DP:GQ:PL	1/1:0,56:56:99:2520,169,0
2L	17417663	2L_17417663_SNP	A	G	2417.77	.	AC=2;AF=1.00;AN=2;DB;DP=55;ExcessHet=3.0103;FS=0.000;MLEAC=2;MLEAF=1.00;MQ=43.62;QD=26.24;SOR=0.846	GT:AD:DP:GQ:PL	1/1:0,54:54:99:2446,169,0
2L	17417676	2L_17417676_SNP	C	T	2750.77	.	AC=2;AF=1.00;AN=2;DB;DP=61;ExcessHet=3.0103;FS=0.000;MLEAC=2;MLEAF=1.00;MQ=43.66;QD=31.42;SOR=0.793	GT:AD:DP:GQ:PL	1/1:0,61:61:99:2779,190,0
2L	17417681	2L_17417681_SNP	T	C	2750.77	.	AC=2;AF=1.00;AN=2;DB;DP=62;ExcessHet=3.0103;FS=0.000;MLEAC=2;MLEAF=1.00;MQ=43.63;QD=25.68;SOR=0.826	GT:AD:DP:GQ:PL	1/1:0,62:62:99:2779,190,0
2L	17417690	.	CA	C	2743.73	.	AC=2;AF=1.00;AN=2;DP=65;ExcessHet=3.0103;FS=0.000;MLEAC=2;MLEAF=1.00;MQ=43.65;QD=30.96;SOR=0.724	GT:AD:DP:GQ:PL	1/1:0,63:63:99:2781,190,0
2L	17417699	2L_17417699_SNP	T	C	2859.77	.	AC=2;AF=1.00;AN=2;DB;DP=65;ExcessHet=3.0103;FS=0.000;MLEAC=2;MLEAF=1.00;MQ=43.68;QD=24.81;SOR=0.723	GT:AD:DP:GQ:PL	1/1:0,65:65:99:2888,202,0
2L	17417772	.	C	T	1773.77	.	AC=2;AF=1.00;AN=2;DP=66;ExcessHet=3.0103;FS=0.000;MLEAC=2;MLEAF=1.00;MQ=43.85;QD=26.88;SOR=0.957	GT:AD:DP:GQ:PL	1/1:0,66:66:99:1802,198,0
2L	17417797	.	GT	G	1006.73	.	AC=2;AF=1.00;AN=2;BaseQRankSum=-0.995;ClippingRankSum=0.000;DP=62;ExcessHet=3.0103;FS=4.905;MLEAC=2;MLEAF=1.00;MQ=43.84;MQRankSum=-0.594;QD=17.06;ReadPosRankSum=-0.030;SOR=0.636	GT:AD:DP:GQ:PL	1/1:4,55:59:89:1044,89,0
2L	17417826	.	TATGGAAA	T	2520.73	.	AC=2;AF=1.00;AN=2;DP=60;ExcessHet=3.0103;FS=0.000;MLEAC=2;MLEAF=1.00;MQ=43.84;QD=24.67;SOR=0.800	GT:AD:DP:GQ:PL	1/1:0,57:57:99:2558,172,0
2L	17417847	2L_17417847_SNP	A	T	1548.77	.	AC=2;AF=1.00;AN=2;DB;DP=57;ExcessHet=3.0103;FS=0.000;MLEAC=2;MLEAF=1.00;MQ=43.83;QD=27.17;SOR=0.728	GT:AD:DP:GQ:PL	1/1:0,57:57:99:1577,171,0
2L	17418082	2L_17418082_SNP	T	G	1529.77	.	AC=2;AF=1.00;AN=2;BaseQRankSum=1.590;ClippingRankSum=0.000;DB;DP=59;ExcessHet=3.0103;FS=3.237;MLEAC=2;MLEAF=1.00;MQ=44.00;MQRankSum=0.000;QD=25.93;ReadPosRankSum=1.575;SOR=0.442	GT:AD:DP:GQ:PL	1/1:1,58:59:99:1558,151,0
2L	17418382	2L_17418382_SNP	G	A	2727.77	.	AC=2;AF=1.00;AN=2;DB;DP=62;ExcessHet=3.0103;FS=0.000;MLEAC=2;MLEAF=1.00;MQ=44.00;QD=27.20;SOR=0.899	GT:AD:DP:GQ:PL	1/1:0,62:62:99:2756,190,0
2L	17418389	2L_17418389_SNP	T	G	2692.77	.	AC=2;AF=1.00;AN=2;DB;DP=61;ExcessHet=3.0103;FS=0.000;MLEAC=2;MLEAF=1.00;MQ=44.00;QD=33.53;SOR=0.941	GT:AD:DP:GQ:PL	1/1:0,61:61:99:2721,184,0
2L	17418395	2L_17418395_SNP	C	A	2568.77	.	AC=2;AF=1.00;AN=2;DB;DP=59;ExcessHet=3.0103;FS=0.000;MLEAC=2;MLEAF=1.00;MQ=44.00;QD=28.40;SOR=0.726	GT:AD:DP:GQ:PL	1/1:0,59:59:99:2597,178,0
2L	17418726	2L_17418726_SNP	A	G	1240.77	.	AC=2;AF=1.00;AN=2;DB;DP=48;ExcessHet=3.0103;FS=0.000;MLEAC=2;MLEAF=1.00;MQ=43.84;QD=26.40;SOR=0.823	GT:AD:DP:GQ:PL	1/1:0,47:47:99:1269,141,0
2L	17418927	2L_17418927_SNP	C	T	872.77	.	AC=2;AF=1.00;AN=2;DB;DP=34;ExcessHet=3.0103;FS=0.000;MLEAC=2;MLEAF=1.00;MQ=43.71;QD=26.45;SOR=1.352	GT:AD:DP:GQ:PL	1/1:0,33:33:99:901,99,0
2L	17419275	2L_17419275_SNP	T	C	2859.77	.	AC=2;AF=1.00;AN=2;DB;DP=68;ExcessHet=3.0103;FS=0.000;MLEAC=2;MLEAF=1.00;MQ=42.67;QD=28.64;SOR=0.880	GT:AD:DP:GQ:PL	1/1:0,68:68:99:2888,205,0
2L	17419289	2L_17419289_SNP	G	C	2716.77	.	AC=2;AF=1.00;AN=2;DB;DP=61;ExcessHet=3.0103;FS=0.000;MLEAC=2;MLEAF=1.00;MQ=42.66;QD=34.30;SOR=0.725	GT:AD:DP:GQ:PL	1/1:0,61:61:99:2745,184,0
2L	17419296	.	G	A	2626.77	.	AC=2;AF=1.00;AN=2;DP=58;ExcessHet=3.0103;FS=0.000;MLEAC=2;MLEAF=1.00;MQ=42.59;QD=26.91;SOR=0.762	GT:AD:DP:GQ:PL	1/1:0,58:58:99:2655,178,0
2L	17419311	2L_17419311_SNP	T	A	2356.77	.	AC=2;AF=1.00;AN=2;DB;DP=51;ExcessHet=3.0103;FS=0.000;MLEAC=2;MLEAF=1.00;MQ=42.39;QD=25.81;SOR=0.732	GT:AD:DP:GQ:PL	1/1:0,51:51:99:2385,160,0
2L	17419317	2L_17419317_SNP	G	C	2221.77	.	AC=2;AF=1.00;AN=2;DB;DP=48;ExcessHet=3.0103;FS=0.000;MLEAC=2;MLEAF=1.00;MQ=42.25;QD=28.67;SOR=0.866	GT:AD:DP:GQ:PL	1/1:0,48:48:99:2250,151,0
2L	17419335	.	AT	A	2212.73	.	AC=2;AF=1.00;AN=2;DP=46;ExcessHet=3.0103;FS=0.000;MLEAC=2;MLEAF=1.00;MQ=42.13;QD=28.30;SOR=0.780	GT:AD:DP:GQ:PL	1/1:0,46:46:99:2250,151,0
2L	17419337	.	T	C	2086.77	.	AC=2;AF=1.00;AN=2;DP=47;ExcessHet=3.0103;FS=0.000;MLEAC=2;MLEAF=1.00;MQ=42.17;QD=35.57;SOR=0.735	GT:AD:DP:GQ:PL	1/1:0,47:47:99:2115,141,0
2L	17419338	.	GATATTAAAAAAA	G	2212.73	.	AC=2;AF=1.00;AN=2;DP=46;ExcessHet=3.0103;FS=0.000;MLEAC=2;MLEAF=1.00;MQ=42.13;QD=28.06;SOR=0.693	GT:AD:DP:GQ:PL	1/1:0,46:46:99:2250,151,0
2L	17419362	.	ATTATAT	A	2257.73	.	AC=2;AF=1.00;AN=2;DP=50;ExcessHet=3.0103;FS=0.000;MLEAC=2;MLEAF=1.00;MQ=42.28;QD=29.63;SOR=0.859	GT:AD:DP:GQ:PL	1/1:0,50:50:99:2295,154,0
2L	17419369	.	CATAT	C	2240.73	.	AC=2;AF=1.00;AN=2;DP=50;ExcessHet=3.0103;FS=0.000;MLEAC=2;MLEAF=1.00;MQ=42.28;QD=30.96;SOR=0.859	GT:AD:DP:GQ:PL	1/1:0,50:50:99:2278,154,0
2L	17419379	2L_17419379_SNP	A	G	2204.77	.	AC=2;AF=1.00;AN=2;DB;DP=49;ExcessHet=3.0103;FS=0.000;MLEAC=2;MLEAF=1.00;MQ=42.09;QD=33.43;SOR=1.007	GT:AD:DP:GQ:PL	1/1:0,49:49:99:2233,151,0
2L	17419410	2L_17419410_SNP	G	A	2170.77	.	AC=2;AF=1.00;AN=2;DB;DP=52;ExcessHet=3.0103;FS=0.000;MLEAC=2;MLEAF=1.00;MQ=42.49;QD=29.94;SOR=0.853	GT:AD:DP:GQ:PL	1/1:0,52:52:99:2199,159,0
2L	17419429	2L_17419429_SNP	T	A	2321.77	.	AC=2;AF=1.00;AN=2;DB;DP=50;ExcessHet=3.0103;FS=0.000;MLEAC=2;MLEAF=1.00;MQ=42.81;QD=26.39;SOR=0.952	GT:AD:DP:GQ:PL	1/1:0,50:50:99:2350,160,0
2L	17419449	2L_17419449_SNP	A	G	2521.77	.	AC=2;AF=1.00;AN=2;DB;DP=55;ExcessHet=3.0103;FS=0.000;MLEAC=2;MLEAF=1.00;MQ=42.64;QD=27.31;SOR=0.729	GT:AD:DP:GQ:PL	1/1:0,55:55:99:2550,175,0
2L	17419457	2L_17419457_SNP	T	A	2506.77	.	AC=2;AF=1.00;AN=2;DB;DP=58;ExcessHet=3.0103;FS=0.000;MLEAC=2;MLEAF=1.00;MQ=42.73;QD=25.00;SOR=0.762	GT:AD:DP:GQ:PL	1/1:0,58:58:99:2535,175,0
2L	17419968	2L_17419968_INS	T	TG	1833.73	.	AC=2;AF=1.00;AN=2;DB;DP=58;ExcessHet=3.0103;FS=0.000;MLEAC=2;MLEAF=1.00;MQ=43.93;QD=32.17;SOR=1.140	GT:AD:DP:GQ:PL	1/1:0,57:57:99:1871,171,0
2L	17420178	.	CAT	C	1873.73	.	AC=2;AF=1.00;AN=2;DP=66;ExcessHet=3.0103;FS=0.000;MLEAC=2;MLEAF=1.00;MQ=44.00;QD=31.76;SOR=0.796	GT:AD:DP:GQ:PL	1/1:0,59:59:99:1911,178,0
2L	17420284	.	T	TTTACAATGGA	2910.73	.	AC=2;AF=1.00;AN=2;DP=66;ExcessHet=3.0103;FS=0.000;MLEAC=2;MLEAF=1.00;MQ=43.94;QD=30.55;SOR=0.723	GT:AD:DP:GQ:PL	1/1:0,65:65:99:2948,198,0
2L	17420305	.	T	TATAC	2821.73	.	AC=2;AF=1.00;AN=2;DP=67;ExcessHet=3.0103;FS=0.000;MLEAC=2;MLEAF=1.00;MQ=43.94;QD=23.27;SOR=0.787	GT:AD:DP:GQ:PL	1/1:0,65:65:99:2859,195,0
2L	17420482	2L_17420482_SNP	T	C	1982.77	.	AC=2;AF=1.00;AN=2;DB;DP=74;ExcessHet=3.0103;FS=0.000;MLEAC=2;MLEAF=1.00;MQ=44.00;QD=27.16;SOR=0.898	GT:AD:DP:GQ:PL	1/1:0,73:73:99:2011,219,0
2L	17420763	2L_17420763_SNP	A	G	1442.77	.	AC=2;AF=1.00;AN=2;DB;DP=57;ExcessHet=3.0103;FS=0.000;MLEAC=2;MLEAF=1.00;MQ=43.59;QD=25.31;SOR=1.238	GT:AD:DP:GQ:PL	1/1:0,57:57:99:1471,169,0
2L	17420871	2L_17420871_SNP	T	A	1436.77	.	AC=2;AF=1.00;AN=2;DB;DP=53;ExcessHet=3.0103;FS=0.000;MLEAC=2;MLEAF=1.00;MQ=42.75;QD=27.11;SOR=1.654	GT:AD:DP:GQ:PL	1/1:0,53:53:99:1465,159,0
2L	17420897	2L_17420897_SNP	A	G	2331.77	.	AC=2;AF=1.00;AN=2;DB;DP=55;ExcessHet=3.0103;FS=0.000;MLEAC=2;MLEAF=1.00;MQ=42.41;QD=31.97;SOR=1.487	GT:AD:DP:GQ:PL	1/1:0,55:55:99:2360,166,0
2L	17420911	2L_17420911_SNP	T	A	2367.77	.	AC=2;AF=1.00;AN=2;DB;DP=52;ExcessHet=3.0103;FS=0.000;MLEAC=2;MLEAF=1.00;MQ=42.28;QD=33.38;SOR=1.480	GT:AD:DP:GQ:PL	1/1:0,52:52:99:2396,163,0
2L	17420929	2L_17420929_SNP	A	C	2221.77	.	AC=2;AF=1.00;AN=2;DB;DP=49;ExcessHet=3.0103;FS=0.000;MLEAC=2;MLEAF=1.00;MQ=42.13;QD=34.92;SOR=1.345	GT:AD:DP:GQ:PL	1/1:0,49:49:99:2250,151,0
2L	17420934	2L_17420934_SNP	A	C	2221.77	.	AC=2;AF=1.00;AN=2;DB;DP=48;ExcessHet=3.0103;FS=0.000;MLEAC=2;MLEAF=1.00;MQ=42.09;QD=31.92;SOR=1.298	GT:AD:DP:GQ:PL	1/1:0,48:48:99:2250,151,0
2L	17420938	.	TAATTTG	T	2167.73	.	AC=2;AF=1.00;AN=2;DP=47;ExcessHet=3.0103;FS=0.000;MLEAC=2;MLEAF=1.00;MQ=42.11;QD=35.46;SOR=1.378	GT:AD:DP:GQ:PL	1/1:0,47:47:99:2205,147,0
2L	17420947	.	TTA	T	2122.73	.	AC=2;AF=1.00;AN=2;DP=46;ExcessHet=3.0103;FS=0.000;MLEAC=2;MLEAF=1.00;MQ=42.07;QD=32.10;SOR=1.203	GT:AD:DP:GQ:PL	1/1:0,46:46:99:2160,144,0
2L	17420953	.	ATTTGTATTATGTATCTTCAC	A	2192.73	.	AC=2;AF=1.00;AN=2;DP=49;ExcessHet=3.0103;FS=0.000;MLEAC=2;MLEAF=1.00;MQ=42.19;QD=24.04;SOR=1.007	GT:AD:DP:GQ:PL	1/1:0,49:49:99:2230,150,0
2L	17420981	2L_17420981_SNP	C	A	2022.77	.	AC=2;AF=1.00;AN=2;DB;DP=46;ExcessHet=3.0103;FS=0.000;MLEAC=2;MLEAF=1.00;MQ=42.07;QD=28.86;SOR=1.085	GT:AD:DP:GQ:PL	1/1:0,46:46:99:2051,139,0
2L	17421013	2L_17421013_SNP	G	T	1413.77	.	AC=2;AF=1.00;AN=2;DB;DP=52;ExcessHet=3.0103;FS=0.000;MLEAC=2;MLEAF=1.00;MQ=42.10;QD=27.19;SOR=1.036	GT:AD:DP:GQ:PL	1/1:0,52:52:99:1442,156,0
2L	17421055	2L_17421055_SNP	T	G	1383.77	.	AC=2;AF=1.00;AN=2;DB;DP=51;ExcessHet=3.0103;FS=0.000;MLEAC=2;MLEAF=1.00;MQ=42.97;QD=27.13;SOR=0.732	GT:AD:DP:GQ:PL	1/1:0,51:51:99:1412,153,0
2L	17421177	2L_17421177_SNP	A	T	1656.77	.	AC=2;AF=1.00;AN=2;DB;DP=61;ExcessHet=3.0103;FS=0.000;MLEAC=2;MLEAF=1.00;MQ=42.71;QD=27.61;SOR=0.986	GT:AD:DP:GQ:PL	1/1:0,60:60:99:1685,180,0
2L	17421267	2L_17421267_SNP	A	T	1619.77	.	AC=2;AF=1.00;AN=2;DB;DP=59;ExcessHet=3.0103;FS=0.000;MLEAC=2;MLEAF=1.00;MQ=42.56;QD=27.45;SOR=0.726	GT:AD:DP:GQ:PL	1/1:0,59:59:99:1648,177,0
2L	17421288	2L_17421288_SNP	C	T	1848.77	.	AC=2;AF=1.00;AN=2;DB;DP=67;ExcessHet=3.0103;FS=0.000;MLEAC=2;MLEAF=1.00;MQ=42.47;QD=27.59;SOR=0.784	GT:AD:DP:GQ:PL	1/1:0,67:67:99:1877,201,0
2L	17421434	.	GCACACAAGCATACGAAAA	G	2346.73	.	AC=2;AF=1.00;AN=2;DP=61;ExcessHet=3.0103;FS=0.000;MLEAC=2;MLEAF=1.00;MQ=37.48;QD=30.38;SOR=1.036	GT:AD:DP:GQ:PL	1/1:0,52:52:99:2384,159,0
2L	17421469	.	A	AACTTT	2887.73	.	AC=2;AF=1.00;AN=2;DP=58;ExcessHet=3.0103;FS=0.000;MLEAC=2;MLEAF=1.00;MQ=36.14;QD=27.39;SOR=0.836	GT:AD:DP:GQ:PL	1/1:0,58:58:99:2925,196,0
2L	17421470	.	G	GAAAAGCAAATTGTGCACAC	2887.73	.	AC=2;AF=1.00;AN=2;DP=59;ExcessHet=3.0103;FS=0.000;MLEAC=2;MLEAF=1.00;MQ=36.08;QD=30.85;SOR=0.871	GT:AD:DP:GQ:PL	1/1:0,59:59:99:2925,196,0
2L	17421473	2L_17421473_SNP	A	T	2581.77	.	AC=2;AF=1.00;AN=2;DB;DP=57;ExcessHet=3.0103;FS=0.000;MLEAC=2;MLEAF=1.00;MQ=35.52;QD=29.39;SOR=0.728	GT:AD:DP:GQ:PL	1/1:0,57:57:99:2610,175,0
2L	17421489	2L_17421489_SNP	T	A	2446.77	.	AC=2;AF=1.00;AN=2;DB;DP=54;ExcessHet=3.0103;FS=0.000;MLEAC=2;MLEAF=1.00;MQ=35.40;QD=29.50;SOR=0.693	GT:AD:DP:GQ:PL	1/1:0,54:54:99:2475,166,0
2L	17421512	2L_17421512_SNP	C	G	2626.77	.	AC=2;AF=1.00;AN=2;DB;DP=56;ExcessHet=3.0103;FS=0.000;MLEAC=2;MLEAF=1.00;MQ=36.32;QD=30.23;SOR=0.922	GT:AD:DP:GQ:PL	1/1:0,56:56:99:2655,178,0
2L	17421516	2L_17421516_INS	C	CA	2527.73	.	AC=2;AF=1.00;AN=2;DB;DP=56;ExcessHet=3.0103;FS=0.000;MLEAC=2;MLEAF=1.00;MQ=36.12;QD=32.05;SOR=0.765	GT:AD:DP:GQ:PL	1/1:0,56:56:99:2565,172,0
2L	17421519	.	C	A	2401.77	.	AC=2;AF=1.00;AN=2;DP=53;ExcessHet=3.0103;FS=0.000;MLEAC=2;MLEAF=1.00;MQ=36.22;QD=31.50;SOR=0.730	GT:AD:DP:GQ:PL	1/1:0,53:53:99:2430,163,0
2L	17421538	2L_17421538_SNP	G	A	2446.77	.	AC=2;AF=1.00;AN=2;DB;DP=55;ExcessHet=3.0103;FS=0.000;MLEAC=2;MLEAF=1.00;MQ=36.78;QD=25.40;SOR=1.061	GT:AD:DP:GQ:PL	1/1:0,55:55:99:2475,166,0
2L	17421539	2L_17421539_SNP	A	T	2446.77	.	AC=2;AF=1.00;AN=2;DB;DP=53;ExcessHet=3.0103;FS=0.000;MLEAC=2;MLEAF=1.00;MQ=37.01;QD=30.50;SOR=1.077	GT:AD:DP:GQ:PL	1/1:0,53:53:99:2475,166,0
2L	17421554	.	A	AG	2527.73	.	AC=2;AF=1.00;AN=2;DP=55;ExcessHet=3.0103;FS=0.000;MLEAC=2;MLEAF=1.00;MQ=36.80;QD=35.63;SOR=1.061	GT:AD:DP:GQ:PL	1/1:0,55:55:99:2565,172,0
2L	17421558	.	TA	T	2527.73	.	AC=2;AF=1.00;AN=2;DP=55;ExcessHet=3.0103;FS=0.000;MLEAC=2;MLEAF=1.00;MQ=37.09;QD=27.72;SOR=0.970	GT:AD:DP:GQ:PL	1/1:0,55:55:99:2565,172,0
2L	17421566	2L_17421566_SNP	T	A	2491.77	.	AC=2;AF=1.00;AN=2;DB;DP=56;ExcessHet=3.0103;FS=0.000;MLEAC=2;MLEAF=1.00;MQ=36.85;QD=25.69;SOR=0.922	GT:AD:DP:GQ:PL	1/1:0,56:56:99:2520,169,0
2L	17421567	.	C	CT	2482.73	.	AC=2;AF=1.00;AN=2;DP=55;ExcessHet=3.0103;FS=0.000;MLEAC=2;MLEAF=1.00;MQ=36.77;QD=26.79;SOR=0.884	GT:AD:DP:GQ:PL	1/1:0,55:55:99:2520,169,0
2L	17421575	2L_17421575_SNP	G	A	2429.77	.	AC=2;AF=1.00;AN=2;DB;DP=52;ExcessHet=3.0103;FS=0.000;MLEAC=2;MLEAF=1.00;MQ=37.09;QD=30.71;SOR=0.941	GT:AD:DP:GQ:PL	1/1:0,52:52:99:2458,165,0
2L	17421603	2L_17421603_SNP	G	A	2287.77	.	AC=2;AF=1.00;AN=2;DB;DP=52;ExcessHet=3.0103;FS=0.000;MLEAC=2;MLEAF=1.00;MQ=36.17;QD=33.61;SOR=1.244	GT:AD:DP:GQ:PL	1/1:0,52:52:99:2316,157,0
2L	17421607	2L_17421607_SNP	T	A	2248.77	.	AC=2;AF=1.00;AN=2;DB;DP=51;ExcessHet=3.0103;FS=0.000;MLEAC=2;MLEAF=1.00;MQ=35.93;QD=33.96;SOR=1.436	GT:AD:DP:GQ:PL	1/1:0,51:51:99:2277,154,0
2L	17421631	.	A	AT	2602.73	.	AC=2;AF=1.00;AN=2;DP=58;ExcessHet=3.0103;FS=0.000;MLEAC=2;MLEAF=1.00;MQ=36.27;QD=23.60;SOR=1.651	GT:AD:DP:GQ:PL	1/1:0,56:56:99:2640,177,0
2L	17421634	.	G	GAAA	2647.73	.	AC=2;AF=1.00;AN=2;DP=59;ExcessHet=3.0103;FS=0.000;MLEAC=2;MLEAF=1.00;MQ=36.54;QD=28.48;SOR=1.773	GT:AD:DP:GQ:PL	1/1:0,59:59:99:2685,180,0
2L	17421636	.	A	AATTGGAAAAAC	2873.73	.	AC=2;AF=1.00;AN=2;DP=57;ExcessHet=3.0103;FS=0.000;MLEAC=2;MLEAF=1.00;MQ=36.09;QD=25.46;SOR=1.823	GT:AD:DP:GQ:PL	1/1:0,57:57:99:2911,196,0
2L	17421643	2L_17421643_INS	G	GGAACTAC	2572.73	.	AC=2;AF=1.00;AN=2;DB;DP=56;ExcessHet=3.0103;FS=0.000;MLEAC=2;MLEAF=1.00;MQ=36.27;QD=28.82;SOR=1.528	GT:AD:DP:GQ:PL	1/1:0,56:56:99:2610,175,0
2L	17421647	2L_17421647_SNP	C	G	2433.77	.	AC=2;AF=1.00;AN=2;DB;DP=55;ExcessHet=3.0103;FS=0.000;MLEAC=2;MLEAF=1.00;MQ=36.51;QD=31.52;SOR=1.487	GT:AD:DP:GQ:PL	1/1:0,55:55:99:2462,166,0
2L	17421687	2L_17421687_SNP	G	T	1287.77	.	AC=2;AF=1.00;AN=2;DB;DP=48;ExcessHet=3.0103;FS=0.000;MLEAC=2;MLEAF=1.00;MQ=37.57;QD=26.83;SOR=1.562	GT:AD:DP:GQ:PL	1/1:0,48:48:99:1316,144,0
2L	17421864	.	TG	T	1552.73	.	AC=2;AF=1.00;AN=2;DP=38;ExcessHet=3.0103;FS=0.000;MLEAC=2;MLEAF=1.00;MQ=42.67;QD=30.37;SOR=1.329	GT:AD:DP:GQ:PL	1/1:0,38:38:99:1590,114,0
2L	17421875	.	T	C	1561.77	.	AC=2;AF=1.00;AN=2;DP=36;ExcessHet=3.0103;FS=0.000;MLEAC=2;MLEAF=1.00;MQ=42.81;QD=27.82;SOR=1.209	GT:AD:DP:GQ:PL	1/1:0,36:36:99:1590,114,0
2L	17421932	2L_17421932_SNP	G	C	1395.77	.	AC=2;AF=1.00;AN=2;DB;DP=33;ExcessHet=3.0103;FS=0.000;MLEAC=2;MLEAF=1.00;MQ=43.00;QD=29.37;SOR=1.179	GT:AD:DP:GQ:PL	1/1:0,33:33:99:1424,102,0
2L	17421949	2L_17421949_SNP	A	G	1402.77	.	AC=2;AF=1.00;AN=2;DB;DP=31;ExcessHet=3.0103;FS=0.000;MLEAC=2;MLEAF=1.00;MQ=43.10;QD=33.03;SOR=1.402	GT:AD:DP:GQ:PL	1/1:0,31:31:96:1431,96,0
2L	17421968	2L_17421968_SNP	T	A	1317.77	.	AC=2;AF=1.00;AN=2;DB;DP=28;ExcessHet=3.0103;FS=0.000;MLEAC=2;MLEAF=1.00;MQ=43.03;QD=30.19;SOR=1.179	GT:AD:DP:GQ:PL	1/1:0,28:28:90:1346,90,0
2L	17421990	2L_17421990_SNP	C	A	1542.77	.	AC=2;AF=1.00;AN=2;DB;DP=34;ExcessHet=3.0103;FS=0.000;MLEAC=2;MLEAF=1.00;MQ=42.85;QD=26.96;SOR=1.244	GT:AD:DP:GQ:PL	1/1:0,34:34:99:1571,105,0
2L	17422001	.	GA	G	1539.73	.	AC=2;AF=1.00;AN=2;DP=35;ExcessHet=3.0103;FS=0.000;MLEAC=2;MLEAF=1.00;MQ=42.77;QD=35.13;SOR=1.483	GT:AD:DP:GQ:PL	1/1:0,35:35:87:1577,87,0
2L	17422011	2L_17422011_SNP	C	A	1410.77	.	AC=2;AF=1.00;AN=2;BaseQRankSum=1.167;ClippingRankSum=0.000;DB;DP=35;ExcessHet=3.0103;FS=4.649;MLEAC=2;MLEAF=1.00;MQ=42.99;MQRankSum=-0.894;QD=29.89;ReadPosRankSum=1.337;SOR=1.447	GT:AD:DP:GQ:PL	1/1:1,34:35:81:1439,81,0
2L	17422036	.	A	AC	902.73	.	AC=2;AF=1.00;AN=2;DP=39;ExcessHet=3.0103;FS=0.000;MLEAC=2;MLEAF=1.00;MQ=42.94;QD=24.40;SOR=1.802	GT:AD:DP:GQ:PL	1/1:0,37:37:99:940,114,0
2L	17422156	2L_17422156_SNP	G	A	1452.77	.	AC=2;AF=1.00;AN=2;DB;DP=54;ExcessHet=3.0103;FS=0.000;MLEAC=2;MLEAF=1.00;MQ=41.89;QD=26.90;SOR=1.697	GT:AD:DP:GQ:PL	1/1:0,54:54:99:1481,162,0
2L	17422182	2L_17422182_SNP	C	A	2278.77	.	AC=2;AF=1.00;AN=2;DB;DP=52;ExcessHet=3.0103;FS=0.000;MLEAC=2;MLEAF=1.00;MQ=41.79;QD=26.50;SOR=1.244	GT:AD:DP:GQ:PL	1/1:0,52:52:99:2307,159,0
2L	17422190	2L_17422190_SNP	C	T	2221.77	.	AC=2;AF=1.00;AN=2;DB;DP=50;ExcessHet=3.0103;FS=0.000;MLEAC=2;MLEAF=1.00;MQ=41.70;QD=27.55;SOR=1.157	GT:AD:DP:GQ:PL	1/1:0,50:50:99:2250,151,0
2L	17422202	2L_17422202_SNP	T	A	2266.77	.	AC=2;AF=1.00;AN=2;DB;DP=50;ExcessHet=3.0103;FS=0.000;MLEAC=2;MLEAF=1.00;MQ=41.56;QD=33.96;SOR=0.859	GT:AD:DP:GQ:PL	1/1:0,50:50:99:2295,154,0
2L	17422209	2L_17422209_SNP	A	G	2311.77	.	AC=2;AF=1.00;AN=2;DB;DP=50;ExcessHet=3.0103;FS=0.000;MLEAC=2;MLEAF=1.00;MQ=41.56;QD=31.36;SOR=0.859	GT:AD:DP:GQ:PL	1/1:0,50:50:99:2340,157,0
2L	17422216	2L_17422216_SNP	A	G	2446.77	.	AC=2;AF=1.00;AN=2;DB;DP=54;ExcessHet=3.0103;FS=0.000;MLEAC=2;MLEAF=1.00;MQ=41.49;QD=30.96;SOR=0.693	GT:AD:DP:GQ:PL	1/1:0,54:54:99:2475,166,0
2L	17422224	2L_17422224_SNP	A	T	2221.77	.	AC=2;AF=1.00;AN=2;DB;DP=47;ExcessHet=3.0103;FS=0.000;MLEAC=2;MLEAF=1.00;MQ=41.87;QD=29.28;SOR=1.022	GT:AD:DP:GQ:PL	1/1:0,47:47:99:2250,151,0
2L	17422227	2L_17422227_SNP	A	C	2401.77	.	AC=2;AF=1.00;AN=2;DB;DP=50;ExcessHet=3.0103;FS=0.000;MLEAC=2;MLEAF=1.00;MQ=41.91;QD=33.85;SOR=1.051	GT:AD:DP:GQ:PL	1/1:0,50:50:99:2430,163,0
2L	17422246	2L_17422246_SNP	G	C	2536.77	.	AC=2;AF=1.00;AN=2;DB;DP=56;ExcessHet=3.0103;FS=0.000;MLEAC=2;MLEAF=1.00;MQ=42.00;QD=31.44;SOR=0.922	GT:AD:DP:GQ:PL	1/1:0,56:56:99:2565,172,0
2L	17422247	2L_17422247_SNP	A	C	2536.77	.	AC=2;AF=1.00;AN=2;DB;DP=56;ExcessHet=3.0103;FS=0.000;MLEAC=2;MLEAF=1.00;MQ=42.00;QD=29.45;SOR=0.922	GT:AD:DP:GQ:PL	1/1:0,56:56:99:2565,172,0
2L	17422260	2L_17422260_SNP	T	G	2401.77	.	AC=2;AF=1.00;AN=2;DB;DP=53;ExcessHet=3.0103;FS=0.000;MLEAC=2;MLEAF=1.00;MQ=41.94;QD=35.46;SOR=0.892	GT:AD:DP:GQ:PL	1/1:0,53:53:99:2430,163,0
2L	17422261	.	T	TAGG	2420.73	.	AC=2;AF=1.00;AN=2;DP=54;ExcessHet=3.0103;FS=0.000;MLEAC=2;MLEAF=1.00;MQ=41.98;QD=27.78;SOR=0.846	GT:AD:DP:GQ:PL	1/1:0,54:54:99:2458,166,0
2L	17422262	.	T	TAGG	2420.73	.	AC=2;AF=1.00;AN=2;DP=53;ExcessHet=3.0103;FS=0.000;MLEAC=2;MLEAF=1.00;MQ=41.98;QD=32.21;SOR=0.808	GT:AD:DP:GQ:PL	1/1:0,53:53:99:2458,166,0
2L	17422276	2L_17422276_SNP	A	G	2469.77	.	AC=2;AF=1.00;AN=2;DB;DP=58;ExcessHet=3.0103;FS=0.000;MLEAC=2;MLEAF=1.00;MQ=42.23;QD=27.41;SOR=0.836	GT:AD:DP:GQ:PL	1/1:0,58:58:99:2498,174,0
2L	17422320	2L_17422320_SNP	G	T	1795.77	.	AC=2;AF=1.00;AN=2;DB;DP=67;ExcessHet=3.0103;FS=0.000;MLEAC=2;MLEAF=1.00;MQ=42.93;QD=26.80;SOR=0.917	GT:AD:DP:GQ:PL	1/1:0,67:67:99:1824,200,0
2L	17423175	2L_17423175_SNP	A	G	1530.77	.	AC=2;AF=1.00;AN=2;BaseQRankSum=-1.069;ClippingRankSum=0.000;DB;DP=61;ExcessHet=3.0103;FS=0.000;MLEAC=2;MLEAF=1.00;MQ=44.00;MQRankSum=0.000;QD=25.51;ReadPosRankSum=-0.678;SOR=0.237	GT:AD:DP:GQ:PL	1/1:1,59:60:99:1559,150,0
2L	17423196	2L_17423196_SNP	T	A	1463.77	.	AC=2;AF=1.00;AN=2;BaseQRankSum=-1.256;ClippingRankSum=0.000;DB;DP=58;ExcessHet=3.0103;FS=0.000;MLEAC=2;MLEAF=1.00;MQ=44.00;MQRankSum=0.000;QD=25.68;ReadPosRankSum=-1.038;SOR=0.285	GT:AD:DP:GQ:PL	1/1:1,56:57:99:1492,142,0
2L	17423224	2L_17423224_SNP	T	C	1336.77	.	AC=2;AF=1.00;AN=2;BaseQRankSum=-0.738;ClippingRankSum=0.000;DB;DP=57;ExcessHet=3.0103;FS=0.000;MLEAC=2;MLEAF=1.00;MQ=44.00;MQRankSum=0.000;QD=24.75;ReadPosRankSum=-0.456;SOR=0.282	GT:AD:DP:GQ:PL	1/1:1,53:54:99:1365,133,0
2L	17423320	.	G	GA	888.73	.	AC=2;AF=1.00;AN=2;BaseQRankSum=0.583;ClippingRankSum=0.000;DP=58;ExcessHet=3.0103;FS=3.108;MLEAC=2;MLEAF=1.00;MQ=44.00;MQRankSum=0.000;QD=19.32;ReadPosRankSum=0.809;SOR=0.263	GT:AD:DP:GQ:PL	1/1:2,44:46:96:926,96,0
2L	17423498	.	G	GA	2610.73	.	AC=2;AF=1.00;AN=2;DP=58;ExcessHet=3.0103;FS=0.000;MLEAC=2;MLEAF=1.00;MQ=44.00;QD=36.19;SOR=0.800	GT:AD:DP:GQ:PL	1/1:0,57:57:99:2648,184,0
2L	17423502	.	T	A	2650.77	.	AC=2;AF=1.00;AN=2;DP=61;ExcessHet=3.0103;FS=0.000;MLEAC=2;MLEAF=1.00;MQ=44.00;QD=29.70;SOR=1.022	GT:AD:DP:GQ:PL	1/1:0,61:61:99:2679,187,0
2L	17423604	.	AATG	A	2389.73	.	AC=2;AF=1.00;AN=2;DP=55;ExcessHet=3.0103;FS=0.000;MLEAC=2;MLEAF=1.00;MQ=43.39;QD=34.16;SOR=0.767	GT:AD:DP:GQ:PL	1/1:0,54:54:99:2427,163,0
2L	17423625	.	T	TCA	1487.73	.	AC=2;AF=1.00;AN=2;BaseQRankSum=-1.219;ClippingRankSum=0.000;DP=55;ExcessHet=3.0103;FS=3.478;MLEAC=2;MLEAF=1.00;MQ=43.39;MQRankSum=-0.385;QD=30.36;ReadPosRankSum=-1.027;SOR=0.626	GT:AD:DP:GQ:PL	1/1:1,48:49:99:1525,118,0
2L	17423798	.	CA	C	2204.73	.	AC=2;AF=1.00;AN=2;DP=53;ExcessHet=3.0103;FS=0.000;MLEAC=2;MLEAF=1.00;MQ=44.00;QD=30.65;SOR=0.900	GT:AD:DP:GQ:PL	1/1:0,51:51:99:2242,154,0
2L	17423812	.	CACACACAG	C	2249.73	.	AC=2;AF=1.00;AN=2;DP=50;ExcessHet=3.0103;FS=0.000;MLEAC=2;MLEAF=1.00;MQ=44.00;QD=26.59;SOR=0.952	GT:AD:DP:GQ:PL	1/1:0,50:50:99:2287,157,0
2L	17423840	2L_17423840_SNP	T	C	2002.77	.	AC=2;AF=1.00;AN=2;DB;DP=46;ExcessHet=3.0103;FS=0.000;MLEAC=2;MLEAF=1.00;MQ=44.00;QD=31.89;SOR=0.976	GT:AD:DP:GQ:PL	1/1:0,46:46:99:2031,138,0
2L	17424110	2L_17424110_INS	C	CT	1827.73	.	AC=2;AF=1.00;AN=2;DB;DP=53;ExcessHet=3.0103;FS=0.000;MLEAC=2;MLEAF=1.00;MQ=43.69;QD=34.49;SOR=1.287	GT:AD:DP:GQ:PL	1/1:0,53:53:99:1865,159,0
2L	17424309	.	GT	G	1962.73	.	AC=2;AF=1.00;AN=2;DP=67;ExcessHet=3.0103;FS=0.000;MLEAC=2;MLEAF=1.00;MQ=43.78;QD=29.29;SOR=0.917	GT:AD:DP:GQ:PL	1/1:0,67:67:99:2000,201,0
2L	17424335	2L_17424335_SNP	A	T	1782.77	.	AC=2;AF=1.00;AN=2;DB;DP=65;ExcessHet=3.0103;FS=0.000;MLEAC=2;MLEAF=1.00;MQ=43.78;QD=27.43;SOR=0.787	GT:AD:DP:GQ:PL	1/1:0,65:65:99:1811,195,0
2L	17424355	2L_17424355_SNP	A	G	2347.77	.	AC=2;AF=1.00;AN=2;DB;DP=53;ExcessHet=3.0103;FS=0.000;MLEAC=2;MLEAF=1.00;MQ=43.72;QD=26.96;SOR=0.730	GT:AD:DP:GQ:PL	1/1:0,53:53:99:2376,160,0
2L	17424360	2L_17424360_SNP	T	C	2383.77	.	AC=2;AF=1.00;AN=2;DB;DP=54;ExcessHet=3.0103;FS=0.000;MLEAC=2;MLEAF=1.00;MQ=43.73;QD=32.64;SOR=0.767	GT:AD:DP:GQ:PL	1/1:0,54:54:99:2412,163,0
2L	17424404	2L_17424404_SNP	A	T	1502.77	.	AC=2;AF=1.00;AN=2;BaseQRankSum=1.469;ClippingRankSum=0.000;DB;DP=57;ExcessHet=3.0103;FS=3.245;MLEAC=2;MLEAF=1.00;MQ=43.71;MQRankSum=4.163;QD=26.36;ReadPosRankSum=-0.426;SOR=0.450	GT:AD:DP:GQ:PL	1/1:1,56:57:99:1531,145,0
2L	17424455	2L_17424455_SNP	A	T	1396.77	.	AC=2;AF=1.00;AN=2;BaseQRankSum=1.553;ClippingRankSum=0.000;DB;DP=53;ExcessHet=3.0103;FS=3.625;MLEAC=2;MLEAF=1.00;MQ=43.96;MQRankSum=7.350;QD=26.35;ReadPosRankSum=-1.177;SOR=0.726	GT:AD:DP:GQ:PL	1/1:1,52:53:99:1425,132,0
2L	17424475	2L_17424475_SNP	T	G	1578.77	.	AC=2;AF=1.00;AN=2;BaseQRankSum=1.742;ClippingRankSum=0.000;DB;DP=60;ExcessHet=3.0103;FS=3.158;MLEAC=2;MLEAF=1.00;MQ=43.97;MQRankSum=7.811;QD=26.31;ReadPosRankSum=0.202;SOR=0.384	GT:AD:DP:GQ:PL	1/1:1,59:60:99:1607,155,0
2L	17424491	2L_17424491_SNP	G	C	1777.77	.	AC=2;AF=1.00;AN=2;BaseQRankSum=1.566;ClippingRankSum=0.000;DB;DP=67;ExcessHet=3.0103;FS=3.347;MLEAC=2;MLEAF=1.00;MQ=43.97;MQRankSum=8.247;QD=26.53;ReadPosRankSum=0.468;SOR=0.516	GT:AD:DP:GQ:PL	1/1:1,66:67:99:1806,175,0
2L	17424637	2L_17424637_SNP	C	G	2904.77	.	AC=2;AF=1.00;AN=2;DB;DP=66;ExcessHet=3.0103;FS=0.000;MLEAC=2;MLEAF=1.00;MQ=43.47;QD=29.12;SOR=1.196	GT:AD:DP:GQ:PL	1/1:0,66:66:99:2933,202,0
2L	17424642	2L_17424642_SNP	C	T	2866.77	.	AC=2;AF=1.00;AN=2;DB;DP=64;ExcessHet=3.0103;FS=0.000;MLEAC=2;MLEAF=1.00;MQ=43.45;QD=29.90;SOR=1.127	GT:AD:DP:GQ:PL	1/1:0,64:64:99:2895,199,0
2L	17424662	2L_17424662_SNP	T	G	1579.77	.	AC=2;AF=1.00;AN=2;DB;DP=59;ExcessHet=3.0103;FS=0.000;MLEAC=2;MLEAF=1.00;MQ=43.93;QD=26.78;SOR=1.123	GT:AD:DP:GQ:PL	1/1:0,59:59:99:1608,177,0
2L	17424746	2L_17424746_SNP	G	A	1923.77	.	AC=2;AF=1.00;AN=2;DB;DP=70;ExcessHet=3.0103;FS=0.000;MLEAC=2;MLEAF=1.00;MQ=43.97;QD=27.48;SOR=0.941	GT:AD:DP:GQ:PL	1/1:0,70:70:99:1952,210,0
2L	17424774	2L_17424774_SNP	A	G	1714.77	.	AC=2;AF=1.00;AN=2;DB;DP=65;ExcessHet=3.0103;FS=0.000;MLEAC=2;MLEAF=1.00;MQ=43.97;QD=26.38;SOR=0.723	GT:AD:DP:GQ:PL	1/1:0,65:65:99:1743,194,0
2L	17424868	2L_17424868_SNP	C	T	1807.77	.	AC=2;AF=1.00;AN=2;DB;DP=67;ExcessHet=3.0103;FS=0.000;MLEAC=2;MLEAF=1.00;MQ=43.94;QD=26.98;SOR=1.410	GT:AD:DP:GQ:PL	1/1:0,67:67:99:1836,200,0
2L	17424900	2L_17424900_SNP	T	G	2832.77	.	AC=2;AF=1.00;AN=2;DB;DP=65;ExcessHet=3.0103;FS=0.000;MLEAC=2;MLEAF=1.00;MQ=43.94;QD=31.99;SOR=1.758	GT:AD:DP:GQ:PL	1/1:0,65:65:99:2861,196,0
2L	17424908	.	TCGAA	T	2735.73	.	AC=2;AF=1.00;AN=2;DP=61;ExcessHet=3.0103;FS=0.000;MLEAC=2;MLEAF=1.00;MQ=43.94;QD=33.22;SOR=1.727	GT:AD:DP:GQ:PL	1/1:0,61:61:99:2773,187,0
2L	17424958	2L_17424958_SNP	A	T	2396.77	.	AC=2;AF=1.00;AN=2;DB;DP=55;ExcessHet=3.0103;FS=0.000;MLEAC=2;MLEAF=1.00;MQ=44.00;QD=31.58;SOR=1.739	GT:AD:DP:GQ:PL	1/1:0,55:55:99:2425,166,0
2L	17424965	2L_17424965_SNP	A	G	2609.77	.	AC=2;AF=1.00;AN=2;DB;DP=59;ExcessHet=3.0103;FS=0.000;MLEAC=2;MLEAF=1.00;MQ=44.00;QD=31.84;SOR=1.532	GT:AD:DP:GQ:PL	1/1:0,59:59:99:2638,184,0
2L	17425298	2L_17425298_SNP	A	T	1471.77	.	AC=2;AF=1.00;AN=2;DB;DP=56;ExcessHet=3.0103;FS=0.000;MLEAC=2;MLEAF=1.00;MQ=43.87;QD=26.76;SOR=0.804	GT:AD:DP:GQ:PL	1/1:0,55:55:99:1500,164,0
2L	17425464	2L_17425464_SNP	T	A	1920.77	.	AC=2;AF=1.00;AN=2;DB;DP=44;ExcessHet=3.0103;FS=0.000;MLEAC=2;MLEAF=1.00;MQ=43.93;QD=33.69;SOR=1.105	GT:AD:DP:GQ:PL	1/1:0,44:44:99:1949,132,0
2L	17425468	2L_17425468_SNP	C	G	1886.77	.	AC=2;AF=1.00;AN=2;DB;DP=43;ExcessHet=3.0103;FS=0.000;MLEAC=2;MLEAF=1.00;MQ=43.93;QD=21.02;SOR=1.179	GT:AD:DP:GQ:PL	1/1:0,43:43:99:1915,129,0
2L	17425778	2L_17425778_INS	T	TTCAGTAAAAATTTAATTTAATTTAATTTTAATTTTAATTTAATTTA	2311.73	.	AC=2;AF=1.00;AN=2;DB;DP=38;ExcessHet=3.0103;FS=0.000;MLEAC=2;MLEAF=1.00;MQ=42.38;QD=26.65;SOR=0.914	GT:AD:DP:GQ:PL	1/1:0,38:38:99:2349,158,0
2L	17425924	.	A	T	1684.77	.	AC=2;AF=1.00;AN=2;DP=62;ExcessHet=3.0103;FS=0.000;MLEAC=2;MLEAF=1.00;MQ=43.56;QD=27.17;SOR=1.057	GT:AD:DP:GQ:PL	1/1:0,62:62:99:1713,186,0
2L	17426026	2L_17426026_SNP	G	A	1953.77	.	AC=2;AF=1.00;AN=2;DB;DP=71;ExcessHet=3.0103;FS=0.000;MLEAC=2;MLEAF=1.00;MQ=43.74;QD=27.52;SOR=0.971	GT:AD:DP:GQ:PL	1/1:0,71:71:99:1982,212,0
2L	17426123	2L_17426123_SNP	G	A	1695.77	.	AC=2;AF=1.00;AN=2;DB;DP=63;ExcessHet=3.0103;FS=0.000;MLEAC=2;MLEAF=1.00;MQ=43.75;QD=26.92;SOR=0.859	GT:AD:DP:GQ:PL	1/1:0,63:63:99:1724,189,0
2L	17426306	2L_17426306_SNP	G	A	2822.77	.	AC=2;AF=1.00;AN=2;DB;DP=65;ExcessHet=3.0103;FS=0.000;MLEAC=2;MLEAF=1.00;MQ=44.00;QD=30.21;SOR=0.723	GT:AD:DP:GQ:PL	1/1:0,65:65:99:2851,196,0
2L	17426310	2L_17426310_SNP	A	G	2822.77	.	AC=2;AF=1.00;AN=2;DB;DP=63;ExcessHet=3.0103;FS=0.000;MLEAC=2;MLEAF=1.00;MQ=44.00;QD=28.73;SOR=0.724	GT:AD:DP:GQ:PL	1/1:0,63:63:99:2851,196,0
2L	17426613	.	TTG	T	630.73	.	AC=2;AF=1.00;AN=2;BaseQRankSum=-1.857;ClippingRankSum=0.000;DP=47;ExcessHet=3.0103;FS=0.000;MLEAC=2;MLEAF=1.00;MQ=43.76;MQRankSum=-0.438;QD=15.02;ReadPosRankSum=0.196;SOR=0.467	GT:AD:DP:GQ:PL	1/1:3,39:42:58:668,58,0
2L	17426633	2L_17426633_SNP	C	T	2174.77	.	AC=2;AF=1.00;AN=2;DB;DP=52;ExcessHet=3.0103;FS=0.000;MLEAC=2;MLEAF=1.00;MQ=43.78;QD=25.14;SOR=1.136	GT:AD:DP:GQ:PL	1/1:0,52:52:99:2203,159,0
2L	17426676	2L_17426676_SNP	G	A	2851.77	.	AC=2;AF=1.00;AN=2;DB;DP=62;ExcessHet=3.0103;FS=0.000;MLEAC=2;MLEAF=1.00;MQ=43.76;QD=30.67;SOR=1.329	GT:AD:DP:GQ:PL	1/1:0,62:62:99:2880,193,0
2L	17426677	2L_17426677_SNP	T	A	2941.77	.	AC=2;AF=1.00;AN=2;DB;DP=63;ExcessHet=3.0103;FS=0.000;MLEAC=2;MLEAF=1.00;MQ=43.76;QD=32.93;SOR=1.270	GT:AD:DP:GQ:PL	1/1:0,63:63:99:2970,199,0
2L	17426686	2L_17426686_SNP	G	A	3121.77	.	AC=2;AF=1.00;AN=2;DB;DP=66;ExcessHet=3.0103;FS=0.000;MLEAC=2;MLEAF=1.00;MQ=43.77;QD=27.89;SOR=1.473	GT:AD:DP:GQ:PL	1/1:0,66:66:99:3150,211,0
2L	17426692	2L_17426692_SNP	C	G	3076.77	.	AC=2;AF=1.00;AN=2;DB;DP=66;ExcessHet=3.0103;FS=0.000;MLEAC=2;MLEAF=1.00;MQ=43.80;QD=29.74;SOR=1.574	GT:AD:DP:GQ:PL	1/1:0,66:66:99:3105,208,0
2L	17426696	2L_17426696_SNP	G	C	2941.77	.	AC=2;AF=1.00;AN=2;DB;DP=64;ExcessHet=3.0103;FS=0.000;MLEAC=2;MLEAF=1.00;MQ=43.91;QD=29.72;SOR=1.503	GT:AD:DP:GQ:PL	1/1:0,64:64:99:2970,199,0
2L	17426712	2L_17426712_SNP	A	C	2986.77	.	AC=2;AF=1.00;AN=2;DB;DP=64;ExcessHet=3.0103;FS=0.000;MLEAC=2;MLEAF=1.00;MQ=43.94;QD=31.00;SOR=1.306	GT:AD:DP:GQ:PL	1/1:0,64:64:99:3015,202,0
2L	17426721	2L_17426721_SNP	T	C	2815.77	.	AC=2;AF=1.00;AN=2;DB;DP=64;ExcessHet=3.0103;FS=0.000;MLEAC=2;MLEAF=1.00;MQ=43.94;QD=24.25;SOR=1.127	GT:AD:DP:GQ:PL	1/1:0,64:64:99:2844,193,0
2L	17426761	2L_17426761_SNP	G	A	2864.77	.	AC=2;AF=1.00;AN=2;DB;DP=68;ExcessHet=3.0103;FS=0.000;MLEAC=2;MLEAF=1.00;MQ=43.94;QD=32.32;SOR=1.146	GT:AD:DP:GQ:PL	1/1:0,67:67:99:2893,202,0
2L	17426776	2L_17426776_SNP	A	G	2886.77	.	AC=2;AF=1.00;AN=2;DB;DP=64;ExcessHet=3.0103;FS=0.000;MLEAC=2;MLEAF=1.00;MQ=43.94;QD=31.22;SOR=1.010	GT:AD:DP:GQ:PL	1/1:0,63:63:99:2915,199,0
2L	17426793	2L_17426793_SNP	A	G	2726.77	.	AC=2;AF=1.00;AN=2;DB;DP=64;ExcessHet=3.0103;FS=0.000;MLEAC=2;MLEAF=1.00;MQ=43.82;QD=34.43;SOR=0.933	GT:AD:DP:GQ:PL	1/1:0,63:63:99:2755,196,0
2L	17426921	2L_17426921_SNP	G	A	2027.77	.	AC=2;AF=1.00;AN=2;DB;DP=76;ExcessHet=3.0103;FS=0.000;MLEAC=2;MLEAF=1.00;MQ=43.97;QD=26.68;SOR=0.746	GT:AD:DP:GQ:PL	1/1:0,76:76:99:2056,228,0
2L	17427085	2L_17427085_SNP	C	T	1435.77	.	AC=2;AF=1.00;AN=2;DB;DP=55;ExcessHet=3.0103;FS=0.000;MLEAC=2;MLEAF=1.00;MQ=44.00;QD=26.10;SOR=0.804	GT:AD:DP:GQ:PL	1/1:0,55:55:99:1464,164,0
2L	17427169	2L_17427169_SNP	G	A	2677.77	.	AC=2;AF=1.00;AN=2;DB;DP=60;ExcessHet=3.0103;FS=0.000;MLEAC=2;MLEAF=1.00;MQ=44.00;QD=29.97;SOR=0.986	GT:AD:DP:GQ:PL	1/1:0,60:60:99:2706,187,0
2L	17427173	2L_17427173_SNP	T	A	2646.77	.	AC=2;AF=1.00;AN=2;DB;DP=61;ExcessHet=3.0103;FS=0.000;MLEAC=2;MLEAF=1.00;MQ=44.00;QD=35.56;SOR=1.022	GT:AD:DP:GQ:PL	1/1:0,61:61:99:2675,184,0
2L	17427273	2L_17427273_DEL	AC	A	1698.73	.	AC=2;AF=1.00;AN=2;DB;DP=54;ExcessHet=3.0103;FS=0.000;MLEAC=2;MLEAF=1.00;MQ=43.93;QD=31.46;SOR=0.693	GT:AD:DP:GQ:PL	1/1:0,54:54:99:1736,162,0
2L	17427309	2L_17427309_SNP	T	A	2061.77	.	AC=2;AF=1.00;AN=2;DB;DP=51;ExcessHet=3.0103;FS=0.000;MLEAC=2;MLEAF=1.00;MQ=43.88;QD=31.28;SOR=0.813	GT:AD:DP:GQ:PL	1/1:0,51:51:99:2090,153,0
2L	17427323	.	GTT	G	1953.73	.	AC=2;AF=1.00;AN=2;DP=46;ExcessHet=3.0103;FS=0.000;MLEAC=2;MLEAF=1.00;MQ=43.87;QD=32.20;SOR=0.780	GT:AD:DP:GQ:PL	1/1:0,46:46:99:1991,141,0
2L	17427353	2L_17427353_DEL	ACC	A	1871.73	.	AC=2;AF=1.00;AN=2;DB;DP=46;ExcessHet=3.0103;FS=0.000;MLEAC=2;MLEAF=1.00;MQ=43.91;QD=28.58;SOR=0.829	GT:AD:DP:GQ:PL	1/1:0,45:45:99:1909,135,0
2L	17427496	2L_17427496_SNP	T	C	1659.77	.	AC=2;AF=1.00;AN=2;DB;DP=63;ExcessHet=3.0103;FS=0.000;MLEAC=2;MLEAF=1.00;MQ=43.97;QD=26.35;SOR=0.933	GT:AD:DP:GQ:PL	1/1:0,63:63:99:1688,188,0
2L	17427521	2L_17427521_SNP	C	T	1621.77	.	AC=2;AF=1.00;AN=2;DB;DP=59;ExcessHet=3.0103;FS=0.000;MLEAC=2;MLEAF=1.00;MQ=43.97;QD=27.49;SOR=1.034	GT:AD:DP:GQ:PL	1/1:0,59:59:99:1650,177,0
2L	17428273	2L_17428273_SNP	G	T	1143.77	.	AC=2;AF=1.00;AN=2;DB;DP=44;ExcessHet=3.0103;FS=0.000;MLEAC=2;MLEAF=1.00;MQ=44.00;QD=26.60;SOR=0.836	GT:AD:DP:GQ:PL	1/1:0,43:43:99:1172,129,0
2L	17428400	.	G	A	2270.77	.	AC=2;AF=1.00;AN=2;DP=50;ExcessHet=3.0103;FS=0.000;MLEAC=2;MLEAF=1.00;MQ=43.94;QD=31.30;SOR=1.390	GT:AD:DP:GQ:PL	1/1:0,50:50:99:2299,156,0
2L	17428401	2L_17428401_SNP	T	C	2270.77	.	AC=2;AF=1.00;AN=2;DB;DP=52;ExcessHet=3.0103;FS=0.000;MLEAC=2;MLEAF=1.00;MQ=43.94;QD=26.74;SOR=1.480	GT:AD:DP:GQ:PL	1/1:0,52:52:99:2299,156,0
2L	17428458	2L_17428458_SNP	T	A	2610.77	.	AC=2;AF=1.00;AN=2;DB;DP=60;ExcessHet=3.0103;FS=0.000;MLEAC=2;MLEAF=1.00;MQ=43.90;QD=28.25;SOR=1.255	GT:AD:DP:GQ:PL	1/1:0,60:60:99:2639,181,0
2L	17428471	2L_17428471_SNP	G	A	2700.77	.	AC=2;AF=1.00;AN=2;DB;DP=62;ExcessHet=3.0103;FS=0.000;MLEAC=2;MLEAF=1.00;MQ=43.91;QD=28.99;SOR=0.976	GT:AD:DP:GQ:PL	1/1:0,62:62:99:2729,190,0
2L	17428592	2L_17428592_SNP	T	C	1654.77	.	AC=2;AF=1.00;AN=2;DB;DP=64;ExcessHet=3.0103;FS=0.000;MLEAC=2;MLEAF=1.00;MQ=44.00;QD=25.86;SOR=0.892	GT:AD:DP:GQ:PL	1/1:0,64:64:99:1683,189,0
2L	17428609	2L_17428609_SNP	G	A	3110.77	.	AC=2;AF=1.00;AN=2;DB;DP=72;ExcessHet=3.0103;FS=0.000;MLEAC=2;MLEAF=1.00;MQ=44.00;QD=27.99;SOR=0.807	GT:AD:DP:GQ:PL	1/1:0,72:72:99:3139,216,0
2L	17428617	2L_17428617_SNP	G	A	3155.77	.	AC=2;AF=1.00;AN=2;DB;DP=74;ExcessHet=3.0103;FS=0.000;MLEAC=2;MLEAF=1.00;MQ=44.00;QD=33.28;SOR=0.864	GT:AD:DP:GQ:PL	1/1:0,74:74:99:3184,222,0
2L	17428750	.	T	TA	1516.73	.	AC=2;AF=1.00;AN=2;DP=68;ExcessHet=3.0103;FS=0.000;MLEAC=2;MLEAF=1.00;MQ=44.00;QD=23.70;SOR=0.966	GT:AD:DP:GQ:PL	1/1:0,64:64:99:1554,192,0
2L	17428771	2L_17428771_SNP	G	A	3021.77	.	AC=2;AF=1.00;AN=2;DB;DP=69;ExcessHet=3.0103;FS=0.000;MLEAC=2;MLEAF=1.00;MQ=44.00;QD=27.97;SOR=0.910	GT:AD:DP:GQ:PL	1/1:0,69:69:99:3050,211,0
2L	17428779	2L_17428779_SNP	T	C	3133.77	.	AC=2;AF=1.00;AN=2;DB;DP=72;ExcessHet=3.0103;FS=0.000;MLEAC=2;MLEAF=1.00;MQ=43.97;QD=35.72;SOR=0.693	GT:AD:DP:GQ:PL	1/1:0,72:72:99:3162,222,0
2L	17429048	2L_17429048_SNP	A	G	1408.77	.	AC=2;AF=1.00;AN=2;DB;DP=52;ExcessHet=3.0103;FS=0.000;MLEAC=2;MLEAF=1.00;MQ=44.00;QD=27.09;SOR=0.693	GT:AD:DP:GQ:PL	1/1:0,52:52:99:1437,155,0
2L	17429478	2L_17429478_DEL	AC	A	1869.73	.	AC=2;AF=1.00;AN=2;DB;DP=61;ExcessHet=3.0103;FS=0.000;MLEAC=2;MLEAF=1.00;MQ=43.94;QD=31.16;SOR=0.831	GT:AD:DP:GQ:PL	1/1:0,60:60:99:1907,180,0
2L	17429505	2L_17429505_SNP	T	C	2838.77	.	AC=2;AF=1.00;AN=2;DB;DP=63;ExcessHet=3.0103;FS=0.000;MLEAC=2;MLEAF=1.00;MQ=43.94;QD=28.97;SOR=0.724	GT:AD:DP:GQ:PL	1/1:0,63:63:99:2867,193,0
2L	17429507	2L_17429507_SNP	G	T	2838.77	.	AC=2;AF=1.00;AN=2;DB;DP=63;ExcessHet=3.0103;FS=0.000;MLEAC=2;MLEAF=1.00;MQ=43.94;QD=31.28;SOR=0.724	GT:AD:DP:GQ:PL	1/1:0,63:63:99:2867,193,0
2L	17429525	2L_17429525_SNP	A	C	2941.77	.	AC=2;AF=1.00;AN=2;DB;DP=62;ExcessHet=3.0103;FS=0.000;MLEAC=2;MLEAF=1.00;MQ=43.94;QD=31.89;SOR=0.826	GT:AD:DP:GQ:PL	1/1:0,62:62:99:2970,199,0
2L	17429544	2L_17429544_SNP	G	A	3285.77	.	AC=2;AF=1.00;AN=2;DB;DP=71;ExcessHet=3.0103;FS=0.000;MLEAC=2;MLEAF=1.00;MQ=43.86;QD=29.64;SOR=0.779	GT:AD:DP:GQ:PL	1/1:0,71:71:99:3314,223,0
2L	17429550	2L_17429550_SNP	C	A	3245.77	.	AC=2;AF=1.00;AN=2;DB;DP=74;ExcessHet=3.0103;FS=0.000;MLEAC=2;MLEAF=1.00;MQ=43.87;QD=29.46;SOR=0.693	GT:AD:DP:GQ:PL	1/1:0,74:74:99:3274,223,0
2L	17429709	2L_17429709_SNP	C	T	1393.77	.	AC=2;AF=1.00;AN=2;DB;DP=51;ExcessHet=3.0103;FS=0.000;MLEAC=2;MLEAF=1.00;MQ=43.87;QD=27.33;SOR=1.094	GT:AD:DP:GQ:PL	1/1:0,51:51:99:1422,153,0
2L	17429741	2L_17429741_SNP	T	A	1374.77	.	AC=2;AF=1.00;AN=2;DB;DP=52;ExcessHet=3.0103;FS=0.000;MLEAC=2;MLEAF=1.00;MQ=43.62;QD=26.44;SOR=0.853	GT:AD:DP:GQ:PL	1/1:0,52:52:99:1403,155,0
2L	17429784	2L_17429784_SNP	G	A	1389.77	.	AC=2;AF=1.00;AN=2;DB;DP=52;ExcessHet=3.0103;FS=0.000;MLEAC=2;MLEAF=1.00;MQ=43.47;QD=26.73;SOR=1.136	GT:AD:DP:GQ:PL	1/1:0,52:52:99:1418,156,0
2L	17429798	.	G	GAA	1548.73	.	AC=2;AF=1.00;AN=2;DP=52;ExcessHet=3.0103;FS=0.000;MLEAC=2;MLEAF=1.00;MQ=43.47;QD=31.61;SOR=1.609	GT:AD:DP:GQ:PL	1/1:0,49:49:99:1586,147,0
2L	17429866	2L_17429866_SNP	T	G	1187.77	.	AC=2;AF=1.00;AN=2;DB;DP=46;ExcessHet=3.0103;FS=0.000;MLEAC=2;MLEAF=1.00;MQ=43.16;QD=25.82;SOR=0.976	GT:AD:DP:GQ:PL	1/1:0,46:46:99:1216,138,0
2L	17429904	.	GGAGAGA	G	1909.73	.	AC=2;AF=1.00;AN=2;DP=47;ExcessHet=3.0103;FS=0.000;MLEAC=2;MLEAF=1.00;MQ=42.52;QD=34.49;SOR=0.784	GT:AD:DP:GQ:PL	1/1:0,44:44:99:1947,133,0
2L	17429970	.	G	A	2131.77	.	AC=2;AF=1.00;AN=2;DP=48;ExcessHet=3.0103;FS=0.000;MLEAC=2;MLEAF=1.00;MQ=42.32;QD=30.41;SOR=1.179	GT:AD:DP:GQ:PL	1/1:0,48:48:99:2160,144,0
2L	17429971	.	G	A	2131.77	.	AC=2;AF=1.00;AN=2;DP=48;ExcessHet=3.0103;FS=0.000;MLEAC=2;MLEAF=1.00;MQ=42.32;QD=28.12;SOR=1.179	GT:AD:DP:GQ:PL	1/1:0,48:48:99:2160,144,0
2L	17430107	2L_17430107_SNP	G	A	2287.77	.	AC=2;AF=1.00;AN=2;DB;DP=52;ExcessHet=3.0103;FS=0.000;MLEAC=2;MLEAF=1.00;MQ=40.87;QD=30.75;SOR=0.853	GT:AD:DP:GQ:PL	1/1:0,52:52:99:2316,157,0
2L	17430111	2L_17430111_SNP	A	T	2433.77	.	AC=2;AF=1.00;AN=2;DB;DP=52;ExcessHet=3.0103;FS=0.000;MLEAC=2;MLEAF=1.00;MQ=40.79;QD=28.69;SOR=0.941	GT:AD:DP:GQ:PL	1/1:0,52:52:99:2462,166,0
2L	17430114	2L_17430114_SNP	C	T	2434.77	.	AC=2;AF=1.00;AN=2;DB;DP=54;ExcessHet=3.0103;FS=0.000;MLEAC=2;MLEAF=1.00;MQ=40.73;QD=29.73;SOR=0.931	GT:AD:DP:GQ:PL	1/1:0,54:54:99:2463,166,0
2L	17430115	2L_17430115_SNP	A	G	2434.77	.	AC=2;AF=1.00;AN=2;DB;DP=55;ExcessHet=3.0103;FS=0.000;MLEAC=2;MLEAF=1.00;MQ=40.65;QD=33.51;SOR=0.884	GT:AD:DP:GQ:PL	1/1:0,55:55:99:2463,166,0
2L	17430130	.	ACT	A	2343.73	.	AC=2;AF=1.00;AN=2;DP=55;ExcessHet=3.0103;FS=0.000;MLEAC=2;MLEAF=1.00;MQ=40.57;QD=28.06;SOR=0.900	GT:AD:DP:GQ:PL	1/1:0,54:54:99:2381,162,0
2L	17430133	.	T	TGC	2383.73	.	AC=2;AF=1.00;AN=2;DP=53;ExcessHet=3.0103;FS=0.000;MLEAC=2;MLEAF=1.00;MQ=40.48;QD=30.71;SOR=0.900	GT:AD:DP:GQ:PL	1/1:0,53:53:99:2421,165,0
2L	17430135	2L_17430135_SNP	A	C	2359.73	.	AC=2;AF=1.00;AN=2;DB;DP=54;ExcessHet=3.0103;FS=0.000;MLEAC=2;MLEAF=1.00;MQ=40.51;QD=30.73;SOR=0.900	GT:AD:DP:GQ:PL	1/1:0,54:54:99:2397,162,0
2L	17430151	2L_17430151_SNP	G	A	2570.77	.	AC=2;AF=1.00;AN=2;DB;DP=57;ExcessHet=3.0103;FS=0.000;MLEAC=2;MLEAF=1.00;MQ=40.71;QD=29.18;SOR=0.960	GT:AD:DP:GQ:PL	1/1:0,57:57:99:2599,178,0
2L	17430158	2L_17430158_SNP	A	G	2536.77	.	AC=2;AF=1.00;AN=2;DB;DP=56;ExcessHet=3.0103;FS=0.000;MLEAC=2;MLEAF=1.00;MQ=40.74;QD=28.35;SOR=0.765	GT:AD:DP:GQ:PL	1/1:0,56:56:99:2565,172,0
2L	17430162	2L_17430162_SNP	G	A	2446.77	.	AC=2;AF=1.00;AN=2;DB;DP=54;ExcessHet=3.0103;FS=0.000;MLEAC=2;MLEAF=1.00;MQ=40.75;QD=30.52;SOR=0.931	GT:AD:DP:GQ:PL	1/1:0,54:54:99:2475,166,0
2L	17430166	2L_17430166_SNP	T	C	2446.77	.	AC=2;AF=1.00;AN=2;DB;DP=55;ExcessHet=3.0103;FS=0.000;MLEAC=2;MLEAF=1.00;MQ=40.67;QD=29.70;SOR=0.970	GT:AD:DP:GQ:PL	1/1:0,55:55:99:2475,166,0
2L	17430169	2L_17430169_SNP	T	C	2446.77	.	AC=2;AF=1.00;AN=2;DB;DP=55;ExcessHet=3.0103;FS=0.000;MLEAC=2;MLEAF=1.00;MQ=40.67;QD=27.61;SOR=0.970	GT:AD:DP:GQ:PL	1/1:0,55:55:99:2475,166,0
2L	17430170	2L_17430170_SNP	G	A	2446.77	.	AC=2;AF=1.00;AN=2;DB;DP=54;ExcessHet=3.0103;FS=0.000;MLEAC=2;MLEAF=1.00;MQ=40.86;QD=28.18;SOR=1.022	GT:AD:DP:GQ:PL	1/1:0,54:54:99:2475,166,0
2L	17430221	2L_17430221_SNP	T	A	1630.77	.	AC=2;AF=1.00;AN=2;BaseQRankSum=0.725;ClippingRankSum=0.000;DB;DP=63;ExcessHet=3.0103;FS=3.222;MLEAC=2;MLEAF=1.00;MQ=40.73;MQRankSum=-1.565;QD=25.89;ReadPosRankSum=-0.909;SOR=0.428	GT:AD:DP:GQ:PL	1/1:1,62:63:99:1659,162,0
2L	17430247	2L_17430247_SNP	A	T	1524.77	.	AC=2;AF=1.00;AN=2;BaseQRankSum=0.370;ClippingRankSum=0.000;DB;DP=60;ExcessHet=3.0103;FS=3.158;MLEAC=2;MLEAF=1.00;MQ=40.44;MQRankSum=-1.495;QD=25.41;ReadPosRankSum=0.520;SOR=0.384	GT:AD:DP:GQ:PL	1/1:1,59:60:99:1553,153,0
2L	17430290	2L_17430290_SNP	G	A	2410.77	.	AC=2;AF=1.00;AN=2;DB;DP=55;ExcessHet=3.0103;FS=0.000;MLEAC=2;MLEAF=1.00;MQ=38.40;QD=28.76;SOR=0.804	GT:AD:DP:GQ:PL	1/1:0,55:55:99:2439,165,0
2L	17430294	.	A	ATTTT	2401.73	.	AC=2;AF=1.00;AN=2;DP=55;ExcessHet=3.0103;FS=0.000;MLEAC=2;MLEAF=1.00;MQ=38.40;QD=26.73;SOR=0.804	GT:AD:DP:GQ:PL	1/1:0,55:55:99:2439,166,0
2L	17430298	.	A	AC	2302.73	.	AC=2;AF=1.00;AN=2;DP=51;ExcessHet=3.0103;FS=0.000;MLEAC=2;MLEAF=1.00;MQ=38.04;QD=25.94;SOR=0.732	GT:AD:DP:GQ:PL	1/1:0,51:51:99:2340,157,0
2L	17430299	.	A	ATACTT	2257.73	.	AC=2;AF=1.00;AN=2;DP=49;ExcessHet=3.0103;FS=0.000;MLEAC=2;MLEAF=1.00;MQ=37.77;QD=29.54;SOR=0.733	GT:AD:DP:GQ:PL	1/1:0,49:49:99:2295,154,0
2L	17430320	2L_17430320_SNP	G	T	1906.77	.	AC=2;AF=1.00;AN=2;DB;DP=41;ExcessHet=3.0103;FS=0.000;MLEAC=2;MLEAF=1.00;MQ=36.81;QD=28.19;SOR=0.741	GT:AD:DP:GQ:PL	1/1:0,41:41:99:1935,129,0
2L	17430340	2L_17430340_SNP	C	A	1636.77	.	AC=2;AF=1.00;AN=2;DB;DP=34;ExcessHet=3.0103;FS=0.000;MLEAC=2;MLEAF=1.00;MQ=36.61;QD=29.66;SOR=0.941	GT:AD:DP:GQ:PL	1/1:0,34:34:99:1665,111,0
2L	17430347	.	G	GC	2019.73	.	AC=2;AF=1.00;AN=2;DP=32;ExcessHet=3.0103;FS=0.000;MLEAC=2;MLEAF=1.00;MQ=36.29;QD=24.54;SOR=0.818	GT:AD:DP:GQ:PL	1/1:0,32:32:99:2057,141,0
2L	17430348	.	A	AAACTGGAATTTTTTGATTTTTAAATTT	1974.73	.	AC=2;AF=1.00;AN=2;DP=32;ExcessHet=3.0103;FS=0.000;MLEAC=2;MLEAF=1.00;MQ=36.29;QD=26.61;SOR=0.818	GT:AD:DP:GQ:PL	1/1:0,32:32:99:2012,138,0
2L	17430370	2L_17430370_SNP	A	G	1134.77	.	AC=2;AF=1.00;AN=2;DB;DP=31;ExcessHet=3.0103;FS=0.000;MLEAC=2;MLEAF=1.00;MQ=40.05;QD=32.67;SOR=1.044	GT:AD:DP:GQ:PL	1/1:0,31:31:92:1163,92,0
2L	17430527	2L_17430527_SNP	C	A	1176.77	.	AC=2;AF=1.00;AN=2;DB;DP=43;ExcessHet=3.0103;FS=0.000;MLEAC=2;MLEAF=1.00;MQ=42.60;QD=27.37;SOR=0.739	GT:AD:DP:GQ:PL	1/1:0,43:43:99:1205,129,0
2L	17430625	2L_17430625_SNP	T	C	2118.77	.	AC=2;AF=1.00;AN=2;DB;DP=46;ExcessHet=3.0103;FS=0.000;MLEAC=2;MLEAF=1.00;MQ=42.29;QD=30.00;SOR=1.329	GT:AD:DP:GQ:PL	1/1:0,46:46:99:2147,144,0
2L	17430628	2L_17430628_SNP	A	G	2131.77	.	AC=2;AF=1.00;AN=2;DB;DP=48;ExcessHet=3.0103;FS=0.000;MLEAC=2;MLEAF=1.00;MQ=41.98;QD=32.06;SOR=1.298	GT:AD:DP:GQ:PL	1/1:0,48:48:99:2160,144,0
2L	17430636	2L_17430636_SNP	T	A	2228.77	.	AC=2;AF=1.00;AN=2;DB;DP=51;ExcessHet=3.0103;FS=0.000;MLEAC=2;MLEAF=1.00;MQ=41.98;QD=33.49;SOR=1.314	GT:AD:DP:GQ:PL	1/1:0,51:51:99:2257,154,0
2L	17430697	.	A	ATATATATATATG	2333.73	.	AC=2;AF=1.00;AN=2;DP=59;ExcessHet=3.0103;FS=0.000;MLEAC=2;MLEAF=1.00;MQ=42.01;QD=25.13;SOR=1.154	GT:AD:DP:GQ:PL	1/1:0,55:55:99:2370,171,0
2L	17430718	.	A	AT	2559.73	.	AC=2;AF=1.00;AN=2;DP=56;ExcessHet=3.0103;FS=0.000;MLEAC=2;MLEAF=1.00;MQ=42.30;QD=26.79;SOR=1.302	GT:AD:DP:GQ:PL	1/1:0,56:56:99:2597,175,0
2L	17430719	.	A	T	2568.77	.	AC=2;AF=1.00;AN=2;DP=58;ExcessHet=3.0103;FS=0.000;MLEAC=2;MLEAF=1.00;MQ=42.36;QD=29.94;SOR=1.278	GT:AD:DP:GQ:PL	1/1:0,58:58:99:2597,175,0
2L	17430732	2L_17430732_SNP	G	A	1388.77	.	AC=2;AF=1.00;AN=2;DB;DP=52;ExcessHet=3.0103;FS=0.000;MLEAC=2;MLEAF=1.00;MQ=42.70;QD=26.71;SOR=1.036	GT:AD:DP:GQ:PL	1/1:0,52:52:99:1417,155,0
2L	17430771	2L_17430771_SNP	G	A	1543.77	.	AC=2;AF=1.00;AN=2;DB;DP=56;ExcessHet=3.0103;FS=0.000;MLEAC=2;MLEAF=1.00;MQ=43.13;QD=27.57;SOR=0.922	GT:AD:DP:GQ:PL	1/1:0,56:56:99:1572,168,0
2L	17430813	.	C	G	1306.77	.	AC=2;AF=1.00;AN=2;DP=48;ExcessHet=3.0103;FS=0.000;MLEAC=2;MLEAF=1.00;MQ=43.73;QD=27.22;SOR=0.866	GT:AD:DP:GQ:PL	1/1:0,48:48:99:1335,144,0
2L	17430836	2L_17430836_SNP	G	C	1173.77	.	AC=2;AF=1.00;AN=2;DB;DP=43;ExcessHet=3.0103;FS=0.000;MLEAC=2;MLEAF=1.00;MQ=43.59;QD=27.30;SOR=1.179	GT:AD:DP:GQ:PL	1/1:0,43:43:99:1202,129,0
2L	17430881	2L_17430881_SNP	A	C	1466.77	.	AC=2;AF=1.00;AN=2;DB;DP=56;ExcessHet=3.0103;FS=0.000;MLEAC=2;MLEAF=1.00;MQ=43.44;QD=26.19;SOR=1.199	GT:AD:DP:GQ:PL	1/1:0,56:56:99:1495,167,0
2L	17431060	2L_17431060_SNP	T	A	1490.77	.	AC=2;AF=1.00;AN=2;DB;DP=55;ExcessHet=3.0103;FS=0.000;MLEAC=2;MLEAF=1.00;MQ=43.59;QD=27.10;SOR=0.970	GT:AD:DP:GQ:PL	1/1:0,55:55:99:1519,165,0
2L	17431534	2L_17431534_SNP	A	G	1153.77	.	AC=2;AF=1.00;AN=2;DB;DP=46;ExcessHet=3.0103;FS=0.000;MLEAC=2;MLEAF=1.00;MQ=43.91;QD=25.08;SOR=1.329	GT:AD:DP:GQ:PL	1/1:0,46:46:99:1182,136,0
2L	17431574	2L_17431574_SNP	G	T	2384.77	.	AC=2;AF=1.00;AN=2;DB;DP=54;ExcessHet=3.0103;FS=0.000;MLEAC=2;MLEAF=1.00;MQ=43.93;QD=28.09;SOR=1.981	GT:AD:DP:GQ:PL	1/1:0,54:54:99:2413,163,0
2L	17431577	2L_17431577_SNP	A	G	2457.77	.	AC=2;AF=1.00;AN=2;DB;DP=56;ExcessHet=3.0103;FS=0.000;MLEAC=2;MLEAF=1.00;MQ=43.93;QD=27.70;SOR=2.066	GT:AD:DP:GQ:PL	1/1:0,56:56:99:2486,169,0
2L	17431626	2L_17431626_SNP	C	A	2418.77	.	AC=2;AF=1.00;AN=2;DB;DP=55;ExcessHet=3.0103;FS=0.000;MLEAC=2;MLEAF=1.00;MQ=43.93;QD=26.85;SOR=1.487	GT:AD:DP:GQ:PL	1/1:0,55:55:99:2447,169,0
2L	17431632	2L_17431632_SNP	A	G	2315.77	.	AC=2;AF=1.00;AN=2;DB;DP=52;ExcessHet=3.0103;FS=0.000;MLEAC=2;MLEAF=1.00;MQ=43.92;QD=27.74;SOR=1.358	GT:AD:DP:GQ:PL	1/1:0,52:52:99:2344,160,0
2L	17431792	2L_17431792_SNP	C	A	3370.77	.	AC=2;AF=1.00;AN=2;DB;DP=76;ExcessHet=3.0103;FS=0.000;MLEAC=2;MLEAF=1.00;MQ=43.97;QD=28.80;SOR=0.746	GT:AD:DP:GQ:PL	1/1:0,76:76:99:3399,229,0
2L	17431794	2L_17431794_SNP	C	G	3370.77	.	AC=2;AF=1.00;AN=2;DB;DP=75;ExcessHet=3.0103;FS=0.000;MLEAC=2;MLEAF=1.00;MQ=43.97;QD=31.04;SOR=0.719	GT:AD:DP:GQ:PL	1/1:0,75:75:99:3399,229,0
2L	17431851	2L_17431851_SNP	T	C	2222.77	.	AC=2;AF=1.00;AN=2;DB;DP=81;ExcessHet=3.0103;FS=0.000;MLEAC=2;MLEAF=1.00;MQ=43.82;QD=27.44;SOR=0.718	GT:AD:DP:GQ:PL	1/1:0,81:81:99:2251,243,0
2L	17431916	2L_17431916_SNP	G	C	1984.77	.	AC=2;AF=1.00;AN=2;DB;DP=72;ExcessHet=3.0103;FS=0.000;MLEAC=2;MLEAF=1.00;MQ=43.86;QD=27.57;SOR=0.934	GT:AD:DP:GQ:PL	1/1:0,72:72:99:2013,215,0
2L	17431951	2L_17431951_SNP	A	G	3165.77	.	AC=2;AF=1.00;AN=2;DB;DP=71;ExcessHet=3.0103;FS=0.000;MLEAC=2;MLEAF=1.00;MQ=43.78;QD=28.75;SOR=0.904	GT:AD:DP:GQ:PL	1/1:0,71:71:99:3194,220,0
2L	17431965	2L_17431965_SNP	G	A	3166.77	.	AC=2;AF=1.00;AN=2;DB;DP=71;ExcessHet=3.0103;FS=0.000;MLEAC=2;MLEAF=1.00;MQ=43.71;QD=35.28;SOR=0.840	GT:AD:DP:GQ:PL	1/1:0,71:71:99:3195,214,0
2L	17431966	2L_17431966_SNP	G	T	3211.77	.	AC=2;AF=1.00;AN=2;DB;DP=71;ExcessHet=3.0103;FS=0.000;MLEAC=2;MLEAF=1.00;MQ=43.71;QD=28.36;SOR=0.840	GT:AD:DP:GQ:PL	1/1:0,71:71:99:3240,217,0
2L	17431975	2L_17431975_SNP	T	A	3526.77	.	AC=2;AF=1.00;AN=2;DB;DP=76;ExcessHet=3.0103;FS=0.000;MLEAC=2;MLEAF=1.00;MQ=43.73;QD=31.63;SOR=0.801	GT:AD:DP:GQ:PL	1/1:0,76:76:99:3555,238,0
2L	17431984	2L_17431984_SNP	C	T	3571.77	.	AC=2;AF=1.00;AN=2;DB;DP=79;ExcessHet=3.0103;FS=0.000;MLEAC=2;MLEAF=1.00;MQ=43.74;QD=27.89;SOR=0.881	GT:AD:DP:GQ:PL	1/1:0,79:79:99:3600,241,0
2L	17431989	2L_17431989_SNP	C	T	3554.77	.	AC=2;AF=1.00;AN=2;DB;DP=79;ExcessHet=3.0103;FS=0.000;MLEAC=2;MLEAF=1.00;MQ=43.74;QD=36.14;SOR=0.824	GT:AD:DP:GQ:PL	1/1:0,79:79:99:3583,241,0
2L	17432012	2L_17432012_SNP	A	C	3137.77	.	AC=2;AF=1.00;AN=2;DB;DP=74;ExcessHet=3.0103;FS=0.000;MLEAC=2;MLEAF=1.00;MQ=43.75;QD=36.43;SOR=0.927	GT:AD:DP:GQ:PL	1/1:0,74:74:99:3166,228,0
2L	17432158	2L_17432158_SNP	T	C	2982.77	.	AC=2;AF=1.00;AN=2;DB;DP=70;ExcessHet=3.0103;FS=0.000;MLEAC=2;MLEAF=1.00;MQ=43.14;QD=28.01;SOR=0.811	GT:AD:DP:GQ:PL	1/1:0,70:70:99:3011,214,0
2L	17432178	2L_17432178_SNP	G	A	3285.77	.	AC=2;AF=1.00;AN=2;DB;DP=71;ExcessHet=3.0103;FS=0.000;MLEAC=2;MLEAF=1.00;MQ=43.10;QD=33.56;SOR=0.840	GT:AD:DP:GQ:PL	1/1:0,71:71:99:3314,223,0
2L	17432189	2L_17432189_SNP	A	T	1365.77	.	AC=2;AF=1.00;AN=2;BaseQRankSum=-1.493;ClippingRankSum=0.000;DB;DP=75;ExcessHet=3.0103;FS=3.060;MLEAC=2;MLEAF=1.00;MQ=43.09;MQRankSum=1.297;QD=20.08;ReadPosRankSum=-0.145;SOR=0.118	GT:AD:DP:GQ:PL	1/1:2,66:68:99:1394,160,0
2L	17432199	2L_17432199_SNP	T	A	1344.77	.	AC=2;AF=1.00;AN=2;BaseQRankSum=2.022;ClippingRankSum=0.000;DB;DP=71;ExcessHet=3.0103;FS=0.000;MLEAC=2;MLEAF=1.00;MQ=43.21;MQRankSum=-0.818;QD=19.49;ReadPosRankSum=-0.745;SOR=0.787	GT:AD:DP:GQ:PL	1/1:4,65:69:99:1373,104,0
2L	17432286	.	A	ATGG	2931.73	.	AC=2;AF=1.00;AN=2;DP=65;ExcessHet=3.0103;FS=0.000;MLEAC=2;MLEAF=1.00;MQ=43.79;QD=29.08;SOR=1.044	GT:AD:DP:GQ:PL	1/1:0,64:64:99:2969,199,0
2L	17432293	2L_17432293_SNP	C	T	2919.77	.	AC=2;AF=1.00;AN=2;DB;DP=64;ExcessHet=3.0103;FS=0.000;MLEAC=2;MLEAF=1.00;MQ=43.79;QD=31.97;SOR=0.966	GT:AD:DP:GQ:PL	1/1:0,64:64:99:2948,199,0
2L	17432315	2L_17432315_SNP	A	G	2712.77	.	AC=2;AF=1.00;AN=2;DB;DP=64;ExcessHet=3.0103;FS=0.000;MLEAC=2;MLEAF=1.00;MQ=43.77;QD=27.84;SOR=0.966	GT:AD:DP:GQ:PL	1/1:0,64:64:99:2741,199,0
2L	17432412	2L_17432412_SNP	C	T	2691.77	.	AC=2;AF=1.00;AN=2;DB;DP=61;ExcessHet=3.0103;FS=0.000;MLEAC=2;MLEAF=1.00;MQ=43.52;QD=32.43;SOR=0.793	GT:AD:DP:GQ:PL	1/1:0,61:61:99:2720,187,0
2L	17432414	2L_17432414_SNP	G	A	2691.77	.	AC=2;AF=1.00;AN=2;DB;DP=60;ExcessHet=3.0103;FS=0.000;MLEAC=2;MLEAF=1.00;MQ=43.54;QD=29.29;SOR=0.693	GT:AD:DP:GQ:PL	1/1:0,60:60:99:2720,187,0
2L	17432519	2L_17432519_SNP	T	C	1852.77	.	AC=2;AF=1.00;AN=2;DB;DP=43;ExcessHet=3.0103;FS=0.000;MLEAC=2;MLEAF=1.00;MQ=43.73;QD=27.39;SOR=1.259	GT:AD:DP:GQ:PL	1/1:0,42:42:99:1881,126,0
2L	17432523	2L_17432523_SNP	C	T	1883.77	.	AC=2;AF=1.00;AN=2;DB;DP=44;ExcessHet=3.0103;FS=0.000;MLEAC=2;MLEAF=1.00;MQ=43.73;QD=33.97;SOR=1.312	GT:AD:DP:GQ:PL	1/1:0,43:43:99:1912,129,0
2L	17432593	2L_17432593_SNP	T	C	1322.77	.	AC=2;AF=1.00;AN=2;DB;DP=51;ExcessHet=3.0103;FS=0.000;MLEAC=2;MLEAF=1.00;MQ=43.06;QD=27.00;SOR=1.112	GT:AD:DP:GQ:PL	1/1:0,49:49:99:1351,147,0
2L	17432623	2L_17432623_SNP	A	G	1483.77	.	AC=2;AF=1.00;AN=2;DB;DP=56;ExcessHet=3.0103;FS=0.000;MLEAC=2;MLEAF=1.00;MQ=42.70;QD=26.98;SOR=1.061	GT:AD:DP:GQ:PL	1/1:0,55:55:99:1512,165,0
2L	17432685	.	CAA	C	2131.73	.	AC=2;AF=1.00;AN=2;DP=50;ExcessHet=3.0103;FS=0.000;MLEAC=2;MLEAF=1.00;MQ=42.38;QD=28.74;SOR=0.733	GT:AD:DP:GQ:PL	1/1:0,49:49:99:2169,150,0
2L	17432689	.	ATCAAAACTGAGTAAGATCCCGG	A	2131.73	.	AC=2;AF=1.00;AN=2;DP=51;ExcessHet=3.0103;FS=0.000;MLEAC=2;MLEAF=1.00;MQ=42.41;QD=26.13;SOR=0.693	GT:AD:DP:GQ:PL	1/1:0,50:50:99:2169,150,0
2L	17432960	.	G	GCAGTCACATA	2721.73	.	AC=2;AF=1.00;AN=2;DP=55;ExcessHet=3.0103;FS=0.000;MLEAC=2;MLEAF=1.00;MQ=43.20;QD=27.20;SOR=1.220	GT:AD:DP:GQ:PL	1/1:0,54:54:99:2759,189,0
2L	17432999	.	AT	A	2275.73	.	AC=2;AF=1.00;AN=2;DP=55;ExcessHet=3.0103;FS=0.000;MLEAC=2;MLEAF=1.00;MQ=42.77;QD=26.38;SOR=1.287	GT:AD:DP:GQ:PL	1/1:0,53:53:99:2313,162,0
2L	17433018	2L_17433018_SNP	T	A	2437.77	.	AC=2;AF=1.00;AN=2;DB;DP=58;ExcessHet=3.0103;FS=0.000;MLEAC=2;MLEAF=1.00;MQ=42.85;QD=35.33;SOR=1.382	GT:AD:DP:GQ:PL	1/1:0,58:58:99:2466,178,0
2L	17433046	2L_17433046_SNP	T	A	1432.77	.	AC=2;AF=1.00;AN=2;DB;DP=53;ExcessHet=3.0103;FS=0.000;MLEAC=2;MLEAF=1.00;MQ=43.50;QD=27.03;SOR=1.654	GT:AD:DP:GQ:PL	1/1:0,53:53:99:1461,158,0
2L	17433149	2L_17433149_SNP	C	A	1475.77	.	AC=2;AF=1.00;AN=2;DB;DP=57;ExcessHet=3.0103;FS=0.000;MLEAC=2;MLEAF=1.00;MQ=43.81;QD=26.35;SOR=0.922	GT:AD:DP:GQ:PL	1/1:0,56:56:99:1504,167,0
2L	17433210	.	AC	A	701.73	.	AC=2;AF=1.00;AN=2;BaseQRankSum=1.541;ClippingRankSum=0.000;DP=40;ExcessHet=3.0103;FS=0.000;MLEAC=2;MLEAF=1.00;MQ=43.80;MQRankSum=-0.269;QD=20.05;ReadPosRankSum=1.189;SOR=0.223	GT:AD:DP:GQ:PL	1/1:1,34:35:80:739,80,0
2L	17433229	2L_17433229_SNP	G	A	1438.77	.	AC=2;AF=1.00;AN=2;DB;DP=33;ExcessHet=3.0103;FS=0.000;MLEAC=2;MLEAF=1.00;MQ=43.76;QD=30.83;SOR=0.752	GT:AD:DP:GQ:PL	1/1:0,33:33:99:1467,102,0
2L	17433230	2L_17433230_SNP	C	A	1438.77	.	AC=2;AF=1.00;AN=2;DB;DP=33;ExcessHet=3.0103;FS=0.000;MLEAC=2;MLEAF=1.00;MQ=43.76;QD=24.83;SOR=0.752	GT:AD:DP:GQ:PL	1/1:0,33:33:99:1467,102,0
2L	17433318	2L_17433318_SNP	T	C	651.77	.	AC=2;AF=1.00;AN=2;DB;DP=25;ExcessHet=3.0103;FS=0.000;MLEAC=2;MLEAF=1.00;MQ=43.84;QD=26.07;SOR=1.136	GT:AD:DP:GQ:PL	1/1:0,25:25:75:680,75,0
2L	17433337	.	TTTC	T	1483.73	.	AC=2;AF=1.00;AN=2;DP=33;ExcessHet=3.0103;FS=0.000;MLEAC=2;MLEAF=1.00;MQ=43.73;QD=31.19;SOR=0.880	GT:AD:DP:GQ:PL	1/1:0,33:33:99:1521,102,0
2L	17433343	.	C	A	380.77	.	AC=1;AF=0.500;AN=2;BaseQRankSum=0.318;ClippingRankSum=0.000;DP=34;ExcessHet=3.0103;FS=7.334;MLEAC=1;MLEAF=0.500;MQ=43.74;MQRankSum=-0.988;QD=12.28;ReadPosRankSum=0.801;SOR=0.240	GT:AD:DP:GQ:PL	0/1:6,25:31:43:409,0,43
2L	17433564	2L_17433564_SNP	T	C	1457.77	.	AC=2;AF=1.00;AN=2;BaseQRankSum=-1.410;ClippingRankSum=0.000;DB;DP=57;ExcessHet=3.0103;FS=3.941;MLEAC=2;MLEAF=1.00;MQ=43.97;MQRankSum=0.000;QD=25.57;ReadPosRankSum=-1.552;SOR=0.942	GT:AD:DP:GQ:PL	1/1:1,56:57:99:1486,141,0
2L	17433582	2L_17433582_SNP	C	G	1550.77	.	AC=2;AF=1.00;AN=2;BaseQRankSum=0.936;ClippingRankSum=0.000;DB;DP=63;ExcessHet=3.0103;FS=6.682;MLEAC=2;MLEAF=1.00;MQ=43.97;MQRankSum=-0.091;QD=25.01;ReadPosRankSum=-0.179;SOR=0.461	GT:AD:DP:GQ:PL	1/1:2,60:62:99:1579,133,0
2L	17433606	2L_17433606_SNP	G	C	1629.77	.	AC=2;AF=1.00;AN=2;BaseQRankSum=1.198;ClippingRankSum=0.000;DB;DP=65;ExcessHet=3.0103;FS=6.506;MLEAC=2;MLEAF=1.00;MQ=43.97;MQRankSum=-0.089;QD=25.07;ReadPosRankSum=0.133;SOR=0.387	GT:AD:DP:GQ:PL	1/1:2,63:65:99:1658,141,0
2L	17433655	.	A	AT	1294.73	.	AC=2;AF=1.00;AN=2;BaseQRankSum=-1.072;ClippingRankSum=0.000;DP=67;ExcessHet=3.0103;FS=7.314;MLEAC=2;MLEAF=1.00;MQ=43.97;MQRankSum=-0.091;QD=20.88;ReadPosRankSum=-0.239;SOR=0.707	GT:AD:DP:GQ:PL	1/1:2,60:62:99:1332,146,0
2L	17434753	2L_17434753_SNP	C	A	1719.77	.	AC=2;AF=1.00;AN=2;DB;DP=63;ExcessHet=3.0103;FS=0.000;MLEAC=2;MLEAF=1.00;MQ=44.00;QD=27.30;SOR=0.859	GT:AD:DP:GQ:PL	1/1:0,63:63:99:1748,189,0
2L	17434908	2L_17434908_SNP	A	C	1275.77	.	AC=2;AF=1.00;AN=2;DB;DP=47;ExcessHet=3.0103;FS=0.000;MLEAC=2;MLEAF=1.00;MQ=44.00;QD=27.14;SOR=0.823	GT:AD:DP:GQ:PL	1/1:0,47:47:99:1304,141,0
2L	17436069	2L_17436069_SNP	G	A	1502.77	.	AC=2;AF=1.00;AN=2;DB;DP=56;ExcessHet=3.0103;FS=0.000;MLEAC=2;MLEAF=1.00;MQ=43.97;QD=26.84;SOR=0.693	GT:AD:DP:GQ:PL	1/1:0,56:56:99:1531,168,0
2L	17436118	2L_17436118_SNP	A	G	1423.77	.	AC=2;AF=1.00;AN=2;DB;DP=54;ExcessHet=3.0103;FS=0.000;MLEAC=2;MLEAF=1.00;MQ=43.95;QD=26.37;SOR=1.118	GT:AD:DP:GQ:PL	1/1:0,54:54:99:1452,161,0
2L	17436178	2L_17436178_SNP	T	A	2458.77	.	AC=2;AF=1.00;AN=2;DB;DP=57;ExcessHet=3.0103;FS=0.000;MLEAC=2;MLEAF=1.00;MQ=43.95;QD=30.31;SOR=1.047	GT:AD:DP:GQ:PL	1/1:0,57:57:99:2487,172,0
2L	17436186	2L_17436186_SNP	T	C	2452.77	.	AC=2;AF=1.00;AN=2;DB;DP=57;ExcessHet=3.0103;FS=0.000;MLEAC=2;MLEAF=1.00;MQ=43.95;QD=26.93;SOR=0.960	GT:AD:DP:GQ:PL	1/1:0,57:57:99:2481,172,0
2L	17436268	2L_17436268_SNP	C	T	1411.77	.	AC=2;AF=1.00;AN=2;BaseQRankSum=1.791;ClippingRankSum=0.000;DB;DP=54;ExcessHet=3.0103;FS=3.707;MLEAC=2;MLEAF=1.00;MQ=43.93;MQRankSum=-0.098;QD=26.14;ReadPosRankSum=-0.677;SOR=0.782	GT:AD:DP:GQ:PL	1/1:1,53:54:99:1440,152,0
2L	17436281	2L_17436281_SNP	T	C	1263.77	.	AC=2;AF=1.00;AN=2;DB;DP=47;ExcessHet=3.0103;FS=0.000;MLEAC=2;MLEAF=1.00;MQ=43.92;QD=26.89;SOR=1.132	GT:AD:DP:GQ:PL	1/1:0,47:47:99:1292,140,0
2L	17436333	.	A	T	1329.77	.	AC=2;AF=1.00;AN=2;DP=50;ExcessHet=3.0103;FS=0.000;MLEAC=2;MLEAF=1.00;MQ=43.39;QD=27.14;SOR=0.818	GT:AD:DP:GQ:PL	1/1:0,49:49:99:1358,147,0
2L	17436559	2L_17436559_SNP	A	T	2058.77	.	AC=2;AF=1.00;AN=2;BaseQRankSum=-0.398;ClippingRankSum=0.000;DB;DP=78;ExcessHet=3.0103;FS=3.123;MLEAC=2;MLEAF=1.00;MQ=43.94;MQRankSum=6.326;QD=26.39;ReadPosRankSum=-0.662;SOR=0.347	GT:AD:DP:GQ:PL	1/1:1,77:78:99:2087,206,0
2L	17436584	2L_17436584_SNP	A	G	1954.77	.	AC=2;AF=1.00;AN=2;BaseQRankSum=-0.753;ClippingRankSum=0.000;DB;DP=76;ExcessHet=3.0103;FS=0.000;MLEAC=2;MLEAF=1.00;MQ=43.94;MQRankSum=6.247;QD=25.72;ReadPosRankSum=-0.142;SOR=0.256	GT:AD:DP:GQ:PL	1/1:1,75:76:99:1983,199,0
2L	17436608	2L_17436608_SNP	T	A	2047.77	.	AC=2;AF=1.00;AN=2;BaseQRankSum=0.431;ClippingRankSum=0.000;DB;DP=77;ExcessHet=3.0103;FS=0.000;MLEAC=2;MLEAF=1.00;MQ=43.94;MQRankSum=6.286;QD=26.59;ReadPosRankSum=1.335;SOR=0.245	GT:AD:DP:GQ:PL	1/1:1,76:77:99:2076,203,0
2L	17436691	2L_17436691_SNP	T	C	1837.77	.	AC=2;AF=1.00;AN=2;DB;DP=69;ExcessHet=3.0103;FS=0.000;MLEAC=2;MLEAF=1.00;MQ=43.94;QD=26.63;SOR=1.054	GT:AD:DP:GQ:PL	1/1:0,69:69:99:1866,206,0
2L	17436769	2L_17436769_SNP	G	T	2833.77	.	AC=2;AF=1.00;AN=2;DB;DP=64;ExcessHet=3.0103;FS=0.000;MLEAC=2;MLEAF=1.00;MQ=43.97;QD=28.72;SOR=0.892	GT:AD:DP:GQ:PL	1/1:0,64:64:99:2862,199,0
2L	17436779	2L_17436779_SNP	T	C	2768.77	.	AC=2;AF=1.00;AN=2;DB;DP=63;ExcessHet=3.0103;FS=0.000;MLEAC=2;MLEAF=1.00;MQ=43.97;QD=30.10;SOR=0.859	GT:AD:DP:GQ:PL	1/1:0,63:63:99:2797,193,0
2L	17436792	.	AAC	A	2169.73	.	AC=2;AF=1.00;AN=2;DP=58;ExcessHet=3.0103;FS=0.000;MLEAC=2;MLEAF=1.00;MQ=43.90;QD=32.93;SOR=0.693	GT:AD:DP:GQ:PL	1/1:0,58:58:99:2207,175,0
2L	17437668	.	T	TTGCTGTTGC	609.77	.	AC=2;AF=1.00;AN=2;BaseQRankSum=1.152;ClippingRankSum=0.000;DP=35;ExcessHet=3.0103;FS=3.358;MLEAC=1;MLEAF=0.500;MQ=37.29;MQRankSum=0.583;QD=30.49;ReadPosRankSum=0.134;SOR=0.707	GT:AD:DP:GQ:PL	1/1:3,17:20:7:633,7,0
2L	17437728	.	TTGCTGC	T	862.80	.	AC=1;AF=0.500;AN=2;BaseQRankSum=-0.705;ClippingRankSum=0.000;DP=24;ExcessHet=3.0103;FS=2.948;MLEAC=1;MLEAF=0.500;MQ=28.50;MQRankSum=1.144;QD=27.32;ReadPosRankSum=0.209;SOR=1.931	GT:AD:DP:GQ:PL	0/1:2,22:24:18:900,0,18
2L	17437905	2L_17437905_SNP	G	A	750.77	.	AC=2;AF=1.00;AN=2;BaseQRankSum=0.218;ClippingRankSum=0.000;DB;DP=31;ExcessHet=3.0103;FS=4.500;MLEAC=2;MLEAF=1.00;MQ=41.01;MQRankSum=2.197;QD=24.22;ReadPosRankSum=-0.405;SOR=1.360	GT:AD:DP:GQ:PL	1/1:1,30:31:67:779,67,0
2L	17439561	2L_17439561_SNP	T	C	1762.77	.	AC=2;AF=1.00;AN=2;DB;DP=66;ExcessHet=3.0103;FS=0.000;MLEAC=2;MLEAF=1.00;MQ=44.00;QD=26.71;SOR=0.754	GT:AD:DP:GQ:PL	1/1:0,66:66:99:1791,198,0
2L	17439696	2L_17439696_SNP	C	G	1661.77	.	AC=2;AF=1.00;AN=2;BaseQRankSum=1.834;ClippingRankSum=0.000;DB;DP=66;ExcessHet=3.0103;FS=0.000;MLEAC=2;MLEAF=1.00;MQ=43.86;MQRankSum=0.000;QD=25.97;ReadPosRankSum=2.484;SOR=0.326	GT:AD:DP:GQ:PL	1/1:1,63:64:99:1690,182,0
2L	17439731	2L_17439731_SNP	C	A	1568.77	.	AC=2;AF=1.00;AN=2;DB;DP=60;ExcessHet=3.0103;FS=0.000;MLEAC=2;MLEAF=1.00;MQ=43.85;QD=27.05;SOR=1.085	GT:AD:DP:GQ:PL	1/1:0,58:58:99:1597,174,0
2L	17439948	2L_17439948_SNP	C	T	2108.77	.	AC=2;AF=1.00;AN=2;DB;DP=50;ExcessHet=3.0103;FS=0.000;MLEAC=2;MLEAF=1.00;MQ=44.00;QD=31.13;SOR=1.390	GT:AD:DP:GQ:PL	1/1:0,50:50:99:2137,150,0
2L	17439956	2L_17439956_SNP	A	G	2021.77	.	AC=2;AF=1.00;AN=2;DB;DP=45;ExcessHet=3.0103;FS=0.000;MLEAC=2;MLEAF=1.00;MQ=44.00;QD=34.12;SOR=1.038	GT:AD:DP:GQ:PL	1/1:0,45:45:99:2050,138,0
2L	17439963	2L_17439963_SNP	G	A	1967.77	.	AC=2;AF=1.00;AN=2;DB;DP=43;ExcessHet=3.0103;FS=0.000;MLEAC=2;MLEAF=1.00;MQ=44.00;QD=26.42;SOR=0.836	GT:AD:DP:GQ:PL	1/1:0,43:43:99:1996,135,0
2L	17440347	2L_17440347_SNP	A	G	2655.77	.	AC=2;AF=1.00;AN=2;DB;DP=61;ExcessHet=3.0103;FS=0.000;MLEAC=2;MLEAF=1.00;MQ=43.94;QD=31.23;SOR=0.693	GT:AD:DP:GQ:PL	1/1:0,60:60:99:2684,184,0
2L	17440362	2L_17440362_SNP	G	C	2766.77	.	AC=2;AF=1.00;AN=2;DB;DP=61;ExcessHet=3.0103;FS=0.000;MLEAC=2;MLEAF=1.00;MQ=43.97;QD=30.45;SOR=0.725	GT:AD:DP:GQ:PL	1/1:0,61:61:99:2795,190,0
2L	17440367	2L_17440367_SNP	G	A	2680.77	.	AC=2;AF=1.00;AN=2;DB;DP=60;ExcessHet=3.0103;FS=0.000;MLEAC=2;MLEAF=1.00;MQ=43.97;QD=33.90;SOR=0.906	GT:AD:DP:GQ:PL	1/1:0,60:60:99:2709,184,0
2L	17440464	2L_17440464_SNP	G	T	1387.77	.	AC=2;AF=1.00;AN=2;DB;DP=51;ExcessHet=3.0103;FS=0.000;MLEAC=2;MLEAF=1.00;MQ=44.00;QD=27.21;SOR=0.900	GT:AD:DP:GQ:PL	1/1:0,51:51:99:1416,152,0
2L	17440503	2L_17440503_SNP	C	G	1414.77	.	AC=2;AF=1.00;AN=2;DB;DP=52;ExcessHet=3.0103;FS=0.000;MLEAC=2;MLEAF=1.00;MQ=44.00;QD=27.21;SOR=0.853	GT:AD:DP:GQ:PL	1/1:0,52:52:99:1443,156,0
2L	17440546	2L_17440546_SNP	T	A	1687.77	.	AC=2;AF=1.00;AN=2;DB;DP=64;ExcessHet=3.0103;FS=0.000;MLEAC=2;MLEAF=1.00;MQ=43.97;QD=26.37;SOR=0.822	GT:AD:DP:GQ:PL	1/1:0,64:64:99:1716,191,0
2L	17440695	2L_17440695_SNP	A	C	1016.77	.	AC=2;AF=1.00;AN=2;DB;DP=39;ExcessHet=3.0103;FS=0.000;MLEAC=2;MLEAF=1.00;MQ=43.66;QD=26.07;SOR=0.850	GT:AD:DP:GQ:PL	1/1:0,39:39:99:1045,116,0
2L	17440782	2L_17440782_SNP	A	T	1900.77	.	AC=2;AF=1.00;AN=2;DB;DP=44;ExcessHet=3.0103;FS=0.000;MLEAC=2;MLEAF=1.00;MQ=43.96;QD=27.55;SOR=1.179	GT:AD:DP:GQ:PL	1/1:0,43:43:99:1929,132,0
2L	17440788	2L_17440788_SNP	C	T	1902.77	.	AC=2;AF=1.00;AN=2;DB;DP=45;ExcessHet=3.0103;FS=0.000;MLEAC=2;MLEAF=1.00;MQ=43.96;QD=30.89;SOR=1.105	GT:AD:DP:GQ:PL	1/1:0,44:44:99:1931,132,0
2L	17440872	2L_17440872_SNP	G	T	1533.77	.	AC=2;AF=1.00;AN=2;DB;DP=56;ExcessHet=3.0103;FS=0.000;MLEAC=2;MLEAF=1.00;MQ=43.93;QD=27.39;SOR=0.922	GT:AD:DP:GQ:PL	1/1:0,56:56:99:1562,168,0
2L	17441535	.	C	CAATGATTGCTCTTGAGTATATTGCTCCTGTTGT	2444.73	.	AC=2;AF=1.00;AN=2;DP=50;ExcessHet=3.0103;FS=0.000;MLEAC=2;MLEAF=1.00;MQ=35.73;QD=29.92;SOR=0.741	GT:AD:DP:GQ:PL	1/1:0,41:41:99:2482,169,0
2L	17441588	2L_17441588_SNP	G	A	1677.77	.	AC=2;AF=1.00;AN=2;DB;DP=63;ExcessHet=3.0103;FS=0.000;MLEAC=2;MLEAF=1.00;MQ=34.02;QD=26.63;SOR=1.010	GT:AD:DP:GQ:PL	1/1:0,63:63:99:1706,189,0
2L	17441616	2L_17441616_SNP	A	T	1689.77	.	AC=2;AF=1.00;AN=2;DB;DP=63;ExcessHet=3.0103;FS=0.000;MLEAC=2;MLEAF=1.00;MQ=37.64;QD=26.82;SOR=1.270	GT:AD:DP:GQ:PL	1/1:0,63:63:99:1718,189,0
2L	17441673	2L_17441673_SNP	C	T	1696.77	.	AC=2;AF=1.00;AN=2;DB;DP=64;ExcessHet=3.0103;FS=0.000;MLEAC=2;MLEAF=1.00;MQ=41.77;QD=26.93;SOR=1.685	GT:AD:DP:GQ:PL	1/1:0,63:63:99:1725,189,0
2L	17441900	2L_17441900_SNP	T	G	1460.77	.	AC=2;AF=1.00;AN=2;DB;DP=55;ExcessHet=3.0103;FS=0.000;MLEAC=2;MLEAF=1.00;MQ=43.42;QD=26.56;SOR=1.061	GT:AD:DP:GQ:PL	1/1:0,55:55:99:1489,165,0
2L	17442129	2L_17442129_SNP	G	A	1317.77	.	AC=2;AF=1.00;AN=2;DB;DP=52;ExcessHet=3.0103;FS=0.000;MLEAC=2;MLEAF=1.00;MQ=44.00;QD=25.34;SOR=1.136	GT:AD:DP:GQ:PL	1/1:0,52:52:99:1346,155,0
2L	17442619	.	T	TTGA	2109.73	.	AC=2;AF=1.00;AN=2;DP=45;ExcessHet=3.0103;FS=0.000;MLEAC=2;MLEAF=1.00;MQ=44.00;QD=27.64;SOR=0.929	GT:AD:DP:GQ:PL	1/1:0,45:45:99:2147,144,0
2L	17442623	.	AC	A	2204.73	.	AC=2;AF=1.00;AN=2;DP=49;ExcessHet=3.0103;FS=0.000;MLEAC=2;MLEAF=1.00;MQ=44.00;QD=28.49;SOR=0.909	GT:AD:DP:GQ:PL	1/1:0,49:49:99:2242,151,0
2L	17442625	.	C	A	2213.77	.	AC=2;AF=1.00;AN=2;DP=49;ExcessHet=3.0103;FS=0.000;MLEAC=2;MLEAF=1.00;MQ=44.00;QD=29.62;SOR=1.007	GT:AD:DP:GQ:PL	1/1:0,49:49:99:2242,151,0
2L	17442708	2L_17442708_SNP	G	T	2077.77	.	AC=2;AF=1.00;AN=2;DB;DP=49;ExcessHet=3.0103;FS=0.000;MLEAC=2;MLEAF=1.00;MQ=44.00;QD=26.74;SOR=1.007	GT:AD:DP:GQ:PL	1/1:0,49:49:99:2106,147,0
2L	17442717	2L_17442717_SNP	T	C	2070.77	.	AC=2;AF=1.00;AN=2;DB;DP=49;ExcessHet=3.0103;FS=0.000;MLEAC=2;MLEAF=1.00;MQ=44.00;QD=28.08;SOR=1.007	GT:AD:DP:GQ:PL	1/1:0,49:49:99:2099,147,0
2L	17442849	2L_17442849_SNP	C	T	1531.77	.	AC=2;AF=1.00;AN=2;DB;DP=57;ExcessHet=3.0103;FS=0.000;MLEAC=2;MLEAF=1.00;MQ=44.00;QD=27.35;SOR=0.765	GT:AD:DP:GQ:PL	1/1:0,56:56:99:1560,168,0
2L	17442939	2L_17442939_SNP	T	C	1734.77	.	AC=2;AF=1.00;AN=2;DB;DP=63;ExcessHet=3.0103;FS=0.000;MLEAC=2;MLEAF=1.00;MQ=44.00;QD=27.54;SOR=0.790	GT:AD:DP:GQ:PL	1/1:0,63:63:99:1763,189,0
2L	17442989	2L_17442989_SNP	C	T	1890.77	.	AC=2;AF=1.00;AN=2;DB;DP=68;ExcessHet=3.0103;FS=0.000;MLEAC=2;MLEAF=1.00;MQ=44.00;QD=27.81;SOR=0.814	GT:AD:DP:GQ:PL	1/1:0,68:68:99:1919,204,0
2L	17443141	2L_17443141_SNP	G	C	1134.77	.	AC=2;AF=1.00;AN=2;DB;DP=44;ExcessHet=3.0103;FS=0.000;MLEAC=2;MLEAF=1.00;MQ=44.00;QD=25.79;SOR=0.784	GT:AD:DP:GQ:PL	1/1:0,44:44:99:1163,131,0
2L	17443182	2L_17443182_SNP	T	C	1022.77	.	AC=2;AF=1.00;AN=2;DB;DP=38;ExcessHet=3.0103;FS=0.000;MLEAC=2;MLEAF=1.00;MQ=44.00;QD=26.91;SOR=0.693	GT:AD:DP:GQ:PL	1/1:0,38:38:99:1051,114,0
2L	17443237	2L_17443237_SNP	A	G	1023.77	.	AC=2;AF=1.00;AN=2;DB;DP=40;ExcessHet=3.0103;FS=0.000;MLEAC=2;MLEAF=1.00;MQ=43.63;QD=26.25;SOR=0.743	GT:AD:DP:GQ:PL	1/1:0,39:39:99:1052,116,0
2L	17443957	2L_17443957_SNP	G	C	1453.77	.	AC=2;AF=1.00;AN=2;DB;DP=54;ExcessHet=3.0103;FS=0.000;MLEAC=2;MLEAF=1.00;MQ=43.96;QD=26.92;SOR=1.329	GT:AD:DP:GQ:PL	1/1:0,54:54:99:1482,162,0
2L	17444185	2L_17444185_SNP	C	T	1304.77	.	AC=2;AF=1.00;AN=2;DB;DP=48;ExcessHet=3.0103;FS=0.000;MLEAC=2;MLEAF=1.00;MQ=43.88;QD=27.18;SOR=0.866	GT:AD:DP:GQ:PL	1/1:0,48:48:99:1333,144,0
2L	17444233	2L_17444233_SNP	T	C	2064.77	.	AC=2;AF=1.00;AN=2;DB;DP=46;ExcessHet=3.0103;FS=0.000;MLEAC=2;MLEAF=1.00;MQ=43.91;QD=32.28;SOR=0.874	GT:AD:DP:GQ:PL	1/1:0,46:46:99:2093,144,0
2L	17444239	2L_17444239_SNP	C	T	2099.77	.	AC=2;AF=1.00;AN=2;DB;DP=48;ExcessHet=3.0103;FS=0.000;MLEAC=2;MLEAF=1.00;MQ=43.92;QD=33.05;SOR=0.693	GT:AD:DP:GQ:PL	1/1:0,48:48:99:2128,147,0
2L	17444256	.	GAT	G	1469.73	.	AC=2;AF=1.00;AN=2;DP=47;ExcessHet=3.0103;FS=0.000;MLEAC=2;MLEAF=1.00;MQ=43.92;QD=32.66;SOR=0.829	GT:AD:DP:GQ:PL	1/1:0,45:45:99:1507,135,0
2L	17444362	.	AAAAAAAAAAG	A	751.73	.	AC=2;AF=1.00;AN=2;BaseQRankSum=-0.205;ClippingRankSum=0.000;DP=53;ExcessHet=3.0103;FS=0.000;MLEAC=2;MLEAF=1.00;MQ=44.00;MQRankSum=0.000;QD=14.46;ReadPosRankSum=-0.889;SOR=0.467	GT:AD:DP:GQ:PL	1/1:6,46:52:44:789,44,0
2L	17444448	2L_17444448_SNP	G	T	2472.77	.	AC=2;AF=1.00;AN=2;DB;DP=60;ExcessHet=3.0103;FS=0.000;MLEAC=2;MLEAF=1.00;MQ=43.93;QD=33.95;SOR=0.950	GT:AD:DP:GQ:PL	1/1:0,59:59:99:2501,180,0
2L	17444472	2L_17444472_SNP	C	A	2661.77	.	AC=2;AF=1.00;AN=2;DB;DP=60;ExcessHet=3.0103;FS=0.000;MLEAC=2;MLEAF=1.00;MQ=43.97;QD=31.61;SOR=0.906	GT:AD:DP:GQ:PL	1/1:0,60:60:99:2690,181,0
2L	17444495	2L_17444495_SNP	C	A	2630.77	.	AC=2;AF=1.00;AN=2;DB;DP=61;ExcessHet=3.0103;FS=0.000;MLEAC=2;MLEAF=1.00;MQ=43.97;QD=34.80;SOR=1.197	GT:AD:DP:GQ:PL	1/1:0,61:61:99:2659,187,0
2L	17444647	2L_17444647_SNP	A	G	1981.77	.	AC=2;AF=1.00;AN=2;DB;DP=72;ExcessHet=3.0103;FS=0.000;MLEAC=2;MLEAF=1.00;MQ=43.95;QD=27.52;SOR=0.693	GT:AD:DP:GQ:PL	1/1:0,72:72:99:2010,216,0
2L	17444681	2L_17444681_SNP	C	T	3513.77	.	AC=2;AF=1.00;AN=2;DB;DP=77;ExcessHet=3.0103;FS=0.000;MLEAC=2;MLEAF=1.00;MQ=43.95;QD=31.63;SOR=0.772	GT:AD:DP:GQ:PL	1/1:0,77:77:99:3542,241,0
2L	17444685	2L_17444685_SNP	G	C	3549.77	.	AC=2;AF=1.00;AN=2;DB;DP=76;ExcessHet=3.0103;FS=0.000;MLEAC=2;MLEAF=1.00;MQ=43.95;QD=31.26;SOR=0.920	GT:AD:DP:GQ:PL	1/1:0,76:76:99:3578,241,0
2L	17444694	2L_17444694_SNP	A	T	3481.77	.	AC=2;AF=1.00;AN=2;DB;DP=76;ExcessHet=3.0103;FS=0.000;MLEAC=2;MLEAF=1.00;MQ=43.95;QD=29.25;SOR=0.920	GT:AD:DP:GQ:PL	1/1:0,76:76:99:3510,235,0
2L	17444695	2L_17444695_SNP	T	A	3436.77	.	AC=2;AF=1.00;AN=2;DB;DP=75;ExcessHet=3.0103;FS=0.000;MLEAC=2;MLEAF=1.00;MQ=43.95;QD=30.64;SOR=0.892	GT:AD:DP:GQ:PL	1/1:0,75:75:99:3465,232,0
2L	17444703	2L_17444703_SNP	C	G	3284.77	.	AC=2;AF=1.00;AN=2;DB;DP=74;ExcessHet=3.0103;FS=0.000;MLEAC=2;MLEAF=1.00;MQ=43.95;QD=30.96;SOR=0.864	GT:AD:DP:GQ:PL	1/1:0,74:74:99:3313,223,0
2L	17444741	2L_17444741_SNP	T	C	2166.77	.	AC=2;AF=1.00;AN=2;DB;DP=83;ExcessHet=3.0103;FS=0.000;MLEAC=2;MLEAF=1.00;MQ=43.95;QD=26.75;SOR=0.934	GT:AD:DP:GQ:PL	1/1:0,81:81:99:2195,242,0
2L	17444912	2L_17444912_SNP	T	A	1751.77	.	AC=2;AF=1.00;AN=2;DB;DP=65;ExcessHet=3.0103;FS=0.000;MLEAC=2;MLEAF=1.00;MQ=44.00;QD=26.95;SOR=0.787	GT:AD:DP:GQ:PL	1/1:0,65:65:99:1780,194,0
2L	17444937	2L_17444937_SNP	A	T	1776.77	.	AC=2;AF=1.00;AN=2;DB;DP=69;ExcessHet=3.0103;FS=0.000;MLEAC=2;MLEAF=1.00;MQ=44.00;QD=25.75;SOR=0.980	GT:AD:DP:GQ:PL	1/1:0,69:69:99:1805,206,0
2L	17445695	.	AT	A	1143.73	.	AC=2;AF=1.00;AN=2;DP=58;ExcessHet=3.0103;FS=0.000;MLEAC=2;MLEAF=1.00;MQ=44.00;QD=21.18;SOR=0.846	GT:AD:DP:GQ:PL	1/1:0,54:54:99:1181,161,0
2L	17445785	2L_17445785_SNP	G	T	1819.77	.	AC=2;AF=1.00;AN=2;DB;DP=68;ExcessHet=3.0103;FS=0.000;MLEAC=2;MLEAF=1.00;MQ=43.54;QD=27.16;SOR=0.917	GT:AD:DP:GQ:PL	1/1:0,67:67:99:1848,201,0
2L	17445814	2L_17445814_SNP	T	G	2844.77	.	AC=2;AF=1.00;AN=2;DB;DP=65;ExcessHet=3.0103;FS=0.000;MLEAC=2;MLEAF=1.00;MQ=43.76;QD=31.66;SOR=0.787	GT:AD:DP:GQ:PL	1/1:0,65:65:99:2873,196,0
2L	17445815	2L_17445815_SNP	C	T	2844.77	.	AC=2;AF=1.00;AN=2;DB;DP=65;ExcessHet=3.0103;FS=0.000;MLEAC=2;MLEAF=1.00;MQ=43.76;QD=29.51;SOR=0.787	GT:AD:DP:GQ:PL	1/1:0,65:65:99:2873,196,0
2L	17445837	2L_17445837_SNP	A	G	1817.77	.	AC=2;AF=1.00;AN=2;DB;DP=68;ExcessHet=3.0103;FS=0.000;MLEAC=2;MLEAF=1.00;MQ=44.00;QD=26.73;SOR=0.814	GT:AD:DP:GQ:PL	1/1:0,68:68:99:1846,202,0
2L	17445866	2L_17445866_SNP	A	G	1916.77	.	AC=2;AF=1.00;AN=2;DB;DP=70;ExcessHet=3.0103;FS=0.000;MLEAC=2;MLEAF=1.00;MQ=44.00;QD=27.38;SOR=0.874	GT:AD:DP:GQ:PL	1/1:0,70:70:99:1945,210,0
2L	17446104	.	C	CGAATA	2644.73	.	AC=2;AF=1.00;AN=2;DP=60;ExcessHet=3.0103;FS=0.000;MLEAC=2;MLEAF=1.00;MQ=43.93;QD=32.87;SOR=0.950	GT:AD:DP:GQ:PL	1/1:0,59:59:99:2682,180,0
2L	17446499	.	TGCTGG	T	3012.73	.	AC=2;AF=1.00;AN=2;DP=70;ExcessHet=3.0103;FS=0.000;MLEAC=2;MLEAF=1.00;MQ=43.97;QD=28.73;SOR=0.752	GT:AD:DP:GQ:PL	1/1:0,68:68:99:3050,205,0
2L	17446746	2L_17446746_SNP	C	T	1751.77	.	AC=2;AF=1.00;AN=2;DB;DP=66;ExcessHet=3.0103;FS=0.000;MLEAC=2;MLEAF=1.00;MQ=44.00;QD=26.95;SOR=0.925	GT:AD:DP:GQ:PL	1/1:0,65:65:99:1780,195,0
2L	17446876	2L_17446876_SNP	T	A	1726.77	.	AC=2;AF=1.00;AN=2;DB;DP=64;ExcessHet=3.0103;FS=0.000;MLEAC=2;MLEAF=1.00;MQ=43.97;QD=26.98;SOR=1.127	GT:AD:DP:GQ:PL	1/1:0,64:64:99:1755,192,0
2L	17447149	.	G	A	1332.77	.	AC=2;AF=1.00;AN=2;DP=52;ExcessHet=3.0103;FS=0.000;MLEAC=2;MLEAF=1.00;MQ=44.00;QD=26.66;SOR=0.693	GT:AD:DP:GQ:PL	1/1:0,50:50:99:1361,150,0
2L	17447359	2L_17447359_SNP	A	C	1774.77	.	AC=2;AF=1.00;AN=2;DB;DP=67;ExcessHet=3.0103;FS=0.000;MLEAC=2;MLEAF=1.00;MQ=43.67;QD=26.49;SOR=1.609	GT:AD:DP:GQ:PL	1/1:0,67:67:99:1803,201,0
2L	17447392	.	TG	T	2817.73	.	AC=2;AF=1.00;AN=2;DP=67;ExcessHet=3.0103;FS=0.000;MLEAC=2;MLEAF=1.00;MQ=43.85;QD=32.28;SOR=1.574	GT:AD:DP:GQ:PL	1/1:0,66:66:99:2855,199,0
2L	17447412	.	AG	A	1194.73	.	AC=2;AF=1.00;AN=2;BaseQRankSum=1.054;ClippingRankSum=0.000;DP=68;ExcessHet=3.0103;FS=5.511;MLEAC=2;MLEAF=1.00;MQ=43.74;MQRankSum=3.028;QD=18.96;ReadPosRankSum=1.356;SOR=0.128	GT:AD:DP:GQ:PL	1/1:3,60:63:99:1232,126,0
2L	17447433	2L_17447433_SNP	T	C	3013.77	.	AC=2;AF=1.00;AN=2;DB;DP=68;ExcessHet=3.0103;FS=0.000;MLEAC=2;MLEAF=1.00;MQ=43.89;QD=26.48;SOR=1.022	GT:AD:DP:GQ:PL	1/1:0,68:68:99:3042,211,0
2L	17447485	2L_17447485_SNP	G	A	1905.77	.	AC=2;AF=1.00;AN=2;DB;DP=71;ExcessHet=3.0103;FS=0.000;MLEAC=2;MLEAF=1.00;MQ=43.96;QD=26.84;SOR=0.779	GT:AD:DP:GQ:PL	1/1:0,71:71:99:1934,213,0
2L	17447595	.	CAA	C	1211.73	.	AC=2;AF=1.00;AN=2;BaseQRankSum=-1.560;ClippingRankSum=0.000;DP=56;ExcessHet=3.0103;FS=3.108;MLEAC=2;MLEAF=1.00;MQ=43.78;MQRankSum=-0.108;QD=24.73;ReadPosRankSum=1.734;SOR=0.365	GT:AD:DP:GQ:PL	1/1:3,46:49:75:1249,75,0
2L	17447745	.	A	AAT	2964.73	.	AC=2;AF=1.00;AN=2;DP=68;ExcessHet=3.0103;FS=0.000;MLEAC=2;MLEAF=1.00;MQ=43.75;QD=30.42;SOR=0.925	GT:AD:DP:GQ:PL	1/1:0,65:65:99:3002,201,0
2L	17447749	.	C	CAGT	3046.73	.	AC=2;AF=1.00;AN=2;DP=68;ExcessHet=3.0103;FS=0.000;MLEAC=2;MLEAF=1.00;MQ=43.75;QD=21.58;SOR=0.949	GT:AD:DP:GQ:PL	1/1:0,68:68:99:3084,208,0
2L	17447765	2L_17447765_SNP	A	C	1672.77	.	AC=2;AF=1.00;AN=2;DB;DP=63;ExcessHet=3.0103;FS=0.000;MLEAC=2;MLEAF=1.00;MQ=43.73;QD=26.55;SOR=1.092	GT:AD:DP:GQ:PL	1/1:0,63:63:99:1701,188,0
2L	17449598	2L_17449598_SNP	C	A	1645.77	.	AC=2;AF=1.00;AN=2;BaseQRankSum=1.056;ClippingRankSum=0.000;DB;DP=65;ExcessHet=3.0103;FS=3.815;MLEAC=2;MLEAF=1.00;MQ=43.56;MQRankSum=-0.265;QD=25.32;ReadPosRankSum=1.294;SOR=0.849	GT:AD:DP:GQ:PL	1/1:1,64:65:99:1674,169,0
2L	17449770	2L_17449770_SNP	T	A	1218.77	.	AC=2;AF=1.00;AN=2;DB;DP=48;ExcessHet=3.0103;FS=0.000;MLEAC=2;MLEAF=1.00;MQ=43.96;QD=25.39;SOR=1.562	GT:AD:DP:GQ:PL	1/1:0,48:48:99:1247,142,0
2L	17450472	.	G	GC	1260.73	.	AC=2;AF=1.00;AN=2;DP=49;ExcessHet=3.0103;FS=0.000;MLEAC=2;MLEAF=1.00;MQ=44.00;QD=26.27;SOR=1.298	GT:AD:DP:GQ:PL	1/1:0,48:48:99:1298,147,0
2L	17451949	.	TGCCATCGCC	T	2872.73	.	AC=2;AF=1.00;AN=2;BaseQRankSum=1.962;ClippingRankSum=0.000;DP=71;ExcessHet=3.0103;FS=0.000;MLEAC=2;MLEAF=1.00;MQ=44.07;MQRankSum=5.874;QD=31.20;ReadPosRankSum=-1.700;SOR=0.849	GT:AD:DP:GQ:PL	1/1:2,67:69:99:2910,118,0
2L	17453262	2L_17453262_SNP	T	C	1730.77	.	AC=2;AF=1.00;AN=2;DB;DP=65;ExcessHet=3.0103;FS=0.000;MLEAC=2;MLEAF=1.00;MQ=43.88;QD=26.63;SOR=0.787	GT:AD:DP:GQ:PL	1/1:0,65:65:99:1759,194,0
2L	17453284	2L_17453284_SNP	G	T	1796.77	.	AC=2;AF=1.00;AN=2;DB;DP=67;ExcessHet=3.0103;FS=0.000;MLEAC=2;MLEAF=1.00;MQ=43.88;QD=26.82;SOR=0.723	GT:AD:DP:GQ:PL	1/1:0,67:67:99:1825,200,0
2L	17456029	.	G	A	1662.77	.	AC=2;AF=1.00;AN=2;DP=64;ExcessHet=3.0103;FS=0.000;MLEAC=2;MLEAF=1.00;MQ=43.84;QD=26.39;SOR=1.092	GT:AD:DP:GQ:PL	1/1:0,63:63:99:1691,188,0
2L	17456330	.	A	AT	777.73	.	AC=2;AF=1.00;AN=2;BaseQRankSum=-0.967;ClippingRankSum=0.000;DP=46;ExcessHet=3.0103;FS=0.000;MLEAC=2;MLEAF=1.00;MQ=43.64;MQRankSum=-0.443;QD=18.52;ReadPosRankSum=0.669;SOR=0.267	GT:AD:DP:GQ:PL	1/1:1,41:42:99:815,104,0
2L	17456354	.	TAAAAAAAAAACATAA	T	2334.73	.	AC=2;AF=1.00;AN=2;DP=53;ExcessHet=3.0103;FS=0.000;MLEAC=2;MLEAF=1.00;MQ=43.54;QD=34.63;SOR=0.730	GT:AD:DP:GQ:PL	1/1:0,53:53:99:2372,160,0
2L	17456374	2L_17456374_SNP	G	A	2370.77	.	AC=2;AF=1.00;AN=2;DB;DP=52;ExcessHet=3.0103;FS=0.000;MLEAC=2;MLEAF=1.00;MQ=43.53;QD=29.29;SOR=0.770	GT:AD:DP:GQ:PL	1/1:0,52:52:99:2399,163,0
2L	17456483	.	AT	A	1066.73	.	AC=2;AF=1.00;AN=2;DP=53;ExcessHet=3.0103;FS=0.000;MLEAC=2;MLEAF=1.00;MQ=43.65;QD=20.92;SOR=0.900	GT:AD:DP:GQ:PL	1/1:0,51:51:99:1104,152,0
2L	17456523	.	T	TTGGTCCGTTAA	2601.73	.	AC=2;AF=1.00;AN=2;DP=54;ExcessHet=3.0103;FS=0.000;MLEAC=2;MLEAF=1.00;MQ=43.55;QD=32.93;SOR=0.981	GT:AD:DP:GQ:PL	1/1:0,53:53:99:2639,180,0
2L	17456545	2L_17456545_SNP	T	C	2320.77	.	AC=2;AF=1.00;AN=2;DB;DP=57;ExcessHet=3.0103;FS=0.000;MLEAC=2;MLEAF=1.00;MQ=43.60;QD=31.06;SOR=0.800	GT:AD:DP:GQ:PL	1/1:0,57:57:99:2349,171,0
2L	17457134	2L_17457134_SNP	A	G	1376.77	.	AC=2;AF=1.00;AN=2;DB;DP=52;ExcessHet=3.0103;FS=0.000;MLEAC=2;MLEAF=1.00;MQ=44.00;QD=26.48;SOR=0.941	GT:AD:DP:GQ:PL	1/1:0,52:52:99:1405,155,0
2L	17457895	2L_17457895_SNP	T	A	1212.77	.	AC=2;AF=1.00;AN=2;DB;DP=46;ExcessHet=3.0103;FS=0.000;MLEAC=2;MLEAF=1.00;MQ=43.96;QD=26.36;SOR=1.085	GT:AD:DP:GQ:PL	1/1:0,46:46:99:1241,137,0
2L	17457918	2L_17457918_SNP	T	A	1237.77	.	AC=2;AF=1.00;AN=2;DB;DP=45;ExcessHet=3.0103;FS=0.000;MLEAC=2;MLEAF=1.00;MQ=44.00;QD=27.51;SOR=0.929	GT:AD:DP:GQ:PL	1/1:0,45:45:99:1266,135,0
2L	17458855	2L_17458855_SNP	G	C	1422.77	.	AC=2;AF=1.00;AN=2;DB;DP=53;ExcessHet=3.0103;FS=0.000;MLEAC=2;MLEAF=1.00;MQ=44.00;QD=26.84;SOR=0.981	GT:AD:DP:GQ:PL	1/1:0,53:53:99:1451,159,0
2L	17460440	2L_17460440_SNP	A	C	1486.77	.	AC=2;AF=1.00;AN=2;DB;DP=59;ExcessHet=3.0103;FS=0.000;MLEAC=2;MLEAF=1.00;MQ=44.00;QD=25.20;SOR=1.123	GT:AD:DP:GQ:PL	1/1:0,59:59:99:1515,174,0
2L	17460458	2L_17460458_SNP	A	T	1660.77	.	AC=2;AF=1.00;AN=2;DB;DP=62;ExcessHet=3.0103;FS=0.000;MLEAC=2;MLEAF=1.00;MQ=44.00;QD=26.79;SOR=1.057	GT:AD:DP:GQ:PL	1/1:0,62:62:99:1689,186,0
2L	17461189	.	GC	G	2078.73	.	AC=2;AF=1.00;AN=2;DP=65;ExcessHet=3.0103;FS=0.000;MLEAC=2;MLEAF=1.00;MQ=44.00;QD=32.48;SOR=1.044	GT:AD:DP:GQ:PL	1/1:0,64:64:99:2116,193,0
2L	17461317	.	G	GACAGTTA	2455.73	.	AC=2;AF=1.00;AN=2;DP=56;ExcessHet=3.0103;FS=0.000;MLEAC=2;MLEAF=1.00;MQ=43.86;QD=33.03;SOR=0.892	GT:AD:DP:GQ:PL	1/1:0,53:53:99:2493,168,0
2L	17461331	2L_17461331_SNP	C	G	1481.77	.	AC=2;AF=1.00;AN=2;DB;DP=57;ExcessHet=3.0103;FS=0.000;MLEAC=2;MLEAF=1.00;MQ=43.86;QD=26.46;SOR=0.765	GT:AD:DP:GQ:PL	1/1:0,56:56:99:1510,167,0
2L	17461894	2L_17461894_SNP	A	T	1489.77	.	AC=2;AF=1.00;AN=2;DB;DP=56;ExcessHet=3.0103;FS=0.000;MLEAC=2;MLEAF=1.00;MQ=42.61;QD=26.60;SOR=1.101	GT:AD:DP:GQ:PL	1/1:0,56:56:99:1518,167,0
2L	17462967	2L_17462967_SNP	T	A	1836.77	.	AC=2;AF=1.00;AN=2;DB;DP=43;ExcessHet=3.0103;FS=0.000;MLEAC=2;MLEAF=1.00;MQ=44.00;QD=32.46;SOR=0.836	GT:AD:DP:GQ:PL	1/1:0,43:43:99:1865,132,0
2L	17462975	2L_17462975_SNP	A	G	1822.77	.	AC=2;AF=1.00;AN=2;DB;DP=43;ExcessHet=3.0103;FS=0.000;MLEAC=2;MLEAF=1.00;MQ=44.00;QD=26.96;SOR=0.836	GT:AD:DP:GQ:PL	1/1:0,43:43:99:1851,132,0
2L	17463295	2L_17463295_SNP	A	G	1325.77	.	AC=2;AF=1.00;AN=2;DB;DP=49;ExcessHet=3.0103;FS=0.000;MLEAC=2;MLEAF=1.00;MQ=44.00;QD=27.06;SOR=1.007	GT:AD:DP:GQ:PL	1/1:0,49:49:99:1354,147,0
2L	17463610	2L_17463610_SNP	C	T	1371.77	.	AC=2;AF=1.00;AN=2;DB;DP=52;ExcessHet=3.0103;FS=0.000;MLEAC=2;MLEAF=1.00;MQ=44.00;QD=26.90;SOR=1.201	GT:AD:DP:GQ:PL	1/1:0,51:51:99:1400,153,0
2L	17464559	.	GAAAAATCAAAAA	G	1853.73	.	AC=2;AF=1.00;AN=2;DP=48;ExcessHet=3.0103;FS=0.000;MLEAC=2;MLEAF=1.00;MQ=42.91;QD=36.83;SOR=0.954	GT:AD:DP:GQ:PL	1/1:0,44:44:99:1891,133,0
2L	17464589	2L_17464589_SNP	A	G	1727.77	.	AC=2;AF=1.00;AN=2;DB;DP=41;ExcessHet=3.0103;FS=0.000;MLEAC=2;MLEAF=1.00;MQ=42.88;QD=36.15;SOR=1.206	GT:AD:DP:GQ:PL	1/1:0,41:41:99:1756,126,0
2L	17464648	2L_17464648_SNP	C	G	1950.77	.	AC=2;AF=1.00;AN=2;DB;DP=46;ExcessHet=3.0103;FS=0.000;MLEAC=2;MLEAF=1.00;MQ=42.87;QD=33.63;SOR=0.929	GT:AD:DP:GQ:PL	1/1:0,45:45:99:1979,135,0
2L	17464659	2L_17464659_SNP	C	A	1931.77	.	AC=2;AF=1.00;AN=2;DB;DP=46;ExcessHet=3.0103;FS=0.000;MLEAC=2;MLEAF=1.00;MQ=42.93;QD=29.06;SOR=0.929	GT:AD:DP:GQ:PL	1/1:0,45:45:99:1960,135,0
2L	17464730	2L_17464730_SNP	A	C	775.77	.	AC=2;AF=1.00;AN=2;DB;DP=31;ExcessHet=3.0103;FS=0.000;MLEAC=2;MLEAF=1.00;MQ=42.99;QD=25.02;SOR=0.892	GT:AD:DP:GQ:PL	1/1:0,31:31:92:804,92,0
2L	17464764	.	G	GT	438.73	.	AC=2;AF=1.00;AN=2;BaseQRankSum=1.001;ClippingRankSum=0.000;DP=33;ExcessHet=3.0103;FS=6.495;MLEAC=2;MLEAF=1.00;MQ=42.38;MQRankSum=-0.154;QD=15.13;ReadPosRankSum=-0.968;SOR=0.332	GT:AD:DP:GQ:PL	1/1:3,26:29:41:476,41,0
2L	17464807	2L_17464807_SNP	T	A	1457.77	.	AC=2;AF=1.00;AN=2;DB;DP=33;ExcessHet=3.0103;FS=0.000;MLEAC=2;MLEAF=1.00;MQ=39.92;QD=25.04;SOR=1.542	GT:AD:DP:GQ:PL	1/1:0,33:33:99:1486,100,0
2L	17464811	.	GGTATGACCGGACTGAGAAGT	G	1537.73	.	AC=2;AF=1.00;AN=2;DP=33;ExcessHet=3.0103;FS=0.000;MLEAC=2;MLEAF=1.00;MQ=39.92;QD=31.55;SOR=1.542	GT:AD:DP:GQ:PL	1/1:0,33:33:99:1575,105,0
2L	17464849	.	A	AT	1717.73	.	AC=2;AF=1.00;AN=2;DP=39;ExcessHet=3.0103;FS=0.000;MLEAC=2;MLEAF=1.00;MQ=40.15;QD=31.56;SOR=1.552	GT:AD:DP:GQ:PL	1/1:0,39:39:99:1755,117,0
2L	17464866	2L_17464866_SNP	T	A	1996.77	.	AC=2;AF=1.00;AN=2;DB;DP=42;ExcessHet=3.0103;FS=0.000;MLEAC=2;MLEAF=1.00;MQ=40.77;QD=28.11;SOR=1.402	GT:AD:DP:GQ:PL	1/1:0,42:42:99:2025,135,0
2L	17464885	2L_17464885_SNP	C	G	2131.77	.	AC=2;AF=1.00;AN=2;DB;DP=41;ExcessHet=3.0103;FS=0.000;MLEAC=2;MLEAF=1.00;MQ=41.84;QD=29.97;SOR=0.741	GT:AD:DP:GQ:PL	1/1:0,41:41:99:2160,144,0
2L	17464896	2L_17464896_SNP	A	C	1861.77	.	AC=2;AF=1.00;AN=2;DB;DP=41;ExcessHet=3.0103;FS=0.000;MLEAC=2;MLEAF=1.00;MQ=42.08;QD=30.35;SOR=0.741	GT:AD:DP:GQ:PL	1/1:0,41:41:99:1890,126,0
2L	17464908	.	GT	G	1582.73	.	AC=2;AF=1.00;AN=2;DP=35;ExcessHet=3.0103;FS=0.000;MLEAC=2;MLEAF=1.00;MQ=42.66;QD=29.34;SOR=0.749	GT:AD:DP:GQ:PL	1/1:0,35:35:99:1620,108,0
2L	17465069	2L_17465069_SNP	G	A	1017.77	.	AC=2;AF=1.00;AN=2;DB;DP=40;ExcessHet=3.0103;FS=0.000;MLEAC=2;MLEAF=1.00;MQ=43.61;QD=26.78;SOR=1.040	GT:AD:DP:GQ:PL	1/1:0,38:38:99:1046,114,0
2L	17465087	2L_17465087_SNP	G	A	876.77	.	AC=2;AF=1.00;AN=2;DB;DP=37;ExcessHet=3.0103;FS=0.000;MLEAC=2;MLEAF=1.00;MQ=43.63;QD=25.05;SOR=0.749	GT:AD:DP:GQ:PL	1/1:0,35:35:99:905,104,0
2L	17467013	2L_17467013_SNP	C	G	2541.77	.	AC=2;AF=1.00;AN=2;BaseQRankSum=-0.394;ClippingRankSum=0.000;DB;DP=64;ExcessHet=3.0103;FS=4.014;MLEAC=2;MLEAF=1.00;MQ=44.00;MQRankSum=0.000;QD=24.27;ReadPosRankSum=-0.656;SOR=0.987	GT:AD:DP:GQ:PL	1/1:1,62:63:99:2570,108,0
2L	17467032	2L_17467032_SNP	T	G	2608.77	.	AC=2;AF=1.00;AN=2;BaseQRankSum=-0.546;ClippingRankSum=0.000;DB;DP=62;ExcessHet=3.0103;FS=3.704;MLEAC=2;MLEAF=1.00;MQ=44.00;MQRankSum=0.000;QD=25.23;ReadPosRankSum=-0.677;SOR=0.773	GT:AD:DP:GQ:PL	1/1:1,60:61:99:2637,102,0
2L	17467034	2L_17467034_SNP	T	G	2579.77	.	AC=2;AF=1.00;AN=2;BaseQRankSum=-1.166;ClippingRankSum=0.000;DB;DP=61;ExcessHet=3.0103;FS=3.802;MLEAC=2;MLEAF=1.00;MQ=44.00;MQRankSum=0.000;QD=29.27;ReadPosRankSum=-0.610;SOR=0.843	GT:AD:DP:GQ:PL	1/1:1,59:60:99:2608,99,0
2L	17467295	.	C	CA	1208.73	.	AC=2;AF=1.00;AN=2;DP=59;ExcessHet=3.0103;FS=0.000;MLEAC=2;MLEAF=1.00;MQ=43.52;QD=21.58;SOR=1.009	GT:AD:DP:GQ:PL	1/1:0,56:56:99:1246,167,0
2L	17467352	2L_17467352_SNP	A	G	1806.77	.	AC=2;AF=1.00;AN=2;DB;DP=68;ExcessHet=3.0103;FS=0.000;MLEAC=2;MLEAF=1.00;MQ=43.41;QD=26.57;SOR=0.752	GT:AD:DP:GQ:PL	1/1:0,68:68:99:1835,203,0
2L	17467697	2L_17467697_SNP	A	T	1790.77	.	AC=2;AF=1.00;AN=2;DB;DP=66;ExcessHet=3.0103;FS=0.000;MLEAC=2;MLEAF=1.00;MQ=43.90;QD=27.55;SOR=0.787	GT:AD:DP:GQ:PL	1/1:0,65:65:99:1819,195,0
2L	17468013	2L_17468013_SNP	C	T	898.77	.	AC=2;AF=1.00;AN=2;BaseQRankSum=-1.448;ClippingRankSum=0.000;DB;DP=36;ExcessHet=3.0103;FS=0.000;MLEAC=2;MLEAF=1.00;MQ=44.00;MQRankSum=0.000;QD=24.97;ReadPosRankSum=-0.371;SOR=0.430	GT:AD:DP:GQ:PL	1/1:1,35:36:79:927,79,0
2L	17468271	2L_17468271_SNP	C	G	772.77	.	AC=2;AF=1.00;AN=2;DB;DP=32;ExcessHet=3.0103;FS=0.000;MLEAC=2;MLEAF=1.00;MQ=44.00;QD=24.15;SOR=0.957	GT:AD:DP:GQ:PL	1/1:0,32:32:94:801,94,0
2L	17469459	2L_17469459_SNP	C	T	1130.77	.	AC=2;AF=1.00;AN=2;DB;DP=43;ExcessHet=3.0103;FS=0.000;MLEAC=2;MLEAF=1.00;MQ=43.91;QD=26.30;SOR=0.836	GT:AD:DP:GQ:PL	1/1:0,43:43:99:1159,128,0
2L	17471298	2L_17471298_SNP	A	G	2705.77	.	AC=2;AF=1.00;AN=2;DB;DP=60;ExcessHet=3.0103;FS=0.000;MLEAC=2;MLEAF=1.00;MQ=43.97;QD=34.78;SOR=0.986	GT:AD:DP:GQ:PL	1/1:0,60:60:99:2734,184,0
2L	17471304	2L_17471304_SNP	T	G	2885.77	.	AC=2;AF=1.00;AN=2;DB;DP=64;ExcessHet=3.0103;FS=0.000;MLEAC=2;MLEAF=1.00;MQ=43.97;QD=26.48;SOR=0.966	GT:AD:DP:GQ:PL	1/1:0,64:64:99:2914,196,0
2L	17471308	2L_17471308_SNP	G	A	3002.77	.	AC=2;AF=1.00;AN=2;DB;DP=65;ExcessHet=3.0103;FS=0.000;MLEAC=2;MLEAF=1.00;MQ=43.97;QD=29.61;SOR=1.000	GT:AD:DP:GQ:PL	1/1:0,65:65:99:3031,205,0
2L	17471311	2L_17471311_SNP	A	T	2968.77	.	AC=2;AF=1.00;AN=2;DB;DP=64;ExcessHet=3.0103;FS=0.000;MLEAC=2;MLEAF=1.00;MQ=44.00;QD=28.12;SOR=1.044	GT:AD:DP:GQ:PL	1/1:0,64:64:99:2997,202,0
2L	17471343	2L_17471343_DEL	TG	T	2315.73	.	AC=2;AF=1.00;AN=2;DB;DP=70;ExcessHet=3.0103;FS=0.000;MLEAC=2;MLEAF=1.00;MQ=43.94;QD=33.08;SOR=1.085	GT:AD:DP:GQ:PL	1/1:0,70:70:99:2353,211,0
2L	17471625	2L_17471625_SNP	T	A	1815.77	.	AC=2;AF=1.00;AN=2;DB;DP=67;ExcessHet=3.0103;FS=0.000;MLEAC=2;MLEAF=1.00;MQ=43.97;QD=27.10;SOR=1.716	GT:AD:DP:GQ:PL	1/1:0,67:67:99:1844,201,0
2L	17471696	2L_17471696_SNP	A	G	1588.77	.	AC=2;AF=1.00;AN=2;DB;DP=61;ExcessHet=3.0103;FS=0.000;MLEAC=2;MLEAF=1.00;MQ=43.92;QD=26.05;SOR=0.941	GT:AD:DP:GQ:PL	1/1:0,61:61:99:1617,182,0
2L	17471707	.	AAAC	A	2791.73	.	AC=2;AF=1.00;AN=2;DP=66;ExcessHet=3.0103;FS=0.000;MLEAC=2;MLEAF=1.00;MQ=43.93;QD=30.44;SOR=0.822	GT:AD:DP:GQ:PL	1/1:0,64:64:99:2829,193,0
2L	17472404	.	G	GGGCGT	1880.73	.	AC=2;AF=1.00;AN=2;DP=44;ExcessHet=3.0103;FS=0.000;MLEAC=2;MLEAF=1.00;MQ=43.91;QD=25.56;SOR=0.693	GT:AD:DP:GQ:PL	1/1:0,42:42:99:1918,129,0
2L	17472509	2L_17472509_SNP	A	T	1141.77	.	AC=2;AF=1.00;AN=2;DB;DP=42;ExcessHet=3.0103;FS=0.000;MLEAC=2;MLEAF=1.00;MQ=43.86;QD=27.18;SOR=0.788	GT:AD:DP:GQ:PL	1/1:0,42:42:99:1170,126,0
2L	17472523	2L_17472523_SNP	T	C	994.77	.	AC=2;AF=1.00;AN=2;DB;DP=39;ExcessHet=3.0103;FS=0.000;MLEAC=2;MLEAF=1.00;MQ=43.85;QD=25.51;SOR=0.850	GT:AD:DP:GQ:PL	1/1:0,39:39:99:1023,117,0
2L	17473649	2L_17473649_SNP	G	T	943.77	.	AC=2;AF=1.00;AN=2;BaseQRankSum=2.453;ClippingRankSum=0.000;DB;DP=39;ExcessHet=3.0103;FS=3.099;MLEAC=2;MLEAF=1.00;MQ=44.00;MQRankSum=0.000;QD=24.20;ReadPosRankSum=0.223;SOR=0.116	GT:AD:DP:GQ:PL	1/1:2,37:39:97:972,97,0
2L	17476584	.	C	G	1579.77	.	AC=2;AF=1.00;AN=2;DP=59;ExcessHet=3.0103;FS=0.000;MLEAC=2;MLEAF=1.00;MQ=43.90;QD=26.78;SOR=0.796	GT:AD:DP:GQ:PL	1/1:0,59:59:99:1608,177,0
2L	17479144	2L_17479144_SNP	C	A	2131.77	.	AC=2;AF=1.00;AN=2;DB;DP=48;ExcessHet=3.0103;FS=0.000;MLEAC=2;MLEAF=1.00;MQ=44.00;QD=27.12;SOR=1.179	GT:AD:DP:GQ:PL	1/1:0,48:48:99:2160,144,0
2L	17479145	2L_17479145_SNP	A	C	2131.77	.	AC=2;AF=1.00;AN=2;DB;DP=48;ExcessHet=3.0103;FS=0.000;MLEAC=2;MLEAF=1.00;MQ=44.00;QD=32.14;SOR=1.179	GT:AD:DP:GQ:PL	1/1:0,48:48:99:2160,144,0
2L	17479283	2L_17479283_SNP	C	T	1601.77	.	AC=2;AF=1.00;AN=2;DB;DP=61;ExcessHet=3.0103;FS=0.000;MLEAC=2;MLEAF=1.00;MQ=43.94;QD=26.70;SOR=0.831	GT:AD:DP:GQ:PL	1/1:0,60:60:99:1630,180,0
2L	17479552	2L_17479552_SNP	C	A	1291.77	.	AC=2;AF=1.00;AN=2;DB;DP=49;ExcessHet=3.0103;FS=0.000;MLEAC=2;MLEAF=1.00;MQ=43.84;QD=26.91;SOR=0.776	GT:AD:DP:GQ:PL	1/1:0,48:48:99:1320,144,0
2L	17481169	2L_17481169_SNP	C	T	2303.77	.	AC=2;AF=1.00;AN=2;DB;DP=56;ExcessHet=3.0103;FS=0.000;MLEAC=2;MLEAF=1.00;MQ=43.95;QD=33.36;SOR=0.970	GT:AD:DP:GQ:PL	1/1:0,55:55:99:2332,165,0
2L	17481178	2L_17481178_SNP	T	G	2239.77	.	AC=2;AF=1.00;AN=2;DB;DP=53;ExcessHet=3.0103;FS=0.000;MLEAC=2;MLEAF=1.00;MQ=43.95;QD=27.95;SOR=1.136	GT:AD:DP:GQ:PL	1/1:0,52:52:99:2268,159,0
2L	17481233	2L_17481233_SNP	G	T	1349.77	.	AC=2;AF=1.00;AN=2;DB;DP=52;ExcessHet=3.0103;FS=0.000;MLEAC=2;MLEAF=1.00;MQ=43.91;QD=26.47;SOR=1.094	GT:AD:DP:GQ:PL	1/1:0,51:51:99:1378,152,0
2L	17481386	2L_17481386_SNP	T	C	1376.77	.	AC=2;AF=1.00;AN=2;DB;DP=51;ExcessHet=3.0103;FS=0.000;MLEAC=2;MLEAF=1.00;MQ=43.89;QD=27.00;SOR=1.702	GT:AD:DP:GQ:PL	1/1:0,51:51:99:1405,153,0
2L	17481437	.	T	TCC	1347.73	.	AC=2;AF=1.00;AN=2;DP=41;ExcessHet=3.0103;FS=0.000;MLEAC=2;MLEAF=1.00;MQ=43.86;QD=28.95;SOR=1.121	GT:AD:DP:GQ:PL	1/1:0,37:37:99:1385,114,0
2L	17481612	2L_17481612_SNP	A	G	1041.77	.	AC=2;AF=1.00;AN=2;DB;DP=43;ExcessHet=3.0103;FS=0.000;MLEAC=2;MLEAF=1.00;MQ=44.00;QD=24.23;SOR=0.739	GT:AD:DP:GQ:PL	1/1:0,43:43:99:1070,127,0
2L	17482048	2L_17482048_SNP	A	C	1646.77	.	AC=2;AF=1.00;AN=2;DB;DP=62;ExcessHet=3.0103;FS=0.000;MLEAC=2;MLEAF=1.00;MQ=44.00;QD=27.00;SOR=1.107	GT:AD:DP:GQ:PL	1/1:0,61:61:99:1675,183,0
2L	17484668	2L_17484668_SNP	G	A	1170.77	.	AC=2;AF=1.00;AN=2;DB;DP=46;ExcessHet=3.0103;FS=0.000;MLEAC=2;MLEAF=1.00;MQ=43.87;QD=25.45;SOR=0.874	GT:AD:DP:GQ:PL	1/1:0,46:46:99:1199,137,0
2L	17485391	2L_17485391_SNP	T	C	1202.77	.	AC=2;AF=1.00;AN=2;BaseQRankSum=1.272;ClippingRankSum=0.000;DB;DP=48;ExcessHet=3.0103;FS=3.297;MLEAC=2;MLEAF=1.00;MQ=43.96;MQRankSum=0.000;QD=25.59;ReadPosRankSum=-0.497;SOR=0.499	GT:AD:DP:GQ:PL	1/1:1,46:47:99:1231,114,0
2L	17485534	.	TACCC	T	2718.73	.	AC=2;AF=1.00;AN=2;DP=62;ExcessHet=3.0103;FS=0.000;MLEAC=2;MLEAF=1.00;MQ=43.94;QD=37.31;SOR=0.758	GT:AD:DP:GQ:PL	1/1:0,62:62:99:2756,187,0
2L	17485973	2L_17485973_SNP	T	A	1581.77	.	AC=2;AF=1.00;AN=2;DB;DP=57;ExcessHet=3.0103;FS=0.000;MLEAC=2;MLEAF=1.00;MQ=43.90;QD=28.25;SOR=0.765	GT:AD:DP:GQ:PL	1/1:0,56:56:99:1610,168,0
2L	17486124	2L_17486124_SNP	T	C	1231.77	.	AC=2;AF=1.00;AN=2;BaseQRankSum=1.896;ClippingRankSum=0.000;DB;DP=51;ExcessHet=3.0103;FS=0.000;MLEAC=2;MLEAF=1.00;MQ=43.96;MQRankSum=-0.101;QD=24.15;ReadPosRankSum=2.449;SOR=1.007	GT:AD:DP:GQ:PL	1/1:2,49:51:99:1260,102,0
2L	17486313	2L_17486313_SNP	G	T	1308.77	.	AC=2;AF=1.00;AN=2;DB;DP=51;ExcessHet=3.0103;FS=0.000;MLEAC=2;MLEAF=1.00;MQ=43.96;QD=26.71;SOR=1.225	GT:AD:DP:GQ:PL	1/1:0,49:49:99:1337,147,0
2L	17486713	.	C	A	2683.77	.	AC=2;AF=1.00;AN=2;DP=61;ExcessHet=3.0103;FS=0.000;MLEAC=2;MLEAF=1.00;MQ=44.00;QD=32.54;SOR=1.022	GT:AD:DP:GQ:PL	1/1:0,61:61:99:2712,184,0
2L	17486717	2L_17486717_SNP	T	C	2697.77	.	AC=2;AF=1.00;AN=2;DB;DP=60;ExcessHet=3.0103;FS=0.000;MLEAC=2;MLEAF=1.00;MQ=44.00;QD=28.57;SOR=0.906	GT:AD:DP:GQ:PL	1/1:0,60:60:99:2726,184,0
2L	17486734	2L_17486734_SNP	T	C	2430.77	.	AC=2;AF=1.00;AN=2;DB;DP=57;ExcessHet=3.0103;FS=0.000;MLEAC=2;MLEAF=1.00;MQ=44.00;QD=30.83;SOR=0.960	GT:AD:DP:GQ:PL	1/1:0,57:57:99:2459,172,0
2L	17486776	2L_17486776_SNP	T	A	1603.77	.	AC=2;AF=1.00;AN=2;DB;DP=59;ExcessHet=3.0103;FS=0.000;MLEAC=2;MLEAF=1.00;MQ=43.95;QD=27.18;SOR=0.796	GT:AD:DP:GQ:PL	1/1:0,59:59:99:1632,177,0
2L	17486847	.	T	TA	2656.73	.	AC=2;AF=1.00;AN=2;BaseQRankSum=1.010;ClippingRankSum=0.000;DP=62;ExcessHet=3.0103;FS=3.452;MLEAC=2;MLEAF=1.00;MQ=43.87;MQRankSum=4.358;QD=31.51;ReadPosRankSum=0.056;SOR=0.595	GT:AD:DP:GQ:PL	1/1:1,61:62:99:2694,145,0
2L	17486850	.	GTT	G	2656.73	.	AC=2;AF=1.00;AN=2;BaseQRankSum=0.378;ClippingRankSum=0.000;DP=62;ExcessHet=3.0103;FS=3.452;MLEAC=2;MLEAF=1.00;MQ=43.87;MQRankSum=4.358;QD=21.86;ReadPosRankSum=0.196;SOR=0.595	GT:AD:DP:GQ:PL	1/1:1,61:62:99:2694,145,0
2L	17487284	2L_17487284_SNP	G	A	1286.77	.	AC=2;AF=1.00;AN=2;DB;DP=49;ExcessHet=3.0103;FS=0.000;MLEAC=2;MLEAF=1.00;MQ=44.00;QD=26.26;SOR=0.818	GT:AD:DP:GQ:PL	1/1:0,49:49:99:1315,147,0
2L	17487383	2L_17487383_SNP	C	A	1256.77	.	AC=2;AF=1.00;AN=2;BaseQRankSum=1.803;ClippingRankSum=0.000;DB;DP=51;ExcessHet=3.0103;FS=0.000;MLEAC=2;MLEAF=1.00;MQ=43.94;MQRankSum=7.212;QD=24.64;ReadPosRankSum=-0.676;SOR=0.435	GT:AD:DP:GQ:PL	1/1:1,50:51:99:1285,141,0
2L	17487610	2L_17487610_SNP	G	A	1058.77	.	AC=2;AF=1.00;AN=2;DB;DP=40;ExcessHet=3.0103;FS=0.000;MLEAC=2;MLEAF=1.00;MQ=43.72;QD=27.15;SOR=0.968	GT:AD:DP:GQ:PL	1/1:0,39:39:99:1087,117,0
2L	17487884	2L_17487884_SNP	C	A	2155.77	.	AC=2;AF=1.00;AN=2;DB;DP=48;ExcessHet=3.0103;FS=0.000;MLEAC=2;MLEAF=1.00;MQ=44.00;QD=29.40;SOR=0.776	GT:AD:DP:GQ:PL	1/1:0,48:48:99:2184,147,0
2L	17487885	2L_17487885_SNP	C	A	2155.77	.	AC=2;AF=1.00;AN=2;DB;DP=49;ExcessHet=3.0103;FS=0.000;MLEAC=2;MLEAF=1.00;MQ=44.00;QD=29.99;SOR=0.818	GT:AD:DP:GQ:PL	1/1:0,49:49:99:2184,147,0
2L	17488165	2L_17488165_SNP	G	C	1543.77	.	AC=2;AF=1.00;AN=2;DB;DP=58;ExcessHet=3.0103;FS=0.000;MLEAC=2;MLEAF=1.00;MQ=44.00;QD=26.62;SOR=1.382	GT:AD:DP:GQ:PL	1/1:0,58:58:99:1572,173,0
2L	17488499	2L_17488499_SNP	C	G	1283.77	.	AC=2;AF=1.00;AN=2;DB;DP=50;ExcessHet=3.0103;FS=0.000;MLEAC=2;MLEAF=1.00;MQ=44.00;QD=26.20;SOR=0.909	GT:AD:DP:GQ:PL	1/1:0,49:49:99:1312,147,0
2L	17488842	2L_17488842_SNP	C	G	1456.77	.	AC=2;AF=1.00;AN=2;BaseQRankSum=1.779;ClippingRankSum=0.000;DB;DP=56;ExcessHet=3.0103;FS=3.865;MLEAC=2;MLEAF=1.00;MQ=44.00;MQRankSum=0.000;QD=26.01;ReadPosRankSum=1.953;SOR=0.890	GT:AD:DP:GQ:PL	1/1:1,55:56:99:1485,158,0
2L	17490063	2L_17490063_SNP	C	G	1788.77	.	AC=2;AF=1.00;AN=2;DB;DP=67;ExcessHet=3.0103;FS=0.000;MLEAC=2;MLEAF=1.00;MQ=43.61;QD=26.70;SOR=1.318	GT:AD:DP:GQ:PL	1/1:0,67:67:99:1817,201,0
2L	17490437	2L_17490437_SNP	G	T	1214.77	.	AC=2;AF=1.00;AN=2;DB;DP=45;ExcessHet=3.0103;FS=0.000;MLEAC=2;MLEAF=1.00;MQ=44.00;QD=26.99;SOR=1.038	GT:AD:DP:GQ:PL	1/1:0,45:45:99:1243,135,0
2L	17490524	2L_17490524_SNP	C	A	1083.77	.	AC=2;AF=1.00;AN=2;DB;DP=41;ExcessHet=3.0103;FS=0.000;MLEAC=2;MLEAF=1.00;MQ=44.00;QD=27.79;SOR=0.743	GT:AD:DP:GQ:PL	1/1:0,39:39:99:1112,117,0
2L	17490653	2L_17490653_SNP	A	G	2318.77	.	AC=2;AF=1.00;AN=2;DB;DP=55;ExcessHet=3.0103;FS=0.000;MLEAC=2;MLEAF=1.00;MQ=43.05;QD=30.06;SOR=0.804	GT:AD:DP:GQ:PL	1/1:0,55:55:99:2347,168,0
2L	17490666	2L_17490666_SNP	G	A	2279.77	.	AC=2;AF=1.00;AN=2;DB;DP=54;ExcessHet=3.0103;FS=0.000;MLEAC=2;MLEAF=1.00;MQ=43.04;QD=29.77;SOR=0.931	GT:AD:DP:GQ:PL	1/1:0,54:54:99:2308,163,0
2L	17491026	2L_17491026_SNP	C	T	1428.77	.	AC=2;AF=1.00;AN=2;DB;DP=53;ExcessHet=3.0103;FS=0.000;MLEAC=2;MLEAF=1.00;MQ=43.26;QD=26.96;SOR=0.808	GT:AD:DP:GQ:PL	1/1:0,53:53:99:1457,159,0
2L	17491087	.	A	AGTATACAAAAT	1810.73	.	AC=2;AF=1.00;AN=2;DP=41;ExcessHet=3.0103;FS=0.000;MLEAC=2;MLEAF=1.00;MQ=42.44;QD=26.66;SOR=0.793	GT:AD:DP:GQ:PL	1/1:0,40:40:99:1848,126,0
2L	17491108	.	GCTTAGCAAATTATAACATTTTTTTTTAAA	G	1676.73	.	AC=2;AF=1.00;AN=2;DP=40;ExcessHet=3.0103;FS=0.000;MLEAC=2;MLEAF=1.00;MQ=42.40;QD=32.23;SOR=0.798	GT:AD:DP:GQ:PL	1/1:0,38:38:99:1714,116,0
2L	17491254	.	C	CTTAAG	3103.73	.	AC=2;AF=1.00;AN=2;DP=67;ExcessHet=3.0103;FS=0.000;MLEAC=2;MLEAF=1.00;MQ=43.68;QD=28.49;SOR=0.957	GT:AD:DP:GQ:PL	1/1:0,66:66:99:3141,211,0
2L	17491359	2L_17491359_SNP	A	G	1861.77	.	AC=2;AF=1.00;AN=2;DB;DP=68;ExcessHet=3.0103;FS=0.000;MLEAC=2;MLEAF=1.00;MQ=43.05;QD=27.38;SOR=1.263	GT:AD:DP:GQ:PL	1/1:0,68:68:99:1890,204,0
2L	17491379	.	ACTTACTTT	A	3067.73	.	AC=2;AF=1.00;AN=2;DP=67;ExcessHet=3.0103;FS=0.000;MLEAC=2;MLEAF=1.00;MQ=43.14;QD=24.81;SOR=1.410	GT:AD:DP:GQ:PL	1/1:0,67:67:99:3105,208,0
2L	17491387	.	T	TAGG	3067.73	.	AC=2;AF=1.00;AN=2;DP=67;ExcessHet=3.0103;FS=0.000;MLEAC=2;MLEAF=1.00;MQ=43.14;QD=30.47;SOR=1.410	GT:AD:DP:GQ:PL	1/1:0,67:67:99:3105,208,0
2L	17491671	2L_17491671_SNP	C	T	1524.77	.	AC=2;AF=1.00;AN=2;DB;DP=57;ExcessHet=3.0103;FS=0.000;MLEAC=2;MLEAF=1.00;MQ=44.00;QD=27.23;SOR=1.101	GT:AD:DP:GQ:PL	1/1:0,56:56:99:1553,168,0
2L	17491873	2L_17491873_SNP	C	G	1139.77	.	AC=2;AF=1.00;AN=2;DB;DP=42;ExcessHet=3.0103;FS=0.000;MLEAC=2;MLEAF=1.00;MQ=44.00;QD=27.14;SOR=0.788	GT:AD:DP:GQ:PL	1/1:0,42:42:99:1168,126,0
2L	17491999	2L_17491999_SNP	G	A	2418.77	.	AC=2;AF=1.00;AN=2;DB;DP=55;ExcessHet=3.0103;FS=0.000;MLEAC=2;MLEAF=1.00;MQ=43.87;QD=24.38;SOR=0.804	GT:AD:DP:GQ:PL	1/1:0,55:55:99:2447,166,0
2L	17492009	2L_17492009_SNP	C	T	2536.77	.	AC=2;AF=1.00;AN=2;DB;DP=56;ExcessHet=3.0103;FS=0.000;MLEAC=2;MLEAF=1.00;MQ=43.87;QD=28.22;SOR=0.693	GT:AD:DP:GQ:PL	1/1:0,56:56:99:2565,172,0
2L	17492010	2L_17492010_SNP	T	C	2575.77	.	AC=2;AF=1.00;AN=2;DB;DP=57;ExcessHet=3.0103;FS=0.000;MLEAC=2;MLEAF=1.00;MQ=43.87;QD=32.62;SOR=0.728	GT:AD:DP:GQ:PL	1/1:0,57:57:99:2604,175,0
2L	17492020	.	T	TCA	2489.73	.	AC=2;AF=1.00;AN=2;DP=56;ExcessHet=3.0103;FS=0.000;MLEAC=2;MLEAF=1.00;MQ=43.72;QD=30.45;SOR=0.841	GT:AD:DP:GQ:PL	1/1:0,56:56:99:2527,171,0
2L	17492095	.	GA	G	1172.73	.	AC=2;AF=1.00;AN=2;DP=58;ExcessHet=3.0103;FS=0.000;MLEAC=2;MLEAF=1.00;MQ=43.34;QD=22.13;SOR=0.981	GT:AD:DP:GQ:PL	1/1:0,53:53:99:1210,158,0
2L	17492167	2L_17492167_SNP	G	A	2005.77	.	AC=2;AF=1.00;AN=2;DB;DP=48;ExcessHet=3.0103;FS=0.000;MLEAC=2;MLEAF=1.00;MQ=43.85;QD=27.21;SOR=0.776	GT:AD:DP:GQ:PL	1/1:0,48:48:99:2034,144,0
2L	17492187	2L_17492187_SNP	C	T	1915.77	.	AC=2;AF=1.00;AN=2;DB;DP=43;ExcessHet=3.0103;FS=0.000;MLEAC=2;MLEAF=1.00;MQ=43.87;QD=38.69;SOR=0.941	GT:AD:DP:GQ:PL	1/1:0,43:43:99:1944,135,0
2L	17492653	2L_17492653_SNP	G	A	1144.77	.	AC=2;AF=1.00;AN=2;DB;DP=42;ExcessHet=3.0103;FS=0.000;MLEAC=2;MLEAF=1.00;MQ=43.77;QD=27.92;SOR=1.347	GT:AD:DP:GQ:PL	1/1:0,41:41:99:1173,123,0
2L	17492709	2L_17492709_SNP	A	G	1591.77	.	AC=2;AF=1.00;AN=2;DB;DP=38;ExcessHet=3.0103;FS=0.000;MLEAC=2;MLEAF=1.00;MQ=42.60;QD=34.62;SOR=1.061	GT:AD:DP:GQ:PL	1/1:0,36:36:99:1620,111,0
2L	17492716	2L_17492716_SNP	A	T	1564.77	.	AC=2;AF=1.00;AN=2;DB;DP=38;ExcessHet=3.0103;FS=0.000;MLEAC=2;MLEAF=1.00;MQ=42.54;QD=32.46;SOR=1.209	GT:AD:DP:GQ:PL	1/1:0,36:36:99:1593,108,0
2L	17492730	2L_17492730_SNP	C	G	871.77	.	AC=2;AF=1.00;AN=2;DB;DP=34;ExcessHet=3.0103;FS=0.000;MLEAC=2;MLEAF=1.00;MQ=42.37;QD=27.24;SOR=1.284	GT:AD:DP:GQ:PL	1/1:0,32:32:96:900,96,0
2L	17492743	2L_17492743_SNP	C	T	1468.77	.	AC=2;AF=1.00;AN=2;DB;DP=36;ExcessHet=3.0103;FS=0.000;MLEAC=2;MLEAF=1.00;MQ=42.46;QD=27.55;SOR=1.609	GT:AD:DP:GQ:PL	1/1:0,34:34:99:1497,102,0
2L	17492750	.	AGCT	A	1267.73	.	AC=2;AF=1.00;AN=2;DP=36;ExcessHet=3.0103;FS=0.000;MLEAC=2;MLEAF=1.00;MQ=42.46;QD=26.60;SOR=1.942	GT:AD:DP:GQ:PL	1/1:0,29:29:87:1305,87,0
2L	17492755	.	AT	A	1267.73	.	AC=2;AF=1.00;AN=2;DP=36;ExcessHet=3.0103;FS=0.000;MLEAC=2;MLEAF=1.00;MQ=42.46;QD=27.20;SOR=1.942	GT:AD:DP:GQ:PL	1/1:0,29:29:87:1305,87,0
2L	17492758	.	GCAGGA	G	1268.73	.	AC=2;AF=1.00;AN=2;DP=36;ExcessHet=3.0103;FS=0.000;MLEAC=2;MLEAF=1.00;MQ=42.46;QD=34.42;SOR=1.942	GT:AD:DP:GQ:PL	1/1:0,29:29:88:1306,88,0
2L	17492767	.	T	TCA	1269.73	.	AC=2;AF=1.00;AN=2;DP=38;ExcessHet=3.0103;FS=0.000;MLEAC=2;MLEAF=1.00;MQ=42.54;QD=26.87;SOR=1.942	GT:AD:DP:GQ:PL	1/1:0,29:29:88:1307,88,0
2L	17492769	.	ATATC	A	1269.73	.	AC=2;AF=1.00;AN=2;DP=39;ExcessHet=3.0103;FS=0.000;MLEAC=2;MLEAF=1.00;MQ=42.58;QD=32.72;SOR=1.942	GT:AD:DP:GQ:PL	1/1:0,29:29:88:1307,88,0
2L	17492775	.	AAGGGT	A	1268.73	.	AC=2;AF=1.00;AN=2;DP=38;ExcessHet=3.0103;FS=0.000;MLEAC=2;MLEAF=1.00;MQ=42.54;QD=30.82;SOR=1.942	GT:AD:DP:GQ:PL	1/1:0,29:29:88:1306,88,0
2L	17492969	2L_17492969_SNP	T	C	1269.77	.	AC=2;AF=1.00;AN=2;DB;DP=48;ExcessHet=3.0103;FS=0.000;MLEAC=2;MLEAF=1.00;MQ=43.43;QD=26.45;SOR=0.776	GT:AD:DP:GQ:PL	1/1:0,48:48:99:1298,144,0
2L	17492990	.	ACC	A	1884.73	.	AC=2;AF=1.00;AN=2;DP=43;ExcessHet=3.0103;FS=0.000;MLEAC=2;MLEAF=1.00;MQ=43.34;QD=30.06;SOR=1.179	GT:AD:DP:GQ:PL	1/1:0,43:43:99:1922,129,0
2L	17492992	.	C	CTTG	1884.73	.	AC=2;AF=1.00;AN=2;DP=43;ExcessHet=3.0103;FS=0.000;MLEAC=2;MLEAF=1.00;MQ=43.34;QD=33.28;SOR=1.179	GT:AD:DP:GQ:PL	1/1:0,43:43:99:1922,129,0
2L	17493010	2L_17493010_SNP	T	A	1243.77	.	AC=2;AF=1.00;AN=2;DB;DP=45;ExcessHet=3.0103;FS=0.000;MLEAC=2;MLEAF=1.00;MQ=43.50;QD=27.64;SOR=1.154	GT:AD:DP:GQ:PL	1/1:0,45:45:99:1272,135,0
2L	17493134	2L_17493134_SNP	T	C	1027.77	.	AC=2;AF=1.00;AN=2;DB;DP=43;ExcessHet=3.0103;FS=0.000;MLEAC=2;MLEAF=1.00;MQ=43.48;QD=25.07;SOR=1.666	GT:AD:DP:GQ:PL	1/1:0,41:41:99:1056,122,0
2L	17493156	2L_17493156_SNP	G	T	1932.77	.	AC=2;AF=1.00;AN=2;DB;DP=47;ExcessHet=3.0103;FS=0.000;MLEAC=2;MLEAF=1.00;MQ=43.52;QD=30.21;SOR=1.154	GT:AD:DP:GQ:PL	1/1:0,45:45:99:1961,135,0
2L	17493157	2L_17493157_SNP	G	C	1932.77	.	AC=2;AF=1.00;AN=2;DB;DP=47;ExcessHet=3.0103;FS=0.000;MLEAC=2;MLEAF=1.00;MQ=43.52;QD=29.20;SOR=1.154	GT:AD:DP:GQ:PL	1/1:0,45:45:99:1961,135,0
2L	17493280	2L_17493280_SNP	C	T	993.77	.	AC=2;AF=1.00;AN=2;DB;DP=43;ExcessHet=3.0103;FS=0.000;MLEAC=2;MLEAF=1.00;MQ=43.95;QD=24.24;SOR=0.954	GT:AD:DP:GQ:PL	1/1:0,41:41:99:1022,120,0
2L	17493541	2L_17493541_SNP	G	T	1544.77	.	AC=2;AF=1.00;AN=2;DB;DP=40;ExcessHet=3.0103;FS=0.000;MLEAC=2;MLEAF=1.00;MQ=40.62;QD=25.21;SOR=0.804	GT:AD:DP:GQ:PL	1/1:0,36:36:99:1573,108,0
2L	17493548	2L_17493548_SNP	C	T	1544.77	.	AC=2;AF=1.00;AN=2;DB;DP=42;ExcessHet=3.0103;FS=0.000;MLEAC=2;MLEAF=1.00;MQ=40.79;QD=30.23;SOR=0.804	GT:AD:DP:GQ:PL	1/1:0,36:36:99:1573,108,0
2L	17493549	2L_17493549_SNP	A	G	1544.77	.	AC=2;AF=1.00;AN=2;DB;DP=42;ExcessHet=3.0103;FS=0.000;MLEAC=2;MLEAF=1.00;MQ=40.79;QD=26.28;SOR=0.804	GT:AD:DP:GQ:PL	1/1:0,36:36:99:1573,108,0
2L	17493551	2L_17493551_SNP	A	G	1543.77	.	AC=2;AF=1.00;AN=2;DB;DP=42;ExcessHet=3.0103;FS=0.000;MLEAC=2;MLEAF=1.00;MQ=40.79;QD=23.67;SOR=0.804	GT:AD:DP:GQ:PL	1/1:0,36:36:99:1572,107,0
2L	17493796	.	A	AT	918.73	.	AC=2;AF=1.00;AN=2;BaseQRankSum=-1.460;ClippingRankSum=0.000;DP=54;ExcessHet=3.0103;FS=6.927;MLEAC=2;MLEAF=1.00;MQ=43.29;MQRankSum=-0.229;QD=18.01;ReadPosRankSum=0.216;SOR=0.588	GT:AD:DP:GQ:PL	1/1:2,49:51:99:956,105,0
2L	17493846	.	AT	A	1614.73	.	AC=2;AF=1.00;AN=2;DP=55;ExcessHet=3.0103;FS=0.000;MLEAC=2;MLEAF=1.00;MQ=43.62;QD=29.90;SOR=0.767	GT:AD:DP:GQ:PL	1/1:0,54:54:99:1652,162,0
2L	17493896	2L_17493896_SNP	G	A	1412.77	.	AC=2;AF=1.00;AN=2;DB;DP=52;ExcessHet=3.0103;FS=0.000;MLEAC=2;MLEAF=1.00;MQ=43.60;QD=27.17;SOR=0.853	GT:AD:DP:GQ:PL	1/1:0,52:52:99:1441,156,0
2L	17494147	.	AT	A	925.73	.	AC=2;AF=1.00;AN=2;DP=48;ExcessHet=3.0103;FS=0.000;MLEAC=2;MLEAF=1.00;MQ=44.00;QD=19.29;SOR=1.298	GT:AD:DP:GQ:PL	1/1:0,48:48:99:963,141,0
2L	17494317	2L_17494317_SNP	A	T	2121.77	.	AC=2;AF=1.00;AN=2;DB;DP=50;ExcessHet=3.0103;FS=0.000;MLEAC=2;MLEAF=1.00;MQ=43.84;QD=32.68;SOR=0.818	GT:AD:DP:GQ:PL	1/1:0,49:49:99:2150,147,0
2L	17494318	2L_17494318_SNP	C	G	2121.77	.	AC=2;AF=1.00;AN=2;DB;DP=50;ExcessHet=3.0103;FS=0.000;MLEAC=2;MLEAF=1.00;MQ=43.84;QD=31.11;SOR=0.818	GT:AD:DP:GQ:PL	1/1:0,49:49:99:2150,147,0
2L	17494584	.	TGAACAATTAAAA	T	2495.73	.	AC=2;AF=1.00;AN=2;DP=57;ExcessHet=3.0103;FS=0.000;MLEAC=2;MLEAF=1.00;MQ=43.22;QD=26.32;SOR=0.804	GT:AD:DP:GQ:PL	1/1:0,55:55:99:2533,172,0
2L	17494601	2L_17494601_SNP	T	A	2569.77	.	AC=2;AF=1.00;AN=2;DB;DP=59;ExcessHet=3.0103;FS=0.000;MLEAC=2;MLEAF=1.00;MQ=43.25;QD=24.05;SOR=0.726	GT:AD:DP:GQ:PL	1/1:0,59:59:99:2598,178,0
2L	17494649	2L_17494649_SNP	A	G	1469.77	.	AC=2;AF=1.00;AN=2;DB;DP=56;ExcessHet=3.0103;FS=0.000;MLEAC=2;MLEAF=1.00;MQ=43.17;QD=26.25;SOR=0.841	GT:AD:DP:GQ:PL	1/1:0,56:56:99:1498,168,0
2L	17494685	.	T	TAC	2658.73	.	AC=2;AF=1.00;AN=2;DP=62;ExcessHet=3.0103;FS=0.000;MLEAC=2;MLEAF=1.00;MQ=43.00;QD=28.75;SOR=0.914	GT:AD:DP:GQ:PL	1/1:0,58:58:99:2696,181,0
2L	17494689	2L_17494689_SNP	T	A	2626.77	.	AC=2;AF=1.00;AN=2;DB;DP=59;ExcessHet=3.0103;FS=0.000;MLEAC=2;MLEAF=1.00;MQ=42.96;QD=28.47;SOR=0.950	GT:AD:DP:GQ:PL	1/1:0,59:59:99:2655,178,0
2L	17494693	.	TA	T	2518.73	.	AC=2;AF=1.00;AN=2;DP=55;ExcessHet=3.0103;FS=0.000;MLEAC=2;MLEAF=1.00;MQ=42.92;QD=27.28;SOR=0.884	GT:AD:DP:GQ:PL	1/1:0,55:55:99:2556,172,0
2L	17494695	2L_17494695_SNP	T	G	2482.77	.	AC=2;AF=1.00;AN=2;DB;DP=56;ExcessHet=3.0103;FS=0.000;MLEAC=2;MLEAF=1.00;MQ=42.94;QD=23.29;SOR=0.922	GT:AD:DP:GQ:PL	1/1:0,56:56:99:2511,169,0
2L	17494734	2L_17494734_SNP	G	A	2649.77	.	AC=2;AF=1.00;AN=2;DB;DP=59;ExcessHet=3.0103;FS=0.000;MLEAC=2;MLEAF=1.00;MQ=43.13;QD=26.34;SOR=0.871	GT:AD:DP:GQ:PL	1/1:0,59:59:99:2678,184,0
2L	17494737	.	TATAC	T	2640.73	.	AC=2;AF=1.00;AN=2;DP=61;ExcessHet=3.0103;FS=0.000;MLEAC=2;MLEAF=1.00;MQ=43.13;QD=26.48;SOR=0.865	GT:AD:DP:GQ:PL	1/1:0,61:61:99:2678,184,0
2L	17494746	2L_17494746_SNP	A	G	2536.77	.	AC=2;AF=1.00;AN=2;DB;DP=57;ExcessHet=3.0103;FS=0.000;MLEAC=2;MLEAF=1.00;MQ=43.10;QD=24.19;SOR=0.960	GT:AD:DP:GQ:PL	1/1:0,57:57:99:2565,172,0
2L	17494765	2L_17494765_SNP	G	A	2446.77	.	AC=2;AF=1.00;AN=2;DB;DP=54;ExcessHet=3.0103;FS=0.000;MLEAC=2;MLEAF=1.00;MQ=43.09;QD=27.43;SOR=1.022	GT:AD:DP:GQ:PL	1/1:0,54:54:99:2475,166,0
2L	17494770	2L_17494770_SNP	A	T	2489.77	.	AC=2;AF=1.00;AN=2;DB;DP=55;ExcessHet=3.0103;FS=0.000;MLEAC=2;MLEAF=1.00;MQ=43.07;QD=26.57;SOR=0.970	GT:AD:DP:GQ:PL	1/1:0,55:55:99:2518,169,0
2L	17494783	.	TGC	T	2415.73	.	AC=2;AF=1.00;AN=2;DP=54;ExcessHet=3.0103;FS=0.000;MLEAC=2;MLEAF=1.00;MQ=43.09;QD=21.74;SOR=0.693	GT:AD:DP:GQ:PL	1/1:0,54:54:99:2453,166,0
2L	17494845	2L_17494845_SNP	G	C	1412.77	.	AC=2;AF=1.00;AN=2;DB;DP=52;ExcessHet=3.0103;FS=0.000;MLEAC=2;MLEAF=1.00;MQ=43.32;QD=27.17;SOR=0.693	GT:AD:DP:GQ:PL	1/1:0,52:52:99:1441,156,0
2L	17494871	2L_17494871_SNP	G	A	1228.77	.	AC=2;AF=1.00;AN=2;DB;DP=46;ExcessHet=3.0103;FS=0.000;MLEAC=2;MLEAF=1.00;MQ=43.36;QD=26.71;SOR=1.203	GT:AD:DP:GQ:PL	1/1:0,46:46:99:1257,137,0
2L	17494916	2L_17494916_SNP	C	T	1656.77	.	AC=2;AF=1.00;AN=2;DB;DP=61;ExcessHet=3.0103;FS=0.000;MLEAC=2;MLEAF=1.00;MQ=43.45;QD=27.16;SOR=1.292	GT:AD:DP:GQ:PL	1/1:0,61:61:99:1685,183,0
2L	17495085	2L_17495085_SNP	A	G	1092.77	.	AC=2;AF=1.00;AN=2;DB;DP=43;ExcessHet=3.0103;FS=0.000;MLEAC=2;MLEAF=1.00;MQ=43.70;QD=25.41;SOR=0.836	GT:AD:DP:GQ:PL	1/1:0,43:43:99:1121,128,0
2L	17495137	2L_17495137_SNP	G	A	1161.77	.	AC=2;AF=1.00;AN=2;DB;DP=44;ExcessHet=3.0103;FS=0.000;MLEAC=2;MLEAF=1.00;MQ=43.80;QD=26.40;SOR=0.990	GT:AD:DP:GQ:PL	1/1:0,44:44:99:1190,132,0
2L	17495148	2L_17495148_SNP	G	T	1844.77	.	AC=2;AF=1.00;AN=2;DB;DP=42;ExcessHet=3.0103;FS=0.000;MLEAC=2;MLEAF=1.00;MQ=43.79;QD=22.42;SOR=1.127	GT:AD:DP:GQ:PL	1/1:0,42:42:99:1873,126,0
2L	17495153	2L_17495153_SNP	G	T	1844.77	.	AC=2;AF=1.00;AN=2;DB;DP=42;ExcessHet=3.0103;FS=0.000;MLEAC=2;MLEAF=1.00;MQ=43.79;QD=36.36;SOR=1.127	GT:AD:DP:GQ:PL	1/1:0,42:42:99:1873,126,0
2L	17495196	.	G	GT	930.73	.	AC=2;AF=1.00;AN=2;DP=45;ExcessHet=3.0103;FS=0.000;MLEAC=2;MLEAF=1.00;MQ=43.16;QD=21.15;SOR=1.508	GT:AD:DP:GQ:PL	1/1:0,44:44:99:968,131,0
2L	17495274	.	C	CAAAAAAA	1531.73	.	AC=2;AF=1.00;AN=2;DP=36;ExcessHet=3.0103;FS=0.000;MLEAC=1;MLEAF=0.500;MQ=42.84;QD=27.30;SOR=0.990	GT:AD:DP:GQ:PL	1/1:0,31:31:99:1539,119,0
2L	17495282	.	T	TAA	1304.73	.	AC=2;AF=1.00;AN=2;DP=42;ExcessHet=3.0103;FS=0.000;MLEAC=2;MLEAF=1.00;MQ=43.01;QD=32.62;SOR=0.749	GT:AD:DP:GQ:PL	1/1:0,40:40:99:1339,120,0
2L	17495681	2L_17495681_SNP	G	A	1190.77	.	AC=2;AF=1.00;AN=2;DB;DP=44;ExcessHet=3.0103;FS=0.000;MLEAC=2;MLEAF=1.00;MQ=44.00;QD=27.06;SOR=0.883	GT:AD:DP:GQ:PL	1/1:0,44:44:99:1219,132,0
2L	17496227	2L_17496227_SNP	C	A	1753.77	.	AC=2;AF=1.00;AN=2;DB;DP=39;ExcessHet=3.0103;FS=0.000;MLEAC=2;MLEAF=1.00;MQ=43.75;QD=35.17;SOR=0.850	GT:AD:DP:GQ:PL	1/1:0,39:39:99:1782,120,0
2L	17496229	2L_17496229_SNP	A	C	1753.77	.	AC=2;AF=1.00;AN=2;DB;DP=40;ExcessHet=3.0103;FS=0.000;MLEAC=2;MLEAF=1.00;MQ=43.71;QD=24.57;SOR=0.902	GT:AD:DP:GQ:PL	1/1:0,40:40:99:1782,120,0
2L	17496266	2L_17496266_SNP	T	G	1956.77	.	AC=2;AF=1.00;AN=2;DB;DP=44;ExcessHet=3.0103;FS=0.000;MLEAC=2;MLEAF=1.00;MQ=43.82;QD=27.70;SOR=0.883	GT:AD:DP:GQ:PL	1/1:0,44:44:99:1985,135,0
2L	17496270	2L_17496270_SNP	T	C	2176.77	.	AC=2;AF=1.00;AN=2;DB;DP=45;ExcessHet=3.0103;FS=0.000;MLEAC=2;MLEAF=1.00;MQ=43.78;QD=36.52;SOR=0.929	GT:AD:DP:GQ:PL	1/1:0,45:45:99:2205,153,0
2L	17496277	2L_17496277_SNP	T	C	2015.77	.	AC=2;AF=1.00;AN=2;DB;DP=47;ExcessHet=3.0103;FS=0.000;MLEAC=2;MLEAF=1.00;MQ=43.83;QD=28.04;SOR=0.735	GT:AD:DP:GQ:PL	1/1:0,47:47:99:2044,141,0
2L	17496306	2L_17496306_SNP	A	C	1370.77	.	AC=2;AF=1.00;AN=2;DB;DP=51;ExcessHet=3.0103;FS=0.000;MLEAC=2;MLEAF=1.00;MQ=43.88;QD=27.42;SOR=0.859	GT:AD:DP:GQ:PL	1/1:0,50:50:99:1399,150,0
2L	17496580	.	G	GTATA	3087.73	.	AC=2;AF=1.00;AN=2;DP=69;ExcessHet=3.0103;FS=0.000;MLEAC=2;MLEAF=1.00;MQ=43.59;QD=32.65;SOR=0.910	GT:AD:DP:GQ:PL	1/1:0,69:69:99:3125,213,0
2L	17496584	.	A	ATATCCTATG	3403.73	.	AC=2;AF=1.00;AN=2;DP=70;ExcessHet=3.0103;FS=0.000;MLEAC=2;MLEAF=1.00;MQ=43.70;QD=27.30;SOR=1.011	GT:AD:DP:GQ:PL	1/1:0,70:70:99:3441,235,0
2L	17496661	.	C	CT	2302.73	.	AC=2;AF=1.00;AN=2;DP=72;ExcessHet=3.0103;FS=0.000;MLEAC=2;MLEAF=1.00;MQ=43.86;QD=31.98;SOR=0.807	GT:AD:DP:GQ:PL	1/1:0,72:72:99:2340,217,0
2L	17497219	2L_17497219_SNP	C	T	1268.77	.	AC=2;AF=1.00;AN=2;DB;DP=48;ExcessHet=3.0103;FS=0.000;MLEAC=2;MLEAF=1.00;MQ=44.23;QD=26.43;SOR=0.776	GT:AD:DP:GQ:PL	1/1:0,48:48:99:1297,144,0
2L	17497249	.	C	CATG	2167.73	.	AC=2;AF=1.00;AN=2;DP=53;ExcessHet=3.0103;FS=0.000;MLEAC=2;MLEAF=1.00;MQ=44.21;QD=25.90;SOR=0.909	GT:AD:DP:GQ:PL	1/1:0,49:49:99:2205,147,0
2L	17497377	.	CA	C	2813.73	.	AC=2;AF=1.00;AN=2;DP=65;ExcessHet=3.0103;FS=0.000;MLEAC=2;MLEAF=1.00;MQ=43.91;QD=31.80;SOR=0.966	GT:AD:DP:GQ:PL	1/1:0,64:64:99:2851,196,0
2L	17497382	.	G	GA	2874.73	.	AC=2;AF=1.00;AN=2;DP=65;ExcessHet=3.0103;FS=0.000;MLEAC=2;MLEAF=1.00;MQ=43.91;QD=33.30;SOR=0.925	GT:AD:DP:GQ:PL	1/1:0,65:65:99:2912,202,0
2L	17497443	2L_17497443_SNP	T	C	1525.77	.	AC=2;AF=1.00;AN=2;DB;DP=57;ExcessHet=3.0103;FS=0.000;MLEAC=2;MLEAF=1.00;MQ=43.54;QD=26.77;SOR=1.342	GT:AD:DP:GQ:PL	1/1:0,57:57:99:1554,171,0
2L	17497467	2L_17497467_SNP	G	A	1314.77	.	AC=2;AF=1.00;AN=2;DB;DP=50;ExcessHet=3.0103;FS=0.000;MLEAC=2;MLEAF=1.00;MQ=43.47;QD=26.30;SOR=1.656	GT:AD:DP:GQ:PL	1/1:0,50:50:99:1343,150,0
2L	17497487	2L_17497487_SNP	C	T	1606.77	.	AC=2;AF=1.00;AN=2;DB;DP=59;ExcessHet=3.0103;FS=0.000;MLEAC=2;MLEAF=1.00;MQ=43.55;QD=27.23;SOR=1.421	GT:AD:DP:GQ:PL	1/1:0,59:59:99:1635,177,0
2L	17497514	2L_17497514_SNP	C	A	1604.77	.	AC=2;AF=1.00;AN=2;DB;DP=59;ExcessHet=3.0103;FS=0.000;MLEAC=2;MLEAF=1.00;MQ=44.00;QD=27.20;SOR=1.034	GT:AD:DP:GQ:PL	1/1:0,59:59:99:1633,177,0
2L	17497612	2L_17497612_SNP	T	A	2019.77	.	AC=2;AF=1.00;AN=2;DB;DP=76;ExcessHet=3.0103;FS=0.000;MLEAC=2;MLEAF=1.00;MQ=44.00;QD=26.58;SOR=0.746	GT:AD:DP:GQ:PL	1/1:0,76:76:99:2048,228,0
2L	17497766	2L_17497766_SNP	T	A	2177.77	.	AC=2;AF=1.00;AN=2;DB;DP=78;ExcessHet=3.0103;FS=0.000;MLEAC=2;MLEAF=1.00;MQ=43.95;QD=27.92;SOR=0.798	GT:AD:DP:GQ:PL	1/1:0,78:78:99:2206,234,0
2L	17497800	2L_17497800_SNP	A	G	1504.77	.	AC=2;AF=1.00;AN=2;DB;DP=57;ExcessHet=3.0103;FS=0.000;MLEAC=2;MLEAF=1.00;MQ=43.80;QD=26.40;SOR=0.877	GT:AD:DP:GQ:PL	1/1:0,57:57:99:1533,171,0
2L	17498857	2L_17498857_INS	A	AC	1671.73	.	AC=2;AF=1.00;AN=2;BaseQRankSum=-0.072;ClippingRankSum=0.000;DB;DP=52;ExcessHet=3.0103;FS=0.000;MLEAC=2;MLEAF=1.00;MQ=43.72;MQRankSum=-0.100;QD=32.15;ReadPosRankSum=0.468;SOR=0.311	GT:AD:DP:GQ:PL	1/1:1,51:52:99:1709,127,0
2L	17498899	2L_17498899_SNP	C	T	1109.77	.	AC=2;AF=1.00;AN=2;BaseQRankSum=1.643;ClippingRankSum=0.000;DB;DP=44;ExcessHet=3.0103;FS=0.000;MLEAC=2;MLEAF=1.00;MQ=44.00;MQRankSum=0.000;QD=25.22;ReadPosRankSum=-1.438;SOR=1.005	GT:AD:DP:GQ:PL	1/1:2,42:44:94:1138,94,0
2L	17498920	.	T	TACTC	2050.73	.	AC=2;AF=1.00;AN=2;BaseQRankSum=0.082;ClippingRankSum=0.000;DP=48;ExcessHet=3.0103;FS=3.104;MLEAC=2;MLEAF=1.00;MQ=44.00;MQRankSum=0.000;QD=25.23;ReadPosRankSum=0.413;SOR=0.257	GT:AD:DP:GQ:PL	1/1:2,46:48:86:2088,86,0
2L	17499061	2L_17499061_SNP	A	C	1630.77	.	AC=2;AF=1.00;AN=2;BaseQRankSum=-1.201;ClippingRankSum=0.000;DB;DP=65;ExcessHet=3.0103;FS=0.000;MLEAC=2;MLEAF=1.00;MQ=43.77;MQRankSum=-0.089;QD=25.09;ReadPosRankSum=0.549;SOR=0.790	GT:AD:DP:GQ:PL	1/1:2,63:65:99:1659,136,0
2L	17499088	2L_17499088_SNP	A	G	1582.77	.	AC=2;AF=1.00;AN=2;BaseQRankSum=1.026;ClippingRankSum=0.000;DB;DP=62;ExcessHet=3.0103;FS=0.000;MLEAC=2;MLEAF=1.00;MQ=43.76;MQRankSum=0.000;QD=25.53;ReadPosRankSum=-0.498;SOR=0.236	GT:AD:DP:GQ:PL	1/1:1,61:62:99:1611,158,0
2L	17499253	2L_17499253_SNP	G	C	1329.77	.	AC=2;AF=1.00;AN=2;DB;DP=50;ExcessHet=3.0103;FS=0.000;MLEAC=2;MLEAF=1.00;MQ=44.00;QD=26.60;SOR=1.157	GT:AD:DP:GQ:PL	1/1:0,50:50:99:1358,150,0
2L	17499275	2L_17499275_SNP	A	G	1500.77	.	AC=2;AF=1.00;AN=2;DB;DP=57;ExcessHet=3.0103;FS=0.000;MLEAC=2;MLEAF=1.00;MQ=44.00;QD=26.33;SOR=0.800	GT:AD:DP:GQ:PL	1/1:0,57:57:99:1529,170,0
2L	17499375	2L_17499375_SNP	T	A	1765.77	.	AC=2;AF=1.00;AN=2;DB;DP=65;ExcessHet=3.0103;FS=0.000;MLEAC=2;MLEAF=1.00;MQ=44.00;QD=27.17;SOR=0.723	GT:AD:DP:GQ:PL	1/1:0,65:65:99:1794,195,0
2L	17499534	2L_17499534_SNP	A	G	1179.77	.	AC=2;AF=1.00;AN=2;DB;DP=44;ExcessHet=3.0103;FS=0.000;MLEAC=2;MLEAF=1.00;MQ=44.00;QD=26.81;SOR=0.990	GT:AD:DP:GQ:PL	1/1:0,44:44:99:1208,132,0
2L	17499834	2L_17499834_SNP	C	T	1450.77	.	AC=2;AF=1.00;AN=2;DB;DP=54;ExcessHet=3.0103;FS=0.000;MLEAC=2;MLEAF=1.00;MQ=44.00;QD=26.87;SOR=0.767	GT:AD:DP:GQ:PL	1/1:0,54:54:99:1479,162,0
2L	17500364	.	CTA	C	1786.73	.	AC=2;AF=1.00;AN=2;DP=56;ExcessHet=3.0103;FS=0.000;MLEAC=2;MLEAF=1.00;MQ=43.93;QD=32.49;SOR=0.884	GT:AD:DP:GQ:PL	1/1:0,55:55:99:1824,166,0
2L	17500400	2L_17500400_SNP	A	G	1542.77	.	AC=2;AF=1.00;AN=2;DB;DP=58;ExcessHet=3.0103;FS=0.000;MLEAC=2;MLEAF=1.00;MQ=43.36;QD=26.60;SOR=1.085	GT:AD:DP:GQ:PL	1/1:0,58:58:99:1571,174,0
2L	17500412	2L_17500412_SNP	G	T	1519.77	.	AC=2;AF=1.00;AN=2;DB;DP=56;ExcessHet=3.0103;FS=0.000;MLEAC=2;MLEAF=1.00;MQ=43.34;QD=27.14;SOR=1.101	GT:AD:DP:GQ:PL	1/1:0,56:56:99:1548,168,0
2L	17500427	2L_17500427_SNP	T	G	2480.77	.	AC=2;AF=1.00;AN=2;DB;DP=56;ExcessHet=3.0103;FS=0.000;MLEAC=2;MLEAF=1.00;MQ=43.26;QD=29.02;SOR=0.841	GT:AD:DP:GQ:PL	1/1:0,56:56:99:2509,172,0
2L	17500428	2L_17500428_SNP	C	T	2480.77	.	AC=2;AF=1.00;AN=2;DB;DP=57;ExcessHet=3.0103;FS=0.000;MLEAC=2;MLEAF=1.00;MQ=43.28;QD=32.04;SOR=0.877	GT:AD:DP:GQ:PL	1/1:0,57:57:99:2509,172,0
2L	17500439	2L_17500439_SNP	T	G	1606.77	.	AC=2;AF=1.00;AN=2;DB;DP=59;ExcessHet=3.0103;FS=0.000;MLEAC=2;MLEAF=1.00;MQ=43.30;QD=27.23;SOR=0.871	GT:AD:DP:GQ:PL	1/1:0,59:59:99:1635,177,0
2L	17500470	2L_17500470_SNP	A	G	1492.77	.	AC=2;AF=1.00;AN=2;DB;DP=56;ExcessHet=3.0103;FS=0.000;MLEAC=2;MLEAF=1.00;MQ=43.93;QD=26.66;SOR=0.765	GT:AD:DP:GQ:PL	1/1:0,56:56:99:1521,168,0
2L	17500555	2L_17500555_SNP	T	C	1430.77	.	AC=2;AF=1.00;AN=2;DB;DP=56;ExcessHet=3.0103;FS=0.000;MLEAC=2;MLEAF=1.00;MQ=43.90;QD=25.55;SOR=1.009	GT:AD:DP:GQ:PL	1/1:0,56:56:99:1459,167,0
2L	17500653	2L_17500653_SNP	A	T	1341.77	.	AC=2;AF=1.00;AN=2;DB;DP=49;ExcessHet=3.0103;FS=0.000;MLEAC=2;MLEAF=1.00;MQ=43.78;QD=27.95;SOR=0.866	GT:AD:DP:GQ:PL	1/1:0,48:48:99:1370,144,0
2L	17500680	2L_17500680_SNP	A	T	2151.77	.	AC=2;AF=1.00;AN=2;DB;DP=50;ExcessHet=3.0103;FS=0.000;MLEAC=2;MLEAF=1.00;MQ=43.84;QD=28.93;SOR=1.051	GT:AD:DP:GQ:PL	1/1:0,50:50:99:2180,150,0
2L	17500681	2L_17500681_SNP	T	G	2151.77	.	AC=2;AF=1.00;AN=2;DB;DP=48;ExcessHet=3.0103;FS=0.000;MLEAC=2;MLEAF=1.00;MQ=43.84;QD=29.18;SOR=1.067	GT:AD:DP:GQ:PL	1/1:0,48:48:99:2180,150,0
2L	17501323	.	G	GTT	1101.73	.	AC=2;AF=1.00;AN=2;DP=43;ExcessHet=3.0103;FS=0.000;MLEAC=2;MLEAF=1.00;MQ=43.93;QD=29.78;SOR=1.112	GT:AD:DP:GQ:PL	1/1:0,37:37:99:1139,114,0
2L	17501727	2L_17501727_SNP	G	A	1294.77	.	AC=2;AF=1.00;AN=2;DB;DP=49;ExcessHet=3.0103;FS=0.000;MLEAC=2;MLEAF=1.00;MQ=43.96;QD=26.42;SOR=1.112	GT:AD:DP:GQ:PL	1/1:0,49:49:99:1323,146,0
2L	17501871	2L_17501871_SNP	G	A	1494.77	.	AC=2;AF=1.00;AN=2;DB;DP=58;ExcessHet=3.0103;FS=0.000;MLEAC=2;MLEAF=1.00;MQ=43.93;QD=26.22;SOR=0.728	GT:AD:DP:GQ:PL	1/1:0,57:57:99:1523,171,0
2L	17501949	2L_17501949_SNP	T	C	1590.77	.	AC=2;AF=1.00;AN=2;DB;DP=60;ExcessHet=3.0103;FS=0.000;MLEAC=2;MLEAF=1.00;MQ=43.90;QD=26.96;SOR=0.871	GT:AD:DP:GQ:PL	1/1:0,59:59:99:1619,177,0
2L	17502006	2L_17502006_SNP	T	C	1595.77	.	AC=2;AF=1.00;AN=2;DB;DP=62;ExcessHet=3.0103;FS=0.000;MLEAC=2;MLEAF=1.00;MQ=43.97;QD=26.16;SOR=0.865	GT:AD:DP:GQ:PL	1/1:0,61:61:99:1624,181,0
2L	17502232	2L_17502232_SNP	A	T	2382.77	.	AC=2;AF=1.00;AN=2;DB;DP=56;ExcessHet=3.0103;FS=0.000;MLEAC=2;MLEAF=1.00;MQ=44.00;QD=26.54;SOR=0.922	GT:AD:DP:GQ:PL	1/1:0,56:56:99:2411,172,0
2L	17502248	2L_17502248_SNP	G	T	2328.77	.	AC=2;AF=1.00;AN=2;BaseQRankSum=1.816;ClippingRankSum=0.000;DB;DP=55;ExcessHet=3.0103;FS=3.602;MLEAC=2;MLEAF=1.00;MQ=44.00;MQRankSum=0.000;QD=28.56;ReadPosRankSum=1.924;SOR=0.707	GT:AD:DP:GQ:PL	1/1:1,54:55:99:2357,159,0
2L	17502701	.	AG	A	1467.73	.	AC=2;AF=1.00;AN=2;DP=37;ExcessHet=3.0103;FS=0.000;MLEAC=2;MLEAF=1.00;MQ=43.58;QD=27.60;SOR=0.941	GT:AD:DP:GQ:PL	1/1:0,34:34:99:1505,102,0
2L	17502703	.	G	T	1476.77	.	AC=2;AF=1.00;AN=2;DP=37;ExcessHet=3.0103;FS=0.000;MLEAC=2;MLEAF=1.00;MQ=43.58;QD=25.65;SOR=0.941	GT:AD:DP:GQ:PL	1/1:0,34:34:99:1505,102,0
2L	17502719	.	CAGGCAGGCAAAAAAA	C	1087.73	.	AC=2;AF=1.00;AN=2;DP=33;ExcessHet=3.0103;FS=0.000;MLEAC=2;MLEAF=1.00;MQ=43.47;QD=32.00;SOR=0.941	GT:AD:DP:GQ:PL	1/1:0,25:25:75:1125,75,0
2L	17503006	.	A	AG	691.73	.	AC=2;AF=1.00;AN=2;DP=17;ExcessHet=3.0103;FS=0.000;MLEAC=2;MLEAF=1.00;MQ=44.00;QD=28.84;SOR=4.174	GT:AD:DP:GQ:PL	1/1:0,16:16:75:729,75,0
2L	17503014	2L_17503014_SNP	T	G	74.77	.	AC=1;AF=0.500;AN=2;BaseQRankSum=-0.622;ClippingRankSum=0.000;DB;DP=29;ExcessHet=3.0103;FS=35.285;MLEAC=1;MLEAF=0.500;MQ=43.73;MQRankSum=-2.095;QD=2.58;ReadPosRankSum=-0.697;SOR=2.601	GT:AD:DP:GQ:PL	0/1:17,12:29:99:103,0,190
2L	17503304	2L_17503304_SNP	A	T	2290.77	.	AC=2;AF=1.00;AN=2;DB;DP=52;ExcessHet=3.0103;FS=0.000;MLEAC=2;MLEAF=1.00;MQ=44.00;QD=27.56;SOR=0.853	GT:AD:DP:GQ:PL	1/1:0,52:52:99:2319,159,0
2L	17503305	.	T	TA	2281.73	.	AC=2;AF=1.00;AN=2;DP=53;ExcessHet=3.0103;FS=0.000;MLEAC=2;MLEAF=1.00;MQ=44.00;QD=34.82;SOR=0.808	GT:AD:DP:GQ:PL	1/1:0,53:53:99:2319,159,0
2L	17505410	.	A	G	923.77	.	AC=2;AF=1.00;AN=2;DP=34;ExcessHet=3.0103;FS=0.000;MLEAC=2;MLEAF=1.00;MQ=44.00;QD=27.17;SOR=0.941	GT:AD:DP:GQ:PL	1/1:0,34:34:99:952,102,0
2L	17506322	.	TTGGGTAGTCATC	T	1897.73	.	AC=2;AF=1.00;AN=2;DP=43;ExcessHet=3.0103;FS=0.000;MLEAC=2;MLEAF=1.00;MQ=43.25;QD=30.66;SOR=0.892	GT:AD:DP:GQ:PL	1/1:0,42:42:99:1935,130,0
2L	17506344	2L_17506344_SNP	T	G	2026.77	.	AC=2;AF=1.00;AN=2;DB;DP=45;ExcessHet=3.0103;FS=0.000;MLEAC=2;MLEAF=1.00;MQ=43.22;QD=29.20;SOR=0.737	GT:AD:DP:GQ:PL	1/1:0,45:45:99:2055,138,0
2L	17506346	2L_17506346_SNP	A	T	2026.77	.	AC=2;AF=1.00;AN=2;DB;DP=45;ExcessHet=3.0103;FS=0.000;MLEAC=2;MLEAF=1.00;MQ=43.22;QD=25.77;SOR=0.737	GT:AD:DP:GQ:PL	1/1:0,45:45:99:2055,139,0
2L	17506444	2L_17506444_SNP	C	A	1372.77	.	AC=2;AF=1.00;AN=2;DB;DP=50;ExcessHet=3.0103;FS=0.000;MLEAC=2;MLEAF=1.00;MQ=43.81;QD=27.46;SOR=0.859	GT:AD:DP:GQ:PL	1/1:0,50:50:99:1401,150,0
2L	17506465	2L_17506465_SNP	G	A	1328.77	.	AC=2;AF=1.00;AN=2;DB;DP=48;ExcessHet=3.0103;FS=0.000;MLEAC=2;MLEAF=1.00;MQ=43.88;QD=27.68;SOR=1.298	GT:AD:DP:GQ:PL	1/1:0,48:48:99:1357,144,0
2L	17506495	2L_17506495_SNP	C	T	1400.77	.	AC=2;AF=1.00;AN=2;DB;DP=51;ExcessHet=3.0103;FS=0.000;MLEAC=2;MLEAF=1.00;MQ=43.60;QD=27.47;SOR=1.436	GT:AD:DP:GQ:PL	1/1:0,51:51:99:1429,153,0
2L	17506512	.	T	TC	1477.73	.	AC=2;AF=1.00;AN=2;DP=48;ExcessHet=3.0103;FS=0.000;MLEAC=2;MLEAF=1.00;MQ=43.57;QD=30.79;SOR=1.426	GT:AD:DP:GQ:PL	1/1:0,48:48:99:1515,144,0
2L	17506573	2L_17506573_SNP	C	T	1281.77	.	AC=2;AF=1.00;AN=2;DB;DP=48;ExcessHet=3.0103;FS=0.000;MLEAC=2;MLEAF=1.00;MQ=43.65;QD=27.27;SOR=1.132	GT:AD:DP:GQ:PL	1/1:0,47:47:99:1310,141,0
2L	17506808	.	G	T	1472.77	.	AC=2;AF=1.00;AN=2;DP=55;ExcessHet=3.0103;FS=0.000;MLEAC=2;MLEAF=1.00;MQ=44.00;QD=27.27;SOR=0.767	GT:AD:DP:GQ:PL	1/1:0,54:54:99:1501,162,0
2L	17506895	2L_17506895_SNP	G	A	1560.77	.	AC=2;AF=1.00;AN=2;DB;DP=59;ExcessHet=3.0103;FS=0.000;MLEAC=2;MLEAF=1.00;MQ=43.75;QD=26.45;SOR=0.796	GT:AD:DP:GQ:PL	1/1:0,59:59:99:1589,176,0
2L	17507555	2L_17507555_SNP	A	G	1208.77	.	AC=2;AF=1.00;AN=2;DB;DP=45;ExcessHet=3.0103;FS=0.000;MLEAC=2;MLEAF=1.00;MQ=43.96;QD=26.86;SOR=1.414	GT:AD:DP:GQ:PL	1/1:0,45:45:99:1237,135,0
2L	17507810	2L_17507810_SNP	G	T	1462.77	.	AC=2;AF=1.00;AN=2;DB;DP=54;ExcessHet=3.0103;FS=0.000;MLEAC=2;MLEAF=1.00;MQ=42.33;QD=27.09;SOR=1.022	GT:AD:DP:GQ:PL	1/1:0,54:54:99:1491,161,0
2L	17507840	2L_17507840_SNP	G	A	1468.77	.	AC=2;AF=1.00;AN=2;DB;DP=53;ExcessHet=3.0103;FS=0.000;MLEAC=2;MLEAF=1.00;MQ=42.31;QD=27.71;SOR=0.730	GT:AD:DP:GQ:PL	1/1:0,53:53:99:1497,159,0
2L	17508008	2L_17508008_SNP	T	G	1269.77	.	AC=2;AF=1.00;AN=2;DB;DP=46;ExcessHet=3.0103;FS=0.000;MLEAC=2;MLEAF=1.00;MQ=41.56;QD=27.60;SOR=0.976	GT:AD:DP:GQ:PL	1/1:0,46:46:99:1298,138,0
2L	17508223	2L_17508223_SNP	G	A	1877.77	.	AC=2;AF=1.00;AN=2;DB;DP=43;ExcessHet=3.0103;FS=0.000;MLEAC=2;MLEAF=1.00;MQ=42.29;QD=28.78;SOR=1.179	GT:AD:DP:GQ:PL	1/1:0,43:43:99:1906,129,0
2L	17508232	2L_17508232_SNP	T	A	1906.77	.	AC=2;AF=1.00;AN=2;DB;DP=44;ExcessHet=3.0103;FS=0.000;MLEAC=2;MLEAF=1.00;MQ=42.24;QD=28.19;SOR=1.230	GT:AD:DP:GQ:PL	1/1:0,44:44:99:1935,132,0
2L	17508283	2L_17508283_SNP	G	A	1374.77	.	AC=2;AF=1.00;AN=2;DB;DP=51;ExcessHet=3.0103;FS=0.000;MLEAC=2;MLEAF=1.00;MQ=42.64;QD=26.96;SOR=1.094	GT:AD:DP:GQ:PL	1/1:0,51:51:99:1403,153,0
2L	17508704	2L_17508704_SNP	C	T	1246.77	.	AC=2;AF=1.00;AN=2;BaseQRankSum=1.757;ClippingRankSum=0.000;DB;DP=50;ExcessHet=3.0103;FS=0.000;MLEAC=2;MLEAF=1.00;MQ=43.25;MQRankSum=-0.481;QD=24.94;ReadPosRankSum=-0.277;SOR=0.470	GT:AD:DP:GQ:PL	1/1:1,49:50:99:1275,139,0
2L	17508713	.	TCCACCA	T	2292.73	.	AC=2;AF=1.00;AN=2;DP=49;ExcessHet=3.0103;FS=0.000;MLEAC=2;MLEAF=1.00;MQ=43.20;QD=32.55;SOR=1.426	GT:AD:DP:GQ:PL	1/1:0,48:48:99:2330,157,0
2L	17508720	.	C	CGGTG	2292.73	.	AC=2;AF=1.00;AN=2;DP=48;ExcessHet=3.0103;FS=0.000;MLEAC=2;MLEAF=1.00;MQ=43.18;QD=27.74;SOR=1.426	GT:AD:DP:GQ:PL	1/1:0,48:48:99:2330,157,0
2L	17508736	2L_17508736_SNP	G	C	1254.77	.	AC=2;AF=1.00;AN=2;DB;DP=50;ExcessHet=3.0103;FS=0.000;MLEAC=2;MLEAF=1.00;MQ=43.21;QD=25.10;SOR=1.390	GT:AD:DP:GQ:PL	1/1:0,50:50:99:1283,148,0
2L	17508869	2L_17508869_DEL	CAT	C	1987.73	.	AC=2;AF=1.00;AN=2;DB;DP=46;ExcessHet=3.0103;FS=0.000;MLEAC=2;MLEAF=1.00;MQ=43.55;QD=27.26;SOR=0.929	GT:AD:DP:GQ:PL	1/1:0,45:45:99:2025,136,0
2L	17508877	2L_17508877_SNP	G	A	2135.77	.	AC=2;AF=1.00;AN=2;DB;DP=48;ExcessHet=3.0103;FS=0.000;MLEAC=2;MLEAF=1.00;MQ=43.57;QD=32.40;SOR=0.693	GT:AD:DP:GQ:PL	1/1:0,48:48:99:2164,148,0
2L	17508889	2L_17508889_SNP	G	A	2356.77	.	AC=2;AF=1.00;AN=2;DB;DP=51;ExcessHet=3.0103;FS=0.000;MLEAC=2;MLEAF=1.00;MQ=43.60;QD=32.71;SOR=0.900	GT:AD:DP:GQ:PL	1/1:0,51:51:99:2385,160,0
2L	17508890	2L_17508890_INS	A	ATAT	2347.73	.	AC=2;AF=1.00;AN=2;DB;DP=51;ExcessHet=3.0103;FS=0.000;MLEAC=2;MLEAF=1.00;MQ=43.60;QD=29.58;SOR=0.900	GT:AD:DP:GQ:PL	1/1:0,51:51:99:2385,160,0
2L	17508893	2L_17508893_SNP	C	T	2356.77	.	AC=2;AF=1.00;AN=2;DB;DP=49;ExcessHet=3.0103;FS=0.000;MLEAC=2;MLEAF=1.00;MQ=43.54;QD=28.26;SOR=0.818	GT:AD:DP:GQ:PL	1/1:0,49:49:99:2385,160,0
2L	17508897	2L_17508897_SNP	A	G	2131.77	.	AC=2;AF=1.00;AN=2;DB;DP=48;ExcessHet=3.0103;FS=0.000;MLEAC=2;MLEAF=1.00;MQ=43.53;QD=37.45;SOR=0.866	GT:AD:DP:GQ:PL	1/1:0,48:48:99:2160,144,0
2L	17508901	2L_17508901_SNP	A	T	2176.77	.	AC=2;AF=1.00;AN=2;DB;DP=47;ExcessHet=3.0103;FS=0.000;MLEAC=2;MLEAF=1.00;MQ=43.52;QD=32.92;SOR=0.823	GT:AD:DP:GQ:PL	1/1:0,47:47:99:2205,147,0
2L	17508903	2L_17508903_SNP	T	A	2131.77	.	AC=2;AF=1.00;AN=2;DB;DP=48;ExcessHet=3.0103;FS=0.000;MLEAC=2;MLEAF=1.00;MQ=43.53;QD=34.00;SOR=0.776	GT:AD:DP:GQ:PL	1/1:0,48:48:99:2160,144,0
2L	17508906	2L_17508906_SNP	A	G	2131.77	.	AC=2;AF=1.00;AN=2;DB;DP=46;ExcessHet=3.0103;FS=0.000;MLEAC=2;MLEAF=1.00;MQ=43.51;QD=34.84;SOR=0.780	GT:AD:DP:GQ:PL	1/1:0,46:46:99:2160,144,0
2L	17508922	2L_17508922_SNP	C	T	1326.77	.	AC=2;AF=1.00;AN=2;DB;DP=50;ExcessHet=3.0103;FS=0.000;MLEAC=2;MLEAF=1.00;MQ=43.55;QD=26.54;SOR=0.952	GT:AD:DP:GQ:PL	1/1:0,50:50:99:1355,150,0
2L	17509243	2L_17509243_SNP	C	T	1222.77	.	AC=2;AF=1.00;AN=2;DB;DP=47;ExcessHet=3.0103;FS=0.000;MLEAC=2;MLEAF=1.00;MQ=43.88;QD=26.02;SOR=0.823	GT:AD:DP:GQ:PL	1/1:0,47:47:99:1251,139,0
2L	17509312	2L_17509312_SNP	A	G	1413.77	.	AC=2;AF=1.00;AN=2;DB;DP=52;ExcessHet=3.0103;FS=0.000;MLEAC=2;MLEAF=1.00;MQ=43.92;QD=27.19;SOR=0.693	GT:AD:DP:GQ:PL	1/1:0,52:52:99:1442,156,0
2L	17509405	2L_17509405_SNP	C	A	1381.77	.	AC=2;AF=1.00;AN=2;DB;DP=54;ExcessHet=3.0103;FS=0.000;MLEAC=2;MLEAF=1.00;MQ=44.00;QD=26.07;SOR=0.730	GT:AD:DP:GQ:PL	1/1:0,53:53:99:1410,158,0
2L	17509441	2L_17509441_SNP	A	G	1415.77	.	AC=2;AF=1.00;AN=2;DB;DP=53;ExcessHet=3.0103;FS=0.000;MLEAC=2;MLEAF=1.00;MQ=44.00;QD=27.23;SOR=0.770	GT:AD:DP:GQ:PL	1/1:0,52:52:99:1444,156,0
2L	17509555	2L_17509555_SNP	C	T	1415.77	.	AC=2;AF=1.00;AN=2;DB;DP=54;ExcessHet=3.0103;FS=0.000;MLEAC=2;MLEAF=1.00;MQ=44.00;QD=26.22;SOR=0.693	GT:AD:DP:GQ:PL	1/1:0,54:54:99:1444,161,0
2L	17509582	2L_17509582_SNP	G	T	1484.77	.	AC=2;AF=1.00;AN=2;DB;DP=57;ExcessHet=3.0103;FS=0.000;MLEAC=2;MLEAF=1.00;MQ=44.00;QD=26.05;SOR=0.800	GT:AD:DP:GQ:PL	1/1:0,57:57:99:1513,169,0
2L	17509594	2L_17509594_SNP	G	A	1475.77	.	AC=2;AF=1.00;AN=2;DB;DP=57;ExcessHet=3.0103;FS=0.000;MLEAC=2;MLEAF=1.00;MQ=44.00;QD=26.35;SOR=0.765	GT:AD:DP:GQ:PL	1/1:0,56:56:99:1504,167,0
2L	17509648	2L_17509648_SNP	A	G	1470.77	.	AC=2;AF=1.00;AN=2;DB;DP=56;ExcessHet=3.0103;FS=0.000;MLEAC=2;MLEAF=1.00;MQ=44.00;QD=26.26;SOR=0.765	GT:AD:DP:GQ:PL	1/1:0,56:56:99:1499,167,0
2L	17509903	2L_17509903_SNP	C	T	1333.77	.	AC=2;AF=1.00;AN=2;DB;DP=50;ExcessHet=3.0103;FS=0.000;MLEAC=2;MLEAF=1.00;MQ=44.00;QD=26.68;SOR=1.157	GT:AD:DP:GQ:PL	1/1:0,50:50:99:1362,149,0
2L	17510029	2L_17510029_SNP	A	G	2445.77	.	AC=2;AF=1.00;AN=2;DB;DP=55;ExcessHet=3.0103;FS=0.000;MLEAC=2;MLEAF=1.00;MQ=43.89;QD=32.32;SOR=0.884	GT:AD:DP:GQ:PL	1/1:0,55:55:99:2474,169,0
2L	17510033	2L_17510033_SNP	T	C	2445.77	.	AC=2;AF=1.00;AN=2;DB;DP=56;ExcessHet=3.0103;FS=0.000;MLEAC=2;MLEAF=1.00;MQ=43.90;QD=32.95;SOR=0.922	GT:AD:DP:GQ:PL	1/1:0,56:56:99:2474,169,0
2L	17510116	2L_17510116_SNP	A	C	1535.77	.	AC=2;AF=1.00;AN=2;DB;DP=57;ExcessHet=3.0103;FS=0.000;MLEAC=2;MLEAF=1.00;MQ=44.00;QD=26.94;SOR=0.800	GT:AD:DP:GQ:PL	1/1:0,57:57:99:1564,170,0
2L	17510137	2L_17510137_SNP	C	T	1575.77	.	AC=2;AF=1.00;AN=2;DB;DP=58;ExcessHet=3.0103;FS=0.000;MLEAC=2;MLEAF=1.00;MQ=44.00;QD=27.17;SOR=0.836	GT:AD:DP:GQ:PL	1/1:0,58:58:99:1604,174,0
2L	17510302	2L_17510302_SNP	G	T	1011.77	.	AC=2;AF=1.00;AN=2;DB;DP=39;ExcessHet=3.0103;FS=0.000;MLEAC=2;MLEAF=1.00;MQ=44.00;QD=25.94;SOR=1.096	GT:AD:DP:GQ:PL	1/1:0,39:39:99:1040,116,0
2L	17510335	2L_17510335_SNP	T	A	1191.77	.	AC=2;AF=1.00;AN=2;DB;DP=48;ExcessHet=3.0103;FS=0.000;MLEAC=2;MLEAF=1.00;MQ=43.92;QD=25.91;SOR=0.693	GT:AD:DP:GQ:PL	1/1:0,46:46:99:1220,137,0
2L	17510457	2L_17510457_SNP	A	C	2460.77	.	AC=2;AF=1.00;AN=2;BaseQRankSum=-1.607;ClippingRankSum=0.000;DB;DP=59;ExcessHet=3.0103;FS=0.000;MLEAC=2;MLEAF=1.00;MQ=43.93;MQRankSum=0.000;QD=29.53;ReadPosRankSum=-0.469;SOR=0.285	GT:AD:DP:GQ:PL	1/1:1,56:57:99:2489,130,0
2L	17510461	2L_17510461_SNP	C	A	2460.77	.	AC=2;AF=1.00;AN=2;BaseQRankSum=0.224;ClippingRankSum=0.000;DB;DP=59;ExcessHet=3.0103;FS=0.000;MLEAC=2;MLEAF=1.00;MQ=43.93;MQRankSum=0.000;QD=30.90;ReadPosRankSum=-0.496;SOR=0.252	GT:AD:DP:GQ:PL	1/1:1,56:57:99:2489,130,0
2L	17510516	2L_17510516_SNP	A	G	1368.77	.	AC=2;AF=1.00;AN=2;DB;DP=52;ExcessHet=3.0103;FS=0.000;MLEAC=2;MLEAF=1.00;MQ=43.86;QD=26.84;SOR=0.900	GT:AD:DP:GQ:PL	1/1:0,51:51:99:1397,153,0
2L	17510733	2L_17510733_SNP	A	G	1437.77	.	AC=2;AF=1.00;AN=2;DB;DP=57;ExcessHet=3.0103;FS=0.000;MLEAC=2;MLEAF=1.00;MQ=43.97;QD=25.67;SOR=0.765	GT:AD:DP:GQ:PL	1/1:0,56:56:99:1466,166,0
2L	17511647	2L_17511647_SNP	C	T	1742.77	.	AC=2;AF=1.00;AN=2;DB;DP=66;ExcessHet=3.0103;FS=0.000;MLEAC=2;MLEAF=1.00;MQ=44.00;QD=26.41;SOR=0.754	GT:AD:DP:GQ:PL	1/1:0,66:66:99:1771,198,0
2L	17512047	2L_17512047_SNP	C	T	2254.77	.	AC=2;AF=1.00;AN=2;DB;DP=52;ExcessHet=3.0103;FS=0.000;MLEAC=2;MLEAF=1.00;MQ=44.00;QD=33.06;SOR=0.813	GT:AD:DP:GQ:PL	1/1:0,51:51:99:2283,157,0
2L	17512056	2L_17512056_SNP	T	C	2367.77	.	AC=2;AF=1.00;AN=2;DB;DP=56;ExcessHet=3.0103;FS=0.000;MLEAC=2;MLEAF=1.00;MQ=44.00;QD=28.41;SOR=0.884	GT:AD:DP:GQ:PL	1/1:0,55:55:99:2396,166,0
2L	17512532	2L_17512532_SNP	T	C	1314.77	.	AC=2;AF=1.00;AN=2;DB;DP=49;ExcessHet=3.0103;FS=0.000;MLEAC=2;MLEAF=1.00;MQ=43.85;QD=26.83;SOR=1.473	GT:AD:DP:GQ:PL	1/1:0,49:49:99:1343,146,0
2L	17512625	2L_17512625_SNP	G	A	1387.77	.	AC=2;AF=1.00;AN=2;DB;DP=50;ExcessHet=3.0103;FS=0.000;MLEAC=2;MLEAF=1.00;MQ=43.92;QD=27.76;SOR=1.157	GT:AD:DP:GQ:PL	1/1:0,50:50:99:1416,150,0
2L	17513792	.	T	C	1867.77	.	AC=2;AF=1.00;AN=2;DP=44;ExcessHet=3.0103;FS=0.000;MLEAC=2;MLEAF=1.00;MQ=43.72;QD=27.93;SOR=1.055	GT:AD:DP:GQ:PL	1/1:0,43:43:99:1896,129,0
2L	17513793	.	C	T	1867.77	.	AC=2;AF=1.00;AN=2;DP=43;ExcessHet=3.0103;FS=0.000;MLEAC=2;MLEAF=1.00;MQ=43.89;QD=29.15;SOR=1.005	GT:AD:DP:GQ:PL	1/1:0,42:42:99:1896,129,0
2L	17513964	.	G	T	1119.77	.	AC=2;AF=1.00;AN=2;DP=26;ExcessHet=3.0103;FS=0.000;MLEAC=2;MLEAF=1.00;MQ=45.90;QD=27.93;SOR=1.445	GT:AD:DP:GQ:PL	1/1:0,26:26:78:1148,78,0
2L	17513966	.	T	TGTG	1245.73	.	AC=2;AF=1.00;AN=2;DP=25;ExcessHet=3.0103;FS=0.000;MLEAC=2;MLEAF=1.00;MQ=45.97;QD=29.16;SOR=1.358	GT:AD:DP:GQ:PL	1/1:0,25:25:87:1283,87,0
2L	17513968	.	C	G	1222.77	.	AC=2;AF=1.00;AN=2;DP=26;ExcessHet=3.0103;FS=0.000;MLEAC=2;MLEAF=1.00;MQ=45.82;QD=28.24;SOR=1.445	GT:AD:DP:GQ:PL	1/1:0,26:26:84:1251,84,0
2L	17513980	.	G	A	1214.77	.	AC=2;AF=1.00;AN=2;DP=25;ExcessHet=3.0103;FS=0.000;MLEAC=2;MLEAF=1.00;MQ=45.03;QD=35.05;SOR=1.136	GT:AD:DP:GQ:PL	1/1:0,25:25:84:1243,84,0
2L	17513997	2L_17513997_SNP	T	A	1178.77	.	AC=2;AF=1.00;AN=2;DB;DP=30;ExcessHet=3.0103;FS=0.000;MLEAC=2;MLEAF=1.00;MQ=44.77;QD=29.21;SOR=0.976	GT:AD:DP:GQ:PL	1/1:0,30:30:90:1207,90,0
2L	17514025	2L_17514025_SNP	A	T	788.77	.	AC=2;AF=1.00;AN=2;DB;DP=29;ExcessHet=3.0103;FS=0.000;MLEAC=2;MLEAF=1.00;MQ=44.73;QD=27.20;SOR=0.906	GT:AD:DP:GQ:PL	1/1:0,29:29:87:817,87,0
2L	17514260	2L_17514260_SNP	A	G	1506.77	.	AC=2;AF=1.00;AN=2;DB;DP=56;ExcessHet=3.0103;FS=0.000;MLEAC=2;MLEAF=1.00;MQ=43.97;QD=26.91;SOR=0.841	GT:AD:DP:GQ:PL	1/1:0,56:56:99:1535,168,0
2L	17514297	2L_17514297_SNP	A	T	1786.77	.	AC=2;AF=1.00;AN=2;DB;DP=65;ExcessHet=3.0103;FS=0.000;MLEAC=2;MLEAF=1.00;MQ=43.90;QD=27.49;SOR=0.787	GT:AD:DP:GQ:PL	1/1:0,65:65:99:1815,195,0
2L	17514322	.	C	CT	1195.73	.	AC=2;AF=1.00;AN=2;BaseQRankSum=1.343;ClippingRankSum=0.000;DP=63;ExcessHet=3.0103;FS=0.000;MLEAC=2;MLEAF=1.00;MQ=43.92;MQRankSum=-0.202;QD=20.62;ReadPosRankSum=-0.171;SOR=0.922	GT:AD:DP:GQ:PL	1/1:2,56:58:99:1233,129,0
2L	17514349	2L_17514349_SNP	T	C	2474.77	.	AC=2;AF=1.00;AN=2;DB;DP=58;ExcessHet=3.0103;FS=0.000;MLEAC=2;MLEAF=1.00;MQ=43.92;QD=35.28;SOR=0.800	GT:AD:DP:GQ:PL	1/1:0,57:57:99:2503,178,0
2L	17514366	2L_17514366_SNP	C	G	2457.77	.	AC=2;AF=1.00;AN=2;DB;DP=57;ExcessHet=3.0103;FS=0.000;MLEAC=2;MLEAF=1.00;MQ=43.91;QD=25.81;SOR=0.960	GT:AD:DP:GQ:PL	1/1:0,57:57:99:2486,175,0
2L	17514466	.	G	A	1402.77	.	AC=2;AF=1.00;AN=2;DP=58;ExcessHet=3.0103;FS=0.000;MLEAC=2;MLEAF=1.00;MQ=43.71;QD=24.61;SOR=1.047	GT:AD:DP:GQ:PL	1/1:0,57:57:99:1431,168,0
2L	17514480	2L_17514480_SNP	A	C	1675.77	.	AC=2;AF=1.00;AN=2;DB;DP=63;ExcessHet=3.0103;FS=0.000;MLEAC=2;MLEAF=1.00;MQ=43.74;QD=26.60;SOR=0.724	GT:AD:DP:GQ:PL	1/1:0,63:63:99:1704,188,0
2L	17514586	2L_17514586_SNP	C	T	2036.77	.	AC=2;AF=1.00;AN=2;DB;DP=50;ExcessHet=3.0103;FS=0.000;MLEAC=2;MLEAF=1.00;MQ=43.81;QD=27.42;SOR=1.514	GT:AD:DP:GQ:PL	1/1:0,47:47:99:2065,141,0
2L	17514590	2L_17514590_SNP	G	C	2009.77	.	AC=2;AF=1.00;AN=2;DB;DP=48;ExcessHet=3.0103;FS=0.000;MLEAC=2;MLEAF=1.00;MQ=43.80;QD=31.13;SOR=1.414	GT:AD:DP:GQ:PL	1/1:0,45:45:99:2038,138,0
2L	17514654	2L_17514654_SNP	T	A	1091.77	.	AC=2;AF=1.00;AN=2;DB;DP=43;ExcessHet=3.0103;FS=0.000;MLEAC=2;MLEAF=1.00;MQ=43.82;QD=26.63;SOR=2.038	GT:AD:DP:GQ:PL	1/1:0,41:41:99:1120,123,0
2L	17515179	2L_17515179_SNP	A	G	908.77	.	AC=2;AF=1.00;AN=2;DB;DP=35;ExcessHet=3.0103;FS=0.000;MLEAC=2;MLEAF=1.00;MQ=43.94;QD=25.96;SOR=0.869	GT:AD:DP:GQ:PL	1/1:0,35:35:99:937,105,0
2L	17515553	2L_17515553_SNP	G	T	1027.77	.	AC=2;AF=1.00;AN=2;DB;DP=39;ExcessHet=3.0103;FS=0.000;MLEAC=2;MLEAF=1.00;MQ=43.95;QD=26.35;SOR=1.096	GT:AD:DP:GQ:PL	1/1:0,39:39:99:1056,117,0
2L	17515625	2L_17515625_SNP	T	A	1092.77	.	AC=2;AF=1.00;AN=2;DB;DP=41;ExcessHet=3.0103;FS=0.000;MLEAC=2;MLEAF=1.00;MQ=43.90;QD=26.65;SOR=0.741	GT:AD:DP:GQ:PL	1/1:0,41:41:99:1121,123,0
2L	17515645	.	G	GAAA	1596.73	.	AC=2;AF=1.00;AN=2;DP=37;ExcessHet=3.0103;FS=0.000;MLEAC=2;MLEAF=1.00;MQ=43.89;QD=27.62;SOR=0.836	GT:AD:DP:GQ:PL	1/1:0,34:34:99:1634,117,0
2L	17515658	2L_17515658_SNP	G	A	1804.77	.	AC=2;AF=1.00;AN=2;DB;DP=41;ExcessHet=3.0103;FS=0.000;MLEAC=2;MLEAF=1.00;MQ=43.90;QD=27.35;SOR=0.843	GT:AD:DP:GQ:PL	1/1:0,41:41:99:1833,126,0
2L	17515964	.	ATGTATGTATG	A	2228.73	.	AC=2;AF=1.00;AN=2;DP=54;ExcessHet=3.0103;FS=0.000;MLEAC=2;MLEAF=1.00;MQ=43.80;QD=29.07;SOR=0.693	GT:AD:DP:GQ:PL	1/1:0,52:52:99:2266,157,0
2L	17516022	2L_17516022_SNP	C	A	2560.77	.	AC=2;AF=1.00;AN=2;DB;DP=57;ExcessHet=3.0103;FS=0.000;MLEAC=2;MLEAF=1.00;MQ=43.85;QD=26.89;SOR=0.877	GT:AD:DP:GQ:PL	1/1:0,57:57:99:2589,178,0
2L	17516044	2L_17516044_SNP	G	T	2779.77	.	AC=2;AF=1.00;AN=2;DB;DP=62;ExcessHet=3.0103;FS=0.000;MLEAC=2;MLEAF=1.00;MQ=43.86;QD=27.46;SOR=1.057	GT:AD:DP:GQ:PL	1/1:0,62:62:99:2808,192,0
2L	17516068	2L_17516068_SNP	G	A	2633.77	.	AC=2;AF=1.00;AN=2;DB;DP=63;ExcessHet=3.0103;FS=0.000;MLEAC=2;MLEAF=1.00;MQ=43.97;QD=34.44;SOR=0.859	GT:AD:DP:GQ:PL	1/1:0,63:63:99:2662,192,0
2L	17516133	2L_17516133_SNP	T	G	2549.77	.	AC=2;AF=1.00;AN=2;DB;DP=58;ExcessHet=3.0103;FS=0.000;MLEAC=2;MLEAF=1.00;MQ=43.97;QD=29.91;SOR=1.085	GT:AD:DP:GQ:PL	1/1:0,58:58:99:2578,175,0
2L	17516143	2L_17516143_SNP	A	G	2558.77	.	AC=2;AF=1.00;AN=2;DB;DP=59;ExcessHet=3.0103;FS=0.000;MLEAC=2;MLEAF=1.00;MQ=43.97;QD=25.93;SOR=1.034	GT:AD:DP:GQ:PL	1/1:0,59:59:99:2587,177,0
2L	17516162	2L_17516162_SNP	A	T	1419.77	.	AC=2;AF=1.00;AN=2;DB;DP=54;ExcessHet=3.0103;FS=0.000;MLEAC=2;MLEAF=1.00;MQ=43.96;QD=26.29;SOR=0.693	GT:AD:DP:GQ:PL	1/1:0,54:54:99:1448,162,0
2L	17516202	2L_17516202_SNP	T	C	1110.77	.	AC=2;AF=1.00;AN=2;DB;DP=42;ExcessHet=3.0103;FS=0.000;MLEAC=2;MLEAF=1.00;MQ=43.21;QD=26.45;SOR=1.005	GT:AD:DP:GQ:PL	1/1:0,42:42:99:1139,126,0
2L	17517883	2L_17517883_SNP	A	G	2281.77	.	AC=2;AF=1.00;AN=2;DB;DP=88;ExcessHet=3.0103;FS=0.000;MLEAC=2;MLEAF=1.00;MQ=43.92;QD=26.23;SOR=0.716	GT:AD:DP:GQ:PL	1/1:0,87:87:99:2310,260,0
2L	17519379	2L_17519379_SNP	T	C	955.77	.	AC=2;AF=1.00;AN=2;DB;DP=37;ExcessHet=3.0103;FS=0.000;MLEAC=2;MLEAF=1.00;MQ=44.00;QD=26.55;SOR=1.209	GT:AD:DP:GQ:PL	1/1:0,36:36:99:984,108,0
2L	17520823	2L_17520823_SNP	A	G	1699.77	.	AC=2;AF=1.00;AN=2;DB;DP=63;ExcessHet=3.0103;FS=0.000;MLEAC=2;MLEAF=1.00;MQ=43.70;QD=27.42;SOR=1.888	GT:AD:DP:GQ:PL	1/1:0,62:62:99:1728,186,0
2L	17521532	2L_17521532_SNP	A	T	1497.77	.	AC=2;AF=1.00;AN=2;DB;DP=54;ExcessHet=3.0103;FS=0.000;MLEAC=2;MLEAF=1.00;MQ=44.00;QD=27.74;SOR=1.118	GT:AD:DP:GQ:PL	1/1:0,54:54:99:1526,162,0
2L	17521767	2L_17521767_SNP	G	C	1230.77	.	AC=2;AF=1.00;AN=2;DB;DP=46;ExcessHet=3.0103;FS=0.000;MLEAC=2;MLEAF=1.00;MQ=44.00;QD=26.76;SOR=1.085	GT:AD:DP:GQ:PL	1/1:0,46:46:99:1259,138,0
2L	17521866	2L_17521866_SNP	G	A	1335.77	.	AC=2;AF=1.00;AN=2;DB;DP=51;ExcessHet=3.0103;FS=0.000;MLEAC=2;MLEAF=1.00;MQ=44.00;QD=26.19;SOR=0.900	GT:AD:DP:GQ:PL	1/1:0,51:51:99:1364,153,0
2L	17522088	2L_17522088_SNP	T	C	1586.77	.	AC=2;AF=1.00;AN=2;DB;DP=59;ExcessHet=3.0103;FS=0.000;MLEAC=2;MLEAF=1.00;MQ=43.90;QD=26.89;SOR=1.034	GT:AD:DP:GQ:PL	1/1:0,59:59:99:1615,177,0
2L	17522100	2L_17522100_SNP	C	T	1537.77	.	AC=2;AF=1.00;AN=2;DB;DP=58;ExcessHet=3.0103;FS=0.000;MLEAC=2;MLEAF=1.00;MQ=43.90;QD=26.98;SOR=0.960	GT:AD:DP:GQ:PL	1/1:0,57:57:99:1566,171,0
2L	17522112	2L_17522112_SNP	A	C	1525.77	.	AC=2;AF=1.00;AN=2;DB;DP=56;ExcessHet=3.0103;FS=0.000;MLEAC=2;MLEAF=1.00;MQ=44.00;QD=27.25;SOR=0.765	GT:AD:DP:GQ:PL	1/1:0,56:56:99:1554,168,0
2L	17522145	2L_17522145_SNP	C	T	1092.77	.	AC=2;AF=1.00;AN=2;DB;DP=42;ExcessHet=3.0103;FS=0.000;MLEAC=2;MLEAF=1.00;MQ=44.00;QD=26.02;SOR=0.788	GT:AD:DP:GQ:PL	1/1:0,42:42:99:1121,125,0
2L	17522159	2L_17522159_SNP	G	T	1929.77	.	AC=2;AF=1.00;AN=2;DB;DP=43;ExcessHet=3.0103;FS=0.000;MLEAC=2;MLEAF=1.00;MQ=44.00;QD=28.67;SOR=0.739	GT:AD:DP:GQ:PL	1/1:0,43:43:99:1958,132,0
2L	17522163	2L_17522163_SNP	A	G	1966.77	.	AC=2;AF=1.00;AN=2;DB;DP=45;ExcessHet=3.0103;FS=0.000;MLEAC=2;MLEAF=1.00;MQ=44.00;QD=32.23;SOR=0.829	GT:AD:DP:GQ:PL	1/1:0,45:45:99:1995,135,0
2L	17523213	2L_17523213_SNP	A	G	928.77	.	AC=2;AF=1.00;AN=2;DB;DP=36;ExcessHet=3.0103;FS=0.000;MLEAC=2;MLEAF=1.00;MQ=44.00;QD=25.80;SOR=1.061	GT:AD:DP:GQ:PL	1/1:0,36:36:99:957,107,0
2L	17523411	2L_17523411_SNP	T	A	2100.77	.	AC=2;AF=1.00;AN=2;DB;DP=47;ExcessHet=3.0103;FS=0.000;MLEAC=2;MLEAF=1.00;MQ=43.88;QD=30.03;SOR=0.919	GT:AD:DP:GQ:PL	1/1:0,47:47:99:2129,147,0
2L	17523420	2L_17523420_SNP	C	T	2149.77	.	AC=2;AF=1.00;AN=2;DB;DP=51;ExcessHet=3.0103;FS=0.000;MLEAC=2;MLEAF=1.00;MQ=43.89;QD=31.86;SOR=0.952	GT:AD:DP:GQ:PL	1/1:0,50:50:99:2178,150,0
2L	17523483	2L_17523483_SNP	G	A	2314.77	.	AC=2;AF=1.00;AN=2;DB;DP=54;ExcessHet=3.0103;FS=0.000;MLEAC=2;MLEAF=1.00;MQ=43.89;QD=32.01;SOR=0.808	GT:AD:DP:GQ:PL	1/1:0,53:53:99:2343,160,0
2L	17523484	.	C	A	2314.77	.	AC=2;AF=1.00;AN=2;DP=54;ExcessHet=3.0103;FS=0.000;MLEAC=2;MLEAF=1.00;MQ=43.89;QD=27.83;SOR=0.808	GT:AD:DP:GQ:PL	1/1:0,53:53:99:2343,160,0
2L	17523990	2L_17523990_SNP	G	A	1521.77	.	AC=2;AF=1.00;AN=2;DB;DP=56;ExcessHet=3.0103;FS=0.000;MLEAC=2;MLEAF=1.00;MQ=44.00;QD=27.17;SOR=1.009	GT:AD:DP:GQ:PL	1/1:0,56:56:99:1550,168,0
2L	17524525	.	G	GTT	1814.73	.	AC=2;AF=1.00;AN=2;DP=70;ExcessHet=3.0103;FS=0.000;MLEAC=2;MLEAF=1.00;MQ=44.63;QD=30.25;SOR=0.770	GT:AD:DP:GQ:PL	1/1:0,60:60:99:1852,190,0
2L	17524917	.	T	TA	2308.73	.	AC=2;AF=1.00;AN=2;DP=55;ExcessHet=3.0103;FS=0.000;MLEAC=2;MLEAF=1.00;MQ=44.00;QD=28.68;SOR=0.730	GT:AD:DP:GQ:PL	1/1:0,53:53:99:2346,159,0
2L	17524925	.	C	A	2341.77	.	AC=2;AF=1.00;AN=2;DP=53;ExcessHet=3.0103;FS=0.000;MLEAC=2;MLEAF=1.00;MQ=44.00;QD=30.85;SOR=0.808	GT:AD:DP:GQ:PL	1/1:0,53:53:99:2370,162,0
2L	17525334	2L_17525334_SNP	G	A	1201.77	.	AC=2;AF=1.00;AN=2;DB;DP=45;ExcessHet=3.0103;FS=0.000;MLEAC=2;MLEAF=1.00;MQ=44.00;QD=26.71;SOR=1.280	GT:AD:DP:GQ:PL	1/1:0,45:45:99:1230,135,0
2L	17525406	2L_17525406_SNP	A	G	1147.77	.	AC=2;AF=1.00;AN=2;DB;DP=44;ExcessHet=3.0103;FS=0.000;MLEAC=2;MLEAF=1.00;MQ=44.00;QD=26.09;SOR=0.693	GT:AD:DP:GQ:PL	1/1:0,44:44:99:1176,131,0
2L	17525496	2L_17525496_SNP	A	G	1023.77	.	AC=2;AF=1.00;AN=2;DB;DP=41;ExcessHet=3.0103;FS=0.000;MLEAC=2;MLEAF=1.00;MQ=44.00;QD=25.59;SOR=0.902	GT:AD:DP:GQ:PL	1/1:0,40:40:99:1052,119,0
2L	17525811	2L_17525811_SNP	G	A	2373.77	.	AC=2;AF=1.00;AN=2;DB;DP=53;ExcessHet=3.0103;FS=0.000;MLEAC=2;MLEAF=1.00;MQ=44.00;QD=30.56;SOR=0.808	GT:AD:DP:GQ:PL	1/1:0,53:53:99:2402,163,0
2L	17525814	2L_17525814_SNP	A	G	2373.77	.	AC=2;AF=1.00;AN=2;DB;DP=53;ExcessHet=3.0103;FS=0.000;MLEAC=2;MLEAF=1.00;MQ=44.00;QD=32.25;SOR=0.730	GT:AD:DP:GQ:PL	1/1:0,53:53:99:2402,163,0
2L	17525847	2L_17525847_SNP	T	A	2465.77	.	AC=2;AF=1.00;AN=2;DB;DP=56;ExcessHet=3.0103;FS=0.000;MLEAC=2;MLEAF=1.00;MQ=44.00;QD=26.15;SOR=1.009	GT:AD:DP:GQ:PL	1/1:0,56:56:99:2494,175,0
2L	17525862	2L_17525862_SNP	A	C	2457.77	.	AC=2;AF=1.00;AN=2;DB;DP=58;ExcessHet=3.0103;FS=0.000;MLEAC=2;MLEAF=1.00;MQ=44.00;QD=28.91;SOR=0.914	GT:AD:DP:GQ:PL	1/1:0,58:58:99:2486,175,0
2L	17525970	2L_17525970_SNP	A	G	1523.77	.	AC=2;AF=1.00;AN=2;DB;DP=59;ExcessHet=3.0103;FS=0.000;MLEAC=2;MLEAF=1.00;MQ=43.97;QD=25.83;SOR=1.034	GT:AD:DP:GQ:PL	1/1:0,59:59:99:1552,176,0
2L	17526279	2L_17526279_SNP	C	T	1465.77	.	AC=2;AF=1.00;AN=2;DB;DP=54;ExcessHet=3.0103;FS=0.000;MLEAC=2;MLEAF=1.00;MQ=44.00;QD=27.14;SOR=1.445	GT:AD:DP:GQ:PL	1/1:0,54:54:99:1494,162,0
2L	17526795	2L_17526795_SNP	C	T	1207.77	.	AC=2;AF=1.00;AN=2;BaseQRankSum=-0.748;ClippingRankSum=0.000;DB;DP=48;ExcessHet=3.0103;FS=0.000;MLEAC=2;MLEAF=1.00;MQ=43.74;MQRankSum=-0.226;QD=25.16;ReadPosRankSum=-0.424;SOR=0.320	GT:AD:DP:GQ:PL	1/1:1,47:48:99:1236,116,0
2L	17526951	2L_17526951_SNP	T	C	1501.77	.	AC=2;AF=1.00;AN=2;DB;DP=55;ExcessHet=3.0103;FS=0.000;MLEAC=2;MLEAF=1.00;MQ=44.00;QD=27.30;SOR=1.487	GT:AD:DP:GQ:PL	1/1:0,55:55:99:1530,165,0
2L	17526981	2L_17526981_SNP	T	C	1444.77	.	AC=2;AF=1.00;AN=2;DB;DP=54;ExcessHet=3.0103;FS=0.000;MLEAC=2;MLEAF=1.00;MQ=44.00;QD=26.75;SOR=1.118	GT:AD:DP:GQ:PL	1/1:0,54:54:99:1473,162,0
2L	17527059	2L_17527059_SNP	A	G	1486.77	.	AC=2;AF=1.00;AN=2;BaseQRankSum=-0.516;ClippingRankSum=0.000;DB;DP=58;ExcessHet=3.0103;FS=0.000;MLEAC=2;MLEAF=1.00;MQ=44.00;MQRankSum=0.000;QD=25.63;ReadPosRankSum=-0.569;SOR=0.380	GT:AD:DP:GQ:PL	1/1:1,57:58:99:1515,146,0
2L	17527233	2L_17527233_SNP	T	C	1630.77	.	AC=2;AF=1.00;AN=2;DB;DP=62;ExcessHet=3.0103;FS=0.000;MLEAC=2;MLEAF=1.00;MQ=43.94;QD=26.73;SOR=1.107	GT:AD:DP:GQ:PL	1/1:0,61:61:99:1659,182,0
2L	17527365	2L_17527365_SNP	C	T	1252.77	.	AC=2;AF=1.00;AN=2;DB;DP=50;ExcessHet=3.0103;FS=0.000;MLEAC=2;MLEAF=1.00;MQ=43.96;QD=26.10;SOR=0.866	GT:AD:DP:GQ:PL	1/1:0,48:48:99:1281,143,0
2L	17527434	2L_17527434_SNP	T	C	1402.77	.	AC=2;AF=1.00;AN=2;DB;DP=53;ExcessHet=3.0103;FS=0.000;MLEAC=2;MLEAF=1.00;MQ=43.96;QD=26.98;SOR=1.036	GT:AD:DP:GQ:PL	1/1:0,52:52:99:1431,156,0
2L	17528066	2L_17528066_SNP	A	G	1405.77	.	AC=2;AF=1.00;AN=2;DB;DP=55;ExcessHet=3.0103;FS=0.000;MLEAC=2;MLEAF=1.00;MQ=43.86;QD=25.56;SOR=1.061	GT:AD:DP:GQ:PL	1/1:0,55:55:99:1434,164,0
2L	17528112	2L_17528112_SNP	T	C	1519.77	.	AC=2;AF=1.00;AN=2;DB;DP=58;ExcessHet=3.0103;FS=0.000;MLEAC=2;MLEAF=1.00;MQ=43.93;QD=26.20;SOR=0.762	GT:AD:DP:GQ:PL	1/1:0,58:58:99:1548,174,0
2L	17528488	2L_17528488_SNP	T	G	1553.77	.	AC=2;AF=1.00;AN=2;DB;DP=58;ExcessHet=3.0103;FS=0.000;MLEAC=2;MLEAF=1.00;MQ=43.95;QD=26.79;SOR=0.914	GT:AD:DP:GQ:PL	1/1:0,58:58:99:1582,174,0
2L	17528524	.	TA	T	1341.73	.	AC=2;AF=1.00;AN=2;DP=64;ExcessHet=3.0103;FS=0.000;MLEAC=2;MLEAF=1.00;MQ=44.00;QD=20.96;SOR=0.966	GT:AD:DP:GQ:PL	1/1:0,64:64:99:1379,190,0
2L	17528598	2L_17528598_SNP	T	A	1277.77	.	AC=2;AF=1.00;AN=2;BaseQRankSum=1.657;ClippingRankSum=0.000;DB;DP=49;ExcessHet=3.0103;FS=3.478;MLEAC=2;MLEAF=1.00;MQ=44.00;MQRankSum=0.000;QD=26.08;ReadPosRankSum=0.814;SOR=0.626	GT:AD:DP:GQ:PL	1/1:1,48:49:99:1306,136,0
2L	17528743	2L_17528743_SNP	A	C	1373.77	.	AC=2;AF=1.00;AN=2;DB;DP=52;ExcessHet=3.0103;FS=0.000;MLEAC=2;MLEAF=1.00;MQ=43.92;QD=26.42;SOR=1.036	GT:AD:DP:GQ:PL	1/1:0,52:52:99:1402,155,0
2L	17528804	2L_17528804_SNP	G	A	1467.77	.	AC=2;AF=1.00;AN=2;DB;DP=56;ExcessHet=3.0103;FS=0.000;MLEAC=2;MLEAF=1.00;MQ=43.97;QD=26.69;SOR=0.729	GT:AD:DP:GQ:PL	1/1:0,55:55:99:1496,165,0
2L	17529021	2L_17529021_SNP	T	C	1209.77	.	AC=2;AF=1.00;AN=2;DB;DP=48;ExcessHet=3.0103;FS=0.000;MLEAC=2;MLEAF=1.00;MQ=43.96;QD=25.20;SOR=1.562	GT:AD:DP:GQ:PL	1/1:0,48:48:99:1238,142,0
2L	17529041	.	AT	A	638.73	.	AC=2;AF=1.00;AN=2;BaseQRankSum=-0.212;ClippingRankSum=0.000;DP=48;ExcessHet=3.0103;FS=3.129;MLEAC=2;MLEAF=1.00;MQ=44.00;MQRankSum=0.000;QD=16.38;ReadPosRankSum=0.975;SOR=0.203	GT:AD:DP:GQ:PL	1/1:2,37:39:72:676,72,0
2L	17529084	2L_17529084_SNP	T	C	1018.77	.	AC=2;AF=1.00;AN=2;DB;DP=39;ExcessHet=3.0103;FS=0.000;MLEAC=2;MLEAF=1.00;MQ=44.00;QD=26.12;SOR=0.743	GT:AD:DP:GQ:PL	1/1:0,39:39:99:1047,117,0
2L	17529309	2L_17529309_SNP	G	A	2086.77	.	AC=2;AF=1.00;AN=2;DB;DP=48;ExcessHet=3.0103;FS=0.000;MLEAC=2;MLEAF=1.00;MQ=44.00;QD=26.21;SOR=1.179	GT:AD:DP:GQ:PL	1/1:0,48:48:99:2115,144,0
2L	17529320	2L_17529320_INS	C	CAG	2167.73	.	AC=2;AF=1.00;AN=2;DB;DP=48;ExcessHet=3.0103;FS=0.000;MLEAC=2;MLEAF=1.00;MQ=44.00;QD=27.32;SOR=1.298	GT:AD:DP:GQ:PL	1/1:0,48:48:99:2205,147,0
2L	17529464	2L_17529464_SNP	T	A	1854.77	.	AC=2;AF=1.00;AN=2;DB;DP=69;ExcessHet=3.0103;FS=0.000;MLEAC=2;MLEAF=1.00;MQ=44.00;QD=26.88;SOR=1.211	GT:AD:DP:GQ:PL	1/1:0,69:69:99:1883,207,0
2L	17529797	2L_17529797_SNP	A	G	1928.77	.	AC=2;AF=1.00;AN=2;DB;DP=73;ExcessHet=3.0103;FS=0.000;MLEAC=2;MLEAF=1.00;MQ=43.92;QD=26.79;SOR=0.749	GT:AD:DP:GQ:PL	1/1:0,72:72:99:1957,216,0
2L	17529827	2L_17529827_SNP	A	T	1794.77	.	AC=2;AF=1.00;AN=2;DB;DP=67;ExcessHet=3.0103;FS=0.000;MLEAC=2;MLEAF=1.00;MQ=43.91;QD=26.79;SOR=0.784	GT:AD:DP:GQ:PL	1/1:0,67:67:99:1823,201,0
2L	17529894	2L_17529894_SNP	T	A	1358.77	.	AC=2;AF=1.00;AN=2;DB;DP=50;ExcessHet=3.0103;FS=0.000;MLEAC=2;MLEAF=1.00;MQ=44.00;QD=27.18;SOR=0.859	GT:AD:DP:GQ:PL	1/1:0,50:50:99:1387,150,0
2L	17530048	2L_17530048_SNP	G	A	1415.77	.	AC=2;AF=1.00;AN=2;DB;DP=53;ExcessHet=3.0103;FS=0.000;MLEAC=2;MLEAF=1.00;MQ=44.00;QD=26.71;SOR=1.077	GT:AD:DP:GQ:PL	1/1:0,53:53:99:1444,159,0
2L	17530133	2L_17530133_SNP	A	G	1189.77	.	AC=2;AF=1.00;AN=2;DB;DP=46;ExcessHet=3.0103;FS=0.000;MLEAC=2;MLEAF=1.00;MQ=43.96;QD=25.86;SOR=0.976	GT:AD:DP:GQ:PL	1/1:0,46:46:99:1218,137,0
2L	17530286	2L_17530286_SNP	G	T	968.77	.	AC=2;AF=1.00;AN=2;DB;DP=38;ExcessHet=3.0103;FS=0.000;MLEAC=2;MLEAF=1.00;MQ=43.92;QD=26.18;SOR=1.121	GT:AD:DP:GQ:PL	1/1:0,37:37:99:997,111,0
2L	17530400	2L_17530400_SNP	C	T	1029.77	.	AC=2;AF=1.00;AN=2;DB;DP=39;ExcessHet=3.0103;FS=0.000;MLEAC=2;MLEAF=1.00;MQ=44.00;QD=26.40;SOR=1.923	GT:AD:DP:GQ:PL	1/1:0,39:39:99:1058,117,0
2L	17530438	2L_17530438_SNP	G	A	2293.77	.	AC=2;AF=1.00;AN=2;DB;DP=53;ExcessHet=3.0103;FS=0.000;MLEAC=2;MLEAF=1.00;MQ=43.93;QD=33.11;SOR=1.402	GT:AD:DP:GQ:PL	1/1:0,53:53:99:2322,163,0
2L	17530439	2L_17530439_SNP	G	A	2203.77	.	AC=2;AF=1.00;AN=2;DB;DP=53;ExcessHet=3.0103;FS=0.000;MLEAC=2;MLEAF=1.00;MQ=43.93;QD=31.45;SOR=2.030	GT:AD:DP:GQ:PL	1/1:0,53:53:99:2232,162,0
2L	17530496	2L_17530496_SNP	G	A	1239.77	.	AC=2;AF=1.00;AN=2;DB;DP=47;ExcessHet=3.0103;FS=0.000;MLEAC=2;MLEAF=1.00;MQ=43.92;QD=26.38;SOR=1.132	GT:AD:DP:GQ:PL	1/1:0,47:47:99:1268,140,0
2L	17531180	2L_17531180_SNP	A	G	1384.77	.	AC=2;AF=1.00;AN=2;DB;DP=53;ExcessHet=3.0103;FS=0.000;MLEAC=2;MLEAF=1.00;MQ=43.93;QD=26.13;SOR=1.179	GT:AD:DP:GQ:PL	1/1:0,53:53:99:1413,158,0
2L	17531488	2L_17531488_SNP	G	A	1112.77	.	AC=2;AF=1.00;AN=2;DB;DP=41;ExcessHet=3.0103;FS=0.000;MLEAC=2;MLEAF=1.00;MQ=43.50;QD=27.82;SOR=0.793	GT:AD:DP:GQ:PL	1/1:0,40:40:99:1141,120,0
2L	17531624	2L_17531624_SNP	C	G	1681.77	.	AC=2;AF=1.00;AN=2;BaseQRankSum=-1.216;ClippingRankSum=0.000;DB;DP=40;ExcessHet=3.0103;FS=3.468;MLEAC=2;MLEAF=1.00;MQ=43.11;MQRankSum=-0.854;QD=32.59;ReadPosRankSum=-0.607;SOR=0.633	GT:AD:DP:GQ:PL	1/1:1,39:40:75:1710,75,0
2L	17531627	2L_17531627_SNP	G	A	1681.77	.	AC=2;AF=1.00;AN=2;BaseQRankSum=-1.210;ClippingRankSum=0.000;DB;DP=40;ExcessHet=3.0103;FS=3.468;MLEAC=2;MLEAF=1.00;MQ=43.11;MQRankSum=-0.854;QD=27.65;ReadPosRankSum=-0.347;SOR=0.633	GT:AD:DP:GQ:PL	1/1:1,39:40:75:1710,75,0
2L	17531633	2L_17531633_SNP	C	T	1681.77	.	AC=2;AF=1.00;AN=2;BaseQRankSum=-1.269;ClippingRankSum=0.000;DB;DP=39;ExcessHet=3.0103;FS=3.606;MLEAC=2;MLEAF=1.00;MQ=43.09;MQRankSum=-0.874;QD=32.51;ReadPosRankSum=0.133;SOR=0.733	GT:AD:DP:GQ:PL	1/1:1,38:39:75:1710,75,0
2L	17531658	2L_17531658_SNP	A	C	1726.77	.	AC=2;AF=1.00;AN=2;BaseQRankSum=-1.067;ClippingRankSum=0.000;DB;DP=38;ExcessHet=3.0103;FS=0.000;MLEAC=2;MLEAF=1.00;MQ=42.91;MQRankSum=-1.059;QD=30.14;ReadPosRankSum=0.822;SOR=0.306	GT:AD:DP:GQ:PL	1/1:1,37:38:78:1755,78,0
2L	17531659	2L_17531659_SNP	T	G	1681.77	.	AC=2;AF=1.00;AN=2;BaseQRankSum=-0.705;ClippingRankSum=0.000;DB;DP=39;ExcessHet=3.0103;FS=3.123;MLEAC=2;MLEAF=1.00;MQ=42.93;MQRankSum=-1.029;QD=28.27;ReadPosRankSum=0.845;SOR=0.386	GT:AD:DP:GQ:PL	1/1:1,38:39:75:1710,75,0
2L	17531661	2L_17531661_SNP	T	C	1681.77	.	AC=2;AF=1.00;AN=2;BaseQRankSum=-1.313;ClippingRankSum=0.000;DB;DP=38;ExcessHet=3.0103;FS=0.000;MLEAC=2;MLEAF=1.00;MQ=42.91;MQRankSum=-1.059;QD=25.03;ReadPosRankSum=1.050;SOR=0.306	GT:AD:DP:GQ:PL	1/1:1,37:38:75:1710,75,0
2L	17531663	2L_17531663_DEL	TATATATATATATATATATA	T	1653.73	.	AC=2;AF=1.00;AN=2;BaseQRankSum=-1.250;ClippingRankSum=0.000;DB;DP=38;ExcessHet=3.0103;FS=0.000;MLEAC=2;MLEAF=1.00;MQ=42.91;MQRankSum=-1.059;QD=27.61;ReadPosRankSum=1.095;SOR=0.306	GT:AD:DP:GQ:PL	1/1:1,37:38:75:1691,75,0
2L	17531700	2L_17531700_SNP	C	G	1677.77	.	AC=2;AF=1.00;AN=2;DB;DP=39;ExcessHet=3.0103;FS=0.000;MLEAC=2;MLEAF=1.00;MQ=42.59;QD=30.46;SOR=0.968	GT:AD:DP:GQ:PL	1/1:0,39:39:99:1706,121,0
2L	17531780	2L_17531780_SNP	C	T	1097.77	.	AC=2;AF=1.00;AN=2;DB;DP=41;ExcessHet=3.0103;FS=0.000;MLEAC=2;MLEAF=1.00;MQ=43.54;QD=26.77;SOR=1.075	GT:AD:DP:GQ:PL	1/1:0,41:41:99:1126,123,0
2L	17531959	2L_17531959_SNP	T	A	2202.77	.	AC=2;AF=1.00;AN=2;DB;DP=48;ExcessHet=3.0103;FS=0.000;MLEAC=2;MLEAF=1.00;MQ=43.78;QD=32.54;SOR=0.693	GT:AD:DP:GQ:PL	1/1:0,48:48:99:2231,150,0
2L	17531962	2L_17531962_SNP	T	C	2221.77	.	AC=2;AF=1.00;AN=2;DB;DP=49;ExcessHet=3.0103;FS=0.000;MLEAC=2;MLEAF=1.00;MQ=43.72;QD=28.23;SOR=0.818	GT:AD:DP:GQ:PL	1/1:0,49:49:99:2250,151,0
2L	17531986	2L_17531986_SNP	T	A	2176.77	.	AC=2;AF=1.00;AN=2;DB;DP=49;ExcessHet=3.0103;FS=0.000;MLEAC=2;MLEAF=1.00;MQ=43.68;QD=32.94;SOR=1.473	GT:AD:DP:GQ:PL	1/1:0,49:49:99:2205,147,0
2L	17531987	2L_17531987_SNP	C	A	2176.77	.	AC=2;AF=1.00;AN=2;DB;DP=49;ExcessHet=3.0103;FS=0.000;MLEAC=2;MLEAF=1.00;MQ=43.68;QD=29.35;SOR=1.473	GT:AD:DP:GQ:PL	1/1:0,49:49:99:2205,147,0
2L	17532049	2L_17532049_SNP	A	G	1299.77	.	AC=2;AF=1.00;AN=2;DB;DP=47;ExcessHet=3.0103;FS=0.000;MLEAC=2;MLEAF=1.00;MQ=43.75;QD=27.65;SOR=1.251	GT:AD:DP:GQ:PL	1/1:0,47:47:99:1328,141,0
2L	17532096	2L_17532096_SNP	A	G	1153.77	.	AC=2;AF=1.00;AN=2;DB;DP=45;ExcessHet=3.0103;FS=0.000;MLEAC=2;MLEAF=1.00;MQ=43.78;QD=26.22;SOR=0.883	GT:AD:DP:GQ:PL	1/1:0,44:44:99:1182,132,0
2L	17532125	2L_17532125_SNP	T	C	2118.77	.	AC=2;AF=1.00;AN=2;DB;DP=50;ExcessHet=3.0103;FS=0.000;MLEAC=2;MLEAF=1.00;MQ=43.82;QD=28.25;SOR=1.007	GT:AD:DP:GQ:PL	1/1:0,49:49:99:2147,150,0
2L	17532130	2L_17532130_SNP	G	A	2058.77	.	AC=2;AF=1.00;AN=2;DB;DP=48;ExcessHet=3.0103;FS=0.000;MLEAC=2;MLEAF=1.00;MQ=43.86;QD=27.80;SOR=1.251	GT:AD:DP:GQ:PL	1/1:0,47:47:99:2087,144,0
2L	17532450	2L_17532450_INS	G	GAAATAT	2462.73	.	AC=2;AF=1.00;AN=2;DB;DP=56;ExcessHet=3.0103;FS=0.000;MLEAC=2;MLEAF=1.00;MQ=43.74;QD=33.26;SOR=0.804	GT:AD:DP:GQ:PL	1/1:0,55:55:99:2500,168,0
2L	17532508	2L_17532508_SNP	A	G	2308.77	.	AC=2;AF=1.00;AN=2;DB;DP=54;ExcessHet=3.0103;FS=0.000;MLEAC=2;MLEAF=1.00;MQ=43.71;QD=32.33;SOR=0.767	GT:AD:DP:GQ:PL	1/1:0,54:54:99:2337,163,0
2L	17532521	2L_17532521_SNP	C	T	2332.77	.	AC=2;AF=1.00;AN=2;DB;DP=55;ExcessHet=3.0103;FS=0.000;MLEAC=2;MLEAF=1.00;MQ=43.72;QD=29.98;SOR=0.804	GT:AD:DP:GQ:PL	1/1:0,55:55:99:2361,166,0
2L	17532964	2L_17532964_SNP	T	A	1281.77	.	AC=2;AF=1.00;AN=2;DB;DP=48;ExcessHet=3.0103;FS=0.000;MLEAC=2;MLEAF=1.00;MQ=43.96;QD=27.27;SOR=0.823	GT:AD:DP:GQ:PL	1/1:0,47:47:99:1310,141,0
2L	17534394	2L_17534394_SNP	G	C	1012.77	.	AC=2;AF=1.00;AN=2;DB;DP=42;ExcessHet=3.0103;FS=0.000;MLEAC=2;MLEAF=1.00;MQ=43.82;QD=24.11;SOR=1.259	GT:AD:DP:GQ:PL	1/1:0,42:42:99:1041,123,0
2L	17534485	2L_17534485_SNP	G	A	1204.77	.	AC=2;AF=1.00;AN=2;DB;DP=44;ExcessHet=3.0103;FS=0.000;MLEAC=2;MLEAF=1.00;MQ=43.93;QD=27.38;SOR=0.784	GT:AD:DP:GQ:PL	1/1:0,44:44:99:1233,132,0
2L	17534703	2L_17534703_SNP	T	G	1432.77	.	AC=2;AF=1.00;AN=2;DB;DP=52;ExcessHet=3.0103;FS=0.000;MLEAC=2;MLEAF=1.00;MQ=43.75;QD=27.55;SOR=0.941	GT:AD:DP:GQ:PL	1/1:0,52:52:99:1461,156,0
2L	17534934	2L_17534934_SNP	T	A	1855.77	.	AC=2;AF=1.00;AN=2;BaseQRankSum=-1.012;ClippingRankSum=0.000;DB;DP=71;ExcessHet=3.0103;FS=0.000;MLEAC=2;MLEAF=1.00;MQ=43.97;MQRankSum=0.000;QD=26.51;ReadPosRankSum=1.678;SOR=0.259	GT:AD:DP:GQ:PL	1/1:1,69:70:99:1884,181,0
2L	17535104	2L_17535104_SNP	T	C	1436.77	.	AC=2;AF=1.00;AN=2;BaseQRankSum=-0.667;ClippingRankSum=0.000;DB;DP=58;ExcessHet=3.0103;FS=0.000;MLEAC=2;MLEAF=1.00;MQ=44.00;MQRankSum=0.000;QD=25.21;ReadPosRankSum=0.514;SOR=0.321	GT:AD:DP:GQ:PL	1/1:1,56:57:99:1465,142,0
2L	17535129	2L_17535129_SNP	T	A	1540.77	.	AC=2;AF=1.00;AN=2;BaseQRankSum=0.714;ClippingRankSum=0.000;DB;DP=60;ExcessHet=3.0103;FS=0.000;MLEAC=2;MLEAF=1.00;MQ=43.97;MQRankSum=0.000;QD=26.11;ReadPosRankSum=-0.972;SOR=0.446	GT:AD:DP:GQ:PL	1/1:1,58:59:99:1569,150,0
2L	17535142	2L_17535142_SNP	G	C	1493.77	.	AC=2;AF=1.00;AN=2;BaseQRankSum=1.411;ClippingRankSum=0.000;DB;DP=59;ExcessHet=3.0103;FS=0.000;MLEAC=2;MLEAF=1.00;MQ=43.97;MQRankSum=0.000;QD=25.75;ReadPosRankSum=-1.234;SOR=0.535	GT:AD:DP:GQ:PL	1/1:1,57:58:99:1522,148,0
2L	17535320	2L_17535320_SNP	G	C	1402.77	.	AC=2;AF=1.00;AN=2;DB;DP=52;ExcessHet=3.0103;FS=0.000;MLEAC=2;MLEAF=1.00;MQ=44.00;QD=26.98;SOR=0.853	GT:AD:DP:GQ:PL	1/1:0,52:52:99:1431,156,0
2L	17535718	2L_17535718_SNP	G	T	1210.77	.	AC=2;AF=1.00;AN=2;DB;DP=45;ExcessHet=3.0103;FS=0.000;MLEAC=2;MLEAF=1.00;MQ=43.19;QD=26.91;SOR=0.929	GT:AD:DP:GQ:PL	1/1:0,45:45:99:1239,135,0
2L	17536244	2L_17536244_SNP	A	C	1305.77	.	AC=2;AF=1.00;AN=2;DB;DP=51;ExcessHet=3.0103;FS=0.000;MLEAC=2;MLEAF=1.00;MQ=44.00;QD=25.60;SOR=1.201	GT:AD:DP:GQ:PL	1/1:0,51:51:99:1334,152,0
2L	17536300	2L_17536300_SNP	G	A	1600.77	.	AC=2;AF=1.00;AN=2;DB;DP=59;ExcessHet=3.0103;FS=0.000;MLEAC=2;MLEAF=1.00;MQ=43.88;QD=27.13;SOR=0.726	GT:AD:DP:GQ:PL	1/1:0,59:59:99:1629,177,0
2L	17536354	2L_17536354_SNP	G	A	1425.77	.	AC=2;AF=1.00;AN=2;DB;DP=54;ExcessHet=3.0103;FS=0.000;MLEAC=2;MLEAF=1.00;MQ=43.84;QD=26.40;SOR=0.846	GT:AD:DP:GQ:PL	1/1:0,54:54:99:1454,162,0
2L	17536398	2L_17536398_SNP	T	A	2302.77	.	AC=2;AF=1.00;AN=2;DB;DP=53;ExcessHet=3.0103;FS=0.000;MLEAC=2;MLEAF=1.00;MQ=43.83;QD=31.75;SOR=1.287	GT:AD:DP:GQ:PL	1/1:0,53:53:99:2331,160,0
2L	17536404	2L_17536404_SNP	T	C	2279.77	.	AC=2;AF=1.00;AN=2;DB;DP=52;ExcessHet=3.0103;FS=0.000;MLEAC=2;MLEAF=1.00;MQ=43.83;QD=27.53;SOR=1.480	GT:AD:DP:GQ:PL	1/1:0,52:52:99:2308,157,0
2L	17536447	2L_17536447_SNP	A	G	1245.77	.	AC=2;AF=1.00;AN=2;DB;DP=47;ExcessHet=3.0103;FS=0.000;MLEAC=2;MLEAF=1.00;MQ=43.96;QD=26.51;SOR=1.814	GT:AD:DP:GQ:PL	1/1:0,47:47:99:1274,141,0
2L	17536647	2L_17536647_SNP	G	C	873.77	.	AC=2;AF=1.00;AN=2;DB;DP=33;ExcessHet=3.0103;FS=0.000;MLEAC=2;MLEAF=1.00;MQ=43.82;QD=26.48;SOR=0.880	GT:AD:DP:GQ:PL	1/1:0,33:33:99:902,99,0
2L	17536687	.	C	CATATAT	541.73	.	AC=2;AF=1.00;AN=2;DP=27;ExcessHet=3.0103;FS=0.000;MLEAC=1;MLEAF=0.500;MQ=43.25;QD=31.87;SOR=0.941	GT:AD:DP:GQ:PL	1/1:2,15:17:14:507,14,0
2L	17536737	2L_17536737_SNP	C	T	647.77	.	AC=2;AF=1.00;AN=2;DB;DP=25;ExcessHet=3.0103;FS=0.000;MLEAC=2;MLEAF=1.00;MQ=43.04;QD=25.91;SOR=0.941	GT:AD:DP:GQ:PL	1/1:0,25:25:75:676,75,0
2L	17536869	.	TG	T	1012.73	.	AC=2;AF=1.00;AN=2;DP=35;ExcessHet=3.0103;FS=0.000;MLEAC=2;MLEAF=1.00;MQ=43.19;QD=30.69;SOR=1.542	GT:AD:DP:GQ:PL	1/1:0,33:33:99:1050,99,0
2L	17537125	2L_17537125_SNP	T	C	2382.77	.	AC=2;AF=1.00;AN=2;DB;DP=55;ExcessHet=3.0103;FS=0.000;MLEAC=2;MLEAF=1.00;MQ=43.95;QD=27.47;SOR=2.024	GT:AD:DP:GQ:PL	1/1:0,55:55:99:2411,166,0
2L	17537131	2L_17537131_SNP	A	C	2385.77	.	AC=2;AF=1.00;AN=2;DB;DP=55;ExcessHet=3.0103;FS=0.000;MLEAC=2;MLEAF=1.00;MQ=43.95;QD=37.19;SOR=1.877	GT:AD:DP:GQ:PL	1/1:0,55:55:99:2414,168,0
2L	17537315	2L_17537315_SNP	T	C	1347.77	.	AC=2;AF=1.00;AN=2;DB;DP=50;ExcessHet=3.0103;FS=0.000;MLEAC=2;MLEAF=1.00;MQ=44.00;QD=26.96;SOR=0.859	GT:AD:DP:GQ:PL	1/1:0,50:50:99:1376,150,0
2L	17538120	.	CGG	C	2242.73	.	AC=2;AF=1.00;AN=2;DP=52;ExcessHet=3.0103;FS=0.000;MLEAC=2;MLEAF=1.00;MQ=43.92;QD=28.81;SOR=1.157	GT:AD:DP:GQ:PL	1/1:0,50:50:99:2280,154,0
2L	17538123	.	G	A	2251.77	.	AC=2;AF=1.00;AN=2;DP=51;ExcessHet=3.0103;FS=0.000;MLEAC=2;MLEAF=1.00;MQ=43.96;QD=35.32;SOR=1.094	GT:AD:DP:GQ:PL	1/1:0,51:51:99:2280,154,0
2L	17538156	2L_17538156_SNP	T	C	2285.77	.	AC=2;AF=1.00;AN=2;DB;DP=54;ExcessHet=3.0103;FS=0.000;MLEAC=2;MLEAF=1.00;MQ=44.00;QD=25.31;SOR=1.118	GT:AD:DP:GQ:PL	1/1:0,54:54:99:2314,162,0
2L	17538166	2L_17538166_SNP	A	G	2306.77	.	AC=2;AF=1.00;AN=2;DB;DP=51;ExcessHet=3.0103;FS=0.000;MLEAC=2;MLEAF=1.00;MQ=44.00;QD=33.67;SOR=0.994	GT:AD:DP:GQ:PL	1/1:0,51:51:99:2335,165,0
2L	17538746	2L_17538746_SNP	A	T	2952.77	.	AC=2;AF=1.00;AN=2;DB;DP=66;ExcessHet=3.0103;FS=0.000;MLEAC=2;MLEAF=1.00;MQ=43.97;QD=31.25;SOR=1.284	GT:AD:DP:GQ:PL	1/1:0,66:66:99:2981,202,0
2L	17538750	2L_17538750_SNP	A	C	2887.77	.	AC=2;AF=1.00;AN=2;DB;DP=64;ExcessHet=3.0103;FS=0.000;MLEAC=2;MLEAF=1.00;MQ=43.97;QD=25.03;SOR=1.306	GT:AD:DP:GQ:PL	1/1:0,64:64:99:2916,196,0
2L	17538760	2L_17538760_SNP	A	G	2806.77	.	AC=2;AF=1.00;AN=2;DB;DP=59;ExcessHet=3.0103;FS=0.000;MLEAC=2;MLEAF=1.00;MQ=43.97;QD=28.74;SOR=1.217	GT:AD:DP:GQ:PL	1/1:0,59:59:99:2835,190,0
2L	17538763	2L_17538763_SNP	A	T	2849.77	.	AC=2;AF=1.00;AN=2;DB;DP=62;ExcessHet=3.0103;FS=0.000;MLEAC=2;MLEAF=1.00;MQ=43.97;QD=32.51;SOR=1.329	GT:AD:DP:GQ:PL	1/1:0,62:62:99:2878,196,0
2L	17538767	2L_17538767_SNP	G	A	2804.77	.	AC=2;AF=1.00;AN=2;DB;DP=63;ExcessHet=3.0103;FS=0.000;MLEAC=2;MLEAF=1.00;MQ=43.97;QD=29.58;SOR=1.366	GT:AD:DP:GQ:PL	1/1:0,63:63:99:2833,193,0
2L	17538967	2L_17538967_SNP	G	A	1312.77	.	AC=2;AF=1.00;AN=2;DB;DP=48;ExcessHet=3.0103;FS=0.000;MLEAC=2;MLEAF=1.00;MQ=44.00;QD=27.35;SOR=0.693	GT:AD:DP:GQ:PL	1/1:0,48:48:99:1341,144,0
2L	17539036	2L_17539036_SNP	G	A	1218.77	.	AC=2;AF=1.00;AN=2;DB;DP=44;ExcessHet=3.0103;FS=0.000;MLEAC=2;MLEAF=1.00;MQ=44.00;QD=27.70;SOR=0.990	GT:AD:DP:GQ:PL	1/1:0,44:44:99:1247,132,0
2L	17539380	.	C	CT	721.73	.	AC=2;AF=1.00;AN=2;DP=38;ExcessHet=3.0103;FS=0.000;MLEAC=2;MLEAF=1.00;MQ=43.76;QD=21.23;SOR=1.085	GT:AD:DP:GQ:PL	1/1:0,34:34:99:759,101,0
2L	17539870	2L_17539870_SNP	C	G	1080.77	.	AC=2;AF=1.00;AN=2;DB;DP=41;ExcessHet=3.0103;FS=0.000;MLEAC=2;MLEAF=1.00;MQ=44.00;QD=26.36;SOR=0.741	GT:AD:DP:GQ:PL	1/1:0,41:41:99:1109,123,0
2L	17539973	2L_17539973_SNP	G	T	1276.77	.	AC=2;AF=1.00;AN=2;DB;DP=30;ExcessHet=3.0103;FS=0.000;MLEAC=2;MLEAF=1.00;MQ=44.00;QD=29.87;SOR=2.226	GT:AD:DP:GQ:PL	1/1:0,29:29:87:1305,87,0
2L	17539974	2L_17539974_SNP	A	G	1276.77	.	AC=2;AF=1.00;AN=2;DB;DP=30;ExcessHet=3.0103;FS=0.000;MLEAC=2;MLEAF=1.00;MQ=44.00;QD=31.99;SOR=2.226	GT:AD:DP:GQ:PL	1/1:0,29:29:87:1305,87,0
2L	17540175	2L_17540175_SNP	G	A	1571.77	.	AC=2;AF=1.00;AN=2;DB;DP=58;ExcessHet=3.0103;FS=0.000;MLEAC=2;MLEAF=1.00;MQ=43.97;QD=27.10;SOR=1.382	GT:AD:DP:GQ:PL	1/1:0,58:58:99:1600,174,0
2L	17540543	2L_17540543_SNP	T	G	1228.77	.	AC=2;AF=1.00;AN=2;DB;DP=47;ExcessHet=3.0103;FS=0.000;MLEAC=2;MLEAF=1.00;MQ=40.94;QD=26.71;SOR=0.976	GT:AD:DP:GQ:PL	1/1:0,46:46:99:1257,137,0
2L	17540561	.	ACG	A	2603.73	.	AC=2;AF=1.00;AN=2;DP=55;ExcessHet=3.0103;FS=0.000;MLEAC=2;MLEAF=1.00;MQ=40.60;QD=32.75;SOR=0.892	GT:AD:DP:GQ:PL	1/1:0,53:53:99:2641,177,0
2L	17540563	.	G	GTTTTTATTTT	2603.73	.	AC=2;AF=1.00;AN=2;DP=54;ExcessHet=3.0103;FS=0.000;MLEAC=2;MLEAF=1.00;MQ=40.54;QD=33.26;SOR=0.892	GT:AD:DP:GQ:PL	1/1:0,53:53:99:2641,177,0
2L	17540578	.	A	AAG	2392.73	.	AC=2;AF=1.00;AN=2;DP=55;ExcessHet=3.0103;FS=0.000;MLEAC=2;MLEAF=1.00;MQ=40.17;QD=28.50;SOR=0.846	GT:AD:DP:GQ:PL	1/1:0,54:54:99:2430,163,0
2L	17540579	.	C	A	2401.77	.	AC=2;AF=1.00;AN=2;DP=55;ExcessHet=3.0103;FS=0.000;MLEAC=2;MLEAF=1.00;MQ=40.17;QD=37.76;SOR=0.846	GT:AD:DP:GQ:PL	1/1:0,54:54:99:2430,163,0
2L	17540602	2L_17540602_SNP	C	T	2504.77	.	AC=2;AF=1.00;AN=2;DB;DP=55;ExcessHet=3.0103;FS=0.000;MLEAC=2;MLEAF=1.00;MQ=40.13;QD=30.84;SOR=1.022	GT:AD:DP:GQ:PL	1/1:0,54:54:99:2533,172,0
2L	17540605	2L_17540605_SNP	A	C	2474.77	.	AC=2;AF=1.00;AN=2;DB;DP=55;ExcessHet=3.0103;FS=0.000;MLEAC=2;MLEAF=1.00;MQ=40.22;QD=30.21;SOR=0.931	GT:AD:DP:GQ:PL	1/1:0,54:54:99:2503,169,0
2L	17540611	2L_17540611_INS	C	CAATAT	2437.73	.	AC=2;AF=1.00;AN=2;DB;DP=53;ExcessHet=3.0103;FS=0.000;MLEAC=2;MLEAF=1.00;MQ=40.38;QD=33.85;SOR=0.941	GT:AD:DP:GQ:PL	1/1:0,52:52:99:2475,166,0
2L	17540632	2L_17540632_SNP	T	A	2171.77	.	AC=2;AF=1.00;AN=2;DB;DP=48;ExcessHet=3.0103;FS=0.000;MLEAC=2;MLEAF=1.00;MQ=40.12;QD=32.83;SOR=1.298	GT:AD:DP:GQ:PL	1/1:0,48:48:99:2200,147,0
2L	17540634	2L_17540634_SNP	G	A	2171.77	.	AC=2;AF=1.00;AN=2;DB;DP=49;ExcessHet=3.0103;FS=0.000;MLEAC=2;MLEAF=1.00;MQ=40.16;QD=30.19;SOR=1.225	GT:AD:DP:GQ:PL	1/1:0,49:49:99:2200,147,0
2L	17540696	.	TA	T	2077.73	.	AC=2;AF=1.00;AN=2;DP=47;ExcessHet=3.0103;FS=0.000;MLEAC=2;MLEAF=1.00;MQ=40.47;QD=29.80;SOR=0.823	GT:AD:DP:GQ:PL	1/1:0,47:47:99:2115,141,0
2L	17540699	.	TGC	T	2077.73	.	AC=2;AF=1.00;AN=2;DP=47;ExcessHet=3.0103;FS=0.000;MLEAC=2;MLEAF=1.00;MQ=40.47;QD=28.50;SOR=0.823	GT:AD:DP:GQ:PL	1/1:0,47:47:99:2115,141,0
2L	17540703	.	A	AATTCCTCCTGCG	2392.73	.	AC=2;AF=1.00;AN=2;DP=47;ExcessHet=3.0103;FS=0.000;MLEAC=2;MLEAF=1.00;MQ=40.47;QD=30.63;SOR=0.823	GT:AD:DP:GQ:PL	1/1:0,47:47:99:2430,163,0
2L	17540706	2L_17540706_INS	A	AAGCG	2128.73	.	AC=2;AF=1.00;AN=2;DB;DP=46;ExcessHet=3.0103;FS=0.000;MLEAC=2;MLEAF=1.00;MQ=40.60;QD=32.99;SOR=0.780	GT:AD:DP:GQ:PL	1/1:0,46:46:99:2166,147,0
2L	17540721	2L_17540721_SNP	A	C	2222.77	.	AC=2;AF=1.00;AN=2;DB;DP=51;ExcessHet=3.0103;FS=0.000;MLEAC=2;MLEAF=1.00;MQ=40.92;QD=31.47;SOR=0.732	GT:AD:DP:GQ:PL	1/1:0,51:51:99:2251,153,0
2L	17540725	2L_17540725_SNP	T	C	2294.77	.	AC=2;AF=1.00;AN=2;DB;DP=52;ExcessHet=3.0103;FS=0.000;MLEAC=2;MLEAF=1.00;MQ=41.03;QD=29.86;SOR=0.853	GT:AD:DP:GQ:PL	1/1:0,52:52:99:2323,160,0
2L	17540736	2L_17540736_SNP	T	G	2308.77	.	AC=2;AF=1.00;AN=2;DB;DP=52;ExcessHet=3.0103;FS=0.000;MLEAC=2;MLEAF=1.00;MQ=41.13;QD=34.45;SOR=0.853	GT:AD:DP:GQ:PL	1/1:0,52:52:99:2337,159,0
2L	17540740	2L_17540740_SNP	T	G	2372.77	.	AC=2;AF=1.00;AN=2;DB;DP=54;ExcessHet=3.0103;FS=0.000;MLEAC=2;MLEAF=1.00;MQ=41.18;QD=27.38;SOR=0.846	GT:AD:DP:GQ:PL	1/1:0,54:54:99:2401,165,0
2L	17540741	2L_17540741_SNP	G	T	2372.77	.	AC=2;AF=1.00;AN=2;DB;DP=55;ExcessHet=3.0103;FS=0.000;MLEAC=2;MLEAF=1.00;MQ=41.23;QD=31.37;SOR=0.884	GT:AD:DP:GQ:PL	1/1:0,55:55:99:2401,165,0
2L	17540830	2L_17540830_SNP	T	C	1258.77	.	AC=2;AF=1.00;AN=2;DB;DP=48;ExcessHet=3.0103;FS=0.000;MLEAC=2;MLEAF=1.00;MQ=42.83;QD=26.22;SOR=0.776	GT:AD:DP:GQ:PL	1/1:0,48:48:99:1287,143,0
2L	17540890	.	C	CA	674.73	.	AC=2;AF=1.00;AN=2;BaseQRankSum=0.673;ClippingRankSum=0.000;DP=40;ExcessHet=3.0103;FS=3.129;MLEAC=2;MLEAF=1.00;MQ=43.07;MQRankSum=0.599;QD=17.76;ReadPosRankSum=-0.360;SOR=0.297	GT:AD:DP:GQ:PL	1/1:2,36:38:83:712,83,0
2L	17540921	.	G	T	1197.77	.	AC=2;AF=1.00;AN=2;DP=44;ExcessHet=3.0103;FS=0.000;MLEAC=2;MLEAF=1.00;MQ=42.93;QD=27.22;SOR=0.883	GT:AD:DP:GQ:PL	1/1:0,44:44:99:1226,132,0
2L	17541334	2L_17541334_SNP	T	C	2053.77	.	AC=2;AF=1.00;AN=2;DB;DP=48;ExcessHet=3.0103;FS=0.000;MLEAC=2;MLEAF=1.00;MQ=44.00;QD=27.34;SOR=0.963	GT:AD:DP:GQ:PL	1/1:0,48:48:99:2082,144,0
2L	17541336	2L_17541336_SNP	C	G	2053.77	.	AC=2;AF=1.00;AN=2;DB;DP=48;ExcessHet=3.0103;FS=0.000;MLEAC=2;MLEAF=1.00;MQ=44.00;QD=35.74;SOR=0.963	GT:AD:DP:GQ:PL	1/1:0,48:48:99:2082,144,0
2L	17541599	2L_17541599_SNP	T	G	1594.77	.	AC=2;AF=1.00;AN=2;DB;DP=60;ExcessHet=3.0103;FS=0.000;MLEAC=2;MLEAF=1.00;MQ=43.37;QD=26.58;SOR=1.460	GT:AD:DP:GQ:PL	1/1:0,60:60:99:1623,179,0
2L	17541761	2L_17541761_SNP	G	A	1405.77	.	AC=2;AF=1.00;AN=2;DB;DP=53;ExcessHet=3.0103;FS=0.000;MLEAC=2;MLEAF=1.00;MQ=43.67;QD=26.52;SOR=0.730	GT:AD:DP:GQ:PL	1/1:0,53:53:99:1434,159,0
2L	17541798	2L_17541798_SNP	C	A	1555.77	.	AC=2;AF=1.00;AN=2;DB;DP=60;ExcessHet=3.0103;FS=0.000;MLEAC=2;MLEAF=1.00;MQ=43.32;QD=25.93;SOR=0.760	GT:AD:DP:GQ:PL	1/1:0,60:60:99:1584,178,0
2L	17541874	2L_17541874_SNP	T	C	1298.77	.	AC=2;AF=1.00;AN=2;DB;DP=47;ExcessHet=3.0103;FS=0.000;MLEAC=2;MLEAF=1.00;MQ=43.69;QD=27.63;SOR=1.022	GT:AD:DP:GQ:PL	1/1:0,47:47:99:1327,141,0
2L	17541935	2L_17541935_SNP	G	C	1253.77	.	AC=2;AF=1.00;AN=2;DB;DP=47;ExcessHet=3.0103;FS=0.000;MLEAC=2;MLEAF=1.00;MQ=43.71;QD=26.68;SOR=1.132	GT:AD:DP:GQ:PL	1/1:0,47:47:99:1282,140,0
2L	17541973	2L_17541973_SNP	T	C	1243.77	.	AC=2;AF=1.00;AN=2;DB;DP=47;ExcessHet=3.0103;FS=0.000;MLEAC=2;MLEAF=1.00;MQ=43.79;QD=26.46;SOR=0.919	GT:AD:DP:GQ:PL	1/1:0,47:47:99:1272,141,0
2L	17542026	2L_17542026_SNP	A	G	1790.77	.	AC=2;AF=1.00;AN=2;DB;DP=42;ExcessHet=3.0103;FS=0.000;MLEAC=2;MLEAF=1.00;MQ=43.70;QD=35.30;SOR=0.693	GT:AD:DP:GQ:PL	1/1:0,42:42:99:1819,126,0
2L	17542032	2L_17542032_SNP	G	A	1739.77	.	AC=2;AF=1.00;AN=2;DB;DP=39;ExcessHet=3.0103;FS=0.000;MLEAC=2;MLEAF=1.00;MQ=43.75;QD=27.05;SOR=0.743	GT:AD:DP:GQ:PL	1/1:0,39:39:99:1768,120,0
2L	17542128	2L_17542128_SNP	A	G	1410.77	.	AC=2;AF=1.00;AN=2;DB;DP=31;ExcessHet=3.0103;FS=0.000;MLEAC=2;MLEAF=1.00;MQ=43.68;QD=29.24;SOR=3.056	GT:AD:DP:GQ:PL	1/1:0,31:31:96:1439,96,0
2L	17542136	2L_17542136_SNP	T	C	1488.77	.	AC=2;AF=1.00;AN=2;DB;DP=34;ExcessHet=3.0103;FS=0.000;MLEAC=2;MLEAF=1.00;MQ=43.60;QD=31.64;SOR=2.584	GT:AD:DP:GQ:PL	1/1:0,34:34:99:1517,105,0
2L	17542143	2L_17542143_SNP	T	A	1443.77	.	AC=2;AF=1.00;AN=2;DB;DP=35;ExcessHet=3.0103;FS=0.000;MLEAC=2;MLEAF=1.00;MQ=43.49;QD=33.20;SOR=2.303	GT:AD:DP:GQ:PL	1/1:0,34:34:99:1472,102,0
2L	17542218	2L_17542218_SNP	G	C	1099.77	.	AC=2;AF=1.00;AN=2;DB;DP=43;ExcessHet=3.0103;FS=0.000;MLEAC=2;MLEAF=1.00;MQ=43.73;QD=25.58;SOR=0.739	GT:AD:DP:GQ:PL	1/1:0,43:43:99:1128,128,0
2L	17542255	2L_17542255_SNP	T	A	2401.77	.	AC=2;AF=1.00;AN=2;DB;DP=54;ExcessHet=3.0103;FS=0.000;MLEAC=2;MLEAF=1.00;MQ=43.82;QD=28.28;SOR=0.846	GT:AD:DP:GQ:PL	1/1:0,54:54:99:2430,163,0
2L	17542256	2L_17542256_SNP	T	A	2401.77	.	AC=2;AF=1.00;AN=2;DB;DP=54;ExcessHet=3.0103;FS=0.000;MLEAC=2;MLEAF=1.00;MQ=43.82;QD=27.24;SOR=0.846	GT:AD:DP:GQ:PL	1/1:0,54:54:99:2430,163,0
2L	17542261	2L_17542261_SNP	T	C	2520.77	.	AC=2;AF=1.00;AN=2;DB;DP=56;ExcessHet=3.0103;FS=0.000;MLEAC=2;MLEAF=1.00;MQ=43.83;QD=30.93;SOR=0.841	GT:AD:DP:GQ:PL	1/1:0,56:56:99:2549,172,0
2L	17542266	2L_17542266_SNP	G	C	2550.77	.	AC=2;AF=1.00;AN=2;DB;DP=58;ExcessHet=3.0103;FS=0.000;MLEAC=2;MLEAF=1.00;MQ=43.83;QD=27.55;SOR=0.836	GT:AD:DP:GQ:PL	1/1:0,58:58:99:2579,175,0
2L	17542299	2L_17542299_SNP	C	T	1644.77	.	AC=2;AF=1.00;AN=2;DB;DP=60;ExcessHet=3.0103;FS=0.000;MLEAC=2;MLEAF=1.00;MQ=43.90;QD=27.41;SOR=1.160	GT:AD:DP:GQ:PL	1/1:0,60:60:99:1673,180,0
2L	17542604	2L_17542604_SNP	G	A	770.77	.	AC=2;AF=1.00;AN=2;DB;DP=31;ExcessHet=3.0103;FS=0.000;MLEAC=2;MLEAF=1.00;MQ=44.00;QD=24.86;SOR=1.402	GT:AD:DP:GQ:PL	1/1:0,31:31:93:799,93,0
2L	17542627	2L_17542627_SNP	T	C	1102.77	.	AC=2;AF=1.00;AN=2;DB;DP=35;ExcessHet=3.0103;FS=0.000;MLEAC=2;MLEAF=1.00;MQ=44.00;QD=27.72;SOR=0.765	GT:AD:DP:GQ:PL	1/1:0,27:27:81:1131,81,0
2L	17542630	2L_17542630_SNP	C	A	1252.73	.	AC=2;AF=1.00;AN=2;DB;DP=34;ExcessHet=3.0103;FS=0.000;MLEAC=2;MLEAF=1.00;MQ=44.00;QD=33.47;SOR=0.765	GT:AD:DP:GQ:PL	1/1:0,31:31:93:1290,93,0
2L	17542657	2L_17542657_SNP	C	T	1494.77	.	AC=2;AF=1.00;AN=2;DB;DP=34;ExcessHet=3.0103;FS=0.000;MLEAC=2;MLEAF=1.00;MQ=44.00;QD=36.27;SOR=1.085	GT:AD:DP:GQ:PL	1/1:0,34:34:99:1523,102,0
2L	17542666	2L_17542666_SNP	T	A	1576.77	.	AC=2;AF=1.00;AN=2;DB;DP=37;ExcessHet=3.0103;FS=0.000;MLEAC=2;MLEAF=1.00;MQ=44.00;QD=30.81;SOR=1.270	GT:AD:DP:GQ:PL	1/1:0,37:37:99:1605,111,0
2L	17543943	2L_17543943_SNP	G	A	1354.77	.	AC=2;AF=1.00;AN=2;DB;DP=50;ExcessHet=3.0103;FS=0.000;MLEAC=2;MLEAF=1.00;MQ=44.00;QD=27.10;SOR=0.952	GT:AD:DP:GQ:PL	1/1:0,50:50:99:1383,149,0
2L	17543969	2L_17543969_SNP	T	A	1326.77	.	AC=2;AF=1.00;AN=2;DB;DP=50;ExcessHet=3.0103;FS=0.000;MLEAC=2;MLEAF=1.00;MQ=44.00;QD=26.54;SOR=0.952	GT:AD:DP:GQ:PL	1/1:0,50:50:99:1355,150,0
2L	17544115	2L_17544115_SNP	C	A	1172.77	.	AC=2;AF=1.00;AN=2;DB;DP=45;ExcessHet=3.0103;FS=0.000;MLEAC=2;MLEAF=1.00;MQ=44.00;QD=26.06;SOR=1.038	GT:AD:DP:GQ:PL	1/1:0,45:45:99:1201,135,0
2L	17544250	2L_17544250_SNP	A	T	1562.77	.	AC=2;AF=1.00;AN=2;DB;DP=60;ExcessHet=3.0103;FS=0.000;MLEAC=2;MLEAF=1.00;MQ=43.76;QD=26.05;SOR=0.831	GT:AD:DP:GQ:PL	1/1:0,60:60:99:1591,179,0
2L	17544423	2L_17544423_SNP	T	C	1655.77	.	AC=2;AF=1.00;AN=2;DB;DP=63;ExcessHet=3.0103;FS=0.000;MLEAC=2;MLEAF=1.00;MQ=43.97;QD=26.28;SOR=0.933	GT:AD:DP:GQ:PL	1/1:0,63:63:99:1684,188,0
2L	17544589	2L_17544589_SNP	C	A	1462.77	.	AC=2;AF=1.00;AN=2;BaseQRankSum=-1.077;ClippingRankSum=0.000;DB;DP=57;ExcessHet=3.0103;FS=0.000;MLEAC=2;MLEAF=1.00;MQ=44.00;MQRankSum=0.000;QD=25.66;ReadPosRankSum=-0.549;SOR=0.457	GT:AD:DP:GQ:PL	1/1:1,56:57:99:1491,141,0
2L	17544742	2L_17544742_SNP	A	C	1711.77	.	AC=2;AF=1.00;AN=2;BaseQRankSum=-1.354;ClippingRankSum=0.000;DB;DP=65;ExcessHet=3.0103;FS=0.000;MLEAC=2;MLEAF=1.00;MQ=44.59;MQRankSum=0.000;QD=26.33;ReadPosRankSum=-0.529;SOR=0.307	GT:AD:DP:GQ:PL	1/1:1,64:65:99:1740,166,0
2L	17544795	2L_17544795_SNP	G	A	1594.77	.	AC=2;AF=1.00;AN=2;BaseQRankSum=0.330;ClippingRankSum=0.000;DB;DP=61;ExcessHet=3.0103;FS=0.000;MLEAC=2;MLEAF=1.00;MQ=44.42;MQRankSum=-0.170;QD=26.14;ReadPosRankSum=-0.450;SOR=0.250	GT:AD:DP:GQ:PL	1/1:1,60:61:99:1623,155,0
2L	17544865	.	A	ATGGGTG	2267.73	.	AC=2;AF=1.00;AN=2;DP=54;ExcessHet=3.0103;FS=0.000;MLEAC=2;MLEAF=1.00;MQ=42.99;QD=25.56;SOR=0.776	GT:AD:DP:GQ:PL	1/1:0,48:48:99:2305,159,0
2L	17544905	2L_17544905_SNP	T	C	1616.77	.	AC=2;AF=1.00;AN=2;DB;DP=62;ExcessHet=3.0103;FS=0.000;MLEAC=2;MLEAF=1.00;MQ=41.89;QD=26.08;SOR=0.899	GT:AD:DP:GQ:PL	1/1:0,62:62:99:1645,185,0
2L	17544928	2L_17544928_SNP	T	C	2522.77	.	AC=2;AF=1.00;AN=2;DB;DP=59;ExcessHet=3.0103;FS=0.000;MLEAC=2;MLEAF=1.00;MQ=41.85;QD=28.01;SOR=0.950	GT:AD:DP:GQ:PL	1/1:0,59:59:99:2551,178,0
2L	17544934	2L_17544934_SNP	T	A	2646.77	.	AC=2;AF=1.00;AN=2;DB;DP=62;ExcessHet=3.0103;FS=0.000;MLEAC=2;MLEAF=1.00;MQ=41.83;QD=30.04;SOR=0.826	GT:AD:DP:GQ:PL	1/1:0,62:62:99:2675,190,0
2L	17544949	2L_17544949_SNP	G	A	2857.77	.	AC=2;AF=1.00;AN=2;DB;DP=65;ExcessHet=3.0103;FS=0.000;MLEAC=2;MLEAF=1.00;MQ=41.72;QD=31.75;SOR=0.723	GT:AD:DP:GQ:PL	1/1:0,65:65:99:2886,196,0
2L	17544951	2L_17544951_SNP	A	T	2857.77	.	AC=2;AF=1.00;AN=2;DB;DP=65;ExcessHet=3.0103;FS=0.000;MLEAC=2;MLEAF=1.00;MQ=41.72;QD=31.88;SOR=0.723	GT:AD:DP:GQ:PL	1/1:0,65:65:99:2886,196,0
2L	17544969	2L_17544969_SNP	A	G	1790.77	.	AC=2;AF=1.00;AN=2;DB;DP=69;ExcessHet=3.0103;FS=0.000;MLEAC=2;MLEAF=1.00;MQ=41.64;QD=25.95;SOR=0.722	GT:AD:DP:GQ:PL	1/1:0,69:69:99:1819,206,0
2L	17545007	2L_17545007_SNP	C	T	1713.77	.	AC=2;AF=1.00;AN=2;DB;DP=62;ExcessHet=3.0103;FS=0.000;MLEAC=2;MLEAF=1.00;MQ=41.43;QD=27.64;SOR=0.826	GT:AD:DP:GQ:PL	1/1:0,62:62:99:1742,186,0
2L	17545032	2L_17545032_SNP	G	T	1370.77	.	AC=2;AF=1.00;AN=2;DB;DP=52;ExcessHet=3.0103;FS=0.000;MLEAC=2;MLEAF=1.00;MQ=40.64;QD=26.36;SOR=0.770	GT:AD:DP:GQ:PL	1/1:0,52:52:99:1399,156,0
2L	17545054	.	G	GTTTTGTTCACTTCTT	2247.73	.	AC=2;AF=1.00;AN=2;DP=47;ExcessHet=3.0103;FS=0.000;MLEAC=2;MLEAF=1.00;MQ=40.24;QD=33.28;SOR=0.874	GT:AD:DP:GQ:PL	1/1:0,47:47:99:2285,153,0
2L	17545065	2L_17545065_SNP	A	T	1378.77	.	AC=2;AF=1.00;AN=2;DB;DP=51;ExcessHet=3.0103;FS=0.000;MLEAC=2;MLEAF=1.00;MQ=40.49;QD=27.58;SOR=0.859	GT:AD:DP:GQ:PL	1/1:0,50:50:99:1407,150,0
2L	17545090	.	TAAA	T	2437.73	.	AC=2;AF=1.00;AN=2;DP=54;ExcessHet=3.0103;FS=0.000;MLEAC=2;MLEAF=1.00;MQ=40.80;QD=25.62;SOR=0.941	GT:AD:DP:GQ:PL	1/1:0,52:52:99:2475,165,0
2L	17545094	.	A	AGGTTT	2481.73	.	AC=2;AF=1.00;AN=2;DP=53;ExcessHet=3.0103;FS=0.000;MLEAC=2;MLEAF=1.00;MQ=40.66;QD=34.15;SOR=0.892	GT:AD:DP:GQ:PL	1/1:0,53:53:99:2519,169,0
2L	17545097	.	T	TTA	2436.73	.	AC=2;AF=1.00;AN=2;DP=54;ExcessHet=3.0103;FS=0.000;MLEAC=2;MLEAF=1.00;MQ=40.85;QD=34.75;SOR=0.931	GT:AD:DP:GQ:PL	1/1:0,54:54:99:2474,166,0
2L	17545113	2L_17545113_SNP	C	A	1395.77	.	AC=2;AF=1.00;AN=2;DB;DP=51;ExcessHet=3.0103;FS=0.000;MLEAC=2;MLEAF=1.00;MQ=41.28;QD=27.37;SOR=0.732	GT:AD:DP:GQ:PL	1/1:0,51:51:99:1424,153,0
2L	17545125	2L_17545125_SNP	T	A	1387.77	.	AC=2;AF=1.00;AN=2;DB;DP=54;ExcessHet=3.0103;FS=0.000;MLEAC=2;MLEAF=1.00;MQ=41.92;QD=25.70;SOR=1.118	GT:AD:DP:GQ:PL	1/1:0,54:54:99:1416,161,0
2L	17545393	2L_17545393_SNP	C	T	1406.77	.	AC=2;AF=1.00;AN=2;DB;DP=51;ExcessHet=3.0103;FS=0.000;MLEAC=2;MLEAF=1.00;MQ=43.81;QD=27.58;SOR=0.732	GT:AD:DP:GQ:PL	1/1:0,51:51:99:1435,153,0
2L	17546841	.	A	T	1636.77	.	AC=2;AF=1.00;AN=2;DP=64;ExcessHet=3.0103;FS=0.000;MLEAC=2;MLEAF=1.00;MQ=44.00;QD=25.98;SOR=0.790	GT:AD:DP:GQ:PL	1/1:0,63:63:99:1665,187,0
2L	17547246	2L_17547246_SNP	A	G	1401.77	.	AC=2;AF=1.00;AN=2;BaseQRankSum=1.545;ClippingRankSum=0.000;DB;DP=54;ExcessHet=3.0103;FS=0.000;MLEAC=2;MLEAF=1.00;MQ=43.95;MQRankSum=0.000;QD=25.96;ReadPosRankSum=-0.395;SOR=0.282	GT:AD:DP:GQ:PL	1/1:1,53:54:99:1430,136,0
2L	17548466	.	A	AT	1136.73	.	AC=2;AF=1.00;AN=2;BaseQRankSum=-0.067;ClippingRankSum=0.000;DP=59;ExcessHet=3.0103;FS=3.093;MLEAC=2;MLEAF=1.00;MQ=44.00;MQRankSum=0.000;QD=21.45;ReadPosRankSum=-0.982;SOR=0.343	GT:AD:DP:GQ:PL	1/1:1,52:53:99:1174,138,0
2L	17548989	2L_17548989_SNP	G	C	1429.77	.	AC=2;AF=1.00;AN=2;DB;DP=57;ExcessHet=3.0103;FS=0.000;MLEAC=2;MLEAF=1.00;MQ=44.00;QD=25.53;SOR=1.009	GT:AD:DP:GQ:PL	1/1:0,56:56:99:1458,166,0
2L	17549004	2L_17549004_SNP	A	T	2318.77	.	AC=2;AF=1.00;AN=2;DB;DP=54;ExcessHet=3.0103;FS=0.000;MLEAC=2;MLEAF=1.00;MQ=44.00;QD=27.39;SOR=1.036	GT:AD:DP:GQ:PL	1/1:0,54:54:99:2347,168,0
2L	17549012	.	T	C	2329.77	.	AC=2;AF=1.00;AN=2;DP=54;ExcessHet=3.0103;FS=0.000;MLEAC=2;MLEAF=1.00;MQ=43.96;QD=33.26;SOR=0.931	GT:AD:DP:GQ:PL	1/1:0,54:54:99:2358,163,0
2L	17550604	2L_17550604_SNP	A	G	2266.77	.	AC=2;AF=1.00;AN=2;DB;DP=52;ExcessHet=3.0103;FS=0.000;MLEAC=2;MLEAF=1.00;MQ=44.00;QD=26.70;SOR=0.994	GT:AD:DP:GQ:PL	1/1:0,51:51:99:2295,154,0
2L	17550607	2L_17550607_SNP	G	T	2266.77	.	AC=2;AF=1.00;AN=2;DB;DP=52;ExcessHet=3.0103;FS=0.000;MLEAC=2;MLEAF=1.00;MQ=44.00;QD=25.56;SOR=0.994	GT:AD:DP:GQ:PL	1/1:0,51:51:99:2295,154,0
2L	17550647	2L_17550647_SNP	G	A	2129.77	.	AC=2;AF=1.00;AN=2;DB;DP=50;ExcessHet=3.0103;FS=0.000;MLEAC=2;MLEAF=1.00;MQ=43.61;QD=35.68;SOR=0.909	GT:AD:DP:GQ:PL	1/1:0,49:49:99:2158,147,0
2L	17550650	2L_17550650_SNP	G	C	2114.77	.	AC=2;AF=1.00;AN=2;DB;DP=47;ExcessHet=3.0103;FS=0.000;MLEAC=2;MLEAF=1.00;MQ=43.58;QD=30.33;SOR=0.976	GT:AD:DP:GQ:PL	1/1:0,46:46:99:2143,144,0
2L	17550655	2L_17550655_SNP	G	A	2025.77	.	AC=2;AF=1.00;AN=2;DB;DP=46;ExcessHet=3.0103;FS=0.000;MLEAC=2;MLEAF=1.00;MQ=43.45;QD=33.14;SOR=0.829	GT:AD:DP:GQ:PL	1/1:0,45:45:99:2054,138,0
2L	17550671	2L_17550671_SNP	T	G	2325.77	.	AC=2;AF=1.00;AN=2;DB;DP=51;ExcessHet=3.0103;FS=0.000;MLEAC=2;MLEAF=1.00;MQ=43.11;QD=25.82;SOR=0.732	GT:AD:DP:GQ:PL	1/1:0,51:51:99:2354,160,0
2L	17550673	2L_17550673_SNP	C	A	2325.77	.	AC=2;AF=1.00;AN=2;DB;DP=52;ExcessHet=3.0103;FS=0.000;MLEAC=2;MLEAF=1.00;MQ=43.02;QD=33.03;SOR=0.693	GT:AD:DP:GQ:PL	1/1:0,52:52:99:2354,160,0
2L	17550678	2L_17550678_SNP	T	A	2346.77	.	AC=2;AF=1.00;AN=2;DB;DP=53;ExcessHet=3.0103;FS=0.000;MLEAC=2;MLEAF=1.00;MQ=42.93;QD=29.39;SOR=0.730	GT:AD:DP:GQ:PL	1/1:0,53:53:99:2375,160,0
2L	17550683	2L_17550683_SNP	A	C	2256.77	.	AC=2;AF=1.00;AN=2;DB;DP=51;ExcessHet=3.0103;FS=0.000;MLEAC=2;MLEAF=1.00;MQ=42.88;QD=29.40;SOR=0.732	GT:AD:DP:GQ:PL	1/1:0,51:51:99:2285,154,0
2L	17550913	.	T	C	1669.77	.	AC=2;AF=1.00;AN=2;DP=63;ExcessHet=3.0103;FS=0.000;MLEAC=2;MLEAF=1.00;MQ=40.64;QD=26.50;SOR=0.790	GT:AD:DP:GQ:PL	1/1:0,63:63:99:1698,188,0
2L	17551527	.	T	G	1310.77	.	AC=2;AF=1.00;AN=2;DP=50;ExcessHet=3.0103;FS=0.000;MLEAC=2;MLEAF=1.00;MQ=43.96;QD=26.22;SOR=1.157	GT:AD:DP:GQ:PL	1/1:0,50:50:99:1339,149,0
2L	17551995	.	CT	C	1827.73	.	AC=2;AF=1.00;AN=2;DP=59;ExcessHet=3.0103;FS=0.000;MLEAC=2;MLEAF=1.00;MQ=38.92;QD=32.64;SOR=0.841	GT:AD:DP:GQ:PL	1/1:0,56:56:99:1865,169,0
2L	17552756	2L_17552756_SNP	T	G	1124.77	.	AC=2;AF=1.00;AN=2;DB;DP=42;ExcessHet=3.0103;FS=0.000;MLEAC=2;MLEAF=1.00;MQ=44.00;QD=26.78;SOR=0.892	GT:AD:DP:GQ:PL	1/1:0,42:42:99:1153,126,0
2L	17553040	2L_17553040_DEL	CGGTTCACCTGTCGGTGA	C	2379.73	.	AC=2;AF=1.00;AN=2;DB;DP=56;ExcessHet=3.0103;FS=0.000;MLEAC=2;MLEAF=1.00;MQ=43.70;QD=30.22;SOR=1.329	GT:AD:DP:GQ:PL	1/1:0,54:54:99:2417,163,0
2L	17553215	2L_17553215_SNP	G	C	1137.77	.	AC=2;AF=1.00;AN=2;DB;DP=42;ExcessHet=3.0103;FS=0.000;MLEAC=2;MLEAF=1.00;MQ=44.00;QD=27.09;SOR=0.693	GT:AD:DP:GQ:PL	1/1:0,42:42:99:1166,126,0
2L	17553402	.	A	AAAAG	1920.73	.	AC=2;AF=1.00;AN=2;DP=44;ExcessHet=3.0103;FS=0.000;MLEAC=2;MLEAF=1.00;MQ=43.57;QD=26.66;SOR=1.179	GT:AD:DP:GQ:PL	1/1:0,43:43:99:1958,132,0
2L	17553451	.	T	G	940.77	.	AC=2;AF=1.00;AN=2;DP=35;ExcessHet=3.0103;FS=0.000;MLEAC=2;MLEAF=1.00;MQ=43.89;QD=26.88;SOR=0.749	GT:AD:DP:GQ:PL	1/1:0,35:35:99:969,105,0
2L	17555779	2L_17555779_SNP	C	T	1332.77	.	AC=2;AF=1.00;AN=2;BaseQRankSum=1.823;ClippingRankSum=0.000;DB;DP=53;ExcessHet=3.0103;FS=0.000;MLEAC=2;MLEAF=1.00;MQ=44.00;MQRankSum=0.000;QD=25.15;ReadPosRankSum=-0.519;SOR=0.223	GT:AD:DP:GQ:PL	1/1:1,52:53:99:1361,148,0
2L	17556400	2L_17556400_SNP	T	G	1380.77	.	AC=2;AF=1.00;AN=2;DB;DP=52;ExcessHet=3.0103;FS=0.000;MLEAC=2;MLEAF=1.00;MQ=44.00;QD=27.07;SOR=0.900	GT:AD:DP:GQ:PL	1/1:0,51:51:99:1409,153,0
2L	17556583	.	TGTGG	T	2025.73	.	AC=2;AF=1.00;AN=2;DP=50;ExcessHet=3.0103;FS=0.000;MLEAC=2;MLEAF=1.00;MQ=43.51;QD=31.85;SOR=0.780	GT:AD:DP:GQ:PL	1/1:0,46:46:99:2063,139,0
2L	17557365	2L_17557365_SNP	T	A	1843.77	.	AC=2;AF=1.00;AN=2;DB;DP=69;ExcessHet=3.0103;FS=0.000;MLEAC=2;MLEAF=1.00;MQ=43.91;QD=26.72;SOR=0.781	GT:AD:DP:GQ:PL	1/1:0,69:69:99:1872,207,0
2L	17557393	2L_17557393_SNP	C	A	1821.77	.	AC=2;AF=1.00;AN=2;DB;DP=68;ExcessHet=3.0103;FS=0.000;MLEAC=2;MLEAF=1.00;MQ=43.91;QD=26.79;SOR=0.693	GT:AD:DP:GQ:PL	1/1:0,68:68:99:1850,203,0
2L	17557568	2L_17557568_SNP	C	T	1616.77	.	AC=2;AF=1.00;AN=2;DB;DP=60;ExcessHet=3.0103;FS=0.000;MLEAC=2;MLEAF=1.00;MQ=44.00;QD=27.40;SOR=0.726	GT:AD:DP:GQ:PL	1/1:0,59:59:99:1645,177,0
2L	17557872	.	G	GTT	1477.73	.	AC=2;AF=1.00;AN=2;DP=56;ExcessHet=3.0103;FS=0.000;MLEAC=2;MLEAF=1.00;MQ=44.00;QD=31.44;SOR=0.919	GT:AD:DP:GQ:PL	1/1:0,47:47:99:1515,144,0
2L	17557986	2L_17557986_SNP	G	A	1551.77	.	AC=2;AF=1.00;AN=2;DB;DP=62;ExcessHet=3.0103;FS=0.000;MLEAC=2;MLEAF=1.00;MQ=43.70;QD=25.44;SOR=1.022	GT:AD:DP:GQ:PL	1/1:0,61:61:99:1580,181,0
2L	17558054	2L_17558054_INS	T	TTTTGCTATGCAAA	2464.73	.	AC=2;AF=1.00;AN=2;DB;DP=58;ExcessHet=3.0103;FS=0.000;MLEAC=2;MLEAF=1.00;MQ=43.58;QD=30.91;SOR=0.804	GT:AD:DP:GQ:PL	1/1:0,55:55:99:2502,168,0
2L	17558156	2L_17558156_SNP	C	A	1163.77	.	AC=2;AF=1.00;AN=2;DB;DP=46;ExcessHet=3.0103;FS=0.000;MLEAC=2;MLEAF=1.00;MQ=43.79;QD=25.86;SOR=1.038	GT:AD:DP:GQ:PL	1/1:0,45:45:99:1192,134,0
2L	17559087	2L_17559087_SNP	T	C	2900.77	.	AC=2;AF=1.00;AN=2;DB;DP=68;ExcessHet=3.0103;FS=0.000;MLEAC=2;MLEAF=1.00;MQ=43.94;QD=28.11;SOR=1.179	GT:AD:DP:GQ:PL	1/1:0,68:68:99:2929,205,0
2L	17559090	2L_17559090_SNP	A	G	2912.77	.	AC=2;AF=1.00;AN=2;DB;DP=66;ExcessHet=3.0103;FS=0.000;MLEAC=2;MLEAF=1.00;MQ=43.91;QD=34.78;SOR=1.196	GT:AD:DP:GQ:PL	1/1:0,66:66:99:2941,205,0
2L	17559153	.	GAAAACC	G	2510.73	.	AC=2;AF=1.00;AN=2;DP=59;ExcessHet=3.0103;FS=0.000;MLEAC=2;MLEAF=1.00;MQ=43.55;QD=25.62;SOR=1.199	GT:AD:DP:GQ:PL	1/1:0,56:56:99:2548,175,0
2L	17559168	2L_17559168_SNP	T	G	2529.77	.	AC=2;AF=1.00;AN=2;DB;DP=57;ExcessHet=3.0103;FS=0.000;MLEAC=2;MLEAF=1.00;MQ=43.49;QD=31.93;SOR=1.238	GT:AD:DP:GQ:PL	1/1:0,57:57:99:2558,175,0
2L	17559194	2L_17559194_SNP	A	G	1323.77	.	AC=2;AF=1.00;AN=2;DB;DP=51;ExcessHet=3.0103;FS=0.000;MLEAC=2;MLEAF=1.00;MQ=43.43;QD=27.02;SOR=1.112	GT:AD:DP:GQ:PL	1/1:0,49:49:99:1352,147,0
2L	17559225	2L_17559225_SNP	G	A	2072.77	.	AC=2;AF=1.00;AN=2;DB;DP=47;ExcessHet=3.0103;FS=0.000;MLEAC=2;MLEAF=1.00;MQ=43.46;QD=27.20;SOR=1.132	GT:AD:DP:GQ:PL	1/1:0,47:47:99:2101,144,0
2L	17559226	2L_17559226_SNP	T	G	2100.77	.	AC=2;AF=1.00;AN=2;DB;DP=46;ExcessHet=3.0103;FS=0.000;MLEAC=2;MLEAF=1.00;MQ=43.45;QD=30.35;SOR=1.203	GT:AD:DP:GQ:PL	1/1:0,46:46:99:2129,147,0
2L	17559249	2L_17559249_SNP	C	A	1804.77	.	AC=2;AF=1.00;AN=2;DB;DP=42;ExcessHet=3.0103;FS=0.000;MLEAC=2;MLEAF=1.00;MQ=43.82;QD=33.70;SOR=1.259	GT:AD:DP:GQ:PL	1/1:0,42:42:99:1833,129,0
2L	17559276	2L_17559276_SNP	G	A	1083.77	.	AC=2;AF=1.00;AN=2;DB;DP=40;ExcessHet=3.0103;FS=0.000;MLEAC=2;MLEAF=1.00;MQ=43.81;QD=27.09;SOR=1.151	GT:AD:DP:GQ:PL	1/1:0,40:40:99:1112,120,0
2L	17559445	2L_17559445_SNP	T	A	611.77	.	AC=2;AF=1.00;AN=2;DB;DP=24;ExcessHet=3.0103;FS=0.000;MLEAC=2;MLEAF=1.00;MQ=44.00;QD=26.60;SOR=0.776	GT:AD:DP:GQ:PL	1/1:0,23:23:68:640,68,0
2L	17559581	.	AGCTTTT	A	1522.73	.	AC=2;AF=1.00;AN=2;DP=40;ExcessHet=3.0103;FS=0.000;MLEAC=2;MLEAF=1.00;MQ=43.64;QD=35.33;SOR=1.483	GT:AD:DP:GQ:PL	1/1:0,35:35:99:1560,106,0
2L	17560354	.	G	GACACAC	1848.73	.	AC=2;AF=1.00;AN=2;DP=48;ExcessHet=3.0103;FS=0.000;MLEAC=2;MLEAF=1.00;MQ=43.65;QD=29.45;SOR=1.347	GT:AD:DP:GQ:PL	1/1:1,43:44:99:1886,115,0
2L	17560657	2L_17560657_SNP	T	A	1226.77	.	AC=2;AF=1.00;AN=2;DB;DP=47;ExcessHet=3.0103;FS=0.000;MLEAC=2;MLEAF=1.00;MQ=43.96;QD=26.10;SOR=0.823	GT:AD:DP:GQ:PL	1/1:0,47:47:99:1255,139,0
2L	17560743	2L_17560743_SNP	A	G	1040.77	.	AC=2;AF=1.00;AN=2;DB;DP=41;ExcessHet=3.0103;FS=0.000;MLEAC=2;MLEAF=1.00;MQ=43.54;QD=25.38;SOR=1.206	GT:AD:DP:GQ:PL	1/1:0,41:41:99:1069,122,0
2L	17561209	2L_17561209_SNP	C	T	1585.77	.	AC=2;AF=1.00;AN=2;DB;DP=59;ExcessHet=3.0103;FS=0.000;MLEAC=2;MLEAF=1.00;MQ=44.00;QD=26.88;SOR=0.796	GT:AD:DP:GQ:PL	1/1:0,59:59:99:1614,176,0
2L	17561369	2L_17561369_SNP	T	C	1612.77	.	AC=2;AF=1.00;AN=2;DB;DP=60;ExcessHet=3.0103;FS=0.000;MLEAC=2;MLEAF=1.00;MQ=43.95;QD=26.88;SOR=0.906	GT:AD:DP:GQ:PL	1/1:0,60:60:99:1641,180,0
2L	17562194	.	TCACACA	T	1207.73	.	AC=2;AF=1.00;AN=2;DP=33;ExcessHet=3.0103;FS=0.000;MLEAC=2;MLEAF=1.00;MQ=43.22;QD=32.75;SOR=1.382	GT:AD:DP:GQ:PL	1/1:0,28:28:85:1245,85,0
2L	17562374	2L_17562374_SNP	G	T	1608.77	.	AC=2;AF=1.00;AN=2;DB;DP=62;ExcessHet=3.0103;FS=0.000;MLEAC=2;MLEAF=1.00;MQ=43.97;QD=26.81;SOR=1.942	GT:AD:DP:GQ:PL	1/1:0,60:60:99:1637,180,0
2L	17562557	2L_17562557_SNP	G	A	1632.77	.	AC=2;AF=1.00;AN=2;DB;DP=62;ExcessHet=3.0103;FS=0.000;MLEAC=2;MLEAF=1.00;MQ=43.73;QD=26.77;SOR=0.725	GT:AD:DP:GQ:PL	1/1:0,61:61:99:1661,183,0
2L	17562742	.	A	AT	1283.73	.	AC=2;AF=1.00;AN=2;DP=60;ExcessHet=3.0103;FS=0.000;MLEAC=2;MLEAF=1.00;MQ=44.00;QD=22.52;SOR=1.140	GT:AD:DP:GQ:PL	1/1:0,57:57:99:1321,170,0
2L	17564375	.	C	T	972.77	.	AC=1;AF=0.500;AN=2;BaseQRankSum=-2.197;ClippingRankSum=0.000;DP=62;ExcessHet=3.0103;FS=4.253;MLEAC=1;MLEAF=0.500;MQ=44.00;MQRankSum=0.000;QD=15.69;ReadPosRankSum=-0.116;SOR=1.503	GT:AD:DP:GQ:PL	0/1:18,44:62:99:1001,0,311
2L	17564599	2L_17564599_SNP	T	G	1747.77	.	AC=2;AF=1.00;AN=2;DB;DP=41;ExcessHet=3.0103;FS=0.000;MLEAC=2;MLEAF=1.00;MQ=44.00;QD=37.47;SOR=1.151	GT:AD:DP:GQ:PL	1/1:0,40:40:99:1776,120,0
2L	17564600	2L_17564600_SNP	A	G	1747.77	.	AC=2;AF=1.00;AN=2;DB;DP=41;ExcessHet=3.0103;FS=0.000;MLEAC=2;MLEAF=1.00;MQ=44.00;QD=31.79;SOR=1.151	GT:AD:DP:GQ:PL	1/1:0,40:40:99:1776,120,0
2L	17565747	.	TA	T	592.73	.	AC=2;AF=1.00;AN=2;BaseQRankSum=-0.232;ClippingRankSum=0.000;DP=43;ExcessHet=3.0103;FS=2.695;MLEAC=2;MLEAF=1.00;MQ=43.95;MQRankSum=-0.118;QD=15.60;ReadPosRankSum=0.033;SOR=0.283	GT:AD:DP:GQ:PL	1/1:2,36:38:65:630,65,0
2L	17565910	2L_17565910_SNP	T	C	1218.77	.	AC=2;AF=1.00;AN=2;DB;DP=46;ExcessHet=3.0103;FS=0.000;MLEAC=2;MLEAF=1.00;MQ=43.38;QD=26.49;SOR=0.874	GT:AD:DP:GQ:PL	1/1:0,46:46:99:1247,138,0
2L	17565980	2L_17565980_SNP	G	A	1044.77	.	AC=2;AF=1.00;AN=2;DB;DP=38;ExcessHet=3.0103;FS=0.000;MLEAC=2;MLEAF=1.00;MQ=43.95;QD=27.49;SOR=0.914	GT:AD:DP:GQ:PL	1/1:0,38:38:99:1073,114,0
2L	17568045	2L_17568045_SNP	A	G	1168.77	.	AC=2;AF=1.00;AN=2;DB;DP=45;ExcessHet=3.0103;FS=0.000;MLEAC=2;MLEAF=1.00;MQ=44.00;QD=25.97;SOR=0.829	GT:AD:DP:GQ:PL	1/1:0,45:45:99:1197,134,0
2L	17568175	2L_17568175_SNP	A	T	1460.77	.	AC=2;AF=1.00;AN=2;DB;DP=56;ExcessHet=3.0103;FS=0.000;MLEAC=2;MLEAF=1.00;MQ=44.00;QD=26.56;SOR=0.884	GT:AD:DP:GQ:PL	1/1:0,55:55:99:1489,165,0
2L	17568289	2L_17568289_SNP	G	T	1745.77	.	AC=2;AF=1.00;AN=2;DB;DP=66;ExcessHet=3.0103;FS=0.000;MLEAC=2;MLEAF=1.00;MQ=44.00;QD=26.86;SOR=0.723	GT:AD:DP:GQ:PL	1/1:0,65:65:99:1774,195,0
2L	17568431	2L_17568431_SNP	G	A	1511.77	.	AC=2;AF=1.00;AN=2;DB;DP=60;ExcessHet=3.0103;FS=0.000;MLEAC=2;MLEAF=1.00;MQ=44.00;QD=25.62;SOR=1.421	GT:AD:DP:GQ:PL	1/1:0,59:59:99:1540,176,0
2L	17568520	2L_17568520_SNP	G	A	1497.77	.	AC=2;AF=1.00;AN=2;BaseQRankSum=1.698;ClippingRankSum=0.000;DB;DP=58;ExcessHet=3.0103;FS=0.000;MLEAC=2;MLEAF=1.00;MQ=43.84;MQRankSum=-0.094;QD=25.82;ReadPosRankSum=1.616;SOR=0.267	GT:AD:DP:GQ:PL	1/1:1,57:58:99:1526,163,0
2L	17568547	2L_17568547_SNP	C	T	1419.77	.	AC=2;AF=1.00;AN=2;BaseQRankSum=1.750;ClippingRankSum=0.000;DB;DP=54;ExcessHet=3.0103;FS=3.174;MLEAC=2;MLEAF=1.00;MQ=43.73;MQRankSum=-0.098;QD=26.29;ReadPosRankSum=0.128;SOR=0.402	GT:AD:DP:GQ:PL	1/1:1,53:54:99:1448,138,0
2L	17568602	.	CTCGCATT	C	2280.73	.	AC=2;AF=1.00;AN=2;BaseQRankSum=-0.634;ClippingRankSum=0.000;DP=58;ExcessHet=3.0103;FS=4.102;MLEAC=2;MLEAF=1.00;MQ=43.87;MQRankSum=0.000;QD=27.67;ReadPosRankSum=-1.252;SOR=1.055	GT:AD:DP:GQ:PL	1/1:1,53:54:99:2318,108,0
2L	17568797	2L_17568797_SNP	T	C	1147.77	.	AC=2;AF=1.00;AN=2;DB;DP=44;ExcessHet=3.0103;FS=0.000;MLEAC=2;MLEAF=1.00;MQ=44.00;QD=26.09;SOR=1.105	GT:AD:DP:GQ:PL	1/1:0,44:44:99:1176,131,0
2L	17568931	2L_17568931_SNP	G	C	1447.77	.	AC=2;AF=1.00;AN=2;DB;DP=52;ExcessHet=3.0103;FS=0.000;MLEAC=2;MLEAF=1.00;MQ=43.96;QD=27.84;SOR=1.244	GT:AD:DP:GQ:PL	1/1:0,52:52:99:1476,156,0
2L	17569149	2L_17569149_SNP	C	A	1569.77	.	AC=2;AF=1.00;AN=2;DB;DP=59;ExcessHet=3.0103;FS=0.000;MLEAC=2;MLEAF=1.00;MQ=43.31;QD=27.54;SOR=0.960	GT:AD:DP:GQ:PL	1/1:0,57:57:99:1598,171,0
2L	17569245	2L_17569245_SNP	C	T	1482.77	.	AC=2;AF=1.00;AN=2;DB;DP=56;ExcessHet=3.0103;FS=0.000;MLEAC=2;MLEAF=1.00;MQ=44.00;QD=26.96;SOR=0.884	GT:AD:DP:GQ:PL	1/1:0,55:55:99:1511,165,0
2L	17569263	2L_17569263_SNP	G	T	1418.77	.	AC=2;AF=1.00;AN=2;BaseQRankSum=1.795;ClippingRankSum=0.000;DB;DP=60;ExcessHet=3.0103;FS=3.237;MLEAC=2;MLEAF=1.00;MQ=44.00;MQRankSum=0.000;QD=24.05;ReadPosRankSum=-0.514;SOR=0.442	GT:AD:DP:GQ:PL	1/1:1,58:59:99:1447,165,0
2L	17569393	.	G	GT	1970.73	.	AC=2;AF=1.00;AN=2;DP=50;ExcessHet=3.0103;FS=0.000;MLEAC=2;MLEAF=1.00;MQ=44.44;QD=26.79;SOR=1.085	GT:AD:DP:GQ:PL	1/1:0,46:46:99:2008,138,0
2L	17569397	.	A	G	1979.77	.	AC=2;AF=1.00;AN=2;DP=45;ExcessHet=3.0103;FS=0.000;MLEAC=2;MLEAF=1.00;MQ=44.49;QD=31.95;SOR=1.038	GT:AD:DP:GQ:PL	1/1:0,45:45:99:2008,138,0
2L	17569915	2L_17569915_SNP	A	C	1589.77	.	AC=2;AF=1.00;AN=2;DB;DP=61;ExcessHet=3.0103;FS=0.000;MLEAC=2;MLEAF=1.00;MQ=44.00;QD=26.50;SOR=0.693	GT:AD:DP:GQ:PL	1/1:0,60:60:99:1618,180,0
2L	17570189	.	G	C	1284.77	.	AC=2;AF=1.00;AN=2;DP=47;ExcessHet=3.0103;FS=0.000;MLEAC=2;MLEAF=1.00;MQ=44.00;QD=27.34;SOR=0.919	GT:AD:DP:GQ:PL	1/1:0,47:47:99:1313,141,0
2L	17570332	2L_17570332_SNP	C	A	1493.77	.	AC=2;AF=1.00;AN=2;DB;DP=57;ExcessHet=3.0103;FS=0.000;MLEAC=2;MLEAF=1.00;MQ=43.97;QD=26.21;SOR=0.728	GT:AD:DP:GQ:PL	1/1:0,57:57:99:1522,170,0
2L	17570414	2L_17570414_SNP	T	G	938.77	.	AC=2;AF=1.00;AN=2;DB;DP=36;ExcessHet=3.0103;FS=0.000;MLEAC=2;MLEAF=1.00;MQ=43.78;QD=26.08;SOR=0.927	GT:AD:DP:GQ:PL	1/1:0,36:36:99:967,108,0
2L	17570470	.	TG	T	681.73	.	AC=2;AF=1.00;AN=2;DP=32;ExcessHet=3.0103;FS=0.000;MLEAC=2;MLEAF=1.00;MQ=44.00;QD=22.72;SOR=0.976	GT:AD:DP:GQ:PL	1/1:0,30:30:90:719,90,0
2L	17570768	.	T	TCAGACGCGGC	2064.73	.	AC=2;AF=1.00;AN=2;DP=45;ExcessHet=3.0103;FS=0.000;MLEAC=2;MLEAF=1.00;MQ=41.69;QD=26.85;SOR=1.154	GT:AD:DP:GQ:PL	1/1:0,45:45:99:2102,144,0
2L	17570831	2L_17570831_SNP	A	C	1495.77	.	AC=2;AF=1.00;AN=2;DB;DP=54;ExcessHet=3.0103;FS=0.000;MLEAC=2;MLEAF=1.00;MQ=41.47;QD=27.70;SOR=1.981	GT:AD:DP:GQ:PL	1/1:0,54:54:99:1524,162,0
2L	17570846	2L_17570846_SNP	C	T	1418.77	.	AC=2;AF=1.00;AN=2;BaseQRankSum=0.229;ClippingRankSum=0.000;DB;DP=55;ExcessHet=3.0103;FS=0.000;MLEAC=2;MLEAF=1.00;MQ=41.69;MQRankSum=-0.943;QD=25.80;ReadPosRankSum=-0.632;SOR=0.749	GT:AD:DP:GQ:PL	1/1:1,54:55:99:1447,137,0
2L	17570949	2L_17570949_SNP	T	G	2503.77	.	AC=2;AF=1.00;AN=2;DB;DP=59;ExcessHet=3.0103;FS=0.000;MLEAC=2;MLEAF=1.00;MQ=42.09;QD=27.27;SOR=0.950	GT:AD:DP:GQ:PL	1/1:0,59:59:99:2532,178,0
2L	17570963	2L_17570963_SNP	A	T	2741.77	.	AC=2;AF=1.00;AN=2;DB;DP=60;ExcessHet=3.0103;FS=0.000;MLEAC=2;MLEAF=1.00;MQ=41.86;QD=30.14;SOR=0.906	GT:AD:DP:GQ:PL	1/1:0,60:60:99:2770,190,0
2L	17570964	2L_17570964_SNP	A	C	2717.77	.	AC=2;AF=1.00;AN=2;DB;DP=59;ExcessHet=3.0103;FS=0.000;MLEAC=2;MLEAF=1.00;MQ=41.82;QD=35.35;SOR=0.871	GT:AD:DP:GQ:PL	1/1:0,59:59:99:2746,187,0
2L	17570993	2L_17570993_INS	T	TAA	2429.73	.	AC=2;AF=1.00;AN=2;BaseQRankSum=-1.545;ClippingRankSum=0.000;DB;DP=57;ExcessHet=3.0103;FS=0.000;MLEAC=2;MLEAF=1.00;MQ=41.31;MQRankSum=-1.324;QD=28.81;ReadPosRankSum=0.990;SOR=0.280	GT:AD:DP:GQ:PL	1/1:1,55:56:99:2467,127,0
2L	17571018	2L_17571018_SNP	T	C	2411.77	.	AC=2;AF=1.00;AN=2;BaseQRankSum=-1.542;ClippingRankSum=0.000;DB;DP=60;ExcessHet=3.0103;FS=0.000;MLEAC=2;MLEAF=1.00;MQ=40.96;MQRankSum=-1.419;QD=33.75;ReadPosRankSum=-0.920;SOR=0.276	GT:AD:DP:GQ:PL	1/1:1,59:60:99:2440,135,0
2L	17571072	2L_17571072_INS	A	ATCCGGTATTGGAAGCGATAG	2768.73	.	AC=2;AF=1.00;AN=2;BaseQRankSum=0.699;ClippingRankSum=0.000;DB;DP=56;ExcessHet=3.0103;FS=0.000;MLEAC=2;MLEAF=1.00;MQ=40.76;MQRankSum=-1.681;QD=31.88;ReadPosRankSum=-1.045;SOR=0.287	GT:AD:DP:GQ:PL	1/1:1,54:55:99:2806,122,0
2L	17571079	2L_17571079_SNP	A	C	2390.77	.	AC=2;AF=1.00;AN=2;BaseQRankSum=1.685;ClippingRankSum=0.000;DB;DP=57;ExcessHet=3.0103;FS=0.000;MLEAC=2;MLEAF=1.00;MQ=40.35;MQRankSum=-1.809;QD=30.45;ReadPosRankSum=-0.762;SOR=0.252	GT:AD:DP:GQ:PL	1/1:1,56:57:99:2419,99,0
2L	17571116	2L_17571116_SNP	T	C	2718.77	.	AC=2;AF=1.00;AN=2;BaseQRankSum=-0.345;ClippingRankSum=0.000;DB;DP=63;ExcessHet=3.0103;FS=3.222;MLEAC=2;MLEAF=1.00;MQ=40.23;MQRankSum=-1.913;QD=30.32;ReadPosRankSum=1.736;SOR=0.428	GT:AD:DP:GQ:PL	1/1:1,62:63:99:2747,163,0
2L	17571123	2L_17571123_SNP	C	T	2718.77	.	AC=2;AF=1.00;AN=2;DB;DP=61;ExcessHet=3.0103;FS=0.000;MLEAC=2;MLEAF=1.00;MQ=40.14;QD=29.75;SOR=0.793	GT:AD:DP:GQ:PL	1/1:0,61:61:99:2747,162,0
2L	17571138	2L_17571138_SNP	G	A	2536.77	.	AC=2;AF=1.00;AN=2;DB;DP=55;ExcessHet=3.0103;FS=0.000;MLEAC=2;MLEAF=1.00;MQ=40.07;QD=27.90;SOR=0.804	GT:AD:DP:GQ:PL	1/1:0,55:55:99:2565,172,0
2L	17571142	2L_17571142_SNP	G	C	2356.77	.	AC=2;AF=1.00;AN=2;DB;DP=52;ExcessHet=3.0103;FS=0.000;MLEAC=2;MLEAF=1.00;MQ=40.21;QD=29.32;SOR=0.853	GT:AD:DP:GQ:PL	1/1:0,52:52:99:2385,160,0
2L	17571146	2L_17571146_SNP	A	T	2311.77	.	AC=2;AF=1.00;AN=2;DB;DP=52;ExcessHet=3.0103;FS=0.000;MLEAC=2;MLEAF=1.00;MQ=40.21;QD=32.85;SOR=0.853	GT:AD:DP:GQ:PL	1/1:0,52:52:99:2340,157,0
2L	17571147	2L_17571147_SNP	T	A	2311.77	.	AC=2;AF=1.00;AN=2;DB;DP=52;ExcessHet=3.0103;FS=0.000;MLEAC=2;MLEAF=1.00;MQ=40.21;QD=31.05;SOR=0.853	GT:AD:DP:GQ:PL	1/1:0,52:52:99:2340,157,0
2L	17571159	2L_17571159_SNP	A	G	2401.77	.	AC=2;AF=1.00;AN=2;DB;DP=52;ExcessHet=3.0103;FS=0.000;MLEAC=2;MLEAF=1.00;MQ=40.33;QD=22.77;SOR=0.853	GT:AD:DP:GQ:PL	1/1:0,52:52:99:2430,163,0
2L	17571182	.	GCTT	G	2482.73	.	AC=2;AF=1.00;AN=2;DP=52;ExcessHet=3.0103;FS=0.000;MLEAC=2;MLEAF=1.00;MQ=40.64;QD=26.77;SOR=0.693	GT:AD:DP:GQ:PL	1/1:0,52:52:99:2520,169,0
2L	17571186	.	GATTATGTATTGC	G	2437.73	.	AC=2;AF=1.00;AN=2;DP=52;ExcessHet=3.0103;FS=0.000;MLEAC=2;MLEAF=1.00;MQ=40.64;QD=24.63;SOR=0.693	GT:AD:DP:GQ:PL	1/1:0,52:52:99:2475,166,0
2L	17571202	.	CTGTCCAGTCTAGAA	C	2482.73	.	AC=2;AF=1.00;AN=2;DP=54;ExcessHet=3.0103;FS=0.000;MLEAC=2;MLEAF=1.00;MQ=40.75;QD=28.82;SOR=0.767	GT:AD:DP:GQ:PL	1/1:0,54:54:99:2520,169,0
2L	17571220	.	CT	C	2437.73	.	AC=2;AF=1.00;AN=2;DP=53;ExcessHet=3.0103;FS=0.000;MLEAC=2;MLEAF=1.00;MQ=40.50;QD=28.80;SOR=0.892	GT:AD:DP:GQ:PL	1/1:0,53:53:99:2475,166,0
2L	17571237	2L_17571237_SNP	A	T	2266.77	.	AC=2;AF=1.00;AN=2;DB;DP=49;ExcessHet=3.0103;FS=0.000;MLEAC=2;MLEAF=1.00;MQ=40.65;QD=26.23;SOR=0.733	GT:AD:DP:GQ:PL	1/1:0,49:49:99:2295,154,0
2L	17571238	2L_17571238_SNP	G	C	2293.77	.	AC=2;AF=1.00;AN=2;DB;DP=49;ExcessHet=3.0103;FS=0.000;MLEAC=2;MLEAF=1.00;MQ=40.65;QD=31.91;SOR=0.733	GT:AD:DP:GQ:PL	1/1:0,49:49:99:2322,157,0
2L	17571255	2L_17571255_SNP	A	C	2054.77	.	AC=2;AF=1.00;AN=2;DB;DP=48;ExcessHet=3.0103;FS=0.000;MLEAC=2;MLEAF=1.00;MQ=40.82;QD=27.48;SOR=0.693	GT:AD:DP:GQ:PL	1/1:0,48:48:99:2083,144,0
2L	17571396	2L_17571396_SNP	A	C	1325.77	.	AC=2;AF=1.00;AN=2;DB;DP=51;ExcessHet=3.0103;FS=0.000;MLEAC=2;MLEAF=1.00;MQ=43.02;QD=27.06;SOR=0.818	GT:AD:DP:GQ:PL	1/1:0,49:49:99:1354,147,0
2L	17572226	2L_17572226_SNP	T	G	2095.77	.	AC=2;AF=1.00;AN=2;DB;DP=78;ExcessHet=3.0103;FS=0.000;MLEAC=2;MLEAF=1.00;MQ=44.00;QD=26.87;SOR=1.108	GT:AD:DP:GQ:PL	1/1:0,78:78:99:2124,234,0
2L	17572256	2L_17572256_SNP	C	T	2001.77	.	AC=2;AF=1.00;AN=2;DB;DP=75;ExcessHet=3.0103;FS=0.000;MLEAC=2;MLEAF=1.00;MQ=44.00;QD=26.69;SOR=1.022	GT:AD:DP:GQ:PL	1/1:0,75:75:99:2030,225,0
2L	17572306	2L_17572306_SNP	G	T	1888.77	.	AC=2;AF=1.00;AN=2;DB;DP=69;ExcessHet=3.0103;FS=0.000;MLEAC=2;MLEAF=1.00;MQ=44.00;QD=27.37;SOR=0.844	GT:AD:DP:GQ:PL	1/1:0,69:69:99:1917,207,0
2L	17572553	2L_17572553_SNP	C	T	2031.77	.	AC=2;AF=1.00;AN=2;DB;DP=74;ExcessHet=3.0103;FS=0.000;MLEAC=2;MLEAF=1.00;MQ=44.00;QD=27.46;SOR=0.992	GT:AD:DP:GQ:PL	1/1:0,74:74:99:2060,222,0
2L	17572900	.	T	TA	2097.73	.	AC=2;AF=1.00;AN=2;DP=48;ExcessHet=3.0103;FS=0.000;MLEAC=2;MLEAF=1.00;MQ=43.88;QD=31.06;SOR=0.823	GT:AD:DP:GQ:PL	1/1:0,47:47:99:2135,150,0
2L	17572910	.	A	G	2228.77	.	AC=2;AF=1.00;AN=2;DP=55;ExcessHet=3.0103;FS=0.000;MLEAC=2;MLEAF=1.00;MQ=43.86;QD=27.87;SOR=0.693	GT:AD:DP:GQ:PL	1/1:0,54:54:99:2257,163,0
2L	17573255	2L_17573255_SNP	A	T	2655.77	.	AC=2;AF=1.00;AN=2;DB;DP=64;ExcessHet=3.0103;FS=0.000;MLEAC=2;MLEAF=1.00;MQ=43.86;QD=34.23;SOR=0.966	GT:AD:DP:GQ:PL	1/1:0,64:64:99:2684,193,0
2L	17573275	2L_17573275_SNP	A	C	2590.77	.	AC=2;AF=1.00;AN=2;DB;DP=59;ExcessHet=3.0103;FS=0.000;MLEAC=2;MLEAF=1.00;MQ=43.85;QD=27.64;SOR=0.950	GT:AD:DP:GQ:PL	1/1:0,59:59:99:2619,186,0
2L	17573417	2L_17573417_SNP	A	G	1339.77	.	AC=2;AF=1.00;AN=2;BaseQRankSum=1.763;ClippingRankSum=0.000;DB;DP=52;ExcessHet=3.0103;FS=3.358;MLEAC=2;MLEAF=1.00;MQ=43.96;MQRankSum=0.000;QD=25.76;ReadPosRankSum=-0.337;SOR=0.537	GT:AD:DP:GQ:PL	1/1:1,51:52:99:1368,145,0
2L	17573513	2L_17573513_SNP	C	A	1490.77	.	AC=2;AF=1.00;AN=2;DB;DP=53;ExcessHet=3.0103;FS=0.000;MLEAC=2;MLEAF=1.00;MQ=43.96;QD=28.13;SOR=0.730	GT:AD:DP:GQ:PL	1/1:0,53:53:99:1519,159,0
2L	17573543	2L_17573543_SNP	G	A	1245.77	.	AC=2;AF=1.00;AN=2;DB;DP=46;ExcessHet=3.0103;FS=0.000;MLEAC=2;MLEAF=1.00;MQ=44.00;QD=27.08;SOR=0.780	GT:AD:DP:GQ:PL	1/1:0,46:46:99:1274,138,0
2L	17573554	2L_17573554_SNP	T	G	1215.77	.	AC=2;AF=1.00;AN=2;DB;DP=45;ExcessHet=3.0103;FS=0.000;MLEAC=2;MLEAF=1.00;MQ=44.00;QD=27.02;SOR=0.829	GT:AD:DP:GQ:PL	1/1:0,45:45:99:1244,135,0
2L	17573605	2L_17573605_SNP	C	T	1217.77	.	AC=2;AF=1.00;AN=2;DB;DP=47;ExcessHet=3.0103;FS=0.000;MLEAC=2;MLEAF=1.00;MQ=44.00;QD=25.91;SOR=0.919	GT:AD:DP:GQ:PL	1/1:0,47:47:99:1246,140,0
2L	17573649	2L_17573649_SNP	A	T	1318.77	.	AC=2;AF=1.00;AN=2;DB;DP=50;ExcessHet=3.0103;FS=0.000;MLEAC=2;MLEAF=1.00;MQ=44.00;QD=26.38;SOR=0.859	GT:AD:DP:GQ:PL	1/1:0,50:50:99:1347,150,0
2L	17573718	2L_17573718_SNP	C	T	2919.77	.	AC=2;AF=1.00;AN=2;DB;DP=66;ExcessHet=3.0103;FS=0.000;MLEAC=2;MLEAF=1.00;MQ=43.97;QD=36.39;SOR=0.754	GT:AD:DP:GQ:PL	1/1:0,66:66:99:2948,199,0
2L	17573720	2L_17573720_DEL	AC	A	2910.73	.	AC=2;AF=1.00;AN=2;DB;DP=65;ExcessHet=3.0103;FS=0.000;MLEAC=2;MLEAF=1.00;MQ=43.97;QD=29.81;SOR=0.723	GT:AD:DP:GQ:PL	1/1:0,65:65:99:2948,199,0
2L	17573742	2L_17573742_SNP	T	A	1768.77	.	AC=2;AF=1.00;AN=2;DB;DP=66;ExcessHet=3.0103;FS=0.000;MLEAC=2;MLEAF=1.00;MQ=43.97;QD=26.80;SOR=0.693	GT:AD:DP:GQ:PL	1/1:0,66:66:99:1797,198,0
2L	17573767	2L_17573767_SNP	T	C	1706.77	.	AC=2;AF=1.00;AN=2;DB;DP=63;ExcessHet=3.0103;FS=0.000;MLEAC=2;MLEAF=1.00;MQ=43.92;QD=27.09;SOR=0.859	GT:AD:DP:GQ:PL	1/1:0,63:63:99:1735,189,0
2L	17573785	2L_17573785_SNP	C	T	1680.77	.	AC=2;AF=1.00;AN=2;DB;DP=61;ExcessHet=3.0103;FS=0.000;MLEAC=2;MLEAF=1.00;MQ=43.92;QD=27.55;SOR=0.941	GT:AD:DP:GQ:PL	1/1:0,61:61:99:1709,183,0
2L	17573822	2L_17573822_SNP	T	G	1470.77	.	AC=2;AF=1.00;AN=2;DB;DP=53;ExcessHet=3.0103;FS=0.000;MLEAC=2;MLEAF=1.00;MQ=43.91;QD=27.75;SOR=0.981	GT:AD:DP:GQ:PL	1/1:0,53:53:99:1499,159,0
2L	17573887	2L_17573887_SNP	C	T	2574.77	.	AC=2;AF=1.00;AN=2;DB;DP=59;ExcessHet=3.0103;FS=0.000;MLEAC=2;MLEAF=1.00;MQ=43.95;QD=32.06;SOR=0.950	GT:AD:DP:GQ:PL	1/1:0,59:59:99:2603,181,0
2L	17573897	2L_17573897_SNP	G	C	2558.77	.	AC=2;AF=1.00;AN=2;DB;DP=59;ExcessHet=3.0103;FS=0.000;MLEAC=2;MLEAF=1.00;MQ=43.95;QD=31.72;SOR=1.034	GT:AD:DP:GQ:PL	1/1:0,59:59:99:2587,178,0
2L	17574047	2L_17574047_SNP	A	G	1308.77	.	AC=2;AF=1.00;AN=2;DB;DP=51;ExcessHet=3.0103;FS=0.000;MLEAC=2;MLEAF=1.00;MQ=44.00;QD=25.66;SOR=1.314	GT:AD:DP:GQ:PL	1/1:0,51:51:99:1337,152,0
2L	17574345	2L_17574345_SNP	C	T	1589.77	.	AC=2;AF=1.00;AN=2;DB;DP=37;ExcessHet=3.0103;FS=0.000;MLEAC=2;MLEAF=1.00;MQ=43.71;QD=25.35;SOR=1.609	GT:AD:DP:GQ:PL	1/1:0,37:37:99:1618,111,0
2L	17574356	2L_17574356_SNP	G	A	1558.77	.	AC=2;AF=1.00;AN=2;DB;DP=37;ExcessHet=3.0103;FS=0.000;MLEAC=2;MLEAF=1.00;MQ=43.66;QD=27.72;SOR=1.739	GT:AD:DP:GQ:PL	1/1:0,36:36:99:1587,108,0
2L	17574396	2L_17574396_SNP	T	C	1358.77	.	AC=2;AF=1.00;AN=2;DB;DP=34;ExcessHet=3.0103;FS=0.000;MLEAC=2;MLEAF=1.00;MQ=43.77;QD=30.21;SOR=2.517	GT:AD:DP:GQ:PL	1/1:0,33:33:99:1387,99,0
2L	17574410	2L_17574410_SNP	T	C	1316.77	.	AC=2;AF=1.00;AN=2;DB;DP=33;ExcessHet=3.0103;FS=0.000;MLEAC=2;MLEAF=1.00;MQ=43.76;QD=29.58;SOR=3.126	GT:AD:DP:GQ:PL	1/1:0,32:32:96:1345,96,0
2L	17574436	.	AT	A	473.73	.	AC=2;AF=1.00;AN=2;DP=29;ExcessHet=3.0103;FS=0.000;MLEAC=2;MLEAF=1.00;MQ=43.73;QD=18.95;SOR=5.058	GT:AD:DP:GQ:PL	1/1:0,25:25:74:511,74,0
2L	17574478	2L_17574478_SNP	T	C	2205.77	.	AC=2;AF=1.00;AN=2;DB;DP=52;ExcessHet=3.0103;FS=0.000;MLEAC=2;MLEAF=1.00;MQ=43.57;QD=31.79;SOR=1.157	GT:AD:DP:GQ:PL	1/1:0,50:50:99:2234,151,0
2L	17574481	.	CAAA	C	2196.73	.	AC=2;AF=1.00;AN=2;DP=52;ExcessHet=3.0103;FS=0.000;MLEAC=2;MLEAF=1.00;MQ=43.57;QD=30.56;SOR=1.157	GT:AD:DP:GQ:PL	1/1:0,50:50:99:2234,151,0
2L	17574577	2L_17574577_SNP	C	A	1359.77	.	AC=2;AF=1.00;AN=2;DB;DP=52;ExcessHet=3.0103;FS=0.000;MLEAC=2;MLEAF=1.00;MQ=43.89;QD=26.66;SOR=1.094	GT:AD:DP:GQ:PL	1/1:0,51:51:99:1388,152,0
2L	17574618	2L_17574618_SNP	G	T	1440.77	.	AC=2;AF=1.00;AN=2;DB;DP=53;ExcessHet=3.0103;FS=0.000;MLEAC=2;MLEAF=1.00;MQ=43.93;QD=27.18;SOR=1.791	GT:AD:DP:GQ:PL	1/1:0,53:53:99:1469,159,0
2L	17575660	2L_17575660_SNP	T	G	1235.77	.	AC=2;AF=1.00;AN=2;DB;DP=49;ExcessHet=3.0103;FS=0.000;MLEAC=2;MLEAF=1.00;MQ=43.92;QD=25.75;SOR=1.298	GT:AD:DP:GQ:PL	1/1:0,48:48:99:1264,142,0
2L	17576019	2L_17576019_SNP	T	C	1277.77	.	AC=2;AF=1.00;AN=2;DB;DP=47;ExcessHet=3.0103;FS=0.000;MLEAC=2;MLEAF=1.00;MQ=44.00;QD=27.19;SOR=0.735	GT:AD:DP:GQ:PL	1/1:0,47:47:99:1306,141,0
2L	17576092	2L_17576092_SNP	G	T	1102.77	.	AC=2;AF=1.00;AN=2;DB;DP=42;ExcessHet=3.0103;FS=0.000;MLEAC=2;MLEAF=1.00;MQ=44.00;QD=26.26;SOR=1.127	GT:AD:DP:GQ:PL	1/1:0,42:42:99:1131,126,0
2L	17576153	.	A	T	1493.77	.	AC=2;AF=1.00;AN=2;DP=53;ExcessHet=3.0103;FS=0.000;MLEAC=2;MLEAF=1.00;MQ=43.75;QD=28.18;SOR=0.981	GT:AD:DP:GQ:PL	1/1:0,53:53:99:1522,159,0
2L	17576200	2L_17576200_SNP	G	C	1463.77	.	AC=2;AF=1.00;AN=2;DB;DP=56;ExcessHet=3.0103;FS=0.000;MLEAC=2;MLEAF=1.00;MQ=43.77;QD=26.14;SOR=0.922	GT:AD:DP:GQ:PL	1/1:0,56:56:99:1492,167,0
2L	17576422	2L_17576422_SNP	C	T	1528.77	.	AC=2;AF=1.00;AN=2;DB;DP=57;ExcessHet=3.0103;FS=0.000;MLEAC=2;MLEAF=1.00;MQ=43.79;QD=26.82;SOR=0.728	GT:AD:DP:GQ:PL	1/1:0,57:57:99:1557,171,0
2L	17576493	2L_17576493_SNP	C	T	1575.77	.	AC=2;AF=1.00;AN=2;DB;DP=57;ExcessHet=3.0103;FS=0.000;MLEAC=2;MLEAF=1.00;MQ=43.57;QD=27.65;SOR=0.960	GT:AD:DP:GQ:PL	1/1:0,57:57:99:1604,171,0
2L	17576592	.	A	C	1194.77	.	AC=2;AF=1.00;AN=2;DP=45;ExcessHet=3.0103;FS=0.000;MLEAC=2;MLEAF=1.00;MQ=43.59;QD=26.55;SOR=1.038	GT:AD:DP:GQ:PL	1/1:0,45:45:99:1223,135,0
2L	17576646	2L_17576646_SNP	A	C	1854.77	.	AC=2;AF=1.00;AN=2;DB;DP=42;ExcessHet=3.0103;FS=0.000;MLEAC=2;MLEAF=1.00;MQ=42.81;QD=25.15;SOR=0.788	GT:AD:DP:GQ:PL	1/1:0,42:42:99:1883,132,0
2L	17576651	2L_17576651_SNP	G	T	1813.77	.	AC=2;AF=1.00;AN=2;DB;DP=43;ExcessHet=3.0103;FS=0.000;MLEAC=2;MLEAF=1.00;MQ=42.70;QD=29.36;SOR=0.739	GT:AD:DP:GQ:PL	1/1:0,43:43:99:1842,129,0
2L	17576681	.	G	GAAAA	2161.73	.	AC=2;AF=1.00;AN=2;DP=50;ExcessHet=3.0103;FS=0.000;MLEAC=2;MLEAF=1.00;MQ=42.33;QD=29.33;SOR=1.493	GT:AD:DP:GQ:PL	1/1:0,50:50:99:2199,156,0
2L	17576682	.	G	A	2280.77	.	AC=2;AF=1.00;AN=2;DP=50;ExcessHet=3.0103;FS=0.000;MLEAC=2;MLEAF=1.00;MQ=42.29;QD=29.97;SOR=1.157	GT:AD:DP:GQ:PL	1/1:0,50:50:99:2309,157,0
2L	17576686	2L_17576686_SNP	C	A	2221.77	.	AC=2;AF=1.00;AN=2;DB;DP=49;ExcessHet=3.0103;FS=0.000;MLEAC=2;MLEAF=1.00;MQ=42.25;QD=29.39;SOR=1.225	GT:AD:DP:GQ:PL	1/1:0,49:49:99:2250,151,0
2L	17576702	2L_17576702_SNP	A	T	2124.77	.	AC=2;AF=1.00;AN=2;DB;DP=47;ExcessHet=3.0103;FS=0.000;MLEAC=2;MLEAF=1.00;MQ=42.27;QD=27.71;SOR=1.132	GT:AD:DP:GQ:PL	1/1:0,47:47:99:2153,147,0
2L	17576705	2L_17576705_SNP	C	T	2125.77	.	AC=2;AF=1.00;AN=2;DB;DP=49;ExcessHet=3.0103;FS=0.000;MLEAC=2;MLEAF=1.00;MQ=42.23;QD=29.61;SOR=1.007	GT:AD:DP:GQ:PL	1/1:0,49:49:99:2154,147,0
2L	17576722	2L_17576722_SNP	A	C	2131.77	.	AC=2;AF=1.00;AN=2;DB;DP=47;ExcessHet=3.0103;FS=0.000;MLEAC=2;MLEAF=1.00;MQ=42.22;QD=29.07;SOR=1.022	GT:AD:DP:GQ:PL	1/1:0,47:47:99:2160,144,0
2L	17576725	.	ATAT	A	2240.73	.	AC=2;AF=1.00;AN=2;DP=49;ExcessHet=3.0103;FS=0.000;MLEAC=2;MLEAF=1.00;MQ=42.30;QD=27.23;SOR=1.007	GT:AD:DP:GQ:PL	1/1:0,49:49:99:2278,154,0
2L	17576730	.	AT	A	2285.73	.	AC=2;AF=1.00;AN=2;DP=51;ExcessHet=3.0103;FS=0.000;MLEAC=2;MLEAF=1.00;MQ=42.32;QD=24.54;SOR=0.994	GT:AD:DP:GQ:PL	1/1:0,51:51:99:2323,157,0
2L	17576732	.	A	C	2324.77	.	AC=2;AF=1.00;AN=2;DP=52;ExcessHet=3.0103;FS=0.000;MLEAC=2;MLEAF=1.00;MQ=42.36;QD=27.53;SOR=1.036	GT:AD:DP:GQ:PL	1/1:0,52:52:99:2353,160,0
2L	17576737	2L_17576737_SNP	A	C	2363.77	.	AC=2;AF=1.00;AN=2;DB;DP=53;ExcessHet=3.0103;FS=0.000;MLEAC=2;MLEAF=1.00;MQ=42.39;QD=32.49;SOR=0.892	GT:AD:DP:GQ:PL	1/1:0,53:53:99:2392,163,0
2L	17576821	2L_17576821_SNP	T	A	1299.77	.	AC=2;AF=1.00;AN=2;DB;DP=49;ExcessHet=3.0103;FS=0.000;MLEAC=2;MLEAF=1.00;MQ=43.42;QD=27.08;SOR=0.866	GT:AD:DP:GQ:PL	1/1:0,48:48:99:1328,144,0
2L	17577020	2L_17577020_SNP	C	T	1350.77	.	AC=2;AF=1.00;AN=2;DB;DP=53;ExcessHet=3.0103;FS=0.000;MLEAC=2;MLEAF=1.00;MQ=43.67;QD=25.49;SOR=0.730	GT:AD:DP:GQ:PL	1/1:0,53:53:99:1379,158,0
2L	17577060	2L_17577060_SNP	C	A	1298.77	.	AC=2;AF=1.00;AN=2;DB;DP=52;ExcessHet=3.0103;FS=0.000;MLEAC=2;MLEAF=1.00;MQ=43.74;QD=25.98;SOR=1.270	GT:AD:DP:GQ:PL	1/1:0,50:50:99:1327,149,0
2L	17577152	2L_17577152_SNP	C	A	1025.77	.	AC=2;AF=1.00;AN=2;DB;DP=38;ExcessHet=3.0103;FS=0.000;MLEAC=2;MLEAF=1.00;MQ=44.00;QD=26.99;SOR=1.329	GT:AD:DP:GQ:PL	1/1:0,38:38:99:1054,114,0
2L	17577386	.	T	TTGCTGC	2057.73	.	AC=2;AF=1.00;AN=2;DP=52;ExcessHet=3.0103;FS=0.000;MLEAC=2;MLEAF=1.00;MQ=45.09;QD=30.04;SOR=1.085	GT:AD:DP:GQ:PL	1/1:0,46:46:99:2095,144,0
2L	17577437	2L_17577437_SNP	C	T	1299.77	.	AC=2;AF=1.00;AN=2;DB;DP=50;ExcessHet=3.0103;FS=0.000;MLEAC=2;MLEAF=1.00;MQ=43.24;QD=26.00;SOR=1.157	GT:AD:DP:GQ:PL	1/1:0,50:50:99:1328,149,0
2L	17577640	2L_17577640_SNP	C	T	2577.77	.	AC=2;AF=1.00;AN=2;DB;DP=58;ExcessHet=3.0103;FS=0.000;MLEAC=2;MLEAF=1.00;MQ=43.86;QD=34.25;SOR=0.997	GT:AD:DP:GQ:PL	1/1:0,58:58:99:2606,181,0
2L	17577650	2L_17577650_SNP	G	A	2591.77	.	AC=2;AF=1.00;AN=2;DB;DP=57;ExcessHet=3.0103;FS=0.000;MLEAC=2;MLEAF=1.00;MQ=43.79;QD=30.79;SOR=1.047	GT:AD:DP:GQ:PL	1/1:0,57:57:99:2620,178,0
2L	17577652	2L_17577652_SNP	A	G	2591.77	.	AC=2;AF=1.00;AN=2;DB;DP=58;ExcessHet=3.0103;FS=0.000;MLEAC=2;MLEAF=1.00;MQ=43.80;QD=32.79;SOR=1.085	GT:AD:DP:GQ:PL	1/1:0,58:58:99:2620,178,0
2L	17577780	2L_17577780_SNP	C	T	1954.77	.	AC=2;AF=1.00;AN=2;DB;DP=72;ExcessHet=3.0103;FS=0.000;MLEAC=2;MLEAF=1.00;MQ=43.75;QD=27.15;SOR=1.002	GT:AD:DP:GQ:PL	1/1:0,72:72:99:1983,216,0
2L	17577864	2L_17577864_SNP	G	C	1579.77	.	AC=2;AF=1.00;AN=2;DB;DP=60;ExcessHet=3.0103;FS=0.000;MLEAC=2;MLEAF=1.00;MQ=43.84;QD=26.78;SOR=1.034	GT:AD:DP:GQ:PL	1/1:0,59:59:99:1608,177,0
2L	17577987	.	G	GCAGGCATTCCAAAGCGA	2278.73	.	AC=2;AF=1.00;AN=2;DP=48;ExcessHet=3.0103;FS=0.000;MLEAC=2;MLEAF=1.00;MQ=42.87;QD=29.35;SOR=1.378	GT:AD:DP:GQ:PL	1/1:0,47:47:99:2316,156,0
2L	17578102	2L_17578102_SNP	A	G	1226.77	.	AC=2;AF=1.00;AN=2;DB;DP=45;ExcessHet=3.0103;FS=0.000;MLEAC=2;MLEAF=1.00;MQ=43.69;QD=27.26;SOR=0.737	GT:AD:DP:GQ:PL	1/1:0,45:45:99:1255,135,0
2L	17578140	.	T	TA	1044.73	.	AC=2;AF=1.00;AN=2;DP=46;ExcessHet=3.0103;FS=0.000;MLEAC=2;MLEAF=1.00;MQ=43.70;QD=22.71;SOR=0.874	GT:AD:DP:GQ:PL	1/1:0,46:46:99:1082,143,0
2L	17578185	2L_17578185_SNP	A	G	1151.77	.	AC=2;AF=1.00;AN=2;DB;DP=46;ExcessHet=3.0103;FS=0.000;MLEAC=2;MLEAF=1.00;MQ=43.64;QD=25.04;SOR=0.780	GT:AD:DP:GQ:PL	1/1:0,46:46:99:1180,137,0
2L	17578204	2L_17578204_SNP	A	G	1148.77	.	AC=2;AF=1.00;AN=2;DB;DP=44;ExcessHet=3.0103;FS=0.000;MLEAC=2;MLEAF=1.00;MQ=43.67;QD=26.72;SOR=0.836	GT:AD:DP:GQ:PL	1/1:0,43:43:99:1177,129,0
2L	17578245	2L_17578245_SNP	G	C	1957.77	.	AC=2;AF=1.00;AN=2;DB;DP=45;ExcessHet=3.0103;FS=0.000;MLEAC=2;MLEAF=1.00;MQ=43.72;QD=30.00;SOR=0.929	GT:AD:DP:GQ:PL	1/1:0,45:45:99:1986,135,0
2L	17578247	2L_17578247_SNP	T	A	1957.77	.	AC=2;AF=1.00;AN=2;DB;DP=44;ExcessHet=3.0103;FS=0.000;MLEAC=2;MLEAF=1.00;MQ=43.71;QD=34.12;SOR=0.883	GT:AD:DP:GQ:PL	1/1:0,44:44:99:1986,135,0
2L	17578305	2L_17578305_SNP	G	C	1801.77	.	AC=2;AF=1.00;AN=2;DB;DP=40;ExcessHet=3.0103;FS=0.000;MLEAC=2;MLEAF=1.00;MQ=43.85;QD=29.94;SOR=0.793	GT:AD:DP:GQ:PL	1/1:0,40:40:99:1830,123,0
2L	17578315	2L_17578315_SNP	T	A	1962.77	.	AC=2;AF=1.00;AN=2;DB;DP=42;ExcessHet=3.0103;FS=0.000;MLEAC=2;MLEAF=1.00;MQ=43.86;QD=33.07;SOR=0.693	GT:AD:DP:GQ:PL	1/1:0,42:42:99:1991,135,0
2L	17578319	2L_17578319_SNP	C	G	1962.77	.	AC=2;AF=1.00;AN=2;DB;DP=45;ExcessHet=3.0103;FS=0.000;MLEAC=2;MLEAF=1.00;MQ=43.87;QD=30.79;SOR=0.737	GT:AD:DP:GQ:PL	1/1:0,45:45:99:1991,135,0
2L	17578341	2L_17578341_SNP	C	G	1070.77	.	AC=2;AF=1.00;AN=2;DB;DP=40;ExcessHet=3.0103;FS=0.000;MLEAC=2;MLEAF=1.00;MQ=43.95;QD=26.77;SOR=1.022	GT:AD:DP:GQ:PL	1/1:0,40:40:99:1099,120,0
2L	17578496	2L_17578496_SNP	G	T	1288.77	.	AC=2;AF=1.00;AN=2;DB;DP=50;ExcessHet=3.0103;FS=0.000;MLEAC=2;MLEAF=1.00;MQ=44.00;QD=25.78;SOR=0.693	GT:AD:DP:GQ:PL	1/1:0,50:50:99:1317,148,0
2L	17578716	.	G	GCA	2074.73	.	AC=2;AF=1.00;AN=2;DP=49;ExcessHet=3.0103;FS=0.000;MLEAC=2;MLEAF=1.00;MQ=43.96;QD=31.43;SOR=1.112	GT:AD:DP:GQ:PL	1/1:0,49:49:99:2112,150,0
2L	17578941	2L_17578941_SNP	A	T	1364.77	.	AC=2;AF=1.00;AN=2;DB;DP=52;ExcessHet=3.0103;FS=0.000;MLEAC=2;MLEAF=1.00;MQ=43.96;QD=26.25;SOR=0.853	GT:AD:DP:GQ:PL	1/1:0,52:52:99:1393,155,0
2L	17579000	2L_17579000_SNP	C	A	1528.77	.	AC=2;AF=1.00;AN=2;DB;DP=56;ExcessHet=3.0103;FS=0.000;MLEAC=2;MLEAF=1.00;MQ=43.97;QD=27.30;SOR=0.841	GT:AD:DP:GQ:PL	1/1:0,56:56:99:1557,168,0
2L	17579007	.	T	TA	1294.73	.	AC=2;AF=1.00;AN=2;DP=61;ExcessHet=3.0103;FS=0.000;MLEAC=2;MLEAF=1.00;MQ=43.97;QD=21.94;SOR=0.871	GT:AD:DP:GQ:PL	1/1:0,59:59:99:1332,175,0
2L	17579016	.	A	AT	2507.73	.	AC=2;AF=1.00;AN=2;DP=58;ExcessHet=3.0103;FS=0.000;MLEAC=2;MLEAF=1.00;MQ=43.97;QD=30.84;SOR=1.047	GT:AD:DP:GQ:PL	1/1:0,57:57:99:2545,174,0
2L	17579021	.	A	T	2573.77	.	AC=2;AF=1.00;AN=2;DP=59;ExcessHet=3.0103;FS=0.000;MLEAC=2;MLEAF=1.00;MQ=43.97;QD=31.38;SOR=1.123	GT:AD:DP:GQ:PL	1/1:0,59:59:99:2602,181,0
2L	17579041	2L_17579041_SNP	G	A	1875.77	.	AC=2;AF=1.00;AN=2;DB;DP=70;ExcessHet=3.0103;FS=0.000;MLEAC=2;MLEAF=1.00;MQ=43.97;QD=26.80;SOR=1.163	GT:AD:DP:GQ:PL	1/1:0,70:70:99:1904,209,0
2L	17579220	2L_17579220_SNP	T	A	1781.77	.	AC=2;AF=1.00;AN=2;DB;DP=66;ExcessHet=3.0103;FS=0.000;MLEAC=2;MLEAF=1.00;MQ=44.00;QD=27.00;SOR=0.886	GT:AD:DP:GQ:PL	1/1:0,66:66:99:1810,198,0
2L	17579680	2L_17579680_SNP	A	G	1458.77	.	AC=2;AF=1.00;AN=2;DB;DP=54;ExcessHet=3.0103;FS=0.000;MLEAC=2;MLEAF=1.00;MQ=44.00;QD=27.01;SOR=0.846	GT:AD:DP:GQ:PL	1/1:0,54:54:99:1487,162,0
2L	17579888	2L_17579888_SNP	A	C	1557.77	.	AC=2;AF=1.00;AN=2;DB;DP=59;ExcessHet=3.0103;FS=0.000;MLEAC=2;MLEAF=1.00;MQ=44.00;QD=26.40;SOR=0.796	GT:AD:DP:GQ:PL	1/1:0,59:59:99:1586,176,0
2L	17579948	2L_17579948_SNP	A	G	1570.77	.	AC=2;AF=1.00;AN=2;DB;DP=59;ExcessHet=3.0103;FS=0.000;MLEAC=2;MLEAF=1.00;MQ=44.00;QD=27.08;SOR=0.997	GT:AD:DP:GQ:PL	1/1:0,58:58:99:1599,174,0
2L	17580262	2L_17580262_SNP	C	T	1645.77	.	AC=2;AF=1.00;AN=2;DB;DP=60;ExcessHet=3.0103;FS=0.000;MLEAC=2;MLEAF=1.00;MQ=44.00;QD=27.43;SOR=0.986	GT:AD:DP:GQ:PL	1/1:0,60:60:99:1674,180,0
2L	17580275	2L_17580275_SNP	G	C	1658.77	.	AC=2;AF=1.00;AN=2;DB;DP=62;ExcessHet=3.0103;FS=0.000;MLEAC=2;MLEAF=1.00;MQ=44.00;QD=26.75;SOR=1.057	GT:AD:DP:GQ:PL	1/1:0,62:62:99:1687,186,0
2L	17581026	2L_17581026_SNP	G	T	2338.77	.	AC=2;AF=1.00;AN=2;DB;DP=51;ExcessHet=3.0103;FS=0.000;MLEAC=2;MLEAF=1.00;MQ=43.92;QD=32.16;SOR=0.732	GT:AD:DP:GQ:PL	1/1:0,51:51:99:2367,163,0
2L	17581029	2L_17581029_SNP	C	T	2311.77	.	AC=2;AF=1.00;AN=2;DB;DP=52;ExcessHet=3.0103;FS=0.000;MLEAC=2;MLEAF=1.00;MQ=43.92;QD=31.23;SOR=0.770	GT:AD:DP:GQ:PL	1/1:0,52:52:99:2340,160,0
2L	17581145	.	C	T	2252.77	.	AC=2;AF=1.00;AN=2;DP=51;ExcessHet=3.0103;FS=0.000;MLEAC=2;MLEAF=1.00;MQ=44.00;QD=26.63;SOR=1.094	GT:AD:DP:GQ:PL	1/1:0,51:51:99:2281,154,0
2L	17581146	.	T	C	2252.77	.	AC=2;AF=1.00;AN=2;DP=51;ExcessHet=3.0103;FS=0.000;MLEAC=2;MLEAF=1.00;MQ=44.00;QD=24.41;SOR=1.094	GT:AD:DP:GQ:PL	1/1:0,51:51:99:2281,154,0
2L	17581333	2L_17581333_SNP	G	C	1173.77	.	AC=2;AF=1.00;AN=2;DB;DP=50;ExcessHet=3.0103;FS=0.000;MLEAC=2;MLEAF=1.00;MQ=43.96;QD=25.52;SOR=0.976	GT:AD:DP:GQ:PL	1/1:0,46:46:99:1202,137,0
2L	17581579	2L_17581579_SNP	G	A	1711.77	.	AC=2;AF=1.00;AN=2;DB;DP=40;ExcessHet=3.0103;FS=0.000;MLEAC=2;MLEAF=1.00;MQ=44.00;QD=32.32;SOR=0.850	GT:AD:DP:GQ:PL	1/1:0,39:39:99:1740,117,0
2L	17581580	2L_17581580_SNP	A	G	1711.77	.	AC=2;AF=1.00;AN=2;DB;DP=40;ExcessHet=3.0103;FS=0.000;MLEAC=2;MLEAF=1.00;MQ=44.00;QD=27.67;SOR=0.850	GT:AD:DP:GQ:PL	1/1:0,39:39:99:1740,117,0
2L	17581632	2L_17581632_SNP	G	C	2100.77	.	AC=2;AF=1.00;AN=2;DB;DP=48;ExcessHet=3.0103;FS=0.000;MLEAC=2;MLEAF=1.00;MQ=44.00;QD=27.15;SOR=0.776	GT:AD:DP:GQ:PL	1/1:0,48:48:99:2129,147,0
2L	17581646	2L_17581646_SNP	G	A	2071.77	.	AC=2;AF=1.00;AN=2;DB;DP=48;ExcessHet=3.0103;FS=0.000;MLEAC=2;MLEAF=1.00;MQ=44.00;QD=26.41;SOR=0.693	GT:AD:DP:GQ:PL	1/1:0,48:48:99:2100,144,0
2L	17581980	2L_17581980_SNP	G	A	1799.77	.	AC=2;AF=1.00;AN=2;DB;DP=67;ExcessHet=3.0103;FS=0.000;MLEAC=2;MLEAF=1.00;MQ=44.00;QD=26.86;SOR=0.723	GT:AD:DP:GQ:PL	1/1:0,67:67:99:1828,201,0
2L	17582082	.	C	CAATAGA	2358.73	.	AC=2;AF=1.00;AN=2;BaseQRankSum=-0.468;ClippingRankSum=0.000;DP=54;ExcessHet=3.0103;FS=3.707;MLEAC=2;MLEAF=1.00;MQ=44.00;MQRankSum=0.000;QD=30.07;ReadPosRankSum=-0.770;SOR=0.782	GT:AD:DP:GQ:PL	1/1:1,53:54:90:2396,90,0
2L	17582267	2L_17582267_SNP	G	A	1642.77	.	AC=2;AF=1.00;AN=2;DB;DP=61;ExcessHet=3.0103;FS=0.000;MLEAC=2;MLEAF=1.00;MQ=44.00;QD=26.93;SOR=1.107	GT:AD:DP:GQ:PL	1/1:0,61:61:99:1671,183,0
2L	17582295	2L_17582295_SNP	T	C	1410.77	.	AC=2;AF=1.00;AN=2;DB;DP=53;ExcessHet=3.0103;FS=0.000;MLEAC=2;MLEAF=1.00;MQ=44.00;QD=26.62;SOR=0.730	GT:AD:DP:GQ:PL	1/1:0,53:53:99:1439,159,0
2L	17582949	.	A	AAAAC	83.73	.	AC=1;AF=0.500;AN=2;BaseQRankSum=-1.268;ClippingRankSum=0.000;DP=31;ExcessHet=3.0103;FS=21.553;MLEAC=1;MLEAF=0.500;MQ=42.94;MQRankSum=-1.160;QD=5.58;ReadPosRankSum=1.455;SOR=1.697	GT:AD:DP:GQ:PL	0/1:7,8:15:53:121,0,53
2L	17582956	.	ATAAC	A	182	.	AC=2;AF=1.00;AN=2;BaseQRankSum=2.270;ClippingRankSum=0.000;DP=30;ExcessHet=3.0103;FS=3.136;MLEAC=2;MLEAF=1.00;MQ=42.90;MQRankSum=0.196;QD=12.13;ReadPosRankSum=0.085;SOR=0.136	GT:AD:DP:GQ:PL	1/1:2,13:15:12:219,12,0
2L	17583103	2L_17583103_SNP	G	A	1369.77	.	AC=2;AF=1.00;AN=2;DB;DP=50;ExcessHet=3.0103;FS=0.000;MLEAC=2;MLEAF=1.00;MQ=43.82;QD=27.40;SOR=0.952	GT:AD:DP:GQ:PL	1/1:0,50:50:99:1398,150,0
2L	17583265	.	A	AT	808.73	.	AC=2;AF=1.00;AN=2;BaseQRankSum=1.416;ClippingRankSum=0.000;DP=49;ExcessHet=3.0103;FS=3.025;MLEAC=2;MLEAF=1.00;MQ=43.69;MQRankSum=-0.331;QD=19.26;ReadPosRankSum=1.418;SOR=0.151	GT:AD:DP:GQ:PL	1/1:2,40:42:92:846,92,0
2L	17583349	2L_17583349_SNP	C	G	1056.77	.	AC=2;AF=1.00;AN=2;DB;DP=40;ExcessHet=3.0103;FS=0.000;MLEAC=2;MLEAF=1.00;MQ=43.93;QD=26.42;SOR=0.902	GT:AD:DP:GQ:PL	1/1:0,40:40:99:1085,120,0
2L	17583414	2L_17583414_SNP	G	T	1291.77	.	AC=2;AF=1.00;AN=2;DB;DP=48;ExcessHet=3.0103;FS=0.000;MLEAC=2;MLEAF=1.00;MQ=43.96;QD=27.48;SOR=0.823	GT:AD:DP:GQ:PL	1/1:0,47:47:99:1320,141,0
2L	17583615	2L_17583615_SNP	G	T	1388.77	.	AC=2;AF=1.00;AN=2;BaseQRankSum=1.820;ClippingRankSum=0.000;DB;DP=52;ExcessHet=3.0103;FS=0.000;MLEAC=2;MLEAF=1.00;MQ=43.91;MQRankSum=-0.100;QD=26.71;ReadPosRankSum=1.137;SOR=0.458	GT:AD:DP:GQ:PL	1/1:1,51:52:99:1417,146,0
2L	17583629	2L_17583629_SNP	C	T	1414.77	.	AC=2;AF=1.00;AN=2;DB;DP=52;ExcessHet=3.0103;FS=0.000;MLEAC=2;MLEAF=1.00;MQ=43.91;QD=27.21;SOR=1.036	GT:AD:DP:GQ:PL	1/1:0,52:52:99:1443,156,0
2L	17583655	.	AC	A	1702.73	.	AC=2;AF=1.00;AN=2;DP=59;ExcessHet=3.0103;FS=0.000;MLEAC=2;MLEAF=1.00;MQ=43.92;QD=29.87;SOR=0.728	GT:AD:DP:GQ:PL	1/1:0,57:57:99:1740,171,0
2L	17583746	2L_17583746_SNP	A	C	1376.77	.	AC=2;AF=1.00;AN=2;DB;DP=52;ExcessHet=3.0103;FS=0.000;MLEAC=2;MLEAF=1.00;MQ=43.92;QD=26.48;SOR=1.036	GT:AD:DP:GQ:PL	1/1:0,52:52:99:1405,155,0
2L	17584083	2L_17584083_SNP	G	A	1387.77	.	AC=2;AF=1.00;AN=2;DB;DP=52;ExcessHet=3.0103;FS=0.000;MLEAC=2;MLEAF=1.00;MQ=43.87;QD=27.21;SOR=0.732	GT:AD:DP:GQ:PL	1/1:0,51:51:99:1416,153,0
2L	17584415	2L_17584415_SNP	A	C	1300.77	.	AC=2;AF=1.00;AN=2;DB;DP=50;ExcessHet=3.0103;FS=0.000;MLEAC=2;MLEAF=1.00;MQ=43.55;QD=26.55;SOR=1.225	GT:AD:DP:GQ:PL	1/1:0,49:49:99:1329,147,0
2L	17584522	2L_17584522_SNP	C	T	2510.77	.	AC=2;AF=1.00;AN=2;DB;DP=54;ExcessHet=3.0103;FS=0.000;MLEAC=2;MLEAF=1.00;MQ=42.86;QD=30.93;SOR=1.022	GT:AD:DP:GQ:PL	1/1:0,54:54:99:2539,175,0
2L	17584537	.	TAC	T	2572.73	.	AC=2;AF=1.00;AN=2;DP=58;ExcessHet=3.0103;FS=0.000;MLEAC=2;MLEAF=1.00;MQ=42.87;QD=32.13;SOR=0.914	GT:AD:DP:GQ:PL	1/1:0,58:58:99:2610,175,0
2L	17584558	2L_17584558_SNP	A	T	2339.77	.	AC=2;AF=1.00;AN=2;DB;DP=52;ExcessHet=3.0103;FS=0.000;MLEAC=2;MLEAF=1.00;MQ=42.55;QD=28.37;SOR=0.941	GT:AD:DP:GQ:PL	1/1:0,52:52:99:2368,160,0
2L	17584576	2L_17584576_SNP	T	G	2303.77	.	AC=2;AF=1.00;AN=2;DB;DP=53;ExcessHet=3.0103;FS=0.000;MLEAC=2;MLEAF=1.00;MQ=42.47;QD=24.39;SOR=0.892	GT:AD:DP:GQ:PL	1/1:0,53:53:99:2332,163,0
2L	17584602	.	GTATGATGTTACT	G	2287.73	.	AC=2;AF=1.00;AN=2;DP=54;ExcessHet=3.0103;FS=0.000;MLEAC=2;MLEAF=1.00;MQ=42.33;QD=28.07;SOR=1.244	GT:AD:DP:GQ:PL	1/1:0,52:52:99:2325,157,0
2L	17584645	2L_17584645_SNP	A	T	2291.77	.	AC=2;AF=1.00;AN=2;DB;DP=52;ExcessHet=3.0103;FS=0.000;MLEAC=2;MLEAF=1.00;MQ=42.39;QD=30.43;SOR=0.941	GT:AD:DP:GQ:PL	1/1:0,52:52:99:2320,160,0
2L	17584659	2L_17584659_SNP	T	A	2479.77	.	AC=2;AF=1.00;AN=2;DB;DP=54;ExcessHet=3.0103;FS=0.000;MLEAC=2;MLEAF=1.00;MQ=42.49;QD=31.78;SOR=0.767	GT:AD:DP:GQ:PL	1/1:0,54:54:99:2508,175,0
2L	17584661	2L_17584661_SNP	A	T	2479.77	.	AC=2;AF=1.00;AN=2;DB;DP=58;ExcessHet=3.0103;FS=0.000;MLEAC=2;MLEAF=1.00;MQ=42.59;QD=32.62;SOR=0.762	GT:AD:DP:GQ:PL	1/1:0,58:58:99:2508,175,0
2L	17584697	2L_17584697_SNP	G	A	2695.77	.	AC=2;AF=1.00;AN=2;DB;DP=60;ExcessHet=3.0103;FS=0.000;MLEAC=2;MLEAF=1.00;MQ=43.04;QD=26.65;SOR=0.831	GT:AD:DP:GQ:PL	1/1:0,60:60:99:2724,184,0
2L	17584698	2L_17584698_SNP	G	A	2695.77	.	AC=2;AF=1.00;AN=2;DB;DP=59;ExcessHet=3.0103;FS=0.000;MLEAC=2;MLEAF=1.00;MQ=43.02;QD=33.32;SOR=0.871	GT:AD:DP:GQ:PL	1/1:0,59:59:99:2724,184,0
2L	17584700	2L_17584700_SNP	C	T	2666.77	.	AC=2;AF=1.00;AN=2;DB;DP=58;ExcessHet=3.0103;FS=0.000;MLEAC=2;MLEAF=1.00;MQ=43.04;QD=29.90;SOR=0.914	GT:AD:DP:GQ:PL	1/1:0,58:58:99:2695,181,0
2L	17584713	2L_17584713_SNP	G	A	2581.77	.	AC=2;AF=1.00;AN=2;DB;DP=57;ExcessHet=3.0103;FS=0.000;MLEAC=2;MLEAF=1.00;MQ=43.09;QD=25.55;SOR=1.047	GT:AD:DP:GQ:PL	1/1:0,57:57:99:2610,175,0
2L	17584732	2L_17584732_SNP	G	A	2477.77	.	AC=2;AF=1.00;AN=2;DB;DP=58;ExcessHet=3.0103;FS=0.000;MLEAC=2;MLEAF=1.00;MQ=43.27;QD=31.04;SOR=1.179	GT:AD:DP:GQ:PL	1/1:0,58:58:99:2506,175,0
2L	17584980	.	A	AT	893.73	.	AC=2;AF=1.00;AN=2;BaseQRankSum=1.732;ClippingRankSum=0.000;DP=45;ExcessHet=3.0103;FS=0.000;MLEAC=2;MLEAF=1.00;MQ=43.78;MQRankSum=-0.290;QD=20.78;ReadPosRankSum=-1.371;SOR=0.307	GT:AD:DP:GQ:PL	1/1:1,42:43:99:931,107,0
2L	17585097	2L_17585097_SNP	C	T	1054.77	.	AC=2;AF=1.00;AN=2;DB;DP=40;ExcessHet=3.0103;FS=0.000;MLEAC=2;MLEAF=1.00;MQ=43.55;QD=26.37;SOR=1.151	GT:AD:DP:GQ:PL	1/1:0,40:40:99:1083,120,0
2L	17585130	.	C	CAAAAACAAA	1500.73	.	AC=2;AF=1.00;AN=2;DP=33;ExcessHet=3.0103;FS=0.000;MLEAC=2;MLEAF=1.00;MQ=43.45;QD=31.88;SOR=1.284	GT:AD:DP:GQ:PL	1/1:0,32:32:99:1538,108,0
2L	17585380	2L_17585380_SNP	C	T	1233.77	.	AC=2;AF=1.00;AN=2;DB;DP=46;ExcessHet=3.0103;FS=0.000;MLEAC=2;MLEAF=1.00;MQ=43.79;QD=26.82;SOR=0.976	GT:AD:DP:GQ:PL	1/1:0,46:46:99:1262,138,0
2L	17585516	.	C	CT	1263.73	.	AC=2;AF=1.00;AN=2;DP=61;ExcessHet=3.0103;FS=0.000;MLEAC=2;MLEAF=1.00;MQ=43.76;QD=22.17;SOR=2.107	GT:AD:DP:GQ:PL	1/1:0,57:57:99:1301,170,0
2L	17585699	2L_17585699_SNP	A	T	1539.77	.	AC=2;AF=1.00;AN=2;DB;DP=58;ExcessHet=3.0103;FS=0.000;MLEAC=2;MLEAF=1.00;MQ=44.00;QD=26.55;SOR=0.836	GT:AD:DP:GQ:PL	1/1:0,58:58:99:1568,174,0
2L	17585731	2L_17585731_SNP	C	G	1755.77	.	AC=2;AF=1.00;AN=2;DB;DP=65;ExcessHet=3.0103;FS=0.000;MLEAC=2;MLEAF=1.00;MQ=44.00;QD=27.01;SOR=0.787	GT:AD:DP:GQ:PL	1/1:0,65:65:99:1784,195,0
2L	17585769	2L_17585769_SNP	A	T	1848.77	.	AC=2;AF=1.00;AN=2;DB;DP=69;ExcessHet=3.0103;FS=0.000;MLEAC=2;MLEAF=1.00;MQ=44.00;QD=27.19;SOR=0.949	GT:AD:DP:GQ:PL	1/1:0,68:68:99:1877,204,0
2L	17585794	2L_17585794_SNP	A	T	1943.77	.	AC=2;AF=1.00;AN=2;DB;DP=75;ExcessHet=3.0103;FS=0.000;MLEAC=2;MLEAF=1.00;MQ=44.00;QD=25.92;SOR=0.832	GT:AD:DP:GQ:PL	1/1:0,75:75:99:1972,224,0
2L	17585896	2L_17585896_SNP	C	G	2066.77	.	AC=2;AF=1.00;AN=2;DB;DP=79;ExcessHet=3.0103;FS=0.000;MLEAC=2;MLEAF=1.00;MQ=43.98;QD=26.16;SOR=1.003	GT:AD:DP:GQ:PL	1/1:0,79:79:99:2095,236,0
2L	17585977	2L_17585977_SNP	A	G	2748.77	.	AC=2;AF=1.00;AN=2;DB;DP=64;ExcessHet=3.0103;FS=0.000;MLEAC=2;MLEAF=1.00;MQ=43.91;QD=26.94;SOR=1.092	GT:AD:DP:GQ:PL	1/1:0,63:63:99:2777,195,0
2L	17585982	.	G	C	2710.77	.	AC=2;AF=1.00;AN=2;DP=62;ExcessHet=3.0103;FS=0.000;MLEAC=2;MLEAF=1.00;MQ=43.91;QD=25.26;SOR=1.197	GT:AD:DP:GQ:PL	1/1:0,61:61:99:2739,192,0
2L	17586050	2L_17586050_SNP	A	G	2896.77	.	AC=2;AF=1.00;AN=2;DB;DP=67;ExcessHet=3.0103;FS=0.000;MLEAC=2;MLEAF=1.00;MQ=43.94;QD=30.34;SOR=1.473	GT:AD:DP:GQ:PL	1/1:0,66:66:99:2925,205,0
2L	17586054	.	G	C	3003.77	.	AC=2;AF=1.00;AN=2;DP=70;ExcessHet=3.0103;FS=0.000;MLEAC=2;MLEAF=1.00;MQ=43.94;QD=29.24;SOR=1.385	GT:AD:DP:GQ:PL	1/1:0,69:69:99:3032,214,0
2L	17586234	.	TGTGC	T	1690.73	.	AC=2;AF=1.00;AN=2;DP=43;ExcessHet=3.0103;FS=0.000;MLEAC=2;MLEAF=1.00;MQ=43.71;QD=32.93;SOR=1.387	GT:AD:DP:GQ:PL	1/1:0,39:39:99:1728,118,0
2L	17586319	.	T	TG	1247.73	.	AC=2;AF=1.00;AN=2;DP=44;ExcessHet=3.0103;FS=0.000;MLEAC=2;MLEAF=1.00;MQ=43.81;QD=28.36;SOR=0.883	GT:AD:DP:GQ:PL	1/1:0,44:44:99:1285,132,0
2L	17587103	.	A	C	1327.77	.	AC=2;AF=1.00;AN=2;DP=49;ExcessHet=3.0103;FS=0.000;MLEAC=2;MLEAF=1.00;MQ=43.96;QD=27.10;SOR=0.909	GT:AD:DP:GQ:PL	1/1:0,49:49:99:1356,147,0
2L	17587316	2L_17587316_SNP	T	C	1744.77	.	AC=2;AF=1.00;AN=2;DB;DP=40;ExcessHet=3.0103;FS=0.000;MLEAC=2;MLEAF=1.00;MQ=43.93;QD=27.23;SOR=1.609	GT:AD:DP:GQ:PL	1/1:0,40:40:99:1773,120,0
2L	17587319	2L_17587319_SNP	G	A	1744.77	.	AC=2;AF=1.00;AN=2;DB;DP=40;ExcessHet=3.0103;FS=0.000;MLEAC=2;MLEAF=1.00;MQ=43.93;QD=31.19;SOR=1.609	GT:AD:DP:GQ:PL	1/1:0,40:40:99:1773,120,0
2L	17587639	2L_17587639_SNP	T	G	2156.77	.	AC=2;AF=1.00;AN=2;DB;DP=52;ExcessHet=3.0103;FS=0.000;MLEAC=2;MLEAF=1.00;MQ=43.94;QD=28.28;SOR=0.853	GT:AD:DP:GQ:PL	1/1:0,52:52:99:2185,159,0
2L	17587663	2L_17587663_SNP	C	T	2134.77	.	AC=2;AF=1.00;AN=2;DB;DP=52;ExcessHet=3.0103;FS=0.000;MLEAC=2;MLEAF=1.00;MQ=44.00;QD=27.90;SOR=1.036	GT:AD:DP:GQ:PL	1/1:0,52:52:99:2163,156,0
2L	17587868	2L_17587868_SNP	G	A	2413.77	.	AC=2;AF=1.00;AN=2;DB;DP=58;ExcessHet=3.0103;FS=0.000;MLEAC=2;MLEAF=1.00;MQ=44.00;QD=30.02;SOR=1.179	GT:AD:DP:GQ:PL	1/1:0,58:58:99:2442,175,0
2L	17587890	2L_17587890_SNP	A	G	2401.77	.	AC=2;AF=1.00;AN=2;DB;DP=52;ExcessHet=3.0103;FS=0.000;MLEAC=2;MLEAF=1.00;MQ=44.00;QD=33.21;SOR=1.358	GT:AD:DP:GQ:PL	1/1:0,52:52:99:2430,163,0
2L	17587898	.	AT	A	2392.73	.	AC=2;AF=1.00;AN=2;DP=50;ExcessHet=3.0103;FS=0.000;MLEAC=2;MLEAF=1.00;MQ=44.00;QD=31.97;SOR=1.157	GT:AD:DP:GQ:PL	1/1:0,50:50:99:2430,163,0
2L	17587900	.	T	A	2221.77	.	AC=2;AF=1.00;AN=2;DP=50;ExcessHet=3.0103;FS=0.000;MLEAC=2;MLEAF=1.00;MQ=44.00;QD=28.97;SOR=1.157	GT:AD:DP:GQ:PL	1/1:0,50:50:99:2250,151,0
2L	17587946	2L_17587946_SNP	C	G	2041.77	.	AC=2;AF=1.00;AN=2;DB;DP=48;ExcessHet=3.0103;FS=0.000;MLEAC=2;MLEAF=1.00;MQ=44.00;QD=26.71;SOR=0.776	GT:AD:DP:GQ:PL	1/1:0,48:48:99:2070,144,0
2L	17587962	2L_17587962_SNP	A	T	2162.77	.	AC=2;AF=1.00;AN=2;DB;DP=54;ExcessHet=3.0103;FS=0.000;MLEAC=2;MLEAF=1.00;MQ=43.89;QD=28.78;SOR=0.846	GT:AD:DP:GQ:PL	1/1:0,54:54:99:2191,162,0
2L	17588007	2L_17588007_SNP	A	T	1535.77	.	AC=2;AF=1.00;AN=2;DB;DP=58;ExcessHet=3.0103;FS=0.000;MLEAC=2;MLEAF=1.00;MQ=43.83;QD=26.48;SOR=0.914	GT:AD:DP:GQ:PL	1/1:0,58:58:99:1564,174,0
2L	17588063	2L_17588063_SNP	A	T	3060.77	.	AC=2;AF=1.00;AN=2;DB;DP=65;ExcessHet=3.0103;FS=0.000;MLEAC=2;MLEAF=1.00;MQ=43.85;QD=36.30;SOR=0.723	GT:AD:DP:GQ:PL	1/1:0,65:65:99:3089,208,0
2L	17588068	2L_17588068_SNP	C	T	3150.77	.	AC=2;AF=1.00;AN=2;DB;DP=69;ExcessHet=3.0103;FS=0.000;MLEAC=2;MLEAF=1.00;MQ=43.86;QD=29.34;SOR=0.844	GT:AD:DP:GQ:PL	1/1:0,69:69:99:3179,214,0
2L	17588069	2L_17588069_SNP	T	C	3150.77	.	AC=2;AF=1.00;AN=2;DB;DP=70;ExcessHet=3.0103;FS=0.000;MLEAC=2;MLEAF=1.00;MQ=43.86;QD=34.38;SOR=0.874	GT:AD:DP:GQ:PL	1/1:0,70:70:99:3179,214,0
2L	17588074	2L_17588074_DEL	TG	T	3132.73	.	AC=2;AF=1.00;AN=2;DB;DP=71;ExcessHet=3.0103;FS=0.000;MLEAC=2;MLEAF=1.00;MQ=43.86;QD=28.41;SOR=0.971	GT:AD:DP:GQ:PL	1/1:0,71:71:99:3170,214,0
2L	17588119	2L_17588119_SNP	C	T	1685.77	.	AC=2;AF=1.00;AN=2;DB;DP=65;ExcessHet=3.0103;FS=0.000;MLEAC=2;MLEAF=1.00;MQ=43.94;QD=25.93;SOR=1.078	GT:AD:DP:GQ:PL	1/1:0,65:65:99:1714,194,0
2L	17588194	2L_17588194_SNP	T	G	1590.77	.	AC=2;AF=1.00;AN=2;DB;DP=58;ExcessHet=3.0103;FS=0.000;MLEAC=2;MLEAF=1.00;MQ=43.97;QD=27.43;SOR=0.914	GT:AD:DP:GQ:PL	1/1:0,58:58:99:1619,174,0
2L	17588220	2L_17588220_SNP	T	G	1392.77	.	AC=2;AF=1.00;AN=2;DB;DP=53;ExcessHet=3.0103;FS=0.000;MLEAC=2;MLEAF=1.00;MQ=43.96;QD=26.78;SOR=0.770	GT:AD:DP:GQ:PL	1/1:0,52:52:99:1421,156,0
2L	17588249	2L_17588249_SNP	A	T	1581.77	.	AC=2;AF=1.00;AN=2;DB;DP=57;ExcessHet=3.0103;FS=0.000;MLEAC=2;MLEAF=1.00;MQ=43.97;QD=27.75;SOR=0.728	GT:AD:DP:GQ:PL	1/1:0,57:57:99:1610,171,0
2L	17588407	2L_17588407_SNP	G	A	969.77	.	AC=2;AF=1.00;AN=2;DB;DP=39;ExcessHet=3.0103;FS=0.000;MLEAC=2;MLEAF=1.00;MQ=43.32;QD=25.52;SOR=0.798	GT:AD:DP:GQ:PL	1/1:0,38:38:99:998,114,0
2L	17588650	.	G	A	1322.77	.	AC=2;AF=1.00;AN=2;DP=47;ExcessHet=3.0103;FS=0.000;MLEAC=2;MLEAF=1.00;MQ=44.00;QD=28.14;SOR=1.659	GT:AD:DP:GQ:PL	1/1:0,47:47:99:1351,141,0
2L	17588700	2L_17588700_SNP	T	G	1150.77	.	AC=2;AF=1.00;AN=2;DB;DP=44;ExcessHet=3.0103;FS=0.000;MLEAC=2;MLEAF=1.00;MQ=44.00;QD=26.15;SOR=1.828	GT:AD:DP:GQ:PL	1/1:0,44:44:99:1179,132,0
2L	17588745	2L_17588745_SNP	C	A	1387.77	.	AC=2;AF=1.00;AN=2;DB;DP=52;ExcessHet=3.0103;FS=0.000;MLEAC=2;MLEAF=1.00;MQ=44.00;QD=26.69;SOR=0.941	GT:AD:DP:GQ:PL	1/1:0,52:52:99:1416,155,0
2L	17588827	2L_17588827_SNP	G	T	2442.77	.	AC=2;AF=1.00;AN=2;DB;DP=56;ExcessHet=3.0103;FS=0.000;MLEAC=2;MLEAF=1.00;MQ=44.00;QD=31.73;SOR=0.922	GT:AD:DP:GQ:PL	1/1:0,56:56:99:2471,169,0
2L	17588832	2L_17588832_SNP	C	A	2442.77	.	AC=2;AF=1.00;AN=2;DB;DP=55;ExcessHet=3.0103;FS=0.000;MLEAC=2;MLEAF=1.00;MQ=44.00;QD=29.14;SOR=0.970	GT:AD:DP:GQ:PL	1/1:0,55:55:99:2471,169,0
2L	17588895	2L_17588895_SNP	A	G	1365.77	.	AC=2;AF=1.00;AN=2;DB;DP=52;ExcessHet=3.0103;FS=0.000;MLEAC=2;MLEAF=1.00;MQ=43.92;QD=26.26;SOR=1.244	GT:AD:DP:GQ:PL	1/1:0,52:52:99:1394,155,0
2L	17588931	2L_17588931_SNP	T	C	1409.77	.	AC=2;AF=1.00;AN=2;DB;DP=57;ExcessHet=3.0103;FS=0.000;MLEAC=2;MLEAF=1.00;MQ=43.93;QD=24.73;SOR=1.453	GT:AD:DP:GQ:PL	1/1:0,57:57:99:1438,169,0
2L	17589302	2L_17589302_SNP	G	C	669.77	.	AC=2;AF=1.00;AN=2;DB;DP=25;ExcessHet=3.0103;FS=0.000;MLEAC=2;MLEAF=1.00;MQ=43.61;QD=26.79;SOR=0.941	GT:AD:DP:GQ:PL	1/1:0,25:25:75:698,75,0
2L	17589378	.	TA	T	870.73	.	AC=2;AF=1.00;AN=2;BaseQRankSum=-0.775;ClippingRankSum=0.000;DP=32;ExcessHet=3.0103;FS=3.291;MLEAC=2;MLEAF=1.00;MQ=43.37;MQRankSum=-0.451;QD=27.21;ReadPosRankSum=-1.626;SOR=0.525	GT:AD:DP:GQ:PL	1/1:1,31:32:65:908,65,0
2L	17589460	.	C	CTGAATCCTCTGGCACAGCAGCCGCATT	2111.73	.	AC=2;AF=1.00;AN=2;DP=39;ExcessHet=3.0103;FS=0.000;MLEAC=2;MLEAF=1.00;MQ=42.64;QD=24.75;SOR=0.743	GT:AD:DP:GQ:PL	1/1:0,39:39:99:2149,147,0
2L	17589600	2L_17589600_SNP	T	C	1487.77	.	AC=2;AF=1.00;AN=2;DB;DP=56;ExcessHet=3.0103;FS=0.000;MLEAC=2;MLEAF=1.00;MQ=43.65;QD=26.57;SOR=0.693	GT:AD:DP:GQ:PL	1/1:0,56:56:99:1516,167,0
2L	17591309	2L_17591309_SNP	A	G	1757.77	.	AC=2;AF=1.00;AN=2;DB;DP=65;ExcessHet=3.0103;FS=0.000;MLEAC=2;MLEAF=1.00;MQ=44.00;QD=27.04;SOR=0.787	GT:AD:DP:GQ:PL	1/1:0,65:65:99:1786,194,0
2L	17591583	.	G	T	1900.77	.	AC=2;AF=1.00;AN=2;DP=70;ExcessHet=3.0103;FS=0.000;MLEAC=2;MLEAF=1.00;MQ=44.00;QD=27.15;SOR=1.418	GT:AD:DP:GQ:PL	1/1:0,70:70:99:1929,210,0
2L	17592340	2L_17592340_SNP	C	T	1257.77	.	AC=2;AF=1.00;AN=2;DB;DP=45;ExcessHet=3.0103;FS=0.000;MLEAC=2;MLEAF=1.00;MQ=44.57;QD=27.95;SOR=1.154	GT:AD:DP:GQ:PL	1/1:0,45:45:99:1286,135,0
2L	17592439	.	TATAC	T	662.94	.	AC=2;AF=1.00;AN=2;BaseQRankSum=1.263;ClippingRankSum=0.000;DP=39;ExcessHet=3.0103;FS=2.393;MLEAC=2;MLEAF=1.00;MQ=45.52;MQRankSum=0.339;QD=21.39;ReadPosRankSum=0.000;SOR=0.768	GT:AD:DP:GQ:PL	1/1:3,28:31:13:700,13,0
2L	17592696	2L_17592696_SNP	C	A	2665.77	.	AC=2;AF=1.00;AN=2;DB;DP=60;ExcessHet=3.0103;FS=0.000;MLEAC=2;MLEAF=1.00;MQ=44.00;QD=28.94;SOR=0.986	GT:AD:DP:GQ:PL	1/1:0,60:60:99:2694,184,0
2L	17592699	2L_17592699_SNP	G	T	2743.77	.	AC=2;AF=1.00;AN=2;DB;DP=62;ExcessHet=3.0103;FS=0.000;MLEAC=2;MLEAF=1.00;MQ=44.00;QD=29.86;SOR=0.976	GT:AD:DP:GQ:PL	1/1:0,62:62:99:2772,190,0
2L	17592893	.	C	CTCCG	2274.73	.	AC=2;AF=1.00;AN=2;DP=51;ExcessHet=3.0103;FS=0.000;MLEAC=2;MLEAF=1.00;MQ=44.00;QD=31.66;SOR=0.733	GT:AD:DP:GQ:PL	1/1:0,49:49:99:2312,156,0
2L	17593011	2L_17593011_SNP	T	C	1486.77	.	AC=2;AF=1.00;AN=2;DB;DP=55;ExcessHet=3.0103;FS=0.000;MLEAC=2;MLEAF=1.00;MQ=43.96;QD=27.03;SOR=1.371	GT:AD:DP:GQ:PL	1/1:0,55:55:99:1515,165,0
2L	17593141	2L_17593141_SNP	C	A	1783.77	.	AC=2;AF=1.00;AN=2;DB;DP=65;ExcessHet=3.0103;FS=0.000;MLEAC=2;MLEAF=1.00;MQ=43.96;QD=27.44;SOR=0.925	GT:AD:DP:GQ:PL	1/1:0,65:65:99:1812,195,0
2L	17593257	2L_17593257_SNP	T	A	1570.77	.	AC=2;AF=1.00;AN=2;DB;DP=59;ExcessHet=3.0103;FS=0.000;MLEAC=2;MLEAF=1.00;MQ=43.95;QD=26.62;SOR=0.796	GT:AD:DP:GQ:PL	1/1:0,59:59:99:1599,176,0
2L	17593309	2L_17593309_SNP	T	C	1790.77	.	AC=2;AF=1.00;AN=2;DB;DP=67;ExcessHet=3.0103;FS=0.000;MLEAC=2;MLEAF=1.00;MQ=44.00;QD=26.73;SOR=0.723	GT:AD:DP:GQ:PL	1/1:0,67:67:99:1819,201,0
2L	17594825	2L_17594825_SNP	C	A	1672.77	.	AC=2;AF=1.00;AN=2;DB;DP=61;ExcessHet=3.0103;FS=0.000;MLEAC=2;MLEAF=1.00;MQ=44.00;QD=27.42;SOR=1.107	GT:AD:DP:GQ:PL	1/1:0,61:61:99:1701,183,0
2L	17596010	2L_17596010_SNP	G	A	1357.77	.	AC=2;AF=1.00;AN=2;DB;DP=49;ExcessHet=3.0103;FS=0.000;MLEAC=2;MLEAF=1.00;MQ=44.00;QD=27.71;SOR=0.733	GT:AD:DP:GQ:PL	1/1:0,49:49:99:1386,147,0
2L	17597568	2L_17597568_SNP	G	C	1056.77	.	AC=2;AF=1.00;AN=2;DB;DP=40;ExcessHet=3.0103;FS=0.000;MLEAC=2;MLEAF=1.00;MQ=44.00;QD=27.10;SOR=1.236	GT:AD:DP:GQ:PL	1/1:0,39:39:99:1085,117,0
2L	17598128	2L_17598128_SNP	A	G	868.77	.	AC=2;AF=1.00;AN=2;DB;DP=36;ExcessHet=3.0103;FS=0.000;MLEAC=2;MLEAF=1.00;MQ=44.00;QD=24.82;SOR=0.749	GT:AD:DP:GQ:PL	1/1:0,35:35:99:897,104,0
2L	17598252	2L_17598252_SNP	A	G	1316.77	.	AC=2;AF=1.00;AN=2;DB;DP=49;ExcessHet=3.0103;FS=0.000;MLEAC=2;MLEAF=1.00;MQ=43.94;QD=26.87;SOR=0.818	GT:AD:DP:GQ:PL	1/1:0,49:49:99:1345,147,0
2L	17598293	2L_17598293_SNP	C	T	1246.77	.	AC=2;AF=1.00;AN=2;DB;DP=47;ExcessHet=3.0103;FS=0.000;MLEAC=2;MLEAF=1.00;MQ=43.94;QD=26.53;SOR=0.919	GT:AD:DP:GQ:PL	1/1:0,47:47:99:1275,141,0
2L	17598317	2L_17598317_SNP	T	A	1200.77	.	AC=2;AF=1.00;AN=2;DB;DP=44;ExcessHet=3.0103;FS=0.000;MLEAC=2;MLEAF=1.00;MQ=43.93;QD=27.29;SOR=1.105	GT:AD:DP:GQ:PL	1/1:0,44:44:99:1229,132,0
2L	17598332	2L_17598332_SNP	T	C	1168.77	.	AC=2;AF=1.00;AN=2;DB;DP=45;ExcessHet=3.0103;FS=0.000;MLEAC=2;MLEAF=1.00;MQ=43.94;QD=25.97;SOR=0.829	GT:AD:DP:GQ:PL	1/1:0,45:45:99:1197,134,0
2L	17598554	.	T	TA	611.73	.	AC=2;AF=1.00;AN=2;BaseQRankSum=-0.354;ClippingRankSum=0.000;DP=39;ExcessHet=3.0103;FS=0.000;MLEAC=2;MLEAF=1.00;MQ=44.00;MQRankSum=0.000;QD=16.53;ReadPosRankSum=-0.941;SOR=0.869	GT:AD:DP:GQ:PL	1/1:2,35:37:58:649,58,0
2L	17598586	2L_17598586_SNP	T	C	1858.77	.	AC=2;AF=1.00;AN=2;DB;DP=41;ExcessHet=3.0103;FS=0.000;MLEAC=2;MLEAF=1.00;MQ=44.00;QD=28.51;SOR=0.741	GT:AD:DP:GQ:PL	1/1:0,41:41:99:1887,126,0
2L	17598589	2L_17598589_SNP	T	C	1858.77	.	AC=2;AF=1.00;AN=2;DB;DP=42;ExcessHet=3.0103;FS=0.000;MLEAC=2;MLEAF=1.00;MQ=44.00;QD=28.53;SOR=0.693	GT:AD:DP:GQ:PL	1/1:0,42:42:99:1887,126,0
2L	17598596	2L_17598596_SNP	A	T	1858.77	.	AC=2;AF=1.00;AN=2;DB;DP=42;ExcessHet=3.0103;FS=0.000;MLEAC=2;MLEAF=1.00;MQ=44.00;QD=28.55;SOR=0.693	GT:AD:DP:GQ:PL	1/1:0,42:42:99:1887,126,0
2L	17598667	2L_17598667_SNP	A	G	1046.77	.	AC=2;AF=1.00;AN=2;DB;DP=42;ExcessHet=3.0103;FS=0.000;MLEAC=2;MLEAF=1.00;MQ=43.64;QD=25.53;SOR=1.206	GT:AD:DP:GQ:PL	1/1:0,41:41:99:1075,122,0
2L	17598980	2L_17598980_SNP	A	T	1336.77	.	AC=2;AF=1.00;AN=2;DB;DP=50;ExcessHet=3.0103;FS=0.000;MLEAC=2;MLEAF=1.00;MQ=44.00;QD=26.74;SOR=0.952	GT:AD:DP:GQ:PL	1/1:0,50:50:99:1365,150,0
2L	17599009	2L_17599009_SNP	T	G	1354.77	.	AC=2;AF=1.00;AN=2;DB;DP=52;ExcessHet=3.0103;FS=0.000;MLEAC=2;MLEAF=1.00;MQ=44.00;QD=26.05;SOR=0.941	GT:AD:DP:GQ:PL	1/1:0,52:52:99:1383,155,0
2L	17599080	2L_17599080_SNP	C	T	1568.77	.	AC=2;AF=1.00;AN=2;DB;DP=58;ExcessHet=3.0103;FS=0.000;MLEAC=2;MLEAF=1.00;MQ=43.97;QD=27.52;SOR=0.960	GT:AD:DP:GQ:PL	1/1:0,57:57:99:1597,171,0
2L	17599126	2L_17599126_SNP	T	C	2116.77	.	AC=2;AF=1.00;AN=2;DB;DP=49;ExcessHet=3.0103;FS=0.000;MLEAC=2;MLEAF=1.00;MQ=43.96;QD=24.48;SOR=0.776	GT:AD:DP:GQ:PL	1/1:0,48:48:99:2145,147,0
2L	17599137	2L_17599137_SNP	T	G	2207.77	.	AC=2;AF=1.00;AN=2;DB;DP=52;ExcessHet=3.0103;FS=0.000;MLEAC=2;MLEAF=1.00;MQ=43.96;QD=28.00;SOR=0.732	GT:AD:DP:GQ:PL	1/1:0,51:51:99:2236,156,0
2L	17599251	2L_17599251_SNP	C	T	1457.77	.	AC=2;AF=1.00;AN=2;DB;DP=55;ExcessHet=3.0103;FS=0.000;MLEAC=2;MLEAF=1.00;MQ=44.00;QD=26.50;SOR=0.884	GT:AD:DP:GQ:PL	1/1:0,55:55:99:1486,165,0
2L	17599465	2L_17599465_SNP	C	T	1948.77	.	AC=2;AF=1.00;AN=2;DB;DP=45;ExcessHet=3.0103;FS=0.000;MLEAC=2;MLEAF=1.00;MQ=43.96;QD=28.95;SOR=0.883	GT:AD:DP:GQ:PL	1/1:0,44:44:99:1977,135,0
2L	17599467	2L_17599467_SNP	G	A	1948.77	.	AC=2;AF=1.00;AN=2;DB;DP=44;ExcessHet=3.0103;FS=0.000;MLEAC=2;MLEAF=1.00;MQ=43.96;QD=33.22;SOR=0.941	GT:AD:DP:GQ:PL	1/1:0,43:43:99:1977,135,0
2L	17599468	2L_17599468_SNP	G	T	1886.77	.	AC=2;AF=1.00;AN=2;DB;DP=44;ExcessHet=3.0103;FS=0.000;MLEAC=2;MLEAF=1.00;MQ=43.96;QD=29.99;SOR=0.941	GT:AD:DP:GQ:PL	1/1:0,43:43:99:1915,129,0
2L	17599544	2L_17599544_SNP	C	G	2370.77	.	AC=2;AF=1.00;AN=2;DB;DP=54;ExcessHet=3.0103;FS=0.000;MLEAC=2;MLEAF=1.00;MQ=44.00;QD=26.57;SOR=0.931	GT:AD:DP:GQ:PL	1/1:0,54:54:99:2399,163,0
2L	17599546	2L_17599546_SNP	A	C	2370.77	.	AC=2;AF=1.00;AN=2;DB;DP=53;ExcessHet=3.0103;FS=0.000;MLEAC=2;MLEAF=1.00;MQ=44.00;QD=24.18;SOR=0.892	GT:AD:DP:GQ:PL	1/1:0,53:53:99:2399,163,0
2L	17599611	.	TCC	T	2420.73	.	AC=2;AF=1.00;AN=2;DP=55;ExcessHet=3.0103;FS=0.000;MLEAC=2;MLEAF=1.00;MQ=44.00;QD=28.33;SOR=0.804	GT:AD:DP:GQ:PL	1/1:0,55:55:99:2458,166,0
2L	17599615	2L_17599615_SNP	G	T	2429.77	.	AC=2;AF=1.00;AN=2;DB;DP=55;ExcessHet=3.0103;FS=0.000;MLEAC=2;MLEAF=1.00;MQ=44.00;QD=26.21;SOR=0.804	GT:AD:DP:GQ:PL	1/1:0,55:55:99:2458,166,0
2L	17600783	2L_17600783_SNP	A	T	1167.77	.	AC=2;AF=1.00;AN=2;DB;DP=44;ExcessHet=3.0103;FS=0.000;MLEAC=2;MLEAF=1.00;MQ=43.61;QD=27.16;SOR=0.941	GT:AD:DP:GQ:PL	1/1:0,43:43:99:1196,129,0
2L	17600808	2L_17600808_SNP	G	C	1117.77	.	AC=2;AF=1.00;AN=2;DB;DP=43;ExcessHet=3.0103;FS=0.000;MLEAC=2;MLEAF=1.00;MQ=43.60;QD=26.61;SOR=0.892	GT:AD:DP:GQ:PL	1/1:0,42:42:99:1146,126,0
2L	17600912	2L_17600912_SNP	T	C	1059.77	.	AC=2;AF=1.00;AN=2;DB;DP=41;ExcessHet=3.0103;FS=0.000;MLEAC=2;MLEAF=1.00;MQ=44.00;QD=25.85;SOR=0.954	GT:AD:DP:GQ:PL	1/1:0,41:41:99:1088,122,0
2L	17601103	2L_17601103_SNP	A	G	1120.77	.	AC=2;AF=1.00;AN=2;DB;DP=44;ExcessHet=3.0103;FS=0.000;MLEAC=2;MLEAF=1.00;MQ=43.70;QD=26.06;SOR=0.941	GT:AD:DP:GQ:PL	1/1:0,43:43:99:1149,128,0
2L	17601663	.	G	GCCAACA	2053.73	.	AC=2;AF=1.00;AN=2;DP=45;ExcessHet=3.0103;FS=0.000;MLEAC=2;MLEAF=1.00;MQ=44.00;QD=32.30;SOR=0.784	GT:AD:DP:GQ:PL	1/1:0,44:44:99:2091,141,0
2L	17602187	2L_17602187_SNP	C	T	1359.77	.	AC=2;AF=1.00;AN=2;DB;DP=51;ExcessHet=3.0103;FS=0.000;MLEAC=2;MLEAF=1.00;MQ=43.89;QD=26.66;SOR=0.732	GT:AD:DP:GQ:PL	1/1:0,51:51:99:1388,153,0
2L	17602339	2L_17602339_SNP	C	T	1421.77	.	AC=2;AF=1.00;AN=2;DB;DP=52;ExcessHet=3.0103;FS=0.000;MLEAC=2;MLEAF=1.00;MQ=43.96;QD=27.34;SOR=0.770	GT:AD:DP:GQ:PL	1/1:0,52:52:99:1450,156,0
2L	17602378	2L_17602378_SNP	T	A	1384.77	.	AC=2;AF=1.00;AN=2;DB;DP=53;ExcessHet=3.0103;FS=0.000;MLEAC=2;MLEAF=1.00;MQ=43.96;QD=26.13;SOR=1.179	GT:AD:DP:GQ:PL	1/1:0,53:53:99:1413,159,0
2L	17602390	2L_17602390_SNP	G	C	1252.77	.	AC=2;AF=1.00;AN=2;DB;DP=49;ExcessHet=3.0103;FS=0.000;MLEAC=2;MLEAF=1.00;MQ=43.96;QD=25.57;SOR=1.112	GT:AD:DP:GQ:PL	1/1:0,49:49:99:1281,145,0
2L	17602405	2L_17602405_SNP	G	A	1311.77	.	AC=2;AF=1.00;AN=2;DB;DP=48;ExcessHet=3.0103;FS=0.000;MLEAC=2;MLEAF=1.00;MQ=43.92;QD=27.33;SOR=1.298	GT:AD:DP:GQ:PL	1/1:0,48:48:99:1340,144,0
2L	17602802	2L_17602802_SNP	A	G	1450.77	.	AC=2;AF=1.00;AN=2;DB;DP=53;ExcessHet=3.0103;FS=0.000;MLEAC=2;MLEAF=1.00;MQ=44.00;QD=27.37;SOR=0.981	GT:AD:DP:GQ:PL	1/1:0,53:53:99:1479,159,0
2L	17603204	2L_17603204_SNP	T	C	1423.77	.	AC=2;AF=1.00;AN=2;DB;DP=52;ExcessHet=3.0103;FS=0.000;MLEAC=2;MLEAF=1.00;MQ=43.92;QD=27.38;SOR=0.853	GT:AD:DP:GQ:PL	1/1:0,52:52:99:1452,156,0
2L	17603380	.	T	TA	970.73	.	AC=2;AF=1.00;AN=2;BaseQRankSum=-0.638;ClippingRankSum=0.000;DP=51;ExcessHet=3.0103;FS=4.393;MLEAC=2;MLEAF=1.00;MQ=44.00;MQRankSum=0.000;QD=20.22;ReadPosRankSum=-0.631;SOR=1.263	GT:AD:DP:GQ:PL	1/1:1,47:48:99:1008,122,0
2L	17603497	.	C	A	1168.77	.	AC=2;AF=1.00;AN=2;DP=44;ExcessHet=3.0103;FS=0.000;MLEAC=2;MLEAF=1.00;MQ=44.00;QD=26.56;SOR=1.105	GT:AD:DP:GQ:PL	1/1:0,44:44:99:1197,131,0
2L	17603635	2L_17603635_SNP	C	G	1698.77	.	AC=2;AF=1.00;AN=2;DB;DP=66;ExcessHet=3.0103;FS=0.000;MLEAC=2;MLEAF=1.00;MQ=43.75;QD=26.13;SOR=0.854	GT:AD:DP:GQ:PL	1/1:0,65:65:99:1727,194,0
2L	17604315	2L_17604315_SNP	A	T	1746.77	.	AC=2;AF=1.00;AN=2;DB;DP=65;ExcessHet=3.0103;FS=0.000;MLEAC=2;MLEAF=1.00;MQ=44.00;QD=26.87;SOR=1.539	GT:AD:DP:GQ:PL	1/1:0,65:65:99:1775,195,0
2L	17605137	2L_17605137_SNP	A	C	1249.77	.	AC=2;AF=1.00;AN=2;DB;DP=48;ExcessHet=3.0103;FS=0.000;MLEAC=2;MLEAF=1.00;MQ=43.82;QD=26.04;SOR=0.693	GT:AD:DP:GQ:PL	1/1:0,48:48:99:1278,144,0
2L	17605160	2L_17605160_SNP	C	A	1438.77	.	AC=2;AF=1.00;AN=2;DB;DP=52;ExcessHet=3.0103;FS=0.000;MLEAC=2;MLEAF=1.00;MQ=43.68;QD=27.67;SOR=0.693	GT:AD:DP:GQ:PL	1/1:0,52:52:99:1467,156,0
2L	17605238	2L_17605238_SNP	T	G	2323.77	.	AC=2;AF=1.00;AN=2;DB;DP=53;ExcessHet=3.0103;FS=0.000;MLEAC=2;MLEAF=1.00;MQ=43.44;QD=31.27;SOR=0.730	GT:AD:DP:GQ:PL	1/1:0,53:53:99:2352,160,0
2L	17605245	2L_17605245_SNP	T	C	2382.77	.	AC=2;AF=1.00;AN=2;DB;DP=53;ExcessHet=3.0103;FS=0.000;MLEAC=2;MLEAF=1.00;MQ=43.41;QD=30.21;SOR=0.808	GT:AD:DP:GQ:PL	1/1:0,53:53:99:2411,163,0
2L	17605248	2L_17605248_SNP	A	C	2393.77	.	AC=2;AF=1.00;AN=2;DB;DP=52;ExcessHet=3.0103;FS=0.000;MLEAC=2;MLEAF=1.00;MQ=43.39;QD=29.38;SOR=0.853	GT:AD:DP:GQ:PL	1/1:0,52:52:99:2422,163,0
2L	17605421	2L_17605421_SNP	T	A	1662.77	.	AC=2;AF=1.00;AN=2;DB;DP=61;ExcessHet=3.0103;FS=0.000;MLEAC=2;MLEAF=1.00;MQ=43.21;QD=27.71;SOR=0.831	GT:AD:DP:GQ:PL	1/1:0,60:60:99:1691,180,0
2L	17605473	2L_17605473_SNP	T	A	1647.77	.	AC=2;AF=1.00;AN=2;DB;DP=61;ExcessHet=3.0103;FS=0.000;MLEAC=2;MLEAF=1.00;MQ=42.51;QD=27.01;SOR=0.793	GT:AD:DP:GQ:PL	1/1:0,61:61:99:1676,183,0
2L	17605483	.	T	TGGTTAACAC	2947.73	.	AC=2;AF=1.00;AN=2;DP=60;ExcessHet=3.0103;FS=0.000;MLEAC=2;MLEAF=1.00;MQ=42.38;QD=30.01;SOR=0.877	GT:AD:DP:GQ:PL	1/1:0,57:57:99:2985,201,0
2L	17605493	2L_17605493_SNP	G	T	2920.77	.	AC=2;AF=1.00;AN=2;DB;DP=67;ExcessHet=3.0103;FS=0.000;MLEAC=2;MLEAF=1.00;MQ=42.31;QD=33.33;SOR=0.849	GT:AD:DP:GQ:PL	1/1:0,67:67:99:2949,202,0
2L	17605569	2L_17605569_INS	A	ACCTTTT	3427.73	.	AC=2;AF=1.00;AN=2;DB;DP=73;ExcessHet=3.0103;FS=0.000;MLEAC=2;MLEAF=1.00;MQ=42.06;QD=29.18;SOR=0.807	GT:AD:DP:GQ:PL	1/1:0,72:72:99:3465,232,0
2L	17605571	.	G	GATAT	3458.73	.	AC=2;AF=1.00;AN=2;DP=76;ExcessHet=3.0103;FS=0.000;MLEAC=2;MLEAF=1.00;MQ=42.14;QD=30.57;SOR=0.920	GT:AD:DP:GQ:PL	1/1:0,76:76:99:3496,234,0
2L	17605598	2L_17605598_SNP	G	A	3254.77	.	AC=2;AF=1.00;AN=2;BaseQRankSum=1.291;ClippingRankSum=0.000;DB;DP=78;ExcessHet=3.0103;FS=0.000;MLEAC=2;MLEAF=1.00;MQ=42.42;MQRankSum=-1.378;QD=30.03;ReadPosRankSum=0.882;SOR=0.832	GT:AD:DP:GQ:PL	1/1:2,75:77:99:3283,177,0
2L	17605599	2L_17605599_SNP	G	T	3254.77	.	AC=2;AF=1.00;AN=2;BaseQRankSum=1.231;ClippingRankSum=0.000;DB;DP=78;ExcessHet=3.0103;FS=0.000;MLEAC=2;MLEAF=1.00;MQ=42.42;MQRankSum=-1.378;QD=33.40;ReadPosRankSum=0.818;SOR=0.832	GT:AD:DP:GQ:PL	1/1:2,75:77:99:3283,177,0
2L	17605669	2L_17605669_SNP	T	A	2596.77	.	AC=2;AF=1.00;AN=2;BaseQRankSum=1.055;ClippingRankSum=0.000;DB;DP=63;ExcessHet=3.0103;FS=3.222;MLEAC=2;MLEAF=1.00;MQ=43.16;MQRankSum=-0.765;QD=32.93;ReadPosRankSum=-0.776;SOR=0.428	GT:AD:DP:GQ:PL	1/1:1,62:63:99:2625,151,0
2L	17605686	2L_17605686_SNP	G	T	2493.77	.	AC=2;AF=1.00;AN=2;BaseQRankSum=1.354;ClippingRankSum=0.000;DB;DP=58;ExcessHet=3.0103;FS=3.321;MLEAC=2;MLEAF=1.00;MQ=43.27;MQRankSum=-0.714;QD=28.50;ReadPosRankSum=0.149;SOR=0.504	GT:AD:DP:GQ:PL	1/1:1,57:58:99:2522,139,0
2L	17605713	.	GTT	G	1810.73	.	AC=2;AF=1.00;AN=2;BaseQRankSum=0.951;ClippingRankSum=0.000;DP=56;ExcessHet=3.0103;FS=3.093;MLEAC=2;MLEAF=1.00;MQ=43.31;MQRankSum=-0.705;QD=34.16;ReadPosRankSum=1.471;SOR=0.343	GT:AD:DP:GQ:PL	1/1:1,52:53:99:1848,123,0
2L	17605787	2L_17605787_SNP	A	T	1509.77	.	AC=2;AF=1.00;AN=2;DB;DP=56;ExcessHet=3.0103;FS=0.000;MLEAC=2;MLEAF=1.00;MQ=43.36;QD=26.96;SOR=1.528	GT:AD:DP:GQ:PL	1/1:0,56:56:99:1538,168,0
2L	17605823	2L_17605823_SNP	C	A	1553.77	.	AC=2;AF=1.00;AN=2;DB;DP=57;ExcessHet=3.0103;FS=0.000;MLEAC=2;MLEAF=1.00;MQ=43.60;QD=27.26;SOR=1.238	GT:AD:DP:GQ:PL	1/1:0,57:57:99:1582,171,0
2L	17605981	2L_17605981_SNP	A	C	1476.77	.	AC=2;AF=1.00;AN=2;DB;DP=56;ExcessHet=3.0103;FS=0.000;MLEAC=2;MLEAF=1.00;MQ=43.93;QD=26.85;SOR=0.729	GT:AD:DP:GQ:PL	1/1:0,55:55:99:1505,165,0
2L	17606113	2L_17606113_SNP	T	C	1813.77	.	AC=2;AF=1.00;AN=2;DB;DP=66;ExcessHet=3.0103;FS=0.000;MLEAC=2;MLEAF=1.00;MQ=43.80;QD=27.90;SOR=0.925	GT:AD:DP:GQ:PL	1/1:0,65:65:99:1842,195,0
2L	17606243	2L_17606243_SNP	C	T	1415.77	.	AC=2;AF=1.00;AN=2;DB;DP=54;ExcessHet=3.0103;FS=0.000;MLEAC=2;MLEAF=1.00;MQ=44.00;QD=26.71;SOR=0.730	GT:AD:DP:GQ:PL	1/1:0,53:53:99:1444,159,0
2L	17606408	2L_17606408_SNP	C	A	1645.77	.	AC=2;AF=1.00;AN=2;BaseQRankSum=1.820;ClippingRankSum=0.000;DB;DP=64;ExcessHet=3.0103;FS=3.222;MLEAC=2;MLEAF=1.00;MQ=43.89;MQRankSum=-0.149;QD=26.12;ReadPosRankSum=1.434;SOR=0.428	GT:AD:DP:GQ:PL	1/1:1,62:63:99:1674,179,0
2L	17606426	2L_17606426_SNP	C	G	1575.77	.	AC=2;AF=1.00;AN=2;DB;DP=63;ExcessHet=3.0103;FS=0.000;MLEAC=2;MLEAF=1.00;MQ=43.89;QD=25.83;SOR=0.793	GT:AD:DP:GQ:PL	1/1:0,61:61:99:1604,182,0
2L	17606472	2L_17606472_SNP	G	T	1717.77	.	AC=2;AF=1.00;AN=2;DB;DP=64;ExcessHet=3.0103;FS=0.000;MLEAC=2;MLEAF=1.00;MQ=43.73;QD=26.84;SOR=0.693	GT:AD:DP:GQ:PL	1/1:0,64:64:99:1746,192,0
2L	17606502	2L_17606502_SNP	T	A	1693.77	.	AC=2;AF=1.00;AN=2;DB;DP=62;ExcessHet=3.0103;FS=0.000;MLEAC=2;MLEAF=1.00;MQ=43.72;QD=27.32;SOR=0.758	GT:AD:DP:GQ:PL	1/1:0,62:62:99:1722,186,0
2L	17606520	.	C	CTAT	2481.73	.	AC=2;AF=1.00;AN=2;DP=57;ExcessHet=3.0103;FS=0.000;MLEAC=2;MLEAF=1.00;MQ=43.70;QD=25.92;SOR=1.453	GT:AD:DP:GQ:PL	1/1:0,57:57:99:2519,172,0
2L	17606608	2L_17606608_SNP	T	C	1212.77	.	AC=2;AF=1.00;AN=2;BaseQRankSum=2.448;ClippingRankSum=0.000;DB;DP=59;ExcessHet=3.0103;FS=0.000;MLEAC=2;MLEAF=1.00;MQ=43.71;MQRankSum=-0.097;QD=22.05;ReadPosRankSum=0.975;SOR=0.892	GT:AD:DP:GQ:PL	1/1:2,53:55:99:1241,114,0
2L	17606837	.	CTTGGGTGGT	C	2005.73	.	AC=2;AF=1.00;AN=2;DP=48;ExcessHet=3.0103;FS=0.000;MLEAC=2;MLEAF=1.00;MQ=42.93;QD=32.80;SOR=1.085	GT:AD:DP:GQ:PL	1/1:0,46:46:99:2043,139,0
2L	17607422	2L_17607422_SNP	T	C	1422.77	.	AC=2;AF=1.00;AN=2;DB;DP=54;ExcessHet=3.0103;FS=0.000;MLEAC=2;MLEAF=1.00;MQ=43.82;QD=26.35;SOR=1.220	GT:AD:DP:GQ:PL	1/1:0,54:54:99:1451,161,0
2L	17607619	2L_17607619_SNP	C	T	1312.77	.	AC=1;AF=0.500;AN=2;BaseQRankSum=0.228;ClippingRankSum=0.000;DB;DP=32;ExcessHet=3.0103;FS=4.638;MLEAC=1;MLEAF=0.500;MQ=42.18;MQRankSum=1.838;QD=30.14;ReadPosRankSum=-1.517;SOR=1.447	GT:AD:DP:GQ:PL	0/1:1,31:32:94:1341,0,94
2L	17607620	2L_17607620_SNP	T	C	1312.77	.	AC=1;AF=0.500;AN=2;BaseQRankSum=-1.341;ClippingRankSum=0.000;DB;DP=32;ExcessHet=3.0103;FS=4.638;MLEAC=1;MLEAF=0.500;MQ=42.18;MQRankSum=1.838;QD=32.24;ReadPosRankSum=-1.517;SOR=1.447	GT:AD:DP:GQ:PL	0/1:1,31:32:94:1341,0,94
2L	17607623	2L_17607623_SNP	A	C	1312.77	.	AC=1;AF=0.500;AN=2;BaseQRankSum=-1.663;ClippingRankSum=0.000;DB;DP=33;ExcessHet=3.0103;FS=4.393;MLEAC=1;MLEAF=0.500;MQ=42.24;MQRankSum=1.841;QD=26.74;ReadPosRankSum=-1.208;SOR=1.284	GT:AD:DP:GQ:PL	0/1:1,32:33:94:1341,0,94
2L	17607625	2L_17607625_SNP	G	T	1354.77	.	AC=1;AF=0.500;AN=2;BaseQRankSum=0.279;ClippingRankSum=0.000;DB;DP=33;ExcessHet=3.0103;FS=4.393;MLEAC=1;MLEAF=0.500;MQ=42.24;MQRankSum=1.841;QD=22.56;ReadPosRankSum=-0.893;SOR=1.284	GT:AD:DP:GQ:PL	0/1:1,32:33:91:1383,0,91
2L	17607644	.	TCTAATACTAAG	T	1462.73	.	AC=1;AF=0.500;AN=2;BaseQRankSum=-0.689;ClippingRankSum=0.000;DP=36;ExcessHet=3.0103;FS=4.424;MLEAC=1;MLEAF=0.500;MQ=42.39;MQRankSum=1.856;QD=34.09;ReadPosRankSum=0.722;SOR=1.297	GT:AD:DP:GQ:PL	0/1:1,35:36:82:1500,0,82
2L	17607677	2L_17607677_SNP	T	C	1614.77	.	AC=1;AF=0.500;AN=2;BaseQRankSum=-1.722;ClippingRankSum=0.000;DB;DP=40;ExcessHet=3.0103;FS=4.559;MLEAC=1;MLEAF=0.500;MQ=42.63;MQRankSum=1.905;QD=29.67;ReadPosRankSum=1.560;SOR=1.379	GT:AD:DP:GQ:PL	0/1:1,39:40:70:1643,0,70
2L	17607721	2L_17607721_SNP	G	A	2001.77	.	AC=2;AF=1.00;AN=2;BaseQRankSum=-1.743;ClippingRankSum=0.000;DB;DP=52;ExcessHet=3.0103;FS=0.000;MLEAC=2;MLEAF=1.00;MQ=43.11;MQRankSum=2.064;QD=27.41;ReadPosRankSum=1.266;SOR=0.311	GT:AD:DP:GQ:PL	1/1:1,51:52:99:2030,128,0
2L	17607801	.	G	GCATGTCAA	1829.73	.	AC=2;AF=1.00;AN=2;BaseQRankSum=-1.086;ClippingRankSum=0.000;DP=41;ExcessHet=3.0103;FS=4.367;MLEAC=2;MLEAF=1.00;MQ=43.43;MQRankSum=2.645;QD=31.11;ReadPosRankSum=-1.565;SOR=1.250	GT:AD:DP:GQ:PL	1/1:1,40:41:36:1867,36,0
2L	17608369	2L_17608369_SNP	A	G	1682.77	.	AC=2;AF=1.00;AN=2;DB;DP=39;ExcessHet=3.0103;FS=0.000;MLEAC=2;MLEAF=1.00;MQ=40.48;QD=34.43;SOR=0.850	GT:AD:DP:GQ:PL	1/1:0,39:39:99:1711,120,0
2L	17608370	2L_17608370_SNP	G	A	1682.77	.	AC=2;AF=1.00;AN=2;DB;DP=40;ExcessHet=3.0103;FS=0.000;MLEAC=2;MLEAF=1.00;MQ=40.49;QD=32.01;SOR=0.793	GT:AD:DP:GQ:PL	1/1:0,40:40:99:1711,120,0
2L	17608383	.	GTTCTAAATA	G	1601.73	.	AC=2;AF=1.00;AN=2;DP=38;ExcessHet=3.0103;FS=0.000;MLEAC=2;MLEAF=1.00;MQ=40.22;QD=31.75;SOR=0.984	GT:AD:DP:GQ:PL	1/1:0,37:37:99:1639,111,0
2L	17608411	.	C	CGACTAAATTATTTGTTTTTTTTTTTT	1853.73	.	AC=2;AF=1.00;AN=2;DP=32;ExcessHet=3.0103;FS=0.000;MLEAC=2;MLEAF=1.00;MQ=39.57;QD=30.85;SOR=0.892	GT:AD:DP:GQ:PL	1/1:0,30:30:99:1890,132,0
2L	17608414	.	C	CAATTTCCTTCTAACT	1670.73	.	AC=2;AF=1.00;AN=2;DP=35;ExcessHet=3.0103;FS=0.000;MLEAC=2;MLEAF=1.00;MQ=40.15;QD=29.37;SOR=0.749	GT:AD:DP:GQ:PL	1/1:0,35:35:99:1708,114,0
2L	17608417	.	T	A	1454.77	.	AC=2;AF=1.00;AN=2;DP=33;ExcessHet=3.0103;FS=0.000;MLEAC=2;MLEAF=1.00;MQ=40.59;QD=32.87;SOR=0.880	GT:AD:DP:GQ:PL	1/1:0,33:33:99:1483,99,0
2L	17608438	2L_17608438_SNP	A	T	1335.77	.	AC=2;AF=1.00;AN=2;DB;DP=31;ExcessHet=3.0103;FS=0.000;MLEAC=2;MLEAF=1.00;MQ=40.59;QD=34.93;SOR=1.402	GT:AD:DP:GQ:PL	1/1:0,31:31:93:1364,93,0
2L	17608441	2L_17608441_SNP	G	A	1335.77	.	AC=2;AF=1.00;AN=2;DB;DP=31;ExcessHet=3.0103;FS=0.000;MLEAC=2;MLEAF=1.00;MQ=40.59;QD=30.10;SOR=1.402	GT:AD:DP:GQ:PL	1/1:0,31:31:93:1364,93,0
2L	17608507	2L_17608507_SNP	C	T	1726.77	.	AC=2;AF=1.00;AN=2;DB;DP=39;ExcessHet=3.0103;FS=0.000;MLEAC=2;MLEAF=1.00;MQ=40.87;QD=28.80;SOR=1.096	GT:AD:DP:GQ:PL	1/1:0,39:39:99:1755,117,0
2L	17608511	2L_17608511_SNP	T	A	1771.77	.	AC=2;AF=1.00;AN=2;DB;DP=40;ExcessHet=3.0103;FS=0.000;MLEAC=2;MLEAF=1.00;MQ=40.95;QD=32.12;SOR=1.022	GT:AD:DP:GQ:PL	1/1:0,40:40:99:1800,120,0
2L	17608519	.	T	TA	1717.73	.	AC=2;AF=1.00;AN=2;DP=39;ExcessHet=3.0103;FS=0.000;MLEAC=2;MLEAF=1.00;MQ=41.01;QD=29.28;SOR=0.968	GT:AD:DP:GQ:PL	1/1:0,39:39:99:1755,117,0
2L	17608523	.	G	GTAAAAACCAATTTTAAT	1898.73	.	AC=2;AF=1.00;AN=2;DP=38;ExcessHet=3.0103;FS=0.000;MLEAC=2;MLEAF=1.00;MQ=40.98;QD=30.93;SOR=0.914	GT:AD:DP:GQ:PL	1/1:0,38:38:99:1936,132,0
2L	17608579	2L_17608579_SNP	G	A	1053.77	.	AC=2;AF=1.00;AN=2;DB;DP=39;ExcessHet=3.0103;FS=0.000;MLEAC=2;MLEAF=1.00;MQ=41.93;QD=27.02;SOR=0.743	GT:AD:DP:GQ:PL	1/1:0,39:39:99:1082,117,0
2L	17608900	2L_17608900_SNP	G	C	686.77	.	AC=2;AF=1.00;AN=2;DB;DP=30;ExcessHet=3.0103;FS=0.000;MLEAC=2;MLEAF=1.00;MQ=43.87;QD=23.68;SOR=1.460	GT:AD:DP:GQ:PL	1/1:0,29:29:85:715,85,0
2L	17608901	.	G	GTTTTT	1547.73	.	AC=2;AF=1.00;AN=2;DP=32;ExcessHet=3.0103;FS=0.000;MLEAC=1;MLEAF=0.500;MQ=43.82;QD=30.87;SOR=0.693	GT:AD:DP:GQ:PL	1/1:2,26:28:99:1562,105,0
2L	17609052	2L_17609052_SNP	A	T	938.77	.	AC=2;AF=1.00;AN=2;DB;DP=36;ExcessHet=3.0103;FS=0.000;MLEAC=2;MLEAF=1.00;MQ=44.00;QD=26.08;SOR=1.209	GT:AD:DP:GQ:PL	1/1:0,36:36:99:967,108,0
2L	17609304	2L_17609304_SNP	G	A	954.77	.	AC=2;AF=1.00;AN=2;BaseQRankSum=-0.777;ClippingRankSum=0.000;DB;DP=39;ExcessHet=3.0103;FS=0.000;MLEAC=2;MLEAF=1.00;MQ=44.00;MQRankSum=0.000;QD=24.48;ReadPosRankSum=0.847;SOR=0.732	GT:AD:DP:GQ:PL	1/1:1,38:39:87:983,87,0
2L	17609326	.	GTT	G	742.73	.	AC=2;AF=1.00;AN=2;DP=33;ExcessHet=3.0103;FS=0.000;MLEAC=2;MLEAF=1.00;MQ=44.00;QD=26.53;SOR=1.609	GT:AD:DP:GQ:PL	1/1:0,28:28:83:780,83,0
2L	17609497	2L_17609497_SNP	A	T	1339.77	.	AC=2;AF=1.00;AN=2;BaseQRankSum=0.396;ClippingRankSum=0.000;DB;DP=54;ExcessHet=3.0103;FS=3.707;MLEAC=2;MLEAF=1.00;MQ=43.89;MQRankSum=-0.162;QD=24.81;ReadPosRankSum=-0.569;SOR=0.782	GT:AD:DP:GQ:PL	1/1:1,53:54:99:1368,134,0
2L	17609512	2L_17609512_SNP	A	G	1212.77	.	AC=2;AF=1.00;AN=2;BaseQRankSum=0.779;ClippingRankSum=0.000;DB;DP=50;ExcessHet=3.0103;FS=3.768;MLEAC=2;MLEAF=1.00;MQ=43.88;MQRankSum=-0.168;QD=24.26;ReadPosRankSum=1.622;SOR=0.829	GT:AD:DP:GQ:PL	1/1:1,49:50:99:1241,123,0
2L	17609582	2L_17609582_SNP	A	G	1343.77	.	AC=2;AF=1.00;AN=2;DB;DP=50;ExcessHet=3.0103;FS=0.000;MLEAC=2;MLEAF=1.00;MQ=43.96;QD=26.88;SOR=0.859	GT:AD:DP:GQ:PL	1/1:0,50:50:99:1372,150,0
2L	17609752	2L_17609752_SNP	G	A	1319.77	.	AC=2;AF=1.00;AN=2;DB;DP=54;ExcessHet=3.0103;FS=0.000;MLEAC=2;MLEAF=1.00;MQ=43.76;QD=25.88;SOR=1.094	GT:AD:DP:GQ:PL	1/1:0,51:51:99:1348,151,0
2L	17609804	2L_17609804_SNP	G	A	1473.77	.	AC=2;AF=1.00;AN=2;DB;DP=58;ExcessHet=3.0103;FS=0.000;MLEAC=2;MLEAF=1.00;MQ=43.45;QD=26.32;SOR=0.922	GT:AD:DP:GQ:PL	1/1:0,56:56:99:1502,168,0
2L	17609824	2L_17609824_SNP	G	A	1412.77	.	AC=2;AF=1.00;AN=2;DB;DP=52;ExcessHet=3.0103;FS=0.000;MLEAC=2;MLEAF=1.00;MQ=43.39;QD=27.70;SOR=0.900	GT:AD:DP:GQ:PL	1/1:0,51:51:99:1441,152,0
2L	17610035	2L_17610035_SNP	G	A	2261.77	.	AC=1;AF=0.500;AN=2;BaseQRankSum=-0.162;ClippingRankSum=0.000;DB;DP=56;ExcessHet=3.0103;FS=3.865;MLEAC=1;MLEAF=0.500;MQ=43.33;MQRankSum=-0.614;QD=31.25;ReadPosRankSum=-0.340;SOR=0.890	GT:AD:DP:GQ:PL	0/1:1,55:56:99:2290,0,102
2L	17610040	.	TA	T	2343.73	.	AC=1;AF=0.500;AN=2;BaseQRankSum=0.858;ClippingRankSum=0.000;DP=58;ExcessHet=3.0103;FS=4.210;MLEAC=1;MLEAF=0.500;MQ=43.27;MQRankSum=-0.651;QD=28.37;ReadPosRankSum=-0.687;SOR=1.124	GT:AD:DP:GQ:PL	0/1:1,57:58:96:2381,0,96
2L	17610057	2L_17610057_SNP	A	T	2445.77	.	AC=1;AF=0.500;AN=2;BaseQRankSum=-1.393;ClippingRankSum=0.000;DB;DP=59;ExcessHet=3.0103;FS=4.091;MLEAC=1;MLEAF=0.500;MQ=43.25;MQRankSum=-0.669;QD=30.37;ReadPosRankSum=-1.469;SOR=1.043	GT:AD:DP:GQ:PL	0/1:1,58:59:93:2474,0,93
2L	17610059	2L_17610059_SNP	C	T	2487.77	.	AC=1;AF=0.500;AN=2;BaseQRankSum=1.013;ClippingRankSum=0.000;DB;DP=59;ExcessHet=3.0103;FS=3.906;MLEAC=1;MLEAF=0.500;MQ=43.25;MQRankSum=-0.669;QD=30.76;ReadPosRankSum=-1.557;SOR=0.916	GT:AD:DP:GQ:PL	0/1:1,58:59:90:2516,0,90
2L	17610079	2L_17610079_SNP	C	T	2487.77	.	AC=1;AF=0.500;AN=2;BaseQRankSum=-0.845;ClippingRankSum=0.000;DB;DP=61;ExcessHet=3.0103;FS=3.540;MLEAC=1;MLEAF=0.500;MQ=43.21;MQRankSum=-0.704;QD=27.52;ReadPosRankSum=-0.653;SOR=0.658	GT:AD:DP:GQ:PL	0/1:1,60:61:90:2516,0,90
2L	17610101	2L_17610101_SNP	A	G	2361.77	.	AC=1;AF=0.500;AN=2;BaseQRankSum=0.307;ClippingRankSum=0.000;DB;DP=53;ExcessHet=3.0103;FS=3.263;MLEAC=1;MLEAF=0.500;MQ=43.09;MQRankSum=-0.784;QD=29.48;ReadPosRankSum=0.491;SOR=0.467	GT:AD:DP:GQ:PL	0/1:1,52:53:99:2390,0,99
2L	17610103	2L_17610103_SNP	G	C	2193.77	.	AC=1;AF=0.500;AN=2;BaseQRankSum=-1.589;ClippingRankSum=0.000;DB;DP=53;ExcessHet=3.0103;FS=3.263;MLEAC=1;MLEAF=0.500;MQ=43.09;MQRankSum=-0.784;QD=29.45;ReadPosRankSum=0.589;SOR=0.467	GT:AD:DP:GQ:PL	0/1:1,52:53:99:2222,0,111
2L	17610120	2L_17610120_SNP	C	A	2193.77	.	AC=1;AF=0.500;AN=2;BaseQRankSum=0.101;ClippingRankSum=0.000;DB;DP=54;ExcessHet=3.0103;FS=3.707;MLEAC=1;MLEAF=0.500;MQ=43.11;MQRankSum=-0.773;QD=30.61;ReadPosRankSum=0.995;SOR=0.782	GT:AD:DP:GQ:PL	0/1:1,53:54:99:2222,0,111
2L	17610129	2L_17610129_SNP	T	A	2151.77	.	AC=1;AF=0.500;AN=2;BaseQRankSum=-1.486;ClippingRankSum=0.000;DB;DP=51;ExcessHet=3.0103;FS=3.854;MLEAC=1;MLEAF=0.500;MQ=43.11;MQRankSum=-0.780;QD=28.37;ReadPosRankSum=1.461;SOR=0.888	GT:AD:DP:GQ:PL	0/1:1,50:51:99:2180,0,114
2L	17610132	2L_17610132_SNP	T	C	2151.77	.	AC=1;AF=0.500;AN=2;BaseQRankSum=-1.594;ClippingRankSum=0.000;DB;DP=52;ExcessHet=3.0103;FS=3.736;MLEAC=1;MLEAF=0.500;MQ=43.13;MQRankSum=-0.768;QD=30.39;ReadPosRankSum=1.433;SOR=0.804	GT:AD:DP:GQ:PL	0/1:1,51:52:99:2180,0,114
2L	17610143	2L_17610143_SNP	T	A	2311.77	.	AC=2;AF=1.00;AN=2;DB;DP=49;ExcessHet=3.0103;FS=0.000;MLEAC=2;MLEAF=1.00;MQ=42.90;QD=30.13;SOR=1.112	GT:AD:DP:GQ:PL	1/1:0,49:49:99:2340,157,0
2L	17610146	2L_17610146_SNP	C	T	2339.77	.	AC=2;AF=1.00;AN=2;DB;DP=50;ExcessHet=3.0103;FS=0.000;MLEAC=2;MLEAF=1.00;MQ=42.92;QD=32.72;SOR=1.051	GT:AD:DP:GQ:PL	1/1:0,50:50:99:2368,160,0
2L	17610150	2L_17610150_SNP	T	C	2322.77	.	AC=2;AF=1.00;AN=2;DB;DP=52;ExcessHet=3.0103;FS=0.000;MLEAC=2;MLEAF=1.00;MQ=42.96;QD=31.31;SOR=0.941	GT:AD:DP:GQ:PL	1/1:0,52:52:99:2351,160,0
2L	17610164	2L_17610164_SNP	T	G	1946.77	.	AC=2;AF=1.00;AN=2;BaseQRankSum=-1.394;ClippingRankSum=0.000;DB;DP=47;ExcessHet=3.0103;FS=0.000;MLEAC=2;MLEAF=1.00;MQ=43.04;MQRankSum=-0.736;QD=29.06;ReadPosRankSum=1.282;SOR=0.324	GT:AD:DP:GQ:PL	1/1:1,45:46:99:1975,113,0
2L	17610594	.	G	GGCTCCT	2100.73	.	AC=2;AF=1.00;AN=2;DP=51;ExcessHet=3.0103;FS=0.000;MLEAC=2;MLEAF=1.00;MQ=43.96;QD=31.62;SOR=1.055	GT:AD:DP:GQ:PL	1/1:0,43:43:99:2138,144,0
2L	17610638	2L_17610638_SNP	C	G	1359.77	.	AC=2;AF=1.00;AN=2;DB;DP=54;ExcessHet=3.0103;FS=0.000;MLEAC=2;MLEAF=1.00;MQ=43.96;QD=25.66;SOR=0.730	GT:AD:DP:GQ:PL	1/1:0,53:53:99:1388,157,0
2L	17610767	2L_17610767_SNP	T	A	2292.77	.	AC=2;AF=1.00;AN=2;DB;DP=53;ExcessHet=3.0103;FS=0.000;MLEAC=2;MLEAF=1.00;MQ=43.65;QD=33.94;SOR=0.892	GT:AD:DP:GQ:PL	1/1:0,53:53:99:2321,162,0
2L	17610790	2L_17610790_SNP	A	G	2542.77	.	AC=2;AF=1.00;AN=2;DB;DP=56;ExcessHet=3.0103;FS=0.000;MLEAC=2;MLEAF=1.00;MQ=43.67;QD=29.18;SOR=0.922	GT:AD:DP:GQ:PL	1/1:0,56:56:99:2571,175,0
2L	17610800	2L_17610800_SNP	G	T	2392.77	.	AC=2;AF=1.00;AN=2;DB;DP=53;ExcessHet=3.0103;FS=0.000;MLEAC=2;MLEAF=1.00;MQ=43.65;QD=31.31;SOR=0.892	GT:AD:DP:GQ:PL	1/1:0,53:53:99:2421,163,0
2L	17610865	2L_17610865_SNP	C	A	1412.77	.	AC=2;AF=1.00;AN=2;DB;DP=53;ExcessHet=3.0103;FS=0.000;MLEAC=2;MLEAF=1.00;MQ=43.96;QD=26.66;SOR=0.808	GT:AD:DP:GQ:PL	1/1:0,53:53:99:1441,159,0
2L	17611236	2L_17611236_SNP	T	A	1577.77	.	AC=2;AF=1.00;AN=2;DB;DP=58;ExcessHet=3.0103;FS=0.000;MLEAC=2;MLEAF=1.00;MQ=43.90;QD=27.20;SOR=0.914	GT:AD:DP:GQ:PL	1/1:0,58:58:99:1606,174,0
2L	17611655	.	A	AT	1440.73	.	AC=2;AF=1.00;AN=2;BaseQRankSum=0.510;ClippingRankSum=0.000;DP=75;ExcessHet=3.0103;FS=0.000;MLEAC=2;MLEAF=1.00;MQ=44.00;MQRankSum=0.000;QD=20.01;ReadPosRankSum=0.532;SOR=1.011	GT:AD:DP:GQ:PL	1/1:2,70:72:99:1478,172,0
2L	17611796	2L_17611796_SNP	G	A	2828.77	.	AC=2;AF=1.00;AN=2;DB;DP=66;ExcessHet=3.0103;FS=0.000;MLEAC=2;MLEAF=1.00;MQ=43.97;QD=30.38;SOR=0.693	GT:AD:DP:GQ:PL	1/1:0,66:66:99:2857,202,0
2L	17611801	2L_17611801_SNP	C	T	2737.77	.	AC=2;AF=1.00;AN=2;DB;DP=61;ExcessHet=3.0103;FS=0.000;MLEAC=2;MLEAF=1.00;MQ=43.97;QD=34.93;SOR=0.725	GT:AD:DP:GQ:PL	1/1:0,61:61:99:2766,193,0
2L	17611881	2L_17611881_SNP	T	C	2458.77	.	AC=2;AF=1.00;AN=2;DB;DP=55;ExcessHet=3.0103;FS=0.000;MLEAC=2;MLEAF=1.00;MQ=44.00;QD=30.08;SOR=1.061	GT:AD:DP:GQ:PL	1/1:0,55:55:99:2487,172,0
2L	17611885	2L_17611885_SNP	G	T	2431.77	.	AC=2;AF=1.00;AN=2;DB;DP=55;ExcessHet=3.0103;FS=0.000;MLEAC=2;MLEAF=1.00;MQ=44.00;QD=32.17;SOR=0.970	GT:AD:DP:GQ:PL	1/1:0,55:55:99:2460,169,0
2L	17611992	2L_17611992_SNP	G	C	2909.77	.	AC=2;AF=1.00;AN=2;DB;DP=65;ExcessHet=3.0103;FS=0.000;MLEAC=2;MLEAF=1.00;MQ=43.78;QD=30.45;SOR=0.723	GT:AD:DP:GQ:PL	1/1:0,65:65:99:2938,199,0
2L	17612003	2L_17612003_SNP	G	T	2924.77	.	AC=2;AF=1.00;AN=2;DB;DP=65;ExcessHet=3.0103;FS=0.000;MLEAC=2;MLEAF=1.00;MQ=43.78;QD=31.10;SOR=0.723	GT:AD:DP:GQ:PL	1/1:0,65:65:99:2953,199,0
2L	17612026	2L_17612026_SNP	C	A	2986.77	.	AC=2;AF=1.00;AN=2;DB;DP=67;ExcessHet=3.0103;FS=0.000;MLEAC=2;MLEAF=1.00;MQ=43.78;QD=35.89;SOR=0.723	GT:AD:DP:GQ:PL	1/1:0,67:67:99:3015,202,0
2L	17612027	2L_17612027_SNP	A	G	2986.77	.	AC=2;AF=1.00;AN=2;DB;DP=67;ExcessHet=3.0103;FS=0.000;MLEAC=2;MLEAF=1.00;MQ=43.78;QD=30.93;SOR=0.723	GT:AD:DP:GQ:PL	1/1:0,67:67:99:3015,202,0
2L	17612033	2L_17612033_SNP	A	T	2967.77	.	AC=2;AF=1.00;AN=2;DB;DP=65;ExcessHet=3.0103;FS=0.000;MLEAC=2;MLEAF=1.00;MQ=43.78;QD=36.46;SOR=0.723	GT:AD:DP:GQ:PL	1/1:0,65:65:99:2996,202,0
2L	17612101	2L_17612101_SNP	T	C	2760.77	.	AC=2;AF=1.00;AN=2;DB;DP=62;ExcessHet=3.0103;FS=0.000;MLEAC=2;MLEAF=1.00;MQ=44.00;QD=34.26;SOR=0.693	GT:AD:DP:GQ:PL	1/1:0,62:62:99:2789,193,0
2L	17612112	2L_17612112_SNP	C	A	2834.77	.	AC=2;AF=1.00;AN=2;DB;DP=65;ExcessHet=3.0103;FS=0.000;MLEAC=2;MLEAF=1.00;MQ=44.00;QD=32.47;SOR=0.787	GT:AD:DP:GQ:PL	1/1:0,65:65:99:2863,199,0
2L	17612245	2L_17612245_SNP	C	T	1302.77	.	AC=2;AF=1.00;AN=2;DB;DP=48;ExcessHet=3.0103;FS=0.000;MLEAC=2;MLEAF=1.00;MQ=44.00;QD=27.14;SOR=0.776	GT:AD:DP:GQ:PL	1/1:0,48:48:99:1331,144,0
2L	17612400	2L_17612400_SNP	A	C	2262.77	.	AC=2;AF=1.00;AN=2;DB;DP=51;ExcessHet=3.0103;FS=0.000;MLEAC=2;MLEAF=1.00;MQ=44.00;QD=24.44;SOR=0.813	GT:AD:DP:GQ:PL	1/1:0,51:51:99:2291,157,0
2L	17612403	2L_17612403_SNP	T	A	2237.77	.	AC=2;AF=1.00;AN=2;DB;DP=51;ExcessHet=3.0103;FS=0.000;MLEAC=2;MLEAF=1.00;MQ=44.00;QD=29.89;SOR=0.732	GT:AD:DP:GQ:PL	1/1:0,51:51:99:2266,154,0
2L	17613401	2L_17613401_SNP	A	T	1834.77	.	AC=2;AF=1.00;AN=2;DB;DP=69;ExcessHet=3.0103;FS=0.000;MLEAC=2;MLEAF=1.00;MQ=43.87;QD=26.59;SOR=0.722	GT:AD:DP:GQ:PL	1/1:0,69:69:99:1863,206,0
2L	17613487	2L_17613487_SNP	G	T	1209.77	.	AC=2;AF=1.00;AN=2;DB;DP=46;ExcessHet=3.0103;FS=0.000;MLEAC=2;MLEAF=1.00;MQ=43.91;QD=26.30;SOR=0.780	GT:AD:DP:GQ:PL	1/1:0,46:46:99:1238,138,0
2L	17613566	.	AAAAAAAAC	A	194.73	.	AC=1;AF=0.500;AN=2;BaseQRankSum=-0.527;ClippingRankSum=0.000;DP=39;ExcessHet=3.0103;FS=1.691;MLEAC=1;MLEAF=0.500;MQ=42.97;MQRankSum=0.852;QD=6.95;ReadPosRankSum=0.541;SOR=1.329	GT:AD:DP:GQ:PL	0/1:9,19:28:76:232,0,76
2L	17613699	.	CTCTGG	C	2274.73	.	AC=2;AF=1.00;AN=2;DP=57;ExcessHet=3.0103;FS=0.000;MLEAC=2;MLEAF=1.00;MQ=43.46;QD=35.98;SOR=1.747	GT:AD:DP:GQ:PL	1/1:0,52:52:99:2312,157,0
2L	17614088	.	C	CA	693.73	.	AC=2;AF=1.00;AN=2;BaseQRankSum=-0.553;ClippingRankSum=0.000;DP=34;ExcessHet=3.0103;FS=3.757;MLEAC=2;MLEAF=1.00;MQ=44.23;MQRankSum=-0.236;QD=33.03;ReadPosRankSum=-0.657;SOR=0.916	GT:AD:DP:GQ:PL	1/1:1,20:21:54:731,54,0
2L	17614107	2L_17614107_SNP	A	G	777.77	.	AC=2;AF=1.00;AN=2;BaseQRankSum=1.122;ClippingRankSum=0.000;DB;DP=22;ExcessHet=3.0103;FS=4.771;MLEAC=2;MLEAF=1.00;MQ=44.35;MQRankSum=0.104;QD=29.82;ReadPosRankSum=-0.850;SOR=1.577	GT:AD:DP:GQ:PL	1/1:1,20:21:63:806,63,0
2L	17614300	2L_17614300_SNP	C	G	1446.77	.	AC=2;AF=1.00;AN=2;DB;DP=57;ExcessHet=3.0103;FS=0.000;MLEAC=2;MLEAF=1.00;MQ=43.83;QD=25.38;SOR=1.238	GT:AD:DP:GQ:PL	1/1:0,57:57:99:1475,169,0
2L	17614423	2L_17614423_SNP	G	C	1281.77	.	AC=2;AF=1.00;AN=2;DB;DP=48;ExcessHet=3.0103;FS=0.000;MLEAC=2;MLEAF=1.00;MQ=44.00;QD=26.70;SOR=0.693	GT:AD:DP:GQ:PL	1/1:0,48:48:99:1310,144,0
2L	17614540	2L_17614540_SNP	T	G	2434.77	.	AC=2;AF=1.00;AN=2;DB;DP=59;ExcessHet=3.0103;FS=0.000;MLEAC=2;MLEAF=1.00;MQ=43.78;QD=28.34;SOR=0.693	GT:AD:DP:GQ:PL	1/1:0,58:58:99:2463,175,0
2L	17614563	2L_17614563_SNP	G	A	2468.77	.	AC=2;AF=1.00;AN=2;DB;DP=60;ExcessHet=3.0103;FS=0.000;MLEAC=2;MLEAF=1.00;MQ=44.00;QD=29.92;SOR=0.871	GT:AD:DP:GQ:PL	1/1:0,59:59:99:2497,180,0
2L	17614645	2L_17614645_SNP	A	T	1582.77	.	AC=2;AF=1.00;AN=2;DB;DP=58;ExcessHet=3.0103;FS=0.000;MLEAC=2;MLEAF=1.00;MQ=43.86;QD=27.29;SOR=0.836	GT:AD:DP:GQ:PL	1/1:0,58:58:99:1611,174,0
2L	17614687	2L_17614687_SNP	G	T	2576.77	.	AC=2;AF=1.00;AN=2;DB;DP=60;ExcessHet=3.0103;FS=0.000;MLEAC=2;MLEAF=1.00;MQ=43.87;QD=31.95;SOR=0.760	GT:AD:DP:GQ:PL	1/1:0,60:60:99:2605,184,0
2L	17614703	2L_17614703_SNP	A	T	2563.77	.	AC=2;AF=1.00;AN=2;DB;DP=60;ExcessHet=3.0103;FS=0.000;MLEAC=2;MLEAF=1.00;MQ=43.87;QD=38.11;SOR=0.760	GT:AD:DP:GQ:PL	1/1:0,60:60:99:2592,181,0
2L	17614786	2L_17614786_SNP	T	C	1272.77	.	AC=2;AF=1.00;AN=2;DB;DP=48;ExcessHet=3.0103;FS=0.000;MLEAC=2;MLEAF=1.00;MQ=43.96;QD=26.52;SOR=0.866	GT:AD:DP:GQ:PL	1/1:0,48:48:99:1301,143,0
2L	17614833	2L_17614833_SNP	A	G	2513.77	.	AC=2;AF=1.00;AN=2;DB;DP=59;ExcessHet=3.0103;FS=0.000;MLEAC=2;MLEAF=1.00;MQ=44.00;QD=29.69;SOR=0.796	GT:AD:DP:GQ:PL	1/1:0,59:59:99:2542,181,0
2L	17614856	2L_17614856_SNP	C	T	2690.77	.	AC=2;AF=1.00;AN=2;DB;DP=59;ExcessHet=3.0103;FS=0.000;MLEAC=2;MLEAF=1.00;MQ=44.00;QD=34.01;SOR=0.950	GT:AD:DP:GQ:PL	1/1:0,59:59:99:2719,184,0
2L	17614875	2L_17614875_SNP	G	A	2581.77	.	AC=2;AF=1.00;AN=2;DB;DP=58;ExcessHet=3.0103;FS=0.000;MLEAC=2;MLEAF=1.00;MQ=44.00;QD=33.57;SOR=1.085	GT:AD:DP:GQ:PL	1/1:0,58:58:99:2610,175,0
2L	17614886	2L_17614886_SNP	C	T	2581.77	.	AC=2;AF=1.00;AN=2;DB;DP=58;ExcessHet=3.0103;FS=0.000;MLEAC=2;MLEAF=1.00;MQ=44.00;QD=27.48;SOR=0.997	GT:AD:DP:GQ:PL	1/1:0,58:58:99:2610,175,0
2L	17614887	2L_17614887_SNP	T	C	2581.77	.	AC=2;AF=1.00;AN=2;DB;DP=58;ExcessHet=3.0103;FS=0.000;MLEAC=2;MLEAF=1.00;MQ=44.00;QD=28.57;SOR=0.997	GT:AD:DP:GQ:PL	1/1:0,58:58:99:2610,175,0
2L	17614889	2L_17614889_SNP	G	A	2581.77	.	AC=2;AF=1.00;AN=2;DB;DP=58;ExcessHet=3.0103;FS=0.000;MLEAC=2;MLEAF=1.00;MQ=44.00;QD=29.10;SOR=0.997	GT:AD:DP:GQ:PL	1/1:0,58:58:99:2610,175,0
2L	17614892	2L_17614892_SNP	A	G	2581.77	.	AC=2;AF=1.00;AN=2;DB;DP=59;ExcessHet=3.0103;FS=0.000;MLEAC=2;MLEAF=1.00;MQ=43.97;QD=29.46;SOR=0.997	GT:AD:DP:GQ:PL	1/1:0,58:58:99:2610,175,0
2L	17614940	.	C	T	1612.77	.	AC=2;AF=1.00;AN=2;DP=64;ExcessHet=3.0103;FS=0.000;MLEAC=2;MLEAF=1.00;MQ=43.97;QD=25.60;SOR=0.933	GT:AD:DP:GQ:PL	1/1:0,63:63:99:1641,187,0
2L	17615083	.	T	G	1341.77	.	AC=2;AF=1.00;AN=2;DP=52;ExcessHet=3.0103;FS=0.000;MLEAC=2;MLEAF=1.00;MQ=43.96;QD=26.31;SOR=1.094	GT:AD:DP:GQ:PL	1/1:0,51:51:99:1370,153,0
2L	17615122	2L_17615122_SNP	A	C	1683.77	.	AC=2;AF=1.00;AN=2;DB;DP=63;ExcessHet=3.0103;FS=0.000;MLEAC=2;MLEAF=1.00;MQ=44.00;QD=27.16;SOR=1.143	GT:AD:DP:GQ:PL	1/1:0,62:62:99:1712,186,0
2L	17615238	2L_17615238_SNP	T	A	1628.77	.	AC=2;AF=1.00;AN=2;BaseQRankSum=-0.881;ClippingRankSum=0.000;DB;DP=61;ExcessHet=3.0103;FS=3.082;MLEAC=2;MLEAF=1.00;MQ=44.00;MQRankSum=0.000;QD=26.70;ReadPosRankSum=-0.647;SOR=0.328	GT:AD:DP:GQ:PL	1/1:1,60:61:99:1657,154,0
2L	17616166	.	TG	T	1914.73	.	AC=2;AF=1.00;AN=2;DP=46;ExcessHet=3.0103;FS=0.000;MLEAC=2;MLEAF=1.00;MQ=42.32;QD=29.67;SOR=0.976	GT:AD:DP:GQ:PL	1/1:0,46:46:99:1952,138,0
2L	17616168	.	TGTGTGTG	T	1914.73	.	AC=2;AF=1.00;AN=2;DP=46;ExcessHet=3.0103;FS=0.000;MLEAC=2;MLEAF=1.00;MQ=42.32;QD=26.31;SOR=0.976	GT:AD:DP:GQ:PL	1/1:0,46:46:99:1952,138,0
2L	17616356	2L_17616356_SNP	A	G	2263.77	.	AC=2;AF=1.00;AN=2;DB;DP=51;ExcessHet=3.0103;FS=0.000;MLEAC=2;MLEAF=1.00;MQ=43.06;QD=29.13;SOR=0.813	GT:AD:DP:GQ:PL	1/1:0,51:51:99:2292,157,0
2L	17616366	2L_17616366_SNP	C	T	2288.77	.	AC=2;AF=1.00;AN=2;DB;DP=53;ExcessHet=3.0103;FS=0.000;MLEAC=2;MLEAF=1.00;MQ=42.90;QD=29.98;SOR=0.730	GT:AD:DP:GQ:PL	1/1:0,53:53:99:2317,160,0
2L	17616379	2L_17616379_SNP	T	G	1452.77	.	AC=2;AF=1.00;AN=2;DB;DP=56;ExcessHet=3.0103;FS=0.000;MLEAC=2;MLEAF=1.00;MQ=42.83;QD=25.94;SOR=0.693	GT:AD:DP:GQ:PL	1/1:0,56:56:99:1481,167,0
2L	17616437	2L_17616437_SNP	T	A	1678.77	.	AC=2;AF=1.00;AN=2;DB;DP=61;ExcessHet=3.0103;FS=0.000;MLEAC=2;MLEAF=1.00;MQ=42.07;QD=27.52;SOR=0.725	GT:AD:DP:GQ:PL	1/1:0,61:61:99:1707,183,0
2L	17616493	2L_17616493_SNP	G	A	2252.77	.	AC=2;AF=1.00;AN=2;DB;DP=50;ExcessHet=3.0103;FS=0.000;MLEAC=2;MLEAF=1.00;MQ=40.91;QD=30.91;SOR=0.952	GT:AD:DP:GQ:PL	1/1:0,50:50:99:2281,154,0
2L	17616498	2L_17616498_SNP	A	T	2295.77	.	AC=2;AF=1.00;AN=2;DB;DP=51;ExcessHet=3.0103;FS=0.000;MLEAC=2;MLEAF=1.00;MQ=40.89;QD=27.81;SOR=0.994	GT:AD:DP:GQ:PL	1/1:0,51:51:99:2324,157,0
2L	17616508	2L_17616508_SNP	T	A	2217.77	.	AC=2;AF=1.00;AN=2;DB;DP=50;ExcessHet=3.0103;FS=0.000;MLEAC=2;MLEAF=1.00;MQ=40.84;QD=38.80;SOR=0.859	GT:AD:DP:GQ:PL	1/1:0,50:50:99:2246,154,0
2L	17616520	.	CGG	C	1885.73	.	AC=2;AF=1.00;AN=2;DP=44;ExcessHet=3.0103;FS=0.000;MLEAC=2;MLEAF=1.00;MQ=40.50;QD=30.33;SOR=0.739	GT:AD:DP:GQ:PL	1/1:0,43:43:99:1923,130,0
2L	17616523	.	AT	A	1883.73	.	AC=2;AF=1.00;AN=2;DP=43;ExcessHet=3.0103;FS=0.000;MLEAC=2;MLEAF=1.00;MQ=40.75;QD=30.07;SOR=0.739	GT:AD:DP:GQ:PL	1/1:0,43:43:99:1921,129,0
2L	17616527	.	TGTTCTAAAACA	T	1897.73	.	AC=2;AF=1.00;AN=2;DP=42;ExcessHet=3.0103;FS=0.000;MLEAC=2;MLEAF=1.00;MQ=40.67;QD=27.56;SOR=0.693	GT:AD:DP:GQ:PL	1/1:0,42:42:99:1935,129,0
2L	17616544	.	C	CA	2032.73	.	AC=2;AF=1.00;AN=2;DP=42;ExcessHet=3.0103;FS=0.000;MLEAC=2;MLEAF=1.00;MQ=40.57;QD=27.29;SOR=0.693	GT:AD:DP:GQ:PL	1/1:0,42:42:99:2070,138,0
2L	17616546	.	T	A	2041.77	.	AC=2;AF=1.00;AN=2;DP=45;ExcessHet=3.0103;FS=0.000;MLEAC=2;MLEAF=1.00;MQ=40.71;QD=32.46;SOR=0.737	GT:AD:DP:GQ:PL	1/1:0,45:45:99:2070,138,0
2L	17616548	.	T	A	2041.77	.	AC=2;AF=1.00;AN=2;DP=44;ExcessHet=3.0103;FS=0.000;MLEAC=2;MLEAF=1.00;MQ=40.63;QD=32.88;SOR=0.693	GT:AD:DP:GQ:PL	1/1:0,44:44:99:2070,138,0
2L	17616550	.	C	CA	2032.73	.	AC=2;AF=1.00;AN=2;DP=45;ExcessHet=3.0103;FS=0.000;MLEAC=2;MLEAF=1.00;MQ=40.67;QD=29.40;SOR=0.737	GT:AD:DP:GQ:PL	1/1:0,45:45:99:2070,138,0
2L	17616552	.	T	TC	2032.73	.	AC=2;AF=1.00;AN=2;DP=45;ExcessHet=3.0103;FS=0.000;MLEAC=2;MLEAF=1.00;MQ=40.67;QD=31.20;SOR=0.829	GT:AD:DP:GQ:PL	1/1:0,45:45:99:2070,138,0
2L	17616556	.	A	T	2041.77	.	AC=2;AF=1.00;AN=2;DP=45;ExcessHet=3.0103;FS=0.000;MLEAC=2;MLEAF=1.00;MQ=40.67;QD=29.31;SOR=0.829	GT:AD:DP:GQ:PL	1/1:0,45:45:99:2070,138,0
2L	17616557	.	GA	G	2077.73	.	AC=2;AF=1.00;AN=2;DP=46;ExcessHet=3.0103;FS=0.000;MLEAC=2;MLEAF=1.00;MQ=40.74;QD=25.64;SOR=0.780	GT:AD:DP:GQ:PL	1/1:0,46:46:99:2115,141,0
2L	17616559	.	CTTTT	C	2122.73	.	AC=2;AF=1.00;AN=2;DP=47;ExcessHet=3.0103;FS=0.000;MLEAC=2;MLEAF=1.00;MQ=40.77;QD=35.41;SOR=0.823	GT:AD:DP:GQ:PL	1/1:0,47:47:99:2160,144,0
2L	17616565	.	AGG	A	2032.73	.	AC=2;AF=1.00;AN=2;DP=46;ExcessHet=3.0103;FS=0.000;MLEAC=2;MLEAF=1.00;MQ=40.74;QD=22.18;SOR=0.874	GT:AD:DP:GQ:PL	1/1:0,46:46:99:2070,138,0
2L	17616571	.	TCCC	T	2122.73	.	AC=2;AF=1.00;AN=2;DP=45;ExcessHet=3.0103;FS=0.000;MLEAC=2;MLEAF=1.00;MQ=40.89;QD=29.01;SOR=0.829	GT:AD:DP:GQ:PL	1/1:0,45:45:99:2160,144,0
2L	17616579	2L_17616579_SNP	A	T	2106.77	.	AC=2;AF=1.00;AN=2;DB;DP=46;ExcessHet=3.0103;FS=0.000;MLEAC=2;MLEAF=1.00;MQ=40.96;QD=37.84;SOR=0.874	GT:AD:DP:GQ:PL	1/1:0,46:46:99:2135,145,0
2L	17616580	.	C	CATT	2097.73	.	AC=2;AF=1.00;AN=2;DP=46;ExcessHet=3.0103;FS=0.000;MLEAC=2;MLEAF=1.00;MQ=40.96;QD=23.30;SOR=0.874	GT:AD:DP:GQ:PL	1/1:0,46:46:99:2135,145,0
2L	17616599	2L_17616599_SNP	C	T	1321.77	.	AC=2;AF=1.00;AN=2;DB;DP=50;ExcessHet=3.0103;FS=0.000;MLEAC=2;MLEAF=1.00;MQ=41.64;QD=26.44;SOR=0.859	GT:AD:DP:GQ:PL	1/1:0,50:50:99:1350,149,0
2L	17616623	2L_17616623_SNP	T	A	2149.77	.	AC=2;AF=1.00;AN=2;DB;DP=48;ExcessHet=3.0103;FS=0.000;MLEAC=2;MLEAF=1.00;MQ=42.10;QD=24.41;SOR=1.179	GT:AD:DP:GQ:PL	1/1:0,48:48:99:2178,147,0
2L	17616624	2L_17616624_SNP	T	A	2149.77	.	AC=2;AF=1.00;AN=2;DB;DP=49;ExcessHet=3.0103;FS=0.000;MLEAC=2;MLEAF=1.00;MQ=42.14;QD=28.64;SOR=1.112	GT:AD:DP:GQ:PL	1/1:0,49:49:99:2178,147,0
2L	17616705	2L_17616705_SNP	T	C	1464.77	.	AC=2;AF=1.00;AN=2;DB;DP=55;ExcessHet=3.0103;FS=0.000;MLEAC=2;MLEAF=1.00;MQ=43.21;QD=26.63;SOR=0.970	GT:AD:DP:GQ:PL	1/1:0,55:55:99:1493,165,0
2L	17616853	2L_17616853_SNP	C	T	1057.77	.	AC=2;AF=1.00;AN=2;DB;DP=40;ExcessHet=3.0103;FS=0.000;MLEAC=2;MLEAF=1.00;MQ=43.03;QD=26.44;SOR=1.022	GT:AD:DP:GQ:PL	1/1:0,40:40:99:1086,120,0
2L	17616986	2L_17616986_SNP	T	C	1237.77	.	AC=2;AF=1.00;AN=2;DB;DP=48;ExcessHet=3.0103;FS=0.000;MLEAC=2;MLEAF=1.00;MQ=43.96;QD=26.34;SOR=0.919	GT:AD:DP:GQ:PL	1/1:0,47:47:99:1266,141,0
2L	17617321	2L_17617321_SNP	A	G	1196.77	.	AC=2;AF=1.00;AN=2;BaseQRankSum=-0.603;ClippingRankSum=0.000;DB;DP=47;ExcessHet=3.0103;FS=3.104;MLEAC=2;MLEAF=1.00;MQ=43.13;MQRankSum=-0.358;QD=25.46;ReadPosRankSum=-0.464;SOR=0.359	GT:AD:DP:GQ:PL	1/1:1,46:47:99:1225,113,0
2L	17617382	2L_17617382_SNP	C	T	2349.77	.	AC=2;AF=1.00;AN=2;DB;DP=52;ExcessHet=3.0103;FS=0.000;MLEAC=2;MLEAF=1.00;MQ=43.49;QD=37.37;SOR=0.693	GT:AD:DP:GQ:PL	1/1:0,52:52:99:2378,160,0
2L	17617383	2L_17617383_SNP	C	A	2349.77	.	AC=2;AF=1.00;AN=2;DB;DP=53;ExcessHet=3.0103;FS=0.000;MLEAC=2;MLEAF=1.00;MQ=43.50;QD=28.10;SOR=0.730	GT:AD:DP:GQ:PL	1/1:0,53:53:99:2378,160,0
2L	17617403	2L_17617403_SNP	T	C	2175.77	.	AC=2;AF=1.00;AN=2;DB;DP=51;ExcessHet=3.0103;FS=0.000;MLEAC=2;MLEAF=1.00;MQ=43.56;QD=30.27;SOR=0.900	GT:AD:DP:GQ:PL	1/1:0,51:51:99:2204,159,0
2L	17617464	2L_17617464_SNP	A	C	2700.77	.	AC=2;AF=1.00;AN=2;DB;DP=59;ExcessHet=3.0103;FS=0.000;MLEAC=2;MLEAF=1.00;MQ=42.61;QD=30.48;SOR=0.726	GT:AD:DP:GQ:PL	1/1:0,59:59:99:2729,187,0
2L	17617472	2L_17617472_SNP	A	T	2880.77	.	AC=2;AF=1.00;AN=2;DB;DP=63;ExcessHet=3.0103;FS=0.000;MLEAC=2;MLEAF=1.00;MQ=42.60;QD=31.45;SOR=0.859	GT:AD:DP:GQ:PL	1/1:0,63:63:99:2909,196,0
2L	17617476	2L_17617476_SNP	A	T	2806.77	.	AC=2;AF=1.00;AN=2;DB;DP=62;ExcessHet=3.0103;FS=0.000;MLEAC=2;MLEAF=1.00;MQ=42.64;QD=26.75;SOR=0.826	GT:AD:DP:GQ:PL	1/1:0,62:62:99:2835,190,0
2L	17617483	2L_17617483_DEL	AT	A	2818.73	.	AC=2;AF=1.00;AN=2;DB;DP=65;ExcessHet=3.0103;FS=0.000;MLEAC=2;MLEAF=1.00;MQ=42.65;QD=27.78;SOR=0.925	GT:AD:DP:GQ:PL	1/1:0,65:65:99:2856,196,0
2L	17617512	2L_17617512_SNP	G	A	1641.77	.	AC=2;AF=1.00;AN=2;DB;DP=60;ExcessHet=3.0103;FS=0.000;MLEAC=2;MLEAF=1.00;MQ=42.50;QD=27.36;SOR=0.986	GT:AD:DP:GQ:PL	1/1:0,60:60:99:1670,180,0
2L	17617536	.	GTTTT	G	2694.73	.	AC=2;AF=1.00;AN=2;DP=61;ExcessHet=3.0103;FS=0.000;MLEAC=2;MLEAF=1.00;MQ=42.54;QD=30.40;SOR=0.831	GT:AD:DP:GQ:PL	1/1:0,60:60:99:2732,184,0
2L	17617547	2L_17617547_SNP	C	T	2581.77	.	AC=2;AF=1.00;AN=2;DB;DP=55;ExcessHet=3.0103;FS=0.000;MLEAC=2;MLEAF=1.00;MQ=42.37;QD=33.16;SOR=0.970	GT:AD:DP:GQ:PL	1/1:0,55:55:99:2610,175,0
2L	17617549	2L_17617549_SNP	T	A	2491.77	.	AC=2;AF=1.00;AN=2;DB;DP=55;ExcessHet=3.0103;FS=0.000;MLEAC=2;MLEAF=1.00;MQ=42.37;QD=29.73;SOR=0.970	GT:AD:DP:GQ:PL	1/1:0,55:55:99:2520,169,0
2L	17617551	2L_17617551_SNP	A	C	2491.77	.	AC=2;AF=1.00;AN=2;DB;DP=55;ExcessHet=3.0103;FS=0.000;MLEAC=2;MLEAF=1.00;MQ=42.37;QD=38.82;SOR=0.884	GT:AD:DP:GQ:PL	1/1:0,55:55:99:2520,169,0
2L	17617555	.	T	TTACAA	2527.73	.	AC=2;AF=1.00;AN=2;DP=55;ExcessHet=3.0103;FS=0.000;MLEAC=2;MLEAF=1.00;MQ=42.37;QD=27.12;SOR=0.884	GT:AD:DP:GQ:PL	1/1:0,55:55:99:2565,172,0
2L	17618151	2L_17618151_SNP	C	A	1315.77	.	AC=2;AF=1.00;AN=2;DB;DP=48;ExcessHet=3.0103;FS=0.000;MLEAC=2;MLEAF=1.00;MQ=43.88;QD=27.41;SOR=0.776	GT:AD:DP:GQ:PL	1/1:0,48:48:99:1344,144,0
2L	17618236	2L_17618236_SNP	A	C	2085.77	.	AC=2;AF=1.00;AN=2;DB;DP=48;ExcessHet=3.0103;FS=0.000;MLEAC=2;MLEAF=1.00;MQ=43.71;QD=35.09;SOR=0.963	GT:AD:DP:GQ:PL	1/1:0,48:48:99:2114,144,0
2L	17618243	2L_17618243_SNP	G	T	2137.77	.	AC=2;AF=1.00;AN=2;DB;DP=49;ExcessHet=3.0103;FS=0.000;MLEAC=2;MLEAF=1.00;MQ=43.60;QD=29.16;SOR=1.112	GT:AD:DP:GQ:PL	1/1:0,49:49:99:2166,150,0
2L	17618298	2L_17618298_SNP	C	A	1619.77	.	AC=2;AF=1.00;AN=2;DB;DP=37;ExcessHet=3.0103;FS=0.000;MLEAC=2;MLEAF=1.00;MQ=43.45;QD=29.35;SOR=0.859	GT:AD:DP:GQ:PL	1/1:0,37:37:99:1648,117,0
2L	17618321	2L_17618321_SNP	A	T	1735.77	.	AC=2;AF=1.00;AN=2;DB;DP=38;ExcessHet=3.0103;FS=0.000;MLEAC=2;MLEAF=1.00;MQ=43.41;QD=34.13;SOR=0.914	GT:AD:DP:GQ:PL	1/1:0,38:38:99:1764,120,0
2L	17618325	2L_17618325_SNP	A	G	1636.77	.	AC=2;AF=1.00;AN=2;DB;DP=36;ExcessHet=3.0103;FS=0.000;MLEAC=2;MLEAF=1.00;MQ=43.38;QD=27.71;SOR=1.061	GT:AD:DP:GQ:PL	1/1:0,36:36:99:1665,111,0
2L	17618328	.	C	CAA	1536.73	.	AC=2;AF=1.00;AN=2;DP=34;ExcessHet=3.0103;FS=0.000;MLEAC=2;MLEAF=1.00;MQ=43.34;QD=29.20;SOR=1.863	GT:AD:DP:GQ:PL	1/1:0,34:34:99:1574,108,0
2L	17618329	.	C	A	1632.77	.	AC=2;AF=1.00;AN=2;DP=35;ExcessHet=3.0103;FS=0.000;MLEAC=2;MLEAF=1.00;MQ=43.20;QD=28.87;SOR=1.148	GT:AD:DP:GQ:PL	1/1:0,35:35:99:1661,111,0
2L	17618331	2L_17618331_SNP	G	A	1587.77	.	AC=2;AF=1.00;AN=2;DB;DP=35;ExcessHet=3.0103;FS=0.000;MLEAC=2;MLEAF=1.00;MQ=43.20;QD=32.68;SOR=1.002	GT:AD:DP:GQ:PL	1/1:0,35:35:99:1616,108,0
2L	17618333	.	G	A	1542.77	.	AC=2;AF=1.00;AN=2;DP=32;ExcessHet=3.0103;FS=0.000;MLEAC=2;MLEAF=1.00;MQ=43.12;QD=25.19;SOR=1.112	GT:AD:DP:GQ:PL	1/1:0,32:32:99:1571,105,0
2L	17618357	2L_17618357_SNP	A	T	1157.77	.	AC=2;AF=1.00;AN=2;DB;DP=30;ExcessHet=3.0103;FS=0.000;MLEAC=2;MLEAF=1.00;MQ=43.68;QD=25.85;SOR=2.019	GT:AD:DP:GQ:PL	1/1:0,30:30:90:1186,90,0
2L	17618426	.	A	AT	864.73	.	AC=2;AF=1.00;AN=2;DP=43;ExcessHet=3.0103;FS=0.000;MLEAC=2;MLEAF=1.00;MQ=43.78;QD=21.62;SOR=0.693	GT:AD:DP:GQ:PL	1/1:0,40:40:99:902,119,0
2L	17618469	.	A	AT	675.73	.	AC=2;AF=1.00;AN=2;BaseQRankSum=0.431;ClippingRankSum=0.000;DP=46;ExcessHet=3.0103;FS=8.486;MLEAC=2;MLEAF=1.00;MQ=43.71;MQRankSum=2.562;QD=15.36;ReadPosRankSum=-0.962;SOR=1.152	GT:AD:DP:GQ:PL	1/1:5,39:44:33:713,33,0
2L	17618511	2L_17618511_SNP	G	T	1221.77	.	AC=2;AF=1.00;AN=2;DB;DP=45;ExcessHet=3.0103;FS=0.000;MLEAC=2;MLEAF=1.00;MQ=43.76;QD=27.15;SOR=1.280	GT:AD:DP:GQ:PL	1/1:0,45:45:99:1250,135,0
2L	17618597	2L_17618597_SNP	T	G	1017.77	.	AC=2;AF=1.00;AN=2;DB;DP=40;ExcessHet=3.0103;FS=0.000;MLEAC=2;MLEAF=1.00;MQ=43.88;QD=25.44;SOR=0.693	GT:AD:DP:GQ:PL	1/1:0,40:40:99:1046,119,0
2L	17618730	2L_17618730_SNP	C	G	1482.77	.	AC=2;AF=1.00;AN=2;DB;DP=57;ExcessHet=3.0103;FS=0.000;MLEAC=2;MLEAF=1.00;MQ=43.86;QD=26.01;SOR=0.800	GT:AD:DP:GQ:PL	1/1:0,57:57:99:1511,170,0
2L	17618982	2L_17618982_SNP	A	G	1140.77	.	AC=2;AF=1.00;AN=2;DB;DP=43;ExcessHet=3.0103;FS=0.000;MLEAC=2;MLEAF=1.00;MQ=44.00;QD=26.53;SOR=0.836	GT:AD:DP:GQ:PL	1/1:0,43:43:99:1169,129,0
2L	17619200	2L_17619200_SNP	A	G	1882.77	.	AC=2;AF=1.00;AN=2;DB;DP=44;ExcessHet=3.0103;FS=0.000;MLEAC=2;MLEAF=1.00;MQ=43.66;QD=30.45;SOR=1.609	GT:AD:DP:GQ:PL	1/1:0,43:43:99:1911,129,0
2L	17619205	.	T	A	1999.77	.	AC=2;AF=1.00;AN=2;DP=47;ExcessHet=3.0103;FS=0.000;MLEAC=2;MLEAF=1.00;MQ=43.68;QD=30.28;SOR=1.765	GT:AD:DP:GQ:PL	1/1:0,46:46:99:2028,138,0
2L	17619282	2L_17619282_SNP	T	C	1541.77	.	AC=2;AF=1.00;AN=2;DB;DP=58;ExcessHet=3.0103;FS=0.000;MLEAC=2;MLEAF=1.00;MQ=43.74;QD=27.05;SOR=0.960	GT:AD:DP:GQ:PL	1/1:0,57:57:99:1570,171,0
2L	17619352	2L_17619352_SNP	T	G	1378.77	.	AC=2;AF=1.00;AN=2;DB;DP=54;ExcessHet=3.0103;FS=0.000;MLEAC=2;MLEAF=1.00;MQ=44.00;QD=26.01;SOR=1.179	GT:AD:DP:GQ:PL	1/1:0,53:53:99:1407,158,0
2L	17619870	2L_17619870_SNP	C	T	2336.77	.	AC=2;AF=1.00;AN=2;DB;DP=54;ExcessHet=3.0103;FS=0.000;MLEAC=2;MLEAF=1.00;MQ=43.89;QD=28.99;SOR=0.767	GT:AD:DP:GQ:PL	1/1:0,54:54:99:2365,163,0
2L	17619872	.	GAA	G	2326.73	.	AC=2;AF=1.00;AN=2;DP=52;ExcessHet=3.0103;FS=0.000;MLEAC=2;MLEAF=1.00;MQ=43.89;QD=34.13;SOR=0.853	GT:AD:DP:GQ:PL	1/1:0,52:52:99:2364,163,0
2L	17619907	2L_17619907_SNP	C	T	2003.77	.	AC=2;AF=1.00;AN=2;DB;DP=46;ExcessHet=3.0103;FS=0.000;MLEAC=2;MLEAF=1.00;MQ=43.87;QD=29.19;SOR=0.780	GT:AD:DP:GQ:PL	1/1:0,46:46:99:2032,138,0
2L	17619918	2L_17619918_SNP	A	G	2086.77	.	AC=2;AF=1.00;AN=2;DB;DP=46;ExcessHet=3.0103;FS=0.000;MLEAC=2;MLEAF=1.00;MQ=43.87;QD=30.58;SOR=0.976	GT:AD:DP:GQ:PL	1/1:0,46:46:99:2115,141,0
2L	17619926	2L_17619926_SNP	T	G	2111.77	.	AC=2;AF=1.00;AN=2;DB;DP=43;ExcessHet=3.0103;FS=0.000;MLEAC=2;MLEAF=1.00;MQ=43.82;QD=24.66;SOR=1.055	GT:AD:DP:GQ:PL	1/1:0,43:43:99:2140,144,0
2L	17619934	2L_17619934_SNP	A	T	1869.77	.	AC=2;AF=1.00;AN=2;DB;DP=42;ExcessHet=3.0103;FS=0.000;MLEAC=2;MLEAF=1.00;MQ=43.64;QD=24.38;SOR=0.892	GT:AD:DP:GQ:PL	1/1:0,42:42:99:1898,129,0
2L	17619976	2L_17619976_SNP	C	A	1750.77	.	AC=2;AF=1.00;AN=2;DB;DP=41;ExcessHet=3.0103;FS=0.000;MLEAC=2;MLEAF=1.00;MQ=43.68;QD=31.78;SOR=0.843	GT:AD:DP:GQ:PL	1/1:0,41:41:99:1779,123,0
2L	17619977	2L_17619977_SNP	T	C	1750.77	.	AC=2;AF=1.00;AN=2;DB;DP=41;ExcessHet=3.0103;FS=0.000;MLEAC=2;MLEAF=1.00;MQ=43.68;QD=31.66;SOR=0.843	GT:AD:DP:GQ:PL	1/1:0,41:41:99:1779,123,0
2L	17620004	2L_17620004_SNP	T	C	1030.77	.	AC=2;AF=1.00;AN=2;DB;DP=40;ExcessHet=3.0103;FS=0.000;MLEAC=2;MLEAF=1.00;MQ=43.72;QD=25.77;SOR=1.022	GT:AD:DP:GQ:PL	1/1:0,40:40:99:1059,120,0
2L	17620058	2L_17620058_SNP	C	T	1234.77	.	AC=2;AF=1.00;AN=2;DB;DP=46;ExcessHet=3.0103;FS=0.000;MLEAC=2;MLEAF=1.00;MQ=43.76;QD=26.84;SOR=0.976	GT:AD:DP:GQ:PL	1/1:0,46:46:99:1263,138,0
2L	17620247	2L_17620247_SNP	T	A	1017.77	.	AC=2;AF=1.00;AN=2;DB;DP=40;ExcessHet=3.0103;FS=0.000;MLEAC=2;MLEAF=1.00;MQ=43.88;QD=26.10;SOR=0.968	GT:AD:DP:GQ:PL	1/1:0,39:39:99:1046,117,0
2L	17621035	2L_17621035_SNP	A	C	1336.77	.	AC=2;AF=1.00;AN=2;DB;DP=53;ExcessHet=3.0103;FS=0.000;MLEAC=2;MLEAF=1.00;MQ=43.96;QD=25.71;SOR=0.770	GT:AD:DP:GQ:PL	1/1:0,52:52:99:1365,155,0
2L	17622339	.	A	G	1284.77	.	AC=2;AF=1.00;AN=2;DP=49;ExcessHet=3.0103;FS=0.000;MLEAC=2;MLEAF=1.00;MQ=44.00;QD=26.22;SOR=0.909	GT:AD:DP:GQ:PL	1/1:0,49:49:99:1313,146,0
2L	17623769	.	C	G	2212.77	.	AC=2;AF=1.00;AN=2;DP=82;ExcessHet=3.0103;FS=0.000;MLEAC=2;MLEAF=1.00;MQ=44.00;QD=26.98;SOR=0.693	GT:AD:DP:GQ:PL	1/1:0,82:82:99:2241,245,0
2L	17624631	2L_17624631_SNP	A	C	1810.77	.	AC=2;AF=1.00;AN=2;DB;DP=67;ExcessHet=3.0103;FS=0.000;MLEAC=2;MLEAF=1.00;MQ=44.08;QD=27.03;SOR=0.917	GT:AD:DP:GQ:PL	1/1:0,67:67:99:1839,200,0
2L	17624661	.	TTAATAGC	T	2604.73	.	AC=2;AF=1.00;AN=2;DP=66;ExcessHet=3.0103;FS=0.000;MLEAC=2;MLEAF=1.00;MQ=44.25;QD=31.22;SOR=0.871	GT:AD:DP:GQ:PL	1/1:0,59:59:99:2642,178,0
2L	17624684	2L_17624684_SNP	T	A	2672.77	.	AC=2;AF=1.00;AN=2;DB;DP=60;ExcessHet=3.0103;FS=0.000;MLEAC=2;MLEAF=1.00;MQ=44.27;QD=30.17;SOR=0.906	GT:AD:DP:GQ:PL	1/1:0,60:60:99:2701,184,0
2L	17625164	.	A	G	1167.77	.	AC=2;AF=1.00;AN=2;DP=43;ExcessHet=3.0103;FS=0.000;MLEAC=2;MLEAF=1.00;MQ=43.84;QD=27.16;SOR=1.055	GT:AD:DP:GQ:PL	1/1:0,43:43:99:1196,129,0
2L	17625597	2L_17625597_SNP	A	T	2349.77	.	AC=2;AF=1.00;AN=2;DB;DP=53;ExcessHet=3.0103;FS=0.000;MLEAC=2;MLEAF=1.00;MQ=43.96;QD=29.54;SOR=0.808	GT:AD:DP:GQ:PL	1/1:0,53:53:99:2378,160,0
2L	17625599	2L_17625599_SNP	G	T	2349.77	.	AC=2;AF=1.00;AN=2;DB;DP=53;ExcessHet=3.0103;FS=0.000;MLEAC=2;MLEAF=1.00;MQ=43.96;QD=31.36;SOR=0.808	GT:AD:DP:GQ:PL	1/1:0,53:53:99:2378,160,0
2L	17626429	.	T	TG	1387.73	.	AC=2;AF=1.00;AN=2;DP=55;ExcessHet=3.0103;FS=0.000;MLEAC=2;MLEAF=1.00;MQ=44.00;QD=25.70;SOR=1.220	GT:AD:DP:GQ:PL	1/1:0,54:54:99:1425,162,0
2L	17626594	2L_17626594_SNP	C	A	1642.77	.	AC=2;AF=1.00;AN=2;DB;DP=63;ExcessHet=3.0103;FS=0.000;MLEAC=2;MLEAF=1.00;MQ=43.97;QD=26.08;SOR=0.790	GT:AD:DP:GQ:PL	1/1:0,63:63:99:1671,188,0
2L	17627990	2L_17627990_SNP	T	G	1192.77	.	AC=2;AF=1.00;AN=2;BaseQRankSum=1.785;ClippingRankSum=0.000;DB;DP=46;ExcessHet=3.0103;FS=0.000;MLEAC=2;MLEAF=1.00;MQ=43.54;MQRankSum=-0.176;QD=25.93;ReadPosRankSum=-0.399;SOR=0.324	GT:AD:DP:GQ:PL	1/1:1,45:46:99:1221,128,0
2L	17628726	2L_17628726_SNP	G	T	1043.77	.	AC=2;AF=1.00;AN=2;DB;DP=42;ExcessHet=3.0103;FS=0.000;MLEAC=2;MLEAF=1.00;MQ=44.00;QD=24.85;SOR=0.788	GT:AD:DP:GQ:PL	1/1:0,42:42:99:1072,124,0
2L	17629609	2L_17629609_SNP	T	A	2652.77	.	AC=2;AF=1.00;AN=2;DB;DP=60;ExcessHet=3.0103;FS=0.000;MLEAC=2;MLEAF=1.00;MQ=44.00;QD=30.55;SOR=1.255	GT:AD:DP:GQ:PL	1/1:0,60:60:99:2681,184,0
2L	17629610	2L_17629610_SNP	C	A	2652.77	.	AC=2;AF=1.00;AN=2;DB;DP=59;ExcessHet=3.0103;FS=0.000;MLEAC=2;MLEAF=1.00;MQ=44.00;QD=25.49;SOR=1.217	GT:AD:DP:GQ:PL	1/1:0,59:59:99:2681,184,0
2L	17629639	2L_17629639_SNP	T	C	1541.77	.	AC=2;AF=1.00;AN=2;DB;DP=58;ExcessHet=3.0103;FS=0.000;MLEAC=2;MLEAF=1.00;MQ=44.00;QD=26.58;SOR=0.914	GT:AD:DP:GQ:PL	1/1:0,58:58:99:1570,173,0
2L	17629668	2L_17629668_SNP	A	T	1494.77	.	AC=2;AF=1.00;AN=2;DB;DP=56;ExcessHet=3.0103;FS=0.000;MLEAC=2;MLEAF=1.00;MQ=44.00;QD=26.69;SOR=0.765	GT:AD:DP:GQ:PL	1/1:0,56:56:99:1523,167,0
2L	17629733	2L_17629733_SNP	G	A	1373.77	.	AC=2;AF=1.00;AN=2;BaseQRankSum=0.210;ClippingRankSum=0.000;DB;DP=52;ExcessHet=3.0103;FS=3.736;MLEAC=2;MLEAF=1.00;MQ=44.00;MQRankSum=0.000;QD=26.42;ReadPosRankSum=-0.639;SOR=0.804	GT:AD:DP:GQ:PL	1/1:1,51:52:99:1402,128,0
2L	17630312	2L_17630312_SNP	T	G	1620.77	.	AC=2;AF=1.00;AN=2;DB;DP=59;ExcessHet=3.0103;FS=0.000;MLEAC=2;MLEAF=1.00;MQ=43.75;QD=27.47;SOR=0.796	GT:AD:DP:GQ:PL	1/1:0,59:59:99:1649,177,0
2L	17631002	2L_17631002_SNP	T	C	1036.77	.	AC=2;AF=1.00;AN=2;DB;DP=38;ExcessHet=3.0103;FS=0.000;MLEAC=2;MLEAF=1.00;MQ=44.00;QD=27.28;SOR=1.040	GT:AD:DP:GQ:PL	1/1:0,38:38:99:1065,114,0
2L	17631631	2L_17631631_SNP	T	A	2236.77	.	AC=2;AF=1.00;AN=2;DB;DP=54;ExcessHet=3.0103;FS=0.000;MLEAC=2;MLEAF=1.00;MQ=42.73;QD=28.57;SOR=1.022	GT:AD:DP:GQ:PL	1/1:0,54:54:99:2265,165,0
2L	17631654	2L_17631654_SNP	T	G	2330.77	.	AC=2;AF=1.00;AN=2;DB;DP=53;ExcessHet=3.0103;FS=0.000;MLEAC=2;MLEAF=1.00;MQ=42.62;QD=28.39;SOR=0.892	GT:AD:DP:GQ:PL	1/1:0,53:53:99:2359,160,0
2L	17631676	2L_17631676_SNP	T	G	2571.77	.	AC=2;AF=1.00;AN=2;DB;DP=63;ExcessHet=3.0103;FS=0.000;MLEAC=2;MLEAF=1.00;MQ=42.58;QD=31.48;SOR=0.859	GT:AD:DP:GQ:PL	1/1:0,63:63:99:2600,190,0
2L	17631716	2L_17631716_SNP	T	A	2896.77	.	AC=2;AF=1.00;AN=2;DB;DP=65;ExcessHet=3.0103;FS=0.000;MLEAC=2;MLEAF=1.00;MQ=42.77;QD=33.70;SOR=0.925	GT:AD:DP:GQ:PL	1/1:0,65:65:99:2925,196,0
2L	17631717	2L_17631717_SNP	T	A	2896.77	.	AC=2;AF=1.00;AN=2;DB;DP=65;ExcessHet=3.0103;FS=0.000;MLEAC=2;MLEAF=1.00;MQ=42.77;QD=27.14;SOR=0.925	GT:AD:DP:GQ:PL	1/1:0,65:65:99:2925,196,0
2L	17631815	.	A	ACATTTTTGCTAAGCCGCTG	3066.73	.	AC=2;AF=1.00;AN=2;DP=64;ExcessHet=3.0103;FS=0.000;MLEAC=2;MLEAF=1.00;MQ=41.35;QD=27.06;SOR=0.976	GT:AD:DP:GQ:PL	1/1:0,62:62:99:3104,207,0
2L	17631835	.	CCAGACA	C	2914.73	.	AC=2;AF=1.00;AN=2;DP=58;ExcessHet=3.0103;FS=0.000;MLEAC=2;MLEAF=1.00;MQ=40.82;QD=29.90;SOR=0.762	GT:AD:DP:GQ:PL	1/1:0,58:58:99:2952,199,0
2L	17631842	.	C	CTTTTGTT	2779.73	.	AC=2;AF=1.00;AN=2;DP=60;ExcessHet=3.0103;FS=0.000;MLEAC=2;MLEAF=1.00;MQ=40.93;QD=30.68;SOR=0.693	GT:AD:DP:GQ:PL	1/1:0,60:60:99:2817,190,0
2L	17631855	2L_17631855_SNP	A	G	2655.77	.	AC=2;AF=1.00;AN=2;DB;DP=63;ExcessHet=3.0103;FS=0.000;MLEAC=2;MLEAF=1.00;MQ=41.15;QD=33.40;SOR=0.693	GT:AD:DP:GQ:PL	1/1:0,62:62:99:2684,189,0
2L	17631897	2L_17631897_DEL	CTATTGCGA	C	2601.73	.	AC=2;AF=1.00;AN=2;DB;DP=59;ExcessHet=3.0103;FS=0.000;MLEAC=2;MLEAF=1.00;MQ=41.35;QD=28.17;SOR=1.085	GT:AD:DP:GQ:PL	1/1:0,58:58:99:2639,178,0
2L	17631913	2L_17631913_SNP	C	A	2637.77	.	AC=2;AF=1.00;AN=2;DB;DP=59;ExcessHet=3.0103;FS=0.000;MLEAC=2;MLEAF=1.00;MQ=41.40;QD=28.16;SOR=1.123	GT:AD:DP:GQ:PL	1/1:0,59:59:99:2666,181,0
2L	17632034	.	T	A	1345.77	.	AC=2;AF=1.00;AN=2;DP=49;ExcessHet=3.0103;FS=0.000;MLEAC=2;MLEAF=1.00;MQ=42.32;QD=27.46;SOR=0.909	GT:AD:DP:GQ:PL	1/1:0,49:49:99:1374,146,0
2L	17632541	2L_17632541_SNP	C	T	2150.77	.	AC=2;AF=1.00;AN=2;DB;DP=48;ExcessHet=3.0103;FS=0.000;MLEAC=2;MLEAF=1.00;MQ=44.00;QD=30.68;SOR=0.866	GT:AD:DP:GQ:PL	1/1:0,48:48:99:2179,150,0
2L	17632551	2L_17632551_SNP	A	G	2301.77	.	AC=2;AF=1.00;AN=2;DB;DP=50;ExcessHet=3.0103;FS=0.000;MLEAC=2;MLEAF=1.00;MQ=44.00;QD=33.26;SOR=1.157	GT:AD:DP:GQ:PL	1/1:0,50:50:99:2330,160,0
2L	17632554	2L_17632554_SNP	A	G	2201.77	.	AC=2;AF=1.00;AN=2;DB;DP=49;ExcessHet=3.0103;FS=0.000;MLEAC=2;MLEAF=1.00;MQ=44.00;QD=33.60;SOR=1.112	GT:AD:DP:GQ:PL	1/1:0,49:49:99:2230,150,0
2L	17633022	2L_17633022_SNP	A	G	1237.77	.	AC=2;AF=1.00;AN=2;DB;DP=46;ExcessHet=3.0103;FS=0.000;MLEAC=2;MLEAF=1.00;MQ=43.73;QD=26.91;SOR=1.464	GT:AD:DP:GQ:PL	1/1:0,46:46:99:1266,137,0
2L	17633320	.	G	C	1470.77	.	AC=2;AF=1.00;AN=2;DP=55;ExcessHet=3.0103;FS=0.000;MLEAC=2;MLEAF=1.00;MQ=43.96;QD=26.74;SOR=0.970	GT:AD:DP:GQ:PL	1/1:0,55:55:99:1499,164,0
2L	17634816	.	G	A	1526.77	.	AC=2;AF=1.00;AN=2;DP=58;ExcessHet=3.0103;FS=0.000;MLEAC=2;MLEAF=1.00;MQ=44.00;QD=26.32;SOR=0.914	GT:AD:DP:GQ:PL	1/1:0,58:58:99:1555,174,0
2L	17636768	.	C	G	2031.77	.	AC=2;AF=1.00;AN=2;DP=47;ExcessHet=3.0103;FS=0.000;MLEAC=2;MLEAF=1.00;MQ=44.00;QD=26.79;SOR=1.251	GT:AD:DP:GQ:PL	1/1:0,47:47:99:2060,144,0
2L	17636777	.	G	T	2165.77	.	AC=2;AF=1.00;AN=2;DP=50;ExcessHet=3.0103;FS=0.000;MLEAC=2;MLEAF=1.00;MQ=44.00;QD=31.20;SOR=1.051	GT:AD:DP:GQ:PL	1/1:0,50:50:99:2194,156,0
2L	17636997	.	TCCCTTCCC	T	1798.73	.	AC=2;AF=1.00;AN=2;DP=50;ExcessHet=3.0103;FS=0.000;MLEAC=2;MLEAF=1.00;MQ=43.66;QD=27.96;SOR=1.347	GT:AD:DP:GQ:PL	1/1:0,41:41:99:1836,124,0
2L	17637644	2L_17637644_SNP	A	G	1845.77	.	AC=2;AF=1.00;AN=2;DB;DP=68;ExcessHet=3.0103;FS=0.000;MLEAC=2;MLEAF=1.00;MQ=44.00;QD=27.14;SOR=0.693	GT:AD:DP:GQ:PL	1/1:0,68:68:99:1874,203,0
2L	17637701	2L_17637701_SNP	A	T	1696.77	.	AC=2;AF=1.00;AN=2;DB;DP=62;ExcessHet=3.0103;FS=0.000;MLEAC=2;MLEAF=1.00;MQ=44.00;QD=27.37;SOR=1.057	GT:AD:DP:GQ:PL	1/1:0,62:62:99:1725,186,0
2L	17638761	.	T	TTTCATA	2187.73	.	AC=2;AF=1.00;AN=2;DP=51;ExcessHet=3.0103;FS=0.000;MLEAC=2;MLEAF=1.00;MQ=43.96;QD=28.50;SOR=0.733	GT:AD:DP:GQ:PL	1/1:0,49:49:99:2225,150,0
2L	17639716	.	G	GA	815.73	.	AC=2;AF=1.00;AN=2;DP=43;ExcessHet=3.0103;FS=0.000;MLEAC=2;MLEAF=1.00;MQ=44.00;QD=19.90;SOR=0.859	GT:AD:DP:GQ:PL	1/1:0,41:41:99:853,121,0
2L	17640706	2L_17640706_SNP	C	G	1419.77	.	AC=2;AF=1.00;AN=2;DB;DP=54;ExcessHet=3.0103;FS=0.000;MLEAC=2;MLEAF=1.00;MQ=43.89;QD=26.29;SOR=0.931	GT:AD:DP:GQ:PL	1/1:0,54:54:99:1448,162,0
2L	17640813	2L_17640813_SNP	G	C	968.77	.	AC=2;AF=1.00;AN=2;DB;DP=37;ExcessHet=3.0103;FS=0.000;MLEAC=2;MLEAF=1.00;MQ=43.88;QD=26.18;SOR=0.746	GT:AD:DP:GQ:PL	1/1:0,37:37:99:997,111,0
2L	17640822	.	TCACAAACTCATTTTTCAGCATTAAAAGCA	T	1623.73	.	AC=2;AF=1.00;AN=2;DP=38;ExcessHet=3.0103;FS=0.000;MLEAC=2;MLEAF=1.00;MQ=43.88;QD=27.30;SOR=0.746	GT:AD:DP:GQ:PL	1/1:0,37:37:99:1661,112,0
2L	17641003	2L_17641003_SNP	G	A	1191.77	.	AC=2;AF=1.00;AN=2;DB;DP=44;ExcessHet=3.0103;FS=0.000;MLEAC=2;MLEAF=1.00;MQ=43.69;QD=27.09;SOR=0.883	GT:AD:DP:GQ:PL	1/1:0,44:44:99:1220,132,0
2L	17641703	2L_17641703_SNP	G	A	1637.77	.	AC=2;AF=1.00;AN=2;DB;DP=60;ExcessHet=3.0103;FS=0.000;MLEAC=2;MLEAF=1.00;MQ=44.00;QD=27.30;SOR=0.760	GT:AD:DP:GQ:PL	1/1:0,60:60:99:1666,180,0
2L	17642796	.	CG	C	928.73	.	AC=2;AF=1.00;AN=2;DP=43;ExcessHet=3.0103;FS=0.000;MLEAC=2;MLEAF=1.00;MQ=44.00;QD=25.10;SOR=0.746	GT:AD:DP:GQ:PL	1/1:0,37:37:99:966,111,0
2L	17643050	2L_17643050_SNP	A	T	1430.77	.	AC=2;AF=1.00;AN=2;DB;DP=52;ExcessHet=3.0103;FS=0.000;MLEAC=2;MLEAF=1.00;MQ=44.00;QD=28.05;SOR=0.994	GT:AD:DP:GQ:PL	1/1:0,51:51:99:1459,153,0
2L	17643082	2L_17643082_SNP	T	C	1297.77	.	AC=2;AF=1.00;AN=2;DB;DP=49;ExcessHet=3.0103;FS=0.000;MLEAC=2;MLEAF=1.00;MQ=44.00;QD=26.49;SOR=0.733	GT:AD:DP:GQ:PL	1/1:0,49:49:99:1326,147,0
2L	17643234	2L_17643234_SNP	T	A	1341.77	.	AC=2;AF=1.00;AN=2;DB;DP=51;ExcessHet=3.0103;FS=0.000;MLEAC=2;MLEAF=1.00;MQ=43.94;QD=26.84;SOR=0.693	GT:AD:DP:GQ:PL	1/1:0,50:50:99:1370,150,0
2L	17643324	2L_17643324_SNP	A	G	1489.77	.	AC=2;AF=1.00;AN=2;DB;DP=57;ExcessHet=3.0103;FS=0.000;MLEAC=2;MLEAF=1.00;MQ=44.00;QD=26.60;SOR=0.841	GT:AD:DP:GQ:PL	1/1:0,56:56:99:1518,168,0
2L	17643920	2L_17643920_SNP	G	T	1298.77	.	AC=2;AF=1.00;AN=2;DB;DP=48;ExcessHet=3.0103;FS=0.000;MLEAC=2;MLEAF=1.00;MQ=43.96;QD=27.06;SOR=0.776	GT:AD:DP:GQ:PL	1/1:0,48:48:99:1327,144,0
2L	17644320	2L_17644320_SNP	T	A	2191.77	.	AC=2;AF=1.00;AN=2;DB;DP=49;ExcessHet=3.0103;FS=0.000;MLEAC=2;MLEAF=1.00;MQ=43.92;QD=28.43;SOR=1.112	GT:AD:DP:GQ:PL	1/1:0,49:49:99:2220,151,0
2L	17644321	2L_17644321_SNP	T	C	2191.77	.	AC=2;AF=1.00;AN=2;DB;DP=50;ExcessHet=3.0103;FS=0.000;MLEAC=2;MLEAF=1.00;MQ=43.92;QD=27.55;SOR=1.157	GT:AD:DP:GQ:PL	1/1:0,50:50:99:2220,151,0
2L	17644345	2L_17644345_SNP	A	G	2392.77	.	AC=2;AF=1.00;AN=2;DB;DP=52;ExcessHet=3.0103;FS=0.000;MLEAC=2;MLEAF=1.00;MQ=43.92;QD=28.44;SOR=1.136	GT:AD:DP:GQ:PL	1/1:0,52:52:99:2421,169,0
2L	17644355	2L_17644355_SNP	T	G	2556.77	.	AC=2;AF=1.00;AN=2;DB;DP=62;ExcessHet=3.0103;FS=0.000;MLEAC=2;MLEAF=1.00;MQ=43.91;QD=30.74;SOR=1.329	GT:AD:DP:GQ:PL	1/1:0,62:62:99:2585,186,0
2L	17644374	2L_17644374_SNP	C	T	1805.77	.	AC=2;AF=1.00;AN=2;DB;DP=68;ExcessHet=3.0103;FS=0.000;MLEAC=2;MLEAF=1.00;MQ=43.91;QD=26.56;SOR=1.542	GT:AD:DP:GQ:PL	1/1:0,68:68:99:1834,204,0
2L	17644388	2L_17644388_SNP	G	A	3021.77	.	AC=2;AF=1.00;AN=2;DB;DP=68;ExcessHet=3.0103;FS=0.000;MLEAC=2;MLEAF=1.00;MQ=43.91;QD=24.72;SOR=1.352	GT:AD:DP:GQ:PL	1/1:0,68:68:99:3050,207,0
2L	17644390	2L_17644390_SNP	G	A	3021.77	.	AC=2;AF=1.00;AN=2;DB;DP=69;ExcessHet=3.0103;FS=0.000;MLEAC=2;MLEAF=1.00;MQ=43.91;QD=30.51;SOR=1.296	GT:AD:DP:GQ:PL	1/1:0,69:69:99:3050,207,0
2L	17644439	2L_17644439_SNP	C	A	1776.77	.	AC=2;AF=1.00;AN=2;DB;DP=65;ExcessHet=3.0103;FS=0.000;MLEAC=2;MLEAF=1.00;MQ=43.97;QD=27.33;SOR=1.078	GT:AD:DP:GQ:PL	1/1:0,65:65:99:1805,195,0
2L	17644561	2L_17644561_SNP	C	T	1888.77	.	AC=2;AF=1.00;AN=2;DB;DP=72;ExcessHet=3.0103;FS=0.000;MLEAC=2;MLEAF=1.00;MQ=44.00;QD=26.60;SOR=0.779	GT:AD:DP:GQ:PL	1/1:0,71:71:99:1917,211,0
2L	17644637	2L_17644637_SNP	G	C	1844.77	.	AC=2;AF=1.00;AN=2;DB;DP=69;ExcessHet=3.0103;FS=0.000;MLEAC=2;MLEAF=1.00;MQ=44.00;QD=26.74;SOR=0.910	GT:AD:DP:GQ:PL	1/1:0,69:69:99:1873,205,0
2L	17644840	2L_17644840_SNP	T	C	1581.77	.	AC=2;AF=1.00;AN=2;DB;DP=59;ExcessHet=3.0103;FS=0.000;MLEAC=2;MLEAF=1.00;MQ=44.00;QD=26.81;SOR=0.796	GT:AD:DP:GQ:PL	1/1:0,59:59:99:1610,176,0
2L	17644963	2L_17644963_SNP	T	A	1701.77	.	AC=2;AF=1.00;AN=2;DB;DP=62;ExcessHet=3.0103;FS=0.000;MLEAC=2;MLEAF=1.00;MQ=43.97;QD=27.45;SOR=0.899	GT:AD:DP:GQ:PL	1/1:0,62:62:99:1730,186,0
2L	17645042	2L_17645042_SNP	T	C	1532.77	.	AC=2;AF=1.00;AN=2;DB;DP=58;ExcessHet=3.0103;FS=0.000;MLEAC=2;MLEAF=1.00;MQ=43.87;QD=26.43;SOR=0.836	GT:AD:DP:GQ:PL	1/1:0,58:58:99:1561,174,0
2L	17645227	2L_17645227_SNP	A	G	1706.77	.	AC=2;AF=1.00;AN=2;DB;DP=64;ExcessHet=3.0103;FS=0.000;MLEAC=2;MLEAF=1.00;MQ=44.00;QD=27.09;SOR=0.724	GT:AD:DP:GQ:PL	1/1:0,63:63:99:1735,189,0
2L	17645315	.	GT	G	1338.73	.	AC=2;AF=1.00;AN=2;DP=62;ExcessHet=3.0103;FS=0.000;MLEAC=2;MLEAF=1.00;MQ=44.00;QD=22.31;SOR=0.831	GT:AD:DP:GQ:PL	1/1:0,60:60:99:1376,179,0
2L	17645376	2L_17645376_SNP	C	G	1531.77	.	AC=2;AF=1.00;AN=2;DB;DP=60;ExcessHet=3.0103;FS=0.000;MLEAC=2;MLEAF=1.00;MQ=43.74;QD=25.53;SOR=0.906	GT:AD:DP:GQ:PL	1/1:0,60:60:99:1560,179,0
2L	17645435	2L_17645435_SNP	G	A	1706.77	.	AC=2;AF=1.00;AN=2;DB;DP=63;ExcessHet=3.0103;FS=0.000;MLEAC=2;MLEAF=1.00;MQ=43.75;QD=27.09;SOR=1.092	GT:AD:DP:GQ:PL	1/1:0,63:63:99:1735,188,0
2L	17645505	2L_17645505_SNP	C	G	1472.77	.	AC=2;AF=1.00;AN=2;DB;DP=53;ExcessHet=3.0103;FS=0.000;MLEAC=2;MLEAF=1.00;MQ=44.00;QD=27.79;SOR=0.730	GT:AD:DP:GQ:PL	1/1:0,53:53:99:1501,159,0
2L	17645632	.	A	AAGG	2305.73	.	AC=2;AF=1.00;AN=2;BaseQRankSum=-1.076;ClippingRankSum=0.000;DP=54;ExcessHet=3.0103;FS=0.000;MLEAC=2;MLEAF=1.00;MQ=44.00;MQRankSum=0.000;QD=27.62;ReadPosRankSum=0.546;SOR=0.641	GT:AD:DP:GQ:PL	1/1:1,53:54:93:2343,93,0
2L	17645634	.	CAACA	C	2339.73	.	AC=2;AF=1.00;AN=2;BaseQRankSum=-1.241;ClippingRankSum=0.000;DP=54;ExcessHet=3.0103;FS=0.000;MLEAC=2;MLEAF=1.00;MQ=44.00;MQRankSum=0.000;QD=29.49;ReadPosRankSum=0.546;SOR=0.641	GT:AD:DP:GQ:PL	1/1:1,53:54:96:2377,96,0
2L	17645639	.	TG	T	2307.73	.	AC=2;AF=1.00;AN=2;BaseQRankSum=-0.920;ClippingRankSum=0.000;DP=55;ExcessHet=3.0103;FS=0.000;MLEAC=2;MLEAF=1.00;MQ=44.00;MQRankSum=0.000;QD=34.47;ReadPosRankSum=0.378;SOR=0.667	GT:AD:DP:GQ:PL	1/1:1,54:55:93:2345,93,0
2L	17645691	2L_17645691_SNP	A	T	1017.77	.	AC=2;AF=1.00;AN=2;BaseQRankSum=0.381;ClippingRankSum=0.000;DB;DP=40;ExcessHet=3.0103;FS=0.000;MLEAC=2;MLEAF=1.00;MQ=44.00;MQRankSum=0.000;QD=25.44;ReadPosRankSum=-1.651;SOR=0.560	GT:AD:DP:GQ:PL	1/1:1,39:40:92:1046,92,0
2L	17645796	2L_17645796_SNP	G	A	943.77	.	AC=2;AF=1.00;AN=2;DB;DP=36;ExcessHet=3.0103;FS=0.000;MLEAC=2;MLEAF=1.00;MQ=43.48;QD=26.22;SOR=1.061	GT:AD:DP:GQ:PL	1/1:0,36:36:99:972,108,0
2L	17646024	2L_17646024_SNP	A	T	1166.77	.	AC=2;AF=1.00;AN=2;DB;DP=46;ExcessHet=3.0103;FS=0.000;MLEAC=2;MLEAF=1.00;MQ=44.00;QD=27.13;SOR=0.941	GT:AD:DP:GQ:PL	1/1:0,43:43:99:1195,129,0
2L	17646550	2L_17646550_SNP	G	A	2228.77	.	AC=2;AF=1.00;AN=2;DB;DP=50;ExcessHet=3.0103;FS=0.000;MLEAC=2;MLEAF=1.00;MQ=44.00;QD=30.89;SOR=0.859	GT:AD:DP:GQ:PL	1/1:0,50:50:99:2257,156,0
2L	17646558	2L_17646558_SNP	A	G	2360.77	.	AC=2;AF=1.00;AN=2;DB;DP=55;ExcessHet=3.0103;FS=0.000;MLEAC=2;MLEAF=1.00;MQ=44.00;QD=30.42;SOR=0.804	GT:AD:DP:GQ:PL	1/1:0,55:55:99:2389,169,0
2L	17646751	2L_17646751_SNP	A	C	2204.77	.	AC=2;AF=1.00;AN=2;DB;DP=51;ExcessHet=3.0103;FS=0.000;MLEAC=2;MLEAF=1.00;MQ=43.94;QD=26.82;SOR=0.773	GT:AD:DP:GQ:PL	1/1:0,50:50:99:2233,151,0
2L	17646752	2L_17646752_SNP	T	C	2204.77	.	AC=2;AF=1.00;AN=2;DB;DP=51;ExcessHet=3.0103;FS=0.000;MLEAC=2;MLEAF=1.00;MQ=43.94;QD=33.85;SOR=0.773	GT:AD:DP:GQ:PL	1/1:0,50:50:99:2233,151,0
2L	17646869	2L_17646869_SNP	A	T	1196.77	.	AC=2;AF=1.00;AN=2;DB;DP=45;ExcessHet=3.0103;FS=0.000;MLEAC=2;MLEAF=1.00;MQ=43.78;QD=26.59;SOR=0.737	GT:AD:DP:GQ:PL	1/1:0,45:45:99:1225,135,0
2L	17646896	2L_17646896_SNP	A	G	1965.77	.	AC=2;AF=1.00;AN=2;DB;DP=45;ExcessHet=3.0103;FS=0.000;MLEAC=2;MLEAF=1.00;MQ=43.91;QD=33.00;SOR=0.737	GT:AD:DP:GQ:PL	1/1:0,45:45:99:1994,138,0
2L	17646908	2L_17646908_SNP	A	T	1965.77	.	AC=2;AF=1.00;AN=2;DB;DP=46;ExcessHet=3.0103;FS=0.000;MLEAC=2;MLEAF=1.00;MQ=43.91;QD=26.05;SOR=0.780	GT:AD:DP:GQ:PL	1/1:0,46:46:99:1994,138,0
2L	17646934	.	C	CAAAT	2066.73	.	AC=2;AF=1.00;AN=2;DP=49;ExcessHet=3.0103;FS=0.000;MLEAC=2;MLEAF=1.00;MQ=43.88;QD=31.67;SOR=1.022	GT:AD:DP:GQ:PL	1/1:0,47:47:99:2104,141,0
2L	17646982	2L_17646982_SNP	G	T	2356.77	.	AC=2;AF=1.00;AN=2;DB;DP=52;ExcessHet=3.0103;FS=0.000;MLEAC=2;MLEAF=1.00;MQ=43.92;QD=23.30;SOR=1.094	GT:AD:DP:GQ:PL	1/1:0,51:51:99:2385,163,0
2L	17646995	2L_17646995_SNP	A	T	2654.77	.	AC=2;AF=1.00;AN=2;DB;DP=60;ExcessHet=3.0103;FS=0.000;MLEAC=2;MLEAF=1.00;MQ=43.93;QD=30.04;SOR=1.034	GT:AD:DP:GQ:PL	1/1:0,59:59:99:2683,181,0
2L	17646996	2L_17646996_SNP	G	T	2626.77	.	AC=2;AF=1.00;AN=2;DB;DP=60;ExcessHet=3.0103;FS=0.000;MLEAC=2;MLEAF=1.00;MQ=43.93;QD=30.18;SOR=1.034	GT:AD:DP:GQ:PL	1/1:0,59:59:99:2655,178,0
2L	17647002	2L_17647002_SNP	C	A	2581.77	.	AC=2;AF=1.00;AN=2;DB;DP=57;ExcessHet=3.0103;FS=0.000;MLEAC=2;MLEAF=1.00;MQ=43.93;QD=30.46;SOR=1.199	GT:AD:DP:GQ:PL	1/1:0,56:56:99:2610,175,0
2L	17647438	.	C	CT	1116.73	.	AC=2;AF=1.00;AN=2;DP=54;ExcessHet=3.0103;FS=0.000;MLEAC=2;MLEAF=1.00;MQ=43.93;QD=21.90;SOR=0.994	GT:AD:DP:GQ:PL	1/1:0,51:51:99:1154,152,0
2L	17647547	.	G	GT	968.73	.	AC=2;AF=1.00;AN=2;BaseQRankSum=0.254;ClippingRankSum=0.000;DP=63;ExcessHet=3.0103;FS=0.000;MLEAC=2;MLEAF=1.00;MQ=43.88;MQRankSum=-0.256;QD=17.94;ReadPosRankSum=-1.060;SOR=1.061	GT:AD:DP:GQ:PL	1/1:5,49:54:81:1006,81,0
2L	17647791	.	G	GT	1902.73	.	AC=2;AF=1.00;AN=2;BaseQRankSum=-0.832;ClippingRankSum=0.000;DP=73;ExcessHet=3.0103;FS=0.000;MLEAC=2;MLEAF=1.00;MQ=43.86;MQRankSum=-0.086;QD=27.18;ReadPosRankSum=-0.520;SOR=0.259	GT:AD:DP:GQ:PL	1/1:1,69:70:99:1940,201,0
2L	17649323	.	A	AT	948.73	.	AC=2;AF=1.00;AN=2;DP=51;ExcessHet=3.0103;FS=0.000;MLEAC=2;MLEAF=1.00;MQ=43.93;QD=20.19;SOR=0.780	GT:AD:DP:GQ:PL	1/1:0,47:47:99:986,142,0
2L	17649484	.	T	C	1528.77	.	AC=2;AF=1.00;AN=2;BaseQRankSum=-0.857;ClippingRankSum=0.000;DP=62;ExcessHet=3.0103;FS=3.704;MLEAC=2;MLEAF=1.00;MQ=43.91;MQRankSum=-0.092;QD=25.06;ReadPosRankSum=-0.647;SOR=0.773	GT:AD:DP:GQ:PL	1/1:1,60:61:99:1557,152,0
2L	17649918	.	A	T	1581.77	.	AC=2;AF=1.00;AN=2;DP=58;ExcessHet=3.0103;FS=0.000;MLEAC=2;MLEAF=1.00;MQ=43.77;QD=27.27;SOR=1.382	GT:AD:DP:GQ:PL	1/1:0,58:58:99:1610,174,0
2L	17653320	.	G	GAATGGAATATTTTCATTTGCCTCACTCGCTTTCTTCCTTT	2801.73	.	AC=2;AF=1.00;AN=2;DP=52;ExcessHet=3.0103;FS=0.000;MLEAC=2;MLEAF=1.00;MQ=42.46;QD=32.74;SOR=1.609	GT:AD:DP:GQ:PL	1/1:0,49:49:99:2839,190,0
2L	17654209	.	GA	G	1283.73	.	AC=2;AF=1.00;AN=2;DP=63;ExcessHet=3.0103;FS=0.000;MLEAC=2;MLEAF=1.00;MQ=43.97;QD=22.13;SOR=0.836	GT:AD:DP:GQ:PL	1/1:0,58:58:99:1321,173,0
2L	17654631	2L_17654631_SNP	C	G	1380.77	.	AC=2;AF=1.00;AN=2;DB;DP=53;ExcessHet=3.0103;FS=0.000;MLEAC=2;MLEAF=1.00;MQ=44.00;QD=26.05;SOR=1.524	GT:AD:DP:GQ:PL	1/1:0,53:53:99:1409,158,0
2L	17654774	.	T	TTTTTC	1360.73	.	AC=2;AF=1.00;AN=2;BaseQRankSum=-1.755;ClippingRankSum=0.000;DP=40;ExcessHet=3.0103;FS=0.000;MLEAC=1;MLEAF=0.500;MQ=45.75;MQRankSum=0.365;QD=29.94;ReadPosRankSum=1.734;SOR=0.428	GT:AD:DP:GQ:PL	1/1:2,35:37:72:1392,72,0
2L	17654816	2L_17654816_SNP	C	G	1069.77	.	AC=2;AF=1.00;AN=2;DB;DP=40;ExcessHet=3.0103;FS=0.000;MLEAC=2;MLEAF=1.00;MQ=44.66;QD=26.74;SOR=1.609	GT:AD:DP:GQ:PL	1/1:0,40:40:99:1098,120,0
2L	17655098	2L_17655098_SNP	A	C	1141.77	.	AC=2;AF=1.00;AN=2;DB;DP=43;ExcessHet=3.0103;FS=0.000;MLEAC=2;MLEAF=1.00;MQ=44.00;QD=26.55;SOR=1.954	GT:AD:DP:GQ:PL	1/1:0,43:43:99:1170,129,0
2L	17655188	2L_17655188_SNP	G	A	1316.77	.	AC=2;AF=1.00;AN=2;DB;DP=48;ExcessHet=3.0103;FS=0.000;MLEAC=2;MLEAF=1.00;MQ=43.92;QD=27.43;SOR=0.963	GT:AD:DP:GQ:PL	1/1:0,48:48:99:1345,144,0
2L	17655253	2L_17655253_SNP	G	T	1305.77	.	AC=2;AF=1.00;AN=2;DB;DP=49;ExcessHet=3.0103;FS=0.000;MLEAC=2;MLEAF=1.00;MQ=43.92;QD=26.65;SOR=0.733	GT:AD:DP:GQ:PL	1/1:0,49:49:99:1334,147,0
2L	17655496	.	T	TTGATTGGA	2600.73	.	AC=2;AF=1.00;AN=2;DP=55;ExcessHet=3.0103;FS=0.000;MLEAC=2;MLEAF=1.00;MQ=43.63;QD=29.75;SOR=0.808	GT:AD:DP:GQ:PL	1/1:0,53:53:99:2638,177,0
2L	17655640	2L_17655640_SNP	A	G	2461.77	.	AC=2;AF=1.00;AN=2;DB;DP=56;ExcessHet=3.0103;FS=0.000;MLEAC=2;MLEAF=1.00;MQ=43.90;QD=30.22;SOR=1.199	GT:AD:DP:GQ:PL	1/1:0,56:56:99:2490,169,0
2L	17655641	.	ATTTTTTT	A	2452.73	.	AC=2;AF=1.00;AN=2;DP=55;ExcessHet=3.0103;FS=0.000;MLEAC=2;MLEAF=1.00;MQ=43.89;QD=27.40;SOR=1.159	GT:AD:DP:GQ:PL	1/1:0,55:55:99:2490,169,0
2L	17655886	2L_17655886_SNP	T	C	1311.77	.	AC=2;AF=1.00;AN=2;DB;DP=50;ExcessHet=3.0103;FS=0.000;MLEAC=2;MLEAF=1.00;MQ=43.77;QD=26.24;SOR=1.157	GT:AD:DP:GQ:PL	1/1:0,50:50:99:1340,149,0
2L	17656039	2L_17656039_SNP	G	A	1080.77	.	AC=2;AF=1.00;AN=2;DB;DP=42;ExcessHet=3.0103;FS=0.000;MLEAC=2;MLEAF=1.00;MQ=43.95;QD=25.73;SOR=1.005	GT:AD:DP:GQ:PL	1/1:0,42:42:99:1109,126,0
2L	17656099	2L_17656099_SNP	T	A	1240.77	.	AC=2;AF=1.00;AN=2;DB;DP=31;ExcessHet=3.0103;FS=0.000;MLEAC=2;MLEAF=1.00;MQ=44.00;QD=28.98;SOR=0.892	GT:AD:DP:GQ:PL	1/1:0,31:31:96:1269,96,0
2L	17656119	2L_17656119_SNP	A	C	1389.77	.	AC=2;AF=1.00;AN=2;DB;DP=30;ExcessHet=3.0103;FS=0.000;MLEAC=2;MLEAF=1.00;MQ=42.99;QD=28.44;SOR=0.826	GT:AD:DP:GQ:PL	1/1:0,30:30:96:1418,96,0
2L	17656121	.	G	GTTT	1362.73	.	AC=2;AF=1.00;AN=2;DP=32;ExcessHet=3.0103;FS=0.000;MLEAC=2;MLEAF=1.00;MQ=43.05;QD=30.75;SOR=0.784	GT:AD:DP:GQ:PL	1/1:0,32:32:99:1400,105,0
2L	17656167	2L_17656167_SNP	C	A	1665.77	.	AC=2;AF=1.00;AN=2;DB;DP=37;ExcessHet=3.0103;FS=0.000;MLEAC=2;MLEAF=1.00;MQ=43.38;QD=28.49;SOR=0.859	GT:AD:DP:GQ:PL	1/1:0,37:37:99:1694,114,0
2L	17656173	2L_17656173_SNP	C	T	1681.77	.	AC=2;AF=1.00;AN=2;DB;DP=38;ExcessHet=3.0103;FS=0.000;MLEAC=2;MLEAF=1.00;MQ=43.40;QD=30.66;SOR=1.040	GT:AD:DP:GQ:PL	1/1:0,38:38:99:1710,114,0
2L	17656177	2L_17656177_SNP	C	T	1591.77	.	AC=2;AF=1.00;AN=2;DB;DP=36;ExcessHet=3.0103;FS=0.000;MLEAC=2;MLEAF=1.00;MQ=43.36;QD=29.28;SOR=1.209	GT:AD:DP:GQ:PL	1/1:0,36:36:99:1620,108,0
2L	17656178	2L_17656178_SNP	C	A	1591.77	.	AC=2;AF=1.00;AN=2;DB;DP=36;ExcessHet=3.0103;FS=0.000;MLEAC=2;MLEAF=1.00;MQ=43.36;QD=34.79;SOR=1.209	GT:AD:DP:GQ:PL	1/1:0,36:36:99:1620,108,0
2L	17656212	2L_17656212_SNP	A	T	1535.77	.	AC=2;AF=1.00;AN=2;DB;DP=37;ExcessHet=3.0103;FS=0.000;MLEAC=2;MLEAF=1.00;MQ=43.84;QD=27.97;SOR=0.927	GT:AD:DP:GQ:PL	1/1:0,36:36:99:1564,108,0
2L	17656223	2L_17656223_SNP	A	G	1544.77	.	AC=2;AF=1.00;AN=2;DB;DP=35;ExcessHet=3.0103;FS=0.000;MLEAC=2;MLEAF=1.00;MQ=43.89;QD=31.14;SOR=0.749	GT:AD:DP:GQ:PL	1/1:0,35:35:99:1573,108,0
2L	17657260	2L_17657260_SNP	A	G	1506.77	.	AC=2;AF=1.00;AN=2;DB;DP=62;ExcessHet=3.0103;FS=0.000;MLEAC=2;MLEAF=1.00;MQ=43.92;QD=25.11;SOR=1.355	GT:AD:DP:GQ:PL	1/1:0,60:60:99:1535,177,0
2L	17657279	2L_17657279_SNP	T	A	1648.77	.	AC=2;AF=1.00;AN=2;DB;DP=64;ExcessHet=3.0103;FS=0.000;MLEAC=2;MLEAF=1.00;MQ=43.92;QD=27.03;SOR=1.107	GT:AD:DP:GQ:PL	1/1:0,61:61:99:1677,183,0
2L	17659676	2L_17659676_SNP	C	T	1402.77	.	AC=2;AF=1.00;AN=2;DB;DP=54;ExcessHet=3.0103;FS=0.000;MLEAC=2;MLEAF=1.00;MQ=44.00;QD=25.98;SOR=0.767	GT:AD:DP:GQ:PL	1/1:0,54:54:99:1431,161,0
2L	17659992	2L_17659992_SNP	G	A	1276.77	.	AC=2;AF=1.00;AN=2;DB;DP=48;ExcessHet=3.0103;FS=0.000;MLEAC=2;MLEAF=1.00;MQ=44.00;QD=27.17;SOR=0.919	GT:AD:DP:GQ:PL	1/1:0,47:47:99:1305,141,0
2L	17660118	2L_17660118_SNP	T	C	1312.77	.	AC=2;AF=1.00;AN=2;DB;DP=49;ExcessHet=3.0103;FS=0.000;MLEAC=2;MLEAF=1.00;MQ=44.00;QD=26.79;SOR=0.733	GT:AD:DP:GQ:PL	1/1:0,49:49:99:1341,147,0
2L	17660401	2L_17660401_SNP	T	C	1516.77	.	AC=2;AF=1.00;AN=2;DB;DP=54;ExcessHet=3.0103;FS=0.000;MLEAC=2;MLEAF=1.00;MQ=44.00;QD=28.09;SOR=1.118	GT:AD:DP:GQ:PL	1/1:0,54:54:99:1545,162,0
2L	17660421	2L_17660421_SNP	T	C	1573.77	.	AC=2;AF=1.00;AN=2;DB;DP=60;ExcessHet=3.0103;FS=0.000;MLEAC=2;MLEAF=1.00;MQ=43.54;QD=26.23;SOR=0.906	GT:AD:DP:GQ:PL	1/1:0,60:60:99:1602,179,0
2L	17660511	2L_17660511_SNP	C	A	1477.77	.	AC=2;AF=1.00;AN=2;DB;DP=55;ExcessHet=3.0103;FS=0.000;MLEAC=2;MLEAF=1.00;MQ=43.89;QD=26.87;SOR=0.729	GT:AD:DP:GQ:PL	1/1:0,55:55:99:1506,165,0
2L	17660667	2L_17660667_SNP	T	A	1469.77	.	AC=2;AF=1.00;AN=2;DB;DP=54;ExcessHet=3.0103;FS=0.000;MLEAC=2;MLEAF=1.00;MQ=42.89;QD=27.22;SOR=1.022	GT:AD:DP:GQ:PL	1/1:0,54:54:99:1498,162,0
2L	17660819	2L_17660819_SNP	G	A	2183.77	.	AC=2;AF=1.00;AN=2;DB;DP=51;ExcessHet=3.0103;FS=0.000;MLEAC=2;MLEAF=1.00;MQ=42.40;QD=29.89;SOR=0.693	GT:AD:DP:GQ:PL	1/1:0,50:50:99:2212,151,0
2L	17660825	2L_17660825_SNP	T	C	2183.77	.	AC=2;AF=1.00;AN=2;DB;DP=51;ExcessHet=3.0103;FS=0.000;MLEAC=2;MLEAF=1.00;MQ=42.40;QD=33.05;SOR=0.693	GT:AD:DP:GQ:PL	1/1:0,50:50:99:2212,151,0
2L	17660873	2L_17660873_SNP	A	T	974.77	.	AC=2;AF=1.00;AN=2;DB;DP=37;ExcessHet=3.0103;FS=0.000;MLEAC=2;MLEAF=1.00;MQ=41.07;QD=27.08;SOR=1.209	GT:AD:DP:GQ:PL	1/1:0,36:36:99:1003,108,0
2L	17660882	.	T	TCTATAAGCACTTAATGTCATG	1806.73	.	AC=2;AF=1.00;AN=2;DP=38;ExcessHet=3.0103;FS=0.000;MLEAC=2;MLEAF=1.00;MQ=40.33;QD=33.82;SOR=1.547	GT:AD:DP:GQ:PL	1/1:0,36:36:99:1844,123,0
2L	17660887	2L_17660887_SNP	G	T	1636.77	.	AC=2;AF=1.00;AN=2;DB;DP=35;ExcessHet=3.0103;FS=0.000;MLEAC=2;MLEAF=1.00;MQ=39.21;QD=30.92;SOR=1.085	GT:AD:DP:GQ:PL	1/1:0,34:34:99:1665,111,0
2L	17660889	.	C	CAATAGAAAACATTCTGCATTGAGAGAGTTTTTCGAGTTTTAAAACACTCAACTAT	2166.73	.	AC=2;AF=1.00;AN=2;DP=35;ExcessHet=3.0103;FS=0.000;MLEAC=2;MLEAF=1.00;MQ=39.15;QD=31.82;SOR=1.085	GT:AD:DP:GQ:PL	1/1:0,34:34:99:2204,147,0
2L	17660911	2L_17660911_SNP	T	A	1411.77	.	AC=2;AF=1.00;AN=2;DB;DP=33;ExcessHet=3.0103;FS=0.000;MLEAC=2;MLEAF=1.00;MQ=40.48;QD=23.56;SOR=0.818	GT:AD:DP:GQ:PL	1/1:0,32:32:96:1440,96,0
2L	17660914	2L_17660914_SNP	T	C	1411.77	.	AC=2;AF=1.00;AN=2;DB;DP=33;ExcessHet=3.0103;FS=0.000;MLEAC=2;MLEAF=1.00;MQ=40.48;QD=32.76;SOR=0.818	GT:AD:DP:GQ:PL	1/1:0,32:32:96:1440,96,0
2L	17660999	2L_17660999_SNP	T	C	1363.77	.	AC=2;AF=1.00;AN=2;DB;DP=50;ExcessHet=3.0103;FS=0.000;MLEAC=2;MLEAF=1.00;MQ=42.59;QD=27.28;SOR=1.051	GT:AD:DP:GQ:PL	1/1:0,50:50:99:1392,150,0
2L	17661044	2L_17661044_SNP	G	A	1178.77	.	AC=2;AF=1.00;AN=2;DB;DP=45;ExcessHet=3.0103;FS=0.000;MLEAC=2;MLEAF=1.00;MQ=42.38;QD=26.19;SOR=1.038	GT:AD:DP:GQ:PL	1/1:0,45:45:99:1207,134,0
2L	17661134	2L_17661134_SNP	T	C	1006.77	.	AC=2;AF=1.00;AN=2;DB;DP=39;ExcessHet=3.0103;FS=0.000;MLEAC=2;MLEAF=1.00;MQ=43.63;QD=25.81;SOR=0.743	GT:AD:DP:GQ:PL	1/1:0,39:39:99:1035,116,0
2L	17661260	2L_17661260_SNP	C	T	886.77	.	AC=2;AF=1.00;AN=2;DB;DP=32;ExcessHet=3.0103;FS=0.000;MLEAC=2;MLEAF=1.00;MQ=43.16;QD=27.71;SOR=2.448	GT:AD:DP:GQ:PL	1/1:0,32:32:96:915,96,0
2L	17661704	2L_17661704_SNP	C	T	855.77	.	AC=2;AF=1.00;AN=2;DB;DP=34;ExcessHet=3.0103;FS=0.000;MLEAC=2;MLEAF=1.00;MQ=43.94;QD=25.93;SOR=0.752	GT:AD:DP:GQ:PL	1/1:0,33:33:98:884,98,0
2L	17661827	2L_17661827_SNP	G	A	1195.77	.	AC=2;AF=1.00;AN=2;DB;DP=45;ExcessHet=3.0103;FS=0.000;MLEAC=2;MLEAF=1.00;MQ=44.00;QD=26.57;SOR=0.737	GT:AD:DP:GQ:PL	1/1:0,45:45:99:1224,135,0
2L	17662127	2L_17662127_SNP	T	G	770.77	.	AC=2;AF=1.00;AN=2;DB;DP=31;ExcessHet=3.0103;FS=0.000;MLEAC=2;MLEAF=1.00;MQ=44.00;QD=25.69;SOR=3.407	GT:AD:DP:GQ:PL	1/1:0,30:30:90:799,90,0
2L	17662250	2L_17662250_SNP	G	C	954.77	.	AC=2;AF=1.00;AN=2;DB;DP=38;ExcessHet=3.0103;FS=0.000;MLEAC=2;MLEAF=1.00;MQ=43.95;QD=25.13;SOR=1.040	GT:AD:DP:GQ:PL	1/1:0,38:38:99:983,113,0
2L	17662714	2L_17662714_SNP	T	C	1003.77	.	AC=2;AF=1.00;AN=2;DB;DP=39;ExcessHet=3.0103;FS=0.000;MLEAC=2;MLEAF=1.00;MQ=44.00;QD=25.74;SOR=0.968	GT:AD:DP:GQ:PL	1/1:0,39:39:99:1032,116,0
2L	17662750	2L_17662750_SNP	A	C	1001.77	.	AC=2;AF=1.00;AN=2;DB;DP=40;ExcessHet=3.0103;FS=0.000;MLEAC=2;MLEAF=1.00;MQ=44.00;QD=25.04;SOR=1.292	GT:AD:DP:GQ:PL	1/1:0,40:40:99:1030,119,0
2L	17662822	2L_17662822_SNP	T	C	1135.77	.	AC=2;AF=1.00;AN=2;DB;DP=44;ExcessHet=3.0103;FS=0.000;MLEAC=2;MLEAF=1.00;MQ=44.00;QD=25.81;SOR=0.883	GT:AD:DP:GQ:PL	1/1:0,44:44:99:1164,130,0
2L	17663034	2L_17663034_SNP	T	C	1529.77	.	AC=2;AF=1.00;AN=2;DB;DP=34;ExcessHet=3.0103;FS=0.000;MLEAC=2;MLEAF=1.00;MQ=43.45;QD=29.62;SOR=0.811	GT:AD:DP:GQ:PL	1/1:0,34:34:99:1558,105,0
2L	17663041	.	T	TTC	1566.73	.	AC=2;AF=1.00;AN=2;DP=34;ExcessHet=3.0103;FS=0.000;MLEAC=2;MLEAF=1.00;MQ=43.37;QD=31.12;SOR=0.941	GT:AD:DP:GQ:PL	1/1:0,34:34:99:1604,108,0
2L	17663044	.	A	AACTCCG	1591.73	.	AC=2;AF=1.00;AN=2;DP=34;ExcessHet=3.0103;FS=0.000;MLEAC=2;MLEAF=1.00;MQ=43.37;QD=31.19;SOR=0.811	GT:AD:DP:GQ:PL	1/1:0,34:34:99:1629,111,0
2L	17663139	2L_17663139_SNP	T	C	1499.77	.	AC=2;AF=1.00;AN=2;DB;DP=34;ExcessHet=3.0103;FS=0.000;MLEAC=2;MLEAF=1.00;MQ=43.60;QD=30.47;SOR=1.085	GT:AD:DP:GQ:PL	1/1:0,34:34:99:1528,105,0
2L	17663150	2L_17663150_SNP	T	C	1679.77	.	AC=2;AF=1.00;AN=2;DB;DP=42;ExcessHet=3.0103;FS=0.000;MLEAC=2;MLEAF=1.00;MQ=43.61;QD=30.82;SOR=0.788	GT:AD:DP:GQ:PL	1/1:0,42:42:99:1708,126,0
2L	17663270	.	CA	C	312.06	.	AC=2;AF=1.00;AN=2;BaseQRankSum=-0.710;ClippingRankSum=0.000;DP=33;ExcessHet=3.0103;FS=0.000;MLEAC=2;MLEAF=1.00;MQ=43.76;MQRankSum=-0.258;QD=12.00;ReadPosRankSum=0.137;SOR=0.818	GT:AD:DP:GQ:PL	1/1:3,23:26:11:349,11,0
2L	17663770	2L_17663770_SNP	T	C	1271.77	.	AC=2;AF=1.00;AN=2;DB;DP=47;ExcessHet=3.0103;FS=0.000;MLEAC=2;MLEAF=1.00;MQ=44.00;QD=27.06;SOR=0.735	GT:AD:DP:GQ:PL	1/1:0,47:47:99:1300,141,0
2L	17663815	.	A	C	1377.77	.	AC=2;AF=1.00;AN=2;DP=51;ExcessHet=3.0103;FS=0.000;MLEAC=2;MLEAF=1.00;MQ=44.00;QD=27.02;SOR=0.900	GT:AD:DP:GQ:PL	1/1:0,51:51:99:1406,153,0
2L	17663864	2L_17663864_SNP	T	G	1438.77	.	AC=2;AF=1.00;AN=2;DB;DP=58;ExcessHet=3.0103;FS=0.000;MLEAC=2;MLEAF=1.00;MQ=44.00;QD=24.81;SOR=0.762	GT:AD:DP:GQ:PL	1/1:0,58:58:99:1467,171,0
2L	17663928	2L_17663928_SNP	A	T	1382.77	.	AC=2;AF=1.00;AN=2;DB;DP=50;ExcessHet=3.0103;FS=0.000;MLEAC=2;MLEAF=1.00;MQ=44.00;QD=27.66;SOR=0.773	GT:AD:DP:GQ:PL	1/1:0,50:50:99:1411,150,0
2L	17664186	2L_17664186_SNP	G	A	1027.77	.	AC=2;AF=1.00;AN=2;DB;DP=38;ExcessHet=3.0103;FS=0.000;MLEAC=2;MLEAF=1.00;MQ=44.00;QD=27.05;SOR=1.179	GT:AD:DP:GQ:PL	1/1:0,38:38:99:1056,114,0
2L	17664383	2L_17664383_SNP	A	C	1241.77	.	AC=2;AF=1.00;AN=2;DB;DP=47;ExcessHet=3.0103;FS=0.000;MLEAC=2;MLEAF=1.00;MQ=44.00;QD=26.42;SOR=1.378	GT:AD:DP:GQ:PL	1/1:0,47:47:99:1270,141,0
2L	17664442	2L_17664442_SNP	C	T	2207.77	.	AC=2;AF=1.00;AN=2;DB;DP=51;ExcessHet=3.0103;FS=0.000;MLEAC=2;MLEAF=1.00;MQ=43.92;QD=26.58;SOR=0.900	GT:AD:DP:GQ:PL	1/1:0,51:51:99:2236,156,0
2L	17664461	2L_17664461_SNP	T	G	2301.77	.	AC=2;AF=1.00;AN=2;DB;DP=54;ExcessHet=3.0103;FS=0.000;MLEAC=2;MLEAF=1.00;MQ=43.93;QD=34.09;SOR=0.767	GT:AD:DP:GQ:PL	1/1:0,54:54:99:2330,166,0
2L	17666485	2L_17666485_SNP	T	C	1346.77	.	AC=2;AF=1.00;AN=2;DB;DP=52;ExcessHet=3.0103;FS=0.000;MLEAC=2;MLEAF=1.00;MQ=44.00;QD=26.41;SOR=1.314	GT:AD:DP:GQ:PL	1/1:0,51:51:99:1375,153,0
2L	17667916	.	A	AT	178.74	.	AC=2;AF=1.00;AN=2;BaseQRankSum=0.385;ClippingRankSum=0.000;DP=30;ExcessHet=3.0103;FS=3.680;MLEAC=2;MLEAF=1.00;MQ=43.40;MQRankSum=-0.204;QD=12.77;ReadPosRankSum=-1.529;SOR=0.916	GT:AD:DP:GQ:PL	1/1:1,13:14:27:216,27,0
2L	17668141	.	C	A	895.77	.	AC=2;AF=1.00;AN=2;BaseQRankSum=1.811;ClippingRankSum=0.000;DP=35;ExcessHet=3.0103;FS=3.979;MLEAC=2;MLEAF=1.00;MQ=43.86;MQRankSum=4.306;QD=25.59;ReadPosRankSum=2.127;SOR=1.000	GT:AD:DP:GQ:PL	1/1:1,34:35:95:924,95,0
2L	17668554	.	C	T	1464.77	.	AC=2;AF=1.00;AN=2;DP=53;ExcessHet=3.0103;FS=0.000;MLEAC=2;MLEAF=1.00;MQ=44.00;QD=27.64;SOR=0.730	GT:AD:DP:GQ:PL	1/1:0,53:53:99:1493,159,0
2L	17668875	2L_17668875_SNP	A	G	2487.77	.	AC=2;AF=1.00;AN=2;DB;DP=55;ExcessHet=3.0103;FS=0.000;MLEAC=2;MLEAF=1.00;MQ=43.73;QD=28.89;SOR=0.767	GT:AD:DP:GQ:PL	1/1:0,54:54:99:2516,172,0
2L	17668877	2L_17668877_SNP	C	G	2487.77	.	AC=2;AF=1.00;AN=2;DB;DP=58;ExcessHet=3.0103;FS=0.000;MLEAC=2;MLEAF=1.00;MQ=43.71;QD=33.97;SOR=0.877	GT:AD:DP:GQ:PL	1/1:0,57:57:99:2516,172,0
2L	17671063	.	GA	G	1118.73	.	AC=2;AF=1.00;AN=2;DP=51;ExcessHet=3.0103;FS=0.000;MLEAC=2;MLEAF=1.00;MQ=43.90;QD=22.37;SOR=1.519	GT:AD:DP:GQ:PL	1/1:0,50:50:99:1156,149,0
2L	17671103	2L_17671103_SNP	A	G	1284.77	.	AC=2;AF=1.00;AN=2;DB;DP=46;ExcessHet=3.0103;FS=0.000;MLEAC=2;MLEAF=1.00;MQ=43.89;QD=27.93;SOR=1.203	GT:AD:DP:GQ:PL	1/1:0,46:46:99:1313,138,0
2L	17671114	.	G	A	1288.77	.	AC=2;AF=1.00;AN=2;BaseQRankSum=0.340;ClippingRankSum=0.000;DP=49;ExcessHet=3.0103;FS=0.000;MLEAC=2;MLEAF=1.00;MQ=43.90;MQRankSum=-0.103;QD=26.30;ReadPosRankSum=0.530;SOR=0.390	GT:AD:DP:GQ:PL	1/1:1,48:49:99:1317,119,0
2L	17671143	2L_17671143_INS	T	TA	2199.73	.	AC=2;AF=1.00;AN=2;DB;DP=49;ExcessHet=3.0103;FS=0.000;MLEAC=2;MLEAF=1.00;MQ=43.90;QD=26.72;SOR=0.909	GT:AD:DP:GQ:PL	1/1:0,49:49:99:2237,151,0
2L	17671146	2L_17671146_DEL	TG	T	2201.73	.	AC=2;AF=1.00;AN=2;DB;DP=49;ExcessHet=3.0103;FS=0.000;MLEAC=2;MLEAF=1.00;MQ=43.90;QD=33.03;SOR=0.818	GT:AD:DP:GQ:PL	1/1:0,49:49:99:2239,151,0
2L	17671149	2L_17671149_SNP	C	T	2210.77	.	AC=2;AF=1.00;AN=2;DB;DP=50;ExcessHet=3.0103;FS=0.000;MLEAC=2;MLEAF=1.00;MQ=43.90;QD=31.48;SOR=0.773	GT:AD:DP:GQ:PL	1/1:0,50:50:99:2239,151,0
2L	17671184	.	C	T	1714.77	.	AC=2;AF=1.00;AN=2;DP=63;ExcessHet=3.0103;FS=0.000;MLEAC=2;MLEAF=1.00;MQ=43.92;QD=27.22;SOR=0.790	GT:AD:DP:GQ:PL	1/1:0,63:63:99:1743,189,0
2L	17671235	2L_17671235_SNP	A	C	1416.77	.	AC=2;AF=1.00;AN=2;DB;DP=53;ExcessHet=3.0103;FS=0.000;MLEAC=2;MLEAF=1.00;MQ=43.86;QD=26.73;SOR=1.077	GT:AD:DP:GQ:PL	1/1:0,53:53:99:1445,159,0
2L	17674286	.	T	C	1520.77	.	AC=2;AF=1.00;AN=2;DP=59;ExcessHet=3.0103;FS=0.000;MLEAC=2;MLEAF=1.00;MQ=43.93;QD=25.78;SOR=0.796	GT:AD:DP:GQ:PL	1/1:0,59:59:99:1549,176,0
2L	17674343	2L_17674343_SNP	A	C	1909.77	.	AC=2;AF=1.00;AN=2;DB;DP=72;ExcessHet=3.0103;FS=0.000;MLEAC=2;MLEAF=1.00;MQ=43.95;QD=26.52;SOR=0.807	GT:AD:DP:GQ:PL	1/1:0,72:72:99:1938,215,0
2L	17674462	2L_17674462_SNP	A	G	1244.77	.	AC=2;AF=1.00;AN=2;DB;DP=50;ExcessHet=3.0103;FS=0.000;MLEAC=2;MLEAF=1.00;MQ=44.00;QD=25.93;SOR=1.426	GT:AD:DP:GQ:PL	1/1:0,48:48:99:1273,143,0
2L	17674929	2L_17674929_SNP	C	A	1073.77	.	AC=2;AF=1.00;AN=2;DB;DP=39;ExcessHet=3.0103;FS=0.000;MLEAC=2;MLEAF=1.00;MQ=44.00;QD=27.53;SOR=1.096	GT:AD:DP:GQ:PL	1/1:0,39:39:99:1102,117,0
2L	17677098	2L_17677098_SNP	G	C	2971.77	.	AC=2;AF=1.00;AN=2;DB;DP=66;ExcessHet=3.0103;FS=0.000;MLEAC=2;MLEAF=1.00;MQ=43.18;QD=26.90;SOR=0.957	GT:AD:DP:GQ:PL	1/1:0,66:66:99:3000,202,0
2L	17677099	2L_17677099_SNP	A	T	2971.77	.	AC=2;AF=1.00;AN=2;DB;DP=67;ExcessHet=3.0103;FS=0.000;MLEAC=2;MLEAF=1.00;MQ=43.16;QD=35.30;SOR=0.990	GT:AD:DP:GQ:PL	1/1:0,67:67:99:3000,202,0
2L	17677111	.	A	T	2851.77	.	AC=2;AF=1.00;AN=2;DP=63;ExcessHet=3.0103;FS=0.000;MLEAC=2;MLEAF=1.00;MQ=43.14;QD=31.44;SOR=0.790	GT:AD:DP:GQ:PL	1/1:0,63:63:99:2880,193,0
2L	17677134	2L_17677134_SNP	T	G	2613.77	.	AC=2;AF=1.00;AN=2;DB;DP=55;ExcessHet=3.0103;FS=0.000;MLEAC=2;MLEAF=1.00;MQ=42.66;QD=32.14;SOR=0.884	GT:AD:DP:GQ:PL	1/1:0,55:55:99:2642,178,0
2L	17677136	2L_17677136_SNP	C	G	2478.77	.	AC=2;AF=1.00;AN=2;DB;DP=55;ExcessHet=3.0103;FS=0.000;MLEAC=2;MLEAF=1.00;MQ=42.66;QD=26.06;SOR=0.884	GT:AD:DP:GQ:PL	1/1:0,55:55:99:2507,169,0
2L	17677193	2L_17677193_SNP	T	G	2075.77	.	AC=2;AF=1.00;AN=2;DB;DP=46;ExcessHet=3.0103;FS=0.000;MLEAC=2;MLEAF=1.00;MQ=40.33;QD=29.36;SOR=1.464	GT:AD:DP:GQ:PL	1/1:0,46:46:99:2104,144,0
2L	17677205	2L_17677205_SNP	T	A	2311.77	.	AC=2;AF=1.00;AN=2;DB;DP=51;ExcessHet=3.0103;FS=0.000;MLEAC=2;MLEAF=1.00;MQ=40.48;QD=26.58;SOR=1.436	GT:AD:DP:GQ:PL	1/1:0,51:51:99:2340,157,0
2L	17677215	2L_17677215_SNP	T	A	2536.77	.	AC=2;AF=1.00;AN=2;DB;DP=54;ExcessHet=3.0103;FS=0.000;MLEAC=2;MLEAF=1.00;MQ=40.37;QD=32.03;SOR=1.329	GT:AD:DP:GQ:PL	1/1:0,54:54:99:2565,172,0
2L	17677218	2L_17677218_SNP	G	C	2491.77	.	AC=2;AF=1.00;AN=2;DB;DP=54;ExcessHet=3.0103;FS=0.000;MLEAC=2;MLEAF=1.00;MQ=40.37;QD=27.90;SOR=1.329	GT:AD:DP:GQ:PL	1/1:0,54:54:99:2520,169,0
2L	17677223	.	C	CTATCACTGCGATTTTTAACAGTA	2842.73	.	AC=2;AF=1.00;AN=2;DP=52;ExcessHet=3.0103;FS=0.000;MLEAC=2;MLEAF=1.00;MQ=40.50;QD=32.22;SOR=1.358	GT:AD:DP:GQ:PL	1/1:0,52:52:99:2880,196,0
2L	17677232	2L_17677232_SNP	A	G	2255.77	.	AC=2;AF=1.00;AN=2;DB;DP=52;ExcessHet=3.0103;FS=0.000;MLEAC=2;MLEAF=1.00;MQ=40.24;QD=27.87;SOR=1.136	GT:AD:DP:GQ:PL	1/1:0,52:52:99:2284,156,0
2L	17677569	2L_17677569_SNP	G	A	1320.77	.	AC=2;AF=1.00;AN=2;DB;DP=49;ExcessHet=3.0103;FS=0.000;MLEAC=2;MLEAF=1.00;MQ=43.84;QD=26.95;SOR=1.112	GT:AD:DP:GQ:PL	1/1:0,49:49:99:1349,147,0
2L	17677595	.	CA	C	855.73	.	AC=2;AF=1.00;AN=2;DP=45;ExcessHet=3.0103;FS=0.000;MLEAC=2;MLEAF=1.00;MQ=43.83;QD=19.45;SOR=0.784	GT:AD:DP:GQ:PL	1/1:0,44:44:99:893,131,0
2L	17677694	.	GAGTCAACAATCTCGCAACACGCTGCAAGTGGC	G	897.73	.	AC=2;AF=1.00;AN=2;DP=23;ExcessHet=3.0103;FS=0.000;MLEAC=2;MLEAF=1.00;MQ=43.91;QD=26.75;SOR=0.784	GT:AD:DP:GQ:PL	1/1:0,21:21:65:935,65,0
2L	17677948	2L_17677948_SNP	C	T	884.77	.	AC=2;AF=1.00;AN=2;DB;DP=33;ExcessHet=3.0103;FS=0.000;MLEAC=2;MLEAF=1.00;MQ=44.00;QD=26.81;SOR=0.752	GT:AD:DP:GQ:PL	1/1:0,33:33:99:913,99,0
2L	17677996	2L_17677996_SNP	A	T	841.77	.	AC=2;AF=1.00;AN=2;DB;DP=32;ExcessHet=3.0103;FS=0.000;MLEAC=2;MLEAF=1.00;MQ=44.00;QD=26.31;SOR=0.693	GT:AD:DP:GQ:PL	1/1:0,32:32:96:870,96,0
2L	17678240	2L_17678240_SNP	T	C	1099.77	.	AC=2;AF=1.00;AN=2;DB;DP=42;ExcessHet=3.0103;FS=0.000;MLEAC=2;MLEAF=1.00;MQ=44.00;QD=26.18;SOR=1.259	GT:AD:DP:GQ:PL	1/1:0,42:42:99:1128,125,0
2L	17678696	.	G	T	1278.77	.	AC=2;AF=1.00;AN=2;BaseQRankSum=1.258;ClippingRankSum=0.000;DP=50;ExcessHet=3.0103;FS=0.000;MLEAC=2;MLEAF=1.00;MQ=43.94;MQRankSum=0.000;QD=25.58;ReadPosRankSum=1.666;SOR=0.275	GT:AD:DP:GQ:PL	1/1:1,49:50:99:1307,124,0
2L	17679065	2L_17679065_SNP	T	C	918.77	.	AC=2;AF=1.00;AN=2;DB;DP=35;ExcessHet=3.0103;FS=0.000;MLEAC=2;MLEAF=1.00;MQ=44.00;QD=26.25;SOR=1.148	GT:AD:DP:GQ:PL	1/1:0,35:35:99:947,105,0
2L	17679124	2L_17679124_SNP	A	G	1109.77	.	AC=2;AF=1.00;AN=2;DB;DP=42;ExcessHet=3.0103;FS=0.000;MLEAC=2;MLEAF=1.00;MQ=44.00;QD=26.42;SOR=1.402	GT:AD:DP:GQ:PL	1/1:0,42:42:99:1138,126,0
2L	17679422	2L_17679422_SNP	G	T	959.77	.	AC=2;AF=1.00;AN=2;BaseQRankSum=1.825;ClippingRankSum=0.000;DB;DP=39;ExcessHet=3.0103;FS=4.449;MLEAC=2;MLEAF=1.00;MQ=44.00;MQRankSum=0.000;QD=24.61;ReadPosRankSum=1.216;SOR=1.308	GT:AD:DP:GQ:PL	1/1:1,38:39:99:988,106,0
2L	17679539	.	GT	G	823.73	.	AC=2;AF=1.00;AN=2;DP=40;ExcessHet=3.0103;FS=0.000;MLEAC=2;MLEAF=1.00;MQ=43.95;QD=21.12;SOR=1.096	GT:AD:DP:GQ:PL	1/1:0,39:39:99:861,116,0
2L	17679936	.	T	TAA	1311.73	.	AC=2;AF=1.00;AN=2;BaseQRankSum=-1.537;ClippingRankSum=0.000;DP=55;ExcessHet=3.0103;FS=0.000;MLEAC=2;MLEAF=1.00;MQ=43.86;MQRankSum=-0.224;QD=27.33;ReadPosRankSum=1.524;SOR=0.976	GT:AD:DP:GQ:PL	1/1:2,46:48:98:1349,98,0
2L	17680043	2L_17680043_SNP	T	G	1738.77	.	AC=2;AF=1.00;AN=2;DB;DP=64;ExcessHet=3.0103;FS=0.000;MLEAC=2;MLEAF=1.00;MQ=43.79;QD=27.17;SOR=0.966	GT:AD:DP:GQ:PL	1/1:0,64:64:99:1767,192,0
2L	17680076	2L_17680076_SNP	A	G	1736.77	.	AC=2;AF=1.00;AN=2;DB;DP=64;ExcessHet=3.0103;FS=0.000;MLEAC=2;MLEAF=1.00;MQ=43.82;QD=27.14;SOR=0.966	GT:AD:DP:GQ:PL	1/1:0,64:64:99:1765,192,0
2L	17680150	2L_17680150_SNP	A	C	1582.77	.	AC=2;AF=1.00;AN=2;DB;DP=57;ExcessHet=3.0103;FS=0.000;MLEAC=2;MLEAF=1.00;MQ=43.97;QD=27.77;SOR=0.800	GT:AD:DP:GQ:PL	1/1:0,57:57:99:1611,171,0
2L	17680335	.	CA	C	1153.73	.	AC=2;AF=1.00;AN=2;BaseQRankSum=1.800;ClippingRankSum=0.000;DP=61;ExcessHet=3.0103;FS=0.000;MLEAC=2;MLEAF=1.00;MQ=43.97;MQRankSum=0.000;QD=19.55;ReadPosRankSum=0.764;SOR=0.251	GT:AD:DP:GQ:PL	1/1:1,58:59:99:1191,155,0
2L	17680414	.	G	C	1555.77	.	AC=2;AF=1.00;AN=2;DP=57;ExcessHet=3.0103;FS=0.000;MLEAC=2;MLEAF=1.00;MQ=43.97;QD=27.29;SOR=0.728	GT:AD:DP:GQ:PL	1/1:0,57:57:99:1584,171,0
2L	17680551	2L_17680551_SNP	C	A	1346.77	.	AC=2;AF=1.00;AN=2;DB;DP=50;ExcessHet=3.0103;FS=0.000;MLEAC=2;MLEAF=1.00;MQ=43.84;QD=26.94;SOR=0.773	GT:AD:DP:GQ:PL	1/1:0,50:50:99:1375,150,0
2L	17680664	2L_17680664_SNP	C	T	1379.77	.	AC=2;AF=1.00;AN=2;DB;DP=51;ExcessHet=3.0103;FS=0.000;MLEAC=2;MLEAF=1.00;MQ=43.69;QD=27.60;SOR=0.693	GT:AD:DP:GQ:PL	1/1:0,50:50:99:1408,150,0
2L	17680744	2L_17680744_SNP	C	T	1448.77	.	AC=2;AF=1.00;AN=2;DB;DP=54;ExcessHet=3.0103;FS=0.000;MLEAC=2;MLEAF=1.00;MQ=42.95;QD=26.83;SOR=1.022	GT:AD:DP:GQ:PL	1/1:0,54:54:99:1477,162,0
2L	17680788	2L_17680788_SNP	T	C	2593.77	.	AC=2;AF=1.00;AN=2;DB;DP=61;ExcessHet=3.0103;FS=0.000;MLEAC=2;MLEAF=1.00;MQ=43.86;QD=30.82;SOR=0.865	GT:AD:DP:GQ:PL	1/1:0,61:61:99:2622,184,0
2L	17680791	2L_17680791_SNP	T	C	2589.77	.	AC=2;AF=1.00;AN=2;DB;DP=61;ExcessHet=3.0103;FS=0.000;MLEAC=2;MLEAF=1.00;MQ=43.86;QD=29.43;SOR=0.865	GT:AD:DP:GQ:PL	1/1:0,61:61:99:2618,184,0
2L	17680880	2L_17680880_SNP	T	A	1524.77	.	AC=2;AF=1.00;AN=2;DB;DP=57;ExcessHet=3.0103;FS=0.000;MLEAC=2;MLEAF=1.00;MQ=43.88;QD=26.75;SOR=0.728	GT:AD:DP:GQ:PL	1/1:0,57:57:99:1553,171,0
2L	17680997	2L_17680997_SNP	G	A	1653.77	.	AC=2;AF=1.00;AN=2;DB;DP=39;ExcessHet=3.0103;FS=0.000;MLEAC=2;MLEAF=1.00;MQ=43.83;QD=26.93;SOR=0.798	GT:AD:DP:GQ:PL	1/1:0,38:38:99:1682,114,0
2L	17681003	2L_17681003_SNP	G	T	1650.77	.	AC=2;AF=1.00;AN=2;DB;DP=38;ExcessHet=3.0103;FS=0.000;MLEAC=2;MLEAF=1.00;MQ=43.82;QD=30.37;SOR=0.984	GT:AD:DP:GQ:PL	1/1:0,37:37:99:1679,114,0
2L	17681090	2L_17681090_SNP	C	T	1196.77	.	AC=2;AF=1.00;AN=2;DB;DP=45;ExcessHet=3.0103;FS=0.000;MLEAC=2;MLEAF=1.00;MQ=43.87;QD=26.59;SOR=1.414	GT:AD:DP:GQ:PL	1/1:0,45:45:99:1225,135,0
2L	17681127	.	CT	C	1942.73	.	AC=2;AF=1.00;AN=2;DP=46;ExcessHet=3.0103;FS=0.000;MLEAC=2;MLEAF=1.00;MQ=43.87;QD=35.62;SOR=1.230	GT:AD:DP:GQ:PL	1/1:0,44:44:99:1980,132,0
2L	17681131	.	T	A	1982.77	.	AC=2;AF=1.00;AN=2;DP=44;ExcessHet=3.0103;FS=0.000;MLEAC=2;MLEAF=1.00;MQ=43.87;QD=28.18;SOR=1.230	GT:AD:DP:GQ:PL	1/1:0,44:44:99:2011,135,0
2L	17681135	.	A	G	1982.77	.	AC=2;AF=1.00;AN=2;DP=45;ExcessHet=3.0103;FS=0.000;MLEAC=2;MLEAF=1.00;MQ=43.87;QD=30.41;SOR=1.280	GT:AD:DP:GQ:PL	1/1:0,45:45:99:2011,135,0
2L	17681211	2L_17681211_SNP	A	G	860.77	.	AC=2;AF=1.00;AN=2;DB;DP=34;ExcessHet=3.0103;FS=0.000;MLEAC=2;MLEAF=1.00;MQ=43.37;QD=26.08;SOR=0.880	GT:AD:DP:GQ:PL	1/1:0,33:33:99:889,99,0
2L	17681224	2L_17681224_SNP	T	G	1417.77	.	AC=2;AF=1.00;AN=2;DB;DP=33;ExcessHet=3.0103;FS=0.000;MLEAC=2;MLEAF=1.00;MQ=43.35;QD=28.14;SOR=0.752	GT:AD:DP:GQ:PL	1/1:0,33:33:99:1446,99,0
2L	17681228	2L_17681228_SNP	T	G	1357.77	.	AC=2;AF=1.00;AN=2;DB;DP=31;ExcessHet=3.0103;FS=0.000;MLEAC=2;MLEAF=1.00;MQ=43.37;QD=28.79;SOR=0.892	GT:AD:DP:GQ:PL	1/1:0,31:31:93:1386,93,0
2L	17681276	.	TAATGCATTTTTCAATTTTACCAACCTCCCAA	T	952.73	.	AC=2;AF=1.00;AN=2;DP=22;ExcessHet=3.0103;FS=0.000;MLEAC=2;MLEAF=1.00;MQ=43.20;QD=32.03;SOR=0.874	GT:AD:DP:GQ:PL	1/1:0,22:22:66:990,66,0
2L	17681346	2L_17681346_SNP	C	T	699.77	.	AC=2;AF=1.00;AN=2;BaseQRankSum=1.220;ClippingRankSum=0.000;DB;DP=28;ExcessHet=3.0103;FS=0.000;MLEAC=2;MLEAF=1.00;MQ=43.51;MQRankSum=-0.432;QD=24.99;ReadPosRankSum=-0.895;SOR=0.335	GT:AD:DP:GQ:PL	1/1:1,27:28:57:728,57,0
2L	17681443	2L_17681443_SNP	C	T	1395.77	.	AC=2;AF=1.00;AN=2;DB;DP=51;ExcessHet=3.0103;FS=0.000;MLEAC=2;MLEAF=1.00;MQ=43.81;QD=27.37;SOR=1.094	GT:AD:DP:GQ:PL	1/1:0,51:51:99:1424,153,0
2L	17681543	2L_17681543_SNP	G	A	1131.77	.	AC=2;AF=1.00;AN=2;DB;DP=43;ExcessHet=3.0103;FS=0.000;MLEAC=2;MLEAF=1.00;MQ=43.80;QD=26.32;SOR=1.312	GT:AD:DP:GQ:PL	1/1:0,43:43:99:1160,128,0
2L	17681578	2L_17681578_SNP	A	G	1714.77	.	AC=2;AF=1.00;AN=2;DB;DP=39;ExcessHet=3.0103;FS=0.000;MLEAC=2;MLEAF=1.00;MQ=43.85;QD=34.12;SOR=1.236	GT:AD:DP:GQ:PL	1/1:0,39:39:99:1743,120,0
2L	17681579	2L_17681579_SNP	T	C	1714.77	.	AC=2;AF=1.00;AN=2;DB;DP=40;ExcessHet=3.0103;FS=0.000;MLEAC=2;MLEAF=1.00;MQ=43.85;QD=27.99;SOR=1.292	GT:AD:DP:GQ:PL	1/1:0,40:40:99:1743,120,0
2L	17681607	2L_17681607_SNP	T	G	1585.77	.	AC=2;AF=1.00;AN=2;DB;DP=34;ExcessHet=3.0103;FS=0.000;MLEAC=2;MLEAF=1.00;MQ=43.88;QD=29.31;SOR=1.244	GT:AD:DP:GQ:PL	1/1:0,34:34:99:1614,114,0
2L	17681614	2L_17681614_SNP	C	A	1645.77	.	AC=2;AF=1.00;AN=2;DB;DP=40;ExcessHet=3.0103;FS=0.000;MLEAC=2;MLEAF=1.00;MQ=43.85;QD=28.61;SOR=1.445	GT:AD:DP:GQ:PL	1/1:0,40:40:99:1674,120,0
2L	17681637	2L_17681637_SNP	T	C	1065.77	.	AC=2;AF=1.00;AN=2;DB;DP=39;ExcessHet=3.0103;FS=0.000;MLEAC=2;MLEAF=1.00;MQ=43.85;QD=27.33;SOR=1.236	GT:AD:DP:GQ:PL	1/1:0,39:39:99:1094,117,0
2L	17681717	2L_17681717_SNP	A	G	1303.77	.	AC=2;AF=1.00;AN=2;DB;DP=50;ExcessHet=3.0103;FS=0.000;MLEAC=2;MLEAF=1.00;MQ=43.34;QD=26.08;SOR=1.157	GT:AD:DP:GQ:PL	1/1:0,50:50:99:1332,149,0
2L	17682182	.	C	CA	996.73	.	AC=2;AF=1.00;AN=2;DP=43;ExcessHet=3.0103;FS=0.000;MLEAC=2;MLEAF=1.00;MQ=44.00;QD=23.18;SOR=0.739	GT:AD:DP:GQ:PL	1/1:0,43:43:99:1034,132,0
2L	17682203	2L_17682203_SNP	T	C	1208.77	.	AC=2;AF=1.00;AN=2;DB;DP=46;ExcessHet=3.0103;FS=0.000;MLEAC=2;MLEAF=1.00;MQ=44.00;QD=26.28;SOR=0.976	GT:AD:DP:GQ:PL	1/1:0,46:46:99:1237,137,0
2L	17682272	2L_17682272_SNP	G	A	1256.77	.	AC=2;AF=1.00;AN=2;DB;DP=50;ExcessHet=3.0103;FS=0.000;MLEAC=2;MLEAF=1.00;MQ=44.00;QD=25.14;SOR=0.952	GT:AD:DP:GQ:PL	1/1:0,50:50:99:1285,148,0
2L	17682283	2L_17682283_SNP	T	G	1332.77	.	AC=2;AF=1.00;AN=2;DB;DP=50;ExcessHet=3.0103;FS=0.000;MLEAC=2;MLEAF=1.00;MQ=44.00;QD=26.66;SOR=1.051	GT:AD:DP:GQ:PL	1/1:0,50:50:99:1361,150,0
2L	17683085	2L_17683085_SNP	A	G	1495.77	.	AC=2;AF=1.00;AN=2;DB;DP=57;ExcessHet=3.0103;FS=0.000;MLEAC=2;MLEAF=1.00;MQ=43.97;QD=26.71;SOR=0.922	GT:AD:DP:GQ:PL	1/1:0,56:56:99:1524,168,0
2L	17683104	.	AATAT	A	2437.73	.	AC=2;AF=1.00;AN=2;DP=57;ExcessHet=3.0103;FS=0.000;MLEAC=2;MLEAF=1.00;MQ=43.97;QD=31.07;SOR=0.884	GT:AD:DP:GQ:PL	1/1:0,55:55:99:2475,166,0
2L	17683114	.	T	TCC	2482.73	.	AC=2;AF=1.00;AN=2;DP=55;ExcessHet=3.0103;FS=0.000;MLEAC=2;MLEAF=1.00;MQ=43.96;QD=27.26;SOR=0.884	GT:AD:DP:GQ:PL	1/1:0,55:55:99:2520,169,0
2L	17683116	.	T	C	2491.77	.	AC=2;AF=1.00;AN=2;DP=54;ExcessHet=3.0103;FS=0.000;MLEAC=2;MLEAF=1.00;MQ=43.96;QD=33.96;SOR=0.846	GT:AD:DP:GQ:PL	1/1:0,54:54:99:2520,169,0
2L	17683201	2L_17683201_SNP	C	A	1224.77	.	AC=2;AF=1.00;AN=2;DB;DP=45;ExcessHet=3.0103;FS=0.000;MLEAC=2;MLEAF=1.00;MQ=44.00;QD=27.22;SOR=0.929	GT:AD:DP:GQ:PL	1/1:0,45:45:99:1253,135,0
2L	17683247	2L_17683247_SNP	G	C	1531.77	.	AC=2;AF=1.00;AN=2;DB;DP=57;ExcessHet=3.0103;FS=0.000;MLEAC=2;MLEAF=1.00;MQ=43.69;QD=26.87;SOR=0.877	GT:AD:DP:GQ:PL	1/1:0,57:57:99:1560,171,0
2L	17683334	.	TC	T	2078.73	.	AC=2;AF=1.00;AN=2;DP=67;ExcessHet=3.0103;FS=0.000;MLEAC=2;MLEAF=1.00;MQ=43.97;QD=31.03;SOR=0.990	GT:AD:DP:GQ:PL	1/1:0,67:67:99:2116,201,0
2L	17683527	2L_17683527_SNP	A	C	1473.77	.	AC=2;AF=1.00;AN=2;DB;DP=54;ExcessHet=3.0103;FS=0.000;MLEAC=2;MLEAF=1.00;MQ=44.00;QD=27.29;SOR=0.846	GT:AD:DP:GQ:PL	1/1:0,54:54:99:1502,162,0
2L	17683553	2L_17683553_SNP	C	T	2091.77	.	AC=2;AF=1.00;AN=2;DB;DP=51;ExcessHet=3.0103;FS=0.000;MLEAC=2;MLEAF=1.00;MQ=44.00;QD=24.05;SOR=0.732	GT:AD:DP:GQ:PL	1/1:0,51:51:99:2120,156,0
2L	17683578	2L_17683578_SNP	T	G	1924.77	.	AC=2;AF=1.00;AN=2;DB;DP=46;ExcessHet=3.0103;FS=0.000;MLEAC=2;MLEAF=1.00;MQ=44.00;QD=31.65;SOR=0.693	GT:AD:DP:GQ:PL	1/1:0,46:46:99:1953,138,0
2L	17683628	2L_17683628_SNP	A	G	1503.77	.	AC=2;AF=1.00;AN=2;DB;DP=56;ExcessHet=3.0103;FS=0.000;MLEAC=2;MLEAF=1.00;MQ=44.00;QD=26.85;SOR=0.841	GT:AD:DP:GQ:PL	1/1:0,56:56:99:1532,168,0
2L	17683944	2L_17683944_SNP	A	G	1126.77	.	AC=2;AF=1.00;AN=2;DB;DP=45;ExcessHet=3.0103;FS=0.000;MLEAC=2;MLEAF=1.00;MQ=44.00;QD=25.61;SOR=0.693	GT:AD:DP:GQ:PL	1/1:0,44:44:99:1155,131,0
2L	17684103	2L_17684103_SNP	G	A	2883.77	.	AC=2;AF=1.00;AN=2;DB;DP=65;ExcessHet=3.0103;FS=0.000;MLEAC=2;MLEAF=1.00;MQ=44.00;QD=29.93;SOR=0.787	GT:AD:DP:GQ:PL	1/1:0,65:65:99:2912,196,0
2L	17684105	2L_17684105_SNP	C	A	2883.77	.	AC=2;AF=1.00;AN=2;DB;DP=65;ExcessHet=3.0103;FS=0.000;MLEAC=2;MLEAF=1.00;MQ=44.00;QD=25.29;SOR=0.787	GT:AD:DP:GQ:PL	1/1:0,65:65:99:2912,196,0
2L	17684247	.	GC	G	2437.73	.	AC=2;AF=1.00;AN=2;DP=56;ExcessHet=3.0103;FS=0.000;MLEAC=2;MLEAF=1.00;MQ=43.73;QD=29.98;SOR=0.729	GT:AD:DP:GQ:PL	1/1:0,55:55:99:2475,166,0
2L	17684249	.	C	A	2446.77	.	AC=2;AF=1.00;AN=2;DP=55;ExcessHet=3.0103;FS=0.000;MLEAC=2;MLEAF=1.00;MQ=43.73;QD=29.15;SOR=0.729	GT:AD:DP:GQ:PL	1/1:0,55:55:99:2475,166,0
2L	17684600	.	T	TA	1564.73	.	AC=2;AF=1.00;AN=2;DP=78;ExcessHet=3.0103;FS=0.000;MLEAC=2;MLEAF=1.00;MQ=43.84;QD=22.35;SOR=1.163	GT:AD:DP:GQ:PL	1/1:0,70:70:99:1602,209,0
2L	17684920	2L_17684920_SNP	T	G	1432.77	.	AC=2;AF=1.00;AN=2;BaseQRankSum=0.454;ClippingRankSum=0.000;DB;DP=56;ExcessHet=3.0103;FS=4.058;MLEAC=2;MLEAF=1.00;MQ=43.91;MQRankSum=-0.096;QD=25.59;ReadPosRankSum=-0.556;SOR=1.023	GT:AD:DP:GQ:PL	1/1:1,55:56:99:1461,141,0
2L	17685004	.	TGTAGAGATTTTCTTAAGTTGTGTTTAAAATCTCTAGACCAAAAGAGAAGTAAAAATTG	T	950.73	.	AC=1;AF=0.500;AN=2;BaseQRankSum=1.223;ClippingRankSum=0.000;DP=26;ExcessHet=3.0103;FS=3.565;MLEAC=1;MLEAF=0.500;MQ=42.41;MQRankSum=-0.463;QD=33.58;ReadPosRankSum=-0.486;SOR=0.746	GT:AD:DP:GQ:PL	0/1:1,24:25:99:988,0,136
2L	17685692	.	C	CTGTAGTATGTGCCTATGCAATATTAAGAACAATTAAATAAAATAGCATATTAACTTATGGCAGCACTTTGTTGCTATGTTTATGTTTATGTTTATGCACGCAGTTAGGCCAGGGCGG	788.73	.	AC=1;AF=0.500;AN=2;BaseQRankSum=1.322;ClippingRankSum=0.000;DP=38;ExcessHet=3.0103;FS=29.985;MLEAC=1;MLEAF=0.500;MQ=42.48;MQRankSum=-1.935;QD=30.34;ReadPosRankSum=-2.667;SOR=6.090	GT:AD:DP:GQ:PL	0/1:6,20:26:99:826,0,100
2L	17685738	.	GAGT	G	502.73	.	AC=2;AF=1.00;AN=2;DP=22;ExcessHet=3.0103;FS=0.000;MLEAC=2;MLEAF=1.00;MQ=43.73;QD=33.16;SOR=3.611	GT:AD:DP:GQ:PL	1/1:0,12:12:36:540,36,0
2L	17685744	.	GT	G	716.73	.	AC=2;AF=1.00;AN=2;DP=22;ExcessHet=3.0103;FS=0.000;MLEAC=2;MLEAF=1.00;MQ=43.73;QD=27.84;SOR=3.611	GT:AD:DP:GQ:PL	1/1:0,12:12:51:754,51,0
2L	17685746	.	A	ACAAAAG	716.73	.	AC=2;AF=1.00;AN=2;DP=22;ExcessHet=3.0103;FS=0.000;MLEAC=2;MLEAF=1.00;MQ=43.73;QD=33.66;SOR=3.611	GT:AD:DP:GQ:PL	1/1:0,12:12:51:754,51,0
2L	17686139	.	G	A	1356.77	.	AC=2;AF=1.00;AN=2;DP=49;ExcessHet=3.0103;FS=0.000;MLEAC=2;MLEAF=1.00;MQ=43.86;QD=27.69;SOR=1.345	GT:AD:DP:GQ:PL	1/1:0,49:49:99:1385,147,0
2L	17687146	2L_17687146_SNP	C	G	1105.77	.	AC=2;AF=1.00;AN=2;DB;DP=42;ExcessHet=3.0103;FS=0.000;MLEAC=2;MLEAF=1.00;MQ=43.77;QD=26.33;SOR=1.259	GT:AD:DP:GQ:PL	1/1:0,42:42:99:1134,125,0
2L	17687202	2L_17687202_SNP	T	A	1325.77	.	AC=2;AF=1.00;AN=2;DB;DP=50;ExcessHet=3.0103;FS=0.000;MLEAC=2;MLEAF=1.00;MQ=43.20;QD=26.52;SOR=1.390	GT:AD:DP:GQ:PL	1/1:0,50:50:99:1354,149,0
2L	17687316	2L_17687316_SNP	T	C	1318.77	.	AC=2;AF=1.00;AN=2;DB;DP=50;ExcessHet=3.0103;FS=0.000;MLEAC=2;MLEAF=1.00;MQ=41.91;QD=26.38;SOR=1.051	GT:AD:DP:GQ:PL	1/1:0,50:50:99:1347,149,0
2L	17687331	2L_17687331_SNP	G	T	1435.77	.	AC=2;AF=1.00;AN=2;DB;DP=53;ExcessHet=3.0103;FS=0.000;MLEAC=2;MLEAF=1.00;MQ=41.95;QD=27.09;SOR=1.077	GT:AD:DP:GQ:PL	1/1:0,53:53:99:1464,159,0
2L	17687372	2L_17687372_SNP	G	A	2565.77	.	AC=2;AF=1.00;AN=2;DB;DP=57;ExcessHet=3.0103;FS=0.000;MLEAC=2;MLEAF=1.00;MQ=42.31;QD=27.01;SOR=1.047	GT:AD:DP:GQ:PL	1/1:0,57:57:99:2594,178,0
2L	17687382	2L_17687382_SNP	A	C	2759.77	.	AC=2;AF=1.00;AN=2;DB;DP=57;ExcessHet=3.0103;FS=0.000;MLEAC=2;MLEAF=1.00;MQ=42.31;QD=31.87;SOR=0.877	GT:AD:DP:GQ:PL	1/1:0,57:57:99:2788,190,0
2L	17687383	2L_17687383_INS	C	CTTG	2750.73	.	AC=2;AF=1.00;AN=2;DB;DP=56;ExcessHet=3.0103;FS=0.000;MLEAC=2;MLEAF=1.00;MQ=42.28;QD=31.58;SOR=0.922	GT:AD:DP:GQ:PL	1/1:0,56:56:99:2788,190,0
2L	17687451	.	T	C	1439.77	.	AC=2;AF=1.00;AN=2;DP=54;ExcessHet=3.0103;FS=0.000;MLEAC=2;MLEAF=1.00;MQ=42.85;QD=26.66;SOR=1.022	GT:AD:DP:GQ:PL	1/1:0,54:54:99:1468,162,0
2L	17687469	2L_17687469_SNP	A	C	1404.77	.	AC=2;AF=1.00;AN=2;DB;DP=54;ExcessHet=3.0103;FS=0.000;MLEAC=2;MLEAF=1.00;MQ=42.89;QD=26.01;SOR=0.767	GT:AD:DP:GQ:PL	1/1:0,54:54:99:1433,161,0
2L	17692392	2L_17692392_SNP	G	T	2096.77	.	AC=2;AF=1.00;AN=2;DB;DP=48;ExcessHet=3.0103;FS=0.000;MLEAC=2;MLEAF=1.00;MQ=43.00;QD=29.27;SOR=1.562	GT:AD:DP:GQ:PL	1/1:0,48:48:99:2125,147,0
2L	17692394	2L_17692394_SNP	C	G	2096.77	.	AC=2;AF=1.00;AN=2;DB;DP=47;ExcessHet=3.0103;FS=0.000;MLEAC=2;MLEAF=1.00;MQ=42.98;QD=30.18;SOR=1.659	GT:AD:DP:GQ:PL	1/1:0,47:47:99:2125,147,0
2L	17692833	2L_17692833_SNP	A	G	1304.77	.	AC=2;AF=1.00;AN=2;DB;DP=51;ExcessHet=3.0103;FS=0.000;MLEAC=2;MLEAF=1.00;MQ=43.90;QD=26.10;SOR=1.656	GT:AD:DP:GQ:PL	1/1:0,50:50:99:1333,149,0
2L	17692883	2L_17692883_SNP	T	C	1383.77	.	AC=2;AF=1.00;AN=2;BaseQRankSum=-1.072;ClippingRankSum=0.000;DB;DP=54;ExcessHet=3.0103;FS=0.000;MLEAC=2;MLEAF=1.00;MQ=43.95;MQRankSum=0.000;QD=26.11;ReadPosRankSum=1.275;SOR=0.425	GT:AD:DP:GQ:PL	1/1:1,52:53:99:1412,130,0
2L	17692943	2L_17692943_SNP	C	T	1713.77	.	AC=2;AF=1.00;AN=2;DB;DP=63;ExcessHet=3.0103;FS=0.000;MLEAC=2;MLEAF=1.00;MQ=44.00;QD=27.20;SOR=1.010	GT:AD:DP:GQ:PL	1/1:0,63:63:99:1742,189,0
2L	17693038	2L_17693038_SNP	A	T	3014.77	.	AC=2;AF=1.00;AN=2;DB;DP=68;ExcessHet=3.0103;FS=0.000;MLEAC=2;MLEAF=1.00;MQ=43.93;QD=29.09;SOR=1.352	GT:AD:DP:GQ:PL	1/1:0,68:68:99:3043,205,0
2L	17693046	2L_17693046_SNP	A	G	3134.77	.	AC=2;AF=1.00;AN=2;DB;DP=71;ExcessHet=3.0103;FS=0.000;MLEAC=2;MLEAF=1.00;MQ=43.93;QD=30.46;SOR=1.195	GT:AD:DP:GQ:PL	1/1:0,71:71:99:3163,217,0
2L	17693061	2L_17693061_SNP	A	G	3142.77	.	AC=2;AF=1.00;AN=2;DB;DP=71;ExcessHet=3.0103;FS=0.000;MLEAC=2;MLEAF=1.00;MQ=43.93;QD=32.71;SOR=1.117	GT:AD:DP:GQ:PL	1/1:0,71:71:99:3171,217,0
2L	17693063	2L_17693063_SNP	T	A	3142.77	.	AC=2;AF=1.00;AN=2;DB;DP=70;ExcessHet=3.0103;FS=0.000;MLEAC=2;MLEAF=1.00;MQ=43.93;QD=27.23;SOR=1.085	GT:AD:DP:GQ:PL	1/1:0,70:70:99:3171,217,0
2L	17693460	2L_17693460_SNP	G	A	921.77	.	AC=2;AF=1.00;AN=2;DB;DP=34;ExcessHet=3.0103;FS=0.000;MLEAC=2;MLEAF=1.00;MQ=44.00;QD=27.11;SOR=0.941	GT:AD:DP:GQ:PL	1/1:0,34:34:99:950,102,0
2L	17693498	2L_17693498_SNP	C	T	1174.77	.	AC=2;AF=1.00;AN=2;BaseQRankSum=0.041;ClippingRankSum=0.000;DB;DP=45;ExcessHet=3.0103;FS=4.393;MLEAC=2;MLEAF=1.00;MQ=43.94;MQRankSum=0.000;QD=26.70;ReadPosRankSum=1.187;SOR=1.263	GT:AD:DP:GQ:PL	1/1:1,43:44:99:1203,104,0
2L	17693566	2L_17693566_SNP	A	G	1038.77	.	AC=2;AF=1.00;AN=2;BaseQRankSum=0.000;ClippingRankSum=0.000;DB;DP=42;ExcessHet=3.0103;FS=3.823;MLEAC=2;MLEAF=1.00;MQ=43.88;MQRankSum=-0.113;QD=25.34;ReadPosRankSum=-0.505;SOR=0.881	GT:AD:DP:GQ:PL	1/1:1,40:41:95:1067,95,0
2L	17693823	2L_17693823_SNP	A	T	1450.77	.	AC=2;AF=1.00;AN=2;DB;DP=55;ExcessHet=3.0103;FS=0.000;MLEAC=2;MLEAF=1.00;MQ=43.96;QD=26.87;SOR=0.931	GT:AD:DP:GQ:PL	1/1:0,54:54:99:1479,161,0
2L	17694066	.	T	C	1910.77	.	AC=2;AF=1.00;AN=2;DP=71;ExcessHet=3.0103;FS=0.000;MLEAC=2;MLEAF=1.00;MQ=43.94;QD=26.91;SOR=1.195	GT:AD:DP:GQ:PL	1/1:0,71:71:99:1939,212,0
2L	17694776	2L_17694776_SNP	A	G	1373.77	.	AC=2;AF=1.00;AN=2;DB;DP=54;ExcessHet=3.0103;FS=0.000;MLEAC=2;MLEAF=1.00;MQ=43.96;QD=25.92;SOR=0.730	GT:AD:DP:GQ:PL	1/1:0,53:53:99:1402,158,0
2L	17694923	.	C	A	968.77	.	AC=2;AF=1.00;AN=2;BaseQRankSum=1.611;ClippingRankSum=0.000;DP=52;ExcessHet=3.0103;FS=0.000;MLEAC=2;MLEAF=1.00;MQ=44.00;MQRankSum=0.000;QD=20.18;ReadPosRankSum=-1.273;SOR=0.240	GT:AD:DP:GQ:PL	1/1:1,47:48:99:997,110,0
2L	17695259	.	C	T	1230.77	.	AC=2;AF=1.00;AN=2;DP=46;ExcessHet=3.0103;FS=0.000;MLEAC=2;MLEAF=1.00;MQ=43.94;QD=26.76;SOR=0.780	GT:AD:DP:GQ:PL	1/1:0,46:46:99:1259,138,0
2L	17696000	.	A	C	1174.77	.	AC=2;AF=1.00;AN=2;DP=45;ExcessHet=3.0103;FS=0.000;MLEAC=2;MLEAF=1.00;MQ=44.00;QD=26.11;SOR=1.154	GT:AD:DP:GQ:PL	1/1:0,45:45:99:1203,135,0
2L	17696424	2L_17696424_SNP	T	C	1690.77	.	AC=2;AF=1.00;AN=2;DB;DP=64;ExcessHet=3.0103;FS=0.000;MLEAC=2;MLEAF=1.00;MQ=43.94;QD=26.42;SOR=0.892	GT:AD:DP:GQ:PL	1/1:0,64:64:99:1719,192,0
2L	17696461	2L_17696461_SNP	C	A	2592.77	.	AC=2;AF=1.00;AN=2;DB;DP=60;ExcessHet=3.0103;FS=0.000;MLEAC=2;MLEAF=1.00;MQ=43.84;QD=29.31;SOR=0.760	GT:AD:DP:GQ:PL	1/1:0,60:60:99:2621,181,0
2L	17696471	2L_17696471_SNP	G	T	2510.77	.	AC=2;AF=1.00;AN=2;DB;DP=57;ExcessHet=3.0103;FS=0.000;MLEAC=2;MLEAF=1.00;MQ=43.83;QD=32.73;SOR=0.728	GT:AD:DP:GQ:PL	1/1:0,57:57:99:2539,172,0
2L	17696476	.	T	TG	2222.73	.	AC=2;AF=1.00;AN=2;DP=52;ExcessHet=3.0103;FS=0.000;MLEAC=2;MLEAF=1.00;MQ=43.81;QD=26.01;SOR=0.733	GT:AD:DP:GQ:PL	1/1:0,49:49:99:2260,153,0
2L	17696484	.	A	T	2335.77	.	AC=2;AF=1.00;AN=2;DP=53;ExcessHet=3.0103;FS=0.000;MLEAC=2;MLEAF=1.00;MQ=43.82;QD=33.47;SOR=0.981	GT:AD:DP:GQ:PL	1/1:0,53:53:99:2364,163,0
2L	17696511	2L_17696511_SNP	G	T	1526.77	.	AC=2;AF=1.00;AN=2;DB;DP=56;ExcessHet=3.0103;FS=0.000;MLEAC=2;MLEAF=1.00;MQ=43.83;QD=27.26;SOR=0.765	GT:AD:DP:GQ:PL	1/1:0,56:56:99:1555,168,0
2L	17696685	.	C	CT	997.73	.	AC=2;AF=1.00;AN=2;BaseQRankSum=-1.551;ClippingRankSum=0.000;DP=51;ExcessHet=3.0103;FS=0.000;MLEAC=2;MLEAF=1.00;MQ=43.96;MQRankSum=0.000;QD=20.36;ReadPosRankSum=0.637;SOR=0.446	GT:AD:DP:GQ:PL	1/1:1,48:49:99:1035,126,0
2L	17696775	.	C	CA	853.73	.	AC=2;AF=1.00;AN=2;BaseQRankSum=0.771;ClippingRankSum=0.000;DP=52;ExcessHet=3.0103;FS=1.917;MLEAC=2;MLEAF=1.00;MQ=43.96;MQRankSum=-0.226;QD=17.79;ReadPosRankSum=2.190;SOR=1.230	GT:AD:DP:GQ:PL	1/1:4,44:48:68:891,68,0
2L	17696865	.	C	CTA	1932.73	.	AC=2;AF=1.00;AN=2;DP=44;ExcessHet=3.0103;FS=0.000;MLEAC=2;MLEAF=1.00;MQ=43.91;QD=28.30;SOR=1.127	GT:AD:DP:GQ:PL	1/1:0,42:42:99:1970,132,0
2L	17696868	2L_17696868_SNP	G	A	1972.77	.	AC=2;AF=1.00;AN=2;DB;DP=44;ExcessHet=3.0103;FS=0.000;MLEAC=2;MLEAF=1.00;MQ=43.91;QD=28.62;SOR=1.105	GT:AD:DP:GQ:PL	1/1:0,44:44:99:2001,135,0
2L	17696918	2L_17696918_SNP	A	G	2135.77	.	AC=2;AF=1.00;AN=2;DB;DP=49;ExcessHet=3.0103;FS=0.000;MLEAC=2;MLEAF=1.00;MQ=43.88;QD=28.62;SOR=0.909	GT:AD:DP:GQ:PL	1/1:0,49:49:99:2164,147,0
2L	17696923	2L_17696923_SNP	A	G	2103.77	.	AC=2;AF=1.00;AN=2;DB;DP=48;ExcessHet=3.0103;FS=0.000;MLEAC=2;MLEAF=1.00;MQ=43.88;QD=29.69;SOR=0.963	GT:AD:DP:GQ:PL	1/1:0,48:48:99:2132,144,0
2L	17697430	2L_17697430_SNP	C	T	1496.77	.	AC=2;AF=1.00;AN=2;DB;DP=55;ExcessHet=3.0103;FS=0.000;MLEAC=2;MLEAF=1.00;MQ=43.96;QD=27.21;SOR=0.804	GT:AD:DP:GQ:PL	1/1:0,55:55:99:1525,165,0
2L	17697506	2L_17697506_SNP	T	G	1631.77	.	AC=2;AF=1.00;AN=2;DB;DP=37;ExcessHet=3.0103;FS=0.000;MLEAC=2;MLEAF=1.00;MQ=43.95;QD=32.62;SOR=0.746	GT:AD:DP:GQ:PL	1/1:0,37:37:99:1660,114,0
2L	17697511	.	TAA	T	1684.73	.	AC=2;AF=1.00;AN=2;DP=40;ExcessHet=3.0103;FS=0.000;MLEAC=2;MLEAF=1.00;MQ=43.95;QD=34.50;SOR=0.793	GT:AD:DP:GQ:PL	1/1:0,40:40:99:1722,120,0
2L	17697599	2L_17697599_INS	C	CTAAG	2007.73	.	AC=2;AF=1.00;AN=2;DB;DP=46;ExcessHet=3.0103;FS=0.000;MLEAC=2;MLEAF=1.00;MQ=43.96;QD=33.97;SOR=0.737	GT:AD:DP:GQ:PL	1/1:0,45:45:99:2045,141,0
2L	17697688	2L_17697688_SNP	A	G	1038.77	.	AC=2;AF=1.00;AN=2;DB;DP=42;ExcessHet=3.0103;FS=0.000;MLEAC=2;MLEAF=1.00;MQ=44.00;QD=25.34;SOR=0.954	GT:AD:DP:GQ:PL	1/1:0,41:41:99:1067,122,0
2L	17697797	2L_17697797_SNP	G	A	1312.77	.	AC=2;AF=1.00;AN=2;DB;DP=49;ExcessHet=3.0103;FS=0.000;MLEAC=2;MLEAF=1.00;MQ=43.92;QD=26.79;SOR=0.733	GT:AD:DP:GQ:PL	1/1:0,49:49:99:1341,147,0
2L	17697891	2L_17697891_SNP	C	T	1215.77	.	AC=2;AF=1.00;AN=2;DB;DP=48;ExcessHet=3.0103;FS=0.000;MLEAC=2;MLEAF=1.00;MQ=43.96;QD=25.87;SOR=1.022	GT:AD:DP:GQ:PL	1/1:0,47:47:99:1244,140,0
2L	17697954	2L_17697954_SNP	G	C	1991.77	.	AC=2;AF=1.00;AN=2;DB;DP=44;ExcessHet=3.0103;FS=0.000;MLEAC=2;MLEAF=1.00;MQ=44.00;QD=28.06;SOR=0.990	GT:AD:DP:GQ:PL	1/1:0,44:44:99:2020,138,0
2L	17697968	2L_17697968_SNP	T	C	2131.77	.	AC=2;AF=1.00;AN=2;DB;DP=48;ExcessHet=3.0103;FS=0.000;MLEAC=2;MLEAF=1.00;MQ=44.00;QD=28.29;SOR=1.067	GT:AD:DP:GQ:PL	1/1:0,48:48:99:2160,144,0
2L	17697978	2L_17697978_SNP	T	C	2160.77	.	AC=2;AF=1.00;AN=2;DB;DP=49;ExcessHet=3.0103;FS=0.000;MLEAC=2;MLEAF=1.00;MQ=44.00;QD=31.48;SOR=1.007	GT:AD:DP:GQ:PL	1/1:0,49:49:99:2189,147,0
2L	17698063	.	C	T	1333.77	.	AC=2;AF=1.00;AN=2;DP=50;ExcessHet=3.0103;FS=0.000;MLEAC=2;MLEAF=1.00;MQ=44.00;QD=26.68;SOR=0.952	GT:AD:DP:GQ:PL	1/1:0,50:50:99:1362,149,0
2L	17698364	.	A	ACC	1188.73	.	AC=2;AF=1.00;AN=2;DP=38;ExcessHet=3.0103;FS=0.000;MLEAC=2;MLEAF=1.00;MQ=43.85;QD=32.13;SOR=1.609	GT:AD:DP:GQ:PL	1/1:0,37:37:99:1226,115,0
2L	17699200	.	T	G	1511.77	.	AC=2;AF=1.00;AN=2;DP=57;ExcessHet=3.0103;FS=0.000;MLEAC=2;MLEAF=1.00;MQ=44.00;QD=26.52;SOR=0.728	GT:AD:DP:GQ:PL	1/1:0,57:57:99:1540,171,0
2L	17699528	.	GT	G	1156.73	.	AC=2;AF=1.00;AN=2;DP=63;ExcessHet=3.0103;FS=0.000;MLEAC=2;MLEAF=1.00;MQ=43.91;QD=19.61;SOR=0.796	GT:AD:DP:GQ:PL	1/1:0,59:59:99:1194,175,0
2L	17699673	.	AGCACTTTGCCAAATTAATGAATATTTGAACGGCTATTT	A	1462.73	.	AC=2;AF=1.00;AN=2;DP=35;ExcessHet=3.0103;FS=0.000;MLEAC=2;MLEAF=1.00;MQ=43.38;QD=28.49;SOR=0.693	GT:AD:DP:GQ:PL	1/1:0,34:34:99:1500,104,0
2L	17699753	2L_17699753_SNP	G	T	1210.77	.	AC=2;AF=1.00;AN=2;DB;DP=46;ExcessHet=3.0103;FS=0.000;MLEAC=2;MLEAF=1.00;MQ=43.62;QD=26.32;SOR=0.780	GT:AD:DP:GQ:PL	1/1:0,46:46:99:1239,137,0
2L	17700312	2L_17700312_SNP	T	C	1359.77	.	AC=2;AF=1.00;AN=2;DB;DP=54;ExcessHet=3.0103;FS=0.000;MLEAC=2;MLEAF=1.00;MQ=43.89;QD=25.18;SOR=0.931	GT:AD:DP:GQ:PL	1/1:0,54:54:99:1388,160,0
2L	17700334	2L_17700334_SNP	G	A	1382.77	.	AC=2;AF=1.00;AN=2;DB;DP=54;ExcessHet=3.0103;FS=0.000;MLEAC=2;MLEAF=1.00;MQ=43.89;QD=25.61;SOR=0.846	GT:AD:DP:GQ:PL	1/1:0,54:54:99:1411,160,0
2L	17700509	.	CT	C	2527.73	.	AC=2;AF=1.00;AN=2;DP=57;ExcessHet=3.0103;FS=0.000;MLEAC=2;MLEAF=1.00;MQ=43.93;QD=22.12;SOR=1.238	GT:AD:DP:GQ:PL	1/1:0,57:57:99:2565,172,0
2L	17700511	.	A	ACAT	2527.73	.	AC=2;AF=1.00;AN=2;DP=57;ExcessHet=3.0103;FS=0.000;MLEAC=2;MLEAF=1.00;MQ=43.93;QD=33.65;SOR=1.238	GT:AD:DP:GQ:PL	1/1:0,57:57:99:2565,172,0
2L	17700556	.	T	A	926.77	.	AC=2;AF=1.00;AN=2;BaseQRankSum=-0.920;ClippingRankSum=0.000;DP=53;ExcessHet=3.0103;FS=2.980;MLEAC=2;MLEAF=1.00;MQ=43.89;MQRankSum=-0.308;QD=19.31;ReadPosRankSum=0.284;SOR=0.169	GT:AD:DP:GQ:PL	1/1:2,46:48:99:955,101,0
2L	17700623	2L_17700623_SNP	T	C	1305.77	.	AC=2;AF=1.00;AN=2;DB;DP=50;ExcessHet=3.0103;FS=0.000;MLEAC=2;MLEAF=1.00;MQ=43.88;QD=26.12;SOR=0.952	GT:AD:DP:GQ:PL	1/1:0,50:50:99:1334,149,0
2L	17700659	2L_17700659_SNP	A	G	1334.77	.	AC=2;AF=1.00;AN=2;DB;DP=52;ExcessHet=3.0103;FS=0.000;MLEAC=2;MLEAF=1.00;MQ=43.92;QD=25.67;SOR=1.358	GT:AD:DP:GQ:PL	1/1:0,52:52:99:1363,154,0
2L	17700671	2L_17700671_SNP	C	A	2176.77	.	AC=2;AF=1.00;AN=2;DB;DP=49;ExcessHet=3.0103;FS=0.000;MLEAC=2;MLEAF=1.00;MQ=43.96;QD=31.61;SOR=1.345	GT:AD:DP:GQ:PL	1/1:0,49:49:99:2205,147,0
2L	17700672	2L_17700672_SNP	T	A	2204.77	.	AC=2;AF=1.00;AN=2;DB;DP=49;ExcessHet=3.0103;FS=0.000;MLEAC=2;MLEAF=1.00;MQ=43.96;QD=28.57;SOR=1.345	GT:AD:DP:GQ:PL	1/1:0,49:49:99:2233,151,0
2L	17700678	2L_17700678_SNP	T	A	2159.77	.	AC=2;AF=1.00;AN=2;DB;DP=49;ExcessHet=3.0103;FS=0.000;MLEAC=2;MLEAF=1.00;MQ=43.96;QD=33.05;SOR=1.225	GT:AD:DP:GQ:PL	1/1:0,49:49:99:2188,147,0
2L	17700704	2L_17700704_SNP	T	C	2182.77	.	AC=2;AF=1.00;AN=2;DB;DP=49;ExcessHet=3.0103;FS=0.000;MLEAC=2;MLEAF=1.00;MQ=43.96;QD=25.84;SOR=1.345	GT:AD:DP:GQ:PL	1/1:0,49:49:99:2211,151,0
2L	17700706	2L_17700706_SNP	C	T	2182.77	.	AC=2;AF=1.00;AN=2;DB;DP=49;ExcessHet=3.0103;FS=0.000;MLEAC=2;MLEAF=1.00;MQ=43.96;QD=26.93;SOR=1.225	GT:AD:DP:GQ:PL	1/1:0,49:49:99:2211,151,0
2L	17700788	2L_17700788_SNP	C	A	1297.77	.	AC=2;AF=1.00;AN=2;DB;DP=47;ExcessHet=3.0103;FS=0.000;MLEAC=2;MLEAF=1.00;MQ=44.00;QD=27.61;SOR=1.022	GT:AD:DP:GQ:PL	1/1:0,47:47:99:1326,141,0
2L	17700822	2L_17700822_SNP	C	T	1411.77	.	AC=2;AF=1.00;AN=2;DB;DP=52;ExcessHet=3.0103;FS=0.000;MLEAC=2;MLEAF=1.00;MQ=44.00;QD=27.15;SOR=1.036	GT:AD:DP:GQ:PL	1/1:0,52:52:99:1440,156,0
2L	17700847	2L_17700847_SNP	G	T	1335.77	.	AC=2;AF=1.00;AN=2;DB;DP=52;ExcessHet=3.0103;FS=0.000;MLEAC=2;MLEAF=1.00;MQ=44.00;QD=25.69;SOR=1.136	GT:AD:DP:GQ:PL	1/1:0,52:52:99:1364,155,0
2L	17701184	2L_17701184_SNP	G	C	1386.77	.	AC=2;AF=1.00;AN=2;DB;DP=51;ExcessHet=3.0103;FS=0.000;MLEAC=2;MLEAF=1.00;MQ=44.00;QD=27.19;SOR=0.813	GT:AD:DP:GQ:PL	1/1:0,51:51:99:1415,153,0
2L	17701431	2L_17701431_SNP	A	C	1098.77	.	AC=2;AF=1.00;AN=2;DB;DP=45;ExcessHet=3.0103;FS=0.000;MLEAC=2;MLEAF=1.00;MQ=43.89;QD=25.55;SOR=1.312	GT:AD:DP:GQ:PL	1/1:0,43:43:99:1127,128,0
2L	17701675	2L_17701675_SNP	T	C	1085.77	.	AC=2;AF=1.00;AN=2;DB;DP=40;ExcessHet=3.0103;FS=0.000;MLEAC=2;MLEAF=1.00;MQ=43.93;QD=27.84;SOR=0.850	GT:AD:DP:GQ:PL	1/1:0,39:39:99:1114,117,0
2L	17701747	2L_17701747_SNP	G	A	1113.77	.	AC=2;AF=1.00;AN=2;BaseQRankSum=0.262;ClippingRankSum=0.000;DB;DP=44;ExcessHet=3.0103;FS=0.000;MLEAC=2;MLEAF=1.00;MQ=43.91;MQRankSum=-0.110;QD=25.90;ReadPosRankSum=1.687;SOR=0.307	GT:AD:DP:GQ:PL	1/1:1,42:43:99:1142,101,0
2L	17701887	2L_17701887_SNP	C	T	1180.77	.	AC=2;AF=1.00;AN=2;DB;DP=46;ExcessHet=3.0103;FS=0.000;MLEAC=2;MLEAF=1.00;MQ=43.87;QD=26.24;SOR=0.929	GT:AD:DP:GQ:PL	1/1:0,45:45:99:1209,134,0
2L	17701916	2L_17701916_SNP	A	C	2237.77	.	AC=2;AF=1.00;AN=2;DB;DP=51;ExcessHet=3.0103;FS=0.000;MLEAC=2;MLEAF=1.00;MQ=43.89;QD=29.15;SOR=0.994	GT:AD:DP:GQ:PL	1/1:0,51:51:99:2266,156,0
2L	17701925	2L_17701925_SNP	G	C	2275.77	.	AC=2;AF=1.00;AN=2;DB;DP=53;ExcessHet=3.0103;FS=0.000;MLEAC=2;MLEAF=1.00;MQ=43.89;QD=30.56;SOR=0.981	GT:AD:DP:GQ:PL	1/1:0,53:53:99:2304,159,0
2L	17702151	.	A	T	1456.77	.	AC=2;AF=1.00;AN=2;DP=56;ExcessHet=3.0103;FS=0.000;MLEAC=2;MLEAF=1.00;MQ=43.88;QD=26.01;SOR=0.765	GT:AD:DP:GQ:PL	1/1:0,56:56:99:1485,167,0
2L	17702541	.	T	TA	1106.73	.	AC=2;AF=1.00;AN=2;DP=57;ExcessHet=3.0103;FS=0.000;MLEAC=2;MLEAF=1.00;MQ=43.95;QD=21.70;SOR=1.201	GT:AD:DP:GQ:PL	1/1:0,51:51:99:1144,152,0
2L	17702735	2L_17702735_SNP	T	C	1179.77	.	AC=2;AF=1.00;AN=2;DB;DP=45;ExcessHet=3.0103;FS=0.000;MLEAC=2;MLEAF=1.00;MQ=44.00;QD=26.22;SOR=0.829	GT:AD:DP:GQ:PL	1/1:0,45:45:99:1208,134,0
2L	17702950	2L_17702950_SNP	T	C	1312.77	.	AC=2;AF=1.00;AN=2;DB;DP=50;ExcessHet=3.0103;FS=0.000;MLEAC=2;MLEAF=1.00;MQ=43.92;QD=26.26;SOR=0.773	GT:AD:DP:GQ:PL	1/1:0,50:50:99:1341,150,0
2L	17703120	2L_17703120_SNP	A	C	1325.77	.	AC=2;AF=1.00;AN=2;DB;DP=49;ExcessHet=3.0103;FS=0.000;MLEAC=2;MLEAF=1.00;MQ=43.80;QD=27.06;SOR=0.818	GT:AD:DP:GQ:PL	1/1:0,49:49:99:1354,147,0
2L	17703324	2L_17703324_SNP	C	T	1375.77	.	AC=2;AF=1.00;AN=2;BaseQRankSum=1.252;ClippingRankSum=0.000;DB;DP=53;ExcessHet=3.0103;FS=3.093;MLEAC=2;MLEAF=1.00;MQ=43.67;MQRankSum=-0.402;QD=25.96;ReadPosRankSum=0.164;SOR=0.343	GT:AD:DP:GQ:PL	1/1:1,52:53:99:1404,133,0
2L	17703357	2L_17703357_SNP	T	C	1086.77	.	AC=2;AF=1.00;AN=2;BaseQRankSum=1.561;ClippingRankSum=0.000;DB;DP=44;ExcessHet=3.0103;FS=0.000;MLEAC=2;MLEAF=1.00;MQ=43.51;MQRankSum=-0.525;QD=24.70;ReadPosRankSum=-0.788;SOR=0.384	GT:AD:DP:GQ:PL	1/1:1,43:44:99:1115,108,0
2L	17703397	.	GAAAGACTTTTCTCAGAGGAAAGA	G	1807.73	.	AC=2;AF=1.00;AN=2;BaseQRankSum=-1.273;ClippingRankSum=0.000;DP=42;ExcessHet=3.0103;FS=0.000;MLEAC=2;MLEAF=1.00;MQ=43.49;MQRankSum=-0.542;QD=34.43;ReadPosRankSum=-0.248;SOR=0.394	GT:AD:DP:GQ:PL	1/1:1,41:42:65:1845,65,0
2L	17703421	.	G	GC	1807.73	.	AC=2;AF=1.00;AN=2;BaseQRankSum=1.574;ClippingRankSum=0.000;DP=44;ExcessHet=3.0103;FS=0.000;MLEAC=2;MLEAF=1.00;MQ=43.51;MQRankSum=-0.525;QD=28.20;ReadPosRankSum=0.237;SOR=0.446	GT:AD:DP:GQ:PL	1/1:1,43:44:65:1845,65,0
2L	17704006	2L_17704006_SNP	T	C	1570.77	.	AC=2;AF=1.00;AN=2;DB;DP=58;ExcessHet=3.0103;FS=0.000;MLEAC=2;MLEAF=1.00;MQ=43.97;QD=27.08;SOR=1.179	GT:AD:DP:GQ:PL	1/1:0,58:58:99:1599,174,0
2L	17704458	2L_17704458_SNP	T	C	1389.77	.	AC=2;AF=1.00;AN=2;DB;DP=52;ExcessHet=3.0103;FS=0.000;MLEAC=2;MLEAF=1.00;MQ=44.00;QD=27.25;SOR=0.900	GT:AD:DP:GQ:PL	1/1:0,51:51:99:1418,153,0
2L	17704704	2L_17704704_SNP	T	A	1067.77	.	AC=2;AF=1.00;AN=2;DB;DP=40;ExcessHet=3.0103;FS=0.000;MLEAC=2;MLEAF=1.00;MQ=43.95;QD=26.69;SOR=0.793	GT:AD:DP:GQ:PL	1/1:0,40:40:99:1096,120,0
2L	17704740	2L_17704740_SNP	T	C	1751.77	.	AC=2;AF=1.00;AN=2;DB;DP=38;ExcessHet=3.0103;FS=0.000;MLEAC=2;MLEAF=1.00;MQ=43.95;QD=28.15;SOR=0.914	GT:AD:DP:GQ:PL	1/1:0,38:38:99:1780,123,0
2L	17704742	2L_17704742_SNP	A	G	1751.77	.	AC=2;AF=1.00;AN=2;DB;DP=40;ExcessHet=3.0103;FS=0.000;MLEAC=2;MLEAF=1.00;MQ=43.95;QD=30.14;SOR=1.022	GT:AD:DP:GQ:PL	1/1:0,40:40:99:1780,123,0
2L	17704753	.	A	AAAT	1881.73	.	AC=2;AF=1.00;AN=2;DP=46;ExcessHet=3.0103;FS=0.000;MLEAC=2;MLEAF=1.00;MQ=43.96;QD=28.44;SOR=1.230	GT:AD:DP:GQ:PL	1/1:0,44:44:99:1919,135,0
2L	17704872	2L_17704872_SNP	C	T	1362.77	.	AC=2;AF=1.00;AN=2;DB;DP=52;ExcessHet=3.0103;FS=0.000;MLEAC=2;MLEAF=1.00;MQ=43.96;QD=26.21;SOR=0.770	GT:AD:DP:GQ:PL	1/1:0,52:52:99:1391,155,0
2L	17705125	2L_17705125_SNP	T	A	1697.77	.	AC=2;AF=1.00;AN=2;DB;DP=64;ExcessHet=3.0103;FS=0.000;MLEAC=2;MLEAF=1.00;MQ=44.00;QD=26.53;SOR=0.892	GT:AD:DP:GQ:PL	1/1:0,64:64:99:1726,191,0
2L	17705152	2L_17705152_SNP	G	T	1771.77	.	AC=2;AF=1.00;AN=2;DB;DP=64;ExcessHet=3.0103;FS=0.000;MLEAC=2;MLEAF=1.00;MQ=44.00;QD=27.68;SOR=0.822	GT:AD:DP:GQ:PL	1/1:0,64:64:99:1800,192,0
2L	17705211	.	A	T	1711.77	.	AC=2;AF=1.00;AN=2;DP=62;ExcessHet=3.0103;FS=0.000;MLEAC=2;MLEAF=1.00;MQ=44.00;QD=27.61;SOR=0.826	GT:AD:DP:GQ:PL	1/1:0,62:62:99:1740,186,0
2L	17705273	2L_17705273_SNP	C	A	2636.77	.	AC=2;AF=1.00;AN=2;DB;DP=62;ExcessHet=3.0103;FS=0.000;MLEAC=2;MLEAF=1.00;MQ=43.50;QD=30.11;SOR=1.057	GT:AD:DP:GQ:PL	1/1:0,62:62:99:2665,187,0
2L	17705285	2L_17705285_SNP	C	G	2468.77	.	AC=2;AF=1.00;AN=2;DB;DP=57;ExcessHet=3.0103;FS=0.000;MLEAC=2;MLEAF=1.00;MQ=43.45;QD=34.57;SOR=1.047	GT:AD:DP:GQ:PL	1/1:0,57:57:99:2497,172,0
2L	17705676	.	G	A	1497.77	.	AC=2;AF=1.00;AN=2;DP=57;ExcessHet=3.0103;FS=0.000;MLEAC=2;MLEAF=1.00;MQ=43.49;QD=26.28;SOR=1.140	GT:AD:DP:GQ:PL	1/1:0,57:57:99:1526,171,0
2L	17705689	.	G	A	1483.77	.	AC=2;AF=1.00;AN=2;DP=56;ExcessHet=3.0103;FS=0.000;MLEAC=2;MLEAF=1.00;MQ=43.48;QD=26.50;SOR=1.101	GT:AD:DP:GQ:PL	1/1:0,56:56:99:1512,168,0
2L	17705814	2L_17705814_SNP	C	G	1453.77	.	AC=2;AF=1.00;AN=2;DB;DP=53;ExcessHet=3.0103;FS=0.000;MLEAC=2;MLEAF=1.00;MQ=43.93;QD=27.43;SOR=1.077	GT:AD:DP:GQ:PL	1/1:0,53:53:99:1482,159,0
2L	17705828	2L_17705828_SNP	T	G	2354.77	.	AC=2;AF=1.00;AN=2;DB;DP=53;ExcessHet=3.0103;FS=0.000;MLEAC=2;MLEAF=1.00;MQ=43.93;QD=33.30;SOR=1.179	GT:AD:DP:GQ:PL	1/1:0,53:53:99:2383,163,0
2L	17705832	2L_17705832_SNP	G	A	2358.77	.	AC=2;AF=1.00;AN=2;DB;DP=54;ExcessHet=3.0103;FS=0.000;MLEAC=2;MLEAF=1.00;MQ=43.93;QD=26.46;SOR=1.220	GT:AD:DP:GQ:PL	1/1:0,54:54:99:2387,163,0
2L	17706325	2L_17706325_SNP	G	A	1322.77	.	AC=2;AF=1.00;AN=2;DB;DP=51;ExcessHet=3.0103;FS=0.000;MLEAC=2;MLEAF=1.00;MQ=44.00;QD=26.46;SOR=0.773	GT:AD:DP:GQ:PL	1/1:0,50:50:99:1351,149,0
2L	17706385	2L_17706385_SNP	C	T	1262.77	.	AC=2;AF=1.00;AN=2;DB;DP=49;ExcessHet=3.0103;FS=0.000;MLEAC=2;MLEAF=1.00;MQ=43.96;QD=26.31;SOR=0.866	GT:AD:DP:GQ:PL	1/1:0,48:48:99:1291,143,0
2L	17706483	.	GAAAA	G	2072.73	.	AC=2;AF=1.00;AN=2;DP=46;ExcessHet=3.0103;FS=0.000;MLEAC=2;MLEAF=1.00;MQ=43.64;QD=30.04;SOR=1.203	GT:AD:DP:GQ:PL	1/1:0,46:46:99:2110,141,0
2L	17706487	.	A	AGGCG	2072.73	.	AC=2;AF=1.00;AN=2;DP=46;ExcessHet=3.0103;FS=0.000;MLEAC=2;MLEAF=1.00;MQ=43.64;QD=31.34;SOR=1.203	GT:AD:DP:GQ:PL	1/1:0,46:46:99:2110,141,0
2L	17706550	.	G	A	1285.77	.	AC=2;AF=1.00;AN=2;DP=48;ExcessHet=3.0103;FS=0.000;MLEAC=2;MLEAF=1.00;MQ=43.61;QD=26.79;SOR=0.776	GT:AD:DP:GQ:PL	1/1:0,48:48:99:1314,144,0
2L	17706679	2L_17706679_SNP	G	A	997.77	.	AC=2;AF=1.00;AN=2;DB;DP=36;ExcessHet=3.0103;FS=0.000;MLEAC=2;MLEAF=1.00;MQ=43.95;QD=27.72;SOR=1.371	GT:AD:DP:GQ:PL	1/1:0,36:36:99:1026,108,0
2L	17706751	2L_17706751_SNP	C	T	1138.77	.	AC=2;AF=1.00;AN=2;DB;DP=42;ExcessHet=3.0103;FS=0.000;MLEAC=2;MLEAF=1.00;MQ=43.56;QD=27.11;SOR=1.005	GT:AD:DP:GQ:PL	1/1:0,42:42:99:1167,126,0
2L	17706819	2L_17706819_SNP	C	A	1266.77	.	AC=2;AF=1.00;AN=2;DB;DP=49;ExcessHet=3.0103;FS=0.000;MLEAC=2;MLEAF=1.00;MQ=43.51;QD=26.95;SOR=0.735	GT:AD:DP:GQ:PL	1/1:0,47:47:99:1295,141,0
2L	17707065	.	TGG	T	2255.73	.	AC=2;AF=1.00;AN=2;DP=52;ExcessHet=3.0103;FS=0.000;MLEAC=2;MLEAF=1.00;MQ=43.10;QD=24.86;SOR=0.900	GT:AD:DP:GQ:PL	1/1:0,51:51:99:2293,154,0
2L	17707069	.	A	AAG	2255.73	.	AC=2;AF=1.00;AN=2;DP=51;ExcessHet=3.0103;FS=0.000;MLEAC=2;MLEAF=1.00;MQ=43.09;QD=32.71;SOR=0.900	GT:AD:DP:GQ:PL	1/1:0,51:51:99:2293,154,0
2L	17707095	2L_17707095_SNP	T	C	2005.77	.	AC=2;AF=1.00;AN=2;DB;DP=49;ExcessHet=3.0103;FS=0.000;MLEAC=2;MLEAF=1.00;MQ=43.03;QD=28.33;SOR=0.818	GT:AD:DP:GQ:PL	1/1:0,49:49:99:2034,147,0
2L	17707114	2L_17707114_SNP	C	T	2130.77	.	AC=2;AF=1.00;AN=2;DB;DP=49;ExcessHet=3.0103;FS=0.000;MLEAC=2;MLEAF=1.00;MQ=42.74;QD=28.67;SOR=0.733	GT:AD:DP:GQ:PL	1/1:0,49:49:99:2159,159,0
2L	17707178	2L_17707178_SNP	C	T	1511.77	.	AC=2;AF=1.00;AN=2;DB;DP=35;ExcessHet=3.0103;FS=0.000;MLEAC=2;MLEAF=1.00;MQ=41.87;QD=30.02;SOR=0.749	GT:AD:DP:GQ:PL	1/1:0,35:35:99:1540,105,0
2L	17707181	2L_17707181_SNP	T	C	1525.77	.	AC=2;AF=1.00;AN=2;DB;DP=34;ExcessHet=3.0103;FS=0.000;MLEAC=2;MLEAF=1.00;MQ=41.94;QD=30.95;SOR=0.811	GT:AD:DP:GQ:PL	1/1:0,34:34:99:1554,105,0
2L	17707200	.	T	TTCGCAATTAAGCTTTTCACATACCGTTTACCACGATGCTA	2021.73	.	AC=2;AF=1.00;AN=2;DP=37;ExcessHet=3.0103;FS=0.000;MLEAC=2;MLEAF=1.00;MQ=41.70;QD=24.89;SOR=0.984	GT:AD:DP:GQ:PL	1/1:0,37:37:99:2059,138,0
2L	17707216	.	A	AGCAGAT	1510.73	.	AC=2;AF=1.00;AN=2;DP=33;ExcessHet=3.0103;FS=0.000;MLEAC=2;MLEAF=1.00;MQ=41.53;QD=32.20;SOR=0.880	GT:AD:DP:GQ:PL	1/1:0,33:33:99:1548,105,0
2L	17707219	.	A	G	1233.77	.	AC=2;AF=1.00;AN=2;DP=27;ExcessHet=3.0103;FS=0.000;MLEAC=2;MLEAF=1.00;MQ=41.66;QD=33.16;SOR=1.101	GT:AD:DP:GQ:PL	1/1:0,27:27:87:1262,87,0
2L	17707241	2L_17707241_SNP	T	G	1140.77	.	AC=2;AF=1.00;AN=2;DB;DP=29;ExcessHet=3.0103;FS=0.000;MLEAC=2;MLEAF=1.00;MQ=41.96;QD=31.99;SOR=1.460	GT:AD:DP:GQ:PL	1/1:0,29:29:86:1169,86,0
2L	17707269	2L_17707269_SNP	C	T	819.77	.	AC=2;AF=1.00;AN=2;DB;DP=36;ExcessHet=3.0103;FS=0.000;MLEAC=2;MLEAF=1.00;MQ=42.35;QD=24.11;SOR=1.609	GT:AD:DP:GQ:PL	1/1:0,34:34:99:848,100,0
2L	17707533	2L_17707533_SNP	T	C	2503.77	.	AC=2;AF=1.00;AN=2;DB;DP=56;ExcessHet=3.0103;FS=0.000;MLEAC=2;MLEAF=1.00;MQ=43.74;QD=27.19;SOR=1.101	GT:AD:DP:GQ:PL	1/1:0,56:56:99:2532,172,0
2L	17707536	2L_17707536_SNP	C	A	2533.77	.	AC=2;AF=1.00;AN=2;DB;DP=58;ExcessHet=3.0103;FS=0.000;MLEAC=2;MLEAF=1.00;MQ=43.75;QD=31.48;SOR=0.997	GT:AD:DP:GQ:PL	1/1:0,58:58:99:2562,175,0
2L	17707558	2L_17707558_SNP	T	A	1593.77	.	AC=2;AF=1.00;AN=2;DB;DP=57;ExcessHet=3.0103;FS=0.000;MLEAC=2;MLEAF=1.00;MQ=43.95;QD=27.96;SOR=1.238	GT:AD:DP:GQ:PL	1/1:0,57:57:99:1622,171,0
2L	17707702	2L_17707702_SNP	T	G	1599.77	.	AC=2;AF=1.00;AN=2;DB;DP=62;ExcessHet=3.0103;FS=0.000;MLEAC=2;MLEAF=1.00;MQ=43.70;QD=26.23;SOR=0.725	GT:AD:DP:GQ:PL	1/1:0,61:61:99:1628,182,0
2L	17707761	2L_17707761_SNP	A	C	2869.77	.	AC=2;AF=1.00;AN=2;DB;DP=66;ExcessHet=3.0103;FS=0.000;MLEAC=2;MLEAF=1.00;MQ=43.90;QD=29.68;SOR=0.957	GT:AD:DP:GQ:PL	1/1:0,66:66:99:2898,199,0
2L	17707770	2L_17707770_SNP	A	G	2855.77	.	AC=2;AF=1.00;AN=2;DB;DP=63;ExcessHet=3.0103;FS=0.000;MLEAC=2;MLEAF=1.00;MQ=43.90;QD=32.81;SOR=0.933	GT:AD:DP:GQ:PL	1/1:0,63:63:99:2884,196,0
2L	17707775	2L_17707775_SNP	C	T	2945.77	.	AC=2;AF=1.00;AN=2;DB;DP=67;ExcessHet=3.0103;FS=0.000;MLEAC=2;MLEAF=1.00;MQ=43.90;QD=33.93;SOR=0.849	GT:AD:DP:GQ:PL	1/1:0,67:67:99:2974,205,0
2L	17708544	.	T	TA	708.73	.	AC=2;AF=1.00;AN=2;DP=23;ExcessHet=3.0103;FS=0.000;MLEAC=1;MLEAF=0.500;MQ=43.83;QD=28.04;SOR=2.584	GT:AD:DP:GQ:PL	1/1:0,18:18:66:708,66,0
2L	17708549	.	T	A	755.77	.	AC=2;AF=1.00;AN=2;DP=20;ExcessHet=3.0103;FS=0.000;MLEAC=2;MLEAF=1.00;MQ=43.80;QD=33.26;SOR=0.693	GT:AD:DP:GQ:PL	1/1:0,20:20:66:784,66,0
2L	17708705	2L_17708705_SNP	C	T	949.77	.	AC=2;AF=1.00;AN=2;DB;DP=35;ExcessHet=3.0103;FS=0.000;MLEAC=2;MLEAF=1.00;MQ=43.69;QD=27.14;SOR=1.308	GT:AD:DP:GQ:PL	1/1:0,35:35:99:978,105,0
2L	17709089	.	T	C	1512.77	.	AC=2;AF=1.00;AN=2;DP=57;ExcessHet=3.0103;FS=0.000;MLEAC=2;MLEAF=1.00;MQ=44.00;QD=26.54;SOR=0.728	GT:AD:DP:GQ:PL	1/1:0,57:57:99:1541,171,0
2L	17709422	2L_17709422_SNP	A	T	1479.77	.	AC=2;AF=1.00;AN=2;DB;DP=55;ExcessHet=3.0103;FS=0.000;MLEAC=2;MLEAF=1.00;MQ=43.93;QD=26.90;SOR=0.729	GT:AD:DP:GQ:PL	1/1:0,55:55:99:1508,165,0
2L	17709451	2L_17709451_SNP	A	G	1338.77	.	AC=2;AF=1.00;AN=2;DB;DP=51;ExcessHet=3.0103;FS=0.000;MLEAC=2;MLEAF=1.00;MQ=43.92;QD=26.25;SOR=0.813	GT:AD:DP:GQ:PL	1/1:0,51:51:99:1367,153,0
2L	17709720	2L_17709720_SNP	C	T	1450.77	.	AC=2;AF=1.00;AN=2;DB;DP=53;ExcessHet=3.0103;FS=0.000;MLEAC=2;MLEAF=1.00;MQ=43.96;QD=27.37;SOR=1.077	GT:AD:DP:GQ:PL	1/1:0,53:53:99:1479,159,0
2L	17709875	2L_17709875_SNP	T	C	1508.77	.	AC=2;AF=1.00;AN=2;DB;DP=58;ExcessHet=3.0103;FS=0.000;MLEAC=2;MLEAF=1.00;MQ=44.00;QD=26.94;SOR=1.199	GT:AD:DP:GQ:PL	1/1:0,56:56:99:1537,168,0
2L	17710023	2L_17710023_SNP	T	C	1604.77	.	AC=2;AF=1.00;AN=2;DB;DP=64;ExcessHet=3.0103;FS=0.000;MLEAC=2;MLEAF=1.00;MQ=43.94;QD=25.88;SOR=0.976	GT:AD:DP:GQ:PL	1/1:0,62:62:99:1633,183,0
2L	17710152	2L_17710152_SNP	A	G	1640.77	.	AC=2;AF=1.00;AN=2;DB;DP=63;ExcessHet=3.0103;FS=0.000;MLEAC=2;MLEAF=1.00;MQ=43.97;QD=26.46;SOR=0.693	GT:AD:DP:GQ:PL	1/1:0,62:62:99:1669,186,0
2L	17710549	2L_17710549_SNP	C	T	1701.77	.	AC=2;AF=1.00;AN=2;DB;DP=63;ExcessHet=3.0103;FS=0.000;MLEAC=2;MLEAF=1.00;MQ=44.00;QD=27.90;SOR=0.793	GT:AD:DP:GQ:PL	1/1:0,61:61:99:1730,183,0
2L	17710653	2L_17710653_SNP	A	T	1710.77	.	AC=2;AF=1.00;AN=2;DB;DP=62;ExcessHet=3.0103;FS=0.000;MLEAC=2;MLEAF=1.00;MQ=43.95;QD=27.59;SOR=1.057	GT:AD:DP:GQ:PL	1/1:0,62:62:99:1739,186,0
2L	17710754	2L_17710754_SNP	A	T	1564.77	.	AC=2;AF=1.00;AN=2;DB;DP=57;ExcessHet=3.0103;FS=0.000;MLEAC=2;MLEAF=1.00;MQ=44.00;QD=27.45;SOR=0.800	GT:AD:DP:GQ:PL	1/1:0,57:57:99:1593,171,0
2L	17710881	2L_17710881_SNP	T	C	1246.77	.	AC=2;AF=1.00;AN=2;DB;DP=48;ExcessHet=3.0103;FS=0.000;MLEAC=2;MLEAF=1.00;MQ=44.00;QD=25.97;SOR=0.963	GT:AD:DP:GQ:PL	1/1:0,48:48:99:1275,143,0
2L	17710925	2L_17710925_SNP	G	A	2199.77	.	AC=2;AF=1.00;AN=2;DB;DP=48;ExcessHet=3.0103;FS=0.000;MLEAC=2;MLEAF=1.00;MQ=44.00;QD=27.86;SOR=0.866	GT:AD:DP:GQ:PL	1/1:0,48:48:99:2228,159,0
2L	17710932	2L_17710932_SNP	C	T	2255.77	.	AC=2;AF=1.00;AN=2;DB;DP=55;ExcessHet=3.0103;FS=0.000;MLEAC=2;MLEAF=1.00;MQ=44.00;QD=28.68;SOR=0.804	GT:AD:DP:GQ:PL	1/1:0,55:55:99:2284,165,0
2L	17711677	2L_17711677_SNP	C	T	2264.77	.	AC=2;AF=1.00;AN=2;DB;DP=53;ExcessHet=3.0103;FS=0.000;MLEAC=2;MLEAF=1.00;MQ=43.96;QD=26.34;SOR=1.136	GT:AD:DP:GQ:PL	1/1:0,52:52:99:2293,159,0
2L	17711699	.	A	AT	2414.73	.	AC=2;AF=1.00;AN=2;DP=58;ExcessHet=3.0103;FS=0.000;MLEAC=2;MLEAF=1.00;MQ=44.19;QD=27.51;SOR=0.997	GT:AD:DP:GQ:PL	1/1:0,58:58:99:2452,175,0
2L	17711842	.	G	GAA	1146.73	.	AC=2;AF=1.00;AN=2;DP=38;ExcessHet=3.0103;FS=0.000;MLEAC=2;MLEAF=1.00;MQ=43.90;QD=32.76;SOR=1.148	GT:AD:DP:GQ:PL	1/1:0,35:35:99:1184,108,0
2L	17711905	2L_17711905_SNP	A	G	1133.77	.	AC=2;AF=1.00;AN=2;DB;DP=42;ExcessHet=3.0103;FS=0.000;MLEAC=2;MLEAF=1.00;MQ=43.86;QD=26.99;SOR=1.127	GT:AD:DP:GQ:PL	1/1:0,42:42:99:1162,126,0
2L	17711973	2L_17711973_SNP	T	C	1231.77	.	AC=2;AF=1.00;AN=2;DB;DP=47;ExcessHet=3.0103;FS=0.000;MLEAC=2;MLEAF=1.00;MQ=43.83;QD=26.21;SOR=0.919	GT:AD:DP:GQ:PL	1/1:0,47:47:99:1260,141,0
2L	17711999	2L_17711999_SNP	T	C	1439.77	.	AC=2;AF=1.00;AN=2;DB;DP=53;ExcessHet=3.0103;FS=0.000;MLEAC=2;MLEAF=1.00;MQ=43.85;QD=27.17;SOR=0.981	GT:AD:DP:GQ:PL	1/1:0,53:53:99:1468,159,0
2L	17712267	2L_17712267_SNP	T	C	2074.77	.	AC=2;AF=1.00;AN=2;DB;DP=47;ExcessHet=3.0103;FS=0.000;MLEAC=2;MLEAF=1.00;MQ=44.00;QD=27.72;SOR=0.735	GT:AD:DP:GQ:PL	1/1:0,47:47:99:2103,141,0
2L	17712271	2L_17712271_SNP	A	G	2074.77	.	AC=2;AF=1.00;AN=2;DB;DP=46;ExcessHet=3.0103;FS=0.000;MLEAC=2;MLEAF=1.00;MQ=44.00;QD=29.01;SOR=0.693	GT:AD:DP:GQ:PL	1/1:0,46:46:99:2103,141,0
2L	17712391	.	C	CTATTG	2160.73	.	AC=2;AF=1.00;AN=2;DP=46;ExcessHet=3.0103;FS=0.000;MLEAC=2;MLEAF=1.00;MQ=43.87;QD=29.00;SOR=0.693	GT:AD:DP:GQ:PL	1/1:0,46:46:99:2198,147,0
2L	17712397	2L_17712397_SNP	C	G	2193.77	.	AC=2;AF=1.00;AN=2;DB;DP=50;ExcessHet=3.0103;FS=0.000;MLEAC=2;MLEAF=1.00;MQ=43.88;QD=30.23;SOR=0.859	GT:AD:DP:GQ:PL	1/1:0,50:50:99:2222,151,0
2L	17712465	2L_17712465_SNP	A	G	1411.77	.	AC=2;AF=1.00;AN=2;DB;DP=54;ExcessHet=3.0103;FS=0.000;MLEAC=2;MLEAF=1.00;MQ=43.93;QD=26.14;SOR=0.767	GT:AD:DP:GQ:PL	1/1:0,54:54:99:1440,162,0
2L	17712479	2L_17712479_SNP	G	A	1420.77	.	AC=2;AF=1.00;AN=2;DB;DP=52;ExcessHet=3.0103;FS=0.000;MLEAC=2;MLEAF=1.00;MQ=43.92;QD=27.32;SOR=0.770	GT:AD:DP:GQ:PL	1/1:0,52:52:99:1449,156,0
2L	17712529	2L_17712529_SNP	C	T	1632.77	.	AC=2;AF=1.00;AN=2;DB;DP=59;ExcessHet=3.0103;FS=0.000;MLEAC=2;MLEAF=1.00;MQ=43.97;QD=27.67;SOR=1.123	GT:AD:DP:GQ:PL	1/1:0,59:59:99:1661,177,0
2L	17712547	2L_17712547_SNP	G	A	1494.77	.	AC=2;AF=1.00;AN=2;DB;DP=56;ExcessHet=3.0103;FS=0.000;MLEAC=2;MLEAF=1.00;MQ=43.97;QD=26.69;SOR=1.199	GT:AD:DP:GQ:PL	1/1:0,56:56:99:1523,168,0
2L	17712833	2L_17712833_SNP	T	G	2392.77	.	AC=2;AF=1.00;AN=2;DB;DP=55;ExcessHet=3.0103;FS=0.000;MLEAC=2;MLEAF=1.00;MQ=43.96;QD=28.59;SOR=0.804	GT:AD:DP:GQ:PL	1/1:0,55:55:99:2421,169,0
2L	17712840	2L_17712840_SNP	T	C	2402.77	.	AC=2;AF=1.00;AN=2;DB;DP=54;ExcessHet=3.0103;FS=0.000;MLEAC=2;MLEAF=1.00;MQ=44.00;QD=30.96;SOR=0.767	GT:AD:DP:GQ:PL	1/1:0,54:54:99:2431,169,0
2L	17712980	2L_17712980_SNP	C	T	1456.77	.	AC=2;AF=1.00;AN=2;BaseQRankSum=1.601;ClippingRankSum=0.000;DB;DP=57;ExcessHet=3.0103;FS=0.000;MLEAC=2;MLEAF=1.00;MQ=44.00;MQRankSum=0.000;QD=26.01;ReadPosRankSum=2.054;SOR=0.343	GT:AD:DP:GQ:PL	1/1:1,55:56:99:1485,163,0
2L	17713037	2L_17713037_SNP	G	C	1389.77	.	AC=2;AF=1.00;AN=2;DB;DP=55;ExcessHet=3.0103;FS=0.000;MLEAC=2;MLEAF=1.00;MQ=44.00;QD=25.74;SOR=0.693	GT:AD:DP:GQ:PL	1/1:0,54:54:99:1418,160,0
2L	17713219	2L_17713219_SNP	T	C	1267.77	.	AC=2;AF=1.00;AN=2;DB;DP=48;ExcessHet=3.0103;FS=0.000;MLEAC=2;MLEAF=1.00;MQ=43.31;QD=26.41;SOR=0.693	GT:AD:DP:GQ:PL	1/1:0,48:48:99:1296,144,0
2L	17713246	.	TA	T	990.73	.	AC=2;AF=1.00;AN=2;DP=47;ExcessHet=3.0103;FS=0.000;MLEAC=2;MLEAF=1.00;MQ=43.30;QD=22.52;SOR=0.784	GT:AD:DP:GQ:PL	1/1:0,44:44:99:1028,132,0
2L	17713580	2L_17713580_SNP	T	A	2838.77	.	AC=2;AF=1.00;AN=2;DB;DP=66;ExcessHet=3.0103;FS=0.000;MLEAC=2;MLEAF=1.00;MQ=43.58;QD=34.86;SOR=0.787	GT:AD:DP:GQ:PL	1/1:0,65:65:99:2867,196,0
2L	17713589	2L_17713589_SNP	T	A	3000.77	.	AC=2;AF=1.00;AN=2;DB;DP=71;ExcessHet=3.0103;FS=0.000;MLEAC=2;MLEAF=1.00;MQ=43.56;QD=32.13;SOR=0.750	GT:AD:DP:GQ:PL	1/1:0,70:70:99:3029,213,0
2L	17713608	.	A	ATT	2765.73	.	AC=2;AF=1.00;AN=2;DP=67;ExcessHet=3.0103;FS=0.000;MLEAC=2;MLEAF=1.00;MQ=43.53;QD=29.12;SOR=0.790	GT:AD:DP:GQ:PL	1/1:0,63:63:99:2803,190,0
2L	17713615	2L_17713615_SNP	C	G	2821.77	.	AC=2;AF=1.00;AN=2;DB;DP=63;ExcessHet=3.0103;FS=0.000;MLEAC=2;MLEAF=1.00;MQ=43.50;QD=25.28;SOR=0.826	GT:AD:DP:GQ:PL	1/1:0,62:62:99:2850,193,0
2L	17713619	2L_17713619_SNP	G	A	2820.77	.	AC=2;AF=1.00;AN=2;DB;DP=65;ExcessHet=3.0103;FS=0.000;MLEAC=2;MLEAF=1.00;MQ=43.49;QD=24.97;SOR=0.822	GT:AD:DP:GQ:PL	1/1:0,64:64:99:2849,193,0
2L	17713679	2L_17713679_SNP	G	C	1634.77	.	AC=2;AF=1.00;AN=2;DB;DP=62;ExcessHet=3.0103;FS=0.000;MLEAC=2;MLEAF=1.00;MQ=43.59;QD=26.37;SOR=0.976	GT:AD:DP:GQ:PL	1/1:0,62:62:99:1663,185,0
2L	17713717	2L_17713717_SNP	A	G	1712.77	.	AC=2;AF=1.00;AN=2;DB;DP=63;ExcessHet=3.0103;FS=0.000;MLEAC=2;MLEAF=1.00;MQ=43.53;QD=27.19;SOR=1.092	GT:AD:DP:GQ:PL	1/1:0,63:63:99:1741,189,0
2L	17713739	.	CCATATTTTAAA	C	2550.73	.	AC=2;AF=1.00;AN=2;DP=61;ExcessHet=3.0103;FS=0.000;MLEAC=2;MLEAF=1.00;MQ=43.52;QD=31.61;SOR=1.085	GT:AD:DP:GQ:PL	1/1:0,58:58:99:2588,175,0
2L	17713755	.	ATT	A	1805.73	.	AC=2;AF=1.00;AN=2;DP=58;ExcessHet=3.0103;FS=0.000;MLEAC=2;MLEAF=1.00;MQ=43.49;QD=32.25;SOR=1.009	GT:AD:DP:GQ:PL	1/1:0,56:56:99:1843,168,0
2L	17713809	.	T	A	1749.77	.	AC=2;AF=1.00;AN=2;DP=64;ExcessHet=3.0103;FS=0.000;MLEAC=2;MLEAF=1.00;MQ=43.57;QD=27.34;SOR=0.756	GT:AD:DP:GQ:PL	1/1:0,64:64:99:1778,192,0
2L	17713859	2L_17713859_SNP	T	A	1584.77	.	AC=2;AF=1.00;AN=2;BaseQRankSum=1.544;ClippingRankSum=0.000;DB;DP=65;ExcessHet=3.0103;FS=0.000;MLEAC=2;MLEAF=1.00;MQ=43.77;MQRankSum=3.355;QD=25.98;ReadPosRankSum=1.454;SOR=0.280	GT:AD:DP:GQ:PL	1/1:1,60:61:99:1613,158,0
2L	17714171	.	CAAA	C	1460.73	.	AC=2;AF=1.00;AN=2;BaseQRankSum=-1.694;ClippingRankSum=0.000;DP=47;ExcessHet=3.0103;FS=0.000;MLEAC=2;MLEAF=1.00;MQ=43.96;MQRankSum=0.000;QD=34.78;SOR=0.336	GT:AD:DP:GQ:PL	1/1:1,41:42:99:1498,106,0
2L	17714261	.	A	ATTT	1342.73	.	AC=2;AF=1.00;AN=2;DP=42;ExcessHet=3.0103;FS=0.000;MLEAC=2;MLEAF=1.00;MQ=44.13;QD=34.43;SOR=0.892	GT:AD:DP:GQ:PL	1/1:0,39:39:99:1380,116,0
2L	17714431	2L_17714431_SNP	G	A	1669.77	.	AC=2;AF=1.00;AN=2;DB;DP=62;ExcessHet=3.0103;FS=0.000;MLEAC=2;MLEAF=1.00;MQ=43.91;QD=26.93;SOR=0.693	GT:AD:DP:GQ:PL	1/1:0,62:62:99:1698,186,0
2L	17714528	2L_17714528_SNP	T	A	1372.77	.	AC=2;AF=1.00;AN=2;DB;DP=50;ExcessHet=3.0103;FS=0.000;MLEAC=2;MLEAF=1.00;MQ=43.92;QD=27.46;SOR=0.952	GT:AD:DP:GQ:PL	1/1:0,50:50:99:1401,150,0
2L	17714875	.	G	GA	1036.73	.	AC=2;AF=1.00;AN=2;BaseQRankSum=0.038;ClippingRankSum=0.000;DP=52;ExcessHet=3.0103;FS=3.802;MLEAC=2;MLEAF=1.00;MQ=44.00;MQRankSum=0.000;QD=21.60;ReadPosRankSum=-0.687;SOR=0.855	GT:AD:DP:GQ:PL	1/1:1,47:48:99:1074,126,0
2L	17715469	.	C	T	1597.77	.	AC=2;AF=1.00;AN=2;DP=62;ExcessHet=3.0103;FS=0.000;MLEAC=2;MLEAF=1.00;MQ=44.00;QD=25.77;SOR=1.430	GT:AD:DP:GQ:PL	1/1:0,62:62:99:1626,184,0
2L	17715482	.	C	CT	1612.73	.	AC=2;AF=1.00;AN=2;DP=60;ExcessHet=3.0103;FS=0.000;MLEAC=2;MLEAF=1.00;MQ=43.88;QD=26.88;SOR=1.071	GT:AD:DP:GQ:PL	1/1:0,60:60:99:1650,183,0
2L	17715495	.	CA	C	1097.73	.	AC=2;AF=1.00;AN=2;BaseQRankSum=-1.113;ClippingRankSum=0.000;DP=60;ExcessHet=3.0103;FS=0.000;MLEAC=2;MLEAF=1.00;MQ=44.06;MQRankSum=0.096;QD=19.60;ReadPosRankSum=-0.650;SOR=0.490	GT:AD:DP:GQ:PL	1/1:1,55:56:99:1135,144,0
2L	17716161	2L_17716161_SNP	C	G	1492.77	.	AC=2;AF=1.00;AN=2;DB;DP=58;ExcessHet=3.0103;FS=0.000;MLEAC=2;MLEAF=1.00;MQ=43.66;QD=25.74;SOR=1.493	GT:AD:DP:GQ:PL	1/1:0,58:58:99:1521,172,0
2L	17716204	2L_17716204_SNP	A	G	1387.77	.	AC=2;AF=1.00;AN=2;DB;DP=53;ExcessHet=3.0103;FS=0.000;MLEAC=2;MLEAF=1.00;MQ=43.68;QD=26.18;SOR=1.287	GT:AD:DP:GQ:PL	1/1:0,53:53:99:1416,158,0
2L	17716284	2L_17716284_SNP	G	A	1489.77	.	AC=2;AF=1.00;AN=2;BaseQRankSum=-0.126;ClippingRankSum=0.000;DB;DP=58;ExcessHet=3.0103;FS=0.000;MLEAC=2;MLEAF=1.00;MQ=43.77;MQRankSum=-0.156;QD=25.69;ReadPosRankSum=-0.379;SOR=0.237	GT:AD:DP:GQ:PL	1/1:1,57:58:99:1518,146,0
2L	17716379	2L_17716379_SNP	A	T	1691.77	.	AC=2;AF=1.00;AN=2;BaseQRankSum=0.308;ClippingRankSum=0.000;DB;DP=65;ExcessHet=3.0103;FS=3.216;MLEAC=2;MLEAF=1.00;MQ=43.79;MQRankSum=-0.265;QD=26.03;ReadPosRankSum=0.537;SOR=0.422	GT:AD:DP:GQ:PL	1/1:1,64:65:99:1720,168,0
2L	17716392	2L_17716392_SNP	G	A	1695.77	.	AC=2;AF=1.00;AN=2;BaseQRankSum=0.954;ClippingRankSum=0.000;DB;DP=64;ExcessHet=3.0103;FS=3.148;MLEAC=2;MLEAF=1.00;MQ=43.88;MQRankSum=-0.194;QD=26.50;ReadPosRankSum=1.563;SOR=0.374	GT:AD:DP:GQ:PL	1/1:1,63:64:99:1724,165,0
2L	17716541	.	T	TA	1458.73	.	AC=2;AF=1.00;AN=2;BaseQRankSum=-0.735;ClippingRankSum=0.000;DP=60;ExcessHet=3.0103;FS=0.000;MLEAC=2;MLEAF=1.00;MQ=44.19;MQRankSum=0.263;QD=24.72;ReadPosRankSum=1.383;SOR=0.251	GT:AD:DP:GQ:PL	1/1:1,58:59:99:1496,149,0
2L	17716552	2L_17716552_SNP	C	T	1459.77	.	AC=2;AF=1.00;AN=2;BaseQRankSum=0.957;ClippingRankSum=0.000;DB;DP=56;ExcessHet=3.0103;FS=0.000;MLEAC=2;MLEAF=1.00;MQ=44.20;MQRankSum=0.270;QD=26.07;ReadPosRankSum=0.867;SOR=0.238	GT:AD:DP:GQ:PL	1/1:1,55:56:99:1488,141,0
2L	17716582	2L_17716582_SNP	C	T	1272.77	.	AC=2;AF=1.00;AN=2;BaseQRankSum=1.592;ClippingRankSum=0.000;DB;DP=50;ExcessHet=3.0103;FS=0.000;MLEAC=2;MLEAF=1.00;MQ=44.22;MQRankSum=0.286;QD=25.46;ReadPosRankSum=-1.109;SOR=0.286	GT:AD:DP:GQ:PL	1/1:1,49:50:99:1301,125,0
2L	17716624	.	G	GTTTT	1549.73	.	AC=2;AF=1.00;AN=2;BaseQRankSum=1.777;ClippingRankSum=0.000;DP=44;ExcessHet=3.0103;FS=0.000;MLEAC=2;MLEAF=1.00;MQ=44.00;MQRankSum=0.000;QD=28.25;ReadPosRankSum=-1.172;SOR=0.323	GT:AD:DP:GQ:PL	1/1:1,37:38:62:1587,62,0
2L	17716857	.	ATGTT	A	2565.73	.	AC=2;AF=1.00;AN=2;DP=58;ExcessHet=3.0103;FS=0.000;MLEAC=2;MLEAF=1.00;MQ=44.00;QD=29.65;SOR=0.914	GT:AD:DP:GQ:PL	1/1:0,58:58:99:2603,175,0
2L	17716870	2L_17716870_SNP	A	G	2650.77	.	AC=2;AF=1.00;AN=2;DB;DP=58;ExcessHet=3.0103;FS=0.000;MLEAC=2;MLEAF=1.00;MQ=44.00;QD=30.24;SOR=0.914	GT:AD:DP:GQ:PL	1/1:0,58:58:99:2679,181,0
2L	17716872	2L_17716872_SNP	A	T	2605.77	.	AC=2;AF=1.00;AN=2;DB;DP=59;ExcessHet=3.0103;FS=0.000;MLEAC=2;MLEAF=1.00;MQ=44.00;QD=29.29;SOR=0.950	GT:AD:DP:GQ:PL	1/1:0,59:59:99:2634,178,0
2L	17717033	2L_17717033_SNP	T	C	1578.77	.	AC=2;AF=1.00;AN=2;DB;DP=60;ExcessHet=3.0103;FS=0.000;MLEAC=2;MLEAF=1.00;MQ=43.97;QD=26.31;SOR=1.160	GT:AD:DP:GQ:PL	1/1:0,60:60:99:1607,180,0
2L	17717257	2L_17717257_SNP	T	A	1520.77	.	AC=2;AF=1.00;AN=2;DB;DP=56;ExcessHet=3.0103;FS=0.000;MLEAC=2;MLEAF=1.00;MQ=44.00;QD=27.16;SOR=0.841	GT:AD:DP:GQ:PL	1/1:0,56:56:99:1549,168,0
2L	17717302	.	GT	G	2226.73	.	AC=2;AF=1.00;AN=2;DP=52;ExcessHet=3.0103;FS=0.000;MLEAC=2;MLEAF=1.00;MQ=44.00;QD=29.42;SOR=1.201	GT:AD:DP:GQ:PL	1/1:0,51:51:99:2264,154,0
2L	17717304	.	T	G	2235.77	.	AC=2;AF=1.00;AN=2;DP=51;ExcessHet=3.0103;FS=0.000;MLEAC=2;MLEAF=1.00;MQ=44.00;QD=31.87;SOR=1.201	GT:AD:DP:GQ:PL	1/1:0,51:51:99:2264,154,0
2L	17717372	.	G	GCATTA	1897.73	.	AC=2;AF=1.00;AN=2;DP=42;ExcessHet=3.0103;FS=0.000;MLEAC=2;MLEAF=1.00;MQ=43.83;QD=24.26;SOR=0.843	GT:AD:DP:GQ:PL	1/1:0,41:41:99:1935,129,0
2L	17717519	2L_17717519_SNP	G	T	2184.77	.	AC=2;AF=1.00;AN=2;DB;DP=50;ExcessHet=3.0103;FS=0.000;MLEAC=2;MLEAF=1.00;MQ=44.00;QD=30.00;SOR=0.773	GT:AD:DP:GQ:PL	1/1:0,50:50:99:2213,151,0
2L	17717522	2L_17717522_SNP	T	C	2148.77	.	AC=2;AF=1.00;AN=2;DB;DP=48;ExcessHet=3.0103;FS=0.000;MLEAC=2;MLEAF=1.00;MQ=44.00;QD=31.07;SOR=0.776	GT:AD:DP:GQ:PL	1/1:0,48:48:99:2177,147,0
2L	17717537	2L_17717537_SNP	T	C	2054.77	.	AC=2;AF=1.00;AN=2;DB;DP=46;ExcessHet=3.0103;FS=0.000;MLEAC=2;MLEAF=1.00;MQ=44.00;QD=32.99;SOR=0.874	GT:AD:DP:GQ:PL	1/1:0,46:46:99:2083,144,0
2L	17717642	2L_17717642_SNP	A	G	1436.77	.	AC=2;AF=1.00;AN=2;DB;DP=57;ExcessHet=3.0103;FS=0.000;MLEAC=2;MLEAF=1.00;MQ=44.00;QD=25.66;SOR=0.693	GT:AD:DP:GQ:PL	1/1:0,56:56:99:1465,166,0
2L	17717698	2L_17717698_SNP	A	T	1609.77	.	AC=2;AF=1.00;AN=2;DB;DP=62;ExcessHet=3.0103;FS=0.000;MLEAC=2;MLEAF=1.00;MQ=44.00;QD=26.39;SOR=0.793	GT:AD:DP:GQ:PL	1/1:0,61:61:99:1638,183,0
2L	17717806	2L_17717806_SNP	C	T	1281.77	.	AC=2;AF=1.00;AN=2;DB;DP=50;ExcessHet=3.0103;FS=0.000;MLEAC=2;MLEAF=1.00;MQ=44.00;QD=26.70;SOR=0.776	GT:AD:DP:GQ:PL	1/1:0,48:48:99:1310,144,0
2L	17718124	2L_17718124_SNP	T	G	977.77	.	AC=2;AF=1.00;AN=2;BaseQRankSum=1.785;ClippingRankSum=0.000;DB;DP=41;ExcessHet=3.0103;FS=0.000;MLEAC=2;MLEAF=1.00;MQ=43.95;MQRankSum=0.000;QD=23.85;ReadPosRankSum=-0.686;SOR=0.264	GT:AD:DP:GQ:PL	1/1:1,40:41:99:1006,111,0
2L	17718163	2L_17718163_SNP	T	C	1066.77	.	AC=2;AF=1.00;AN=2;DB;DP=40;ExcessHet=3.0103;FS=0.000;MLEAC=2;MLEAF=1.00;MQ=43.90;QD=27.35;SOR=0.968	GT:AD:DP:GQ:PL	1/1:0,39:39:99:1095,117,0
2L	17718277	2L_17718277_SNP	C	T	1155.77	.	AC=2;AF=1.00;AN=2;DB;DP=42;ExcessHet=3.0103;FS=0.000;MLEAC=2;MLEAF=1.00;MQ=43.95;QD=27.52;SOR=0.693	GT:AD:DP:GQ:PL	1/1:0,42:42:99:1184,126,0
2L	17718361	.	G	GACACAA	1792.73	.	AC=2;AF=1.00;AN=2;DP=40;ExcessHet=3.0103;FS=0.000;MLEAC=2;MLEAF=1.00;MQ=43.95;QD=25.88;SOR=0.914	GT:AD:DP:GQ:PL	1/1:0,38:38:99:1830,123,0
2L	17720226	.	A	G	1243.77	.	AC=2;AF=1.00;AN=2;DP=48;ExcessHet=3.0103;FS=0.000;MLEAC=2;MLEAF=1.00;MQ=43.65;QD=26.46;SOR=1.022	GT:AD:DP:GQ:PL	1/1:0,47:47:99:1272,140,0
2L	17720659	.	A	G	1218.77	.	AC=2;AF=1.00;AN=2;DP=47;ExcessHet=3.0103;FS=0.000;MLEAC=2;MLEAF=1.00;MQ=43.96;QD=26.49;SOR=0.874	GT:AD:DP:GQ:PL	1/1:0,46:46:99:1247,138,0
2L	17721034	2L_17721034_SNP	A	G	940.77	.	AC=2;AF=1.00;AN=2;DB;DP=37;ExcessHet=3.0103;FS=0.000;MLEAC=2;MLEAF=1.00;MQ=44.00;QD=26.13;SOR=0.927	GT:AD:DP:GQ:PL	1/1:0,36:36:99:969,108,0
2L	17721120	2L_17721120_SNP	G	A	1325.77	.	AC=2;AF=1.00;AN=2;DB;DP=49;ExcessHet=3.0103;FS=0.000;MLEAC=2;MLEAF=1.00;MQ=43.84;QD=27.62;SOR=1.298	GT:AD:DP:GQ:PL	1/1:0,48:48:99:1354,144,0
2L	17721148	2L_17721148_SNP	C	A	1270.77	.	AC=2;AF=1.00;AN=2;DB;DP=48;ExcessHet=3.0103;FS=0.000;MLEAC=2;MLEAF=1.00;MQ=43.84;QD=27.04;SOR=0.919	GT:AD:DP:GQ:PL	1/1:0,47:47:99:1299,141,0
2L	17721278	.	G	C	1313.77	.	AC=2;AF=1.00;AN=2;DP=49;ExcessHet=3.0103;FS=0.000;MLEAC=2;MLEAF=1.00;MQ=44.00;QD=26.81;SOR=1.007	GT:AD:DP:GQ:PL	1/1:0,49:49:99:1342,147,0
2L	17721290	.	T	C	1305.77	.	AC=2;AF=1.00;AN=2;DP=49;ExcessHet=3.0103;FS=0.000;MLEAC=2;MLEAF=1.00;MQ=44.00;QD=26.65;SOR=1.007	GT:AD:DP:GQ:PL	1/1:0,49:49:99:1334,147,0
2L	17721685	.	A	T	694.77	.	AC=2;AF=1.00;AN=2;BaseQRankSum=-1.917;ClippingRankSum=0.000;DP=42;ExcessHet=3.0103;FS=6.388;MLEAC=2;MLEAF=1.00;MQ=43.93;MQRankSum=-0.120;QD=18.78;ReadPosRankSum=1.587;SOR=0.402	GT:AD:DP:GQ:PL	1/1:2,35:37:65:723,65,0
2L	17721762	.	A	G	1006.77	.	AC=2;AF=1.00;AN=2;DP=20;ExcessHet=3.0103;FS=0.000;MLEAC=2;MLEAF=1.00;MQ=43.62;QD=32.06;SOR=0.693	GT:AD:DP:GQ:PL	1/1:0,20:20:75:1035,75,0
2L	17721768	2L_17721768_SNP	G	T	1010.77	.	AC=2;AF=1.00;AN=2;DB;DP=24;ExcessHet=3.0103;FS=0.000;MLEAC=2;MLEAF=1.00;MQ=42.47;QD=29.30;SOR=1.051	GT:AD:DP:GQ:PL	1/1:0,24:24:77:1039,77,0
2L	17721773	.	T	TTC	936.73	.	AC=2;AF=1.00;AN=2;BaseQRankSum=-1.622;ClippingRankSum=0.000;DP=25;ExcessHet=3.0103;FS=0.000;MLEAC=2;MLEAF=1.00;MQ=42.46;MQRankSum=-0.589;QD=30.26;ReadPosRankSum=1.666;SOR=0.495	GT:AD:DP:GQ:PL	1/1:1,24:25:58:974,58,0
2L	17721863	.	A	AT	426.73	.	AC=2;AF=1.00;AN=2;BaseQRankSum=0.923;ClippingRankSum=0.000;DP=24;ExcessHet=3.0103;FS=4.075;MLEAC=2;MLEAF=1.00;MQ=42.32;MQRankSum=-0.258;QD=18.55;ReadPosRankSum=1.056;SOR=1.108	GT:AD:DP:GQ:PL	1/1:1,22:23:47:464,47,0
2L	17721994	2L_17721994_SNP	G	A	1019.77	.	AC=2;AF=1.00;AN=2;DB;DP=39;ExcessHet=3.0103;FS=0.000;MLEAC=2;MLEAF=1.00;MQ=43.90;QD=26.15;SOR=1.096	GT:AD:DP:GQ:PL	1/1:0,39:39:99:1048,117,0
2L	17722506	2L_17722506_SNP	A	G	1393.77	.	AC=2;AF=1.00;AN=2;BaseQRankSum=-1.604;ClippingRankSum=0.000;DB;DP=56;ExcessHet=3.0103;FS=0.000;MLEAC=2;MLEAF=1.00;MQ=43.93;MQRankSum=-0.096;QD=24.89;ReadPosRankSum=2.300;SOR=0.304	GT:AD:DP:GQ:PL	1/1:1,55:56:99:1422,129,0
2L	17722652	2L_17722652_SNP	T	C	1003.77	.	AC=2;AF=1.00;AN=2;BaseQRankSum=2.205;ClippingRankSum=0.000;DB;DP=41;ExcessHet=3.0103;FS=0.000;MLEAC=2;MLEAF=1.00;MQ=44.00;MQRankSum=0.000;QD=24.48;ReadPosRankSum=0.752;SOR=0.850	GT:AD:DP:GQ:PL	1/1:2,39:41:73:1032,73,0
2L	17722762	2L_17722762_SNP	A	G	1162.77	.	AC=2;AF=1.00;AN=2;DB;DP=46;ExcessHet=3.0103;FS=0.000;MLEAC=2;MLEAF=1.00;MQ=43.47;QD=25.28;SOR=1.329	GT:AD:DP:GQ:PL	1/1:0,46:46:99:1191,137,0
2L	17722814	2L_17722814_SNP	A	C	1925.77	.	AC=2;AF=1.00;AN=2;DB;DP=43;ExcessHet=3.0103;FS=0.000;MLEAC=2;MLEAF=1.00;MQ=42.95;QD=31.74;SOR=1.055	GT:AD:DP:GQ:PL	1/1:0,43:43:99:1954,132,0
2L	17722816	2L_17722816_SNP	C	T	1925.77	.	AC=2;AF=1.00;AN=2;DB;DP=43;ExcessHet=3.0103;FS=0.000;MLEAC=2;MLEAF=1.00;MQ=42.90;QD=27.87;SOR=0.941	GT:AD:DP:GQ:PL	1/1:0,43:43:99:1954,132,0
2L	17722830	2L_17722830_SNP	G	T	1268.77	.	AC=2;AF=1.00;AN=2;DB;DP=47;ExcessHet=3.0103;FS=0.000;MLEAC=2;MLEAF=1.00;MQ=42.87;QD=27.00;SOR=0.823	GT:AD:DP:GQ:PL	1/1:0,47:47:99:1297,141,0
2L	17722846	2L_17722846_DEL	TTCCAGAGTTTCTA	T	2167.73	.	AC=2;AF=1.00;AN=2;DB;DP=49;ExcessHet=3.0103;FS=0.000;MLEAC=2;MLEAF=1.00;MQ=42.91;QD=29.40;SOR=0.818	GT:AD:DP:GQ:PL	1/1:0,49:49:99:2205,148,0
2L	17722866	2L_17722866_SNP	C	A	2292.77	.	AC=2;AF=1.00;AN=2;DB;DP=53;ExcessHet=3.0103;FS=0.000;MLEAC=2;MLEAF=1.00;MQ=43.00;QD=31.20;SOR=0.730	GT:AD:DP:GQ:PL	1/1:0,53:53:99:2321,160,0
2L	17722962	2L_17722962_SNP	T	A	1401.77	.	AC=2;AF=1.00;AN=2;DB;DP=53;ExcessHet=3.0103;FS=0.000;MLEAC=2;MLEAF=1.00;MQ=43.43;QD=26.45;SOR=0.892	GT:AD:DP:GQ:PL	1/1:0,53:53:99:1430,159,0
2L	17723028	.	C	CGTACTA	2167.73	.	AC=2;AF=1.00;AN=2;DP=49;ExcessHet=3.0103;FS=0.000;MLEAC=2;MLEAF=1.00;MQ=43.20;QD=28.51;SOR=0.823	GT:AD:DP:GQ:PL	1/1:0,47:47:99:2205,147,0
2L	17723031	2L_17723031_SNP	G	A	2176.77	.	AC=2;AF=1.00;AN=2;DB;DP=48;ExcessHet=3.0103;FS=0.000;MLEAC=2;MLEAF=1.00;MQ=43.12;QD=32.67;SOR=0.866	GT:AD:DP:GQ:PL	1/1:0,48:48:99:2205,147,0
2L	17723035	2L_17723035_SNP	T	C	2176.77	.	AC=2;AF=1.00;AN=2;DB;DP=49;ExcessHet=3.0103;FS=0.000;MLEAC=2;MLEAF=1.00;MQ=43.14;QD=29.11;SOR=0.818	GT:AD:DP:GQ:PL	1/1:0,49:49:99:2205,147,0
2L	17723038	2L_17723038_SNP	C	A	2176.77	.	AC=2;AF=1.00;AN=2;DB;DP=47;ExcessHet=3.0103;FS=0.000;MLEAC=2;MLEAF=1.00;MQ=43.10;QD=33.23;SOR=0.823	GT:AD:DP:GQ:PL	1/1:0,47:47:99:2205,147,0
2L	17723043	2L_17723043_SNP	C	T	2131.77	.	AC=2;AF=1.00;AN=2;DB;DP=48;ExcessHet=3.0103;FS=0.000;MLEAC=2;MLEAF=1.00;MQ=43.12;QD=29.78;SOR=0.776	GT:AD:DP:GQ:PL	1/1:0,48:48:99:2160,144,0
2L	17723049	2L_17723049_SNP	A	G	1996.77	.	AC=2;AF=1.00;AN=2;DB;DP=44;ExcessHet=3.0103;FS=0.000;MLEAC=2;MLEAF=1.00;MQ=43.13;QD=30.37;SOR=0.693	GT:AD:DP:GQ:PL	1/1:0,44:44:99:2025,135,0
2L	17723161	2L_17723161_SNP	G	A	1624.77	.	AC=2;AF=1.00;AN=2;BaseQRankSum=-1.658;ClippingRankSum=0.000;DB;DP=39;ExcessHet=3.0103;FS=0.000;MLEAC=2;MLEAF=1.00;MQ=43.67;MQRankSum=-0.355;QD=27.09;ReadPosRankSum=1.556;SOR=0.317	GT:AD:DP:GQ:PL	1/1:1,38:39:81:1653,81,0
2L	17723162	.	CT	C	1615.73	.	AC=2;AF=1.00;AN=2;BaseQRankSum=-1.790;ClippingRankSum=0.000;DP=38;ExcessHet=3.0103;FS=0.000;MLEAC=2;MLEAF=1.00;MQ=43.74;MQRankSum=-0.311;QD=30.21;ReadPosRankSum=1.734;SOR=0.293	GT:AD:DP:GQ:PL	1/1:1,37:38:81:1653,81,0
2L	17723314	2L_17723314_INS	C	CG	1327.73	.	AC=2;AF=1.00;AN=2;DB;DP=39;ExcessHet=3.0103;FS=0.000;MLEAC=2;MLEAF=1.00;MQ=44.52;QD=34.04;SOR=0.743	GT:AD:DP:GQ:PL	1/1:0,39:39:99:1365,117,0
2L	17723577	2L_17723577_SNP	C	T	1038.77	.	AC=2;AF=1.00;AN=2;DB;DP=40;ExcessHet=3.0103;FS=0.000;MLEAC=2;MLEAF=1.00;MQ=42.93;QD=26.64;SOR=0.850	GT:AD:DP:GQ:PL	1/1:0,39:39:99:1067,117,0
2L	17723621	2L_17723621_SNP	T	C	1587.77	.	AC=2;AF=1.00;AN=2;DB;DP=39;ExcessHet=3.0103;FS=0.000;MLEAC=2;MLEAF=1.00;MQ=43.42;QD=27.53;SOR=0.968	GT:AD:DP:GQ:PL	1/1:0,39:39:99:1616,123,0
2L	17723625	.	GAAA	G	1510.73	.	AC=2;AF=1.00;AN=2;DP=36;ExcessHet=3.0103;FS=0.000;MLEAC=2;MLEAF=1.00;MQ=43.58;QD=23.89;SOR=0.927	GT:AD:DP:GQ:PL	1/1:0,36:36:99:1548,117,0
2L	17723741	2L_17723741_SNP	C	T	2176.77	.	AC=2;AF=1.00;AN=2;DB;DP=47;ExcessHet=3.0103;FS=0.000;MLEAC=2;MLEAF=1.00;MQ=43.44;QD=32.68;SOR=0.735	GT:AD:DP:GQ:PL	1/1:0,47:47:99:2205,147,0
2L	17723749	2L_17723749_SNP	T	C	2204.77	.	AC=2;AF=1.00;AN=2;DB;DP=49;ExcessHet=3.0103;FS=0.000;MLEAC=2;MLEAF=1.00;MQ=43.25;QD=30.82;SOR=0.733	GT:AD:DP:GQ:PL	1/1:0,49:49:99:2233,151,0
2L	17723771	2L_17723771_SNP	G	A	1962.77	.	AC=2;AF=1.00;AN=2;DB;DP=44;ExcessHet=3.0103;FS=0.000;MLEAC=2;MLEAF=1.00;MQ=42.82;QD=32.94;SOR=0.693	GT:AD:DP:GQ:PL	1/1:0,44:44:99:1991,135,0
2L	17723814	2L_17723814_SNP	C	A	1516.77	.	AC=2;AF=1.00;AN=2;DB;DP=35;ExcessHet=3.0103;FS=0.000;MLEAC=2;MLEAF=1.00;MQ=42.09;QD=26.41;SOR=1.002	GT:AD:DP:GQ:PL	1/1:0,35:35:99:1545,105,0
2L	17723822	.	AAC	A	1717.73	.	AC=2;AF=1.00;AN=2;DP=38;ExcessHet=3.0103;FS=0.000;MLEAC=2;MLEAF=1.00;MQ=42.08;QD=28.11;SOR=1.040	GT:AD:DP:GQ:PL	1/1:0,38:38:99:1755,117,0
2L	17723826	.	G	T	1726.77	.	AC=2;AF=1.00;AN=2;DP=39;ExcessHet=3.0103;FS=0.000;MLEAC=2;MLEAF=1.00;MQ=42.13;QD=33.03;SOR=1.096	GT:AD:DP:GQ:PL	1/1:0,39:39:99:1755,117,0
2L	17723838	.	TAGATTAAATAATGTATTTTTTAATGTATTGCGTATGC	T	1537.73	.	AC=2;AF=1.00;AN=2;DP=32;ExcessHet=3.0103;FS=0.000;MLEAC=2;MLEAF=1.00;MQ=41.84;QD=35.05;SOR=1.284	GT:AD:DP:GQ:PL	1/1:0,32:32:99:1575,105,0
2L	17723879	.	GT	G	1611.73	.	AC=2;AF=1.00;AN=2;DP=34;ExcessHet=3.0103;FS=0.000;MLEAC=2;MLEAF=1.00;MQ=41.88;QD=28.44;SOR=0.941	GT:AD:DP:GQ:PL	1/1:0,34:34:99:1649,111,0
2L	17723881	.	G	A	1560.77	.	AC=2;AF=1.00;AN=2;DP=34;ExcessHet=3.0103;FS=0.000;MLEAC=2;MLEAF=1.00;MQ=41.88;QD=30.92;SOR=0.941	GT:AD:DP:GQ:PL	1/1:0,34:34:99:1589,108,0
2L	17723903	2L_17723903_SNP	C	A	1626.77	.	AC=2;AF=1.00;AN=2;DB;DP=39;ExcessHet=3.0103;FS=0.000;MLEAC=2;MLEAF=1.00;MQ=42.39;QD=28.40;SOR=0.968	GT:AD:DP:GQ:PL	1/1:0,39:39:99:1655,124,0
2L	17723934	2L_17723934_SNP	C	T	921.77	.	AC=2;AF=1.00;AN=2;DB;DP=34;ExcessHet=3.0103;FS=0.000;MLEAC=2;MLEAF=1.00;MQ=43.02;QD=27.11;SOR=0.941	GT:AD:DP:GQ:PL	1/1:0,34:34:99:950,102,0
2L	17723978	2L_17723978_SNP	A	T	1155.77	.	AC=2;AF=1.00;AN=2;DB;DP=44;ExcessHet=3.0103;FS=0.000;MLEAC=2;MLEAF=1.00;MQ=43.62;QD=26.27;SOR=0.990	GT:AD:DP:GQ:PL	1/1:0,44:44:99:1184,132,0
2L	17724152	2L_17724152_SNP	C	T	1625.77	.	AC=2;AF=1.00;AN=2;DB;DP=39;ExcessHet=3.0103;FS=0.000;MLEAC=2;MLEAF=1.00;MQ=43.62;QD=28.08;SOR=0.798	GT:AD:DP:GQ:PL	1/1:0,38:38:99:1654,114,0
2L	17724160	2L_17724160_SNP	T	C	1626.77	.	AC=2;AF=1.00;AN=2;DB;DP=39;ExcessHet=3.0103;FS=0.000;MLEAC=2;MLEAF=1.00;MQ=43.67;QD=31.27;SOR=0.693	GT:AD:DP:GQ:PL	1/1:0,38:38:99:1655,114,0
2L	17724177	2L_17724177_SNP	A	G	938.77	.	AC=2;AF=1.00;AN=2;DB;DP=35;ExcessHet=3.0103;FS=0.000;MLEAC=2;MLEAF=1.00;MQ=43.69;QD=26.82;SOR=0.869	GT:AD:DP:GQ:PL	1/1:0,35:35:99:967,105,0
2L	17724199	2L_17724199_SNP	A	G	925.77	.	AC=2;AF=1.00;AN=2;DB;DP=36;ExcessHet=3.0103;FS=0.000;MLEAC=2;MLEAF=1.00;MQ=43.70;QD=25.72;SOR=1.061	GT:AD:DP:GQ:PL	1/1:0,36:36:99:954,107,0
2L	17724277	2L_17724277_SNP	C	T	1524.77	.	AC=2;AF=1.00;AN=2;DB;DP=35;ExcessHet=3.0103;FS=0.000;MLEAC=2;MLEAF=1.00;MQ=43.83;QD=29.16;SOR=0.749	GT:AD:DP:GQ:PL	1/1:0,35:35:99:1553,105,0
2L	17724278	2L_17724278_SNP	C	T	1524.77	.	AC=2;AF=1.00;AN=2;DB;DP=35;ExcessHet=3.0103;FS=0.000;MLEAC=2;MLEAF=1.00;MQ=43.83;QD=38.52;SOR=0.749	GT:AD:DP:GQ:PL	1/1:0,35:35:99:1553,105,0
2L	17724301	2L_17724301_SNP	C	T	1003.77	.	AC=2;AF=1.00;AN=2;DB;DP=37;ExcessHet=3.0103;FS=0.000;MLEAC=2;MLEAF=1.00;MQ=43.95;QD=27.13;SOR=0.859	GT:AD:DP:GQ:PL	1/1:0,37:37:99:1032,111,0
2L	17724383	2L_17724383_SNP	C	A	1254.77	.	AC=2;AF=1.00;AN=2;DB;DP=45;ExcessHet=3.0103;FS=0.000;MLEAC=2;MLEAF=1.00;MQ=44.00;QD=27.88;SOR=0.829	GT:AD:DP:GQ:PL	1/1:0,45:45:99:1283,135,0
2L	17725929	2L_17725929_SNP	A	G	44.10	.	AC=2;AF=1.00;AN=2;DB;DP=12;ExcessHet=3.0103;FS=0.000;MLEAC=2;MLEAF=1.00;MQ=43.02;QD=11.02;SOR=0.693	GT:AD:DP:GQ:PL	1/1:0,4:4:11:72,11,0
2L	17725998	.	A	C	435.77	.	AC=2;AF=1.00;AN=2;BaseQRankSum=1.607;ClippingRankSum=0.000;DP=21;ExcessHet=3.0103;FS=5.006;MLEAC=2;MLEAF=1.00;MQ=43.58;MQRankSum=-0.171;QD=22.94;ReadPosRankSum=-0.633;SOR=1.739	GT:AD:DP:GQ:PL	1/1:1,18:19:47:464,47,0
2L	17726678	2L_17726678_SNP	T	C	1592.77	.	AC=2;AF=1.00;AN=2;DB;DP=60;ExcessHet=3.0103;FS=0.000;MLEAC=2;MLEAF=1.00;MQ=44.00;QD=27.00;SOR=0.950	GT:AD:DP:GQ:PL	1/1:0,59:59:99:1621,176,0
2L	17727512	.	AC	A	1260.73	.	AC=2;AF=1.00;AN=2;DP=44;ExcessHet=3.0103;FS=0.000;MLEAC=2;MLEAF=1.00;MQ=43.59;QD=28.65;SOR=0.883	GT:AD:DP:GQ:PL	1/1:0,44:44:99:1298,132,0
2L	17727846	.	T	A	995.77	.	AC=2;AF=1.00;AN=2;DP=38;ExcessHet=3.0103;FS=0.000;MLEAC=2;MLEAF=1.00;MQ=43.41;QD=26.20;SOR=1.863	GT:AD:DP:GQ:PL	1/1:0,38:38:99:1024,113,0
2L	17729778	2L_17729778_SNP	C	A	1334.77	.	AC=2;AF=1.00;AN=2;DB;DP=51;ExcessHet=3.0103;FS=0.000;MLEAC=2;MLEAF=1.00;MQ=43.62;QD=26.70;SOR=0.859	GT:AD:DP:GQ:PL	1/1:0,50:50:99:1363,149,0
2L	17729838	.	AGT	A	2392.73	.	AC=2;AF=1.00;AN=2;DP=55;ExcessHet=3.0103;FS=0.000;MLEAC=2;MLEAF=1.00;MQ=43.41;QD=30.64;SOR=0.931	GT:AD:DP:GQ:PL	1/1:0,54:54:99:2430,163,0
2L	17729842	.	A	C	2401.77	.	AC=2;AF=1.00;AN=2;DP=54;ExcessHet=3.0103;FS=0.000;MLEAC=2;MLEAF=1.00;MQ=43.40;QD=33.40;SOR=0.931	GT:AD:DP:GQ:PL	1/1:0,54:54:99:2430,163,0
2L	17729844	.	TGAATTAA	T	2437.73	.	AC=2;AF=1.00;AN=2;DP=54;ExcessHet=3.0103;FS=0.000;MLEAC=2;MLEAF=1.00;MQ=43.40;QD=31.08;SOR=0.931	GT:AD:DP:GQ:PL	1/1:0,54:54:99:2475,166,0
2L	17729852	.	A	C	2446.77	.	AC=2;AF=1.00;AN=2;DP=55;ExcessHet=3.0103;FS=0.000;MLEAC=2;MLEAF=1.00;MQ=43.41;QD=24.33;SOR=0.970	GT:AD:DP:GQ:PL	1/1:0,55:55:99:2475,166,0
2L	17729871	2L_17729871_SNP	T	G	2446.77	.	AC=2;AF=1.00;AN=2;DB;DP=54;ExcessHet=3.0103;FS=0.000;MLEAC=2;MLEAF=1.00;MQ=43.47;QD=30.77;SOR=0.931	GT:AD:DP:GQ:PL	1/1:0,54:54:99:2475,166,0
2L	17729874	2L_17729874_SNP	C	A	2446.77	.	AC=2;AF=1.00;AN=2;DB;DP=54;ExcessHet=3.0103;FS=0.000;MLEAC=2;MLEAF=1.00;MQ=43.47;QD=29.33;SOR=0.846	GT:AD:DP:GQ:PL	1/1:0,54:54:99:2475,166,0
2L	17729894	2L_17729894_SNP	G	A	2575.77	.	AC=2;AF=1.00;AN=2;DB;DP=57;ExcessHet=3.0103;FS=0.000;MLEAC=2;MLEAF=1.00;MQ=43.60;QD=31.28;SOR=0.728	GT:AD:DP:GQ:PL	1/1:0,57:57:99:2604,175,0
2L	17729900	2L_17729900_INS	T	TA	2642.73	.	AC=2;AF=1.00;AN=2;DB;DP=61;ExcessHet=3.0103;FS=0.000;MLEAC=2;MLEAF=1.00;MQ=43.60;QD=33.62;SOR=0.725	GT:AD:DP:GQ:PL	1/1:0,61:61:99:2680,184,0
2L	17729929	2L_17729929_SNP	T	A	1679.77	.	AC=2;AF=1.00;AN=2;DB;DP=63;ExcessHet=3.0103;FS=0.000;MLEAC=2;MLEAF=1.00;MQ=43.64;QD=26.66;SOR=0.790	GT:AD:DP:GQ:PL	1/1:0,63:63:99:1708,189,0
2L	17729994	2L_17729994_SNP	A	C	2152.77	.	AC=2;AF=1.00;AN=2;DB;DP=49;ExcessHet=3.0103;FS=0.000;MLEAC=2;MLEAF=1.00;MQ=43.68;QD=29.72;SOR=1.007	GT:AD:DP:GQ:PL	1/1:0,49:49:99:2181,150,0
2L	17730009	2L_17730009_SNP	T	C	2266.77	.	AC=2;AF=1.00;AN=2;DB;DP=51;ExcessHet=3.0103;FS=0.000;MLEAC=2;MLEAF=1.00;MQ=43.62;QD=28.93;SOR=0.900	GT:AD:DP:GQ:PL	1/1:0,51:51:99:2295,154,0
2L	17730016	2L_17730016_SNP	C	A	2131.77	.	AC=2;AF=1.00;AN=2;DB;DP=47;ExcessHet=3.0103;FS=0.000;MLEAC=2;MLEAF=1.00;MQ=43.58;QD=32.05;SOR=0.823	GT:AD:DP:GQ:PL	1/1:0,47:47:99:2160,144,0
2L	17730017	2L_17730017_SNP	A	G	2131.77	.	AC=2;AF=1.00;AN=2;DB;DP=47;ExcessHet=3.0103;FS=0.000;MLEAC=2;MLEAF=1.00;MQ=43.58;QD=30.07;SOR=0.823	GT:AD:DP:GQ:PL	1/1:0,47:47:99:2160,144,0
2L	17730048	2L_17730048_SNP	C	T	2374.77	.	AC=2;AF=1.00;AN=2;DB;DP=54;ExcessHet=3.0103;FS=0.000;MLEAC=2;MLEAF=1.00;MQ=43.53;QD=28.53;SOR=0.846	GT:AD:DP:GQ:PL	1/1:0,54:54:99:2403,163,0
2L	17730050	2L_17730050_SNP	C	A	2374.77	.	AC=2;AF=1.00;AN=2;DB;DP=52;ExcessHet=3.0103;FS=0.000;MLEAC=2;MLEAF=1.00;MQ=43.55;QD=32.25;SOR=0.770	GT:AD:DP:GQ:PL	1/1:0,52:52:99:2403,163,0
2L	17730825	2L_17730825_SNP	T	A	1737.77	.	AC=2;AF=1.00;AN=2;BaseQRankSum=1.868;ClippingRankSum=0.000;DB;DP=65;ExcessHet=3.0103;FS=0.000;MLEAC=2;MLEAF=1.00;MQ=44.00;MQRankSum=0.000;QD=26.73;ReadPosRankSum=1.426;SOR=0.249	GT:AD:DP:GQ:PL	1/1:1,64:65:99:1766,185,0
2L	17730863	2L_17730863_SNP	C	G	1598.77	.	AC=2;AF=1.00;AN=2;DB;DP=61;ExcessHet=3.0103;FS=0.000;MLEAC=2;MLEAF=1.00;MQ=44.00;QD=26.21;SOR=0.941	GT:AD:DP:GQ:PL	1/1:0,61:61:99:1627,182,0
2L	17732322	.	G	A	1767.77	.	AC=2;AF=1.00;AN=2;DP=67;ExcessHet=3.0103;FS=0.000;MLEAC=2;MLEAF=1.00;MQ=44.00;QD=27.20;SOR=1.000	GT:AD:DP:GQ:PL	1/1:0,65:65:99:1796,195,0
2L	17732974	2L_17732974_SNP	T	G	1238.77	.	AC=2;AF=1.00;AN=2;DB;DP=49;ExcessHet=3.0103;FS=0.000;MLEAC=2;MLEAF=1.00;MQ=44.00;QD=25.81;SOR=0.776	GT:AD:DP:GQ:PL	1/1:0,48:48:99:1267,143,0
2L	17732998	2L_17732998_SNP	C	A	1101.77	.	AC=2;AF=1.00;AN=2;BaseQRankSum=1.797;ClippingRankSum=0.000;DB;DP=46;ExcessHet=3.0103;FS=3.203;MLEAC=2;MLEAF=1.00;MQ=44.00;MQRankSum=0.000;QD=23.95;ReadPosRankSum=-0.470;SOR=0.433	GT:AD:DP:GQ:PL	1/1:1,45:46:99:1130,126,0
2L	17733085	2L_17733085_SNP	G	A	1325.77	.	AC=2;AF=1.00;AN=2;DB;DP=48;ExcessHet=3.0103;FS=0.000;MLEAC=2;MLEAF=1.00;MQ=44.00;QD=27.62;SOR=0.963	GT:AD:DP:GQ:PL	1/1:0,48:48:99:1354,144,0
2L	17733130	.	CT	C	999.73	.	AC=2;AF=1.00;AN=2;DP=55;ExcessHet=3.0103;FS=0.000;MLEAC=2;MLEAF=1.00;MQ=44.00;QD=19.60;SOR=1.201	GT:AD:DP:GQ:PL	1/1:0,51:51:99:1037,151,0
2L	17733467	.	T	TA	2643.73	.	AC=2;AF=1.00;AN=2;DP=64;ExcessHet=3.0103;FS=0.000;MLEAC=2;MLEAF=1.00;MQ=44.00;QD=30.87;SOR=1.057	GT:AD:DP:GQ:PL	1/1:0,62:62:99:2681,188,0
2L	17733471	2L_17733471_SNP	T	C	2649.77	.	AC=2;AF=1.00;AN=2;DB;DP=62;ExcessHet=3.0103;FS=0.000;MLEAC=2;MLEAF=1.00;MQ=44.00;QD=30.72;SOR=0.899	GT:AD:DP:GQ:PL	1/1:0,62:62:99:2678,188,0
2L	17733722	2L_17733722_SNP	G	C	1358.77	.	AC=2;AF=1.00;AN=2;DB;DP=52;ExcessHet=3.0103;FS=0.000;MLEAC=2;MLEAF=1.00;MQ=44.00;QD=26.13;SOR=1.136	GT:AD:DP:GQ:PL	1/1:0,52:52:99:1387,155,0
2L	17734017	2L_17734017_SNP	C	A	1951.77	.	AC=2;AF=1.00;AN=2;DB;DP=44;ExcessHet=3.0103;FS=0.000;MLEAC=2;MLEAF=1.00;MQ=44.50;QD=27.64;SOR=0.883	GT:AD:DP:GQ:PL	1/1:0,44:44:99:1980,132,0
2L	17734018	2L_17734018_SNP	T	A	1951.77	.	AC=2;AF=1.00;AN=2;DB;DP=44;ExcessHet=3.0103;FS=0.000;MLEAC=2;MLEAF=1.00;MQ=44.50;QD=28.93;SOR=0.883	GT:AD:DP:GQ:PL	1/1:0,44:44:99:1980,132,0
2L	17734027	2L_17734027_INS	T	TAG	1985.73	.	AC=2;AF=1.00;AN=2;DB;DP=44;ExcessHet=3.0103;FS=0.000;MLEAC=2;MLEAF=1.00;MQ=45.25;QD=27.38;SOR=0.784	GT:AD:DP:GQ:PL	1/1:0,44:44:99:2023,135,0
2L	17734963	.	GTTGGGAA	G	1563.73	.	AC=2;AF=1.00;AN=2;DP=40;ExcessHet=3.0103;FS=0.000;MLEAC=2;MLEAF=1.00;MQ=45.04;QD=33.11;SOR=0.693	GT:AD:DP:GQ:PL	1/1:0,36:36:99:1601,109,0
2L	17735612	2L_17735612_SNP	T	C	1305.77	.	AC=2;AF=1.00;AN=2;DB;DP=47;ExcessHet=3.0103;FS=0.000;MLEAC=2;MLEAF=1.00;MQ=44.00;QD=27.78;SOR=1.514	GT:AD:DP:GQ:PL	1/1:0,47:47:99:1334,141,0
2L	17736120	2L_17736120_SNP	C	T	1238.77	.	AC=2;AF=1.00;AN=2;DB;DP=46;ExcessHet=3.0103;FS=0.000;MLEAC=2;MLEAF=1.00;MQ=43.94;QD=26.93;SOR=0.780	GT:AD:DP:GQ:PL	1/1:0,46:46:99:1267,138,0
2L	17737039	2L_17737039_SNP	T	G	1313.77	.	AC=2;AF=1.00;AN=2;DB;DP=49;ExcessHet=3.0103;FS=0.000;MLEAC=2;MLEAF=1.00;MQ=44.00;QD=26.81;SOR=1.225	GT:AD:DP:GQ:PL	1/1:0,49:49:99:1342,147,0
2L	17737192	.	T	TAG	2565.73	.	AC=2;AF=1.00;AN=2;DP=56;ExcessHet=3.0103;FS=0.000;MLEAC=2;MLEAF=1.00;MQ=44.00;QD=36.74;SOR=0.970	GT:AD:DP:GQ:PL	1/1:0,55:55:99:2603,175,0
2L	17737198	.	CTGTG	C	2481.73	.	AC=2;AF=1.00;AN=2;DP=55;ExcessHet=3.0103;FS=0.000;MLEAC=2;MLEAF=1.00;MQ=44.00;QD=30.53;SOR=0.804	GT:AD:DP:GQ:PL	1/1:0,55:55:99:2519,169,0
2L	17737234	2L_17737234_SNP	A	T	1148.77	.	AC=2;AF=1.00;AN=2;DB;DP=42;ExcessHet=3.0103;FS=0.000;MLEAC=2;MLEAF=1.00;MQ=44.00;QD=27.35;SOR=0.693	GT:AD:DP:GQ:PL	1/1:0,42:42:99:1177,126,0
2L	17737496	2L_17737496_SNP	A	G	1519.77	.	AC=2;AF=1.00;AN=2;DB;DP=57;ExcessHet=3.0103;FS=0.000;MLEAC=2;MLEAF=1.00;MQ=44.00;QD=26.66;SOR=1.140	GT:AD:DP:GQ:PL	1/1:0,57:57:99:1548,170,0
2L	17740016	2L_17740016_SNP	A	C	1365.77	.	AC=2;AF=1.00;AN=2;DB;DP=50;ExcessHet=3.0103;FS=0.000;MLEAC=2;MLEAF=1.00;MQ=43.75;QD=27.87;SOR=1.345	GT:AD:DP:GQ:PL	1/1:0,49:49:99:1394,147,0
2L	17740436	2L_17740436_SNP	A	C	925.77	.	AC=2;AF=1.00;AN=2;DB;DP=35;ExcessHet=3.0103;FS=0.000;MLEAC=2;MLEAF=1.00;MQ=43.65;QD=26.45;SOR=1.675	GT:AD:DP:GQ:PL	1/1:0,35:35:99:954,105,0
2L	17740570	.	T	TCC	541.73	.	AC=2;AF=1.00;AN=2;DP=13;ExcessHet=3.0103;FS=0.000;MLEAC=2;MLEAF=1.00;MQ=43.78;QD=27.31;SOR=0.836	GT:AD:DP:GQ:PL	1/1:0,13:13:39:579,39,0
2L	17740590	.	A	ACCCCC	201.80	.	AC=2;AF=1.00;AN=2;DP=5;ExcessHet=3.0103;FS=0.000;MLEAC=2;MLEAF=1.00;MQ=44.00;QD=33.92;SOR=1.179	GT:AD:DP:GQ:PL	1/1:0,3:3:18:239,18,0
2L	17740598	.	A	G	312.77	.	AC=2;AF=1.00;AN=2;DP=10;ExcessHet=3.0103;FS=0.000;MLEAC=2;MLEAF=1.00;MQ=41.92;QD=31.28;SOR=1.085	GT:AD:DP:GQ:PL	1/1:0,10:10:30:341,30,0
2L	17740810	2L_17740810_SNP	T	A	1169.77	.	AC=2;AF=1.00;AN=2;DB;DP=43;ExcessHet=3.0103;FS=0.000;MLEAC=2;MLEAF=1.00;MQ=43.86;QD=27.20;SOR=1.954	GT:AD:DP:GQ:PL	1/1:0,43:43:99:1198,129,0
2L	17741165	2L_17741165_SNP	C	T	1441.77	.	AC=2;AF=1.00;AN=2;DB;DP=54;ExcessHet=3.0103;FS=0.000;MLEAC=2;MLEAF=1.00;MQ=43.96;QD=26.70;SOR=0.693	GT:AD:DP:GQ:PL	1/1:0,54:54:99:1470,162,0
2L	17741374	.	A	G	2398.77	.	AC=2;AF=1.00;AN=2;BaseQRankSum=-0.603;ClippingRankSum=0.000;DP=57;ExcessHet=3.0103;FS=0.000;MLEAC=2;MLEAF=1.00;MQ=44.00;MQRankSum=0.000;QD=24.87;ReadPosRankSum=-0.549;SOR=0.285	GT:AD:DP:GQ:PL	1/1:1,56:57:99:2427,120,0
2L	17741375	.	A	T	2398.77	.	AC=2;AF=1.00;AN=2;BaseQRankSum=0.992;ClippingRankSum=0.000;DP=58;ExcessHet=3.0103;FS=0.000;MLEAC=2;MLEAF=1.00;MQ=44.00;MQRankSum=0.000;QD=36.14;ReadPosRankSum=-0.569;SOR=0.301	GT:AD:DP:GQ:PL	1/1:1,57:58:99:2427,120,0
2L	17741744	.	A	AG	1862.73	.	AC=2;AF=1.00;AN=2;DP=56;ExcessHet=3.0103;FS=0.000;MLEAC=2;MLEAF=1.00;MQ=44.00;QD=33.87;SOR=0.970	GT:AD:DP:GQ:PL	1/1:0,55:55:99:1900,163,0
2L	17742152	2L_17742152_SNP	T	A	2449.77	.	AC=2;AF=1.00;AN=2;DB;DP=57;ExcessHet=3.0103;FS=0.000;MLEAC=2;MLEAF=1.00;MQ=43.97;QD=28.91;SOR=1.140	GT:AD:DP:GQ:PL	1/1:0,57:57:99:2478,172,0
2L	17742158	2L_17742158_SNP	C	T	2415.77	.	AC=2;AF=1.00;AN=2;DB;DP=54;ExcessHet=3.0103;FS=0.000;MLEAC=2;MLEAF=1.00;MQ=43.96;QD=29.12;SOR=1.118	GT:AD:DP:GQ:PL	1/1:0,54:54:99:2444,169,0
2L	17742381	2L_17742381_SNP	A	T	1401.77	.	AC=2;AF=1.00;AN=2;DB;DP=51;ExcessHet=3.0103;FS=0.000;MLEAC=2;MLEAF=1.00;MQ=44.00;QD=27.49;SOR=0.732	GT:AD:DP:GQ:PL	1/1:0,51:51:99:1430,153,0
2L	17742437	.	C	A	1572.77	.	AC=2;AF=1.00;AN=2;BaseQRankSum=1.813;ClippingRankSum=0.000;DP=61;ExcessHet=3.0103;FS=0.000;MLEAC=2;MLEAF=1.00;MQ=44.00;MQRankSum=0.000;QD=26.21;ReadPosRankSum=-0.481;SOR=0.334	GT:AD:DP:GQ:PL	1/1:1,59:60:99:1601,170,0
2L	17742630	2L_17742630_SNP	A	G	2280.77	.	AC=2;AF=1.00;AN=2;DB;DP=51;ExcessHet=3.0103;FS=0.000;MLEAC=2;MLEAF=1.00;MQ=43.96;QD=31.39;SOR=0.732	GT:AD:DP:GQ:PL	1/1:0,51:51:99:2309,157,0
2L	17742631	2L_17742631_SNP	T	G	2280.77	.	AC=2;AF=1.00;AN=2;DB;DP=52;ExcessHet=3.0103;FS=0.000;MLEAC=2;MLEAF=1.00;MQ=43.96;QD=32.42;SOR=0.693	GT:AD:DP:GQ:PL	1/1:0,52:52:99:2309,157,0
2L	17742735	2L_17742735_SNP	A	G	1495.77	.	AC=2;AF=1.00;AN=2;DB;DP=56;ExcessHet=3.0103;FS=0.000;MLEAC=2;MLEAF=1.00;MQ=43.90;QD=26.71;SOR=0.765	GT:AD:DP:GQ:PL	1/1:0,56:56:99:1524,168,0
2L	17742802	2L_17742802_SNP	T	G	2033.77	.	AC=2;AF=1.00;AN=2;DB;DP=48;ExcessHet=3.0103;FS=0.000;MLEAC=2;MLEAF=1.00;MQ=43.80;QD=23.80;SOR=1.067	GT:AD:DP:GQ:PL	1/1:0,48:48:99:2062,147,0
2L	17742820	2L_17742820_SNP	G	A	2020.77	.	AC=2;AF=1.00;AN=2;DB;DP=45;ExcessHet=3.0103;FS=0.000;MLEAC=2;MLEAF=1.00;MQ=43.78;QD=31.31;SOR=0.929	GT:AD:DP:GQ:PL	1/1:0,45:45:99:2049,138,0
2L	17742826	2L_17742826_SNP	C	T	2041.77	.	AC=2;AF=1.00;AN=2;DB;DP=46;ExcessHet=3.0103;FS=0.000;MLEAC=2;MLEAF=1.00;MQ=43.79;QD=33.49;SOR=0.976	GT:AD:DP:GQ:PL	1/1:0,46:46:99:2070,138,0
2L	17742833	2L_17742833_SNP	T	A	2041.77	.	AC=2;AF=1.00;AN=2;DB;DP=46;ExcessHet=3.0103;FS=0.000;MLEAC=2;MLEAF=1.00;MQ=43.79;QD=25.42;SOR=0.976	GT:AD:DP:GQ:PL	1/1:0,46:46:99:2070,138,0
2L	17742837	.	C	CA	1923.73	.	AC=2;AF=1.00;AN=2;DP=43;ExcessHet=3.0103;FS=0.000;MLEAC=2;MLEAF=1.00;MQ=43.77;QD=26.35;SOR=0.941	GT:AD:DP:GQ:PL	1/1:0,43:43:99:1961,132,0
2L	17742880	.	ATTT	A	2081.73	.	AC=2;AF=1.00;AN=2;DP=49;ExcessHet=3.0103;FS=0.000;MLEAC=2;MLEAF=1.00;MQ=43.54;QD=32.05;SOR=0.780	GT:AD:DP:GQ:PL	1/1:0,46:46:99:2119,145,0
2L	17742894	2L_17742894_SNP	C	G	2237.77	.	AC=2;AF=1.00;AN=2;DB;DP=52;ExcessHet=3.0103;FS=0.000;MLEAC=2;MLEAF=1.00;MQ=43.57;QD=27.29;SOR=0.941	GT:AD:DP:GQ:PL	1/1:0,52:52:99:2266,160,0
2L	17742949	2L_17742949_SNP	A	T	2101.77	.	AC=2;AF=1.00;AN=2;DB;DP=51;ExcessHet=3.0103;FS=0.000;MLEAC=2;MLEAF=1.00;MQ=43.68;QD=25.65;SOR=1.201	GT:AD:DP:GQ:PL	1/1:0,51:51:99:2130,153,0
2L	17742970	2L_17742970_SNP	A	G	2084.77	.	AC=2;AF=1.00;AN=2;DB;DP=50;ExcessHet=3.0103;FS=0.000;MLEAC=2;MLEAF=1.00;MQ=43.96;QD=35.36;SOR=1.519	GT:AD:DP:GQ:PL	1/1:0,50:50:99:2113,153,0
2L	17743000	.	C	T	1549.77	.	AC=2;AF=1.00;AN=2;DP=57;ExcessHet=3.0103;FS=0.000;MLEAC=2;MLEAF=1.00;MQ=43.97;QD=27.19;SOR=1.140	GT:AD:DP:GQ:PL	1/1:0,57:57:99:1578,171,0
2L	17743055	.	A	AT	934.73	.	AC=2;AF=1.00;AN=2;DP=45;ExcessHet=3.0103;FS=0.000;MLEAC=2;MLEAF=1.00;MQ=43.96;QD=21.74;SOR=1.055	GT:AD:DP:GQ:PL	1/1:0,43:43:99:972,128,0
2L	17743140	2L_17743140_SNP	G	T	1154.77	.	AC=2;AF=1.00;AN=2;DB;DP=44;ExcessHet=3.0103;FS=0.000;MLEAC=2;MLEAF=1.00;MQ=44.00;QD=26.86;SOR=1.179	GT:AD:DP:GQ:PL	1/1:0,43:43:99:1183,128,0
2L	17743589	.	A	G	1334.77	.	AC=2;AF=1.00;AN=2;DP=50;ExcessHet=3.0103;FS=0.000;MLEAC=2;MLEAF=1.00;MQ=43.38;QD=26.70;SOR=1.656	GT:AD:DP:GQ:PL	1/1:0,50:50:99:1363,150,0
2L	17743972	2L_17743972_SNP	A	G	1611.77	.	AC=2;AF=1.00;AN=2;DB;DP=62;ExcessHet=3.0103;FS=0.000;MLEAC=2;MLEAF=1.00;MQ=43.79;QD=26.00;SOR=0.899	GT:AD:DP:GQ:PL	1/1:0,62:62:99:1640,185,0
2L	17744316	2L_17744316_SNP	A	C	1523.77	.	AC=2;AF=1.00;AN=2;DB;DP=56;ExcessHet=3.0103;FS=0.000;MLEAC=2;MLEAF=1.00;MQ=44.00;QD=27.21;SOR=0.765	GT:AD:DP:GQ:PL	1/1:0,56:56:99:1552,168,0
2L	17744343	2L_17744343_SNP	G	C	1570.77	.	AC=2;AF=1.00;AN=2;DB;DP=59;ExcessHet=3.0103;FS=0.000;MLEAC=2;MLEAF=1.00;MQ=44.00;QD=26.62;SOR=1.034	GT:AD:DP:GQ:PL	1/1:0,59:59:99:1599,176,0
2L	17744391	2L_17744391_SNP	T	C	1383.77	.	AC=2;AF=1.00;AN=2;DB;DP=52;ExcessHet=3.0103;FS=0.000;MLEAC=2;MLEAF=1.00;MQ=44.00;QD=27.13;SOR=0.813	GT:AD:DP:GQ:PL	1/1:0,51:51:99:1412,153,0
2L	17744569	2L_17744569_SNP	A	C	1341.77	.	AC=2;AF=1.00;AN=2;DB;DP=50;ExcessHet=3.0103;FS=0.000;MLEAC=2;MLEAF=1.00;MQ=44.00;QD=26.84;SOR=0.859	GT:AD:DP:GQ:PL	1/1:0,50:50:99:1370,149,0
2L	17744988	2L_17744988_SNP	G	A	2454.77	.	AC=2;AF=1.00;AN=2;DB;DP=57;ExcessHet=3.0103;FS=0.000;MLEAC=2;MLEAF=1.00;MQ=44.00;QD=28.49;SOR=1.238	GT:AD:DP:GQ:PL	1/1:0,57:57:99:2483,172,0
2L	17744990	.	A	AT	2473.73	.	AC=2;AF=1.00;AN=2;DP=54;ExcessHet=3.0103;FS=0.000;MLEAC=2;MLEAF=1.00;MQ=44.00;QD=31.92;SOR=1.118	GT:AD:DP:GQ:PL	1/1:0,54:54:99:2511,175,0
2L	17745023	2L_17745023_SNP	A	G	1487.77	.	AC=2;AF=1.00;AN=2;DB;DP=56;ExcessHet=3.0103;FS=0.000;MLEAC=2;MLEAF=1.00;MQ=44.00;QD=26.57;SOR=0.693	GT:AD:DP:GQ:PL	1/1:0,56:56:99:1516,168,0
2L	17745121	2L_17745121_SNP	G	A	1391.77	.	AC=2;AF=1.00;AN=2;DB;DP=51;ExcessHet=3.0103;FS=0.000;MLEAC=2;MLEAF=1.00;MQ=44.00;QD=27.29;SOR=1.201	GT:AD:DP:GQ:PL	1/1:0,51:51:99:1420,153,0
2L	17745668	2L_17745668_SNP	C	T	2398.77	.	AC=2;AF=1.00;AN=2;DB;DP=53;ExcessHet=3.0103;FS=0.000;MLEAC=2;MLEAF=1.00;MQ=43.50;QD=35.63;SOR=0.730	GT:AD:DP:GQ:PL	1/1:0,53:53:99:2427,163,0
2L	17745672	2L_17745672_SNP	T	G	2443.77	.	AC=2;AF=1.00;AN=2;DB;DP=55;ExcessHet=3.0103;FS=0.000;MLEAC=2;MLEAF=1.00;MQ=43.52;QD=23.01;SOR=0.729	GT:AD:DP:GQ:PL	1/1:0,55:55:99:2472,166,0
2L	17745682	2L_17745682_SNP	G	T	2364.77	.	AC=2;AF=1.00;AN=2;DB;DP=55;ExcessHet=3.0103;FS=0.000;MLEAC=2;MLEAF=1.00;MQ=43.52;QD=29.13;SOR=0.804	GT:AD:DP:GQ:PL	1/1:0,55:55:99:2393,166,0
2L	17745698	2L_17745698_SNP	C	T	2714.77	.	AC=2;AF=1.00;AN=2;DB;DP=60;ExcessHet=3.0103;FS=0.000;MLEAC=2;MLEAF=1.00;MQ=43.56;QD=25.04;SOR=0.760	GT:AD:DP:GQ:PL	1/1:0,60:60:99:2743,187,0
2L	17745699	2L_17745699_SNP	A	T	2714.77	.	AC=2;AF=1.00;AN=2;DB;DP=62;ExcessHet=3.0103;FS=0.000;MLEAC=2;MLEAF=1.00;MQ=43.58;QD=29.75;SOR=0.758	GT:AD:DP:GQ:PL	1/1:0,62:62:99:2743,187,0
2L	17745713	2L_17745713_SNP	A	C	1612.77	.	AC=2;AF=1.00;AN=2;DB;DP=61;ExcessHet=3.0103;FS=0.000;MLEAC=2;MLEAF=1.00;MQ=43.57;QD=26.44;SOR=0.793	GT:AD:DP:GQ:PL	1/1:0,61:61:99:1641,181,0
2L	17746040	.	TAAATGGGC	T	2169.73	.	AC=2;AF=1.00;AN=2;DP=61;ExcessHet=3.0103;FS=0.000;MLEAC=2;MLEAF=1.00;MQ=42.30;QD=31.49;SOR=0.773	GT:AD:DP:GQ:PL	1/1:0,50:50:99:2207,152,0
2L	17746225	2L_17746225_SNP	A	C	2263.77	.	AC=2;AF=1.00;AN=2;DB;DP=52;ExcessHet=3.0103;FS=0.000;MLEAC=2;MLEAF=1.00;MQ=43.67;QD=37.05;SOR=0.693	GT:AD:DP:GQ:PL	1/1:0,52:52:99:2292,157,0
2L	17746226	2L_17746226_SNP	G	C	2263.77	.	AC=2;AF=1.00;AN=2;DB;DP=52;ExcessHet=3.0103;FS=0.000;MLEAC=2;MLEAF=1.00;MQ=43.67;QD=27.21;SOR=0.693	GT:AD:DP:GQ:PL	1/1:0,52:52:99:2292,157,0
2L	17746286	2L_17746286_SNP	C	T	1414.77	.	AC=2;AF=1.00;AN=2;DB;DP=54;ExcessHet=3.0103;FS=0.000;MLEAC=2;MLEAF=1.00;MQ=43.68;QD=26.69;SOR=0.808	GT:AD:DP:GQ:PL	1/1:0,53:53:99:1443,158,0
2L	17746758	.	A	G	1333.77	.	AC=2;AF=1.00;AN=2;DP=51;ExcessHet=3.0103;FS=0.000;MLEAC=2;MLEAF=1.00;MQ=43.90;QD=26.15;SOR=0.994	GT:AD:DP:GQ:PL	1/1:0,51:51:99:1362,152,0
2L	17746872	2L_17746872_SNP	C	A	1032.77	.	AC=2;AF=1.00;AN=2;DB;DP=39;ExcessHet=3.0103;FS=0.000;MLEAC=2;MLEAF=1.00;MQ=43.83;QD=26.48;SOR=0.743	GT:AD:DP:GQ:PL	1/1:0,39:39:99:1061,116,0
2L	17747514	2L_17747514_SNP	T	C	1426.77	.	AC=2;AF=1.00;AN=2;DB;DP=33;ExcessHet=3.0103;FS=0.000;MLEAC=2;MLEAF=1.00;MQ=44.00;QD=29.00;SOR=1.179	GT:AD:DP:GQ:PL	1/1:0,33:33:99:1455,102,0
```
