## Supplementary material for "The *Tofu* mutation restores female fertility to *Drosophila* with a null *BEAF* mutation": VCF file S4: fileS4_kog30dm6.raw.snps.indels.vcf (part 27 of 171)

```
2L	17747524	2L_17747524_SNP	C	T	1451.77	.	AC=2;AF=1.00;AN=2;DB;DP=35;ExcessHet=3.0103;FS=0.000;MLEAC=2;MLEAF=1.00;MQ=44.00;QD=26.81;SOR=1.308	GT:AD:DP:GQ:PL	1/1:0,35:35:99:1480,105,0
2L	17748118	2L_17748118_SNP	G	T	1551.77	.	AC=2;AF=1.00;AN=2;DB;DP=38;ExcessHet=3.0103;FS=0.000;MLEAC=2;MLEAF=1.00;MQ=42.71;QD=33.20;SOR=0.914	GT:AD:DP:GQ:PL	1/1:0,38:38:99:1580,114,0
2L	17748137	.	CTTATTAGAGTTATAAGCTTAGTCCTCA	C	1621.73	.	AC=2;AF=1.00;AN=2;DP=34;ExcessHet=3.0103;FS=0.000;MLEAC=2;MLEAF=1.00;MQ=42.28;QD=27.18;SOR=0.693	GT:AD:DP:GQ:PL	1/1:0,34:34:99:1659,114,0
2L	17748183	2L_17748183_SNP	G	T	1755.77	.	AC=2;AF=1.00;AN=2;DB;DP=39;ExcessHet=3.0103;FS=0.000;MLEAC=2;MLEAF=1.00;MQ=41.97;QD=27.63;SOR=0.968	GT:AD:DP:GQ:PL	1/1:0,39:39:99:1784,120,0
2L	17748186	2L_17748186_SNP	T	A	1710.77	.	AC=2;AF=1.00;AN=2;DB;DP=39;ExcessHet=3.0103;FS=0.000;MLEAC=2;MLEAF=1.00;MQ=41.97;QD=33.19;SOR=0.968	GT:AD:DP:GQ:PL	1/1:0,39:39:99:1739,118,0
2L	17748254	2L_17748254_SNP	T	A	529.77	.	AC=2;AF=1.00;AN=2;DB;DP=21;ExcessHet=3.0103;FS=0.000;MLEAC=2;MLEAF=1.00;MQ=42.90;QD=26.49;SOR=4.615	GT:AD:DP:GQ:PL	1/1:0,20:20:60:558,60,0
2L	17748335	2L_17748335_SNP	A	G	1041.77	.	AC=2;AF=1.00;AN=2;DB;DP=40;ExcessHet=3.0103;FS=0.000;MLEAC=2;MLEAF=1.00;MQ=43.41;QD=26.04;SOR=0.693	GT:AD:DP:GQ:PL	1/1:0,40:40:99:1070,120,0
2L	17748359	2L_17748359_SNP	C	G	1046.77	.	AC=2;AF=1.00;AN=2;DB;DP=39;ExcessHet=3.0103;FS=0.000;MLEAC=2;MLEAF=1.00;MQ=43.37;QD=26.84;SOR=1.387	GT:AD:DP:GQ:PL	1/1:0,39:39:99:1075,117,0
2L	17748375	2L_17748375_SNP	A	C	1091.77	.	AC=2;AF=1.00;AN=2;DB;DP=41;ExcessHet=3.0103;FS=0.000;MLEAC=2;MLEAF=1.00;MQ=43.35;QD=26.63;SOR=1.347	GT:AD:DP:GQ:PL	1/1:0,41:41:99:1120,123,0
2L	17748456	.	GT	G	1852.73	.	AC=2;AF=1.00;AN=2;BaseQRankSum=-1.793;ClippingRankSum=0.000;DP=49;ExcessHet=3.0103;FS=3.212;MLEAC=2;MLEAF=1.00;MQ=42.99;MQRankSum=-0.759;QD=28.92;ReadPosRankSum=1.654;SOR=0.442	GT:AD:DP:GQ:PL	1/1:1,43:44:88:1890,88,0
2L	17748464	.	T	A	1923.77	.	AC=2;AF=1.00;AN=2;BaseQRankSum=-0.453;ClippingRankSum=0.000;DP=46;ExcessHet=3.0103;FS=3.203;MLEAC=2;MLEAF=1.00;MQ=42.92;MQRankSum=-0.767;QD=26.75;ReadPosRankSum=1.357;SOR=0.433	GT:AD:DP:GQ:PL	1/1:1,45:46:93:1952,93,0
2L	17748686	.	A	AT	758.73	.	AC=2;AF=1.00;AN=2;BaseQRankSum=1.072;ClippingRankSum=0.000;DP=48;ExcessHet=3.0103;FS=0.000;MLEAC=2;MLEAF=1.00;MQ=42.78;MQRankSum=-1.118;QD=16.86;ReadPosRankSum=0.308;SOR=0.556	GT:AD:DP:GQ:PL	1/1:3,42:45:68:796,68,0
2L	17748717	.	TTAGAAATGACA	T	1740.73	.	AC=2;AF=1.00;AN=2;BaseQRankSum=0.134;ClippingRankSum=0.000;DP=43;ExcessHet=3.0103;FS=0.000;MLEAC=2;MLEAF=1.00;MQ=43.35;MQRankSum=-0.546;QD=30.98;ReadPosRankSum=-0.381;SOR=0.693	GT:AD:DP:GQ:PL	1/1:1,40:41:60:1778,60,0
2L	17748734	.	T	TACTCAA	1740.73	.	AC=2;AF=1.00;AN=2;BaseQRankSum=-1.412;ClippingRankSum=0.000;DP=42;ExcessHet=3.0103;FS=0.000;MLEAC=2;MLEAF=1.00;MQ=43.33;MQRankSum=-0.538;QD=32.51;ReadPosRankSum=-0.674;SOR=0.627	GT:AD:DP:GQ:PL	1/1:1,41:42:60:1778,60,0
2L	17748735	.	G	A	1749.77	.	AC=2;AF=1.00;AN=2;BaseQRankSum=-1.263;ClippingRankSum=0.000;DP=38;ExcessHet=3.0103;FS=0.000;MLEAC=2;MLEAF=1.00;MQ=43.26;MQRankSum=-0.575;QD=24.34;ReadPosRankSum=-1.171;SOR=0.586	GT:AD:DP:GQ:PL	1/1:1,37:38:60:1778,60,0
2L	17748745	2L_17748745_SNP	C	T	1521.77	.	AC=2;AF=1.00;AN=2;BaseQRankSum=0.588;ClippingRankSum=0.000;DB;DP=38;ExcessHet=3.0103;FS=0.000;MLEAC=2;MLEAF=1.00;MQ=43.34;MQRankSum=-0.536;QD=29.56;ReadPosRankSum=-1.662;SOR=0.416	GT:AD:DP:GQ:PL	1/1:1,37:38:48:1550,48,0
2L	17749160	2L_17749160_SNP	A	T	1301.77	.	AC=2;AF=1.00;AN=2;DB;DP=50;ExcessHet=3.0103;FS=0.000;MLEAC=2;MLEAF=1.00;MQ=43.96;QD=26.04;SOR=0.773	GT:AD:DP:GQ:PL	1/1:0,50:50:99:1330,150,0
2L	17749597	.	C	CATTTTCTTCTGGGACTTGTCGCTTGGTTGGAAAATTGCACCGAACAGAAATTGAGGCTGAAATTAATAATTCGAGACCTTTTGCTATGGCAGCTGTCGAAAAAAGTGCCG	2502.73	.	AC=2;AF=1.00;AN=2;DP=27;ExcessHet=3.0103;FS=0.000;MLEAC=2;MLEAF=1.00;MQ=40.64;QD=30.29;SOR=2.387	GT:AD:DP:GQ:PL	1/1:0,27:27:99:2540,167,0
2L	17749995	.	T	A	2378.77	.	AC=2;AF=1.00;AN=2;DP=53;ExcessHet=3.0103;FS=0.000;MLEAC=2;MLEAF=1.00;MQ=43.89;QD=34.13;SOR=0.808	GT:AD:DP:GQ:PL	1/1:0,53:53:99:2407,163,0
2L	17749997	.	G	A	2378.77	.	AC=2;AF=1.00;AN=2;DP=53;ExcessHet=3.0103;FS=0.000;MLEAC=2;MLEAF=1.00;MQ=43.89;QD=29.48;SOR=0.808	GT:AD:DP:GQ:PL	1/1:0,53:53:99:2407,163,0
2L	17749998	.	C	G	2349.77	.	AC=2;AF=1.00;AN=2;DP=53;ExcessHet=3.0103;FS=0.000;MLEAC=2;MLEAF=1.00;MQ=43.89;QD=23.75;SOR=0.808	GT:AD:DP:GQ:PL	1/1:0,53:53:99:2378,160,0
2L	17749999	.	ATCG	A	2340.73	.	AC=2;AF=1.00;AN=2;DP=53;ExcessHet=3.0103;FS=0.000;MLEAC=2;MLEAF=1.00;MQ=43.89;QD=27.02;SOR=0.808	GT:AD:DP:GQ:PL	1/1:0,53:53:99:2378,160,0
2L	17750315	.	AAT	A	1034.73	.	AC=2;AF=1.00;AN=2;DP=37;ExcessHet=3.0103;FS=0.000;MLEAC=2;MLEAF=1.00;MQ=44.00;QD=29.56;SOR=0.749	GT:AD:DP:GQ:PL	1/1:0,35:35:99:1072,105,0
2L	17750562	.	G	T	1262.77	.	AC=2;AF=1.00;AN=2;BaseQRankSum=-1.103;ClippingRankSum=0.000;DP=51;ExcessHet=3.0103;FS=0.000;MLEAC=2;MLEAF=1.00;MQ=43.60;MQRankSum=-0.103;QD=25.77;ReadPosRankSum=1.385;SOR=0.257	GT:AD:DP:GQ:PL	1/1:1,48:49:99:1291,118,0
2L	17750617	2L_17750617_SNP	G	C	1032.77	.	AC=2;AF=1.00;AN=2;DB;DP=41;ExcessHet=3.0103;FS=0.000;MLEAC=2;MLEAF=1.00;MQ=44.00;QD=25.82;SOR=0.793	GT:AD:DP:GQ:PL	1/1:0,40:40:99:1061,119,0
2L	17750767	2L_17750767_SNP	C	A	1286.77	.	AC=2;AF=1.00;AN=2;DB;DP=52;ExcessHet=3.0103;FS=0.000;MLEAC=2;MLEAF=1.00;MQ=43.64;QD=25.23;SOR=0.994	GT:AD:DP:GQ:PL	1/1:0,51:51:99:1315,152,0
2L	17750810	2L_17750810_SNP	A	G	1142.77	.	AC=2;AF=1.00;AN=2;DB;DP=44;ExcessHet=3.0103;FS=0.000;MLEAC=2;MLEAF=1.00;MQ=44.00;QD=25.97;SOR=1.105	GT:AD:DP:GQ:PL	1/1:0,44:44:99:1171,131,0
2L	17750879	2L_17750879_SNP	T	C	1169.77	.	AC=2;AF=1.00;AN=2;DB;DP=44;ExcessHet=3.0103;FS=0.000;MLEAC=2;MLEAF=1.00;MQ=44.00;QD=26.59;SOR=0.990	GT:AD:DP:GQ:PL	1/1:0,44:44:99:1198,132,0
2L	17751321	2L_17751321_SNP	T	A	1984.77	.	AC=2;AF=1.00;AN=2;DB;DP=45;ExcessHet=3.0103;FS=0.000;MLEAC=2;MLEAF=1.00;MQ=43.96;QD=28.94;SOR=1.230	GT:AD:DP:GQ:PL	1/1:0,44:44:99:2013,135,0
2L	17751324	2L_17751324_SNP	A	T	1984.77	.	AC=2;AF=1.00;AN=2;DB;DP=44;ExcessHet=3.0103;FS=0.000;MLEAC=2;MLEAF=1.00;MQ=43.96;QD=27.69;SOR=1.230	GT:AD:DP:GQ:PL	1/1:0,44:44:99:2013,135,0
2L	17751325	2L_17751325_SNP	C	T	1951.77	.	AC=2;AF=1.00;AN=2;DB;DP=44;ExcessHet=3.0103;FS=0.000;MLEAC=2;MLEAF=1.00;MQ=43.96;QD=27.90;SOR=1.230	GT:AD:DP:GQ:PL	1/1:0,44:44:99:1980,132,0
2L	17751354	2L_17751354_SNP	T	C	1012.77	.	AC=2;AF=1.00;AN=2;DB;DP=41;ExcessHet=3.0103;FS=0.000;MLEAC=2;MLEAF=1.00;MQ=43.95;QD=24.70;SOR=0.741	GT:AD:DP:GQ:PL	1/1:0,41:41:99:1041,121,0
2L	17751727	2L_17751727_SNP	T	C	1395.77	.	AC=2;AF=1.00;AN=2;DB;DP=54;ExcessHet=3.0103;FS=0.000;MLEAC=2;MLEAF=1.00;MQ=44.00;QD=25.85;SOR=1.118	GT:AD:DP:GQ:PL	1/1:0,54:54:99:1424,161,0
2L	17751750	.	A	T	1494.77	.	AC=2;AF=1.00;AN=2;DP=56;ExcessHet=3.0103;FS=0.000;MLEAC=2;MLEAF=1.00;MQ=44.00;QD=27.18;SOR=1.159	GT:AD:DP:GQ:PL	1/1:0,55:55:99:1523,164,0
2L	17751868	.	T	C	1306.77	.	AC=2;AF=1.00;AN=2;DP=50;ExcessHet=3.0103;FS=0.000;MLEAC=2;MLEAF=1.00;MQ=44.00;QD=27.22;SOR=0.963	GT:AD:DP:GQ:PL	1/1:0,48:48:99:1335,144,0
2L	17752026	2L_17752026_SNP	C	A	1185.77	.	AC=2;AF=1.00;AN=2;DB;DP=44;ExcessHet=3.0103;FS=0.000;MLEAC=2;MLEAF=1.00;MQ=44.00;QD=26.95;SOR=1.364	GT:AD:DP:GQ:PL	1/1:0,44:44:99:1214,132,0
2L	17752349	2L_17752349_SNP	G	T	1132.77	.	AC=2;AF=1.00;AN=2;DB;DP=42;ExcessHet=3.0103;FS=0.000;MLEAC=2;MLEAF=1.00;MQ=43.93;QD=26.97;SOR=0.693	GT:AD:DP:GQ:PL	1/1:0,42:42:99:1161,126,0
2L	17752669	.	C	CAG	886.75	.	AC=2;AF=1.00;AN=2;BaseQRankSum=0.828;ClippingRankSum=0.000;DP=40;ExcessHet=3.0103;FS=0.000;MLEAC=2;MLEAF=1.00;MQ=43.88;MQRankSum=-0.207;QD=26.08;ReadPosRankSum=-0.213;SOR=0.407	GT:AD:DP:GQ:PL	1/1:3,31:34:23:924,23,0
2L	17752692	2L_17752692_SNP	A	G	2056.77	.	AC=2;AF=1.00;AN=2;DB;DP=48;ExcessHet=3.0103;FS=0.000;MLEAC=2;MLEAF=1.00;MQ=43.84;QD=27.59;SOR=0.735	GT:AD:DP:GQ:PL	1/1:0,47:47:99:2085,141,0
2L	17752695	2L_17752695_SNP	T	C	2011.77	.	AC=2;AF=1.00;AN=2;DB;DP=47;ExcessHet=3.0103;FS=0.000;MLEAC=2;MLEAF=1.00;MQ=43.83;QD=28.49;SOR=0.693	GT:AD:DP:GQ:PL	1/1:0,46:46:99:2040,138,0
2L	17752846	2L_17752846_SNP	T	C	1012.77	.	AC=2;AF=1.00;AN=2;DB;DP=38;ExcessHet=3.0103;FS=0.000;MLEAC=2;MLEAF=1.00;MQ=43.64;QD=26.65;SOR=0.798	GT:AD:DP:GQ:PL	1/1:0,38:38:99:1041,113,0
2L	17753005	2L_17753005_SNP	T	A	984.77	.	AC=2;AF=1.00;AN=2;DB;DP=42;ExcessHet=3.0103;FS=0.000;MLEAC=2;MLEAF=1.00;MQ=42.91;QD=24.02;SOR=0.741	GT:AD:DP:GQ:PL	1/1:0,41:41:99:1013,121,0
2L	17753025	.	G	GTT	1289.73	.	AC=2;AF=1.00;AN=2;DP=45;ExcessHet=3.0103;FS=0.000;MLEAC=2;MLEAF=1.00;MQ=42.89;QD=30.71;SOR=0.984	GT:AD:DP:GQ:PL	1/1:0,42:42:99:1327,132,0
2L	17753058	2L_17753058_SNP	T	G	1944.77	.	AC=2;AF=1.00;AN=2;DB;DP=47;ExcessHet=3.0103;FS=0.000;MLEAC=2;MLEAF=1.00;MQ=42.87;QD=30.74;SOR=1.132	GT:AD:DP:GQ:PL	1/1:0,47:47:99:1973,141,0
2L	17753076	2L_17753076_SNP	C	G	1951.77	.	AC=2;AF=1.00;AN=2;DB;DP=43;ExcessHet=3.0103;FS=0.000;MLEAC=2;MLEAF=1.00;MQ=42.62;QD=34.00;SOR=1.179	GT:AD:DP:GQ:PL	1/1:0,43:43:99:1980,132,0
2L	17753079	2L_17753079_SNP	A	G	1951.77	.	AC=2;AF=1.00;AN=2;DB;DP=44;ExcessHet=3.0103;FS=0.000;MLEAC=2;MLEAF=1.00;MQ=42.61;QD=32.91;SOR=1.105	GT:AD:DP:GQ:PL	1/1:0,44:44:99:1980,132,0
2L	17753088	2L_17753088_SNP	G	T	1861.77	.	AC=2;AF=1.00;AN=2;DB;DP=42;ExcessHet=3.0103;FS=0.000;MLEAC=2;MLEAF=1.00;MQ=42.61;QD=30.92;SOR=1.259	GT:AD:DP:GQ:PL	1/1:0,42:42:99:1890,126,0
2L	17753106	2L_17753106_SNP	T	A	2176.77	.	AC=2;AF=1.00;AN=2;DB;DP=49;ExcessHet=3.0103;FS=0.000;MLEAC=2;MLEAF=1.00;MQ=42.27;QD=32.79;SOR=0.818	GT:AD:DP:GQ:PL	1/1:0,49:49:99:2205,147,0
2L	17753107	.	AGGT	A	2167.73	.	AC=2;AF=1.00;AN=2;DP=49;ExcessHet=3.0103;FS=0.000;MLEAC=2;MLEAF=1.00;MQ=42.27;QD=30.09;SOR=0.818	GT:AD:DP:GQ:PL	1/1:0,49:49:99:2205,147,0
2L	17753111	.	T	C	2086.77	.	AC=2;AF=1.00;AN=2;DP=47;ExcessHet=3.0103;FS=0.000;MLEAC=2;MLEAF=1.00;MQ=42.24;QD=29.32;SOR=0.823	GT:AD:DP:GQ:PL	1/1:0,47:47:99:2115,141,0
2L	17753159	.	T	A	2216.77	.	AC=2;AF=1.00;AN=2;DP=50;ExcessHet=3.0103;FS=0.000;MLEAC=2;MLEAF=1.00;MQ=41.94;QD=29.01;SOR=0.859	GT:AD:DP:GQ:PL	1/1:0,50:50:99:2245,153,0
2L	17753169	.	G	GGCTATTTAGTA	2583.73	.	AC=2;AF=1.00;AN=2;DP=54;ExcessHet=3.0103;FS=0.000;MLEAC=2;MLEAF=1.00;MQ=42.06;QD=25.93;SOR=1.022	GT:AD:DP:GQ:PL	1/1:0,54:54:99:2621,178,0
2L	17753179	2L_17753179_SNP	C	T	2581.77	.	AC=2;AF=1.00;AN=2;DB;DP=53;ExcessHet=3.0103;FS=0.000;MLEAC=2;MLEAF=1.00;MQ=42.08;QD=34.49;SOR=1.179	GT:AD:DP:GQ:PL	1/1:0,53:53:99:2610,175,0
2L	17753184	2L_17753184_SNP	A	G	2677.77	.	AC=2;AF=1.00;AN=2;DB;DP=59;ExcessHet=3.0103;FS=0.000;MLEAC=2;MLEAF=1.00;MQ=42.21;QD=28.91;SOR=1.217	GT:AD:DP:GQ:PL	1/1:0,59:59:99:2706,184,0
2L	17753204	2L_17753204_SNP	G	A	2746.77	.	AC=2;AF=1.00;AN=2;DB;DP=68;ExcessHet=3.0103;FS=0.000;MLEAC=2;MLEAF=1.00;MQ=42.57;QD=30.41;SOR=1.284	GT:AD:DP:GQ:PL	1/1:0,66:66:99:2775,202,0
2L	17753329	.	A	ATC	2332.73	.	AC=2;AF=1.00;AN=2;DP=57;ExcessHet=3.0103;FS=0.000;MLEAC=2;MLEAF=1.00;MQ=43.21;QD=29.91;SOR=0.813	GT:AD:DP:GQ:PL	1/1:0,51:51:99:2370,163,0
2L	17753336	.	TTA	T	2265.73	.	AC=2;AF=1.00;AN=2;DP=50;ExcessHet=3.0103;FS=0.000;MLEAC=2;MLEAF=1.00;MQ=43.14;QD=31.35;SOR=0.909	GT:AD:DP:GQ:PL	1/1:0,49:49:99:2303,157,0
2L	17753356	2L_17753356_SNP	G	A	1489.77	.	AC=2;AF=1.00;AN=2;DB;DP=55;ExcessHet=3.0103;FS=0.000;MLEAC=2;MLEAF=1.00;MQ=43.05;QD=27.09;SOR=0.729	GT:AD:DP:GQ:PL	1/1:0,55:55:99:1518,165,0
2L	17753396	2L_17753396_SNP	G	T	1643.77	.	AC=2;AF=1.00;AN=2;DB;DP=62;ExcessHet=3.0103;FS=0.000;MLEAC=2;MLEAF=1.00;MQ=43.30;QD=26.51;SOR=0.899	GT:AD:DP:GQ:PL	1/1:0,62:62:99:1672,185,0
2L	17753422	2L_17753422_SNP	A	T	1841.77	.	AC=2;AF=1.00;AN=2;DB;DP=69;ExcessHet=3.0103;FS=0.000;MLEAC=2;MLEAF=1.00;MQ=43.42;QD=26.69;SOR=0.910	GT:AD:DP:GQ:PL	1/1:0,69:69:99:1870,207,0
2L	17753438	2L_17753438_SNP	A	C	1913.77	.	AC=2;AF=1.00;AN=2;DB;DP=71;ExcessHet=3.0103;FS=0.000;MLEAC=2;MLEAF=1.00;MQ=43.46;QD=26.95;SOR=0.840	GT:AD:DP:GQ:PL	1/1:0,71:71:99:1942,212,0
2L	17753508	2L_17753508_SNP	T	A	2628.77	.	AC=2;AF=1.00;AN=2;DB;DP=58;ExcessHet=3.0103;FS=0.000;MLEAC=2;MLEAF=1.00;MQ=43.90;QD=30.75;SOR=0.997	GT:AD:DP:GQ:PL	1/1:0,58:58:99:2657,181,0
2L	17753511	2L_17753511_SNP	G	T	2628.77	.	AC=2;AF=1.00;AN=2;DB;DP=58;ExcessHet=3.0103;FS=0.000;MLEAC=2;MLEAF=1.00;MQ=43.86;QD=26.36;SOR=0.836	GT:AD:DP:GQ:PL	1/1:0,58:58:99:2657,181,0
2L	17753537	2L_17753537_SNP	A	G	1538.77	.	AC=2;AF=1.00;AN=2;DB;DP=58;ExcessHet=3.0103;FS=0.000;MLEAC=2;MLEAF=1.00;MQ=43.90;QD=26.53;SOR=0.836	GT:AD:DP:GQ:PL	1/1:0,58:58:99:1567,173,0
2L	17753582	2L_17753582_SNP	T	G	1610.77	.	AC=2;AF=1.00;AN=2;DB;DP=59;ExcessHet=3.0103;FS=0.000;MLEAC=2;MLEAF=1.00;MQ=43.97;QD=27.30;SOR=1.123	GT:AD:DP:GQ:PL	1/1:0,59:59:99:1639,177,0
2L	17753861	2L_17753861_SNP	G	A	917.77	.	AC=2;AF=1.00;AN=2;DB;DP=34;ExcessHet=3.0103;FS=0.000;MLEAC=2;MLEAF=1.00;MQ=43.83;QD=26.99;SOR=0.941	GT:AD:DP:GQ:PL	1/1:0,34:34:99:946,102,0
2L	17754151	2L_17754151_SNP	C	T	1743.77	.	AC=2;AF=1.00;AN=2;DB;DP=42;ExcessHet=3.0103;FS=0.000;MLEAC=2;MLEAF=1.00;MQ=44.22;QD=31.96;SOR=0.788	GT:AD:DP:GQ:PL	1/1:0,42:42:99:1772,126,0
2L	17754171	.	C	CACAA	2070.73	.	AC=2;AF=1.00;AN=2;DP=46;ExcessHet=3.0103;FS=0.000;MLEAC=2;MLEAF=1.00;MQ=45.43;QD=34.03;SOR=0.780	GT:AD:DP:GQ:PL	1/1:0,46:46:99:2108,144,0
2L	17754193	2L_17754193_SNP	T	G	1994.77	.	AC=2;AF=1.00;AN=2;DB;DP=46;ExcessHet=3.0103;FS=0.000;MLEAC=2;MLEAF=1.00;MQ=45.19;QD=30.11;SOR=0.874	GT:AD:DP:GQ:PL	1/1:0,46:46:99:2023,144,0
2L	17754232	2L_17754232_SNP	C	A	2092.77	.	AC=2;AF=1.00;AN=2;DB;DP=50;ExcessHet=3.0103;FS=0.000;MLEAC=2;MLEAF=1.00;MQ=45.10;QD=24.32;SOR=0.693	GT:AD:DP:GQ:PL	1/1:0,50:50:99:2121,150,0
2L	17754254	2L_17754254_SNP	T	C	2041.77	.	AC=2;AF=1.00;AN=2;DB;DP=47;ExcessHet=3.0103;FS=0.000;MLEAC=2;MLEAF=1.00;MQ=45.17;QD=27.42;SOR=0.735	GT:AD:DP:GQ:PL	1/1:0,47:47:99:2070,144,0
2L	17754757	2L_17754757_SNP	T	G	1336.77	.	AC=2;AF=1.00;AN=2;DB;DP=50;ExcessHet=3.0103;FS=0.000;MLEAC=2;MLEAF=1.00;MQ=44.00;QD=26.74;SOR=0.952	GT:AD:DP:GQ:PL	1/1:0,50:50:99:1365,150,0
2L	17754904	.	AG	A	1257.73	.	AC=2;AF=1.00;AN=2;DP=51;ExcessHet=3.0103;FS=0.000;MLEAC=2;MLEAF=1.00;MQ=44.00;QD=25.15;SOR=0.859	GT:AD:DP:GQ:PL	1/1:0,50:50:99:1295,150,0
2L	17754992	2L_17754992_SNP	A	C	2512.77	.	AC=2;AF=1.00;AN=2;DB;DP=57;ExcessHet=3.0103;FS=0.000;MLEAC=2;MLEAF=1.00;MQ=44.00;QD=24.65;SOR=0.800	GT:AD:DP:GQ:PL	1/1:0,57:57:99:2541,172,0
2L	17754996	2L_17754996_SNP	A	G	2577.77	.	AC=2;AF=1.00;AN=2;DB;DP=56;ExcessHet=3.0103;FS=0.000;MLEAC=2;MLEAF=1.00;MQ=44.00;QD=29.79;SOR=0.841	GT:AD:DP:GQ:PL	1/1:0,56:56:99:2606,178,0
2L	17755001	2L_17755001_SNP	C	T	2750.77	.	AC=2;AF=1.00;AN=2;DB;DP=60;ExcessHet=3.0103;FS=0.000;MLEAC=2;MLEAF=1.00;MQ=44.00;QD=23.86;SOR=0.831	GT:AD:DP:GQ:PL	1/1:0,60:60:99:2779,193,0
2L	17755012	2L_17755012_SNP	C	G	1636.77	.	AC=2;AF=1.00;AN=2;DB;DP=60;ExcessHet=3.0103;FS=0.000;MLEAC=2;MLEAF=1.00;MQ=44.00;QD=27.28;SOR=0.760	GT:AD:DP:GQ:PL	1/1:0,60:60:99:1665,180,0
2L	17755071	2L_17755071_SNP	A	G	1490.77	.	AC=2;AF=1.00;AN=2;DB;DP=56;ExcessHet=3.0103;FS=0.000;MLEAC=2;MLEAF=1.00;MQ=44.00;QD=26.62;SOR=0.765	GT:AD:DP:GQ:PL	1/1:0,56:56:99:1519,168,0
2L	17755311	2L_17755311_SNP	A	C	2716.77	.	AC=2;AF=1.00;AN=2;DB;DP=57;ExcessHet=3.0103;FS=0.000;MLEAC=2;MLEAF=1.00;MQ=43.93;QD=28.27;SOR=0.728	GT:AD:DP:GQ:PL	1/1:0,57:57:99:2745,184,0
2L	17755312	.	G	GTA	2752.73	.	AC=2;AF=1.00;AN=2;DP=59;ExcessHet=3.0103;FS=0.000;MLEAC=2;MLEAF=1.00;MQ=43.90;QD=26.93;SOR=0.726	GT:AD:DP:GQ:PL	1/1:0,59:59:99:2790,187,0
2L	17755316	.	CT	C	2699.73	.	AC=2;AF=1.00;AN=2;DP=59;ExcessHet=3.0103;FS=0.000;MLEAC=2;MLEAF=1.00;MQ=43.90;QD=24.60;SOR=0.871	GT:AD:DP:GQ:PL	1/1:0,59:59:99:2737,184,0
2L	17755318	.	A	C	2663.77	.	AC=2;AF=1.00;AN=2;DP=59;ExcessHet=3.0103;FS=0.000;MLEAC=2;MLEAF=1.00;MQ=43.90;QD=29.28;SOR=0.871	GT:AD:DP:GQ:PL	1/1:0,59:59:99:2692,181,0
2L	17755438	2L_17755438_SNP	G	T	2972.77	.	AC=2;AF=1.00;AN=2;DB;DP=69;ExcessHet=3.0103;FS=0.000;MLEAC=2;MLEAF=1.00;MQ=43.84;QD=26.85;SOR=0.844	GT:AD:DP:GQ:PL	1/1:0,69:69:99:3001,210,0
2L	17755439	2L_17755439_SNP	C	T	2972.77	.	AC=2;AF=1.00;AN=2;DB;DP=70;ExcessHet=3.0103;FS=0.000;MLEAC=2;MLEAF=1.00;MQ=43.85;QD=25.41;SOR=0.811	GT:AD:DP:GQ:PL	1/1:0,70:70:99:3001,210,0
2L	17755461	2L_17755461_SNP	G	A	1978.77	.	AC=2;AF=1.00;AN=2;DB;DP=72;ExcessHet=3.0103;FS=0.000;MLEAC=2;MLEAF=1.00;MQ=43.88;QD=27.48;SOR=0.749	GT:AD:DP:GQ:PL	1/1:0,72:72:99:2007,216,0
2L	17755610	2L_17755610_SNP	T	A	2077.77	.	AC=2;AF=1.00;AN=2;DB;DP=48;ExcessHet=3.0103;FS=0.000;MLEAC=2;MLEAF=1.00;MQ=44.00;QD=29.64;SOR=0.963	GT:AD:DP:GQ:PL	1/1:0,48:48:99:2106,144,0
2L	17755618	2L_17755618_SNP	G	A	2051.77	.	AC=2;AF=1.00;AN=2;DB;DP=47;ExcessHet=3.0103;FS=0.000;MLEAC=2;MLEAF=1.00;MQ=44.00;QD=32.69;SOR=1.022	GT:AD:DP:GQ:PL	1/1:0,47:47:99:2080,141,0
2L	17758037	.	C	A	1715.77	.	AC=2;AF=1.00;AN=2;DP=65;ExcessHet=3.0103;FS=0.000;MLEAC=2;MLEAF=1.00;MQ=44.00;QD=26.81;SOR=0.822	GT:AD:DP:GQ:PL	1/1:0,64:64:99:1744,192,0
2L	17758177	.	AAGATGGGTGTCTG	A	2408.73	.	AC=2;AF=1.00;AN=2;DP=54;ExcessHet=3.0103;FS=0.000;MLEAC=2;MLEAF=1.00;MQ=43.93;QD=31.89;SOR=1.118	GT:AD:DP:GQ:PL	1/1:0,54:54:99:2446,166,0
2L	17758192	.	TTTTGG	T	2408.73	.	AC=2;AF=1.00;AN=2;DP=53;ExcessHet=3.0103;FS=0.000;MLEAC=2;MLEAF=1.00;MQ=43.93;QD=28.87;SOR=1.179	GT:AD:DP:GQ:PL	1/1:0,53:53:99:2446,166,0
2L	17758982	2L_17758982_SNP	T	C	1309.77	.	AC=2;AF=1.00;AN=2;DB;DP=51;ExcessHet=3.0103;FS=0.000;MLEAC=2;MLEAF=1.00;MQ=43.92;QD=26.20;SOR=0.952	GT:AD:DP:GQ:PL	1/1:0,50:50:99:1338,150,0
2L	17759072	.	T	C	1257.77	.	AC=2;AF=1.00;AN=2;BaseQRankSum=0.922;ClippingRankSum=0.000;DP=49;ExcessHet=3.0103;FS=0.000;MLEAC=2;MLEAF=1.00;MQ=43.76;MQRankSum=-0.489;QD=25.67;ReadPosRankSum=-0.770;SOR=0.823	GT:AD:DP:GQ:PL	1/1:2,47:49:99:1286,109,0
2L	17759306	2L_17759306_SNP	C	G	1191.77	.	AC=2;AF=1.00;AN=2;DB;DP=48;ExcessHet=3.0103;FS=0.000;MLEAC=2;MLEAF=1.00;MQ=43.37;QD=25.36;SOR=0.823	GT:AD:DP:GQ:PL	1/1:0,47:47:99:1220,140,0
2L	17759394	2L_17759394_SNP	T	C	2557.77	.	AC=2;AF=1.00;AN=2;DB;DP=59;ExcessHet=3.0103;FS=0.000;MLEAC=2;MLEAF=1.00;MQ=42.78;QD=32.43;SOR=0.762	GT:AD:DP:GQ:PL	1/1:0,58:58:99:2586,180,0
2L	17759404	2L_17759404_DEL	AGAAAAACT	A	2786.73	.	AC=2;AF=1.00;AN=2;DB;DP=61;ExcessHet=3.0103;FS=0.000;MLEAC=2;MLEAF=1.00;MQ=42.84;QD=32.89;SOR=0.831	GT:AD:DP:GQ:PL	1/1:0,60:60:99:2824,193,0
2L	17759414	2L_17759414_SNP	A	G	2716.77	.	AC=2;AF=1.00;AN=2;DB;DP=61;ExcessHet=3.0103;FS=0.000;MLEAC=2;MLEAF=1.00;MQ=42.84;QD=24.81;SOR=0.760	GT:AD:DP:GQ:PL	1/1:0,60:60:99:2745,184,0
2L	17759428	.	ACAAAGCACTTTT	A	2662.73	.	AC=2;AF=1.00;AN=2;DP=60;ExcessHet=3.0103;FS=0.000;MLEAC=2;MLEAF=1.00;MQ=42.87;QD=28.18;SOR=0.760	GT:AD:DP:GQ:PL	1/1:0,60:60:99:2700,181,0
2L	17759467	2L_17759467_SNP	A	T	1538.77	.	AC=2;AF=1.00;AN=2;DB;DP=58;ExcessHet=3.0103;FS=0.000;MLEAC=2;MLEAF=1.00;MQ=43.17;QD=26.53;SOR=0.762	GT:AD:DP:GQ:PL	1/1:0,58:58:99:1567,174,0
2L	17760278	.	C	A	2746.77	.	AC=2;AF=1.00;AN=2;DP=62;ExcessHet=3.0103;FS=0.000;MLEAC=2;MLEAF=1.00;MQ=43.83;QD=34.05;SOR=0.826	GT:AD:DP:GQ:PL	1/1:0,62:62:99:2775,187,0
2L	17760280	2L_17760280_SNP	T	A	2775.77	.	AC=2;AF=1.00;AN=2;DB;DP=61;ExcessHet=3.0103;FS=0.000;MLEAC=2;MLEAF=1.00;MQ=43.82;QD=28.00;SOR=0.865	GT:AD:DP:GQ:PL	1/1:0,61:61:99:2804,190,0
2L	17760286	2L_17760286_SNP	T	A	2700.77	.	AC=2;AF=1.00;AN=2;DB;DP=61;ExcessHet=3.0103;FS=0.000;MLEAC=2;MLEAF=1.00;MQ=43.79;QD=27.74;SOR=0.793	GT:AD:DP:GQ:PL	1/1:0,61:61:99:2729,184,0
2L	17760381	.	T	TTTTCCCCTCAGACTCCCC	2205.73	.	AC=2;AF=1.00;AN=2;DP=45;ExcessHet=3.0103;FS=0.000;MLEAC=2;MLEAF=1.00;MQ=42.78;QD=34.34;SOR=0.693	GT:AD:DP:GQ:PL	1/1:0,44:44:99:2243,156,0
2L	17760391	2L_17760391_SNP	C	A	1732.77	.	AC=2;AF=1.00;AN=2;DB;DP=41;ExcessHet=3.0103;FS=0.000;MLEAC=2;MLEAF=1.00;MQ=42.34;QD=33.61;SOR=0.954	GT:AD:DP:GQ:PL	1/1:0,41:41:99:1761,123,0
2L	17760477	2L_17760477_SNP	C	T	1569.77	.	AC=2;AF=1.00;AN=2;DB;DP=36;ExcessHet=3.0103;FS=0.000;MLEAC=2;MLEAF=1.00;MQ=43.02;QD=24.65;SOR=1.209	GT:AD:DP:GQ:PL	1/1:0,36:36:99:1598,117,0
2L	17760484	2L_17760484_SNP	T	C	1610.77	.	AC=2;AF=1.00;AN=2;DB;DP=40;ExcessHet=3.0103;FS=0.000;MLEAC=2;MLEAF=1.00;MQ=43.07;QD=31.38;SOR=1.151	GT:AD:DP:GQ:PL	1/1:0,40:40:99:1639,120,0
2L	17760520	2L_17760520_SNP	G	T	1220.77	.	AC=2;AF=1.00;AN=2;DB;DP=46;ExcessHet=3.0103;FS=0.000;MLEAC=2;MLEAF=1.00;MQ=42.79;QD=27.13;SOR=0.929	GT:AD:DP:GQ:PL	1/1:0,45:45:99:1249,135,0
2L	17760612	.	G	A	2343.77	.	AC=2;AF=1.00;AN=2;DP=54;ExcessHet=3.0103;FS=0.000;MLEAC=2;MLEAF=1.00;MQ=41.12;QD=35.45;SOR=0.808	GT:AD:DP:GQ:PL	1/1:0,53:53:99:2372,160,0
2L	17760617	.	C	CAGCTGTGTGTT	2437.73	.	AC=2;AF=1.00;AN=2;DP=53;ExcessHet=3.0103;FS=0.000;MLEAC=2;MLEAF=1.00;MQ=41.10;QD=30.81;SOR=0.853	GT:AD:DP:GQ:PL	1/1:0,52:52:99:2475,165,0
2L	17760619	.	G	GCCA	2509.73	.	AC=2;AF=1.00;AN=2;DP=52;ExcessHet=3.0103;FS=0.000;MLEAC=2;MLEAF=1.00;MQ=40.76;QD=33.22;SOR=0.952	GT:AD:DP:GQ:PL	1/1:0,50:50:99:2547,171,0
2L	17760686	.	A	G	1247.77	.	AC=2;AF=1.00;AN=2;DP=45;ExcessHet=3.0103;FS=0.000;MLEAC=2;MLEAF=1.00;MQ=43.58;QD=27.73;SOR=0.829	GT:AD:DP:GQ:PL	1/1:0,45:45:99:1276,135,0
2L	17760706	.	G	T	1232.77	.	AC=2;AF=1.00;AN=2;DP=46;ExcessHet=3.0103;FS=0.000;MLEAC=2;MLEAF=1.00;MQ=44.14;QD=26.80;SOR=1.085	GT:AD:DP:GQ:PL	1/1:0,46:46:99:1261,138,0
2L	17760815	.	ATACCAC	A	2433.73	.	AC=2;AF=1.00;AN=2;DP=58;ExcessHet=3.0103;FS=0.000;MLEAC=2;MLEAF=1.00;MQ=44.19;QD=27.42;SOR=0.922	GT:AD:DP:GQ:PL	1/1:0,56:56:99:2471,169,0
2L	17760867	2L_17760867_SNP	T	C	1260.77	.	AC=2;AF=1.00;AN=2;DB;DP=50;ExcessHet=3.0103;FS=0.000;MLEAC=2;MLEAF=1.00;MQ=43.19;QD=25.22;SOR=1.051	GT:AD:DP:GQ:PL	1/1:0,50:50:99:1289,149,0
2L	17760879	2L_17760879_SNP	G	A	1291.77	.	AC=2;AF=1.00;AN=2;DB;DP=48;ExcessHet=3.0103;FS=0.000;MLEAC=2;MLEAF=1.00;MQ=42.71;QD=26.91;SOR=1.067	GT:AD:DP:GQ:PL	1/1:0,48:48:99:1320,143,0
2L	17761102	2L_17761102_SNP	G	A	1880.77	.	AC=2;AF=1.00;AN=2;DB;DP=69;ExcessHet=3.0103;FS=0.000;MLEAC=2;MLEAF=1.00;MQ=43.63;QD=27.26;SOR=1.211	GT:AD:DP:GQ:PL	1/1:0,69:69:99:1909,207,0
2L	17761142	2L_17761142_SNP	G	A	1852.77	.	AC=2;AF=1.00;AN=2;DB;DP=68;ExcessHet=3.0103;FS=0.000;MLEAC=2;MLEAF=1.00;MQ=43.60;QD=27.25;SOR=1.179	GT:AD:DP:GQ:PL	1/1:0,68:68:99:1881,204,0
2L	17761237	2L_17761237_SNP	C	G	2426.77	.	AC=2;AF=1.00;AN=2;DB;DP=57;ExcessHet=3.0103;FS=0.000;MLEAC=2;MLEAF=1.00;MQ=42.96;QD=26.55;SOR=0.765	GT:AD:DP:GQ:PL	1/1:0,56:56:99:2455,172,0
2L	17761250	2L_17761250_SNP	A	T	2544.77	.	AC=2;AF=1.00;AN=2;DB;DP=56;ExcessHet=3.0103;FS=0.000;MLEAC=2;MLEAF=1.00;MQ=42.80;QD=28.58;SOR=0.765	GT:AD:DP:GQ:PL	1/1:0,56:56:99:2573,175,0
2L	17761256	2L_17761256_SNP	A	T	2356.77	.	AC=2;AF=1.00;AN=2;DB;DP=53;ExcessHet=3.0103;FS=0.000;MLEAC=2;MLEAF=1.00;MQ=42.75;QD=31.90;SOR=0.808	GT:AD:DP:GQ:PL	1/1:0,53:53:99:2385,160,0
2L	17761258	2L_17761258_SNP	T	A	2437.77	.	AC=2;AF=1.00;AN=2;DB;DP=52;ExcessHet=3.0103;FS=0.000;MLEAC=2;MLEAF=1.00;MQ=42.73;QD=27.20;SOR=0.853	GT:AD:DP:GQ:PL	1/1:0,52:52:99:2466,169,0
2L	17761267	2L_17761267_SNP	C	T	2430.77	.	AC=2;AF=1.00;AN=2;DB;DP=56;ExcessHet=3.0103;FS=0.000;MLEAC=2;MLEAF=1.00;MQ=42.66;QD=30.98;SOR=0.765	GT:AD:DP:GQ:PL	1/1:0,56:56:99:2459,172,0
2L	17761304	.	CACCAAAAAAAGCATAA	C	3112.73	.	AC=2;AF=1.00;AN=2;DP=71;ExcessHet=3.0103;FS=0.000;MLEAC=2;MLEAF=1.00;MQ=42.98;QD=34.80;SOR=0.811	GT:AD:DP:GQ:PL	1/1:0,70:70:99:3150,211,0
2L	17761397	2L_17761397_SNP	G	A	2980.77	.	AC=2;AF=1.00;AN=2;DB;DP=69;ExcessHet=3.0103;FS=0.000;MLEAC=2;MLEAF=1.00;MQ=43.60;QD=27.70;SOR=0.722	GT:AD:DP:GQ:PL	1/1:0,69:69:99:3009,208,0
2L	17761403	2L_17761403_SNP	A	T	3043.77	.	AC=2;AF=1.00;AN=2;DB;DP=67;ExcessHet=3.0103;FS=0.000;MLEAC=2;MLEAF=1.00;MQ=43.62;QD=34.57;SOR=0.784	GT:AD:DP:GQ:PL	1/1:0,67:67:99:3072,208,0
2L	17761413	2L_17761413_SNP	A	T	2852.77	.	AC=2;AF=1.00;AN=2;DB;DP=65;ExcessHet=3.0103;FS=0.000;MLEAC=2;MLEAF=1.00;MQ=43.68;QD=30.73;SOR=0.723	GT:AD:DP:GQ:PL	1/1:0,65:65:99:2881,196,0
2L	17761460	.	GTACAGTCC	G	2475.73	.	AC=2;AF=1.00;AN=2;DP=58;ExcessHet=3.0103;FS=0.000;MLEAC=2;MLEAF=1.00;MQ=43.96;QD=28.62;SOR=0.728	GT:AD:DP:GQ:PL	1/1:0,57:57:99:2513,172,0
2L	17761499	2L_17761499_SNP	T	C	2581.77	.	AC=2;AF=1.00;AN=2;DB;DP=58;ExcessHet=3.0103;FS=0.000;MLEAC=2;MLEAF=1.00;MQ=43.12;QD=27.00;SOR=0.762	GT:AD:DP:GQ:PL	1/1:0,58:58:99:2610,175,0
2L	17761500	2L_17761500_SNP	C	A	2581.77	.	AC=2;AF=1.00;AN=2;DB;DP=58;ExcessHet=3.0103;FS=0.000;MLEAC=2;MLEAF=1.00;MQ=43.12;QD=27.95;SOR=0.762	GT:AD:DP:GQ:PL	1/1:0,58:58:99:2610,175,0
2L	17761532	2L_17761532_SNP	A	C	1767.77	.	AC=2;AF=1.00;AN=2;DB;DP=65;ExcessHet=3.0103;FS=0.000;MLEAC=2;MLEAF=1.00;MQ=43.18;QD=27.20;SOR=0.787	GT:AD:DP:GQ:PL	1/1:0,65:65:99:1796,195,0
2L	17761778	.	G	GACTTAA	2376.73	.	AC=2;AF=1.00;AN=2;DP=51;ExcessHet=3.0103;FS=0.000;MLEAC=2;MLEAF=1.00;MQ=43.62;QD=35.41;SOR=0.818	GT:AD:DP:GQ:PL	1/1:0,49:49:99:2414,162,0
2L	17761805	.	A	T	1440.77	.	AC=2;AF=1.00;AN=2;DP=54;ExcessHet=3.0103;FS=0.000;MLEAC=2;MLEAF=1.00;MQ=43.53;QD=26.68;SOR=0.693	GT:AD:DP:GQ:PL	1/1:0,54:54:99:1469,161,0
2L	17761838	2L_17761838_SNP	A	C	1420.77	.	AC=2;AF=1.00;AN=2;DB;DP=54;ExcessHet=3.0103;FS=0.000;MLEAC=2;MLEAF=1.00;MQ=43.56;QD=26.81;SOR=0.730	GT:AD:DP:GQ:PL	1/1:0,53:53:99:1449,159,0
2L	17761855	2L_17761855_SNP	G	C	1551.77	.	AC=2;AF=1.00;AN=2;DB;DP=58;ExcessHet=3.0103;FS=0.000;MLEAC=2;MLEAF=1.00;MQ=43.63;QD=26.75;SOR=0.762	GT:AD:DP:GQ:PL	1/1:0,58:58:99:1580,174,0
2L	17761975	2L_17761975_SNP	A	G	1274.77	.	AC=2;AF=1.00;AN=2;DB;DP=48;ExcessHet=3.0103;FS=0.000;MLEAC=2;MLEAF=1.00;MQ=43.88;QD=26.56;SOR=0.776	GT:AD:DP:GQ:PL	1/1:0,48:48:99:1303,143,0
2L	17762047	.	AAGAGCGACTACACG	A	2207.73	.	AC=2;AF=1.00;AN=2;DP=53;ExcessHet=3.0103;FS=0.000;MLEAC=2;MLEAF=1.00;MQ=44.52;QD=26.72;SOR=1.094	GT:AD:DP:GQ:PL	1/1:0,51:51:99:2245,154,0
2L	17762345	2L_17762345_SNP	A	C	1588.77	.	AC=2;AF=1.00;AN=2;DB;DP=60;ExcessHet=3.0103;FS=0.000;MLEAC=2;MLEAF=1.00;MQ=43.73;QD=26.48;SOR=0.831	GT:AD:DP:GQ:PL	1/1:0,60:60:99:1617,179,0
2L	17762391	2L_17762391_SNP	T	A	1433.77	.	AC=2;AF=1.00;AN=2;DB;DP=55;ExcessHet=3.0103;FS=0.000;MLEAC=2;MLEAF=1.00;MQ=43.71;QD=26.07;SOR=0.729	GT:AD:DP:GQ:PL	1/1:0,55:55:99:1462,163,0
2L	17762416	.	GA	G	1020.73	.	AC=2;AF=1.00;AN=2;DP=51;ExcessHet=3.0103;FS=0.000;MLEAC=2;MLEAF=1.00;MQ=44.00;QD=21.27;SOR=0.776	GT:AD:DP:GQ:PL	1/1:0,48:48:99:1058,143,0
2L	17762443	2L_17762443_SNP	T	C	1257.77	.	AC=2;AF=1.00;AN=2;DB;DP=46;ExcessHet=3.0103;FS=0.000;MLEAC=2;MLEAF=1.00;MQ=43.96;QD=27.34;SOR=0.976	GT:AD:DP:GQ:PL	1/1:0,46:46:99:1286,138,0
2L	17762545	.	C	T	1126.77	.	AC=2;AF=1.00;AN=2;DP=42;ExcessHet=3.0103;FS=0.000;MLEAC=2;MLEAF=1.00;MQ=43.82;QD=26.83;SOR=1.259	GT:AD:DP:GQ:PL	1/1:0,42:42:99:1155,126,0
2L	17762654	2L_17762654_SNP	C	T	1629.77	.	AC=2;AF=1.00;AN=2;DB;DP=61;ExcessHet=3.0103;FS=0.000;MLEAC=2;MLEAF=1.00;MQ=43.71;QD=27.16;SOR=0.906	GT:AD:DP:GQ:PL	1/1:0,60:60:99:1658,180,0
2L	17762813	2L_17762813_SNP	C	G	1987.77	.	AC=2;AF=1.00;AN=2;DB;DP=45;ExcessHet=3.0103;FS=0.000;MLEAC=2;MLEAF=1.00;MQ=42.33;QD=32.32;SOR=0.929	GT:AD:DP:GQ:PL	1/1:0,45:45:99:2016,138,0
2L	17762817	2L_17762817_SNP	G	T	1998.77	.	AC=2;AF=1.00;AN=2;DB;DP=45;ExcessHet=3.0103;FS=0.000;MLEAC=2;MLEAF=1.00;MQ=42.22;QD=31.91;SOR=0.829	GT:AD:DP:GQ:PL	1/1:0,45:45:99:2027,138,0
2L	17762830	2L_17762830_SNP	G	T	2169.77	.	AC=2;AF=1.00;AN=2;DB;DP=49;ExcessHet=3.0103;FS=0.000;MLEAC=2;MLEAF=1.00;MQ=42.12;QD=36.51;SOR=0.909	GT:AD:DP:GQ:PL	1/1:0,49:49:99:2198,147,0
2L	17762832	2L_17762832_INS	G	GTATCTA	2340.73	.	AC=2;AF=1.00;AN=2;DB;DP=48;ExcessHet=3.0103;FS=0.000;MLEAC=2;MLEAF=1.00;MQ=42.08;QD=32.86;SOR=0.866	GT:AD:DP:GQ:PL	1/1:0,48:48:99:2378,160,0
2L	17762836	2L_17762836_SNP	C	A	2086.77	.	AC=2;AF=1.00;AN=2;DB;DP=47;ExcessHet=3.0103;FS=0.000;MLEAC=2;MLEAF=1.00;MQ=41.99;QD=26.58;SOR=1.132	GT:AD:DP:GQ:PL	1/1:0,47:47:99:2115,141,0
2L	17762837	2L_17762837_SNP	G	A	2086.77	.	AC=2;AF=1.00;AN=2;DB;DP=47;ExcessHet=3.0103;FS=0.000;MLEAC=2;MLEAF=1.00;MQ=41.99;QD=27.17;SOR=1.132	GT:AD:DP:GQ:PL	1/1:0,47:47:99:2115,141,0
2L	17762870	2L_17762870_SNP	C	A	1205.77	.	AC=2;AF=1.00;AN=2;DB;DP=45;ExcessHet=3.0103;FS=0.000;MLEAC=2;MLEAF=1.00;MQ=42.10;QD=26.79;SOR=1.038	GT:AD:DP:GQ:PL	1/1:0,45:45:99:1234,135,0
2L	17762900	2L_17762900_SNP	A	C	1242.77	.	AC=2;AF=1.00;AN=2;DB;DP=46;ExcessHet=3.0103;FS=0.000;MLEAC=2;MLEAF=1.00;MQ=42.75;QD=27.02;SOR=0.780	GT:AD:DP:GQ:PL	1/1:0,46:46:99:1271,138,0
2L	17762924	2L_17762924_SNP	G	A	2278.77	.	AC=2;AF=1.00;AN=2;DB;DP=50;ExcessHet=3.0103;FS=0.000;MLEAC=2;MLEAF=1.00;MQ=43.02;QD=31.11;SOR=0.693	GT:AD:DP:GQ:PL	1/1:0,50:50:99:2307,157,0
2L	17762930	2L_17762930_SNP	G	T	2339.77	.	AC=2;AF=1.00;AN=2;DB;DP=52;ExcessHet=3.0103;FS=0.000;MLEAC=2;MLEAF=1.00;MQ=42.94;QD=32.28;SOR=0.853	GT:AD:DP:GQ:PL	1/1:0,52:52:99:2368,160,0
2L	17762931	2L_17762931_SNP	A	T	2339.77	.	AC=2;AF=1.00;AN=2;DB;DP=52;ExcessHet=3.0103;FS=0.000;MLEAC=2;MLEAF=1.00;MQ=42.94;QD=28.21;SOR=0.853	GT:AD:DP:GQ:PL	1/1:0,52:52:99:2368,160,0
2L	17762980	2L_17762980_SNP	C	T	1967.77	.	AC=2;AF=1.00;AN=2;DB;DP=46;ExcessHet=3.0103;FS=0.000;MLEAC=2;MLEAF=1.00;MQ=43.04;QD=30.54;SOR=1.329	GT:AD:DP:GQ:PL	1/1:0,46:46:99:1996,138,0
2L	17762988	2L_17762988_SNP	T	C	1899.77	.	AC=2;AF=1.00;AN=2;DB;DP=43;ExcessHet=3.0103;FS=0.000;MLEAC=2;MLEAF=1.00;MQ=42.99;QD=31.96;SOR=1.609	GT:AD:DP:GQ:PL	1/1:0,43:43:99:1928,132,0
2L	17763026	2L_17763026_SNP	T	A	1224.77	.	AC=2;AF=1.00;AN=2;DB;DP=46;ExcessHet=3.0103;FS=0.000;MLEAC=2;MLEAF=1.00;MQ=42.58;QD=26.63;SOR=1.329	GT:AD:DP:GQ:PL	1/1:0,46:46:99:1253,138,0
2L	17763059	.	GTTTCTTTCGTTGGTC	G	1649.73	.	AC=2;AF=1.00;AN=2;DP=38;ExcessHet=3.0103;FS=0.000;MLEAC=2;MLEAF=1.00;MQ=42.47;QD=29.14;SOR=1.121	GT:AD:DP:GQ:PL	1/1:0,37:37:99:1687,115,0
2L	17763077	2L_17763077_SNP	G	C	1658.77	.	AC=2;AF=1.00;AN=2;DB;DP=37;ExcessHet=3.0103;FS=0.000;MLEAC=2;MLEAF=1.00;MQ=42.42;QD=24.08;SOR=1.121	GT:AD:DP:GQ:PL	1/1:0,37:37:99:1687,115,0
2L	17763102	2L_17763102_SNP	G	C	1032.77	.	AC=2;AF=1.00;AN=2;DB;DP=37;ExcessHet=3.0103;FS=0.000;MLEAC=2;MLEAF=1.00;MQ=42.70;QD=28.69;SOR=1.061	GT:AD:DP:GQ:PL	1/1:0,36:36:99:1061,108,0
2L	17763432	.	G	C	1399.77	.	AC=2;AF=1.00;AN=2;DP=53;ExcessHet=3.0103;FS=0.000;MLEAC=2;MLEAF=1.00;MQ=44.00;QD=26.41;SOR=1.077	GT:AD:DP:GQ:PL	1/1:0,53:53:99:1428,159,0
2L	17763691	.	G	A	1567.77	.	AC=2;AF=1.00;AN=2;DP=59;ExcessHet=3.0103;FS=0.000;MLEAC=2;MLEAF=1.00;MQ=44.00;QD=26.57;SOR=0.726	GT:AD:DP:GQ:PL	1/1:0,59:59:99:1596,175,0
2L	17763922	.	GT	G	959.73	.	AC=2;AF=1.00;AN=2;DP=49;ExcessHet=3.0103;FS=0.000;MLEAC=2;MLEAF=1.00;MQ=44.00;QD=20.42;SOR=0.735	GT:AD:DP:GQ:PL	1/1:0,47:47:99:997,140,0
2L	17764117	2L_17764117_SNP	C	T	1272.77	.	AC=2;AF=1.00;AN=2;DB;DP=47;ExcessHet=3.0103;FS=0.000;MLEAC=2;MLEAF=1.00;MQ=44.00;QD=27.08;SOR=1.659	GT:AD:DP:GQ:PL	1/1:0,47:47:99:1301,141,0
2L	17764383	.	G	A	1217.77	.	AC=2;AF=1.00;AN=2;DP=45;ExcessHet=3.0103;FS=0.000;MLEAC=2;MLEAF=1.00;MQ=44.00;QD=27.06;SOR=0.737	GT:AD:DP:GQ:PL	1/1:0,45:45:99:1246,135,0
2L	17764602	2L_17764602_SNP	A	G	1332.77	.	AC=2;AF=1.00;AN=2;DB;DP=50;ExcessHet=3.0103;FS=0.000;MLEAC=2;MLEAF=1.00;MQ=43.96;QD=26.66;SOR=0.859	GT:AD:DP:GQ:PL	1/1:0,50:50:99:1361,150,0
2L	17764729	2L_17764729_SNP	G	T	1713.77	.	AC=2;AF=1.00;AN=2;DB;DP=64;ExcessHet=3.0103;FS=0.000;MLEAC=2;MLEAF=1.00;MQ=44.00;QD=26.78;SOR=0.693	GT:AD:DP:GQ:PL	1/1:0,64:64:99:1742,191,0
2L	17764771	2L_17764771_SNP	T	A	1513.77	.	AC=2;AF=1.00;AN=2;DB;DP=58;ExcessHet=3.0103;FS=0.000;MLEAC=2;MLEAF=1.00;MQ=44.00;QD=26.10;SOR=0.762	GT:AD:DP:GQ:PL	1/1:0,58:58:99:1542,173,0
2L	17765109	.	A	G	1459.77	.	AC=2;AF=1.00;AN=2;DP=56;ExcessHet=3.0103;FS=0.000;MLEAC=2;MLEAF=1.00;MQ=43.86;QD=26.07;SOR=0.765	GT:AD:DP:GQ:PL	1/1:0,56:56:99:1488,167,0
2L	17765128	2L_17765128_SNP	G	A	1257.77	.	AC=2;AF=1.00;AN=2;DB;DP=47;ExcessHet=3.0103;FS=0.000;MLEAC=2;MLEAF=1.00;MQ=43.83;QD=26.76;SOR=1.022	GT:AD:DP:GQ:PL	1/1:0,47:47:99:1286,141,0
2L	17765133	.	T	TA	1028.73	.	AC=2;AF=1.00;AN=2;DP=49;ExcessHet=3.0103;FS=0.000;MLEAC=2;MLEAF=1.00;MQ=43.84;QD=22.36;SOR=0.874	GT:AD:DP:GQ:PL	1/1:0,46:46:99:1066,140,0
2L	17765161	2L_17765161_SNP	G	A	1249.77	.	AC=2;AF=1.00;AN=2;DB;DP=47;ExcessHet=3.0103;FS=0.000;MLEAC=2;MLEAF=1.00;MQ=43.83;QD=26.59;SOR=0.823	GT:AD:DP:GQ:PL	1/1:0,47:47:99:1278,141,0
2L	17765172	2L_17765172_SNP	T	C	2289.77	.	AC=2;AF=1.00;AN=2;DB;DP=51;ExcessHet=3.0103;FS=0.000;MLEAC=2;MLEAF=1.00;MQ=43.85;QD=30.02;SOR=0.732	GT:AD:DP:GQ:PL	1/1:0,51:51:99:2318,157,0
2L	17765175	2L_17765175_SNP	A	T	2257.77	.	AC=2;AF=1.00;AN=2;DB;DP=50;ExcessHet=3.0103;FS=0.000;MLEAC=2;MLEAF=1.00;MQ=43.84;QD=29.84;SOR=0.693	GT:AD:DP:GQ:PL	1/1:0,50:50:99:2286,154,0
2L	17765176	2L_17765176_SNP	A	G	2257.77	.	AC=2;AF=1.00;AN=2;DB;DP=50;ExcessHet=3.0103;FS=0.000;MLEAC=2;MLEAF=1.00;MQ=43.84;QD=30.10;SOR=0.693	GT:AD:DP:GQ:PL	1/1:0,50:50:99:2286,154,0
2L	17765230	.	G	C	1194.77	.	AC=2;AF=1.00;AN=2;DP=45;ExcessHet=3.0103;FS=0.000;MLEAC=2;MLEAF=1.00;MQ=43.71;QD=26.55;SOR=0.929	GT:AD:DP:GQ:PL	1/1:0,45:45:99:1223,134,0
2L	17765383	2L_17765383_SNP	G	A	1166.77	.	AC=2;AF=1.00;AN=2;DB;DP=44;ExcessHet=3.0103;FS=0.000;MLEAC=2;MLEAF=1.00;MQ=43.83;QD=26.52;SOR=1.662	GT:AD:DP:GQ:PL	1/1:0,44:44:99:1195,132,0
2L	17765624	.	CCGCCCATCGAGAATCGAG	C	1607.73	.	AC=2;AF=1.00;AN=2;DP=37;ExcessHet=3.0103;FS=0.000;MLEAC=2;MLEAF=1.00;MQ=43.49;QD=33.03;SOR=1.802	GT:AD:DP:GQ:PL	1/1:0,37:37:99:1645,112,0
2L	17766075	2L_17766075_SNP	T	C	1402.77	.	AC=2;AF=1.00;AN=2;DB;DP=53;ExcessHet=3.0103;FS=0.000;MLEAC=2;MLEAF=1.00;MQ=45.45;QD=26.98;SOR=1.136	GT:AD:DP:GQ:PL	1/1:0,52:52:99:1431,156,0
2L	17766196	2L_17766196_SNP	G	A	2549.77	.	AC=2;AF=1.00;AN=2;DB;DP=57;ExcessHet=3.0103;FS=0.000;MLEAC=2;MLEAF=1.00;MQ=45.84;QD=31.14;SOR=0.728	GT:AD:DP:GQ:PL	1/1:0,57:57:99:2578,175,0
2L	17766202	2L_17766202_SNP	A	G	2581.77	.	AC=2;AF=1.00;AN=2;DB;DP=56;ExcessHet=3.0103;FS=0.000;MLEAC=2;MLEAF=1.00;MQ=45.87;QD=33.04;SOR=0.765	GT:AD:DP:GQ:PL	1/1:0,56:56:99:2610,175,0
2L	17766203	.	T	TGCACAAGG	2572.73	.	AC=2;AF=1.00;AN=2;DP=55;ExcessHet=3.0103;FS=0.000;MLEAC=2;MLEAF=1.00;MQ=45.90;QD=27.32;SOR=0.729	GT:AD:DP:GQ:PL	1/1:0,55:55:99:2610,175,0
2L	17766234	2L_17766234_SNP	G	C	1960.77	.	AC=2;AF=1.00;AN=2;DB;DP=46;ExcessHet=3.0103;FS=0.000;MLEAC=2;MLEAF=1.00;MQ=44.15;QD=30.65;SOR=0.693	GT:AD:DP:GQ:PL	1/1:0,46:46:99:1989,138,0
2L	17766238	2L_17766238_SNP	T	C	1932.77	.	AC=2;AF=1.00;AN=2;DB;DP=45;ExcessHet=3.0103;FS=0.000;MLEAC=2;MLEAF=1.00;MQ=44.15;QD=28.39;SOR=0.737	GT:AD:DP:GQ:PL	1/1:0,45:45:99:1961,135,0
2L	17766356	2L_17766356_SNP	T	A	1145.77	.	AC=2;AF=1.00;AN=2;DB;DP=44;ExcessHet=3.0103;FS=0.000;MLEAC=2;MLEAF=1.00;MQ=44.00;QD=26.65;SOR=0.836	GT:AD:DP:GQ:PL	1/1:0,43:43:99:1174,129,0
2L	17766709	2L_17766709_SNP	C	T	1342.77	.	AC=2;AF=1.00;AN=2;DB;DP=52;ExcessHet=3.0103;FS=0.000;MLEAC=2;MLEAF=1.00;MQ=43.81;QD=26.33;SOR=0.813	GT:AD:DP:GQ:PL	1/1:0,51:51:99:1371,152,0
2L	17766830	.	T	TC	1051.73	.	AC=2;AF=1.00;AN=2;DP=45;ExcessHet=3.0103;FS=0.000;MLEAC=2;MLEAF=1.00;MQ=43.56;QD=25.65;SOR=0.954	GT:AD:DP:GQ:PL	1/1:0,41:41:99:1089,123,0
2L	17767041	2L_17767041_SNP	C	A	1299.77	.	AC=2;AF=1.00;AN=2;DB;DP=49;ExcessHet=3.0103;FS=0.000;MLEAC=2;MLEAF=1.00;MQ=43.68;QD=26.53;SOR=0.818	GT:AD:DP:GQ:PL	1/1:0,49:49:99:1328,147,0
2L	17767113	.	T	TCTC	2077.73	.	AC=2;AF=1.00;AN=2;DP=48;ExcessHet=3.0103;FS=0.000;MLEAC=2;MLEAF=1.00;MQ=43.27;QD=31.33;SOR=0.919	GT:AD:DP:GQ:PL	1/1:0,47:47:99:2115,141,0
2L	17767117	.	C	G	2210.77	.	AC=2;AF=1.00;AN=2;DP=49;ExcessHet=3.0103;FS=0.000;MLEAC=2;MLEAF=1.00;MQ=42.92;QD=31.66;SOR=0.909	GT:AD:DP:GQ:PL	1/1:0,49:49:99:2239,151,0
2L	17767136	2L_17767136_SNP	C	T	2210.77	.	AC=2;AF=1.00;AN=2;DB;DP=49;ExcessHet=3.0103;FS=0.000;MLEAC=2;MLEAF=1.00;MQ=42.22;QD=26.38;SOR=0.818	GT:AD:DP:GQ:PL	1/1:0,49:49:99:2239,151,0
2L	17767154	2L_17767154_SNP	C	T	2143.77	.	AC=2;AF=1.00;AN=2;DB;DP=49;ExcessHet=3.0103;FS=0.000;MLEAC=2;MLEAF=1.00;MQ=41.94;QD=26.59;SOR=0.963	GT:AD:DP:GQ:PL	1/1:0,48:48:99:2172,150,0
2L	17767184	.	AT	A	1580.73	.	AC=2;AF=1.00;AN=2;DP=40;ExcessHet=3.0103;FS=0.000;MLEAC=2;MLEAF=1.00;MQ=41.46;QD=29.23;SOR=1.061	GT:AD:DP:GQ:PL	1/1:0,36:36:99:1618,107,0
2L	17767195	.	A	ACCCCTTC	1897.73	.	AC=2;AF=1.00;AN=2;DP=36;ExcessHet=3.0103;FS=0.000;MLEAC=2;MLEAF=1.00;MQ=41.62;QD=32.25;SOR=1.061	GT:AD:DP:GQ:PL	1/1:0,36:36:99:1935,129,0
2L	17767197	.	A	AAGGAATGCAAGGTATC	2110.73	.	AC=2;AF=1.00;AN=2;DP=42;ExcessHet=3.0103;FS=0.000;MLEAC=2;MLEAF=1.00;MQ=41.59;QD=31.00;SOR=1.127	GT:AD:DP:GQ:PL	1/1:0,42:42:99:2148,144,0
2L	17767246	2L_17767246_SNP	G	T	1222.77	.	AC=2;AF=1.00;AN=2;BaseQRankSum=0.871;ClippingRankSum=0.000;DB;DP=47;ExcessHet=3.0103;FS=0.000;MLEAC=2;MLEAF=1.00;MQ=42.61;MQRankSum=-0.794;QD=26.02;ReadPosRankSum=-0.887;SOR=0.259	GT:AD:DP:GQ:PL	1/1:1,46:47:99:1251,114,0
2L	17767308	2L_17767308_SNP	T	G	1441.77	.	AC=2;AF=1.00;AN=2;BaseQRankSum=0.991;ClippingRankSum=0.000;DB;DP=55;ExcessHet=3.0103;FS=0.000;MLEAC=2;MLEAF=1.00;MQ=43.43;MQRankSum=-0.509;QD=26.21;ReadPosRankSum=0.127;SOR=0.253	GT:AD:DP:GQ:PL	1/1:1,54:55:99:1470,138,0
2L	17767404	.	T	C	1348.77	.	AC=2;AF=1.00;AN=2;DP=51;ExcessHet=3.0103;FS=0.000;MLEAC=2;MLEAF=1.00;MQ=43.31;QD=26.98;SOR=0.952	GT:AD:DP:GQ:PL	1/1:0,50:50:99:1377,150,0
2L	17767449	2L_17767449_SNP	G	A	1481.77	.	AC=2;AF=1.00;AN=2;BaseQRankSum=1.179;ClippingRankSum=0.000;DB;DP=57;ExcessHet=3.0103;FS=3.168;MLEAC=2;MLEAF=1.00;MQ=43.33;MQRankSum=-0.615;QD=26.46;ReadPosRankSum=-0.609;SOR=0.395	GT:AD:DP:GQ:PL	1/1:1,55:56:99:1510,141,0
2L	17767586	.	A	G	1693.77	.	AC=2;AF=1.00;AN=2;DP=65;ExcessHet=3.0103;FS=0.000;MLEAC=2;MLEAF=1.00;MQ=43.50;QD=26.06;SOR=0.925	GT:AD:DP:GQ:PL	1/1:0,65:65:99:1722,194,0
2L	17767652	.	TAA	T	1523.73	.	AC=2;AF=1.00;AN=2;DP=53;ExcessHet=3.0103;FS=0.000;MLEAC=2;MLEAF=1.00;MQ=43.18;QD=31.10;SOR=0.818	GT:AD:DP:GQ:PL	1/1:0,49:49:99:1561,148,0
2L	17767726	.	C	CTAAAA	2797.73	.	AC=2;AF=1.00;AN=2;DP=63;ExcessHet=3.0103;FS=0.000;MLEAC=2;MLEAF=1.00;MQ=42.45;QD=28.68;SOR=0.826	GT:AD:DP:GQ:PL	1/1:0,62:62:99:2835,189,0
2L	17767728	.	A	ATTCCCCTTTT	3095.73	.	AC=2;AF=1.00;AN=2;DP=62;ExcessHet=3.0103;FS=0.000;MLEAC=2;MLEAF=1.00;MQ=42.42;QD=32.98;SOR=0.826	GT:AD:DP:GQ:PL	1/1:0,62:62:99:3133,211,0
2L	17767741	2L_17767741_SNP	G	T	2807.77	.	AC=2;AF=1.00;AN=2;DB;DP=64;ExcessHet=3.0103;FS=0.000;MLEAC=2;MLEAF=1.00;MQ=42.52;QD=27.28;SOR=0.822	GT:AD:DP:GQ:PL	1/1:0,64:64:99:2836,196,0
2L	17767816	2L_17767816_SNP	G	A	1373.77	.	AC=2;AF=1.00;AN=2;DB;DP=52;ExcessHet=3.0103;FS=0.000;MLEAC=2;MLEAF=1.00;MQ=43.24;QD=26.42;SOR=1.358	GT:AD:DP:GQ:PL	1/1:0,52:52:99:1402,155,0
2L	17767857	2L_17767857_SNP	C	G	2095.77	.	AC=2;AF=1.00;AN=2;DB;DP=49;ExcessHet=3.0103;FS=0.000;MLEAC=2;MLEAF=1.00;MQ=43.56;QD=32.90;SOR=1.562	GT:AD:DP:GQ:PL	1/1:0,48:48:99:2124,144,0
2L	17767861	2L_17767861_SNP	C	T	2095.77	.	AC=2;AF=1.00;AN=2;DB;DP=48;ExcessHet=3.0103;FS=0.000;MLEAC=2;MLEAF=1.00;MQ=43.55;QD=31.58;SOR=1.514	GT:AD:DP:GQ:PL	1/1:0,47:47:99:2124,144,0
2L	17767891	.	T	TC	1126.73	.	AC=2;AF=1.00;AN=2;DP=44;ExcessHet=3.0103;FS=0.000;MLEAC=2;MLEAF=1.00;MQ=43.46;QD=26.83;SOR=1.127	GT:AD:DP:GQ:PL	1/1:0,42:42:99:1164,126,0
2L	17767936	2L_17767936_SNP	A	G	1239.77	.	AC=2;AF=1.00;AN=2;DB;DP=49;ExcessHet=3.0103;FS=0.000;MLEAC=2;MLEAF=1.00;MQ=43.52;QD=26.38;SOR=0.823	GT:AD:DP:GQ:PL	1/1:0,47:47:99:1268,141,0
2L	17768068	2L_17768068_SNP	G	A	1251.77	.	AC=2;AF=1.00;AN=2;DB;DP=46;ExcessHet=3.0103;FS=0.000;MLEAC=2;MLEAF=1.00;MQ=43.60;QD=27.21;SOR=0.693	GT:AD:DP:GQ:PL	1/1:0,46:46:99:1280,138,0
2L	17768147	2L_17768147_SNP	C	T	1839.77	.	AC=2;AF=1.00;AN=2;DB;DP=43;ExcessHet=3.0103;FS=0.000;MLEAC=2;MLEAF=1.00;MQ=43.70;QD=34.74;SOR=0.836	GT:AD:DP:GQ:PL	1/1:0,43:43:99:1868,129,0
2L	17768158	2L_17768158_SNP	T	C	1996.77	.	AC=2;AF=1.00;AN=2;DB;DP=45;ExcessHet=3.0103;FS=0.000;MLEAC=2;MLEAF=1.00;MQ=43.76;QD=29.55;SOR=0.737	GT:AD:DP:GQ:PL	1/1:0,45:45:99:2025,135,0
2L	17768182	.	G	A	2107.77	.	AC=2;AF=1.00;AN=2;DP=50;ExcessHet=3.0103;FS=0.000;MLEAC=2;MLEAF=1.00;MQ=43.82;QD=30.15;SOR=0.773	GT:AD:DP:GQ:PL	1/1:0,50:50:99:2136,150,0
2L	17768223	2L_17768223_SNP	T	C	1360.77	.	AC=2;AF=1.00;AN=2;DB;DP=51;ExcessHet=3.0103;FS=0.000;MLEAC=2;MLEAF=1.00;MQ=43.92;QD=26.68;SOR=0.813	GT:AD:DP:GQ:PL	1/1:0,51:51:99:1389,153,0
2L	17768273	2L_17768273_SNP	G	A	1533.77	.	AC=2;AF=1.00;AN=2;DB;DP=56;ExcessHet=3.0103;FS=0.000;MLEAC=2;MLEAF=1.00;MQ=44.00;QD=27.39;SOR=0.693	GT:AD:DP:GQ:PL	1/1:0,56:56:99:1562,168,0
2L	17768524	.	CAA	C	1129.73	.	AC=2;AF=1.00;AN=2;DP=41;ExcessHet=3.0103;FS=0.000;MLEAC=2;MLEAF=1.00;MQ=44.00;QD=30.53;SOR=1.802	GT:AD:DP:GQ:PL	1/1:0,37:37:99:1167,111,0
2L	17769017	2L_17769017_SNP	A	C	1241.77	.	AC=2;AF=1.00;AN=2;DB;DP=47;ExcessHet=3.0103;FS=0.000;MLEAC=2;MLEAF=1.00;MQ=44.00;QD=26.42;SOR=0.823	GT:AD:DP:GQ:PL	1/1:0,47:47:99:1270,141,0
2L	17769133	.	A	T	1442.77	.	AC=2;AF=1.00;AN=2;DP=55;ExcessHet=3.0103;FS=0.000;MLEAC=2;MLEAF=1.00;MQ=44.00;QD=26.72;SOR=0.846	GT:AD:DP:GQ:PL	1/1:0,54:54:99:1471,162,0
2L	17769350	2L_17769350_SNP	T	G	2485.77	.	AC=2;AF=1.00;AN=2;DB;DP=57;ExcessHet=3.0103;FS=0.000;MLEAC=2;MLEAF=1.00;MQ=44.00;QD=28.90;SOR=0.765	GT:AD:DP:GQ:PL	1/1:0,56:56:99:2514,172,0
2L	17769351	2L_17769351_SNP	T	G	2538.77	.	AC=2;AF=1.00;AN=2;DB;DP=55;ExcessHet=3.0103;FS=0.000;MLEAC=2;MLEAF=1.00;MQ=44.00;QD=26.57;SOR=0.693	GT:AD:DP:GQ:PL	1/1:0,54:54:99:2567,178,0
2L	17769355	2L_17769355_SNP	A	G	2437.77	.	AC=2;AF=1.00;AN=2;DB;DP=57;ExcessHet=3.0103;FS=0.000;MLEAC=2;MLEAF=1.00;MQ=44.00;QD=28.82;SOR=0.765	GT:AD:DP:GQ:PL	1/1:0,56:56:99:2466,169,0
2L	17769481	.	T	A	1303.77	.	AC=2;AF=1.00;AN=2;DP=48;ExcessHet=3.0103;FS=0.000;MLEAC=2;MLEAF=1.00;MQ=43.88;QD=27.16;SOR=0.693	GT:AD:DP:GQ:PL	1/1:0,48:48:99:1332,144,0
2L	17769492	2L_17769492_SNP	A	T	2196.77	.	AC=2;AF=1.00;AN=2;DB;DP=48;ExcessHet=3.0103;FS=0.000;MLEAC=2;MLEAF=1.00;MQ=43.57;QD=35.53;SOR=0.693	GT:AD:DP:GQ:PL	1/1:0,48:48:99:2225,151,0
2L	17769496	2L_17769496_SNP	T	A	2225.77	.	AC=2;AF=1.00;AN=2;DB;DP=51;ExcessHet=3.0103;FS=0.000;MLEAC=2;MLEAF=1.00;MQ=43.60;QD=35.15;SOR=0.813	GT:AD:DP:GQ:PL	1/1:0,51:51:99:2254,154,0
2L	17769510	2L_17769510_SNP	A	T	1316.77	.	AC=2;AF=1.00;AN=2;DB;DP=51;ExcessHet=3.0103;FS=0.000;MLEAC=2;MLEAF=1.00;MQ=43.60;QD=26.34;SOR=0.773	GT:AD:DP:GQ:PL	1/1:0,50:50:99:1345,151,0
2L	17769540	2L_17769540_SNP	C	T	1302.77	.	AC=2;AF=1.00;AN=2;DB;DP=49;ExcessHet=3.0103;FS=0.000;MLEAC=2;MLEAF=1.00;MQ=43.58;QD=26.59;SOR=1.112	GT:AD:DP:GQ:PL	1/1:0,49:49:99:1331,147,0
2L	17769551	2L_17769551_SNP	G	T	2299.77	.	AC=2;AF=1.00;AN=2;DB;DP=52;ExcessHet=3.0103;FS=0.000;MLEAC=2;MLEAF=1.00;MQ=43.61;QD=29.19;SOR=1.244	GT:AD:DP:GQ:PL	1/1:0,52:52:99:2328,160,0
2L	17769560	2L_17769560_SNP	A	T	2264.77	.	AC=2;AF=1.00;AN=2;DB;DP=52;ExcessHet=3.0103;FS=0.000;MLEAC=2;MLEAF=1.00;MQ=43.61;QD=30.75;SOR=1.136	GT:AD:DP:GQ:PL	1/1:0,52:52:99:2293,157,0
2L	17769591	2L_17769591_DEL	TC	T	1744.73	.	AC=2;AF=1.00;AN=2;DB;DP=55;ExcessHet=3.0103;FS=0.000;MLEAC=2;MLEAF=1.00;MQ=43.59;QD=31.72;SOR=1.262	GT:AD:DP:GQ:PL	1/1:0,55:55:99:1782,165,0
2L	17769603	2L_17769603_SNP	T	A	1309.77	.	AC=2;AF=1.00;AN=2;DB;DP=51;ExcessHet=3.0103;FS=0.000;MLEAC=2;MLEAF=1.00;MQ=43.88;QD=26.20;SOR=1.157	GT:AD:DP:GQ:PL	1/1:0,50:50:99:1338,150,0
2L	17769617	2L_17769617_SNP	G	T	1501.77	.	AC=2;AF=1.00;AN=2;DB;DP=56;ExcessHet=3.0103;FS=0.000;MLEAC=2;MLEAF=1.00;MQ=43.93;QD=26.82;SOR=0.922	GT:AD:DP:GQ:PL	1/1:0,56:56:99:1530,168,0
2L	17770002	2L_17770002_SNP	C	A	1652.77	.	AC=2;AF=1.00;AN=2;DB;DP=61;ExcessHet=3.0103;FS=0.000;MLEAC=2;MLEAF=1.00;MQ=43.82;QD=27.09;SOR=0.793	GT:AD:DP:GQ:PL	1/1:0,61:61:99:1681,183,0
2L	17770029	2L_17770029_SNP	G	C	1574.77	.	AC=2;AF=1.00;AN=2;DB;DP=60;ExcessHet=3.0103;FS=0.000;MLEAC=2;MLEAF=1.00;MQ=43.79;QD=26.25;SOR=0.831	GT:AD:DP:GQ:PL	1/1:0,60:60:99:1603,180,0
2L	17770065	.	C	CGGTATGA	2469.73	.	AC=2;AF=1.00;AN=2;DP=54;ExcessHet=3.0103;FS=0.000;MLEAC=2;MLEAF=1.00;MQ=43.62;QD=25.62;SOR=1.118	GT:AD:DP:GQ:PL	1/1:0,54:54:99:2507,169,0
2L	17770097	2L_17770097_SNP	A	G	1662.77	.	AC=2;AF=1.00;AN=2;DB;DP=62;ExcessHet=3.0103;FS=0.000;MLEAC=2;MLEAF=1.00;MQ=43.70;QD=26.82;SOR=0.899	GT:AD:DP:GQ:PL	1/1:0,62:62:99:1691,185,0
2L	17770123	.	T	G	2347.77	.	AC=2;AF=1.00;AN=2;DP=53;ExcessHet=3.0103;FS=0.000;MLEAC=2;MLEAF=1.00;MQ=43.74;QD=26.78;SOR=0.808	GT:AD:DP:GQ:PL	1/1:0,53:53:99:2376,163,0
2L	17770135	2L_17770135_DEL	CGA	C	2330.73	.	AC=2;AF=1.00;AN=2;DB;DP=53;ExcessHet=3.0103;FS=0.000;MLEAC=2;MLEAF=1.00;MQ=43.74;QD=29.66;SOR=0.808	GT:AD:DP:GQ:PL	1/1:0,53:53:99:2368,160,0
2L	17770166	2L_17770166_SNP	G	A	2212.77	.	AC=2;AF=1.00;AN=2;DB;DP=52;ExcessHet=3.0103;FS=0.000;MLEAC=2;MLEAF=1.00;MQ=43.81;QD=25.77;SOR=0.770	GT:AD:DP:GQ:PL	1/1:0,52:52:99:2241,156,0
2L	17770175	.	A	G	2179.77	.	AC=2;AF=1.00;AN=2;DP=51;ExcessHet=3.0103;FS=0.000;MLEAC=2;MLEAF=1.00;MQ=43.85;QD=31.45;SOR=0.773	GT:AD:DP:GQ:PL	1/1:0,50:50:99:2208,153,0
2L	17770361	2L_17770361_SNP	T	C	1787.77	.	AC=2;AF=1.00;AN=2;DB;DP=68;ExcessHet=3.0103;FS=0.000;MLEAC=2;MLEAF=1.00;MQ=43.88;QD=26.29;SOR=1.098	GT:AD:DP:GQ:PL	1/1:0,68:68:99:1816,203,0
2L	17770415	2L_17770415_SNP	G	C	3232.77	.	AC=2;AF=1.00;AN=2;DB;DP=73;ExcessHet=3.0103;FS=0.000;MLEAC=2;MLEAF=1.00;MQ=43.89;QD=29.05;SOR=0.720	GT:AD:DP:GQ:PL	1/1:0,73:73:99:3261,223,0
2L	17770416	.	T	A	3232.77	.	AC=2;AF=1.00;AN=2;DP=73;ExcessHet=3.0103;FS=0.000;MLEAC=2;MLEAF=1.00;MQ=43.89;QD=28.06;SOR=0.720	GT:AD:DP:GQ:PL	1/1:0,73:73:99:3261,223,0
2L	17770473	2L_17770473_SNP	T	A	2896.77	.	AC=2;AF=1.00;AN=2;DB;DP=67;ExcessHet=3.0103;FS=0.000;MLEAC=2;MLEAF=1.00;MQ=43.90;QD=32.06;SOR=0.849	GT:AD:DP:GQ:PL	1/1:0,67:67:99:2925,202,0
2L	17770484	2L_17770484_SNP	C	T	2949.77	.	AC=2;AF=1.00;AN=2;DB;DP=68;ExcessHet=3.0103;FS=0.000;MLEAC=2;MLEAF=1.00;MQ=43.90;QD=31.62;SOR=0.752	GT:AD:DP:GQ:PL	1/1:0,68:68:99:2978,208,0
2L	17770688	2L_17770688_SNP	T	C	2618.77	.	AC=2;AF=1.00;AN=2;DB;DP=59;ExcessHet=3.0103;FS=0.000;MLEAC=2;MLEAF=1.00;MQ=43.75;QD=30.88;SOR=0.950	GT:AD:DP:GQ:PL	1/1:0,59:59:99:2647,181,0
2L	17770690	2L_17770690_SNP	T	G	2618.77	.	AC=2;AF=1.00;AN=2;DB;DP=59;ExcessHet=3.0103;FS=0.000;MLEAC=2;MLEAF=1.00;MQ=43.75;QD=32.79;SOR=1.034	GT:AD:DP:GQ:PL	1/1:0,59:59:99:2647,181,0
2L	17770702	2L_17770702_SNP	A	C	2773.77	.	AC=2;AF=1.00;AN=2;DB;DP=63;ExcessHet=3.0103;FS=0.000;MLEAC=2;MLEAF=1.00;MQ=43.76;QD=30.60;SOR=0.859	GT:AD:DP:GQ:PL	1/1:0,63:63:99:2802,193,0
2L	17770712	2L_17770712_SNP	G	T	1719.77	.	AC=2;AF=1.00;AN=2;BaseQRankSum=1.696;ClippingRankSum=0.000;DB;DP=65;ExcessHet=3.0103;FS=3.216;MLEAC=2;MLEAF=1.00;MQ=43.74;MQRankSum=5.790;QD=26.46;ReadPosRankSum=1.681;SOR=0.422	GT:AD:DP:GQ:PL	1/1:1,64:65:99:1748,171,0
2L	17770782	2L_17770782_SNP	C	A	2817.77	.	AC=2;AF=1.00;AN=2;DB;DP=64;ExcessHet=3.0103;FS=0.000;MLEAC=2;MLEAF=1.00;MQ=43.97;QD=30.33;SOR=0.756	GT:AD:DP:GQ:PL	1/1:0,64:64:99:2846,193,0
2L	17770790	2L_17770790_SNP	A	G	2777.77	.	AC=2;AF=1.00;AN=2;DB;DP=63;ExcessHet=3.0103;FS=0.000;MLEAC=2;MLEAF=1.00;MQ=43.97;QD=31.84;SOR=0.724	GT:AD:DP:GQ:PL	1/1:0,63:63:99:2806,190,0
2L	17770817	2L_17770817_SNP	T	C	1430.77	.	AC=2;AF=1.00;AN=2;DB;DP=56;ExcessHet=3.0103;FS=0.000;MLEAC=2;MLEAF=1.00;MQ=44.00;QD=26.50;SOR=0.931	GT:AD:DP:GQ:PL	1/1:0,54:54:99:1459,162,0
2L	17770946	2L_17770946_SNP	T	C	1166.77	.	AC=2;AF=1.00;AN=2;DB;DP=45;ExcessHet=3.0103;FS=0.000;MLEAC=2;MLEAF=1.00;MQ=44.00;QD=26.52;SOR=0.784	GT:AD:DP:GQ:PL	1/1:0,44:44:99:1195,132,0
2L	17771060	2L_17771060_SNP	C	A	1566.77	.	AC=2;AF=1.00;AN=2;DB;DP=59;ExcessHet=3.0103;FS=0.000;MLEAC=2;MLEAF=1.00;MQ=44.00;QD=27.01;SOR=0.997	GT:AD:DP:GQ:PL	1/1:0,58:58:99:1595,173,0
2L	17771180	2L_17771180_SNP	G	A	1497.77	.	AC=2;AF=1.00;AN=2;DB;DP=56;ExcessHet=3.0103;FS=0.000;MLEAC=2;MLEAF=1.00;MQ=43.97;QD=26.75;SOR=0.841	GT:AD:DP:GQ:PL	1/1:0,56:56:99:1526,168,0
2L	17771351	2L_17771351_SNP	T	G	1313.77	.	AC=2;AF=1.00;AN=2;DB;DP=50;ExcessHet=3.0103;FS=0.000;MLEAC=2;MLEAF=1.00;MQ=43.96;QD=26.81;SOR=0.818	GT:AD:DP:GQ:PL	1/1:0,49:49:99:1342,147,0
2L	17771545	2L_17771545_SNP	T	C	1134.77	.	AC=2;AF=1.00;AN=2;DB;DP=44;ExcessHet=3.0103;FS=0.000;MLEAC=2;MLEAF=1.00;MQ=43.96;QD=25.79;SOR=0.990	GT:AD:DP:GQ:PL	1/1:0,44:44:99:1163,131,0
2L	17771611	2L_17771611_SNP	G	A	1525.77	.	AC=2;AF=1.00;AN=2;DB;DP=56;ExcessHet=3.0103;FS=0.000;MLEAC=2;MLEAF=1.00;MQ=43.97;QD=27.25;SOR=0.841	GT:AD:DP:GQ:PL	1/1:0,56:56:99:1554,167,0
2L	17773721	2L_17773721_SNP	G	T	1138.77	.	AC=2;AF=1.00;AN=2;DB;DP=43;ExcessHet=3.0103;FS=0.000;MLEAC=2;MLEAF=1.00;MQ=43.95;QD=26.48;SOR=0.836	GT:AD:DP:GQ:PL	1/1:0,43:43:99:1167,129,0
2L	17773917	2L_17773917_SNP	G	C	1257.77	.	AC=2;AF=1.00;AN=2;DB;DP=45;ExcessHet=3.0103;FS=0.000;MLEAC=2;MLEAF=1.00;MQ=43.96;QD=27.95;SOR=0.829	GT:AD:DP:GQ:PL	1/1:0,45:45:99:1286,135,0
2L	17774004	2L_17774004_SNP	T	C	1282.77	.	AC=2;AF=1.00;AN=2;DB;DP=49;ExcessHet=3.0103;FS=0.000;MLEAC=2;MLEAF=1.00;MQ=43.96;QD=26.18;SOR=1.473	GT:AD:DP:GQ:PL	1/1:0,49:49:99:1311,146,0
2L	17774063	2L_17774063_SNP	T	A	1531.77	.	AC=2;AF=1.00;AN=2;DB;DP=56;ExcessHet=3.0103;FS=0.000;MLEAC=2;MLEAF=1.00;MQ=43.97;QD=27.35;SOR=1.101	GT:AD:DP:GQ:PL	1/1:0,56:56:99:1560,168,0
2L	17774641	2L_17774641_SNP	A	G	634.77	.	AC=2;AF=1.00;AN=2;DB;DP=25;ExcessHet=3.0103;FS=0.000;MLEAC=2;MLEAF=1.00;MQ=44.00;QD=26.45;SOR=2.494	GT:AD:DP:GQ:PL	1/1:0,24:24:72:663,72,0
2L	17774745	.	C	CG	2255.73	.	AC=2;AF=1.00;AN=2;DP=52;ExcessHet=3.0103;FS=0.000;MLEAC=2;MLEAF=1.00;MQ=43.96;QD=30.77;SOR=0.770	GT:AD:DP:GQ:PL	1/1:0,52:52:99:2293,157,0
2L	17774753	2L_17774753_SNP	G	T	2230.77	.	AC=2;AF=1.00;AN=2;DB;DP=50;ExcessHet=3.0103;FS=0.000;MLEAC=2;MLEAF=1.00;MQ=43.96;QD=30.96;SOR=0.693	GT:AD:DP:GQ:PL	1/1:0,50:50:99:2259,154,0
2L	17774825	2L_17774825_SNP	G	C	1432.77	.	AC=2;AF=1.00;AN=2;DB;DP=55;ExcessHet=3.0103;FS=0.000;MLEAC=2;MLEAF=1.00;MQ=44.00;QD=26.05;SOR=0.970	GT:AD:DP:GQ:PL	1/1:0,55:55:99:1461,164,0
2L	17775363	2L_17775363_SNP	C	A	1534.77	.	AC=2;AF=1.00;AN=2;DB;DP=56;ExcessHet=3.0103;FS=0.000;MLEAC=2;MLEAF=1.00;MQ=44.00;QD=27.41;SOR=1.199	GT:AD:DP:GQ:PL	1/1:0,56:56:99:1563,168,0
2L	17775474	2L_17775474_SNP	C	T	1384.77	.	AC=2;AF=1.00;AN=2;DB;DP=51;ExcessHet=3.0103;FS=0.000;MLEAC=2;MLEAF=1.00;MQ=44.00;QD=27.15;SOR=0.994	GT:AD:DP:GQ:PL	1/1:0,51:51:99:1413,153,0
2L	17775922	2L_17775922_SNP	A	T	1041.77	.	AC=2;AF=1.00;AN=2;DB;DP=37;ExcessHet=3.0103;FS=0.000;MLEAC=2;MLEAF=1.00;MQ=44.00;QD=28.16;SOR=0.984	GT:AD:DP:GQ:PL	1/1:0,37:37:99:1070,111,0
2L	17776091	2L_17776091_SNP	G	C	1128.77	.	AC=2;AF=1.00;AN=2;DB;DP=44;ExcessHet=3.0103;FS=0.000;MLEAC=2;MLEAF=1.00;MQ=43.96;QD=25.65;SOR=0.990	GT:AD:DP:GQ:PL	1/1:0,44:44:99:1157,131,0
2L	17776152	2L_17776152_SNP	A	C	1483.77	.	AC=2;AF=1.00;AN=2;DB;DP=56;ExcessHet=3.0103;FS=0.000;MLEAC=2;MLEAF=1.00;MQ=44.00;QD=26.50;SOR=0.841	GT:AD:DP:GQ:PL	1/1:0,56:56:99:1512,168,0
2L	17776546	.	C	T	1384.77	.	AC=2;AF=1.00;AN=2;DP=52;ExcessHet=3.0103;FS=0.000;MLEAC=2;MLEAF=1.00;MQ=44.00;QD=26.63;SOR=0.693	GT:AD:DP:GQ:PL	1/1:0,52:52:99:1413,156,0
2L	17776602	2L_17776602_SNP	T	G	1071.77	.	AC=2;AF=1.00;AN=2;DB;DP=43;ExcessHet=3.0103;FS=0.000;MLEAC=2;MLEAF=1.00;MQ=44.00;QD=24.92;SOR=0.941	GT:AD:DP:GQ:PL	1/1:0,43:43:99:1100,127,0
2L	17776741	2L_17776741_SNP	A	T	1596.77	.	AC=2;AF=1.00;AN=2;BaseQRankSum=-1.662;ClippingRankSum=0.000;DB;DP=43;ExcessHet=3.0103;FS=0.000;MLEAC=2;MLEAF=1.00;MQ=43.95;MQRankSum=0.000;QD=31.98;ReadPosRankSum=1.978;SOR=0.342	GT:AD:DP:GQ:PL	1/1:1,39:40:65:1625,65,0
2L	17776750	2L_17776750_SNP	C	A	1607.77	.	AC=2;AF=1.00;AN=2;BaseQRankSum=-0.860;ClippingRankSum=0.000;DB;DP=43;ExcessHet=3.0103;FS=0.000;MLEAC=2;MLEAF=1.00;MQ=43.95;MQRankSum=0.000;QD=27.18;ReadPosRankSum=1.224;SOR=0.432	GT:AD:DP:GQ:PL	1/1:1,40:41:68:1636,68,0
2L	17777303	.	T	A	1716.77	.	AC=2;AF=1.00;AN=2;DP=63;ExcessHet=3.0103;FS=0.000;MLEAC=2;MLEAF=1.00;MQ=44.00;QD=27.25;SOR=1.467	GT:AD:DP:GQ:PL	1/1:0,63:63:99:1745,189,0
2L	17777895	2L_17777895_SNP	C	G	1061.77	.	AC=2;AF=1.00;AN=2;DB;DP=41;ExcessHet=3.0103;FS=0.000;MLEAC=2;MLEAF=1.00;MQ=43.38;QD=25.90;SOR=0.741	GT:AD:DP:GQ:PL	1/1:0,41:41:99:1090,122,0
2L	17777942	2L_17777942_SNP	C	T	1193.77	.	AC=2;AF=1.00;AN=2;DB;DP=44;ExcessHet=3.0103;FS=0.000;MLEAC=2;MLEAF=1.00;MQ=43.06;QD=27.13;SOR=1.105	GT:AD:DP:GQ:PL	1/1:0,44:44:99:1222,132,0
2L	17777979	2L_17777979_SNP	T	C	1164.77	.	AC=2;AF=1.00;AN=2;DB;DP=44;ExcessHet=3.0103;FS=0.000;MLEAC=2;MLEAF=1.00;MQ=42.71;QD=26.47;SOR=0.883	GT:AD:DP:GQ:PL	1/1:0,44:44:99:1193,132,0
2L	17778005	2L_17778005_SNP	T	A	2099.77	.	AC=2;AF=1.00;AN=2;DB;DP=44;ExcessHet=3.0103;FS=0.000;MLEAC=2;MLEAF=1.00;MQ=42.43;QD=30.38;SOR=0.693	GT:AD:DP:GQ:PL	1/1:0,44:44:99:2128,144,0
2L	17778009	.	GA	G	2180.73	.	AC=2;AF=1.00;AN=2;DP=48;ExcessHet=3.0103;FS=0.000;MLEAC=2;MLEAF=1.00;MQ=42.40;QD=32.79;SOR=0.963	GT:AD:DP:GQ:PL	1/1:0,48:48:99:2218,150,0
2L	17778023	.	AAC	A	2167.73	.	AC=2;AF=1.00;AN=2;DP=49;ExcessHet=3.0103;FS=0.000;MLEAC=2;MLEAF=1.00;MQ=42.06;QD=30.48;SOR=1.007	GT:AD:DP:GQ:PL	1/1:0,49:49:99:2205,147,0
2L	17778034	2L_17778034_SNP	A	G	2131.77	.	AC=2;AF=1.00;AN=2;DB;DP=47;ExcessHet=3.0103;FS=0.000;MLEAC=2;MLEAF=1.00;MQ=41.81;QD=28.72;SOR=0.823	GT:AD:DP:GQ:PL	1/1:0,47:47:99:2160,144,0
2L	17778040	.	T	TTC	2167.73	.	AC=2;AF=1.00;AN=2;DP=48;ExcessHet=3.0103;FS=0.000;MLEAC=2;MLEAF=1.00;MQ=41.90;QD=30.55;SOR=0.866	GT:AD:DP:GQ:PL	1/1:0,48:48:99:2205,147,0
2L	17778046	2L_17778046_SNP	A	G	2131.77	.	AC=2;AF=1.00;AN=2;DB;DP=46;ExcessHet=3.0103;FS=0.000;MLEAC=2;MLEAF=1.00;MQ=41.83;QD=32.85;SOR=0.780	GT:AD:DP:GQ:PL	1/1:0,46:46:99:2160,144,0
2L	17778049	.	CA	C	1987.73	.	AC=2;AF=1.00;AN=2;DP=45;ExcessHet=3.0103;FS=0.000;MLEAC=2;MLEAF=1.00;MQ=41.76;QD=30.86;SOR=0.737	GT:AD:DP:GQ:PL	1/1:0,45:45:99:2025,135,0
2L	17778066	2L_17778066_SNP	T	A	1816.77	.	AC=2;AF=1.00;AN=2;DB;DP=40;ExcessHet=3.0103;FS=0.000;MLEAC=2;MLEAF=1.00;MQ=41.52;QD=27.14;SOR=0.793	GT:AD:DP:GQ:PL	1/1:0,40:40:99:1845,123,0
2L	17778074	2L_17778074_SNP	T	A	1817.77	.	AC=2;AF=1.00;AN=2;DB;DP=42;ExcessHet=3.0103;FS=0.000;MLEAC=2;MLEAF=1.00;MQ=41.60;QD=29.24;SOR=0.788	GT:AD:DP:GQ:PL	1/1:0,42:42:99:1846,126,0
2L	17778126	.	A	AT	1610.73	.	AC=2;AF=1.00;AN=2;DP=36;ExcessHet=3.0103;FS=0.000;MLEAC=2;MLEAF=1.00;MQ=41.97;QD=35.39;SOR=0.804	GT:AD:DP:GQ:PL	1/1:0,36:36:99:1648,111,0
2L	17778127	.	G	A	1619.77	.	AC=2;AF=1.00;AN=2;DP=36;ExcessHet=3.0103;FS=0.000;MLEAC=2;MLEAF=1.00;MQ=41.97;QD=32.05;SOR=0.804	GT:AD:DP:GQ:PL	1/1:0,36:36:99:1648,111,0
2L	17778147	2L_17778147_SNP	T	G	1681.77	.	AC=2;AF=1.00;AN=2;DB;DP=37;ExcessHet=3.0103;FS=0.000;MLEAC=2;MLEAF=1.00;MQ=42.22;QD=28.70;SOR=0.746	GT:AD:DP:GQ:PL	1/1:0,37:37:99:1710,114,0
2L	17778151	.	TC	T	1717.73	.	AC=2;AF=1.00;AN=2;DP=38;ExcessHet=3.0103;FS=0.000;MLEAC=2;MLEAF=1.00;MQ=42.27;QD=34.30;SOR=0.798	GT:AD:DP:GQ:PL	1/1:0,38:38:99:1755,117,0
2L	17778155	.	C	G	1681.77	.	AC=2;AF=1.00;AN=2;DP=36;ExcessHet=3.0103;FS=0.000;MLEAC=2;MLEAF=1.00;MQ=42.43;QD=28.04;SOR=0.693	GT:AD:DP:GQ:PL	1/1:0,36:36:99:1710,114,0
2L	17778171	2L_17778171_SNP	C	A	1286.77	.	AC=2;AF=1.00;AN=2;DB;DP=30;ExcessHet=3.0103;FS=0.000;MLEAC=2;MLEAF=1.00;MQ=42.90;QD=33.00;SOR=1.329	GT:AD:DP:GQ:PL	1/1:0,30:30:90:1315,90,0
2L	17778218	2L_17778218_SNP	C	T	693.77	.	AC=2;AF=1.00;AN=2;DB;DP=26;ExcessHet=3.0103;FS=0.000;MLEAC=2;MLEAF=1.00;MQ=43.24;QD=26.68;SOR=1.445	GT:AD:DP:GQ:PL	1/1:0,26:26:78:722,78,0
2L	17778248	.	TA	T	862.73	.	AC=2;AF=1.00;AN=2;DP=20;ExcessHet=3.0103;FS=0.000;MLEAC=2;MLEAF=1.00;MQ=43.41;QD=26.34;SOR=2.531	GT:AD:DP:GQ:PL	1/1:0,20:20:60:900,60,0
2L	17778250	.	T	C	871.77	.	AC=2;AF=1.00;AN=2;DP=20;ExcessHet=3.0103;FS=0.000;MLEAC=2;MLEAF=1.00;MQ=43.41;QD=29.66;SOR=2.531	GT:AD:DP:GQ:PL	1/1:0,20:20:60:900,60,0
2L	17778457	2L_17778457_SNP	T	C	2125.77	.	AC=2;AF=1.00;AN=2;DB;DP=48;ExcessHet=3.0103;FS=0.000;MLEAC=2;MLEAF=1.00;MQ=43.96;QD=25.61;SOR=2.030	GT:AD:DP:GQ:PL	1/1:0,48:48:99:2154,147,0
2L	17778458	.	G	A	2125.77	.	AC=2;AF=1.00;AN=2;DP=49;ExcessHet=3.0103;FS=0.000;MLEAC=2;MLEAF=1.00;MQ=43.96;QD=28.64;SOR=1.911	GT:AD:DP:GQ:PL	1/1:0,49:49:99:2154,147,0
2L	17778710	2L_17778710_SNP	C	T	1318.77	.	AC=2;AF=1.00;AN=2;DB;DP=49;ExcessHet=3.0103;FS=0.000;MLEAC=2;MLEAF=1.00;MQ=43.90;QD=27.47;SOR=1.179	GT:AD:DP:GQ:PL	1/1:0,48:48:99:1347,144,0
2L	17778959	.	C	T	1178.77	.	AC=2;AF=1.00;AN=2;DP=45;ExcessHet=3.0103;FS=0.000;MLEAC=2;MLEAF=1.00;MQ=43.91;QD=26.19;SOR=0.829	GT:AD:DP:GQ:PL	1/1:0,45:45:99:1207,135,0
2L	17779065	2L_17779065_SNP	T	C	1684.77	.	AC=2;AF=1.00;AN=2;DB;DP=63;ExcessHet=3.0103;FS=0.000;MLEAC=2;MLEAF=1.00;MQ=43.94;QD=26.74;SOR=1.092	GT:AD:DP:GQ:PL	1/1:0,63:63:99:1713,189,0
2L	17779078	2L_17779078_SNP	T	C	2843.77	.	AC=2;AF=1.00;AN=2;DB;DP=64;ExcessHet=3.0103;FS=0.000;MLEAC=2;MLEAF=1.00;MQ=43.94;QD=26.72;SOR=1.306	GT:AD:DP:GQ:PL	1/1:0,64:64:99:2872,193,0
2L	17779079	2L_17779079_SNP	G	A	2843.77	.	AC=2;AF=1.00;AN=2;DB;DP=64;ExcessHet=3.0103;FS=0.000;MLEAC=2;MLEAF=1.00;MQ=43.94;QD=29.13;SOR=1.306	GT:AD:DP:GQ:PL	1/1:0,64:64:99:2872,193,0
2L	17779086	2L_17779086_SNP	G	T	2640.77	.	AC=2;AF=1.00;AN=2;DB;DP=59;ExcessHet=3.0103;FS=0.000;MLEAC=2;MLEAF=1.00;MQ=43.97;QD=25.02;SOR=1.421	GT:AD:DP:GQ:PL	1/1:0,59:59:99:2669,181,0
2L	17779106	2L_17779106_SNP	G	C	1604.77	.	AC=2;AF=1.00;AN=2;DB;DP=59;ExcessHet=3.0103;FS=0.000;MLEAC=2;MLEAF=1.00;MQ=43.97;QD=27.20;SOR=1.034	GT:AD:DP:GQ:PL	1/1:0,59:59:99:1633,177,0
2L	17779148	2L_17779148_SNP	G	T	1369.77	.	AC=2;AF=1.00;AN=2;BaseQRankSum=1.873;ClippingRankSum=0.000;DB;DP=52;ExcessHet=3.0103;FS=3.938;MLEAC=2;MLEAF=1.00;MQ=43.96;MQRankSum=0.000;QD=26.34;ReadPosRankSum=0.035;SOR=0.945	GT:AD:DP:GQ:PL	1/1:1,51:52:99:1398,146,0
2L	17779168	2L_17779168_SNP	T	C	1432.77	.	AC=2;AF=1.00;AN=2;DB;DP=53;ExcessHet=3.0103;FS=0.000;MLEAC=2;MLEAF=1.00;MQ=43.96;QD=27.03;SOR=1.179	GT:AD:DP:GQ:PL	1/1:0,53:53:99:1461,159,0
2L	17779516	2L_17779516_SNP	T	C	1334.77	.	AC=2;AF=1.00;AN=2;DB;DP=51;ExcessHet=3.0103;FS=0.000;MLEAC=2;MLEAF=1.00;MQ=44.00;QD=26.17;SOR=0.732	GT:AD:DP:GQ:PL	1/1:0,51:51:99:1363,152,0
2L	17779837	2L_17779837_SNP	A	G	1823.77	.	AC=2;AF=1.00;AN=2;DB;DP=71;ExcessHet=3.0103;FS=0.000;MLEAC=2;MLEAF=1.00;MQ=43.70;QD=26.05;SOR=0.941	GT:AD:DP:GQ:PL	1/1:0,70:70:99:1852,208,0
2L	17779906	2L_17779906_SNP	G	A	1490.77	.	AC=2;AF=1.00;AN=2;DB;DP=55;ExcessHet=3.0103;FS=0.000;MLEAC=2;MLEAF=1.00;MQ=43.32;QD=27.10;SOR=1.487	GT:AD:DP:GQ:PL	1/1:0,55:55:99:1519,165,0
2L	17779928	2L_17779928_SNP	A	G	2126.77	.	AC=2;AF=1.00;AN=2;DB;DP=48;ExcessHet=3.0103;FS=0.000;MLEAC=2;MLEAF=1.00;MQ=43.14;QD=30.19;SOR=1.514	GT:AD:DP:GQ:PL	1/1:0,47:47:99:2155,144,0
2L	17779930	2L_17779930_SNP	T	C	2126.77	.	AC=2;AF=1.00;AN=2;DB;DP=49;ExcessHet=3.0103;FS=0.000;MLEAC=2;MLEAF=1.00;MQ=43.11;QD=31.82;SOR=1.426	GT:AD:DP:GQ:PL	1/1:0,48:48:99:2155,144,0
2L	17779952	2L_17779952_DEL	TGAA	T	2291.73	.	AC=2;AF=1.00;AN=2;DB;DP=52;ExcessHet=3.0103;FS=0.000;MLEAC=2;MLEAF=1.00;MQ=43.01;QD=23.15;SOR=1.051	GT:AD:DP:GQ:PL	1/1:0,50:50:99:2329,156,0
2L	17779959	2L_17779959_SNP	T	C	2345.77	.	AC=2;AF=1.00;AN=2;DB;DP=50;ExcessHet=3.0103;FS=0.000;MLEAC=2;MLEAF=1.00;MQ=42.97;QD=25.15;SOR=0.952	GT:AD:DP:GQ:PL	1/1:0,50:50:99:2374,160,0
2L	17779960	2L_17779960_SNP	G	T	2266.77	.	AC=2;AF=1.00;AN=2;DB;DP=51;ExcessHet=3.0103;FS=0.000;MLEAC=2;MLEAF=1.00;MQ=42.99;QD=31.01;SOR=0.900	GT:AD:DP:GQ:PL	1/1:0,51:51:99:2295,154,0
2L	17779962	2L_17779962_INS	T	TACTAC	2321.73	.	AC=2;AF=1.00;AN=2;DB;DP=50;ExcessHet=3.0103;FS=0.000;MLEAC=2;MLEAF=1.00;MQ=42.97;QD=26.58;SOR=0.859	GT:AD:DP:GQ:PL	1/1:0,50:50:99:2359,159,0
2L	17779965	2L_17779965_SNP	T	A	2270.77	.	AC=2;AF=1.00;AN=2;DB;DP=50;ExcessHet=3.0103;FS=0.000;MLEAC=2;MLEAF=1.00;MQ=42.97;QD=28.65;SOR=0.693	GT:AD:DP:GQ:PL	1/1:0,50:50:99:2299,156,0
2L	17779981	2L_17779981_SNP	A	C	1184.77	.	AC=2;AF=1.00;AN=2;DB;DP=44;ExcessHet=3.0103;FS=0.000;MLEAC=2;MLEAF=1.00;MQ=42.92;QD=26.93;SOR=0.883	GT:AD:DP:GQ:PL	1/1:0,44:44:99:1213,132,0
2L	17780021	2L_17780021_SNP	T	A	1123.77	.	AC=2;AF=1.00;AN=2;DB;DP=44;ExcessHet=3.0103;FS=0.000;MLEAC=2;MLEAF=1.00;MQ=43.15;QD=26.76;SOR=1.005	GT:AD:DP:GQ:PL	1/1:0,42:42:99:1152,126,0
2L	17780039	2L_17780039_SNP	A	T	1226.77	.	AC=2;AF=1.00;AN=2;DB;DP=47;ExcessHet=3.0103;FS=0.000;MLEAC=2;MLEAF=1.00;MQ=43.33;QD=26.67;SOR=0.976	GT:AD:DP:GQ:PL	1/1:0,46:46:99:1255,138,0
2L	17780063	2L_17780063_SNP	G	A	1446.77	.	AC=2;AF=1.00;AN=2;DB;DP=53;ExcessHet=3.0103;FS=0.000;MLEAC=2;MLEAF=1.00;MQ=43.59;QD=27.30;SOR=1.077	GT:AD:DP:GQ:PL	1/1:0,53:53:99:1475,159,0
2L	17780184	.	C	A	1691.77	.	AC=2;AF=1.00;AN=2;DP=62;ExcessHet=3.0103;FS=0.000;MLEAC=2;MLEAF=1.00;MQ=43.75;QD=27.29;SOR=0.826	GT:AD:DP:GQ:PL	1/1:0,62:62:99:1720,186,0
2L	17780235	.	C	CAT	2751.73	.	AC=2;AF=1.00;AN=2;DP=65;ExcessHet=3.0103;FS=0.000;MLEAC=2;MLEAF=1.00;MQ=43.70;QD=33.00;SOR=1.162	GT:AD:DP:GQ:PL	1/1:0,65:65:99:2789,196,0
2L	17780376	.	C	T	1574.77	.	AC=2;AF=1.00;AN=2;DP=60;ExcessHet=3.0103;FS=0.000;MLEAC=2;MLEAF=1.00;MQ=43.97;QD=26.25;SOR=0.831	GT:AD:DP:GQ:PL	1/1:0,60:60:99:1603,179,0
2L	17780400	2L_17780400_SNP	A	T	2687.77	.	AC=2;AF=1.00;AN=2;DB;DP=60;ExcessHet=3.0103;FS=0.000;MLEAC=2;MLEAF=1.00;MQ=43.97;QD=32.08;SOR=0.760	GT:AD:DP:GQ:PL	1/1:0,60:60:99:2716,184,0
2L	17780402	2L_17780402_SNP	T	A	2687.77	.	AC=2;AF=1.00;AN=2;DB;DP=60;ExcessHet=3.0103;FS=0.000;MLEAC=2;MLEAF=1.00;MQ=43.97;QD=28.36;SOR=0.693	GT:AD:DP:GQ:PL	1/1:0,60:60:99:2716,184,0
2L	17780581	2L_17780581_SNP	T	C	1881.77	.	AC=2;AF=1.00;AN=2;DB;DP=44;ExcessHet=3.0103;FS=0.000;MLEAC=2;MLEAF=1.00;MQ=43.96;QD=29.71;SOR=0.941	GT:AD:DP:GQ:PL	1/1:0,43:43:99:1910,130,0
2L	17780584	.	AC	A	2065.73	.	AC=2;AF=1.00;AN=2;DP=46;ExcessHet=3.0103;FS=0.000;MLEAC=2;MLEAF=1.00;MQ=43.96;QD=28.08;SOR=1.154	GT:AD:DP:GQ:PL	1/1:0,45:45:99:2103,147,0
2L	17780594	.	AC	A	467	.	AC=2;AF=1.00;AN=2;BaseQRankSum=1.122;ClippingRankSum=0.000;DP=49;ExcessHet=3.0103;FS=4.388;MLEAC=2;MLEAF=1.00;MQ=43.92;MQRankSum=-0.316;QD=12.62;ReadPosRankSum=0.333;SOR=0.184	GT:AD:DP:GQ:PL	1/1:5,32:37:12:504,12,0
2L	17780718	2L_17780718_SNP	G	A	1761.77	.	AC=2;AF=1.00;AN=2;BaseQRankSum=1.856;ClippingRankSum=0.000;DB;DP=65;ExcessHet=3.0103;FS=0.000;MLEAC=2;MLEAF=1.00;MQ=44.00;MQRankSum=0.000;QD=27.10;ReadPosRankSum=-0.529;SOR=0.569	GT:AD:DP:GQ:PL	1/1:1,64:65:99:1790,185,0
2L	17780776	2L_17780776_SNP	T	A	1670.77	.	AC=2;AF=1.00;AN=2;DB;DP=62;ExcessHet=3.0103;FS=0.000;MLEAC=2;MLEAF=1.00;MQ=44.00;QD=27.39;SOR=1.727	GT:AD:DP:GQ:PL	1/1:0,61:61:99:1699,183,0
2L	17780814	2L_17780814_SNP	C	T	1558.77	.	AC=2;AF=1.00;AN=2;DB;DP=57;ExcessHet=3.0103;FS=0.000;MLEAC=2;MLEAF=1.00;MQ=44.00;QD=27.35;SOR=1.453	GT:AD:DP:GQ:PL	1/1:0,57:57:99:1587,171,0
2L	17780852	.	A	G	1302.77	.	AC=2;AF=1.00;AN=2;DP=49;ExcessHet=3.0103;FS=0.000;MLEAC=2;MLEAF=1.00;MQ=44.00;QD=26.59;SOR=1.007	GT:AD:DP:GQ:PL	1/1:0,49:49:99:1331,147,0
2L	17781046	2L_17781046_SNP	C	G	2611.77	.	AC=2;AF=1.00;AN=2;DB;DP=63;ExcessHet=3.0103;FS=0.000;MLEAC=2;MLEAF=1.00;MQ=43.97;QD=26.28;SOR=0.859	GT:AD:DP:GQ:PL	1/1:0,63:63:99:2640,189,0
2L	17781061	2L_17781061_SNP	G	A	2629.77	.	AC=2;AF=1.00;AN=2;DB;DP=62;ExcessHet=3.0103;FS=0.000;MLEAC=2;MLEAF=1.00;MQ=43.94;QD=27.95;SOR=0.899	GT:AD:DP:GQ:PL	1/1:0,62:62:99:2658,190,0
2L	17781386	2L_17781386_SNP	A	G	1605.77	.	AC=2;AF=1.00;AN=2;DB;DP=61;ExcessHet=3.0103;FS=0.000;MLEAC=2;MLEAF=1.00;MQ=43.86;QD=27.22;SOR=0.796	GT:AD:DP:GQ:PL	1/1:0,59:59:99:1634,178,0
2L	17781412	2L_17781412_SNP	G	A	2566.77	.	AC=2;AF=1.00;AN=2;DB;DP=58;ExcessHet=3.0103;FS=0.000;MLEAC=2;MLEAF=1.00;MQ=43.81;QD=29.74;SOR=1.179	GT:AD:DP:GQ:PL	1/1:0,58:58:99:2595,175,0
2L	17781416	2L_17781416_INS	T	TG	2572.73	.	AC=2;AF=1.00;AN=2;DB;DP=58;ExcessHet=3.0103;FS=0.000;MLEAC=2;MLEAF=1.00;MQ=43.81;QD=26.83;SOR=1.085	GT:AD:DP:GQ:PL	1/1:0,58:58:99:2610,175,0
2L	17781419	2L_17781419_SNP	A	T	2671.77	.	AC=2;AF=1.00;AN=2;DB;DP=60;ExcessHet=3.0103;FS=0.000;MLEAC=2;MLEAF=1.00;MQ=43.82;QD=29.16;SOR=0.986	GT:AD:DP:GQ:PL	1/1:0,60:60:99:2700,181,0
2L	17781423	2L_17781423_INS	C	CG	2662.73	.	AC=2;AF=1.00;AN=2;DB;DP=59;ExcessHet=3.0103;FS=0.000;MLEAC=2;MLEAF=1.00;MQ=43.82;QD=23.52;SOR=0.950	GT:AD:DP:GQ:PL	1/1:0,59:59:99:2700,181,0
2L	17781428	2L_17781428_SNP	A	G	2740.77	.	AC=2;AF=1.00;AN=2;DB;DP=60;ExcessHet=3.0103;FS=0.000;MLEAC=2;MLEAF=1.00;MQ=43.82;QD=22.61;SOR=0.986	GT:AD:DP:GQ:PL	1/1:0,60:60:99:2769,189,0
2L	17781429	2L_17781429_SNP	G	C	2695.77	.	AC=2;AF=1.00;AN=2;DB;DP=61;ExcessHet=3.0103;FS=0.000;MLEAC=2;MLEAF=1.00;MQ=43.82;QD=30.92;SOR=1.022	GT:AD:DP:GQ:PL	1/1:0,61:61:99:2724,186,0
2L	17781444	2L_17781444_DEL	TC	T	1752.73	.	AC=2;AF=1.00;AN=2;DB;DP=53;ExcessHet=3.0103;FS=0.000;MLEAC=2;MLEAF=1.00;MQ=43.83;QD=33.07;SOR=0.981	GT:AD:DP:GQ:PL	1/1:0,53:53:99:1790,159,0
2L	17781608	2L_17781608_SNP	A	G	2689.77	.	AC=2;AF=1.00;AN=2;DB;DP=62;ExcessHet=3.0103;FS=0.000;MLEAC=2;MLEAF=1.00;MQ=43.97;QD=30.66;SOR=0.865	GT:AD:DP:GQ:PL	1/1:0,61:61:99:2718,187,0
2L	17781610	2L_17781610_SNP	A	G	2689.77	.	AC=2;AF=1.00;AN=2;DB;DP=63;ExcessHet=3.0103;FS=0.000;MLEAC=2;MLEAF=1.00;MQ=43.97;QD=31.25;SOR=0.899	GT:AD:DP:GQ:PL	1/1:0,62:62:99:2718,187,0
2L	17781724	2L_17781724_SNP	A	T	2314.77	.	AC=2;AF=1.00;AN=2;DB;DP=55;ExcessHet=3.0103;FS=0.000;MLEAC=2;MLEAF=1.00;MQ=43.93;QD=31.01;SOR=0.884	GT:AD:DP:GQ:PL	1/1:0,55:55:99:2343,165,0
2L	17781748	.	C	A	2447.77	.	AC=2;AF=1.00;AN=2;DP=60;ExcessHet=3.0103;FS=0.000;MLEAC=2;MLEAF=1.00;MQ=43.93;QD=28.23;SOR=0.831	GT:AD:DP:GQ:PL	1/1:0,60:60:99:2476,180,0
2L	17781794	2L_17781794_SNP	T	C	1331.77	.	AC=2;AF=1.00;AN=2;DB;DP=50;ExcessHet=3.0103;FS=0.000;MLEAC=2;MLEAF=1.00;MQ=43.84;QD=26.64;SOR=0.952	GT:AD:DP:GQ:PL	1/1:0,50:50:99:1360,150,0
2L	17782315	2L_17782315_SNP	T	A	1213.77	.	AC=2;AF=1.00;AN=2;BaseQRankSum=1.834;ClippingRankSum=0.000;DB;DP=46;ExcessHet=3.0103;FS=3.840;MLEAC=2;MLEAF=1.00;MQ=43.91;MQRankSum=-0.107;QD=26.39;ReadPosRankSum=-0.569;SOR=0.884	GT:AD:DP:GQ:PL	1/1:1,45:46:99:1242,128,0
2L	17782437	.	ATTTAGGC	A	2032.73	.	AC=2;AF=1.00;AN=2;DP=44;ExcessHet=3.0103;FS=0.000;MLEAC=2;MLEAF=1.00;MQ=43.19;QD=29.37;SOR=0.784	GT:AD:DP:GQ:PL	1/1:0,44:44:99:2070,138,0
2L	17782445	.	G	GAA	2077.73	.	AC=2;AF=1.00;AN=2;DP=45;ExcessHet=3.0103;FS=0.000;MLEAC=2;MLEAF=1.00;MQ=43.21;QD=29.17;SOR=0.737	GT:AD:DP:GQ:PL	1/1:0,45:45:99:2115,141,0
2L	17782451	.	GGTGGGGAAAATGGAA	G	2104.73	.	AC=2;AF=1.00;AN=2;DP=48;ExcessHet=3.0103;FS=0.000;MLEAC=2;MLEAF=1.00;MQ=43.26;QD=29.53;SOR=0.693	GT:AD:DP:GQ:PL	1/1:0,48:48:99:2142,144,0
2L	17782570	2L_17782570_SNP	C	T	1300.77	.	AC=2;AF=1.00;AN=2;DB;DP=48;ExcessHet=3.0103;FS=0.000;MLEAC=2;MLEAF=1.00;MQ=43.56;QD=27.10;SOR=0.963	GT:AD:DP:GQ:PL	1/1:0,48:48:99:1329,144,0
2L	17782649	2L_17782649_SNP	T	C	1306.77	.	AC=2;AF=1.00;AN=2;BaseQRankSum=0.000;ClippingRankSum=0.000;DB;DP=52;ExcessHet=3.0103;FS=0.000;MLEAC=2;MLEAF=1.00;MQ=43.39;MQRankSum=-0.530;QD=25.13;ReadPosRankSum=-0.238;SOR=0.239	GT:AD:DP:GQ:PL	1/1:1,51:52:99:1335,127,0
2L	17782665	2L_17782665_SNP	A	G	1200.77	.	AC=2;AF=1.00;AN=2;BaseQRankSum=1.743;ClippingRankSum=0.000;DB;DP=50;ExcessHet=3.0103;FS=3.100;MLEAC=2;MLEAF=1.00;MQ=43.40;MQRankSum=-0.765;QD=24.02;ReadPosRankSum=-0.571;SOR=0.251	GT:AD:DP:GQ:PL	1/1:2,48:50:99:1229,112,0
2L	17782704	2L_17782704_SNP	T	C	1224.77	.	AC=2;AF=1.00;AN=2;BaseQRankSum=-1.792;ClippingRankSum=0.000;DB;DP=49;ExcessHet=3.0103;FS=0.000;MLEAC=2;MLEAF=1.00;MQ=43.51;MQRankSum=-0.420;QD=25.00;ReadPosRankSum=-0.452;SOR=0.340	GT:AD:DP:GQ:PL	1/1:1,48:49:99:1253,117,0
2L	17782861	2L_17782861_SNP	A	G	1746.77	.	AC=2;AF=1.00;AN=2;BaseQRankSum=-0.630;ClippingRankSum=0.000;DB;DP=43;ExcessHet=3.0103;FS=3.112;MLEAC=2;MLEAF=1.00;MQ=42.97;MQRankSum=-0.527;QD=29.12;ReadPosRankSum=0.448;SOR=0.371	GT:AD:DP:GQ:PL	1/1:1,42:43:66:1775,66,0
2L	17782883	2L_17782883_SNP	C	T	1819.77	.	AC=2;AF=1.00;AN=2;BaseQRankSum=0.868;ClippingRankSum=0.000;DB;DP=42;ExcessHet=3.0103;FS=3.680;MLEAC=2;MLEAF=1.00;MQ=42.83;MQRankSum=-0.607;QD=27.31;ReadPosRankSum=-0.867;SOR=0.779	GT:AD:DP:GQ:PL	1/1:1,41:42:63:1848,63,0
2L	17782890	2L_17782890_INS	C	CG	1693.73	.	AC=2;AF=1.00;AN=2;BaseQRankSum=0.995;ClippingRankSum=0.000;DB;DP=41;ExcessHet=3.0103;FS=3.340;MLEAC=2;MLEAF=1.00;MQ=42.80;MQRankSum=-0.617;QD=27.74;ReadPosRankSum=-1.438;SOR=0.540	GT:AD:DP:GQ:PL	1/1:1,40:41:54:1731,54,0
2L	17782893	.	G	T	1726.77	.	AC=2;AF=1.00;AN=2;BaseQRankSum=0.266;ClippingRankSum=0.000;DP=41;ExcessHet=3.0103;FS=3.118;MLEAC=2;MLEAF=1.00;MQ=42.80;MQRankSum=-0.617;QD=30.14;ReadPosRankSum=-1.564;SOR=0.378	GT:AD:DP:GQ:PL	1/1:1,40:41:57:1755,57,0
2L	17782969	.	C	CA	1035.73	.	AC=2;AF=1.00;AN=2;BaseQRankSum=-0.373;ClippingRankSum=0.000;DP=49;ExcessHet=3.0103;FS=0.000;MLEAC=2;MLEAF=1.00;MQ=43.34;MQRankSum=-0.390;QD=21.58;ReadPosRankSum=1.554;SOR=0.240	GT:AD:DP:GQ:PL	1/1:1,47:48:99:1073,122,0
2L	17783085	.	T	TCTACAACGAATTCAGCCTCCAGTTGGAGGCTCATTATTGATTTTCATCCACAGAGCAGCTGGGAG	2679.73	.	AC=2;AF=1.00;AN=2;DP=36;ExcessHet=3.0103;FS=0.000;MLEAC=2;MLEAF=1.00;MQ=42.02;QD=28.80;SOR=1.044	GT:AD:DP:GQ:PL	1/1:0,31:31:99:2717,177,0
2L	17783329	2L_17783329_SNP	T	C	1405.77	.	AC=2;AF=1.00;AN=2;DB;DP=53;ExcessHet=3.0103;FS=0.000;MLEAC=2;MLEAF=1.00;MQ=43.18;QD=27.03;SOR=1.036	GT:AD:DP:GQ:PL	1/1:0,52:52:99:1434,156,0
2L	17783362	.	ATTGT	A	2343.73	.	AC=2;AF=1.00;AN=2;DP=53;ExcessHet=3.0103;FS=0.000;MLEAC=2;MLEAF=1.00;MQ=43.08;QD=35.12;SOR=0.730	GT:AD:DP:GQ:PL	1/1:0,53:53:99:2381,160,0
2L	17783367	.	AT	A	2342.73	.	AC=2;AF=1.00;AN=2;DP=53;ExcessHet=3.0103;FS=0.000;MLEAC=2;MLEAF=1.00;MQ=43.08;QD=25.89;SOR=0.730	GT:AD:DP:GQ:PL	1/1:0,53:53:99:2380,160,0
2L	17783375	.	C	T	2311.77	.	AC=2;AF=1.00;AN=2;DP=52;ExcessHet=3.0103;FS=0.000;MLEAC=2;MLEAF=1.00;MQ=43.00;QD=26.03;SOR=0.693	GT:AD:DP:GQ:PL	1/1:0,52:52:99:2340,157,0
2L	17783378	.	GT	G	2347.73	.	AC=2;AF=1.00;AN=2;DP=52;ExcessHet=3.0103;FS=0.000;MLEAC=2;MLEAF=1.00;MQ=43.00;QD=27.64;SOR=0.693	GT:AD:DP:GQ:PL	1/1:0,52:52:99:2385,160,0
2L	17783381	.	CATT	C	2302.73	.	AC=2;AF=1.00;AN=2;DP=51;ExcessHet=3.0103;FS=0.000;MLEAC=2;MLEAF=1.00;MQ=42.98;QD=26.06;SOR=0.732	GT:AD:DP:GQ:PL	1/1:0,51:51:99:2340,157,0
2L	17783386	2L_17783386_DEL	GAACT	G	2257.73	.	AC=2;AF=1.00;AN=2;DB;DP=51;ExcessHet=3.0103;FS=0.000;MLEAC=2;MLEAF=1.00;MQ=42.98;QD=27.22;SOR=0.732	GT:AD:DP:GQ:PL	1/1:0,51:51:99:2295,154,0
2L	17783486	2L_17783486_SNP	T	C	2814.77	.	AC=2;AF=1.00;AN=2;DB;DP=68;ExcessHet=3.0103;FS=0.000;MLEAC=2;MLEAF=1.00;MQ=43.62;QD=35.52;SOR=1.263	GT:AD:DP:GQ:PL	1/1:0,68:68:99:2843,208,0
2L	17783509	2L_17783509_SNP	T	G	2814.77	.	AC=2;AF=1.00;AN=2;DB;DP=69;ExcessHet=3.0103;FS=0.000;MLEAC=2;MLEAF=1.00;MQ=43.67;QD=26.58;SOR=1.385	GT:AD:DP:GQ:PL	1/1:0,69:69:99:2843,210,0
2L	17783541	2L_17783541_SNP	A	G	1897.77	.	AC=2;AF=1.00;AN=2;DB;DP=71;ExcessHet=3.0103;FS=0.000;MLEAC=2;MLEAF=1.00;MQ=43.77;QD=26.73;SOR=1.042	GT:AD:DP:GQ:PL	1/1:0,71:71:99:1926,212,0
2L	17783775	2L_17783775_SNP	T	C	2263.77	.	AC=2;AF=1.00;AN=2;DB;DP=53;ExcessHet=3.0103;FS=0.000;MLEAC=2;MLEAF=1.00;MQ=43.82;QD=31.46;SOR=0.730	GT:AD:DP:GQ:PL	1/1:0,53:53:99:2292,160,0
2L	17783785	2L_17783785_SNP	A	T	2232.77	.	AC=2;AF=1.00;AN=2;DB;DP=49;ExcessHet=3.0103;FS=0.000;MLEAC=2;MLEAF=1.00;MQ=43.90;QD=28.08;SOR=0.818	GT:AD:DP:GQ:PL	1/1:0,49:49:99:2261,156,0
2L	17784029	2L_17784029_SNP	C	A	1264.77	.	AC=2;AF=1.00;AN=2;DB;DP=48;ExcessHet=3.0103;FS=0.000;MLEAC=2;MLEAF=1.00;MQ=44.00;QD=26.91;SOR=1.132	GT:AD:DP:GQ:PL	1/1:0,47:47:99:1293,141,0
2L	17784458	.	T	TA	1837.73	.	AC=2;AF=1.00;AN=2;DP=44;ExcessHet=3.0103;FS=0.000;MLEAC=2;MLEAF=1.00;MQ=43.96;QD=30.72;SOR=1.206	GT:AD:DP:GQ:PL	1/1:0,41:41:99:1875,126,0
2L	17784462	.	G	GT	1837.73	.	AC=2;AF=1.00;AN=2;DP=44;ExcessHet=3.0103;FS=0.000;MLEAC=2;MLEAF=1.00;MQ=43.96;QD=31.72;SOR=1.259	GT:AD:DP:GQ:PL	1/1:0,42:42:99:1875,126,0
2L	17784550	2L_17784550_SNP	T	C	1276.77	.	AC=2;AF=1.00;AN=2;DB;DP=50;ExcessHet=3.0103;FS=0.000;MLEAC=2;MLEAF=1.00;MQ=44.00;QD=26.06;SOR=0.909	GT:AD:DP:GQ:PL	1/1:0,49:49:99:1305,146,0
2L	17784613	2L_17784613_SNP	A	G	1203.77	.	AC=2;AF=1.00;AN=2;DB;DP=44;ExcessHet=3.0103;FS=0.000;MLEAC=2;MLEAF=1.00;MQ=44.00;QD=27.36;SOR=0.784	GT:AD:DP:GQ:PL	1/1:0,44:44:99:1232,132,0
2L	17784657	2L_17784657_SNP	A	T	1255.77	.	AC=2;AF=1.00;AN=2;DB;DP=47;ExcessHet=3.0103;FS=0.000;MLEAC=2;MLEAF=1.00;MQ=44.00;QD=26.72;SOR=0.919	GT:AD:DP:GQ:PL	1/1:0,47:47:99:1284,141,0
2L	17784810	.	A	C	1937.77	.	AC=2;AF=1.00;AN=2;DP=44;ExcessHet=3.0103;FS=0.000;MLEAC=2;MLEAF=1.00;MQ=43.96;QD=30.75;SOR=0.990	GT:AD:DP:GQ:PL	1/1:0,44:44:99:1966,132,0
2L	17784812	2L_17784812_SNP	G	T	1937.77	.	AC=2;AF=1.00;AN=2;DB;DP=44;ExcessHet=3.0103;FS=0.000;MLEAC=2;MLEAF=1.00;MQ=43.96;QD=30.88;SOR=0.990	GT:AD:DP:GQ:PL	1/1:0,44:44:99:1966,132,0
2L	17784864	2L_17784864_SNP	T	A	1059.77	.	AC=2;AF=1.00;AN=2;DB;DP=41;ExcessHet=3.0103;FS=0.000;MLEAC=2;MLEAF=1.00;MQ=43.95;QD=26.49;SOR=0.793	GT:AD:DP:GQ:PL	1/1:0,40:40:99:1088,119,0
2L	17785308	2L_17785308_SNP	T	C	1617.77	.	AC=2;AF=1.00;AN=2;DB;DP=62;ExcessHet=3.0103;FS=0.000;MLEAC=2;MLEAF=1.00;MQ=43.73;QD=26.09;SOR=0.826	GT:AD:DP:GQ:PL	1/1:0,62:62:99:1646,185,0
2L	17785440	.	A	G	1246.77	.	AC=2;AF=1.00;AN=2;DP=47;ExcessHet=3.0103;FS=0.000;MLEAC=2;MLEAF=1.00;MQ=44.00;QD=26.53;SOR=0.919	GT:AD:DP:GQ:PL	1/1:0,47:47:99:1275,141,0
2L	17785626	2L_17785626_SNP	T	C	1638.77	.	AC=2;AF=1.00;AN=2;DB;DP=64;ExcessHet=3.0103;FS=0.000;MLEAC=2;MLEAF=1.00;MQ=43.94;QD=26.43;SOR=0.826	GT:AD:DP:GQ:PL	1/1:0,62:62:99:1667,185,0
2L	17785836	2L_17785836_SNP	C	T	1609.77	.	AC=2;AF=1.00;AN=2;DB;DP=60;ExcessHet=3.0103;FS=0.000;MLEAC=2;MLEAF=1.00;MQ=43.29;QD=26.83;SOR=0.986	GT:AD:DP:GQ:PL	1/1:0,60:60:99:1638,180,0
2L	17786164	2L_17786164_SNP	C	A	1161.77	.	AC=2;AF=1.00;AN=2;DB;DP=43;ExcessHet=3.0103;FS=0.000;MLEAC=2;MLEAF=1.00;MQ=42.25;QD=27.02;SOR=0.739	GT:AD:DP:GQ:PL	1/1:0,43:43:99:1190,129,0
2L	17786202	.	T	TTGAACTATTGACCAGCGATTGCTGCCACATTTGCAATTCGA	2193.73	.	AC=2;AF=1.00;AN=2;DP=40;ExcessHet=3.0103;FS=0.000;MLEAC=2;MLEAF=1.00;MQ=40.46;QD=29.73;SOR=1.387	GT:AD:DP:GQ:PL	1/1:0,39:39:99:2231,150,0
2L	17786214	.	T	TA	1998.73	.	AC=2;AF=1.00;AN=2;DP=43;ExcessHet=3.0103;FS=0.000;MLEAC=2;MLEAF=1.00;MQ=39.85;QD=33.92;SOR=1.455	GT:AD:DP:GQ:PL	1/1:0,43:43:99:2036,138,0
2L	17786215	.	C	CAGGGCAATCAATATATATTA	1998.73	.	AC=2;AF=1.00;AN=2;DP=41;ExcessHet=3.0103;FS=0.000;MLEAC=2;MLEAF=1.00;MQ=39.74;QD=32.49;SOR=1.501	GT:AD:DP:GQ:PL	1/1:0,41:41:99:2036,138,0
2L	17786244	2L_17786244_SNP	A	G	908.77	.	AC=2;AF=1.00;AN=2;DB;DP=35;ExcessHet=3.0103;FS=0.000;MLEAC=2;MLEAF=1.00;MQ=39.91;QD=25.96;SOR=1.308	GT:AD:DP:GQ:PL	1/1:0,35:35:99:937,105,0
2L	17786519	.	AT	A	1092.73	.	AC=2;AF=1.00;AN=2;DP=33;ExcessHet=3.0103;FS=0.000;MLEAC=2;MLEAF=1.00;MQ=43.51;QD=34.15;SOR=1.284	GT:AD:DP:GQ:PL	1/1:0,32:32:96:1130,96,0
2L	17786537	2L_17786537_SNP	T	C	845.77	.	AC=2;AF=1.00;AN=2;DB;DP=32;ExcessHet=3.0103;FS=0.000;MLEAC=2;MLEAF=1.00;MQ=43.43;QD=27.28;SOR=0.756	GT:AD:DP:GQ:PL	1/1:0,31:31:93:874,93,0
2L	17786704	.	T	C	922.77	.	AC=2;AF=1.00;AN=2;DP=36;ExcessHet=3.0103;FS=0.000;MLEAC=2;MLEAF=1.00;MQ=43.95;QD=26.36;SOR=0.749	GT:AD:DP:GQ:PL	1/1:0,35:35:99:951,105,0
2L	17786930	2L_17786930_SNP	C	G	1285.77	.	AC=2;AF=1.00;AN=2;DB;DP=53;ExcessHet=3.0103;FS=0.000;MLEAC=2;MLEAF=1.00;MQ=43.82;QD=26.24;SOR=0.909	GT:AD:DP:GQ:PL	1/1:0,49:49:99:1314,147,0
2L	17786961	2L_17786961_SNP	C	T	1196.77	.	AC=2;AF=1.00;AN=2;DB;DP=49;ExcessHet=3.0103;FS=0.000;MLEAC=2;MLEAF=1.00;MQ=43.96;QD=26.59;SOR=0.829	GT:AD:DP:GQ:PL	1/1:0,45:45:99:1225,135,0
2L	17787090	.	T	TCATACTTTAATA	2480.73	.	AC=2;AF=1.00;AN=2;DP=57;ExcessHet=3.0103;FS=0.000;MLEAC=2;MLEAF=1.00;MQ=43.76;QD=33.09;SOR=1.329	GT:AD:DP:GQ:PL	1/1:0,54:54:99:2518,168,0
2L	17787314	2L_17787314_SNP	T	G	1956.77	.	AC=2;AF=1.00;AN=2;DB;DP=44;ExcessHet=3.0103;FS=0.000;MLEAC=2;MLEAF=1.00;MQ=43.96;QD=28.29;SOR=0.784	GT:AD:DP:GQ:PL	1/1:0,44:44:99:1985,141,0
2L	17787331	2L_17787331_SNP	G	T	2083.77	.	AC=2;AF=1.00;AN=2;DB;DP=51;ExcessHet=3.0103;FS=0.000;MLEAC=2;MLEAF=1.00;MQ=43.88;QD=27.80;SOR=0.732	GT:AD:DP:GQ:PL	1/1:0,51:51:99:2112,153,0
2L	17787375	2L_17787375_SNP	A	G	1897.77	.	AC=2;AF=1.00;AN=2;DB;DP=44;ExcessHet=3.0103;FS=0.000;MLEAC=2;MLEAF=1.00;MQ=43.87;QD=25.75;SOR=0.784	GT:AD:DP:GQ:PL	1/1:0,44:44:99:1926,141,0
2L	17787391	2L_17787391_SNP	C	A	1841.77	.	AC=2;AF=1.00;AN=2;DB;DP=44;ExcessHet=3.0103;FS=0.000;MLEAC=2;MLEAF=1.00;MQ=43.87;QD=27.44;SOR=0.784	GT:AD:DP:GQ:PL	1/1:0,44:44:99:1870,135,0
2L	17787443	2L_17787443_SNP	G	A	2186.77	.	AC=2;AF=1.00;AN=2;DB;DP=51;ExcessHet=3.0103;FS=0.000;MLEAC=2;MLEAF=1.00;MQ=43.88;QD=27.36;SOR=0.900	GT:AD:DP:GQ:PL	1/1:0,51:51:99:2215,153,0
2L	17787450	.	T	C	2158.77	.	AC=2;AF=1.00;AN=2;DP=50;ExcessHet=3.0103;FS=0.000;MLEAC=2;MLEAF=1.00;MQ=43.88;QD=30.52;SOR=0.952	GT:AD:DP:GQ:PL	1/1:0,50:50:99:2187,150,0
2L	17787520	.	ACCTGGCT	A	2033.73	.	AC=2;AF=1.00;AN=2;DP=53;ExcessHet=3.0103;FS=0.000;MLEAC=2;MLEAF=1.00;MQ=43.89;QD=32.79;SOR=0.780	GT:AD:DP:GQ:PL	1/1:0,46:46:99:2071,139,0
2L	17787550	2L_17787550_SNP	G	A	2138.77	.	AC=2;AF=1.00;AN=2;DB;DP=52;ExcessHet=3.0103;FS=0.000;MLEAC=2;MLEAF=1.00;MQ=43.85;QD=30.06;SOR=0.813	GT:AD:DP:GQ:PL	1/1:0,51:51:99:2167,154,0
2L	17787694	2L_17787694_SNP	T	G	1145.77	.	AC=2;AF=1.00;AN=2;DB;DP=43;ExcessHet=3.0103;FS=0.000;MLEAC=2;MLEAF=1.00;MQ=44.00;QD=26.65;SOR=0.836	GT:AD:DP:GQ:PL	1/1:0,43:43:99:1174,129,0
2L	17787732	2L_17787732_SNP	A	G	1259.77	.	AC=2;AF=1.00;AN=2;DB;DP=47;ExcessHet=3.0103;FS=0.000;MLEAC=2;MLEAF=1.00;MQ=43.92;QD=26.80;SOR=0.919	GT:AD:DP:GQ:PL	1/1:0,47:47:99:1288,141,0
2L	17787750	2L_17787750_SNP	T	A	1292.77	.	AC=2;AF=1.00;AN=2;BaseQRankSum=-0.260;ClippingRankSum=0.000;DB;DP=50;ExcessHet=3.0103;FS=0.000;MLEAC=2;MLEAF=1.00;MQ=43.92;MQRankSum=-0.102;QD=25.86;ReadPosRankSum=1.386;SOR=0.412	GT:AD:DP:GQ:PL	1/1:1,49:50:99:1321,122,0
2L	17787810	2L_17787810_SNP	T	G	1310.77	.	AC=2;AF=1.00;AN=2;BaseQRankSum=1.243;ClippingRankSum=0.000;DB;DP=51;ExcessHet=3.0103;FS=0.000;MLEAC=2;MLEAF=1.00;MQ=43.88;MQRankSum=-0.167;QD=25.70;ReadPosRankSum=-0.503;SOR=0.638	GT:AD:DP:GQ:PL	1/1:1,50:51:99:1339,127,0
2L	17787957	2L_17787957_SNP	G	A	2827.77	.	AC=2;AF=1.00;AN=2;DB;DP=67;ExcessHet=3.0103;FS=0.000;MLEAC=2;MLEAF=1.00;MQ=43.85;QD=30.63;SOR=1.066	GT:AD:DP:GQ:PL	1/1:0,67:67:99:2856,202,0
2L	17787975	.	G	GT	2749.73	.	AC=2;AF=1.00;AN=2;BaseQRankSum=-1.095;ClippingRankSum=0.000;DP=65;ExcessHet=3.0103;FS=0.000;MLEAC=2;MLEAF=1.00;MQ=43.79;MQRankSum=-0.265;QD=27.12;ReadPosRankSum=1.306;SOR=0.379	GT:AD:DP:GQ:PL	1/1:1,64:65:99:2787,168,0
2L	17788012	2L_17788012_SNP	C	T	2756.77	.	AC=2;AF=1.00;AN=2;BaseQRankSum=-0.527;ClippingRankSum=0.000;DB;DP=65;ExcessHet=3.0103;FS=0.000;MLEAC=2;MLEAF=1.00;MQ=43.70;MQRankSum=-0.356;QD=31.69;ReadPosRankSum=-0.667;SOR=0.249	GT:AD:DP:GQ:PL	1/1:1,64:65:99:2785,144,0
2L	17788017	.	CT	C	2711.73	.	AC=2;AF=1.00;AN=2;BaseQRankSum=-0.652;ClippingRankSum=0.000;DP=63;ExcessHet=3.0103;FS=0.000;MLEAC=2;MLEAF=1.00;MQ=43.69;MQRankSum=-0.362;QD=31.77;ReadPosRankSum=-0.688;SOR=0.223	GT:AD:DP:GQ:PL	1/1:1,62:63:99:2749,141,0
2L	17788055	2L_17788055_SNP	A	G	2536.77	.	AC=2;AF=1.00;AN=2;BaseQRankSum=0.531;ClippingRankSum=0.000;DB;DP=61;ExcessHet=3.0103;FS=0.000;MLEAC=2;MLEAF=1.00;MQ=43.86;MQRankSum=-0.309;QD=31.57;ReadPosRankSum=-0.966;SOR=0.280	GT:AD:DP:GQ:PL	1/1:1,60:61:99:2565,132,0
2L	17788056	2L_17788056_SNP	A	G	2536.77	.	AC=2;AF=1.00;AN=2;BaseQRankSum=-0.210;ClippingRankSum=0.000;DB;DP=60;ExcessHet=3.0103;FS=0.000;MLEAC=2;MLEAF=1.00;MQ=44.05;MQRankSum=-0.257;QD=26.38;ReadPosRankSum=-0.924;SOR=0.298	GT:AD:DP:GQ:PL	1/1:1,59:60:99:2565,132,0
2L	17788089	2L_17788089_SNP	T	G	2492.77	.	AC=2;AF=1.00;AN=2;BaseQRankSum=0.883;ClippingRankSum=0.000;DB;DP=59;ExcessHet=3.0103;FS=0.000;MLEAC=2;MLEAF=1.00;MQ=44.53;MQRankSum=-0.118;QD=26.58;ReadPosRankSum=0.499;SOR=0.251	GT:AD:DP:GQ:PL	1/1:1,58:59:99:2521,102,0
2L	17788093	2L_17788093_SNP	T	A	2461.77	.	AC=2;AF=1.00;AN=2;BaseQRankSum=0.284;ClippingRankSum=0.000;DB;DP=58;ExcessHet=3.0103;FS=0.000;MLEAC=2;MLEAF=1.00;MQ=44.54;MQRankSum=-0.120;QD=24.41;ReadPosRankSum=0.807;SOR=0.237	GT:AD:DP:GQ:PL	1/1:1,57:58:99:2490,99,0
2L	17788107	2L_17788107_SNP	A	G	2416.77	.	AC=2;AF=1.00;AN=2;BaseQRankSum=-0.979;ClippingRankSum=0.000;DB;DP=56;ExcessHet=3.0103;FS=0.000;MLEAC=2;MLEAF=1.00;MQ=44.76;MQRankSum=-0.079;QD=30.47;ReadPosRankSum=1.455;SOR=0.269	GT:AD:DP:GQ:PL	1/1:1,55:56:96:2445,96,0
2L	17788117	.	T	TC	2392.73	.	AC=2;AF=1.00;AN=2;DP=53;ExcessHet=3.0103;FS=0.000;MLEAC=2;MLEAF=1.00;MQ=44.87;QD=27.06;SOR=0.730	GT:AD:DP:GQ:PL	1/1:0,53:53:99:2430,163,0
2L	17788120	.	A	C	2429.77	.	AC=2;AF=1.00;AN=2;DP=53;ExcessHet=3.0103;FS=0.000;MLEAC=2;MLEAF=1.00;MQ=44.87;QD=29.19;SOR=0.808	GT:AD:DP:GQ:PL	1/1:0,53:53:99:2458,166,0
2L	17788138	2L_17788138_SNP	T	C	2069.77	.	AC=2;AF=1.00;AN=2;DB;DP=47;ExcessHet=3.0103;FS=0.000;MLEAC=2;MLEAF=1.00;MQ=45.02;QD=32.16;SOR=1.022	GT:AD:DP:GQ:PL	1/1:0,47:47:99:2098,141,0
2L	17788436	2L_17788436_SNP	T	C	1364.77	.	AC=2;AF=1.00;AN=2;DB;DP=33;ExcessHet=3.0103;FS=0.000;MLEAC=2;MLEAF=1.00;MQ=44.00;QD=34.47;SOR=1.112	GT:AD:DP:GQ:PL	1/1:0,32:32:99:1393,99,0
2L	17788437	2L_17788437_SNP	G	A	1364.77	.	AC=2;AF=1.00;AN=2;DB;DP=33;ExcessHet=3.0103;FS=0.000;MLEAC=2;MLEAF=1.00;MQ=44.00;QD=29.45;SOR=1.022	GT:AD:DP:GQ:PL	1/1:0,33:33:99:1393,99,0
2L	17788525	2L_17788525_SNP	C	T	1064.77	.	AC=2;AF=1.00;AN=2;DB;DP=39;ExcessHet=3.0103;FS=0.000;MLEAC=2;MLEAF=1.00;MQ=44.00;QD=27.30;SOR=0.968	GT:AD:DP:GQ:PL	1/1:0,39:39:99:1093,117,0
2L	17788690	2L_17788690_SNP	A	G	1260.77	.	AC=2;AF=1.00;AN=2;DB;DP=49;ExcessHet=3.0103;FS=0.000;MLEAC=2;MLEAF=1.00;MQ=44.00;QD=25.73;SOR=0.909	GT:AD:DP:GQ:PL	1/1:0,49:49:99:1289,146,0
2L	17788732	2L_17788732_SNP	C	T	1496.77	.	AC=2;AF=1.00;AN=2;DB;DP=56;ExcessHet=3.0103;FS=0.000;MLEAC=2;MLEAF=1.00;MQ=44.00;QD=26.73;SOR=0.765	GT:AD:DP:GQ:PL	1/1:0,56:56:99:1525,167,0
2L	17788894	2L_17788894_SNP	G	A	1413.77	.	AC=2;AF=1.00;AN=2;DB;DP=52;ExcessHet=3.0103;FS=0.000;MLEAC=2;MLEAF=1.00;MQ=43.92;QD=27.19;SOR=0.693	GT:AD:DP:GQ:PL	1/1:0,52:52:99:1442,156,0
2L	17789141	2L_17789141_SNP	C	T	1218.77	.	AC=2;AF=1.00;AN=2;DB;DP=46;ExcessHet=3.0103;FS=0.000;MLEAC=2;MLEAF=1.00;MQ=43.67;QD=27.08;SOR=0.929	GT:AD:DP:GQ:PL	1/1:0,45:45:99:1247,135,0
2L	17789222	2L_17789222_SNP	T	C	1178.77	.	AC=2;AF=1.00;AN=2;DB;DP=46;ExcessHet=3.0103;FS=0.000;MLEAC=2;MLEAF=1.00;MQ=43.64;QD=25.63;SOR=1.203	GT:AD:DP:GQ:PL	1/1:0,46:46:99:1207,137,0
2L	17789256	.	T	C	1246.77	.	AC=2;AF=1.00;AN=2;DP=50;ExcessHet=3.0103;FS=0.000;MLEAC=2;MLEAF=1.00;MQ=43.67;QD=24.94;SOR=1.270	GT:AD:DP:GQ:PL	1/1:0,50:50:99:1275,148,0
2L	17789536	2L_17789536_SNP	G	A	1760.77	.	AC=2;AF=1.00;AN=2;DB;DP=40;ExcessHet=3.0103;FS=0.000;MLEAC=2;MLEAF=1.00;MQ=43.80;QD=30.93;SOR=0.793	GT:AD:DP:GQ:PL	1/1:0,40:40:99:1789,120,0
2L	17789537	2L_17789537_SNP	C	G	1760.77	.	AC=2;AF=1.00;AN=2;DB;DP=40;ExcessHet=3.0103;FS=0.000;MLEAC=2;MLEAF=1.00;MQ=43.80;QD=25.04;SOR=0.793	GT:AD:DP:GQ:PL	1/1:0,40:40:99:1789,120,0
2L	17789579	2L_17789579_SNP	A	G	2176.77	.	AC=2;AF=1.00;AN=2;DB;DP=47;ExcessHet=3.0103;FS=0.000;MLEAC=2;MLEAF=1.00;MQ=43.83;QD=28.98;SOR=1.022	GT:AD:DP:GQ:PL	1/1:0,47:47:99:2205,147,0
2L	17789581	2L_17789581_SNP	G	T	2260.77	.	AC=2;AF=1.00;AN=2;DB;DP=49;ExcessHet=3.0103;FS=0.000;MLEAC=2;MLEAF=1.00;MQ=43.84;QD=33.11;SOR=1.112	GT:AD:DP:GQ:PL	1/1:0,49:49:99:2289,157,0
2L	17789589	2L_17789589_SNP	C	G	2299.77	.	AC=2;AF=1.00;AN=2;DB;DP=53;ExcessHet=3.0103;FS=0.000;MLEAC=2;MLEAF=1.00;MQ=43.85;QD=23.71;SOR=1.179	GT:AD:DP:GQ:PL	1/1:0,53:53:99:2328,163,0
2L	17789654	2L_17789654_SNP	C	A	2527.77	.	AC=2;AF=1.00;AN=2;DB;DP=58;ExcessHet=3.0103;FS=0.000;MLEAC=2;MLEAF=1.00;MQ=43.97;QD=29.95;SOR=1.278	GT:AD:DP:GQ:PL	1/1:0,58:58:99:2556,175,0
2L	17789664	2L_17789664_SNP	T	C	2538.77	.	AC=2;AF=1.00;AN=2;DB;DP=58;ExcessHet=3.0103;FS=0.000;MLEAC=2;MLEAF=1.00;MQ=43.97;QD=31.03;SOR=1.382	GT:AD:DP:GQ:PL	1/1:0,58:58:99:2567,175,0
2L	17789772	2L_17789772_SNP	G	A	1817.77	.	AC=2;AF=1.00;AN=2;DB;DP=66;ExcessHet=3.0103;FS=0.000;MLEAC=2;MLEAF=1.00;MQ=43.94;QD=27.54;SOR=1.112	GT:AD:DP:GQ:PL	1/1:0,66:66:99:1846,198,0
2L	17789819	.	A	ATC	2590.73	.	AC=2;AF=1.00;AN=2;DP=70;ExcessHet=3.0103;FS=0.000;MLEAC=2;MLEAF=1.00;MQ=43.94;QD=28.36;SOR=1.022	GT:AD:DP:GQ:PL	1/1:0,68:68:99:2628,208,0
2L	17789888	2L_17789888_SNP	T	G	3320.77	.	AC=2;AF=1.00;AN=2;DB;DP=78;ExcessHet=3.0103;FS=0.000;MLEAC=2;MLEAF=1.00;MQ=43.90;QD=29.89;SOR=0.693	GT:AD:DP:GQ:PL	1/1:0,78:78:99:3349,238,0
2L	17789905	.	C	CA	3202.73	.	AC=2;AF=1.00;AN=2;DP=76;ExcessHet=3.0103;FS=0.000;MLEAC=2;MLEAF=1.00;MQ=43.92;QD=31.70;SOR=0.746	GT:AD:DP:GQ:PL	1/1:0,76:76:99:3240,229,0
2L	17789946	2L_17789946_SNP	G	T	2027.77	.	AC=2;AF=1.00;AN=2;DB;DP=75;ExcessHet=3.0103;FS=0.000;MLEAC=2;MLEAF=1.00;MQ=43.92;QD=27.04;SOR=1.091	GT:AD:DP:GQ:PL	1/1:0,75:75:99:2056,225,0
2L	17790063	.	T	TAA	2069.73	.	AC=2;AF=1.00;AN=2;DP=72;ExcessHet=3.0103;FS=0.000;MLEAC=2;MLEAF=1.00;MQ=43.97;QD=31.84;SOR=0.723	GT:AD:DP:GQ:PL	1/1:0,65:65:99:2107,201,0
2L	17790175	2L_17790175_SNP	G	A	1905.77	.	AC=2;AF=1.00;AN=2;DB;DP=71;ExcessHet=3.0103;FS=0.000;MLEAC=2;MLEAF=1.00;MQ=43.58;QD=27.23;SOR=0.874	GT:AD:DP:GQ:PL	1/1:0,70:70:99:1934,210,0
2L	17790214	2L_17790214_SNP	C	A	1978.77	.	AC=2;AF=1.00;AN=2;DB;DP=73;ExcessHet=3.0103;FS=0.000;MLEAC=2;MLEAF=1.00;MQ=43.59;QD=27.48;SOR=1.073	GT:AD:DP:GQ:PL	1/1:0,72:72:99:2007,216,0
2L	17790273	2L_17790273_SNP	A	G	1809.77	.	AC=2;AF=1.00;AN=2;DB;DP=68;ExcessHet=3.0103;FS=0.000;MLEAC=2;MLEAF=1.00;MQ=43.92;QD=26.61;SOR=0.949	GT:AD:DP:GQ:PL	1/1:0,68:68:99:1838,203,0
2L	17790410	2L_17790410_SNP	A	T	1275.77	.	AC=2;AF=1.00;AN=2;DB;DP=47;ExcessHet=3.0103;FS=0.000;MLEAC=2;MLEAF=1.00;MQ=44.00;QD=27.14;SOR=0.735	GT:AD:DP:GQ:PL	1/1:0,47:47:99:1304,141,0
2L	17790451	2L_17790451_SNP	G	A	1443.77	.	AC=2;AF=1.00;AN=2;DB;DP=54;ExcessHet=3.0103;FS=0.000;MLEAC=2;MLEAF=1.00;MQ=43.51;QD=26.74;SOR=0.767	GT:AD:DP:GQ:PL	1/1:0,54:54:99:1472,161,0
2L	17790516	.	G	A	1408.77	.	AC=2;AF=1.00;AN=2;BaseQRankSum=-0.391;ClippingRankSum=0.000;DP=55;ExcessHet=3.0103;FS=3.090;MLEAC=2;MLEAF=1.00;MQ=43.49;MQRankSum=-0.160;QD=25.61;ReadPosRankSum=-0.977;SOR=0.339	GT:AD:DP:GQ:PL	1/1:1,54:55:99:1437,137,0
2L	17790547	2L_17790547_SNP	C	T	1274.77	.	AC=2;AF=1.00;AN=2;BaseQRankSum=1.137;ClippingRankSum=0.000;DB;DP=49;ExcessHet=3.0103;FS=3.680;MLEAC=2;MLEAF=1.00;MQ=43.96;MQRankSum=0.000;QD=26.02;ReadPosRankSum=-0.956;SOR=0.769	GT:AD:DP:GQ:PL	1/1:1,48:49:99:1303,120,0
2L	17790667	2L_17790667_SNP	T	G	1554.77	.	AC=2;AF=1.00;AN=2;DB;DP=39;ExcessHet=3.0103;FS=0.000;MLEAC=2;MLEAF=1.00;MQ=44.00;QD=30.07;SOR=1.040	GT:AD:DP:GQ:PL	1/1:0,38:38:99:1583,117,0
2L	17790688	2L_17790688_SNP	T	G	1455.77	.	AC=2;AF=1.00;AN=2;DB;DP=36;ExcessHet=3.0103;FS=0.000;MLEAC=2;MLEAF=1.00;MQ=43.92;QD=30.16;SOR=1.002	GT:AD:DP:GQ:PL	1/1:0,35:35:99:1484,105,0
2L	17790746	2L_17790746_SNP	A	G	1228.77	.	AC=2;AF=1.00;AN=2;DB;DP=33;ExcessHet=3.0103;FS=0.000;MLEAC=2;MLEAF=1.00;MQ=43.91;QD=29.17;SOR=0.818	GT:AD:DP:GQ:PL	1/1:0,32:32:99:1257,99,0
2L	17790757	2L_17790757_SNP	G	A	1182.77	.	AC=2;AF=1.00;AN=2;DB;DP=30;ExcessHet=3.0103;FS=0.000;MLEAC=2;MLEAF=1.00;MQ=44.00;QD=25.18;SOR=1.071	GT:AD:DP:GQ:PL	1/1:0,29:29:93:1211,93,0
2L	17790790	2L_17790790_SNP	G	T	848.77	.	AC=2;AF=1.00;AN=2;BaseQRankSum=-0.884;ClippingRankSum=0.000;DB;DP=34;ExcessHet=3.0103;FS=0.000;MLEAC=2;MLEAF=1.00;MQ=43.91;MQRankSum=0.000;QD=24.96;ReadPosRankSum=1.072;SOR=0.540	GT:AD:DP:GQ:PL	1/1:1,33:34:71:877,71,0
2L	17790972	2L_17790972_SNP	C	T	1371.77	.	AC=2;AF=1.00;AN=2;DB;DP=50;ExcessHet=3.0103;FS=0.000;MLEAC=2;MLEAF=1.00;MQ=43.94;QD=27.44;SOR=1.390	GT:AD:DP:GQ:PL	1/1:0,50:50:99:1400,150,0
2L	17791029	2L_17791029_SNP	T	C	1040.77	.	AC=2;AF=1.00;AN=2;DB;DP=40;ExcessHet=3.0103;FS=0.000;MLEAC=2;MLEAF=1.00;MQ=44.00;QD=26.02;SOR=1.788	GT:AD:DP:GQ:PL	1/1:0,40:40:99:1069,120,0
2L	17791042	.	A	C	1057.77	.	AC=2;AF=1.00;AN=2;DP=39;ExcessHet=3.0103;FS=0.000;MLEAC=2;MLEAF=1.00;MQ=44.00;QD=27.12;SOR=1.923	GT:AD:DP:GQ:PL	1/1:0,39:39:99:1086,117,0
2L	17791105	2L_17791105_SNP	C	T	1024.77	.	AC=2;AF=1.00;AN=2;DB;DP=39;ExcessHet=3.0103;FS=0.000;MLEAC=2;MLEAF=1.00;MQ=44.00;QD=26.28;SOR=1.096	GT:AD:DP:GQ:PL	1/1:0,39:39:99:1053,117,0
2L	17791510	2L_17791510_SNP	T	C	1125.77	.	AC=2;AF=1.00;AN=2;DB;DP=43;ExcessHet=3.0103;FS=0.000;MLEAC=2;MLEAF=1.00;MQ=44.00;QD=26.18;SOR=1.455	GT:AD:DP:GQ:PL	1/1:0,43:43:99:1154,129,0
2L	17791555	.	T	C	1076.77	.	AC=2;AF=1.00;AN=2;DP=40;ExcessHet=3.0103;FS=0.000;MLEAC=2;MLEAF=1.00;MQ=44.00;QD=26.92;SOR=0.693	GT:AD:DP:GQ:PL	1/1:0,40:40:99:1105,120,0
2L	17791653	2L_17791653_SNP	T	A	881.77	.	AC=2;AF=1.00;AN=2;DB;DP=34;ExcessHet=3.0103;FS=0.000;MLEAC=2;MLEAF=1.00;MQ=44.00;QD=26.72;SOR=1.179	GT:AD:DP:GQ:PL	1/1:0,33:33:98:910,98,0
2L	17791767	2L_17791767_SNP	G	A	1353.77	.	AC=2;AF=1.00;AN=2;DB;DP=48;ExcessHet=3.0103;FS=0.000;MLEAC=2;MLEAF=1.00;MQ=44.00;QD=28.20;SOR=1.298	GT:AD:DP:GQ:PL	1/1:0,48:48:99:1382,144,0
2L	17792744	.	C	A	1068.77	.	AC=2;AF=1.00;AN=2;BaseQRankSum=0.343;ClippingRankSum=0.000;DP=43;ExcessHet=3.0103;FS=0.000;MLEAC=2;MLEAF=1.00;MQ=44.00;MQRankSum=0.000;QD=25.45;ReadPosRankSum=-0.674;SOR=0.729	GT:AD:DP:GQ:PL	1/1:1,41:42:98:1097,98,0
2L	17792977	2L_17792977_SNP	A	C	1116.77	.	AC=2;AF=1.00;AN=2;DB;DP=43;ExcessHet=3.0103;FS=0.000;MLEAC=2;MLEAF=1.00;MQ=43.91;QD=25.97;SOR=1.179	GT:AD:DP:GQ:PL	1/1:0,43:43:99:1145,128,0
2L	17793334	2L_17793334_SNP	G	A	1926.77	.	AC=2;AF=1.00;AN=2;DB;DP=45;ExcessHet=3.0103;FS=0.000;MLEAC=2;MLEAF=1.00;MQ=44.00;QD=31.30;SOR=0.929	GT:AD:DP:GQ:PL	1/1:0,45:45:99:1955,135,0
2L	17793341	2L_17793341_SNP	A	C	1832.77	.	AC=2;AF=1.00;AN=2;DB;DP=42;ExcessHet=3.0103;FS=0.000;MLEAC=2;MLEAF=1.00;MQ=44.00;QD=31.77;SOR=0.788	GT:AD:DP:GQ:PL	1/1:0,42:42:99:1861,126,0
2L	17793418	.	C	A	975.77	.	AC=2;AF=1.00;AN=2;DP=38;ExcessHet=3.0103;FS=0.000;MLEAC=2;MLEAF=1.00;MQ=43.90;QD=25.68;SOR=0.798	GT:AD:DP:GQ:PL	1/1:0,38:38:99:1004,113,0
2L	17793495	2L_17793495_SNP	A	G	1183.77	.	AC=2;AF=1.00;AN=2;DB;DP=44;ExcessHet=3.0103;FS=0.000;MLEAC=2;MLEAF=1.00;MQ=43.91;QD=26.90;SOR=0.784	GT:AD:DP:GQ:PL	1/1:0,44:44:99:1212,132,0
2L	17793783	2L_17793783_SNP	A	C	2616.77	.	AC=2;AF=1.00;AN=2;DB;DP=61;ExcessHet=3.0103;FS=0.000;MLEAC=2;MLEAF=1.00;MQ=43.57;QD=35.07;SOR=0.865	GT:AD:DP:GQ:PL	1/1:0,61:61:99:2645,183,0
2L	17793797	2L_17793797_SNP	A	G	2743.77	.	AC=2;AF=1.00;AN=2;DB;DP=61;ExcessHet=3.0103;FS=0.000;MLEAC=2;MLEAF=1.00;MQ=43.57;QD=32.15;SOR=0.793	GT:AD:DP:GQ:PL	1/1:0,61:61:99:2772,187,0
2L	17793798	2L_17793798_SNP	G	T	2715.77	.	AC=2;AF=1.00;AN=2;DB;DP=61;ExcessHet=3.0103;FS=0.000;MLEAC=2;MLEAF=1.00;MQ=43.57;QD=31.83;SOR=0.793	GT:AD:DP:GQ:PL	1/1:0,61:61:99:2744,184,0
2L	17793824	.	AT	A	1214.73	.	AC=2;AF=1.00;AN=2;DP=62;ExcessHet=3.0103;FS=0.000;MLEAC=2;MLEAF=1.00;MQ=43.58;QD=21.31;SOR=0.728	GT:AD:DP:GQ:PL	1/1:0,57:57:99:1252,170,0
2L	17793869	2L_17793869_SNP	A	G	2404.77	.	AC=2;AF=1.00;AN=2;DB;DP=56;ExcessHet=3.0103;FS=0.000;MLEAC=2;MLEAF=1.00;MQ=43.97;QD=27.31;SOR=0.693	GT:AD:DP:GQ:PL	1/1:0,56:56:99:2433,169,0
2L	17793881	2L_17793881_SNP	A	T	2304.77	.	AC=2;AF=1.00;AN=2;DB;DP=52;ExcessHet=3.0103;FS=0.000;MLEAC=2;MLEAF=1.00;MQ=43.96;QD=29.35;SOR=0.770	GT:AD:DP:GQ:PL	1/1:0,52:52:99:2333,160,0
2L	17793998	2L_17793998_SNP	C	G	2099.77	.	AC=2;AF=1.00;AN=2;DB;DP=48;ExcessHet=3.0103;FS=0.000;MLEAC=2;MLEAF=1.00;MQ=43.61;QD=30.26;SOR=1.067	GT:AD:DP:GQ:PL	1/1:0,48:48:99:2128,144,0
2L	17794007	2L_17794007_SNP	C	T	2144.77	.	AC=2;AF=1.00;AN=2;DB;DP=47;ExcessHet=3.0103;FS=0.000;MLEAC=2;MLEAF=1.00;MQ=43.61;QD=30.20;SOR=1.132	GT:AD:DP:GQ:PL	1/1:0,47:47:99:2173,147,0
2L	17794014	2L_17794014_SNP	T	C	2064.77	.	AC=2;AF=1.00;AN=2;DB;DP=47;ExcessHet=3.0103;FS=0.000;MLEAC=2;MLEAF=1.00;MQ=43.65;QD=31.65;SOR=1.132	GT:AD:DP:GQ:PL	1/1:0,47:47:99:2093,144,0
2L	17794142	2L_17794142_SNP	C	A	1731.77	.	AC=2;AF=1.00;AN=2;DB;DP=40;ExcessHet=3.0103;FS=0.000;MLEAC=2;MLEAF=1.00;MQ=44.00;QD=26.63;SOR=1.022	GT:AD:DP:GQ:PL	1/1:0,40:40:99:1760,120,0
2L	17794143	.	CT	C	1722.73	.	AC=2;AF=1.00;AN=2;DP=40;ExcessHet=3.0103;FS=0.000;MLEAC=2;MLEAF=1.00;MQ=44.00;QD=36.05;SOR=1.022	GT:AD:DP:GQ:PL	1/1:0,40:40:99:1760,120,0
2L	17794198	2L_17794198_SNP	C	T	1047.77	.	AC=2;AF=1.00;AN=2;DB;DP=38;ExcessHet=3.0103;FS=0.000;MLEAC=2;MLEAF=1.00;MQ=43.95;QD=27.57;SOR=1.179	GT:AD:DP:GQ:PL	1/1:0,38:38:99:1076,114,0
2L	17794222	.	GTTT	G	1362.73	.	AC=2;AF=1.00;AN=2;DP=39;ExcessHet=3.0103;FS=0.000;MLEAC=2;MLEAF=1.00;MQ=43.95;QD=25.61;SOR=0.906	GT:AD:DP:GQ:PL	1/1:0,35:35:99:1400,105,0
2L	17794244	2L_17794244_SNP	G	A	1667.77	.	AC=2;AF=1.00;AN=2;DB;DP=40;ExcessHet=3.0103;FS=0.000;MLEAC=2;MLEAF=1.00;MQ=44.00;QD=26.48;SOR=0.793	GT:AD:DP:GQ:PL	1/1:0,40:40:99:1696,123,0
2L	17794901	2L_17794901_SNP	G	A	1328.77	.	AC=2;AF=1.00;AN=2;BaseQRankSum=0.216;ClippingRankSum=0.000;DB;DP=51;ExcessHet=3.0103;FS=0.000;MLEAC=2;MLEAF=1.00;MQ=43.85;MQRankSum=-0.219;QD=26.05;ReadPosRankSum=-1.156;SOR=0.382	GT:AD:DP:GQ:PL	1/1:1,50:51:99:1357,125,0
2L	17794953	2L_17794953_SNP	A	T	2089.77	.	AC=2;AF=1.00;AN=2;DB;DP=49;ExcessHet=3.0103;FS=0.000;MLEAC=2;MLEAF=1.00;MQ=43.72;QD=31.29;SOR=0.733	GT:AD:DP:GQ:PL	1/1:0,49:49:99:2118,147,0
2L	17794957	.	ATTTTT	A	2063.73	.	AC=2;AF=1.00;AN=2;DP=46;ExcessHet=3.0103;FS=0.000;MLEAC=2;MLEAF=1.00;MQ=43.70;QD=28.33;SOR=0.780	GT:AD:DP:GQ:PL	1/1:0,46:46:99:2101,145,0
2L	17794967	.	ACCACATTTT	A	2067.73	.	AC=2;AF=1.00;AN=2;DP=47;ExcessHet=3.0103;FS=0.000;MLEAC=2;MLEAF=1.00;MQ=43.71;QD=26.27;SOR=0.780	GT:AD:DP:GQ:PL	1/1:0,46:46:99:2105,145,0
2L	17794993	2L_17794993_SNP	T	C	1414.77	.	AC=2;AF=1.00;AN=2;DB;DP=53;ExcessHet=3.0103;FS=0.000;MLEAC=2;MLEAF=1.00;MQ=43.69;QD=26.69;SOR=0.730	GT:AD:DP:GQ:PL	1/1:0,53:53:99:1443,158,0
2L	17795215	.	C	CG	1370.73	.	AC=2;AF=1.00;AN=2;DP=55;ExcessHet=3.0103;FS=0.000;MLEAC=2;MLEAF=1.00;MQ=44.17;QD=25.86;SOR=0.730	GT:AD:DP:GQ:PL	1/1:0,53:53:99:1408,159,0
2L	17795276	2L_17795276_SNP	A	G	1492.77	.	AC=2;AF=1.00;AN=2;DB;DP=57;ExcessHet=3.0103;FS=0.000;MLEAC=2;MLEAF=1.00;MQ=43.65;QD=26.66;SOR=1.009	GT:AD:DP:GQ:PL	1/1:0,56:56:99:1521,168,0
2L	17795325	2L_17795325_SNP	G	C	2092.77	.	AC=2;AF=1.00;AN=2;DB;DP=48;ExcessHet=3.0103;FS=0.000;MLEAC=2;MLEAF=1.00;MQ=43.31;QD=39.16;SOR=1.067	GT:AD:DP:GQ:PL	1/1:0,48:48:99:2121,144,0
2L	17795327	.	A	G	2092.77	.	AC=2;AF=1.00;AN=2;DP=45;ExcessHet=3.0103;FS=0.000;MLEAC=2;MLEAF=1.00;MQ=43.26;QD=32.24;SOR=1.038	GT:AD:DP:GQ:PL	1/1:0,45:45:99:2121,144,0
2L	17795346	.	C	T	1285.77	.	AC=2;AF=1.00;AN=2;DP=48;ExcessHet=3.0103;FS=0.000;MLEAC=2;MLEAF=1.00;MQ=43.31;QD=26.79;SOR=0.866	GT:AD:DP:GQ:PL	1/1:0,48:48:99:1314,143,0
2L	17795557	2L_17795557_SNP	A	T	1434.77	.	AC=2;AF=1.00;AN=2;DB;DP=52;ExcessHet=3.0103;FS=0.000;MLEAC=2;MLEAF=1.00;MQ=43.96;QD=27.59;SOR=1.358	GT:AD:DP:GQ:PL	1/1:0,52:52:99:1463,156,0
2L	17795653	2L_17795653_SNP	G	T	1128.77	.	AC=2;AF=1.00;AN=2;DB;DP=25;ExcessHet=3.0103;FS=0.000;MLEAC=2;MLEAF=1.00;MQ=42.90;QD=33.29;SOR=0.770	GT:AD:DP:GQ:PL	1/1:0,25:25:78:1157,78,0
2L	17795656	2L_17795656_SNP	A	C	1128.77	.	AC=2;AF=1.00;AN=2;DB;DP=26;ExcessHet=3.0103;FS=0.000;MLEAC=2;MLEAF=1.00;MQ=42.86;QD=31.29;SOR=0.693	GT:AD:DP:GQ:PL	1/1:0,26:26:78:1157,78,0
2L	17795674	.	C	T	668.77	.	AC=2;AF=1.00;AN=2;DP=25;ExcessHet=3.0103;FS=0.000;MLEAC=2;MLEAF=1.00;MQ=42.82;QD=26.75;SOR=0.941	GT:AD:DP:GQ:PL	1/1:0,25:25:75:697,75,0
2L	17795687	.	TGCTTAGTCTTCTCCACCGAATGGCGGCGGAGGAGCGAACAGGACATGATGCAGTGCCAGATTGAGTGTCCTCGCCGCTGTCGTCG	T	1031.73	.	AC=2;AF=1.00;AN=2;DP=24;ExcessHet=3.0103;FS=0.000;MLEAC=2;MLEAF=1.00;MQ=42.77;QD=31.51;SOR=1.051	GT:AD:DP:GQ:PL	1/1:0,24:24:73:1069,73,0
2L	17795901	2L_17795901_SNP	C	T	1279.77	.	AC=2;AF=1.00;AN=2;DB;DP=48;ExcessHet=3.0103;FS=0.000;MLEAC=2;MLEAF=1.00;MQ=43.37;QD=26.66;SOR=1.067	GT:AD:DP:GQ:PL	1/1:0,48:48:99:1308,144,0
2L	17796065	2L_17796065_SNP	C	A	1214.77	.	AC=2;AF=1.00;AN=2;DB;DP=45;ExcessHet=3.0103;FS=0.000;MLEAC=2;MLEAF=1.00;MQ=43.27;QD=26.99;SOR=0.737	GT:AD:DP:GQ:PL	1/1:0,45:45:99:1243,135,0
2L	17796083	.	G	T	1274.77	.	AC=2;AF=1.00;AN=2;DP=47;ExcessHet=3.0103;FS=0.000;MLEAC=2;MLEAF=1.00;MQ=43.22;QD=27.12;SOR=0.823	GT:AD:DP:GQ:PL	1/1:0,47:47:99:1303,141,0
2L	17796108	2L_17796108_SNP	A	G	1300.77	.	AC=2;AF=1.00;AN=2;DB;DP=50;ExcessHet=3.0103;FS=0.000;MLEAC=2;MLEAF=1.00;MQ=43.12;QD=26.02;SOR=0.773	GT:AD:DP:GQ:PL	1/1:0,50:50:99:1329,150,0
2L	17796167	.	C	T	1312.77	.	AC=2;AF=1.00;AN=2;DP=50;ExcessHet=3.0103;FS=0.000;MLEAC=2;MLEAF=1.00;MQ=43.32;QD=26.26;SOR=0.952	GT:AD:DP:GQ:PL	1/1:0,50:50:99:1341,150,0
2L	17796225	2L_17796225_SNP	T	C	1226.77	.	AC=2;AF=1.00;AN=2;DB;DP=49;ExcessHet=3.0103;FS=0.000;MLEAC=2;MLEAF=1.00;MQ=43.85;QD=25.56;SOR=0.776	GT:AD:DP:GQ:PL	1/1:0,48:48:99:1255,143,0
2L	17796239	.	G	GT	789.73	.	AC=2;AF=1.00;AN=2;BaseQRankSum=-0.128;ClippingRankSum=0.000;DP=49;ExcessHet=3.0103;FS=2.175;MLEAC=2;MLEAF=1.00;MQ=43.85;MQRankSum=0.000;QD=17.17;ReadPosRankSum=0.401;SOR=0.510	GT:AD:DP:GQ:PL	1/1:3,43:46:71:827,71,0
2L	17796255	2L_17796255_SNP	C	T	2130.77	.	AC=2;AF=1.00;AN=2;DB;DP=46;ExcessHet=3.0103;FS=0.000;MLEAC=2;MLEAF=1.00;MQ=44.00;QD=29.87;SOR=0.874	GT:AD:DP:GQ:PL	1/1:0,46:46:99:2159,147,0
2L	17796256	.	A	C	2130.77	.	AC=2;AF=1.00;AN=2;DP=48;ExcessHet=3.0103;FS=0.000;MLEAC=2;MLEAF=1.00;MQ=44.00;QD=30.56;SOR=0.963	GT:AD:DP:GQ:PL	1/1:0,48:48:99:2159,147,0
2L	17796262	2L_17796262_SNP	T	C	2048.77	.	AC=2;AF=1.00;AN=2;DB;DP=46;ExcessHet=3.0103;FS=0.000;MLEAC=2;MLEAF=1.00;MQ=44.00;QD=28.76;SOR=0.874	GT:AD:DP:GQ:PL	1/1:0,46:46:99:2077,141,0
2L	17797068	2L_17797068_SNP	T	A	1300.77	.	AC=2;AF=1.00;AN=2;DB;DP=48;ExcessHet=3.0103;FS=0.000;MLEAC=2;MLEAF=1.00;MQ=43.96;QD=27.68;SOR=1.378	GT:AD:DP:GQ:PL	1/1:0,47:47:99:1329,141,0
2L	17797143	2L_17797143_SNP	A	C	2505.77	.	AC=2;AF=1.00;AN=2;DB;DP=55;ExcessHet=3.0103;FS=0.000;MLEAC=2;MLEAF=1.00;MQ=43.93;QD=33.42;SOR=0.884	GT:AD:DP:GQ:PL	1/1:0,55:55:99:2534,175,0
2L	17797151	2L_17797151_SNP	T	C	2537.77	.	AC=2;AF=1.00;AN=2;DB;DP=59;ExcessHet=3.0103;FS=0.000;MLEAC=2;MLEAF=1.00;MQ=43.93;QD=26.09;SOR=0.796	GT:AD:DP:GQ:PL	1/1:0,59:59:99:2566,178,0
2L	17797186	2L_17797186_SNP	C	T	2671.77	.	AC=2;AF=1.00;AN=2;DB;DP=60;ExcessHet=3.0103;FS=0.000;MLEAC=2;MLEAF=1.00;MQ=43.97;QD=24.52;SOR=0.831	GT:AD:DP:GQ:PL	1/1:0,60:60:99:2700,181,0
2L	17797191	.	T	A	2745.77	.	AC=2;AF=1.00;AN=2;DP=61;ExcessHet=3.0103;FS=0.000;MLEAC=2;MLEAF=1.00;MQ=43.97;QD=31.58;SOR=0.793	GT:AD:DP:GQ:PL	1/1:0,61:61:99:2774,187,0
2L	17797194	2L_17797194_SNP	T	A	2783.77	.	AC=2;AF=1.00;AN=2;DB;DP=63;ExcessHet=3.0103;FS=0.000;MLEAC=2;MLEAF=1.00;MQ=43.97;QD=31.76;SOR=0.859	GT:AD:DP:GQ:PL	1/1:0,63:63:99:2812,190,0
2L	17797261	2L_17797261_SNP	T	A	1496.77	.	AC=2;AF=1.00;AN=2;DB;DP=55;ExcessHet=3.0103;FS=0.000;MLEAC=2;MLEAF=1.00;MQ=43.96;QD=27.21;SOR=1.159	GT:AD:DP:GQ:PL	1/1:0,55:55:99:1525,165,0
2L	17797274	2L_17797274_SNP	G	C	1564.77	.	AC=2;AF=1.00;AN=2;DB;DP=58;ExcessHet=3.0103;FS=0.000;MLEAC=2;MLEAF=1.00;MQ=43.97;QD=26.98;SOR=1.609	GT:AD:DP:GQ:PL	1/1:0,58:58:99:1593,174,0
2L	17797296	2L_17797296_SNP	T	C	2191.77	.	AC=2;AF=1.00;AN=2;DB;DP=50;ExcessHet=3.0103;FS=0.000;MLEAC=2;MLEAF=1.00;MQ=44.00;QD=28.42;SOR=1.390	GT:AD:DP:GQ:PL	1/1:0,50:50:99:2220,150,0
2L	17797300	2L_17797300_SNP	G	A	2159.77	.	AC=2;AF=1.00;AN=2;DB;DP=49;ExcessHet=3.0103;FS=0.000;MLEAC=2;MLEAF=1.00;MQ=44.00;QD=32.11;SOR=1.473	GT:AD:DP:GQ:PL	1/1:0,49:49:99:2188,147,0
2L	17797310	2L_17797310_SNP	C	T	1996.77	.	AC=2;AF=1.00;AN=2;DB;DP=44;ExcessHet=3.0103;FS=0.000;MLEAC=2;MLEAF=1.00;MQ=44.00;QD=29.48;SOR=1.364	GT:AD:DP:GQ:PL	1/1:0,44:44:99:2025,135,0
2L	17797602	2L_17797602_SNP	G	C	942.77	.	AC=2;AF=1.00;AN=2;DB;DP=37;ExcessHet=3.0103;FS=0.000;MLEAC=2;MLEAF=1.00;MQ=44.00;QD=25.48;SOR=0.746	GT:AD:DP:GQ:PL	1/1:0,37:37:99:971,110,0
2L	17797659	2L_17797659_SNP	T	C	1014.77	.	AC=2;AF=1.00;AN=2;DB;DP=42;ExcessHet=3.0103;FS=0.000;MLEAC=2;MLEAF=1.00;MQ=44.00;QD=26.02;SOR=1.096	GT:AD:DP:GQ:PL	1/1:0,39:39:99:1043,116,0
2L	17798019	2L_17798019_SNP	C	T	945.77	.	AC=2;AF=1.00;AN=2;DB;DP=36;ExcessHet=3.0103;FS=0.000;MLEAC=2;MLEAF=1.00;MQ=43.84;QD=26.27;SOR=2.179	GT:AD:DP:GQ:PL	1/1:0,36:36:99:974,108,0
2L	17798162	2L_17798162_SNP	C	A	1613.77	.	AC=2;AF=1.00;AN=2;DB;DP=37;ExcessHet=3.0103;FS=0.000;MLEAC=2;MLEAF=1.00;MQ=42.70;QD=29.35;SOR=0.859	GT:AD:DP:GQ:PL	1/1:0,37:37:99:1642,111,0
2L	17798163	2L_17798163_SNP	A	G	1613.77	.	AC=2;AF=1.00;AN=2;DB;DP=36;ExcessHet=3.0103;FS=0.000;MLEAC=2;MLEAF=1.00;MQ=42.66;QD=28.60;SOR=0.927	GT:AD:DP:GQ:PL	1/1:0,36:36:99:1642,111,0
2L	17798166	2L_17798166_SNP	T	G	1614.77	.	AC=2;AF=1.00;AN=2;DB;DP=34;ExcessHet=3.0103;FS=0.000;MLEAC=2;MLEAF=1.00;MQ=42.58;QD=22.88;SOR=0.941	GT:AD:DP:GQ:PL	1/1:0,34:34:99:1643,111,0
2L	17798351	2L_17798351_SNP	A	G	982.77	.	AC=2;AF=1.00;AN=2;DB;DP=40;ExcessHet=3.0103;FS=0.000;MLEAC=2;MLEAF=1.00;MQ=43.33;QD=24.57;SOR=1.292	GT:AD:DP:GQ:PL	1/1:0,40:40:99:1011,118,0
2L	17798385	2L_17798385_SNP	A	C	1156.77	.	AC=2;AF=1.00;AN=2;DB;DP=44;ExcessHet=3.0103;FS=0.000;MLEAC=2;MLEAF=1.00;MQ=43.50;QD=26.90;SOR=0.739	GT:AD:DP:GQ:PL	1/1:0,43:43:99:1185,129,0
2L	17798610	2L_17798610_SNP	C	G	709.77	.	AC=2;AF=1.00;AN=2;DB;DP=28;ExcessHet=3.0103;FS=0.000;MLEAC=2;MLEAF=1.00;MQ=44.00;QD=25.35;SOR=1.609	GT:AD:DP:GQ:PL	1/1:0,28:28:83:738,83,0
2L	17798937	2L_17798937_SNP	A	G	1596.77	.	AC=2;AF=1.00;AN=2;DB;DP=59;ExcessHet=3.0103;FS=0.000;MLEAC=2;MLEAF=1.00;MQ=44.00;QD=27.06;SOR=1.532	GT:AD:DP:GQ:PL	1/1:0,59:59:99:1625,176,0
2L	17799075	2L_17799075_SNP	T	C	1458.77	.	AC=2;AF=1.00;AN=2;DB;DP=54;ExcessHet=3.0103;FS=0.000;MLEAC=2;MLEAF=1.00;MQ=43.89;QD=27.01;SOR=1.022	GT:AD:DP:GQ:PL	1/1:0,54:54:99:1487,162,0
2L	17799180	2L_17799180_SNP	C	T	1246.77	.	AC=2;AF=1.00;AN=2;DB;DP=47;ExcessHet=3.0103;FS=0.000;MLEAC=2;MLEAF=1.00;MQ=44.00;QD=26.53;SOR=1.132	GT:AD:DP:GQ:PL	1/1:0,47:47:99:1275,140,0
2L	17799588	2L_17799588_SNP	A	G	1020.77	.	AC=2;AF=1.00;AN=2;DB;DP=39;ExcessHet=3.0103;FS=0.000;MLEAC=2;MLEAF=1.00;MQ=44.00;QD=26.17;SOR=0.850	GT:AD:DP:GQ:PL	1/1:0,39:39:99:1049,117,0
2L	17799661	2L_17799661_SNP	T	C	1179.77	.	AC=2;AF=1.00;AN=2;DB;DP=46;ExcessHet=3.0103;FS=0.000;MLEAC=2;MLEAF=1.00;MQ=44.00;QD=25.65;SOR=0.976	GT:AD:DP:GQ:PL	1/1:0,46:46:99:1208,137,0
2L	17799815	2L_17799815_SNP	T	G	1317.77	.	AC=2;AF=1.00;AN=2;DB;DP=50;ExcessHet=3.0103;FS=0.000;MLEAC=2;MLEAF=1.00;MQ=43.96;QD=26.36;SOR=0.773	GT:AD:DP:GQ:PL	1/1:0,50:50:99:1346,149,0
2L	17799897	.	A	T	1249.77	.	AC=2;AF=1.00;AN=2;DP=47;ExcessHet=3.0103;FS=0.000;MLEAC=2;MLEAF=1.00;MQ=44.00;QD=27.17;SOR=0.780	GT:AD:DP:GQ:PL	1/1:0,46:46:99:1278,138,0
2L	17800081	.	G	GAA	1381.73	.	AC=2;AF=1.00;AN=2;DP=44;ExcessHet=3.0103;FS=0.000;MLEAC=2;MLEAF=1.00;MQ=43.65;QD=32.13;SOR=0.902	GT:AD:DP:GQ:PL	1/1:0,43:43:99:1419,142,0
2L	17800340	2L_17800340_SNP	A	C	1450.77	.	AC=2;AF=1.00;AN=2;BaseQRankSum=1.827;ClippingRankSum=0.000;DB;DP=56;ExcessHet=3.0103;FS=3.865;MLEAC=2;MLEAF=1.00;MQ=43.57;MQRankSum=2.141;QD=25.91;ReadPosRankSum=-1.115;SOR=0.890	GT:AD:DP:GQ:PL	1/1:1,55:56:99:1479,158,0
2L	17800429	.	A	ATTTTTTTTT	2844.73	.	AC=2;AF=1.00;AN=2;DP=58;ExcessHet=3.0103;FS=0.000;MLEAC=2;MLEAF=1.00;MQ=42.67;QD=35.37;SOR=1.314	GT:AD:DP:GQ:PL	1/1:0,56:56:99:2882,195,0
2L	17800430	.	A	ATATTTT	2887.73	.	AC=2;AF=1.00;AN=2;DP=58;ExcessHet=3.0103;FS=0.000;MLEAC=2;MLEAF=1.00;MQ=42.67;QD=28.90;SOR=1.342	GT:AD:DP:GQ:PL	1/1:0,57:57:99:2925,195,0
2L	17800433	.	A	ATTTTTATAT	2643.73	.	AC=2;AF=1.00;AN=2;DP=59;ExcessHet=3.0103;FS=0.000;MLEAC=2;MLEAF=1.00;MQ=42.69;QD=30.87;SOR=1.278	GT:AD:DP:GQ:PL	1/1:0,58:58:99:2681,180,0
2L	17800883	.	T	TAA	1189.73	.	AC=2;AF=1.00;AN=2;BaseQRankSum=1.151;ClippingRankSum=0.000;DP=54;ExcessHet=3.0103;FS=3.358;MLEAC=2;MLEAF=1.00;MQ=43.93;MQRankSum=0.000;QD=27.04;ReadPosRankSum=-0.089;SOR=0.556	GT:AD:DP:GQ:PL	1/1:1,43:44:99:1227,103,0
2L	17801075	2L_17801075_SNP	C	G	2019.77	.	AC=2;AF=1.00;AN=2;DB;DP=48;ExcessHet=3.0103;FS=0.000;MLEAC=2;MLEAF=1.00;MQ=43.96;QD=31.78;SOR=0.776	GT:AD:DP:GQ:PL	1/1:0,48:48:99:2048,144,0
2L	17801089	2L_17801089_SNP	T	G	2216.77	.	AC=2;AF=1.00;AN=2;DB;DP=46;ExcessHet=3.0103;FS=0.000;MLEAC=2;MLEAF=1.00;MQ=43.96;QD=30.25;SOR=0.874	GT:AD:DP:GQ:PL	1/1:0,46:46:99:2245,153,0
2L	17801103	.	AT	A	2106.73	.	AC=2;AF=1.00;AN=2;DP=48;ExcessHet=3.0103;FS=0.000;MLEAC=2;MLEAF=1.00;MQ=43.96;QD=32.27;SOR=0.866	GT:AD:DP:GQ:PL	1/1:0,48:48:99:2144,144,0
2L	17801115	.	T	A	2086.77	.	AC=2;AF=1.00;AN=2;DP=48;ExcessHet=3.0103;FS=0.000;MLEAC=2;MLEAF=1.00;MQ=43.96;QD=32.23;SOR=0.866	GT:AD:DP:GQ:PL	1/1:0,48:48:99:2115,144,0
2L	17801467	2L_17801467_SNP	C	T	3065.77	.	AC=2;AF=1.00;AN=2;DB;DP=73;ExcessHet=3.0103;FS=0.000;MLEAC=2;MLEAF=1.00;MQ=44.00;QD=26.14;SOR=0.720	GT:AD:DP:GQ:PL	1/1:0,73:73:99:3094,220,0
2L	17801488	.	T	A	3020.77	.	AC=2;AF=1.00;AN=2;DP=69;ExcessHet=3.0103;FS=0.000;MLEAC=2;MLEAF=1.00;MQ=44.00;QD=30.25;SOR=0.781	GT:AD:DP:GQ:PL	1/1:0,69:69:99:3049,214,0
2L	17801562	2L_17801562_SNP	A	T	1383.77	.	AC=2;AF=1.00;AN=2;DB;DP=50;ExcessHet=3.0103;FS=0.000;MLEAC=2;MLEAF=1.00;MQ=43.90;QD=27.68;SOR=0.859	GT:AD:DP:GQ:PL	1/1:0,50:50:99:1412,150,0
2L	17801643	.	A	AAAAAC	1922.73	.	AC=2;AF=1.00;AN=2;DP=48;ExcessHet=3.0103;FS=0.000;MLEAC=2;MLEAF=1.00;MQ=43.94;QD=30.45;SOR=0.693	GT:AD:DP:GQ:PL	1/1:0,47:47:99:1960,144,0
2L	17801726	2L_17801726_SNP	T	C	1112.77	.	AC=2;AF=1.00;AN=2;DB;DP=42;ExcessHet=3.0103;FS=0.000;MLEAC=2;MLEAF=1.00;MQ=44.00;QD=26.49;SOR=1.900	GT:AD:DP:GQ:PL	1/1:0,42:42:99:1141,126,0
2L	17801845	2L_17801845_SNP	A	T	1387.77	.	AC=2;AF=1.00;AN=2;DB;DP=54;ExcessHet=3.0103;FS=0.000;MLEAC=2;MLEAF=1.00;MQ=43.82;QD=26.18;SOR=1.077	GT:AD:DP:GQ:PL	1/1:0,53:53:99:1416,158,0
2L	17801878	2L_17801878_SNP	C	G	1088.77	.	AC=2;AF=1.00;AN=2;DB;DP=46;ExcessHet=3.0103;FS=0.000;MLEAC=2;MLEAF=1.00;MQ=43.79;QD=24.74;SOR=1.105	GT:AD:DP:GQ:PL	1/1:0,44:44:99:1117,130,0
2L	17802412	.	G	A	955.77	.	AC=2;AF=1.00;AN=2;DP=35;ExcessHet=3.0103;FS=0.000;MLEAC=2;MLEAF=1.00;MQ=44.00;QD=27.31;SOR=1.308	GT:AD:DP:GQ:PL	1/1:0,35:35:99:984,105,0
2L	17802844	2L_17802844_SNP	G	A	1394.77	.	AC=2;AF=1.00;AN=2;DB;DP=53;ExcessHet=3.0103;FS=0.000;MLEAC=2;MLEAF=1.00;MQ=44.00;QD=26.32;SOR=1.287	GT:AD:DP:GQ:PL	1/1:0,53:53:99:1423,159,0
2L	17803789	2L_17803789_SNP	C	T	1567.77	.	AC=2;AF=1.00;AN=2;DB;DP=58;ExcessHet=3.0103;FS=0.000;MLEAC=2;MLEAF=1.00;MQ=44.00;QD=27.03;SOR=0.914	GT:AD:DP:GQ:PL	1/1:0,58:58:99:1596,173,0
2L	17804317	2L_17804317_SNP	A	T	1221.77	.	AC=1;AF=0.500;AN=2;BaseQRankSum=-1.982;ClippingRankSum=0.000;DB;DP=70;ExcessHet=3.0103;FS=5.606;MLEAC=1;MLEAF=0.500;MQ=43.96;MQRankSum=1.799;QD=17.45;ReadPosRankSum=0.426;SOR=0.268	GT:AD:DP:GQ:PL	0/1:17,53:70:99:1250,0,288
2L	17804371	2L_17804371_SNP	C	A	262.77	.	AC=1;AF=0.500;AN=2;BaseQRankSum=1.082;ClippingRankSum=0.000;DB;DP=61;ExcessHet=3.0103;FS=4.560;MLEAC=1;MLEAF=0.500;MQ=43.89;MQRankSum=-0.236;QD=4.31;ReadPosRankSum=1.336;SOR=1.457	GT:AD:DP:GQ:PL	0/1:44,17:61:99:291,0,1037
2L	17804394	2L_17804394_SNP	T	A	916.77	.	AC=1;AF=0.500;AN=2;BaseQRankSum=-2.333;ClippingRankSum=0.000;DB;DP=64;ExcessHet=3.0103;FS=1.079;MLEAC=1;MLEAF=0.500;MQ=43.82;MQRankSum=-0.293;QD=14.55;ReadPosRankSum=-0.124;SOR=0.540	GT:AD:DP:GQ:PL	0/1:21,42:63:99:945,0,393
2L	17804410	.	C	CATATAATACA	1731.73	.	AC=1;AF=0.500;AN=2;BaseQRankSum=-0.198;ClippingRankSum=0.000;DP=59;ExcessHet=3.0103;FS=1.232;MLEAC=1;MLEAF=0.500;MQ=43.80;MQRankSum=-1.079;QD=30.38;ReadPosRankSum=-1.725;SOR=0.491	GT:AD:DP:GQ:PL	0/1:16,41:57:99:1769,0,536
2L	17804411	.	G	T	2392.77	.	AC=2;AF=1.00;AN=2;DP=56;ExcessHet=3.0103;FS=0.000;MLEAC=2;MLEAF=1.00;MQ=43.84;QD=30.64;SOR=2.179	GT:AD:DP:GQ:PL	1/1:0,55:55:99:2421,183,0
2L	17804416	2L_17804416_SNP	C	G	1506.77	.	AC=1;AF=0.500;AN=2;BaseQRankSum=-2.982;ClippingRankSum=0.000;DB;DP=57;ExcessHet=3.0103;FS=1.223;MLEAC=1;MLEAF=0.500;MQ=43.85;MQRankSum=-1.142;QD=26.91;ReadPosRankSum=-1.008;SOR=0.950	GT:AD:DP:GQ:PL	0/1:17,39:56:99:1535,0,584
2L	17804658	2L_17804658_SNP	C	G	1076.77	.	AC=2;AF=1.00;AN=2;BaseQRankSum=-1.123;ClippingRankSum=0.000;DB;DP=45;ExcessHet=3.0103;FS=3.424;MLEAC=2;MLEAF=1.00;MQ=43.83;MQRankSum=-0.180;QD=24.47;ReadPosRankSum=-0.586;SOR=0.595	GT:AD:DP:GQ:PL	1/1:1,43:44:99:1105,102,0
2L	17804862	.	TACCGCCCACCACCC	T	1018.73	.	AC=2;AF=1.00;AN=2;DP=28;ExcessHet=3.0103;FS=0.000;MLEAC=2;MLEAF=1.00;MQ=42.57;QD=35.38;SOR=2.494	GT:AD:DP:GQ:PL	1/1:0,24:24:73:1056,73,0
2L	17804935	2L_17804935_SNP	T	C	900.77	.	AC=2;AF=1.00;AN=2;DB;DP=34;ExcessHet=3.0103;FS=0.000;MLEAC=2;MLEAF=1.00;MQ=42.81;QD=26.49;SOR=3.258	GT:AD:DP:GQ:PL	1/1:0,34:34:99:929,102,0
2L	17805098	2L_17805098_DEL	TTAAAA	T	2219.73	.	AC=2;AF=1.00;AN=2;DB;DP=57;ExcessHet=3.0103;FS=0.000;MLEAC=2;MLEAF=1.00;MQ=43.16;QD=32.30;SOR=0.732	GT:AD:DP:GQ:PL	1/1:0,51:51:99:2257,154,0
2L	17805146	.	GCTAT	G	2437.73	.	AC=2;AF=1.00;AN=2;DP=55;ExcessHet=3.0103;FS=0.000;MLEAC=2;MLEAF=1.00;MQ=43.40;QD=29.27;SOR=1.061	GT:AD:DP:GQ:PL	1/1:0,55:55:99:2475,166,0
2L	17805152	.	GGC	G	2482.73	.	AC=2;AF=1.00;AN=2;DP=55;ExcessHet=3.0103;FS=0.000;MLEAC=2;MLEAF=1.00;MQ=43.40;QD=33.03;SOR=1.061	GT:AD:DP:GQ:PL	1/1:0,55:55:99:2520,169,0
2L	17805156	.	A	AC	2557.73	.	AC=2;AF=1.00;AN=2;DP=56;ExcessHet=3.0103;FS=0.000;MLEAC=2;MLEAF=1.00;MQ=43.41;QD=27.79;SOR=1.101	GT:AD:DP:GQ:PL	1/1:0,56:56:99:2595,175,0
2L	17805157	.	T	C	2566.77	.	AC=2;AF=1.00;AN=2;DP=58;ExcessHet=3.0103;FS=0.000;MLEAC=2;MLEAF=1.00;MQ=43.43;QD=32.89;SOR=1.085	GT:AD:DP:GQ:PL	1/1:0,58:58:99:2595,175,0
2L	17805310	.	AAAGTTTT	A	2798.73	.	AC=2;AF=1.00;AN=2;DP=67;ExcessHet=3.0103;FS=0.000;MLEAC=2;MLEAF=1.00;MQ=43.67;QD=32.61;SOR=0.790	GT:AD:DP:GQ:PL	1/1:0,63:63:99:2836,190,0
2L	17805553	.	T	C	1450.77	.	AC=2;AF=1.00;AN=2;DP=55;ExcessHet=3.0103;FS=0.000;MLEAC=2;MLEAF=1.00;MQ=43.78;QD=26.38;SOR=0.729	GT:AD:DP:GQ:PL	1/1:0,55:55:99:1479,163,0
2L	17805629	.	CTTTATAA	C	2289.73	.	AC=2;AF=1.00;AN=2;DP=52;ExcessHet=3.0103;FS=0.000;MLEAC=2;MLEAF=1.00;MQ=43.79;QD=32.05;SOR=1.244	GT:AD:DP:GQ:PL	1/1:0,52:52:99:2327,157,0
2L	17806115	.	G	GC	960.73	.	AC=2;AF=1.00;AN=2;DP=43;ExcessHet=3.0103;FS=0.000;MLEAC=2;MLEAF=1.00;MQ=43.95;QD=24.63;SOR=0.743	GT:AD:DP:GQ:PL	1/1:0,39:39:99:998,117,0
2L	17806123	.	C	CA	658.73	.	AC=2;AF=1.00;AN=2;BaseQRankSum=1.463;ClippingRankSum=0.000;DP=37;ExcessHet=3.0103;FS=0.000;MLEAC=2;MLEAF=1.00;MQ=43.95;MQRankSum=0.000;QD=19.37;ReadPosRankSum=0.000;SOR=0.307	GT:AD:DP:GQ:PL	1/1:1,33:34:87:696,87,0
2L	17807019	2L_17807019_SNP	A	T	1797.77	.	AC=2;AF=1.00;AN=2;DB;DP=68;ExcessHet=3.0103;FS=0.000;MLEAC=2;MLEAF=1.00;MQ=43.97;QD=26.83;SOR=0.849	GT:AD:DP:GQ:PL	1/1:0,67:67:99:1826,201,0
2L	17807055	.	G	C	1571.77	.	AC=2;AF=1.00;AN=2;DP=59;ExcessHet=3.0103;FS=0.000;MLEAC=2;MLEAF=1.00;MQ=44.00;QD=26.64;SOR=1.034	GT:AD:DP:GQ:PL	1/1:0,59:59:99:1600,177,0
2L	17807253	2L_17807253_SNP	C	A	1676.77	.	AC=2;AF=1.00;AN=2;BaseQRankSum=1.834;ClippingRankSum=0.000;DB;DP=65;ExcessHet=3.0103;FS=0.000;MLEAC=2;MLEAF=1.00;MQ=43.94;MQRankSum=-0.090;QD=26.20;ReadPosRankSum=-0.663;SOR=0.263	GT:AD:DP:GQ:PL	1/1:1,63:64:99:1705,182,0
2L	17807553	2L_17807553_SNP	C	T	879.77	.	AC=2;AF=1.00;AN=2;DB;DP=33;ExcessHet=3.0103;FS=0.000;MLEAC=2;MLEAF=1.00;MQ=44.00;QD=26.66;SOR=1.179	GT:AD:DP:GQ:PL	1/1:0,33:33:99:908,99,0
2L	17807582	2L_17807582_SNP	G	T	927.77	.	AC=2;AF=1.00;AN=2;DB;DP=34;ExcessHet=3.0103;FS=0.000;MLEAC=2;MLEAF=1.00;MQ=44.00;QD=27.29;SOR=0.941	GT:AD:DP:GQ:PL	1/1:0,34:34:99:956,102,0
2L	17807633	2L_17807633_SNP	G	A	1876.77	.	AC=2;AF=1.00;AN=2;DB;DP=43;ExcessHet=3.0103;FS=0.000;MLEAC=2;MLEAF=1.00;MQ=43.93;QD=31.92;SOR=1.179	GT:AD:DP:GQ:PL	1/1:0,43:43:99:1905,129,0
2L	17807634	2L_17807634_SNP	C	G	1876.77	.	AC=2;AF=1.00;AN=2;DB;DP=43;ExcessHet=3.0103;FS=0.000;MLEAC=2;MLEAF=1.00;MQ=43.93;QD=27.87;SOR=1.179	GT:AD:DP:GQ:PL	1/1:0,43:43:99:1905,129,0
2L	17807709	.	A	AC	1759.73	.	AC=2;AF=1.00;AN=2;DP=53;ExcessHet=3.0103;FS=0.000;MLEAC=2;MLEAF=1.00;MQ=43.95;QD=33.20;SOR=1.287	GT:AD:DP:GQ:PL	1/1:0,53:53:99:1797,159,0
2L	17807750	2L_17807750_SNP	C	T	1482.77	.	AC=2;AF=1.00;AN=2;DB;DP=55;ExcessHet=3.0103;FS=0.000;MLEAC=2;MLEAF=1.00;MQ=43.77;QD=27.46;SOR=1.022	GT:AD:DP:GQ:PL	1/1:0,54:54:99:1511,162,0
2L	17808144	.	C	T	1478.77	.	AC=2;AF=1.00;AN=2;DP=54;ExcessHet=3.0103;FS=0.000;MLEAC=2;MLEAF=1.00;MQ=43.93;QD=27.38;SOR=0.693	GT:AD:DP:GQ:PL	1/1:0,54:54:99:1507,162,0
2L	17808481	2L_17808481_SNP	C	A	2347.77	.	AC=2;AF=1.00;AN=2;DB;DP=53;ExcessHet=3.0103;FS=0.000;MLEAC=2;MLEAF=1.00;MQ=43.85;QD=31.95;SOR=0.981	GT:AD:DP:GQ:PL	1/1:0,53:53:99:2376,160,0
2L	17808482	2L_17808482_SNP	T	G	2347.77	.	AC=2;AF=1.00;AN=2;DB;DP=53;ExcessHet=3.0103;FS=0.000;MLEAC=2;MLEAF=1.00;MQ=43.85;QD=33.00;SOR=0.981	GT:AD:DP:GQ:PL	1/1:0,53:53:99:2376,160,0
2L	17808510	.	A	AG	2505.73	.	AC=2;AF=1.00;AN=2;DP=55;ExcessHet=3.0103;FS=0.000;MLEAC=2;MLEAF=1.00;MQ=43.86;QD=28.52;SOR=0.931	GT:AD:DP:GQ:PL	1/1:0,54:54:99:2543,172,0
2L	17808511	.	T	A	2559.77	.	AC=2;AF=1.00;AN=2;DP=55;ExcessHet=3.0103;FS=0.000;MLEAC=2;MLEAF=1.00;MQ=43.86;QD=36.48;SOR=0.884	GT:AD:DP:GQ:PL	1/1:0,55:55:99:2588,175,0
2L	17808535	2L_17808535_SNP	A	C	2477.77	.	AC=2;AF=1.00;AN=2;DB;DP=54;ExcessHet=3.0103;FS=0.000;MLEAC=2;MLEAF=1.00;MQ=43.75;QD=31.36;SOR=1.118	GT:AD:DP:GQ:PL	1/1:0,54:54:99:2506,169,0
2L	17808538	2L_17808538_SNP	C	A	2432.77	.	AC=2;AF=1.00;AN=2;DB;DP=54;ExcessHet=3.0103;FS=0.000;MLEAC=2;MLEAF=1.00;MQ=43.75;QD=33.25;SOR=1.022	GT:AD:DP:GQ:PL	1/1:0,54:54:99:2461,166,0
2L	17808571	2L_17808571_SNP	T	A	1605.77	.	AC=2;AF=1.00;AN=2;DB;DP=60;ExcessHet=3.0103;FS=0.000;MLEAC=2;MLEAF=1.00;MQ=43.74;QD=26.76;SOR=0.760	GT:AD:DP:GQ:PL	1/1:0,60:60:99:1634,180,0
2L	17808606	2L_17808606_SNP	A	G	2714.77	.	AC=2;AF=1.00;AN=2;DB;DP=61;ExcessHet=3.0103;FS=0.000;MLEAC=2;MLEAF=1.00;MQ=43.83;QD=26.91;SOR=0.725	GT:AD:DP:GQ:PL	1/1:0,61:61:99:2743,187,0
2L	17808611	2L_17808611_SNP	A	T	2789.77	.	AC=2;AF=1.00;AN=2;DB;DP=62;ExcessHet=3.0103;FS=0.000;MLEAC=2;MLEAF=1.00;MQ=43.83;QD=27.51;SOR=0.758	GT:AD:DP:GQ:PL	1/1:0,62:62:99:2818,190,0
2L	17808612	.	AAAAAC	A	2752.73	.	AC=2;AF=1.00;AN=2;DP=62;ExcessHet=3.0103;FS=0.000;MLEAC=2;MLEAF=1.00;MQ=43.83;QD=30.78;SOR=0.758	GT:AD:DP:GQ:PL	1/1:0,62:62:99:2790,187,0
2L	17808656	2L_17808656_SNP	C	T	3096.77	.	AC=2;AF=1.00;AN=2;DB;DP=70;ExcessHet=3.0103;FS=0.000;MLEAC=2;MLEAF=1.00;MQ=43.69;QD=26.85;SOR=0.750	GT:AD:DP:GQ:PL	1/1:0,70:70:99:3125,211,0
2L	17808658	2L_17808658_SNP	T	C	3096.77	.	AC=2;AF=1.00;AN=2;DB;DP=69;ExcessHet=3.0103;FS=0.000;MLEAC=2;MLEAF=1.00;MQ=43.69;QD=24.14;SOR=0.781	GT:AD:DP:GQ:PL	1/1:0,69:69:99:3125,211,0
2L	17808853	2L_17808853_SNP	A	G	1635.77	.	AC=2;AF=1.00;AN=2;DB;DP=63;ExcessHet=3.0103;FS=0.000;MLEAC=2;MLEAF=1.00;MQ=43.65;QD=26.38;SOR=1.143	GT:AD:DP:GQ:PL	1/1:0,62:62:99:1664,186,0
2L	17808878	2L_17808878_SNP	C	T	1620.77	.	AC=2;AF=1.00;AN=2;DB;DP=60;ExcessHet=3.0103;FS=0.000;MLEAC=2;MLEAF=1.00;MQ=43.63;QD=27.47;SOR=0.871	GT:AD:DP:GQ:PL	1/1:0,59:59:99:1649,177,0
2L	17809011	2L_17809011_SNP	T	C	1593.77	.	AC=2;AF=1.00;AN=2;DB;DP=62;ExcessHet=3.0103;FS=0.000;MLEAC=2;MLEAF=1.00;MQ=43.97;QD=25.71;SOR=0.899	GT:AD:DP:GQ:PL	1/1:0,62:62:99:1622,184,0
2L	17809067	.	TTTC	T	2558.73	.	AC=2;AF=1.00;AN=2;DP=62;ExcessHet=3.0103;FS=0.000;MLEAC=2;MLEAF=1.00;MQ=43.76;QD=24.26;SOR=1.355	GT:AD:DP:GQ:PL	1/1:0,60:60:99:2596,181,0
2L	17809079	.	AT	A	1327.73	.	AC=2;AF=1.00;AN=2;DP=62;ExcessHet=3.0103;FS=0.000;MLEAC=2;MLEAF=1.00;MQ=43.76;QD=22.89;SOR=1.382	GT:AD:DP:GQ:PL	1/1:0,58:58:99:1365,173,0
2L	17809457	2L_17809457_SNP	A	T	1165.77	.	AC=2;AF=1.00;AN=2;DB;DP=45;ExcessHet=3.0103;FS=0.000;MLEAC=2;MLEAF=1.00;MQ=44.00;QD=27.11;SOR=1.055	GT:AD:DP:GQ:PL	1/1:0,43:43:99:1194,129,0
2L	17810152	2L_17810152_SNP	T	G	1012.77	.	AC=2;AF=1.00;AN=2;DB;DP=40;ExcessHet=3.0103;FS=0.000;MLEAC=2;MLEAF=1.00;MQ=43.95;QD=25.32;SOR=0.793	GT:AD:DP:GQ:PL	1/1:0,40:40:99:1041,119,0
2L	17810211	2L_17810211_SNP	A	G	1174.77	.	AC=2;AF=1.00;AN=2;DB;DP=44;ExcessHet=3.0103;FS=0.000;MLEAC=2;MLEAF=1.00;MQ=43.96;QD=26.70;SOR=0.883	GT:AD:DP:GQ:PL	1/1:0,44:44:99:1203,131,0
2L	17810447	2L_17810447_SNP	T	C	1289.77	.	AC=2;AF=1.00;AN=2;DB;DP=48;ExcessHet=3.0103;FS=0.000;MLEAC=2;MLEAF=1.00;MQ=43.65;QD=26.87;SOR=0.963	GT:AD:DP:GQ:PL	1/1:0,48:48:99:1318,144,0
2L	17810574	2L_17810574_SNP	A	G	1604.77	.	AC=2;AF=1.00;AN=2;DB;DP=60;ExcessHet=3.0103;FS=0.000;MLEAC=2;MLEAF=1.00;MQ=43.90;QD=26.75;SOR=0.831	GT:AD:DP:GQ:PL	1/1:0,60:60:99:1633,180,0
2L	17811284	2L_17811284_SNP	C	A	1330.77	.	AC=2;AF=1.00;AN=2;DB;DP=50;ExcessHet=3.0103;FS=0.000;MLEAC=2;MLEAF=1.00;MQ=43.82;QD=26.62;SOR=1.157	GT:AD:DP:GQ:PL	1/1:0,50:50:99:1359,150,0
2L	17811295	.	TA	T	933.73	.	AC=2;AF=1.00;AN=2;DP=49;ExcessHet=3.0103;FS=0.000;MLEAC=2;MLEAF=1.00;MQ=43.81;QD=20.75;SOR=1.559	GT:AD:DP:GQ:PL	1/1:0,45:45:99:971,134,0
2L	17811519	2L_17811519_SNP	C	T	1321.77	.	AC=2;AF=1.00;AN=2;DB;DP=48;ExcessHet=3.0103;FS=0.000;MLEAC=2;MLEAF=1.00;MQ=43.88;QD=27.54;SOR=1.179	GT:AD:DP:GQ:PL	1/1:0,48:48:99:1350,144,0
2L	17811552	2L_17811552_SNP	T	A	2177.77	.	AC=2;AF=1.00;AN=2;DB;DP=50;ExcessHet=3.0103;FS=0.000;MLEAC=2;MLEAF=1.00;MQ=43.84;QD=32.40;SOR=0.859	GT:AD:DP:GQ:PL	1/1:0,50:50:99:2206,150,0
2L	17811558	2L_17811558_SNP	A	T	2177.77	.	AC=2;AF=1.00;AN=2;DB;DP=50;ExcessHet=3.0103;FS=0.000;MLEAC=2;MLEAF=1.00;MQ=43.84;QD=27.16;SOR=0.859	GT:AD:DP:GQ:PL	1/1:0,50:50:99:2206,150,0
2L	17811699	2L_17811699_SNP	C	A	1810.77	.	AC=2;AF=1.00;AN=2;DB;DP=42;ExcessHet=3.0103;FS=0.000;MLEAC=2;MLEAF=1.00;MQ=44.00;QD=28.86;SOR=1.259	GT:AD:DP:GQ:PL	1/1:0,42:42:99:1839,129,0
2L	17811706	2L_17811706_SNP	C	A	1767.77	.	AC=2;AF=1.00;AN=2;DB;DP=41;ExcessHet=3.0103;FS=0.000;MLEAC=2;MLEAF=1.00;MQ=44.00;QD=27.11;SOR=1.075	GT:AD:DP:GQ:PL	1/1:0,41:41:99:1796,123,0
2L	17811859	2L_17811859_SNP	A	G	1593.77	.	AC=2;AF=1.00;AN=2;DB;DP=61;ExcessHet=3.0103;FS=0.000;MLEAC=2;MLEAF=1.00;MQ=43.83;QD=26.13;SOR=1.498	GT:AD:DP:GQ:PL	1/1:0,61:61:99:1622,182,0
2L	17811906	2L_17811906_SNP	C	T	1548.77	.	AC=2;AF=1.00;AN=2;DB;DP=59;ExcessHet=3.0103;FS=0.000;MLEAC=2;MLEAF=1.00;MQ=43.75;QD=26.70;SOR=1.382	GT:AD:DP:GQ:PL	1/1:0,58:58:99:1577,174,0
2L	17811927	.	C	CGTAT	2548.73	.	AC=2;AF=1.00;AN=2;DP=62;ExcessHet=3.0103;FS=0.000;MLEAC=2;MLEAF=1.00;MQ=43.86;QD=34.37;SOR=1.085	GT:AD:DP:GQ:PL	1/1:0,58:58:99:2586,177,0
2L	17811938	.	T	TAA	1736.73	.	AC=2;AF=1.00;AN=2;DP=61;ExcessHet=3.0103;FS=0.000;MLEAC=2;MLEAF=1.00;MQ=43.86;QD=31.58;SOR=0.981	GT:AD:DP:GQ:PL	1/1:0,55:55:99:1774,169,0
2L	17811970	2L_17811970_SNP	C	A	1653.77	.	AC=2;AF=1.00;AN=2;DB;DP=63;ExcessHet=3.0103;FS=0.000;MLEAC=2;MLEAF=1.00;MQ=43.86;QD=26.67;SOR=0.899	GT:AD:DP:GQ:PL	1/1:0,62:62:99:1682,186,0
2L	17812028	2L_17812028_SNP	T	C	1698.77	.	AC=2;AF=1.00;AN=2;DB;DP=64;ExcessHet=3.0103;FS=0.000;MLEAC=2;MLEAF=1.00;MQ=44.00;QD=26.54;SOR=0.756	GT:AD:DP:GQ:PL	1/1:0,64:64:99:1727,192,0
2L	17812191	2L_17812191_SNP	G	C	1584.77	.	AC=2;AF=1.00;AN=2;DB;DP=59;ExcessHet=3.0103;FS=0.000;MLEAC=2;MLEAF=1.00;MQ=44.00;QD=26.86;SOR=0.726	GT:AD:DP:GQ:PL	1/1:0,59:59:99:1613,177,0
2L	17812260	2L_17812260_SNP	A	C	1483.77	.	AC=2;AF=1.00;AN=2;DB;DP=54;ExcessHet=3.0103;FS=0.000;MLEAC=2;MLEAF=1.00;MQ=44.00;QD=27.48;SOR=0.693	GT:AD:DP:GQ:PL	1/1:0,54:54:99:1512,162,0
2L	17812342	2L_17812342_SNP	A	T	1543.77	.	AC=2;AF=1.00;AN=2;DB;DP=56;ExcessHet=3.0103;FS=0.000;MLEAC=2;MLEAF=1.00;MQ=44.00;QD=27.57;SOR=1.009	GT:AD:DP:GQ:PL	1/1:0,56:56:99:1572,168,0
2L	17812624	.	A	AT	863.73	.	AC=2;AF=1.00;AN=2;DP=47;ExcessHet=3.0103;FS=0.000;MLEAC=2;MLEAF=1.00;MQ=43.96;QD=20.09;SOR=1.096	GT:AD:DP:GQ:PL	1/1:0,43:43:99:901,127,0
2L	17812722	2L_17812722_DEL	TTAGAAAA	T	1834.73	.	AC=2;AF=1.00;AN=2;DB;DP=42;ExcessHet=3.0103;FS=0.000;MLEAC=2;MLEAF=1.00;MQ=43.95;QD=26.17;SOR=0.892	GT:AD:DP:GQ:PL	1/1:0,42:42:99:1872,127,0
2L	17812870	.	A	AT	1237.73	.	AC=2;AF=1.00;AN=2;DP=57;ExcessHet=3.0103;FS=0.000;MLEAC=2;MLEAF=1.00;MQ=44.00;QD=22.92;SOR=0.693	GT:AD:DP:GQ:PL	1/1:0,54:54:99:1275,161,0
2L	17812962	2L_17812962_SNP	A	G	1319.77	.	AC=2;AF=1.00;AN=2;DB;DP=50;ExcessHet=3.0103;FS=0.000;MLEAC=2;MLEAF=1.00;MQ=43.94;QD=26.40;SOR=0.952	GT:AD:DP:GQ:PL	1/1:0,50:50:99:1348,149,0
2L	17813159	.	C	A	1257.77	.	AC=2;AF=1.00;AN=2;DP=46;ExcessHet=3.0103;FS=0.000;MLEAC=2;MLEAF=1.00;MQ=43.96;QD=27.34;SOR=0.780	GT:AD:DP:GQ:PL	1/1:0,46:46:99:1286,138,0
2L	17813205	.	CGT	C	1456.73	.	AC=2;AF=1.00;AN=2;DP=40;ExcessHet=3.0103;FS=0.000;MLEAC=2;MLEAF=1.00;MQ=43.95;QD=28.22;SOR=1.329	GT:AD:DP:GQ:PL	1/1:0,38:38:99:1494,114,0
2L	17813361	.	G	T	1233.77	.	AC=2;AF=1.00;AN=2;DP=46;ExcessHet=3.0103;FS=0.000;MLEAC=2;MLEAF=1.00;MQ=44.00;QD=26.82;SOR=1.203	GT:AD:DP:GQ:PL	1/1:0,46:46:99:1262,138,0
2L	17813438	2L_17813438_SNP	T	C	1056.77	.	AC=2;AF=1.00;AN=2;DB;DP=40;ExcessHet=3.0103;FS=0.000;MLEAC=2;MLEAF=1.00;MQ=44.00;QD=26.42;SOR=0.693	GT:AD:DP:GQ:PL	1/1:0,40:40:99:1085,120,0
2L	17814097	2L_17814097_SNP	T	C	1314.77	.	AC=2;AF=1.00;AN=2;DB;DP=50;ExcessHet=3.0103;FS=0.000;MLEAC=2;MLEAF=1.00;MQ=44.00;QD=26.30;SOR=1.157	GT:AD:DP:GQ:PL	1/1:0,50:50:99:1343,149,0
2L	17814310	2L_17814310_SNP	G	C	1259.77	.	AC=2;AF=1.00;AN=2;BaseQRankSum=-0.145;ClippingRankSum=0.000;DB;DP=50;ExcessHet=3.0103;FS=0.000;MLEAC=2;MLEAF=1.00;MQ=43.96;MQRankSum=0.000;QD=25.71;ReadPosRankSum=-0.607;SOR=0.340	GT:AD:DP:GQ:PL	1/1:1,48:49:99:1288,119,0
2L	17814486	2L_17814486_SNP	C	G	1376.77	.	AC=2;AF=1.00;AN=2;BaseQRankSum=-0.190;ClippingRankSum=0.000;DB;DP=57;ExcessHet=3.0103;FS=0.000;MLEAC=2;MLEAF=1.00;MQ=43.91;MQRankSum=0.000;QD=24.59;ReadPosRankSum=-0.474;SOR=0.387	GT:AD:DP:GQ:PL	1/1:1,55:56:99:1405,138,0
2L	17814576	2L_17814576_SNP	T	C	1089.77	.	AC=2;AF=1.00;AN=2;DB;DP=42;ExcessHet=3.0103;FS=0.000;MLEAC=2;MLEAF=1.00;MQ=44.00;QD=25.95;SOR=0.788	GT:AD:DP:GQ:PL	1/1:0,42:42:99:1118,126,0
2L	17814745	2L_17814745_SNP	T	C	1115.77	.	AC=2;AF=1.00;AN=2;DB;DP=44;ExcessHet=3.0103;FS=0.000;MLEAC=2;MLEAF=1.00;MQ=43.91;QD=25.36;SOR=0.784	GT:AD:DP:GQ:PL	1/1:0,44:44:99:1144,131,0
2L	17814899	2L_17814899_SNP	T	C	1385.77	.	AC=2;AF=1.00;AN=2;DB;DP=55;ExcessHet=3.0103;FS=0.000;MLEAC=2;MLEAF=1.00;MQ=44.00;QD=26.15;SOR=1.524	GT:AD:DP:GQ:PL	1/1:0,53:53:99:1414,158,0
2L	17815436	2L_17815436_SNP	T	C	1127.77	.	AC=2;AF=1.00;AN=2;DB;DP=42;ExcessHet=3.0103;FS=0.000;MLEAC=2;MLEAF=1.00;MQ=44.00;QD=26.85;SOR=0.788	GT:AD:DP:GQ:PL	1/1:0,42:42:99:1156,126,0
2L	17815549	2L_17815549_DEL	TAG	T	2194.73	.	AC=2;AF=1.00;AN=2;DB;DP=52;ExcessHet=3.0103;FS=0.000;MLEAC=2;MLEAF=1.00;MQ=44.00;QD=31.76;SOR=0.813	GT:AD:DP:GQ:PL	1/1:0,51:51:99:2232,154,0
2L	17815554	2L_17815554_SNP	A	G	2203.77	.	AC=2;AF=1.00;AN=2;DB;DP=48;ExcessHet=3.0103;FS=0.000;MLEAC=2;MLEAF=1.00;MQ=44.00;QD=31.34;SOR=0.693	GT:AD:DP:GQ:PL	1/1:0,48:48:99:2232,154,0
2L	17816098	.	G	GA	963.73	.	AC=2;AF=1.00;AN=2;DP=50;ExcessHet=3.0103;FS=0.000;MLEAC=2;MLEAF=1.00;MQ=43.70;QD=21.90;SOR=1.105	GT:AD:DP:GQ:PL	1/1:0,44:44:99:1001,134,0
2L	17816169	.	AT	A	1354.73	.	AC=2;AF=1.00;AN=2;DP=61;ExcessHet=3.0103;FS=0.000;MLEAC=2;MLEAF=1.00;MQ=43.97;QD=22.96;SOR=0.871	GT:AD:DP:GQ:PL	1/1:0,59:59:99:1392,176,0
2L	17816201	2L_17816201_SNP	T	A	2808.77	.	AC=2;AF=1.00;AN=2;DB;DP=63;ExcessHet=3.0103;FS=0.000;MLEAC=2;MLEAF=1.00;MQ=44.00;QD=36.86;SOR=0.790	GT:AD:DP:GQ:PL	1/1:0,63:63:99:2837,193,0
2L	17816209	2L_17816209_SNP	T	C	2896.77	.	AC=2;AF=1.00;AN=2;DB;DP=64;ExcessHet=3.0103;FS=0.000;MLEAC=2;MLEAF=1.00;MQ=44.00;QD=27.98;SOR=0.756	GT:AD:DP:GQ:PL	1/1:0,64:64:99:2925,196,0
2L	17816211	2L_17816211_SNP	T	C	2896.77	.	AC=2;AF=1.00;AN=2;DB;DP=63;ExcessHet=3.0103;FS=0.000;MLEAC=2;MLEAF=1.00;MQ=44.00;QD=32.65;SOR=0.790	GT:AD:DP:GQ:PL	1/1:0,63:63:99:2925,196,0
2L	17816223	2L_17816223_SNP	C	A	2851.77	.	AC=2;AF=1.00;AN=2;DB;DP=60;ExcessHet=3.0103;FS=0.000;MLEAC=2;MLEAF=1.00;MQ=44.00;QD=34.53;SOR=0.831	GT:AD:DP:GQ:PL	1/1:0,60:60:99:2880,199,0
2L	17816233	2L_17816233_SNP	A	C	2909.77	.	AC=2;AF=1.00;AN=2;DB;DP=70;ExcessHet=3.0103;FS=0.000;MLEAC=2;MLEAF=1.00;MQ=44.00;QD=27.31;SOR=0.693	GT:AD:DP:GQ:PL	1/1:0,70:70:99:2938,211,0
2L	17817193	.	C	A	1310.77	.	AC=2;AF=1.00;AN=2;BaseQRankSum=1.823;ClippingRankSum=0.000;DP=50;ExcessHet=3.0103;FS=0.000;MLEAC=2;MLEAF=1.00;MQ=43.96;MQRankSum=0.000;QD=26.22;ReadPosRankSum=1.357;SOR=0.412	GT:AD:DP:GQ:PL	1/1:1,49:50:99:1339,140,0
2L	17817208	2L_17817208_SNP	T	C	2143.77	.	AC=2;AF=1.00;AN=2;DB;DP=49;ExcessHet=3.0103;FS=0.000;MLEAC=2;MLEAF=1.00;MQ=43.96;QD=27.55;SOR=1.225	GT:AD:DP:GQ:PL	1/1:0,49:49:99:2172,150,0
2L	17817218	2L_17817218_SNP	G	T	2187.77	.	AC=2;AF=1.00;AN=2;DB;DP=52;ExcessHet=3.0103;FS=0.000;MLEAC=2;MLEAF=1.00;MQ=43.96;QD=29.71;SOR=1.136	GT:AD:DP:GQ:PL	1/1:0,52:52:99:2216,156,0
2L	17817269	2L_17817269_SNP	A	G	1390.77	.	AC=2;AF=1.00;AN=2;DB;DP=51;ExcessHet=3.0103;FS=0.000;MLEAC=2;MLEAF=1.00;MQ=43.96;QD=27.27;SOR=1.702	GT:AD:DP:GQ:PL	1/1:0,51:51:99:1419,153,0
2L	17817383	2L_17817383_SNP	G	A	1503.77	.	AC=2;AF=1.00;AN=2;DB;DP=57;ExcessHet=3.0103;FS=0.000;MLEAC=2;MLEAF=1.00;MQ=44.00;QD=27.34;SOR=0.970	GT:AD:DP:GQ:PL	1/1:0,55:55:99:1532,165,0
2L	17817462	2L_17817462_SNP	T	C	1485.77	.	AC=2;AF=1.00;AN=2;DB;DP=55;ExcessHet=3.0103;FS=0.000;MLEAC=2;MLEAF=1.00;MQ=44.00;QD=27.01;SOR=1.061	GT:AD:DP:GQ:PL	1/1:0,55:55:99:1514,165,0
2L	17817877	.	G	GTT	730.73	.	AC=2;AF=1.00;AN=2;DP=39;ExcessHet=3.0103;FS=0.000;MLEAC=1;MLEAF=0.500;MQ=43.60;QD=28.11;SOR=1.371	GT:AD:DP:GQ:PL	1/1:0,26:26:90:758,90,0
2L	17818118	.	AT	A	853.73	.	AC=2;AF=1.00;AN=2;DP=40;ExcessHet=3.0103;FS=0.000;MLEAC=2;MLEAF=1.00;MQ=43.90;QD=21.89;SOR=1.096	GT:AD:DP:GQ:PL	1/1:0,39:39:99:891,117,0
2L	17818261	2L_17818261_SNP	A	T	1144.77	.	AC=2;AF=1.00;AN=2;DB;DP=43;ExcessHet=3.0103;FS=0.000;MLEAC=2;MLEAF=1.00;MQ=43.59;QD=26.62;SOR=0.836	GT:AD:DP:GQ:PL	1/1:0,43:43:99:1173,129,0
2L	17818327	2L_17818327_SNP	C	A	1296.77	.	AC=2;AF=1.00;AN=2;DB;DP=51;ExcessHet=3.0103;FS=0.000;MLEAC=2;MLEAF=1.00;MQ=43.62;QD=25.94;SOR=0.773	GT:AD:DP:GQ:PL	1/1:0,50:50:99:1325,150,0
2L	17818348	2L_17818348_SNP	A	T	1361.77	.	AC=2;AF=1.00;AN=2;DB;DP=55;ExcessHet=3.0103;FS=0.000;MLEAC=2;MLEAF=1.00;MQ=43.63;QD=25.22;SOR=1.118	GT:AD:DP:GQ:PL	1/1:0,54:54:99:1390,161,0
2L	17818436	2L_17818436_SNP	G	T	1168.77	.	AC=2;AF=1.00;AN=2;DB;DP=47;ExcessHet=3.0103;FS=0.000;MLEAC=2;MLEAF=1.00;MQ=43.92;QD=25.97;SOR=1.559	GT:AD:DP:GQ:PL	1/1:0,45:45:99:1197,134,0
2L	17818551	2L_17818551_SNP	C	G	1174.77	.	AC=2;AF=1.00;AN=2;DB;DP=46;ExcessHet=3.0103;FS=0.000;MLEAC=2;MLEAF=1.00;MQ=43.87;QD=25.54;SOR=0.780	GT:AD:DP:GQ:PL	1/1:0,46:46:99:1203,137,0
2L	17818662	2L_17818662_SNP	T	C	1529.77	.	AC=2;AF=1.00;AN=2;DB;DP=57;ExcessHet=3.0103;FS=0.000;MLEAC=2;MLEAF=1.00;MQ=44.00;QD=26.84;SOR=0.877	GT:AD:DP:GQ:PL	1/1:0,57:57:99:1558,171,0
2L	17818762	2L_17818762_SNP	A	C	1762.77	.	AC=2;AF=1.00;AN=2;DB;DP=40;ExcessHet=3.0103;FS=0.000;MLEAC=2;MLEAF=1.00;MQ=44.00;QD=31.53;SOR=0.793	GT:AD:DP:GQ:PL	1/1:0,40:40:99:1791,120,0
2L	17818764	2L_17818764_SNP	T	G	1762.77	.	AC=2;AF=1.00;AN=2;DB;DP=39;ExcessHet=3.0103;FS=0.000;MLEAC=2;MLEAF=1.00;MQ=44.00;QD=30.20;SOR=0.850	GT:AD:DP:GQ:PL	1/1:0,39:39:99:1791,120,0
2L	17818777	.	A	C	1673.77	.	AC=2;AF=1.00;AN=2;DP=40;ExcessHet=3.0103;FS=0.000;MLEAC=2;MLEAF=1.00;MQ=44.00;QD=25.49;SOR=0.850	GT:AD:DP:GQ:PL	1/1:0,39:39:99:1702,117,0
2L	17818854	2L_17818854_SNP	C	G	978.77	.	AC=2;AF=1.00;AN=2;DB;DP=42;ExcessHet=3.0103;FS=0.000;MLEAC=2;MLEAF=1.00;MQ=43.82;QD=25.10;SOR=1.236	GT:AD:DP:GQ:PL	1/1:0,39:39:99:1007,115,0
2L	17818937	2L_17818937_SNP	C	T	893.77	.	AC=2;AF=1.00;AN=2;BaseQRankSum=0.277;ClippingRankSum=0.000;DB;DP=52;ExcessHet=3.0103;FS=0.000;MLEAC=2;MLEAF=1.00;MQ=43.75;MQRankSum=-0.393;QD=17.52;ReadPosRankSum=-1.583;SOR=0.420	GT:AD:DP:GQ:PL	1/1:3,48:51:99:922,102,0
2L	17818939	2L_17818939_SNP	C	T	2311.77	.	AC=2;AF=1.00;AN=2;DB;DP=52;ExcessHet=3.0103;FS=0.000;MLEAC=2;MLEAF=1.00;MQ=43.75;QD=34.59;SOR=0.853	GT:AD:DP:GQ:PL	1/1:0,52:52:99:2340,157,0
2L	17818956	2L_17818956_SNP	T	C	2311.77	.	AC=2;AF=1.00;AN=2;DB;DP=52;ExcessHet=3.0103;FS=0.000;MLEAC=2;MLEAF=1.00;MQ=43.75;QD=34.86;SOR=0.693	GT:AD:DP:GQ:PL	1/1:0,52:52:99:2340,157,0
2L	17818960	2L_17818960_SNP	G	T	2199.77	.	AC=2;AF=1.00;AN=2;DB;DP=49;ExcessHet=3.0103;FS=0.000;MLEAC=2;MLEAF=1.00;MQ=43.67;QD=30.96;SOR=0.733	GT:AD:DP:GQ:PL	1/1:0,49:49:99:2228,151,0
2L	17819004	.	G	GT	2009.73	.	AC=2;AF=1.00;AN=2;DP=45;ExcessHet=3.0103;FS=0.000;MLEAC=2;MLEAF=1.00;MQ=43.75;QD=27.84;SOR=0.784	GT:AD:DP:GQ:PL	1/1:0,44:44:99:2047,138,0
2L	17819012	.	CTTT	C	2092.73	.	AC=2;AF=1.00;AN=2;DP=48;ExcessHet=3.0103;FS=0.000;MLEAC=2;MLEAF=1.00;MQ=43.61;QD=31.65;SOR=0.776	GT:AD:DP:GQ:PL	1/1:0,48:48:99:2130,144,0
2L	17819057	2L_17819057_SNP	T	A	1428.77	.	AC=2;AF=1.00;AN=2;DB;DP=53;ExcessHet=3.0103;FS=0.000;MLEAC=2;MLEAF=1.00;MQ=43.75;QD=26.96;SOR=0.808	GT:AD:DP:GQ:PL	1/1:0,53:53:99:1457,159,0
2L	17819401	2L_17819401_SNP	G	A	1296.77	.	AC=2;AF=1.00;AN=2;DB;DP=48;ExcessHet=3.0103;FS=0.000;MLEAC=2;MLEAF=1.00;MQ=44.00;QD=27.02;SOR=0.866	GT:AD:DP:GQ:PL	1/1:0,48:48:99:1325,144,0
2L	17825174	2L_17825174_SNP	G	A	1664.77	.	AC=2;AF=1.00;AN=2;DB;DP=38;ExcessHet=3.0103;FS=0.000;MLEAC=2;MLEAF=1.00;MQ=42.53;QD=31.11;SOR=0.859	GT:AD:DP:GQ:PL	1/1:0,37:37:99:1693,114,0
2L	17825177	2L_17825177_SNP	A	G	1664.77	.	AC=2;AF=1.00;AN=2;DB;DP=39;ExcessHet=3.0103;FS=0.000;MLEAC=2;MLEAF=1.00;MQ=42.57;QD=30.31;SOR=0.798	GT:AD:DP:GQ:PL	1/1:0,38:38:99:1693,114,0
2L	17826171	2L_17826171_SNP	A	T	1213.77	.	AC=2;AF=1.00;AN=2;DB;DP=46;ExcessHet=3.0103;FS=0.000;MLEAC=2;MLEAF=1.00;MQ=43.96;QD=26.39;SOR=0.780	GT:AD:DP:GQ:PL	1/1:0,46:46:99:1242,137,0
2L	17826854	2L_17826854_SNP	A	C	1560.77	.	AC=2;AF=1.00;AN=2;DB;DP=61;ExcessHet=3.0103;FS=0.000;MLEAC=2;MLEAF=1.00;MQ=43.71;QD=25.59;SOR=1.197	GT:AD:DP:GQ:PL	1/1:0,61:61:99:1589,181,0
2L	17826865	2L_17826865_SNP	C	G	1580.77	.	AC=2;AF=1.00;AN=2;DB;DP=61;ExcessHet=3.0103;FS=0.000;MLEAC=2;MLEAF=1.00;MQ=43.61;QD=25.91;SOR=0.941	GT:AD:DP:GQ:PL	1/1:0,61:61:99:1609,182,0
2L	17826910	2L_17826910_SNP	C	A	2617.77	.	AC=2;AF=1.00;AN=2;DB;DP=60;ExcessHet=3.0103;FS=0.000;MLEAC=2;MLEAF=1.00;MQ=43.48;QD=30.98;SOR=0.760	GT:AD:DP:GQ:PL	1/1:0,60:60:99:2646,181,0
2L	17826911	2L_17826911_SNP	A	T	2617.77	.	AC=2;AF=1.00;AN=2;DB;DP=59;ExcessHet=3.0103;FS=0.000;MLEAC=2;MLEAF=1.00;MQ=43.47;QD=35.79;SOR=0.726	GT:AD:DP:GQ:PL	1/1:0,59:59:99:2646,181,0
2L	17826922	2L_17826922_SNP	A	C	1600.77	.	AC=2;AF=1.00;AN=2;BaseQRankSum=-1.786;ClippingRankSum=0.000;DB;DP=61;ExcessHet=3.0103;FS=0.000;MLEAC=2;MLEAF=1.00;MQ=43.48;MQRankSum=-0.559;QD=26.24;ReadPosRankSum=1.733;SOR=0.314	GT:AD:DP:GQ:PL	1/1:1,60:61:99:1629,177,0
2L	17826936	2L_17826936_SNP	A	T	2428.77	.	AC=2;AF=1.00;AN=2;DB;DP=54;ExcessHet=3.0103;FS=0.000;MLEAC=2;MLEAF=1.00;MQ=43.45;QD=31.40;SOR=1.022	GT:AD:DP:GQ:PL	1/1:0,54:54:99:2457,166,0
2L	17826938	2L_17826938_SNP	G	C	2428.77	.	AC=2;AF=1.00;AN=2;DB;DP=55;ExcessHet=3.0103;FS=0.000;MLEAC=2;MLEAF=1.00;MQ=43.46;QD=28.67;SOR=1.061	GT:AD:DP:GQ:PL	1/1:0,55:55:99:2457,166,0
2L	17826998	2L_17826998_SNP	A	T	2537.77	.	AC=2;AF=1.00;AN=2;DB;DP=58;ExcessHet=3.0103;FS=0.000;MLEAC=2;MLEAF=1.00;MQ=43.56;QD=30.45;SOR=0.914	GT:AD:DP:GQ:PL	1/1:0,58:58:99:2566,175,0
2L	17827004	2L_17827004_SNP	C	G	2573.77	.	AC=2;AF=1.00;AN=2;DB;DP=59;ExcessHet=3.0103;FS=0.000;MLEAC=2;MLEAF=1.00;MQ=43.57;QD=28.85;SOR=0.871	GT:AD:DP:GQ:PL	1/1:0,59:59:99:2602,178,0
2L	17827072	2L_17827072_SNP	T	C	2568.77	.	AC=2;AF=1.00;AN=2;DB;DP=57;ExcessHet=3.0103;FS=0.000;MLEAC=2;MLEAF=1.00;MQ=43.55;QD=29.29;SOR=1.342	GT:AD:DP:GQ:PL	1/1:0,57:57:99:2597,175,0
2L	17827075	2L_17827075_SNP	T	A	2613.77	.	AC=2;AF=1.00;AN=2;DB;DP=58;ExcessHet=3.0103;FS=0.000;MLEAC=2;MLEAF=1.00;MQ=43.56;QD=29.89;SOR=1.382	GT:AD:DP:GQ:PL	1/1:0,58:58:99:2642,178,0
2L	17827078	2L_17827078_SNP	T	C	2633.77	.	AC=2;AF=1.00;AN=2;DB;DP=58;ExcessHet=3.0103;FS=0.000;MLEAC=2;MLEAF=1.00;MQ=43.56;QD=25.01;SOR=1.382	GT:AD:DP:GQ:PL	1/1:0,58:58:99:2662,181,0
2L	17827086	2L_17827086_SNP	A	T	2644.77	.	AC=2;AF=1.00;AN=2;DB;DP=61;ExcessHet=3.0103;FS=0.000;MLEAC=2;MLEAF=1.00;MQ=43.58;QD=27.73;SOR=1.392	GT:AD:DP:GQ:PL	1/1:0,61:61:99:2673,184,0
2L	17827110	2L_17827110_SNP	G	T	1487.77	.	AC=2;AF=1.00;AN=2;DB;DP=54;ExcessHet=3.0103;FS=0.000;MLEAC=2;MLEAF=1.00;MQ=43.53;QD=27.55;SOR=1.445	GT:AD:DP:GQ:PL	1/1:0,54:54:99:1516,162,0
2L	17827141	2L_17827141_SNP	C	T	2515.77	.	AC=2;AF=1.00;AN=2;DB;DP=56;ExcessHet=3.0103;FS=0.000;MLEAC=2;MLEAF=1.00;MQ=43.72;QD=25.26;SOR=1.302	GT:AD:DP:GQ:PL	1/1:0,56:56:99:2544,178,0
2L	17827148	2L_17827148_SNP	T	A	2598.77	.	AC=2;AF=1.00;AN=2;DB;DP=60;ExcessHet=3.0103;FS=0.000;MLEAC=2;MLEAF=1.00;MQ=43.77;QD=34.23;SOR=1.071	GT:AD:DP:GQ:PL	1/1:0,60:60:99:2627,187,0
2L	17827236	2L_17827236_SNP	T	C	1463.77	.	AC=2;AF=1.00;AN=2;DB;DP=55;ExcessHet=3.0103;FS=0.000;MLEAC=2;MLEAF=1.00;MQ=43.96;QD=26.61;SOR=0.804	GT:AD:DP:GQ:PL	1/1:0,55:55:99:1492,164,0
2L	17827326	.	A	G	1338.77	.	AC=2;AF=1.00;AN=2;DP=51;ExcessHet=3.0103;FS=0.000;MLEAC=2;MLEAF=1.00;MQ=43.88;QD=26.25;SOR=0.732	GT:AD:DP:GQ:PL	1/1:0,51:51:99:1367,152,0
2L	17827356	2L_17827356_SNP	T	C	1216.77	.	AC=2;AF=1.00;AN=2;DB;DP=48;ExcessHet=3.0103;FS=0.000;MLEAC=2;MLEAF=1.00;MQ=43.88;QD=25.35;SOR=0.866	GT:AD:DP:GQ:PL	1/1:0,48:48:99:1245,142,0
2L	17827381	2L_17827381_SNP	T	A	1190.77	.	AC=2;AF=1.00;AN=2;DB;DP=46;ExcessHet=3.0103;FS=0.000;MLEAC=2;MLEAF=1.00;MQ=43.91;QD=26.46;SOR=0.929	GT:AD:DP:GQ:PL	1/1:0,45:45:99:1219,135,0
2L	17827513	.	A	C	847.77	.	AC=2;AF=1.00;AN=2;DP=34;ExcessHet=3.0103;FS=0.000;MLEAC=2;MLEAF=1.00;MQ=43.94;QD=24.93;SOR=1.244	GT:AD:DP:GQ:PL	1/1:0,34:34:99:876,100,0
2L	17827536	2L_17827536_SNP	T	A	1034.77	.	AC=2;AF=1.00;AN=2;DB;DP=38;ExcessHet=3.0103;FS=0.000;MLEAC=2;MLEAF=1.00;MQ=43.90;QD=27.23;SOR=1.040	GT:AD:DP:GQ:PL	1/1:0,38:38:99:1063,114,0
2L	17827583	2L_17827583_SNP	C	G	1101.77	.	AC=2;AF=1.00;AN=2;DB;DP=42;ExcessHet=3.0103;FS=0.000;MLEAC=2;MLEAF=1.00;MQ=43.95;QD=26.23;SOR=0.892	GT:AD:DP:GQ:PL	1/1:0,42:42:99:1130,125,0
2L	17827759	2L_17827759_SNP	A	T	2022.77	.	AC=2;AF=1.00;AN=2;DB;DP=46;ExcessHet=3.0103;FS=0.000;MLEAC=2;MLEAF=1.00;MQ=44.00;QD=34.61;SOR=1.464	GT:AD:DP:GQ:PL	1/1:0,46:46:99:2051,138,0
2L	17827761	2L_17827761_SNP	C	G	2022.77	.	AC=2;AF=1.00;AN=2;DB;DP=46;ExcessHet=3.0103;FS=0.000;MLEAC=2;MLEAF=1.00;MQ=44.00;QD=29.30;SOR=1.464	GT:AD:DP:GQ:PL	1/1:0,46:46:99:2051,138,0
2L	17828883	2L_17828883_SNP	T	G	2090.77	.	AC=2;AF=1.00;AN=2;DB;DP=47;ExcessHet=3.0103;FS=0.000;MLEAC=2;MLEAF=1.00;MQ=44.00;QD=30.97;SOR=1.251	GT:AD:DP:GQ:PL	1/1:0,47:47:99:2119,144,0
2L	17828884	2L_17828884_SNP	T	G	2090.77	.	AC=2;AF=1.00;AN=2;DB;DP=47;ExcessHet=3.0103;FS=0.000;MLEAC=2;MLEAF=1.00;MQ=44.00;QD=27.95;SOR=1.251	GT:AD:DP:GQ:PL	1/1:0,47:47:99:2119,144,0
2L	17829265	2L_17829265_SNP	T	G	1173.77	.	AC=2;AF=1.00;AN=2;DB;DP=45;ExcessHet=3.0103;FS=0.000;MLEAC=2;MLEAF=1.00;MQ=44.00;QD=26.08;SOR=1.038	GT:AD:DP:GQ:PL	1/1:0,45:45:99:1202,135,0
2L	17829337	2L_17829337_SNP	A	T	1374.77	.	AC=2;AF=1.00;AN=2;DB;DP=51;ExcessHet=3.0103;FS=0.000;MLEAC=2;MLEAF=1.00;MQ=44.00;QD=26.96;SOR=0.994	GT:AD:DP:GQ:PL	1/1:0,51:51:99:1403,152,0
2L	17829504	2L_17829504_SNP	G	A	1352.77	.	AC=2;AF=1.00;AN=2;DB;DP=49;ExcessHet=3.0103;FS=0.000;MLEAC=2;MLEAF=1.00;MQ=43.96;QD=27.61;SOR=1.007	GT:AD:DP:GQ:PL	1/1:0,49:49:99:1381,147,0
2L	17829915	.	G	T	964.77	.	AC=2;AF=1.00;AN=2;DP=38;ExcessHet=3.0103;FS=0.000;MLEAC=2;MLEAF=1.00;MQ=44.00;QD=25.39;SOR=1.329	GT:AD:DP:GQ:PL	1/1:0,38:38:99:993,112,0
2L	17831465	2L_17831465_DEL	GATTTTCGGTGGATGGTGAAA	G	1675.73	.	AC=2;AF=1.00;AN=2;DB;DP=39;ExcessHet=3.0103;FS=0.000;MLEAC=2;MLEAF=1.00;MQ=43.75;QD=25.37;SOR=0.693	GT:AD:DP:GQ:PL	1/1:0,38:38:99:1713,116,0
2L	17831802	.	T	A	1359.77	.	AC=2;AF=1.00;AN=2;DP=51;ExcessHet=3.0103;FS=0.000;MLEAC=2;MLEAF=1.00;MQ=43.87;QD=26.66;SOR=1.201	GT:AD:DP:GQ:PL	1/1:0,51:51:99:1388,153,0
2L	17831880	.	G	GT	2035.73	.	AC=2;AF=1.00;AN=2;DP=44;ExcessHet=3.0103;FS=0.000;MLEAC=2;MLEAF=1.00;MQ=43.80;QD=28.48;SOR=0.883	GT:AD:DP:GQ:PL	1/1:0,44:44:99:2073,141,0
2L	17831881	.	G	A	2044.77	.	AC=2;AF=1.00;AN=2;DP=47;ExcessHet=3.0103;FS=0.000;MLEAC=2;MLEAF=1.00;MQ=43.77;QD=33.28;SOR=0.823	GT:AD:DP:GQ:PL	1/1:0,47:47:99:2073,141,0
2L	17832003	2L_17832003_SNP	A	T	2131.77	.	AC=2;AF=1.00;AN=2;DB;DP=48;ExcessHet=3.0103;FS=0.000;MLEAC=2;MLEAF=1.00;MQ=43.92;QD=35.15;SOR=0.866	GT:AD:DP:GQ:PL	1/1:0,48:48:99:2160,144,0
2L	17832006	2L_17832006_SNP	A	C	2176.77	.	AC=2;AF=1.00;AN=2;DB;DP=48;ExcessHet=3.0103;FS=0.000;MLEAC=2;MLEAF=1.00;MQ=43.92;QD=32.50;SOR=0.866	GT:AD:DP:GQ:PL	1/1:0,48:48:99:2205,147,0
2L	17832018	2L_17832018_SNP	G	C	2253.77	.	AC=2;AF=1.00;AN=2;DB;DP=50;ExcessHet=3.0103;FS=0.000;MLEAC=2;MLEAF=1.00;MQ=43.92;QD=29.89;SOR=0.859	GT:AD:DP:GQ:PL	1/1:0,50:50:99:2282,154,0
2L	17832022	.	CA	C	2199.73	.	AC=2;AF=1.00;AN=2;DP=50;ExcessHet=3.0103;FS=0.000;MLEAC=2;MLEAF=1.00;MQ=43.92;QD=29.22;SOR=0.859	GT:AD:DP:GQ:PL	1/1:0,50:50:99:2237,151,0
2L	17832070	.	CTGATG	C	1979.73	.	AC=2;AF=1.00;AN=2;DP=47;ExcessHet=3.0103;FS=0.000;MLEAC=2;MLEAF=1.00;MQ=44.00;QD=33.13;SOR=0.829	GT:AD:DP:GQ:PL	1/1:0,45:45:99:2017,136,0
2L	17832650	.	T	TTG	881.84	.	AC=2;AF=1.00;AN=2;BaseQRankSum=-1.616;ClippingRankSum=0.000;DP=49;ExcessHet=3.0103;FS=5.405;MLEAC=2;MLEAF=1.00;MQ=43.92;MQRankSum=3.417;QD=24.50;ReadPosRankSum=-0.488;SOR=0.132	GT:AD:DP:GQ:PL	1/1:3,33:36:16:919,16,0
2L	17832956	2L_17832956_SNP	A	T	1112.77	.	AC=2;AF=1.00;AN=2;DB;DP=42;ExcessHet=3.0103;FS=0.000;MLEAC=2;MLEAF=1.00;MQ=43.54;QD=26.49;SOR=1.005	GT:AD:DP:GQ:PL	1/1:0,42:42:99:1141,126,0
2L	17833200	.	A	AGGCAGTGAAATGTATGCATATACACAT	2081.73	.	AC=2;AF=1.00;AN=2;DP=41;ExcessHet=3.0103;FS=0.000;MLEAC=2;MLEAF=1.00;MQ=42.48;QD=34.12;SOR=1.292	GT:AD:DP:GQ:PL	1/1:0,40:40:99:2119,143,0
2L	17833228	2L_17833228_SNP	C	G	990.77	.	AC=2;AF=1.00;AN=2;DB;DP=38;ExcessHet=3.0103;FS=0.000;MLEAC=2;MLEAF=1.00;MQ=42.63;QD=26.07;SOR=0.693	GT:AD:DP:GQ:PL	1/1:0,38:38:99:1019,114,0
2L	17833315	2L_17833315_SNP	G	T	1081.77	.	AC=2;AF=1.00;AN=2;DB;DP=41;ExcessHet=3.0103;FS=0.000;MLEAC=2;MLEAF=1.00;MQ=43.49;QD=26.38;SOR=0.741	GT:AD:DP:GQ:PL	1/1:0,41:41:99:1110,122,0
2L	17833332	2L_17833332_SNP	T	A	1103.77	.	AC=2;AF=1.00;AN=2;DB;DP=41;ExcessHet=3.0103;FS=0.000;MLEAC=2;MLEAF=1.00;MQ=43.67;QD=26.92;SOR=1.075	GT:AD:DP:GQ:PL	1/1:0,41:41:99:1132,123,0
2L	17833392	.	G	GAA	1391.73	.	AC=2;AF=1.00;AN=2;DP=38;ExcessHet=3.0103;FS=0.000;MLEAC=2;MLEAF=1.00;MQ=43.77;QD=31.17;SOR=0.798	GT:AD:DP:GQ:PL	1/1:0,38:38:99:1429,114,0
2L	17833584	.	C	T	838.77	.	AC=2;AF=1.00;AN=2;DP=31;ExcessHet=3.0103;FS=0.000;MLEAC=2;MLEAF=1.00;MQ=43.87;QD=27.06;SOR=0.892	GT:AD:DP:GQ:PL	1/1:0,31:31:93:867,93,0
2L	17833760	2L_17833760_SNP	T	C	1181.77	.	AC=2;AF=1.00;AN=2;DB;DP=49;ExcessHet=3.0103;FS=0.000;MLEAC=2;MLEAF=1.00;MQ=43.96;QD=24.62;SOR=0.693	GT:AD:DP:GQ:PL	1/1:0,48:48:99:1210,142,0
2L	17833813	.	C	CT	980.73	.	AC=2;AF=1.00;AN=2;DP=40;ExcessHet=3.0103;FS=0.000;MLEAC=2;MLEAF=1.00;MQ=43.95;QD=25.15;SOR=0.850	GT:AD:DP:GQ:PL	1/1:0,39:39:99:1018,120,0
2L	17834071	2L_17834071_SNP	A	T	1880.77	.	AC=2;AF=1.00;AN=2;DB;DP=41;ExcessHet=3.0103;FS=0.000;MLEAC=2;MLEAF=1.00;MQ=44.00;QD=21.45;SOR=1.347	GT:AD:DP:GQ:PL	1/1:0,41:41:99:1909,129,0
2L	17834077	2L_17834077_SNP	T	C	1880.77	.	AC=2;AF=1.00;AN=2;DB;DP=43;ExcessHet=3.0103;FS=0.000;MLEAC=2;MLEAF=1.00;MQ=44.00;QD=28.70;SOR=1.312	GT:AD:DP:GQ:PL	1/1:0,43:43:99:1909,129,0
2L	17834087	2L_17834087_SNP	C	T	1915.77	.	AC=2;AF=1.00;AN=2;DB;DP=46;ExcessHet=3.0103;FS=0.000;MLEAC=2;MLEAF=1.00;MQ=44.00;QD=28.82;SOR=1.085	GT:AD:DP:GQ:PL	1/1:0,46:46:99:1944,138,0
2L	17834493	.	TTTGCCCAATTGG	T	2428.73	.	AC=2;AF=1.00;AN=2;DP=55;ExcessHet=3.0103;FS=0.000;MLEAC=2;MLEAF=1.00;MQ=43.96;QD=33.93;SOR=1.371	GT:AD:DP:GQ:PL	1/1:0,55:55:99:2466,166,0
2L	17834630	.	C	T	1579.77	.	AC=2;AF=1.00;AN=2;DP=61;ExcessHet=3.0103;FS=0.000;MLEAC=2;MLEAF=1.00;MQ=44.00;QD=26.33;SOR=0.831	GT:AD:DP:GQ:PL	1/1:0,60:60:99:1608,180,0
2L	17835085	.	A	T	1243.77	.	AC=2;AF=1.00;AN=2;DP=48;ExcessHet=3.0103;FS=0.000;MLEAC=2;MLEAF=1.00;MQ=43.85;QD=25.91;SOR=1.067	GT:AD:DP:GQ:PL	1/1:0,48:48:99:1272,144,0
2L	17835441	2L_17835441_SNP	G	C	1087.77	.	AC=2;AF=1.00;AN=2;BaseQRankSum=0.084;ClippingRankSum=0.000;DB;DP=43;ExcessHet=3.0103;FS=0.000;MLEAC=2;MLEAF=1.00;MQ=44.00;MQRankSum=0.000;QD=25.90;ReadPosRankSum=-0.497;SOR=0.298	GT:AD:DP:GQ:PL	1/1:1,41:42:98:1116,98,0
2L	17835601	2L_17835601_SNP	A	G	1076.77	.	AC=2;AF=1.00;AN=2;BaseQRankSum=-1.057;ClippingRankSum=0.000;DB;DP=44;ExcessHet=3.0103;FS=3.324;MLEAC=2;MLEAF=1.00;MQ=44.00;MQRankSum=0.000;QD=25.04;ReadPosRankSum=-0.560;SOR=0.525	GT:AD:DP:GQ:PL	1/1:1,42:43:99:1105,100,0
2L	17835796	2L_17835796_SNP	A	G	1097.77	.	AC=2;AF=1.00;AN=2;DB;DP=43;ExcessHet=3.0103;FS=0.000;MLEAC=2;MLEAF=1.00;MQ=43.95;QD=25.53;SOR=0.739	GT:AD:DP:GQ:PL	1/1:0,43:43:99:1126,128,0
2L	17836040	.	G	A	1460.77	.	AC=2;AF=1.00;AN=2;BaseQRankSum=0.096;ClippingRankSum=0.000;DP=56;ExcessHet=3.0103;FS=0.000;MLEAC=2;MLEAF=1.00;MQ=43.84;MQRankSum=-0.097;QD=26.56;ReadPosRankSum=-0.562;SOR=0.415	GT:AD:DP:GQ:PL	1/1:1,54:55:99:1489,137,0
2L	17836402	2L_17836402_SNP	A	G	2352.77	.	AC=2;AF=1.00;AN=2;DB;DP=56;ExcessHet=3.0103;FS=0.000;MLEAC=2;MLEAF=1.00;MQ=43.97;QD=25.09;SOR=0.804	GT:AD:DP:GQ:PL	1/1:0,55:55:99:2381,166,0
2L	17836404	2L_17836404_SNP	G	A	1363.77	.	AC=2;AF=1.00;AN=2;BaseQRankSum=2.177;ClippingRankSum=0.000;DB;DP=56;ExcessHet=3.0103;FS=0.000;MLEAC=2;MLEAF=1.00;MQ=43.97;MQRankSum=-0.097;QD=24.80;ReadPosRankSum=-0.981;SOR=0.808	GT:AD:DP:GQ:PL	1/1:2,53:55:99:1392,130,0
2L	17836441	2L_17836441_SNP	G	A	1523.77	.	AC=2;AF=1.00;AN=2;DB;DP=58;ExcessHet=3.0103;FS=0.000;MLEAC=2;MLEAF=1.00;MQ=43.97;QD=26.73;SOR=0.960	GT:AD:DP:GQ:PL	1/1:0,57:57:99:1552,171,0
2L	17836636	2L_17836636_SNP	A	G	1453.77	.	AC=2;AF=1.00;AN=2;DB;DP=55;ExcessHet=3.0103;FS=0.000;MLEAC=2;MLEAF=1.00;MQ=44.00;QD=26.43;SOR=0.729	GT:AD:DP:GQ:PL	1/1:0,55:55:99:1482,165,0
2L	17836767	2L_17836767_SNP	T	C	1358.77	.	AC=2;AF=1.00;AN=2;DB;DP=52;ExcessHet=3.0103;FS=0.000;MLEAC=2;MLEAF=1.00;MQ=43.89;QD=26.64;SOR=1.436	GT:AD:DP:GQ:PL	1/1:0,51:51:99:1387,152,0
2L	17836794	2L_17836794_SNP	A	G	1343.77	.	AC=2;AF=1.00;AN=2;DB;DP=52;ExcessHet=3.0103;FS=0.000;MLEAC=2;MLEAF=1.00;MQ=44.00;QD=25.84;SOR=1.036	GT:AD:DP:GQ:PL	1/1:0,52:52:99:1372,155,0
2L	17836816	2L_17836816_SNP	A	C	2523.77	.	AC=2;AF=1.00;AN=2;DB;DP=57;ExcessHet=3.0103;FS=0.000;MLEAC=2;MLEAF=1.00;MQ=43.45;QD=27.43;SOR=0.877	GT:AD:DP:GQ:PL	1/1:0,57:57:99:2552,178,0
2L	17836820	2L_17836820_SNP	G	T	2483.77	.	AC=2;AF=1.00;AN=2;DB;DP=58;ExcessHet=3.0103;FS=0.000;MLEAC=2;MLEAF=1.00;MQ=43.46;QD=29.57;SOR=0.836	GT:AD:DP:GQ:PL	1/1:0,58:58:99:2512,175,0
2L	17836840	2L_17836840_SNP	T	C	1410.77	.	AC=2;AF=1.00;AN=2;DB;DP=52;ExcessHet=3.0103;FS=0.000;MLEAC=2;MLEAF=1.00;MQ=43.40;QD=27.13;SOR=0.853	GT:AD:DP:GQ:PL	1/1:0,52:52:99:1439,156,0
2L	17836954	2L_17836954_SNP	C	A	1301.77	.	AC=2;AF=1.00;AN=2;DB;DP=48;ExcessHet=3.0103;FS=0.000;MLEAC=2;MLEAF=1.00;MQ=44.00;QD=27.12;SOR=1.298	GT:AD:DP:GQ:PL	1/1:0,48:48:99:1330,144,0
2L	17837225	2L_17837225_SNP	T	C	1150.77	.	AC=2;AF=1.00;AN=2;DB;DP=43;ExcessHet=3.0103;FS=0.000;MLEAC=2;MLEAF=1.00;MQ=44.00;QD=26.76;SOR=1.609	GT:AD:DP:GQ:PL	1/1:0,43:43:99:1179,129,0
2L	17837491	2L_17837491_SNP	A	G	1006.77	.	AC=2;AF=1.00;AN=2;DB;DP=38;ExcessHet=3.0103;FS=0.000;MLEAC=2;MLEAF=1.00;MQ=43.87;QD=26.49;SOR=0.798	GT:AD:DP:GQ:PL	1/1:0,38:38:99:1035,113,0
2L	17837521	.	TC	T	875.73	.	AC=2;AF=1.00;AN=2;DP=42;ExcessHet=3.0103;FS=0.000;MLEAC=2;MLEAF=1.00;MQ=43.86;QD=23.67;SOR=0.746	GT:AD:DP:GQ:PL	1/1:0,37:37:99:913,111,0
2L	17837711	2L_17837711_SNP	G	C	1967.77	.	AC=2;AF=1.00;AN=2;DB;DP=49;ExcessHet=3.0103;FS=0.000;MLEAC=2;MLEAF=1.00;MQ=43.23;QD=31.46;SOR=0.776	GT:AD:DP:GQ:PL	1/1:0,48:48:99:1996,144,0
2L	17837715	.	GTTTT	G	1859.73	.	AC=2;AF=1.00;AN=2;DP=48;ExcessHet=3.0103;FS=0.000;MLEAC=2;MLEAF=1.00;MQ=43.54;QD=27.13;SOR=0.749	GT:AD:DP:GQ:PL	1/1:0,47:47:99:1897,141,0
2L	17837806	2L_17837806_SNP	C	T	2007.77	.	AC=2;AF=1.00;AN=2;DB;DP=46;ExcessHet=3.0103;FS=0.000;MLEAC=2;MLEAF=1.00;MQ=43.21;QD=29.90;SOR=1.329	GT:AD:DP:GQ:PL	1/1:0,46:46:99:2036,139,0
2L	17837813	.	CA	C	1987.73	.	AC=2;AF=1.00;AN=2;DP=44;ExcessHet=3.0103;FS=0.000;MLEAC=2;MLEAF=1.00;MQ=43.17;QD=32.71;SOR=1.508	GT:AD:DP:GQ:PL	1/1:0,44:44:99:2025,135,0
2L	17837829	.	GA	G	2109.73	.	AC=2;AF=1.00;AN=2;DP=47;ExcessHet=3.0103;FS=0.000;MLEAC=2;MLEAF=1.00;MQ=43.22;QD=28.78;SOR=1.514	GT:AD:DP:GQ:PL	1/1:0,47:47:99:2147,144,0
2L	17837832	.	TGTCATAAG	T	2109.73	.	AC=2;AF=1.00;AN=2;DP=47;ExcessHet=3.0103;FS=0.000;MLEAC=2;MLEAF=1.00;MQ=43.27;QD=27.24;SOR=1.514	GT:AD:DP:GQ:PL	1/1:0,47:47:99:2147,144,0
2L	17837868	2L_17837868_SNP	C	G	1285.77	.	AC=2;AF=1.00;AN=2;DB;DP=49;ExcessHet=3.0103;FS=0.000;MLEAC=2;MLEAF=1.00;MQ=43.38;QD=26.24;SOR=1.225	GT:AD:DP:GQ:PL	1/1:0,49:49:99:1314,146,0
2L	17837908	2L_17837908_SNP	G	A	2304.77	.	AC=2;AF=1.00;AN=2;DB;DP=53;ExcessHet=3.0103;FS=0.000;MLEAC=2;MLEAF=1.00;MQ=43.50;QD=30.70;SOR=1.077	GT:AD:DP:GQ:PL	1/1:0,53:53:99:2333,163,0
2L	17837917	2L_17837917_DEL	GT	G	2270.73	.	AC=2;AF=1.00;AN=2;DB;DP=50;ExcessHet=3.0103;FS=0.000;MLEAC=2;MLEAF=1.00;MQ=43.47;QD=29.93;SOR=1.051	GT:AD:DP:GQ:PL	1/1:0,50:50:99:2308,157,0
2L	17837923	2L_17837923_SNP	G	A	2270.77	.	AC=2;AF=1.00;AN=2;DB;DP=50;ExcessHet=3.0103;FS=0.000;MLEAC=2;MLEAF=1.00;MQ=43.47;QD=29.33;SOR=1.051	GT:AD:DP:GQ:PL	1/1:0,50:50:99:2299,156,0
2L	17837943	2L_17837943_SNP	G	A	2436.77	.	AC=2;AF=1.00;AN=2;DB;DP=59;ExcessHet=3.0103;FS=0.000;MLEAC=2;MLEAF=1.00;MQ=43.68;QD=32.42;SOR=0.726	GT:AD:DP:GQ:PL	1/1:0,59:59:99:2465,180,0
2L	17837975	2L_17837975_SNP	G	A	1500.77	.	AC=2;AF=1.00;AN=2;DB;DP=55;ExcessHet=3.0103;FS=0.000;MLEAC=2;MLEAF=1.00;MQ=43.89;QD=27.29;SOR=0.729	GT:AD:DP:GQ:PL	1/1:0,55:55:99:1529,165,0
2L	17838125	2L_17838125_SNP	T	C	1368.77	.	AC=2;AF=1.00;AN=2;DB;DP=53;ExcessHet=3.0103;FS=0.000;MLEAC=2;MLEAF=1.00;MQ=43.70;QD=26.32;SOR=0.693	GT:AD:DP:GQ:PL	1/1:0,52:52:99:1397,156,0
2L	17838193	2L_17838193_SNP	T	A	1556.77	.	AC=2;AF=1.00;AN=2;DB;DP=58;ExcessHet=3.0103;FS=0.000;MLEAC=2;MLEAF=1.00;MQ=43.20;QD=27.31;SOR=0.800	GT:AD:DP:GQ:PL	1/1:0,57:57:99:1585,171,0
2L	17838211	2L_17838211_SNP	G	C	1502.77	.	AC=2;AF=1.00;AN=2;DB;DP=58;ExcessHet=3.0103;FS=0.000;MLEAC=2;MLEAF=1.00;MQ=43.24;QD=26.36;SOR=0.960	GT:AD:DP:GQ:PL	1/1:0,57:57:99:1531,170,0
2L	17838249	2L_17838249_SNP	A	G	1416.77	.	AC=2;AF=1.00;AN=2;DB;DP=56;ExcessHet=3.0103;FS=0.000;MLEAC=2;MLEAF=1.00;MQ=43.48;QD=25.76;SOR=0.729	GT:AD:DP:GQ:PL	1/1:0,55:55:99:1445,164,0
2L	17838303	2L_17838303_SNP	C	T	1163.77	.	AC=2;AF=1.00;AN=2;DB;DP=43;ExcessHet=3.0103;FS=0.000;MLEAC=2;MLEAF=1.00;MQ=43.60;QD=27.06;SOR=0.941	GT:AD:DP:GQ:PL	1/1:0,43:43:99:1192,129,0
2L	17838366	2L_17838366_SNP	A	G	1764.77	.	AC=2;AF=1.00;AN=2;DB;DP=42;ExcessHet=3.0103;FS=0.000;MLEAC=2;MLEAF=1.00;MQ=43.95;QD=30.57;SOR=0.843	GT:AD:DP:GQ:PL	1/1:0,41:41:99:1793,129,0
2L	17838389	2L_17838389_SNP	C	T	1882.77	.	AC=2;AF=1.00;AN=2;DB;DP=47;ExcessHet=3.0103;FS=0.000;MLEAC=2;MLEAF=1.00;MQ=43.96;QD=30.18;SOR=0.874	GT:AD:DP:GQ:PL	1/1:0,46:46:99:1911,141,0
2L	17838437	2L_17838437_SNP	T	G	1080.77	.	AC=2;AF=1.00;AN=2;DB;DP=42;ExcessHet=3.0103;FS=0.000;MLEAC=2;MLEAF=1.00;MQ=43.95;QD=25.73;SOR=0.788	GT:AD:DP:GQ:PL	1/1:0,42:42:99:1109,124,0
2L	17838538	2L_17838538_SNP	A	T	2293.77	.	AC=2;AF=1.00;AN=2;DB;DP=53;ExcessHet=3.0103;FS=0.000;MLEAC=2;MLEAF=1.00;MQ=43.91;QD=28.68;SOR=0.808	GT:AD:DP:GQ:PL	1/1:0,53:53:99:2322,160,0
2L	17838542	2L_17838542_SNP	C	G	2245.77	.	AC=2;AF=1.00;AN=2;DB;DP=49;ExcessHet=3.0103;FS=0.000;MLEAC=2;MLEAF=1.00;MQ=43.90;QD=25.71;SOR=0.909	GT:AD:DP:GQ:PL	1/1:0,49:49:99:2274,154,0
2L	17838820	2L_17838820_SNP	C	T	1092.77	.	AC=2;AF=1.00;AN=2;DB;DP=42;ExcessHet=3.0103;FS=0.000;MLEAC=2;MLEAF=1.00;MQ=43.95;QD=26.02;SOR=0.892	GT:AD:DP:GQ:PL	1/1:0,42:42:99:1121,126,0
2L	17838881	.	G	A	1267.77	.	AC=2;AF=1.00;AN=2;DP=48;ExcessHet=3.0103;FS=0.000;MLEAC=2;MLEAF=1.00;MQ=44.00;QD=26.41;SOR=0.963	GT:AD:DP:GQ:PL	1/1:0,48:48:99:1296,143,0
2L	17839008	.	ATCTGCTTTCGC	A	2142.73	.	AC=2;AF=1.00;AN=2;BaseQRankSum=0.497;ClippingRankSum=0.000;DP=55;ExcessHet=3.0103;FS=3.651;MLEAC=2;MLEAF=1.00;MQ=44.10;MQRankSum=-0.114;QD=29.55;ReadPosRankSum=1.054;SOR=0.746	GT:AD:DP:GQ:PL	1/1:1,50:51:83:2180,83,0
2L	17839062	2L_17839062_SNP	T	C	2577.77	.	AC=2;AF=1.00;AN=2;BaseQRankSum=-0.030;ClippingRankSum=0.000;DB;DP=60;ExcessHet=3.0103;FS=3.632;MLEAC=2;MLEAF=1.00;MQ=44.11;MQRankSum=-0.104;QD=28.67;ReadPosRankSum=-1.617;SOR=0.724	GT:AD:DP:GQ:PL	1/1:1,59:60:99:2606,131,0
2L	17839066	2L_17839066_SNP	A	T	2544.77	.	AC=2;AF=1.00;AN=2;BaseQRankSum=0.604;ClippingRankSum=0.000;DB;DP=61;ExcessHet=3.0103;FS=3.540;MLEAC=2;MLEAF=1.00;MQ=44.11;MQRankSum=-0.103;QD=34.34;ReadPosRankSum=-1.676;SOR=0.658	GT:AD:DP:GQ:PL	1/1:1,60:61:99:2573,128,0
2L	17839085	2L_17839085_SNP	G	A	1547.77	.	AC=2;AF=1.00;AN=2;BaseQRankSum=1.407;ClippingRankSum=0.000;DB;DP=58;ExcessHet=3.0103;FS=3.655;MLEAC=2;MLEAF=1.00;MQ=44.11;MQRankSum=-0.106;QD=26.69;ReadPosRankSum=-1.376;SOR=0.742	GT:AD:DP:GQ:PL	1/1:1,57:58:99:1576,147,0
2L	17839592	.	C	T	1051.77	.	AC=2;AF=1.00;AN=2;DP=44;ExcessHet=3.0103;FS=0.000;MLEAC=2;MLEAF=1.00;MQ=44.00;QD=23.90;SOR=0.784	GT:AD:DP:GQ:PL	1/1:0,44:44:99:1080,129,0
2L	17839941	.	TC	T	1278.73	.	AC=2;AF=1.00;AN=2;DP=46;ExcessHet=3.0103;FS=0.000;MLEAC=2;MLEAF=1.00;MQ=44.00;QD=29.06;SOR=1.662	GT:AD:DP:GQ:PL	1/1:0,44:44:99:1316,132,0
2L	17840243	2L_17840243_SNP	T	A	1456.77	.	AC=2;AF=1.00;AN=2;DB;DP=56;ExcessHet=3.0103;FS=0.000;MLEAC=2;MLEAF=1.00;MQ=43.97;QD=26.01;SOR=0.765	GT:AD:DP:GQ:PL	1/1:0,56:56:99:1485,167,0
2L	17840305	2L_17840305_SNP	G	C	1330.77	.	AC=2;AF=1.00;AN=2;DB;DP=51;ExcessHet=3.0103;FS=0.000;MLEAC=2;MLEAF=1.00;MQ=43.92;QD=26.09;SOR=0.900	GT:AD:DP:GQ:PL	1/1:0,51:51:99:1359,152,0
2L	17840400	2L_17840400_SNP	T	A	1391.77	.	AC=2;AF=1.00;AN=2;DB;DP=52;ExcessHet=3.0103;FS=0.000;MLEAC=2;MLEAF=1.00;MQ=44.00;QD=26.76;SOR=1.244	GT:AD:DP:GQ:PL	1/1:0,52:52:99:1420,155,0
2L	17840436	2L_17840436_SNP	G	A	1451.77	.	AC=2;AF=1.00;AN=2;DB;DP=53;ExcessHet=3.0103;FS=0.000;MLEAC=2;MLEAF=1.00;MQ=44.00;QD=27.39;SOR=1.179	GT:AD:DP:GQ:PL	1/1:0,53:53:99:1480,159,0
2L	17841090	2L_17841090_SNP	A	T	1287.77	.	AC=2;AF=1.00;AN=2;DB;DP=47;ExcessHet=3.0103;FS=0.000;MLEAC=2;MLEAF=1.00;MQ=43.96;QD=27.40;SOR=1.251	GT:AD:DP:GQ:PL	1/1:0,47:47:99:1316,141,0
2L	17841410	2L_17841410_SNP	A	T	1207.77	.	AC=2;AF=1.00;AN=2;DB;DP=45;ExcessHet=3.0103;FS=0.000;MLEAC=2;MLEAF=1.00;MQ=43.87;QD=27.45;SOR=0.990	GT:AD:DP:GQ:PL	1/1:0,44:44:99:1236,132,0
2L	17841433	2L_17841433_SNP	G	C	1300.77	.	AC=2;AF=1.00;AN=2;DB;DP=49;ExcessHet=3.0103;FS=0.000;MLEAC=2;MLEAF=1.00;MQ=43.88;QD=26.55;SOR=0.909	GT:AD:DP:GQ:PL	1/1:0,49:49:99:1329,147,0
2L	17841772	.	A	G	1044.77	.	AC=2;AF=1.00;AN=2;DP=41;ExcessHet=3.0103;FS=0.000;MLEAC=2;MLEAF=1.00;MQ=43.90;QD=26.12;SOR=1.292	GT:AD:DP:GQ:PL	1/1:0,40:40:99:1073,120,0
2L	17842217	.	T	TAGAGCTTCGCCGAGGGGGACTA	2211.73	.	AC=2;AF=1.00;AN=2;DP=40;ExcessHet=3.0103;FS=0.000;MLEAC=2;MLEAF=1.00;MQ=42.71;QD=32.13;SOR=0.743	GT:AD:DP:GQ:PL	1/1:0,39:39:99:2249,150,0
2L	17842333	2L_17842333_SNP	A	G	1317.77	.	AC=2;AF=1.00;AN=2;DB;DP=48;ExcessHet=3.0103;FS=0.000;MLEAC=2;MLEAF=1.00;MQ=43.71;QD=27.45;SOR=0.776	GT:AD:DP:GQ:PL	1/1:0,48:48:99:1346,144,0
2L	17842869	2L_17842869_SNP	A	C	1130.77	.	AC=2;AF=1.00;AN=2;DB;DP=44;ExcessHet=3.0103;FS=0.000;MLEAC=2;MLEAF=1.00;MQ=44.00;QD=26.30;SOR=1.055	GT:AD:DP:GQ:PL	1/1:0,43:43:99:1159,129,0
2L	17842889	2L_17842889_SNP	G	C	1877.77	.	AC=2;AF=1.00;AN=2;DB;DP=42;ExcessHet=3.0103;FS=0.000;MLEAC=2;MLEAF=1.00;MQ=44.00;QD=27.41;SOR=1.127	GT:AD:DP:GQ:PL	1/1:0,42:42:99:1906,129,0
2L	17842890	2L_17842890_SNP	T	C	1877.77	.	AC=2;AF=1.00;AN=2;DB;DP=43;ExcessHet=3.0103;FS=0.000;MLEAC=2;MLEAF=1.00;MQ=44.00;QD=37.54;SOR=1.055	GT:AD:DP:GQ:PL	1/1:0,43:43:99:1906,129,0
2L	17843196	2L_17843196_SNP	A	G	2232.77	.	AC=2;AF=1.00;AN=2;DB;DP=52;ExcessHet=3.0103;FS=0.000;MLEAC=2;MLEAF=1.00;MQ=44.00;QD=33.82;SOR=0.900	GT:AD:DP:GQ:PL	1/1:0,51:51:99:2261,154,0
2L	17843198	2L_17843198_SNP	A	G	2232.77	.	AC=2;AF=1.00;AN=2;DB;DP=52;ExcessHet=3.0103;FS=0.000;MLEAC=2;MLEAF=1.00;MQ=44.00;QD=28.16;SOR=0.900	GT:AD:DP:GQ:PL	1/1:0,51:51:99:2261,154,0
2L	17843285	2L_17843285_SNP	T	A	1190.77	.	AC=2;AF=1.00;AN=2;BaseQRankSum=0.593;ClippingRankSum=0.000;DB;DP=47;ExcessHet=3.0103;FS=0.000;MLEAC=2;MLEAF=1.00;MQ=44.00;MQRankSum=0.000;QD=25.34;ReadPosRankSum=-0.593;SOR=0.259	GT:AD:DP:GQ:PL	1/1:1,46:47:99:1219,114,0
2L	17843963	.	T	A	1308.77	.	AC=2;AF=1.00;AN=2;DP=49;ExcessHet=3.0103;FS=0.000;MLEAC=2;MLEAF=1.00;MQ=43.46;QD=26.71;SOR=0.733	GT:AD:DP:GQ:PL	1/1:0,49:49:99:1337,147,0
2L	17844137	2L_17844137_SNP	G	T	2019.77	.	AC=2;AF=1.00;AN=2;DB;DP=46;ExcessHet=3.0103;FS=0.000;MLEAC=2;MLEAF=1.00;MQ=43.63;QD=27.58;SOR=0.780	GT:AD:DP:GQ:PL	1/1:0,46:46:99:2048,138,0
2L	17844138	2L_17844138_SNP	C	T	2019.77	.	AC=2;AF=1.00;AN=2;DB;DP=46;ExcessHet=3.0103;FS=0.000;MLEAC=2;MLEAF=1.00;MQ=43.63;QD=34.39;SOR=0.780	GT:AD:DP:GQ:PL	1/1:0,46:46:99:2048,138,0
2L	17844241	.	ATAAGTCGCTTTCTCTTTCCATGT	A	2259.73	.	AC=2;AF=1.00;AN=2;DP=54;ExcessHet=3.0103;FS=0.000;MLEAC=2;MLEAF=1.00;MQ=43.82;QD=31.01;SOR=0.732	GT:AD:DP:GQ:PL	1/1:0,51:51:99:2297,154,0
2L	17844660	.	C	CCATGTAGG	1746.73	.	AC=2;AF=1.00;AN=2;DP=39;ExcessHet=3.0103;FS=0.000;MLEAC=2;MLEAF=1.00;MQ=43.85;QD=28.87;SOR=0.859	GT:AD:DP:GQ:PL	1/1:0,37:37:99:1784,120,0
2L	17844710	2L_17844710_SNP	A	G	1717.77	.	AC=2;AF=1.00;AN=2;DB;DP=39;ExcessHet=3.0103;FS=0.000;MLEAC=2;MLEAF=1.00;MQ=43.85;QD=34.75;SOR=0.850	GT:AD:DP:GQ:PL	1/1:0,39:39:99:1746,117,0
2L	17844719	2L_17844719_SNP	T	A	1789.77	.	AC=2;AF=1.00;AN=2;DB;DP=41;ExcessHet=3.0103;FS=0.000;MLEAC=2;MLEAF=1.00;MQ=43.86;QD=34.35;SOR=0.954	GT:AD:DP:GQ:PL	1/1:0,41:41:99:1818,123,0
2L	17844838	2L_17844838_SNP	C	T	1039.77	.	AC=2;AF=1.00;AN=2;DB;DP=38;ExcessHet=3.0103;FS=0.000;MLEAC=2;MLEAF=1.00;MQ=43.95;QD=27.36;SOR=1.493	GT:AD:DP:GQ:PL	1/1:0,38:38:99:1068,114,0
2L	17844895	.	A	T	1048.77	.	AC=2;AF=1.00;AN=2;BaseQRankSum=-1.159;ClippingRankSum=0.000;DP=42;ExcessHet=3.0103;FS=3.680;MLEAC=2;MLEAF=1.00;MQ=43.95;MQRankSum=0.000;QD=24.97;ReadPosRankSum=-0.345;SOR=0.779	GT:AD:DP:GQ:PL	1/1:1,41:42:97:1077,97,0
2L	17845048	.	CAAA	C	2198.73	.	AC=2;AF=1.00;AN=2;DP=59;ExcessHet=3.0103;FS=0.000;MLEAC=2;MLEAF=1.00;MQ=44.00;QD=32.50;SOR=1.022	GT:AD:DP:GQ:PL	1/1:0,54:54:99:2236,163,0
2L	17845106	2L_17845106_SNP	T	C	1423.77	.	AC=2;AF=1.00;AN=2;DB;DP=53;ExcessHet=3.0103;FS=0.000;MLEAC=2;MLEAF=1.00;MQ=43.96;QD=26.86;SOR=0.730	GT:AD:DP:GQ:PL	1/1:0,53:53:99:1452,159,0
2L	17845174	2L_17845174_SNP	C	T	1122.77	.	AC=2;AF=1.00;AN=2;DB;DP=43;ExcessHet=3.0103;FS=0.000;MLEAC=2;MLEAF=1.00;MQ=43.95;QD=26.11;SOR=1.455	GT:AD:DP:GQ:PL	1/1:0,43:43:99:1151,129,0
2L	17845192	.	A	T	1830.77	.	AC=2;AF=1.00;AN=2;DP=42;ExcessHet=3.0103;FS=0.000;MLEAC=2;MLEAF=1.00;MQ=43.95;QD=31.13;SOR=2.093	GT:AD:DP:GQ:PL	1/1:0,42:42:99:1859,132,0
2L	17845198	.	T	C	1789.77	.	AC=2;AF=1.00;AN=2;DP=42;ExcessHet=3.0103;FS=0.000;MLEAC=2;MLEAF=1.00;MQ=43.95;QD=32.06;SOR=1.721	GT:AD:DP:GQ:PL	1/1:0,42:42:99:1818,129,0
2L	17845328	.	C	T	1322.77	.	AC=2;AF=1.00;AN=2;DP=49;ExcessHet=3.0103;FS=0.000;MLEAC=2;MLEAF=1.00;MQ=44.00;QD=27.00;SOR=0.733	GT:AD:DP:GQ:PL	1/1:0,49:49:99:1351,147,0
2L	17845376	.	ACAAGG	A	1852.73	.	AC=2;AF=1.00;AN=2;DP=41;ExcessHet=3.0103;FS=0.000;MLEAC=2;MLEAF=1.00;MQ=44.00;QD=30.38;SOR=0.741	GT:AD:DP:GQ:PL	1/1:0,41:41:99:1890,126,0
2L	17845387	2L_17845387_SNP	A	T	1906.77	.	AC=2;AF=1.00;AN=2;DB;DP=43;ExcessHet=3.0103;FS=0.000;MLEAC=2;MLEAF=1.00;MQ=44.00;QD=31.52;SOR=0.836	GT:AD:DP:GQ:PL	1/1:0,43:43:99:1935,129,0
2L	17845399	2L_17845399_SNP	T	C	1710.77	.	AC=2;AF=1.00;AN=2;DB;DP=39;ExcessHet=3.0103;FS=0.000;MLEAC=2;MLEAF=1.00;MQ=44.00;QD=30.07;SOR=0.850	GT:AD:DP:GQ:PL	1/1:0,39:39:99:1739,118,0
2L	17845597	2L_17845597_SNP	G	A	1352.77	.	AC=2;AF=1.00;AN=2;DB;DP=50;ExcessHet=3.0103;FS=0.000;MLEAC=2;MLEAF=1.00;MQ=43.81;QD=27.06;SOR=1.157	GT:AD:DP:GQ:PL	1/1:0,50:50:99:1381,149,0
2L	17845986	2L_17845986_SNP	C	T	1627.77	.	AC=2;AF=1.00;AN=2;DB;DP=61;ExcessHet=3.0103;FS=0.000;MLEAC=2;MLEAF=1.00;MQ=44.12;QD=26.68;SOR=0.865	GT:AD:DP:GQ:PL	1/1:0,61:61:99:1656,183,0
2L	17846022	.	CTT	C	2526.73	.	AC=2;AF=1.00;AN=2;DP=58;ExcessHet=3.0103;FS=0.000;MLEAC=2;MLEAF=1.00;MQ=44.00;QD=29.67;SOR=1.047	GT:AD:DP:GQ:PL	1/1:0,57:57:99:2564,172,0
2L	17846026	.	T	A	2588.77	.	AC=2;AF=1.00;AN=2;DP=57;ExcessHet=3.0103;FS=0.000;MLEAC=2;MLEAF=1.00;MQ=44.00;QD=32.44;SOR=1.047	GT:AD:DP:GQ:PL	1/1:0,57:57:99:2617,178,0
2L	17846043	2L_17846043_SNP	G	A	2574.77	.	AC=2;AF=1.00;AN=2;DB;DP=59;ExcessHet=3.0103;FS=0.000;MLEAC=2;MLEAF=1.00;MQ=43.69;QD=28.78;SOR=0.871	GT:AD:DP:GQ:PL	1/1:0,59:59:99:2603,184,0
2L	17846099	2L_17846099_SNP	A	T	1688.77	.	AC=2;AF=1.00;AN=2;DB;DP=65;ExcessHet=3.0103;FS=0.000;MLEAC=2;MLEAF=1.00;MQ=43.72;QD=26.39;SOR=0.756	GT:AD:DP:GQ:PL	1/1:0,64:64:99:1717,191,0
2L	17846134	2L_17846134_SNP	C	G	1454.77	.	AC=2;AF=1.00;AN=2;DB;DP=56;ExcessHet=3.0103;FS=0.000;MLEAC=2;MLEAF=1.00;MQ=43.87;QD=25.98;SOR=1.101	GT:AD:DP:GQ:PL	1/1:0,56:56:99:1483,168,0
2L	17846177	2L_17846177_SNP	G	T	1511.77	.	AC=2;AF=1.00;AN=2;DB;DP=56;ExcessHet=3.0103;FS=0.000;MLEAC=2;MLEAF=1.00;MQ=44.00;QD=27.00;SOR=1.651	GT:AD:DP:GQ:PL	1/1:0,56:56:99:1540,168,0
2L	17846292	2L_17846292_SNP	C	T	1305.77	.	AC=2;AF=1.00;AN=2;DB;DP=51;ExcessHet=3.0103;FS=0.000;MLEAC=2;MLEAF=1.00;MQ=43.92;QD=26.65;SOR=1.112	GT:AD:DP:GQ:PL	1/1:0,49:49:99:1334,146,0
2L	17847288	2L_17847288_SNP	C	G	1518.77	.	AC=2;AF=1.00;AN=2;DB;DP=59;ExcessHet=3.0103;FS=0.000;MLEAC=2;MLEAF=1.00;MQ=43.97;QD=26.19;SOR=1.085	GT:AD:DP:GQ:PL	1/1:0,58:58:99:1547,173,0
2L	17847747	2L_17847747_SNP	T	C	1114.77	.	AC=2;AF=1.00;AN=2;BaseQRankSum=1.821;ClippingRankSum=0.000;DB;DP=43;ExcessHet=3.0103;FS=0.000;MLEAC=2;MLEAF=1.00;MQ=44.00;MQRankSum=0.000;QD=25.92;ReadPosRankSum=-0.561;SOR=0.223	GT:AD:DP:GQ:PL	1/1:1,42:43:99:1143,119,0
2L	17847983	2L_17847983_SNP	T	C	1044.77	.	AC=2;AF=1.00;AN=2;BaseQRankSum=0.548;ClippingRankSum=0.000;DB;DP=42;ExcessHet=3.0103;FS=0.000;MLEAC=2;MLEAF=1.00;MQ=44.48;MQRankSum=0.185;QD=24.88;ReadPosRankSum=-0.534;SOR=0.336	GT:AD:DP:GQ:PL	1/1:1,41:42:98:1073,98,0
2L	17848091	.	A	AATGCTGTG	1706.73	.	AC=2;AF=1.00;AN=2;DP=39;ExcessHet=3.0103;FS=0.000;MLEAC=2;MLEAF=1.00;MQ=45.07;QD=28.16;SOR=0.859	GT:AD:DP:GQ:PL	1/1:0,37:37:99:1744,117,0
2L	17848280	2L_17848280_SNP	C	T	1187.77	.	AC=2;AF=1.00;AN=2;DB;DP=44;ExcessHet=3.0103;FS=0.000;MLEAC=2;MLEAF=1.00;MQ=44.00;QD=26.99;SOR=0.883	GT:AD:DP:GQ:PL	1/1:0,44:44:99:1216,132,0
2L	17848321	2L_17848321_SNP	C	T	1370.77	.	AC=2;AF=1.00;AN=2;DB;DP=50;ExcessHet=3.0103;FS=0.000;MLEAC=2;MLEAF=1.00;MQ=43.69;QD=27.42;SOR=0.693	GT:AD:DP:GQ:PL	1/1:0,50:50:99:1399,150,0
2L	17849570	2L_17849570_SNP	G	A	885.77	.	AC=2;AF=1.00;AN=2;DB;DP=35;ExcessHet=3.0103;FS=0.000;MLEAC=2;MLEAF=1.00;MQ=43.07;QD=26.05;SOR=2.899	GT:AD:DP:GQ:PL	1/1:0,34:34:99:914,102,0
2L	17850913	.	GT	G	441.74	.	AC=2;AF=1.00;AN=2;BaseQRankSum=1.991;ClippingRankSum=0.000;DP=45;ExcessHet=3.0103;FS=0.000;MLEAC=2;MLEAF=1.00;MQ=43.96;MQRankSum=0.000;QD=12.62;ReadPosRankSum=0.359;SOR=1.071	GT:AD:DP:GQ:PL	1/1:4,31:35:25:479,25,0
2L	17851080	2L_17851080_SNP	G	T	1550.77	.	AC=2;AF=1.00;AN=2;DB;DP=56;ExcessHet=3.0103;FS=0.000;MLEAC=2;MLEAF=1.00;MQ=43.97;QD=27.69;SOR=0.922	GT:AD:DP:GQ:PL	1/1:0,56:56:99:1579,168,0
2L	17852076	.	T	A	1500.77	.	AC=2;AF=1.00;AN=2;DP=56;ExcessHet=3.0103;FS=0.000;MLEAC=2;MLEAF=1.00;MQ=43.95;QD=27.29;SOR=1.159	GT:AD:DP:GQ:PL	1/1:0,55:55:99:1529,165,0
2L	17852354	2L_17852354_SNP	C	T	1551.77	.	AC=2;AF=1.00;AN=2;DB;DP=59;ExcessHet=3.0103;FS=0.000;MLEAC=2;MLEAF=1.00;MQ=43.80;QD=26.75;SOR=0.762	GT:AD:DP:GQ:PL	1/1:0,58:58:99:1580,174,0
2L	17852497	.	A	AGCTTGCG	2650.73	.	AC=2;AF=1.00;AN=2;DP=58;ExcessHet=3.0103;FS=0.000;MLEAC=2;MLEAF=1.00;MQ=45.22;QD=32.90;SOR=0.836	GT:AD:DP:GQ:PL	1/1:0,58:58:99:2688,181,0
2L	17852507	2L_17852507_SNP	G	T	2482.77	.	AC=2;AF=1.00;AN=2;DB;DP=54;ExcessHet=3.0103;FS=0.000;MLEAC=2;MLEAF=1.00;MQ=43.89;QD=35.51;SOR=0.846	GT:AD:DP:GQ:PL	1/1:0,54:54:99:2511,169,0
2L	17852508	2L_17852508_SNP	T	A	2437.77	.	AC=2;AF=1.00;AN=2;DB;DP=54;ExcessHet=3.0103;FS=0.000;MLEAC=2;MLEAF=1.00;MQ=43.89;QD=32.28;SOR=0.846	GT:AD:DP:GQ:PL	1/1:0,54:54:99:2466,166,0
2L	17852564	.	GTTA	G	2157.73	.	AC=2;AF=1.00;AN=2;DP=49;ExcessHet=3.0103;FS=0.000;MLEAC=2;MLEAF=1.00;MQ=42.55;QD=30.03;SOR=0.693	GT:AD:DP:GQ:PL	1/1:0,48:48:99:2195,151,0
2L	17852576	.	CTTT	C	2355.73	.	AC=2;AF=1.00;AN=2;DP=50;ExcessHet=3.0103;FS=0.000;MLEAC=2;MLEAF=1.00;MQ=42.54;QD=34.65;SOR=0.773	GT:AD:DP:GQ:PL	1/1:0,50:50:99:2393,163,0
2L	17852579	.	T	TCG	2302.73	.	AC=2;AF=1.00;AN=2;DP=50;ExcessHet=3.0103;FS=0.000;MLEAC=2;MLEAF=1.00;MQ=42.54;QD=25.75;SOR=0.773	GT:AD:DP:GQ:PL	1/1:0,50:50:99:2340,157,0
2L	17852588	2L_17852588_SNP	T	A	2334.77	.	AC=2;AF=1.00;AN=2;DB;DP=54;ExcessHet=3.0103;FS=0.000;MLEAC=2;MLEAF=1.00;MQ=42.61;QD=27.36;SOR=0.767	GT:AD:DP:GQ:PL	1/1:0,54:54:99:2363,163,0
2L	17852645	.	T	TTC	2437.73	.	AC=2;AF=1.00;AN=2;DP=54;ExcessHet=3.0103;FS=0.000;MLEAC=2;MLEAF=1.00;MQ=43.02;QD=27.38;SOR=0.730	GT:AD:DP:GQ:PL	1/1:0,53:53:99:2475,166,0
2L	17852648	.	A	T	2526.77	.	AC=2;AF=1.00;AN=2;DP=56;ExcessHet=3.0103;FS=0.000;MLEAC=2;MLEAF=1.00;MQ=43.34;QD=33.31;SOR=0.765	GT:AD:DP:GQ:PL	1/1:0,56:56:99:2555,172,0
2L	17852650	.	TAA	T	2517.73	.	AC=2;AF=1.00;AN=2;DP=56;ExcessHet=3.0103;FS=0.000;MLEAC=2;MLEAF=1.00;MQ=43.34;QD=34.65;SOR=0.693	GT:AD:DP:GQ:PL	1/1:0,56:56:99:2555,172,0
2L	17853735	2L_17853735_SNP	C	A	1330.77	.	AC=2;AF=1.00;AN=2;DB;DP=49;ExcessHet=3.0103;FS=0.000;MLEAC=2;MLEAF=1.00;MQ=43.73;QD=27.72;SOR=1.179	GT:AD:DP:GQ:PL	1/1:0,48:48:99:1359,144,0
2L	17853980	2L_17853980_SNP	T	A	1410.77	.	AC=2;AF=1.00;AN=2;DB;DP=52;ExcessHet=3.0103;FS=0.000;MLEAC=2;MLEAF=1.00;MQ=43.86;QD=27.13;SOR=1.358	GT:AD:DP:GQ:PL	1/1:0,52:52:99:1439,156,0
2L	17854067	.	G	C	1225.77	.	AC=2;AF=1.00;AN=2;DP=47;ExcessHet=3.0103;FS=0.000;MLEAC=2;MLEAF=1.00;MQ=43.84;QD=26.08;SOR=0.735	GT:AD:DP:GQ:PL	1/1:0,47:47:99:1254,140,0
2L	17854139	.	TGGTCAATGACA	T	1672.73	.	AC=2;AF=1.00;AN=2;DP=40;ExcessHet=3.0103;FS=0.000;MLEAC=2;MLEAF=1.00;MQ=44.00;QD=26.53;SOR=0.914	GT:AD:DP:GQ:PL	1/1:0,38:38:99:1710,115,0
2L	17856401	2L_17856401_SNP	A	G	1188.77	.	AC=2;AF=1.00;AN=2;DB;DP=45;ExcessHet=3.0103;FS=0.000;MLEAC=2;MLEAF=1.00;MQ=43.91;QD=26.42;SOR=1.038	GT:AD:DP:GQ:PL	1/1:0,45:45:99:1217,135,0
2L	17858734	2L_17858734_SNP	T	C	1381.77	.	AC=2;AF=1.00;AN=2;BaseQRankSum=1.722;ClippingRankSum=0.000;DB;DP=54;ExcessHet=3.0103;FS=0.000;MLEAC=2;MLEAF=1.00;MQ=43.96;MQRankSum=0.000;QD=25.59;ReadPosRankSum=1.351;SOR=0.569	GT:AD:DP:GQ:PL	1/1:1,53:54:99:1410,151,0
2L	17858748	2L_17858748_SNP	G	C	1155.77	.	AC=2;AF=1.00;AN=2;BaseQRankSum=1.727;ClippingRankSum=0.000;DB;DP=47;ExcessHet=3.0103;FS=4.168;MLEAC=2;MLEAF=1.00;MQ=43.96;MQRankSum=0.000;QD=24.59;ReadPosRankSum=-0.191;SOR=1.108	GT:AD:DP:GQ:PL	1/1:1,46:47:99:1184,130,0
2L	17858853	2L_17858853_SNP	A	G	1089.77	.	AC=2;AF=1.00;AN=2;DB;DP=43;ExcessHet=3.0103;FS=0.000;MLEAC=2;MLEAF=1.00;MQ=43.86;QD=25.34;SOR=1.455	GT:AD:DP:GQ:PL	1/1:0,43:43:99:1118,128,0
2L	17858870	2L_17858870_SNP	C	T	1091.77	.	AC=2;AF=1.00;AN=2;DB;DP=40;ExcessHet=3.0103;FS=0.000;MLEAC=2;MLEAF=1.00;MQ=43.85;QD=27.29;SOR=1.022	GT:AD:DP:GQ:PL	1/1:0,40:40:99:1120,120,0
2L	17859193	.	C	CA	318.73	.	AC=2;AF=1.00;AN=2;DP=33;ExcessHet=3.0103;FS=0.000;MLEAC=1;MLEAF=0.500;MQ=43.28;QD=17.71;SOR=0.859	GT:AD:DP:GQ:PL	1/1:0,18:18:57:326,57,0
2L	17859976	.	CA	C	322.73	.	AC=2;AF=1.00;AN=2;BaseQRankSum=1.619;ClippingRankSum=0.000;DP=29;ExcessHet=3.0103;FS=2.793;MLEAC=2;MLEAF=1.00;MQ=44.00;MQRankSum=0.000;QD=14.03;ReadPosRankSum=-1.150;SOR=0.238	GT:AD:DP:GQ:PL	1/1:2,21:23:38:360,38,0
2L	17861091	2L_17861091_SNP	G	C	1979.77	.	AC=2;AF=1.00;AN=2;DB;DP=74;ExcessHet=3.0103;FS=0.000;MLEAC=2;MLEAF=1.00;MQ=44.00;QD=26.75;SOR=1.371	GT:AD:DP:GQ:PL	1/1:0,74:74:99:2008,222,0
2L	17861105	2L_17861105_SNP	T	C	1862.77	.	AC=2;AF=1.00;AN=2;DB;DP=69;ExcessHet=3.0103;FS=0.000;MLEAC=2;MLEAF=1.00;MQ=44.00;QD=27.00;SOR=1.576	GT:AD:DP:GQ:PL	1/1:0,69:69:99:1891,207,0
2L	17861140	2L_17861140_SNP	T	C	1716.77	.	AC=2;AF=1.00;AN=2;DB;DP=66;ExcessHet=3.0103;FS=0.000;MLEAC=2;MLEAF=1.00;MQ=43.97;QD=26.01;SOR=0.886	GT:AD:DP:GQ:PL	1/1:0,66:66:99:1745,197,0
2L	17861438	2L_17861438_SNP	G	T	2651.77	.	AC=2;AF=1.00;AN=2;BaseQRankSum=-0.756;ClippingRankSum=0.000;DB;DP=64;ExcessHet=3.0103;FS=0.000;MLEAC=2;MLEAF=1.00;MQ=43.89;MQRankSum=-0.148;QD=37.31;ReadPosRankSum=-0.135;SOR=0.446	GT:AD:DP:GQ:PL	1/1:1,63:64:99:2680,147,0
2L	17861444	2L_17861444_DEL	TATGTAAGCCC	T	2762.73	.	AC=2;AF=1.00;AN=2;BaseQRankSum=1.492;ClippingRankSum=0.000;DB;DP=64;ExcessHet=3.0103;FS=0.000;MLEAC=2;MLEAF=1.00;MQ=43.89;MQRankSum=-0.148;QD=32.41;ReadPosRankSum=0.217;SOR=0.495	GT:AD:DP:GQ:PL	1/1:1,63:64:99:2800,156,0
2L	17861461	2L_17861461_SNP	C	A	2818.77	.	AC=2;AF=1.00;AN=2;BaseQRankSum=0.448;ClippingRankSum=0.000;DB;DP=65;ExcessHet=3.0103;FS=0.000;MLEAC=2;MLEAF=1.00;MQ=43.90;MQRankSum=-0.147;QD=30.72;ReadPosRankSum=-1.465;SOR=0.465	GT:AD:DP:GQ:PL	1/1:1,64:65:99:2847,157,0
2L	17861474	2L_17861474_SNP	G	C	1565.77	.	AC=2;AF=1.00;AN=2;BaseQRankSum=1.610;ClippingRankSum=0.000;DB;DP=62;ExcessHet=3.0103;FS=0.000;MLEAC=2;MLEAF=1.00;MQ=43.89;MQRankSum=-0.150;QD=25.25;ReadPosRankSum=1.483;SOR=0.563	GT:AD:DP:GQ:PL	1/1:1,61:62:99:1594,159,0
2L	17861491	2L_17861491_SNP	T	A	1714.77	.	AC=2;AF=1.00;AN=2;DB;DP=63;ExcessHet=3.0103;FS=0.000;MLEAC=2;MLEAF=1.00;MQ=43.89;QD=27.22;SOR=1.179	GT:AD:DP:GQ:PL	1/1:0,63:63:99:1743,189,0
2L	17862015	2L_17862015_SNP	G	A	1600.77	.	AC=2;AF=1.00;AN=2;DB;DP=59;ExcessHet=3.0103;FS=0.000;MLEAC=2;MLEAF=1.00;MQ=43.97;QD=27.13;SOR=0.726	GT:AD:DP:GQ:PL	1/1:0,59:59:99:1629,177,0
2L	17862264	.	C	CCACT	2332.73	.	AC=2;AF=1.00;AN=2;DP=54;ExcessHet=3.0103;FS=0.000;MLEAC=2;MLEAF=1.00;MQ=44.00;QD=25.15;SOR=0.808	GT:AD:DP:GQ:PL	1/1:0,53:53:99:2370,159,0
2L	17862329	.	T	TTC	1558.73	.	AC=2;AF=1.00;AN=2;DP=54;ExcessHet=3.0103;FS=0.000;MLEAC=2;MLEAF=1.00;MQ=44.00;QD=28.87;SOR=0.900	GT:AD:DP:GQ:PL	1/1:0,54:54:99:1596,164,0
2L	17862531	2L_17862531_SNP	G	A	1260.77	.	AC=2;AF=1.00;AN=2;DB;DP=48;ExcessHet=3.0103;FS=0.000;MLEAC=2;MLEAF=1.00;MQ=44.00;QD=26.27;SOR=0.963	GT:AD:DP:GQ:PL	1/1:0,48:48:99:1289,144,0
2L	17864576	2L_17864576_SNP	G	A	1270.77	.	AC=2;AF=1.00;AN=2;DB;DP=48;ExcessHet=3.0103;FS=0.000;MLEAC=2;MLEAF=1.00;MQ=43.94;QD=26.47;SOR=1.067	GT:AD:DP:GQ:PL	1/1:0,48:48:99:1299,144,0
2L	17866603	2L_17866603_SNP	T	G	1158.77	.	AC=2;AF=1.00;AN=2;DB;DP=46;ExcessHet=3.0103;FS=0.000;MLEAC=2;MLEAF=1.00;MQ=43.56;QD=26.34;SOR=1.508	GT:AD:DP:GQ:PL	1/1:0,44:44:99:1187,132,0
2L	17867428	2L_17867428_SNP	A	T	1316.77	.	AC=2;AF=1.00;AN=2;DB;DP=50;ExcessHet=3.0103;FS=0.000;MLEAC=2;MLEAF=1.00;MQ=43.96;QD=26.87;SOR=1.225	GT:AD:DP:GQ:PL	1/1:0,49:49:99:1345,147,0
2L	17868163	2L_17868163_SNP	G	A	1488.77	.	AC=2;AF=1.00;AN=2;DB;DP=57;ExcessHet=3.0103;FS=0.000;MLEAC=2;MLEAF=1.00;MQ=43.54;QD=27.07;SOR=0.970	GT:AD:DP:GQ:PL	1/1:0,55:55:99:1517,165,0
2L	17868643	2L_17868643_SNP	G	T	933.77	.	AC=2;AF=1.00;AN=2;DB;DP=37;ExcessHet=3.0103;FS=0.000;MLEAC=2;MLEAF=1.00;MQ=44.00;QD=25.24;SOR=1.270	GT:AD:DP:GQ:PL	1/1:0,37:37:99:962,110,0
2L	17870137	2L_17870137_SNP	A	C	1416.77	.	AC=2;AF=1.00;AN=2;DB;DP=54;ExcessHet=3.0103;FS=0.000;MLEAC=2;MLEAF=1.00;MQ=44.00;QD=26.24;SOR=0.931	GT:AD:DP:GQ:PL	1/1:0,54:54:99:1445,161,0
2L	17872184	2L_17872184_SNP	C	G	1647.77	.	AC=2;AF=1.00;AN=2;DB;DP=64;ExcessHet=3.0103;FS=0.000;MLEAC=2;MLEAF=1.00;MQ=44.00;QD=25.75;SOR=0.822	GT:AD:DP:GQ:PL	1/1:0,64:64:99:1676,191,0
2L	17872222	2L_17872222_SNP	C	G	1472.77	.	AC=2;AF=1.00;AN=2;DB;DP=58;ExcessHet=3.0103;FS=0.000;MLEAC=2;MLEAF=1.00;MQ=44.00;QD=25.84;SOR=0.728	GT:AD:DP:GQ:PL	1/1:0,57:57:99:1501,169,0
2L	17872423	2L_17872423_SNP	T	C	1670.77	.	AC=2;AF=1.00;AN=2;DB;DP=63;ExcessHet=3.0103;FS=0.000;MLEAC=2;MLEAF=1.00;MQ=43.82;QD=26.95;SOR=0.693	GT:AD:DP:GQ:PL	1/1:0,62:62:99:1699,186,0
2L	17872435	2L_17872435_SNP	T	C	1641.77	.	AC=2;AF=1.00;AN=2;DB;DP=62;ExcessHet=3.0103;FS=0.000;MLEAC=2;MLEAF=1.00;MQ=43.86;QD=26.48;SOR=0.693	GT:AD:DP:GQ:PL	1/1:0,62:62:99:1670,186,0
2L	17872793	2L_17872793_SNP	G	A	1696.77	.	AC=2;AF=1.00;AN=2;DB;DP=62;ExcessHet=3.0103;FS=0.000;MLEAC=2;MLEAF=1.00;MQ=43.72;QD=27.82;SOR=0.793	GT:AD:DP:GQ:PL	1/1:0,61:61:99:1725,183,0
2L	17873477	.	T	TAA	1830.73	.	AC=2;AF=1.00;AN=2;DP=46;ExcessHet=3.0103;FS=0.000;MLEAC=2;MLEAF=1.00;MQ=44.00;QD=30.35;SOR=0.829	GT:AD:DP:GQ:PL	1/1:0,45:45:99:1868,138,0
2L	17875625	.	GTTGCTTACCA	G	2045.74	.	AC=2;AF=1.00;AN=2;BaseQRankSum=-1.171;ClippingRankSum=0.000;DP=51;ExcessHet=3.0103;FS=0.000;MLEAC=2;MLEAF=1.00;MQ=44.00;MQRankSum=0.000;QD=28.94;ReadPosRankSum=1.318;SOR=0.412	GT:AD:DP:GQ:PL	1/1:1,49:50:28:2083,28,0
2L	17875782	2L_17875782_SNP	T	A	1107.77	.	AC=2;AF=1.00;AN=2;DB;DP=41;ExcessHet=3.0103;FS=0.000;MLEAC=2;MLEAF=1.00;MQ=44.00;QD=27.02;SOR=1.206	GT:AD:DP:GQ:PL	1/1:0,41:41:99:1136,123,0
2L	17876409	2L_17876409_SNP	G	A	843.77	.	AC=2;AF=1.00;AN=2;DB;DP=31;ExcessHet=3.0103;FS=0.000;MLEAC=2;MLEAF=1.00;MQ=43.91;QD=27.22;SOR=1.044	GT:AD:DP:GQ:PL	1/1:0,31:31:93:872,93,0
2L	17876623	2L_17876623_SNP	G	C	715.77	.	AC=2;AF=1.00;AN=2;BaseQRankSum=-1.873;ClippingRankSum=0.000;DB;DP=33;ExcessHet=3.0103;FS=2.872;MLEAC=2;MLEAF=1.00;MQ=43.85;MQRankSum=-0.129;QD=22.37;ReadPosRankSum=-0.629;SOR=0.213	GT:AD:DP:GQ:PL	1/1:2,30:32:38:744,38,0
2L	17876635	2L_17876635_SNP	T	A	759.77	.	AC=2;AF=1.00;AN=2;BaseQRankSum=-1.321;ClippingRankSum=0.000;DB;DP=34;ExcessHet=3.0103;FS=2.896;MLEAC=2;MLEAF=1.00;MQ=43.86;MQRankSum=-0.269;QD=22.35;ReadPosRankSum=-0.738;SOR=0.204	GT:AD:DP:GQ:PL	1/1:2,32:34:45:788,45,0
2L	17876736	2L_17876736_SNP	A	G	2379.77	.	AC=2;AF=1.00;AN=2;DB;DP=56;ExcessHet=3.0103;FS=0.000;MLEAC=2;MLEAF=1.00;MQ=43.32;QD=25.21;SOR=0.846	GT:AD:DP:GQ:PL	1/1:0,54:54:99:2408,163,0
2L	17876740	2L_17876740_SNP	C	G	2379.77	.	AC=2;AF=1.00;AN=2;DB;DP=56;ExcessHet=3.0103;FS=0.000;MLEAC=2;MLEAF=1.00;MQ=43.32;QD=24.11;SOR=0.846	GT:AD:DP:GQ:PL	1/1:0,54:54:99:2408,163,0
2L	17876848	2L_17876848_SNP	G	A	2303.77	.	AC=2;AF=1.00;AN=2;BaseQRankSum=-0.475;ClippingRankSum=0.000;DB;DP=57;ExcessHet=3.0103;FS=3.332;MLEAC=2;MLEAF=1.00;MQ=43.93;MQRankSum=-0.096;QD=36.20;ReadPosRankSum=-0.608;SOR=0.514	GT:AD:DP:GQ:PL	1/1:1,55:56:99:2332,113,0
2L	17876855	2L_17876855_SNP	A	G	2330.77	.	AC=2;AF=1.00;AN=2;BaseQRankSum=-0.032;ClippingRankSum=0.000;DB;DP=57;ExcessHet=3.0103;FS=3.680;MLEAC=2;MLEAF=1.00;MQ=43.93;MQRankSum=-0.096;QD=29.78;ReadPosRankSum=-0.712;SOR=0.761	GT:AD:DP:GQ:PL	1/1:1,55:56:99:2359,116,0
2L	17876871	2L_17876871_SNP	C	A	1367.77	.	AC=2;AF=1.00;AN=2;BaseQRankSum=-0.908;ClippingRankSum=0.000;DB;DP=55;ExcessHet=3.0103;FS=3.786;MLEAC=2;MLEAF=1.00;MQ=43.93;MQRankSum=-0.097;QD=24.87;ReadPosRankSum=-0.421;SOR=0.837	GT:AD:DP:GQ:PL	1/1:1,54:55:99:1396,136,0
2L	17877020	2L_17877020_SNP	T	C	2773.77	.	AC=2;AF=1.00;AN=2;DB;DP=68;ExcessHet=3.0103;FS=0.000;MLEAC=2;MLEAF=1.00;MQ=43.78;QD=30.96;SOR=0.849	GT:AD:DP:GQ:PL	1/1:0,67:67:99:2802,202,0
2L	17877044	2L_17877044_SNP	A	C	2607.77	.	AC=2;AF=1.00;AN=2;DB;DP=62;ExcessHet=3.0103;FS=0.000;MLEAC=2;MLEAF=1.00;MQ=43.72;QD=33.73;SOR=0.826	GT:AD:DP:GQ:PL	1/1:0,62:62:99:2636,186,0
2L	17877075	2L_17877075_SNP	T	C	2562.77	.	AC=2;AF=1.00;AN=2;DB;DP=60;ExcessHet=3.0103;FS=0.000;MLEAC=2;MLEAF=1.00;MQ=43.68;QD=24.06;SOR=0.906	GT:AD:DP:GQ:PL	1/1:0,60:60:99:2591,181,0
2L	17877094	2L_17877094_SNP	A	T	2654.77	.	AC=2;AF=1.00;AN=2;DB;DP=58;ExcessHet=3.0103;FS=0.000;MLEAC=2;MLEAF=1.00;MQ=43.76;QD=29.23;SOR=1.179	GT:AD:DP:GQ:PL	1/1:0,58:58:99:2683,181,0
2L	17877103	.	A	AAAT	2687.73	.	AC=2;AF=1.00;AN=2;DP=58;ExcessHet=3.0103;FS=0.000;MLEAC=2;MLEAF=1.00;MQ=43.76;QD=30.94;SOR=0.997	GT:AD:DP:GQ:PL	1/1:0,58:58:99:2725,184,0
2L	17877146	2L_17877146_SNP	G	T	2500.77	.	AC=2;AF=1.00;AN=2;DB;DP=56;ExcessHet=3.0103;FS=0.000;MLEAC=2;MLEAF=1.00;MQ=43.86;QD=28.39;SOR=0.765	GT:AD:DP:GQ:PL	1/1:0,56:56:99:2529,172,0
2L	17877147	2L_17877147_SNP	T	C	2500.77	.	AC=2;AF=1.00;AN=2;DB;DP=55;ExcessHet=3.0103;FS=0.000;MLEAC=2;MLEAF=1.00;MQ=43.86;QD=30.37;SOR=0.804	GT:AD:DP:GQ:PL	1/1:0,55:55:99:2529,172,0
2L	17877161	2L_17877161_SNP	T	G	2354.77	.	AC=2;AF=1.00;AN=2;DB;DP=54;ExcessHet=3.0103;FS=0.000;MLEAC=2;MLEAF=1.00;MQ=43.85;QD=24.90;SOR=0.846	GT:AD:DP:GQ:PL	1/1:0,54:54:99:2383,163,0
2L	17877648	2L_17877648_SNP	C	T	1554.77	.	AC=2;AF=1.00;AN=2;DB;DP=58;ExcessHet=3.0103;FS=0.000;MLEAC=2;MLEAF=1.00;MQ=44.00;QD=27.28;SOR=0.960	GT:AD:DP:GQ:PL	1/1:0,57:57:99:1583,171,0
2L	17877763	2L_17877763_SNP	A	G	1634.77	.	AC=2;AF=1.00;AN=2;DB;DP=62;ExcessHet=3.0103;FS=0.000;MLEAC=2;MLEAF=1.00;MQ=44.00;QD=26.80;SOR=1.022	GT:AD:DP:GQ:PL	1/1:0,61:61:99:1663,182,0
2L	17877800	2L_17877800_SNP	T	G	1469.77	.	AC=2;AF=1.00;AN=2;DB;DP=57;ExcessHet=3.0103;FS=0.000;MLEAC=2;MLEAF=1.00;MQ=43.90;QD=25.79;SOR=1.047	GT:AD:DP:GQ:PL	1/1:0,57:57:99:1498,170,0
2L	17877966	2L_17877966_SNP	G	A	1472.77	.	AC=2;AF=1.00;AN=2;DB;DP=57;ExcessHet=3.0103;FS=0.000;MLEAC=2;MLEAF=1.00;MQ=43.95;QD=26.78;SOR=0.970	GT:AD:DP:GQ:PL	1/1:0,55:55:99:1501,165,0
2L	17878156	2L_17878156_SNP	T	G	1627.77	.	AC=2;AF=1.00;AN=2;DB;DP=61;ExcessHet=3.0103;FS=0.000;MLEAC=2;MLEAF=1.00;MQ=44.00;QD=26.68;SOR=0.725	GT:AD:DP:GQ:PL	1/1:0,61:61:99:1656,183,0
2L	17878211	2L_17878211_SNP	A	G	1525.77	.	AC=2;AF=1.00;AN=2;DB;DP=56;ExcessHet=3.0103;FS=0.000;MLEAC=2;MLEAF=1.00;MQ=43.70;QD=27.25;SOR=0.841	GT:AD:DP:GQ:PL	1/1:0,56:56:99:1554,168,0
2L	17878441	.	T	G	1443.77	.	AC=2;AF=1.00;AN=2;DP=57;ExcessHet=3.0103;FS=0.000;MLEAC=2;MLEAF=1.00;MQ=43.90;QD=25.33;SOR=1.238	GT:AD:DP:GQ:PL	1/1:0,57:57:99:1472,169,0
2L	17878543	2L_17878543_SNP	C	G	1533.77	.	AC=2;AF=1.00;AN=2;DB;DP=57;ExcessHet=3.0103;FS=0.000;MLEAC=2;MLEAF=1.00;MQ=43.90;QD=26.91;SOR=1.140	GT:AD:DP:GQ:PL	1/1:0,57:57:99:1562,171,0
2L	17878626	2L_17878626_SNP	T	G	1241.77	.	AC=2;AF=1.00;AN=2;DB;DP=46;ExcessHet=3.0103;FS=0.000;MLEAC=2;MLEAF=1.00;MQ=44.00;QD=26.99;SOR=0.976	GT:AD:DP:GQ:PL	1/1:0,46:46:99:1270,138,0
2L	17879108	2L_17879108_SNP	T	C	1093.77	.	AC=2;AF=1.00;AN=2;DB;DP=43;ExcessHet=3.0103;FS=0.000;MLEAC=2;MLEAF=1.00;MQ=44.00;QD=26.04;SOR=0.693	GT:AD:DP:GQ:PL	1/1:0,42:42:99:1122,126,0
2L	17879686	.	AACAAAACTCAATTTGCCATGTGCTAACG	A	2060.73	.	AC=2;AF=1.00;AN=2;DP=48;ExcessHet=3.0103;FS=0.000;MLEAC=2;MLEAF=1.00;MQ=44.05;QD=31.48;SOR=1.132	GT:AD:DP:GQ:PL	1/1:0,47:47:99:2098,142,0
2L	17880434	.	TTA	T	742.73	.	AC=2;AF=1.00;AN=2;BaseQRankSum=0.313;ClippingRankSum=0.000;DP=37;ExcessHet=3.0103;FS=0.000;MLEAC=2;MLEAF=1.00;MQ=43.79;MQRankSum=2.596;QD=23.21;ReadPosRankSum=0.083;SOR=0.836	GT:AD:DP:GQ:PL	1/1:2,30:32:36:780,36,0
2L	17880567	2L_17880567_SNP	T	C	2105.77	.	AC=2;AF=1.00;AN=2;DB;DP=48;ExcessHet=3.0103;FS=0.000;MLEAC=2;MLEAF=1.00;MQ=43.10;QD=27.22;SOR=0.776	GT:AD:DP:GQ:PL	1/1:0,48:48:99:2134,144,0
2L	17880570	2L_17880570_SNP	C	A	2150.77	.	AC=2;AF=1.00;AN=2;DB;DP=47;ExcessHet=3.0103;FS=0.000;MLEAC=2;MLEAF=1.00;MQ=43.08;QD=34.97;SOR=0.735	GT:AD:DP:GQ:PL	1/1:0,47:47:99:2179,147,0
2L	17880580	2L_17880580_SNP	G	A	2086.77	.	AC=2;AF=1.00;AN=2;DB;DP=47;ExcessHet=3.0103;FS=0.000;MLEAC=2;MLEAF=1.00;MQ=43.08;QD=28.91;SOR=0.735	GT:AD:DP:GQ:PL	1/1:0,47:47:99:2115,141,0
2L	17880585	2L_17880585_SNP	T	G	2086.77	.	AC=2;AF=1.00;AN=2;DB;DP=47;ExcessHet=3.0103;FS=0.000;MLEAC=2;MLEAF=1.00;MQ=43.08;QD=26.39;SOR=0.735	GT:AD:DP:GQ:PL	1/1:0,47:47:99:2115,141,0
2L	17880627	2L_17880627_SNP	G	A	1111.77	.	AC=2;AF=1.00;AN=2;DB;DP=42;ExcessHet=3.0103;FS=0.000;MLEAC=2;MLEAF=1.00;MQ=43.61;QD=27.12;SOR=0.741	GT:AD:DP:GQ:PL	1/1:0,41:41:99:1140,123,0
2L	17880671	2L_17880671_SNP	C	T	1136.77	.	AC=2;AF=1.00;AN=2;DB;DP=43;ExcessHet=3.0103;FS=0.000;MLEAC=2;MLEAF=1.00;MQ=43.95;QD=26.44;SOR=0.739	GT:AD:DP:GQ:PL	1/1:0,43:43:99:1165,128,0
2L	17880804	2L_17880804_SNP	A	C	1465.77	.	AC=2;AF=1.00;AN=2;DB;DP=56;ExcessHet=3.0103;FS=0.000;MLEAC=2;MLEAF=1.00;MQ=44.00;QD=26.65;SOR=0.884	GT:AD:DP:GQ:PL	1/1:0,55:55:99:1494,165,0
2L	17880821	2L_17880821_SNP	T	G	1399.77	.	AC=2;AF=1.00;AN=2;DB;DP=52;ExcessHet=3.0103;FS=0.000;MLEAC=2;MLEAF=1.00;MQ=44.00;QD=26.92;SOR=0.941	GT:AD:DP:GQ:PL	1/1:0,52:52:99:1428,156,0
2L	17881266	2L_17881266_SNP	A	G	856.77	.	AC=2;AF=1.00;AN=2;DB;DP=32;ExcessHet=3.0103;FS=0.000;MLEAC=2;MLEAF=1.00;MQ=43.76;QD=26.77;SOR=0.693	GT:AD:DP:GQ:PL	1/1:0,32:32:96:885,96,0
2L	17881371	2L_17881371_SNP	T	G	1039.77	.	AC=2;AF=1.00;AN=2;DB;DP=40;ExcessHet=3.0103;FS=0.000;MLEAC=2;MLEAF=1.00;MQ=44.00;QD=25.99;SOR=1.292	GT:AD:DP:GQ:PL	1/1:0,40:40:99:1068,119,0
2L	17882682	2L_17882682_SNP	C	A	1000.77	.	AC=2;AF=1.00;AN=2;DB;DP=37;ExcessHet=3.0103;FS=0.000;MLEAC=2;MLEAF=1.00;MQ=44.00;QD=27.05;SOR=0.859	GT:AD:DP:GQ:PL	1/1:0,37:37:99:1029,111,0
2L	17882726	2L_17882726_SNP	T	A	1221.77	.	AC=2;AF=1.00;AN=2;DB;DP=45;ExcessHet=3.0103;FS=0.000;MLEAC=2;MLEAF=1.00;MQ=43.96;QD=27.15;SOR=1.280	GT:AD:DP:GQ:PL	1/1:0,45:45:99:1250,135,0
2L	17882836	2L_17882836_SNP	A	G	1374.77	.	AC=2;AF=1.00;AN=2;DB;DP=52;ExcessHet=3.0103;FS=0.000;MLEAC=2;MLEAF=1.00;MQ=43.82;QD=26.44;SOR=1.358	GT:AD:DP:GQ:PL	1/1:0,52:52:99:1403,155,0
2L	17883651	2L_17883651_SNP	C	T	1415.77	.	AC=2;AF=1.00;AN=2;DB;DP=53;ExcessHet=3.0103;FS=0.000;MLEAC=2;MLEAF=1.00;MQ=44.00;QD=26.71;SOR=0.892	GT:AD:DP:GQ:PL	1/1:0,53:53:99:1444,159,0
2L	17883771	.	C	T	1677.77	.	AC=2;AF=1.00;AN=2;DP=62;ExcessHet=3.0103;FS=0.000;MLEAC=2;MLEAF=1.00;MQ=43.73;QD=27.06;SOR=0.826	GT:AD:DP:GQ:PL	1/1:0,62:62:99:1706,186,0
2L	17884418	2L_17884418_SNP	T	A	1591.77	.	AC=2;AF=1.00;AN=2;DB;DP=58;ExcessHet=3.0103;FS=0.000;MLEAC=2;MLEAF=1.00;MQ=44.00;QD=27.44;SOR=0.997	GT:AD:DP:GQ:PL	1/1:0,58:58:99:1620,174,0
2L	17885415	2L_17885415_SNP	A	G	1211.77	.	AC=2;AF=1.00;AN=2;DB;DP=45;ExcessHet=3.0103;FS=0.000;MLEAC=2;MLEAF=1.00;MQ=44.00;QD=26.93;SOR=1.414	GT:AD:DP:GQ:PL	1/1:0,45:45:99:1240,135,0
2L	17890184	2L_17890184_SNP	C	T	1073.77	.	AC=2;AF=1.00;AN=2;DB;DP=41;ExcessHet=3.0103;FS=0.000;MLEAC=2;MLEAF=1.00;MQ=43.93;QD=26.84;SOR=0.902	GT:AD:DP:GQ:PL	1/1:0,40:40:99:1102,120,0
2L	17890334	2L_17890334_SNP	T	G	1179.77	.	AC=2;AF=1.00;AN=2;DB;DP=45;ExcessHet=3.0103;FS=0.000;MLEAC=2;MLEAF=1.00;MQ=43.50;QD=26.81;SOR=0.784	GT:AD:DP:GQ:PL	1/1:0,44:44:99:1208,132,0
2L	17890426	2L_17890426_SNP	G	A	1999.77	.	AC=2;AF=1.00;AN=2;DB;DP=46;ExcessHet=3.0103;FS=0.000;MLEAC=2;MLEAF=1.00;MQ=43.15;QD=29.14;SOR=1.464	GT:AD:DP:GQ:PL	1/1:0,46:46:99:2028,141,0
2L	17890431	2L_17890431_SNP	T	C	1955.77	.	AC=2;AF=1.00;AN=2;DB;DP=45;ExcessHet=3.0103;FS=0.000;MLEAC=2;MLEAF=1.00;MQ=43.13;QD=37.05;SOR=1.414	GT:AD:DP:GQ:PL	1/1:0,45:45:99:1984,135,0
2L	17890442	2L_17890442_DEL	AC	A	1654.73	.	AC=2;AF=1.00;AN=2;DB;DP=51;ExcessHet=3.0103;FS=0.000;MLEAC=2;MLEAF=1.00;MQ=43.19;QD=33.09;SOR=1.157	GT:AD:DP:GQ:PL	1/1:0,50:50:99:1692,150,0
2L	17890466	2L_17890466_SNP	T	G	2531.77	.	AC=2;AF=1.00;AN=2;DB;DP=57;ExcessHet=3.0103;FS=0.000;MLEAC=2;MLEAF=1.00;MQ=43.18;QD=30.02;SOR=1.047	GT:AD:DP:GQ:PL	1/1:0,57:57:99:2560,175,0
2L	17890470	2L_17890470_SNP	A	G	2516.77	.	AC=2;AF=1.00;AN=2;DB;DP=56;ExcessHet=3.0103;FS=0.000;MLEAC=2;MLEAF=1.00;MQ=43.44;QD=32.25;SOR=1.009	GT:AD:DP:GQ:PL	1/1:0,56:56:99:2545,172,0
2L	17890473	2L_17890473_SNP	A	G	2491.77	.	AC=2;AF=1.00;AN=2;DB;DP=55;ExcessHet=3.0103;FS=0.000;MLEAC=2;MLEAF=1.00;MQ=43.43;QD=36.42;SOR=1.061	GT:AD:DP:GQ:PL	1/1:0,55:55:99:2520,169,0
2L	17890503	2L_17890503_SNP	C	T	1386.77	.	AC=2;AF=1.00;AN=2;DB;DP=52;ExcessHet=3.0103;FS=0.000;MLEAC=2;MLEAF=1.00;MQ=43.70;QD=27.19;SOR=1.201	GT:AD:DP:GQ:PL	1/1:0,51:51:99:1415,153,0
2L	17890554	.	G	GT	2257.73	.	AC=2;AF=1.00;AN=2;DP=53;ExcessHet=3.0103;FS=0.000;MLEAC=2;MLEAF=1.00;MQ=43.78;QD=30.86;SOR=0.732	GT:AD:DP:GQ:PL	1/1:0,51:51:99:2295,153,0
2L	17890556	.	A	AC	2257.73	.	AC=2;AF=1.00;AN=2;DP=51;ExcessHet=3.0103;FS=0.000;MLEAC=2;MLEAF=1.00;MQ=43.77;QD=27.76;SOR=0.732	GT:AD:DP:GQ:PL	1/1:0,51:51:99:2295,153,0
2L	17890559	2L_17890559_SNP	G	A	2302.77	.	AC=2;AF=1.00;AN=2;DB;DP=50;ExcessHet=3.0103;FS=0.000;MLEAC=2;MLEAF=1.00;MQ=43.73;QD=26.70;SOR=0.773	GT:AD:DP:GQ:PL	1/1:0,50:50:99:2331,157,0
2L	17890749	2L_17890749_SNP	A	C	1315.77	.	AC=2;AF=1.00;AN=2;DB;DP=51;ExcessHet=3.0103;FS=0.000;MLEAC=2;MLEAF=1.00;MQ=43.92;QD=25.80;SOR=0.813	GT:AD:DP:GQ:PL	1/1:0,51:51:99:1344,152,0
2L	17891041	2L_17891041_SNP	A	G	2136.77	.	AC=2;AF=1.00;AN=2;DB;DP=51;ExcessHet=3.0103;FS=0.000;MLEAC=2;MLEAF=1.00;MQ=43.63;QD=33.77;SOR=0.859	GT:AD:DP:GQ:PL	1/1:0,50:50:99:2165,150,0
2L	17891049	2L_17891049_SNP	T	C	2117.77	.	AC=2;AF=1.00;AN=2;DB;DP=50;ExcessHet=3.0103;FS=0.000;MLEAC=2;MLEAF=1.00;MQ=43.62;QD=26.77;SOR=1.007	GT:AD:DP:GQ:PL	1/1:0,49:49:99:2146,147,0
2L	17891777	2L_17891777_SNP	G	T	1591.77	.	AC=2;AF=1.00;AN=2;DB;DP=59;ExcessHet=3.0103;FS=0.000;MLEAC=2;MLEAF=1.00;MQ=43.50;QD=26.98;SOR=1.316	GT:AD:DP:GQ:PL	1/1:0,59:59:99:1620,177,0
2L	17891792	.	C	CCAATGAATCTGGTTTT	2978.73	.	AC=2;AF=1.00;AN=2;DP=59;ExcessHet=3.0103;FS=0.000;MLEAC=2;MLEAF=1.00;MQ=43.53;QD=32.39;SOR=1.412	GT:AD:DP:GQ:PL	1/1:0,56:56:99:3016,213,0
2L	17891896	2L_17891896_SNP	T	G	1694.77	.	AC=2;AF=1.00;AN=2;BaseQRankSum=1.803;ClippingRankSum=0.000;DB;DP=65;ExcessHet=3.0103;FS=4.082;MLEAC=2;MLEAF=1.00;MQ=43.82;MQRankSum=-0.268;QD=26.48;ReadPosRankSum=-0.330;SOR=1.033	GT:AD:DP:GQ:PL	1/1:1,63:64:99:1723,182,0
2L	17891949	2L_17891949_SNP	A	G	1643.77	.	AC=2;AF=1.00;AN=2;DB;DP=63;ExcessHet=3.0103;FS=0.000;MLEAC=2;MLEAF=1.00;MQ=43.84;QD=26.51;SOR=0.693	GT:AD:DP:GQ:PL	1/1:0,62:62:99:1672,185,0
2L	17894460	.	GA	G	865.73	.	AC=2;AF=1.00;AN=2;DP=46;ExcessHet=3.0103;FS=0.000;MLEAC=2;MLEAF=1.00;MQ=43.32;QD=21.12;SOR=0.741	GT:AD:DP:GQ:PL	1/1:0,41:41:99:903,122,0
2L	17894475	.	T	TCA	1310.73	.	AC=2;AF=1.00;AN=2;DP=45;ExcessHet=3.0103;FS=0.000;MLEAC=2;MLEAF=1.00;MQ=43.31;QD=32.77;SOR=0.902	GT:AD:DP:GQ:PL	1/1:0,40:40:99:1348,123,0
2L	17895148	.	A	G	1490.77	.	AC=2;AF=1.00;AN=2;DP=57;ExcessHet=3.0103;FS=0.000;MLEAC=2;MLEAF=1.00;MQ=44.00;QD=26.15;SOR=1.047	GT:AD:DP:GQ:PL	1/1:0,57:57:99:1519,170,0
2L	17895745	.	GT	G	567.73	.	AC=2;AF=1.00;AN=2;BaseQRankSum=-0.927;ClippingRankSum=0.000;DP=35;ExcessHet=3.0103;FS=0.000;MLEAC=2;MLEAF=1.00;MQ=44.00;MQRankSum=0.000;QD=18.31;ReadPosRankSum=0.727;SOR=0.428	GT:AD:DP:GQ:PL	1/1:1,30:31:70:605,70,0
2L	17897313	2L_17897313_SNP	C	G	1009.77	.	AC=2;AF=1.00;AN=2;DB;DP=40;ExcessHet=3.0103;FS=0.000;MLEAC=2;MLEAF=1.00;MQ=43.82;QD=25.24;SOR=0.793	GT:AD:DP:GQ:PL	1/1:0,40:40:99:1038,119,0
2L	17897885	2L_17897885_SNP	T	C	1232.77	.	AC=2;AF=1.00;AN=2;DB;DP=47;ExcessHet=3.0103;FS=0.000;MLEAC=2;MLEAF=1.00;MQ=44.00;QD=26.23;SOR=1.251	GT:AD:DP:GQ:PL	1/1:0,47:47:99:1261,140,0
2L	17898523	2L_17898523_SNP	T	A	1275.77	.	AC=2;AF=1.00;AN=2;DB;DP=48;ExcessHet=3.0103;FS=0.000;MLEAC=2;MLEAF=1.00;MQ=43.96;QD=26.58;SOR=0.776	GT:AD:DP:GQ:PL	1/1:0,48:48:99:1304,144,0
2L	17898622	2L_17898622_SNP	A	T	1340.77	.	AC=2;AF=1.00;AN=2;DB;DP=51;ExcessHet=3.0103;FS=0.000;MLEAC=2;MLEAF=1.00;MQ=44.00;QD=26.29;SOR=0.732	GT:AD:DP:GQ:PL	1/1:0,51:51:99:1369,153,0
2L	17898830	2L_17898830_SNP	A	T	1569.77	.	AC=2;AF=1.00;AN=2;DB;DP=58;ExcessHet=3.0103;FS=0.000;MLEAC=2;MLEAF=1.00;MQ=43.71;QD=27.06;SOR=1.085	GT:AD:DP:GQ:PL	1/1:0,58:58:99:1598,174,0
2L	17899061	2L_17899061_SNP	G	A	1476.77	.	AC=2;AF=1.00;AN=2;DB;DP=56;ExcessHet=3.0103;FS=0.000;MLEAC=2;MLEAF=1.00;MQ=44.00;QD=27.35;SOR=1.022	GT:AD:DP:GQ:PL	1/1:0,54:54:99:1505,162,0
2L	17899182	2L_17899182_SNP	T	A	1321.77	.	AC=2;AF=1.00;AN=2;DB;DP=48;ExcessHet=3.0103;FS=0.000;MLEAC=2;MLEAF=1.00;MQ=44.00;QD=27.54;SOR=0.693	GT:AD:DP:GQ:PL	1/1:0,48:48:99:1350,144,0
2L	17899251	2L_17899251_SNP	T	A	2112.77	.	AC=2;AF=1.00;AN=2;DB;DP=48;ExcessHet=3.0103;FS=0.000;MLEAC=2;MLEAF=1.00;MQ=44.00;QD=33.25;SOR=0.776	GT:AD:DP:GQ:PL	1/1:0,48:48:99:2141,150,0
2L	17899257	2L_17899257_SNP	G	T	2054.77	.	AC=2;AF=1.00;AN=2;DB;DP=48;ExcessHet=3.0103;FS=0.000;MLEAC=2;MLEAF=1.00;MQ=44.00;QD=29.70;SOR=0.693	GT:AD:DP:GQ:PL	1/1:0,48:48:99:2083,144,0
2L	17899298	2L_17899298_SNP	T	A	2271.77	.	AC=2;AF=1.00;AN=2;DB;DP=52;ExcessHet=3.0103;FS=0.000;MLEAC=2;MLEAF=1.00;MQ=44.00;QD=33.30;SOR=0.770	GT:AD:DP:GQ:PL	1/1:0,52:52:99:2300,157,0
2L	17899303	2L_17899303_SNP	G	A	2311.77	.	AC=2;AF=1.00;AN=2;DB;DP=51;ExcessHet=3.0103;FS=0.000;MLEAC=2;MLEAF=1.00;MQ=44.00;QD=32.83;SOR=0.813	GT:AD:DP:GQ:PL	1/1:0,51:51:99:2340,160,0
2L	17899321	2L_17899321_SNP	A	G	1440.77	.	AC=2;AF=1.00;AN=2;DB;DP=53;ExcessHet=3.0103;FS=0.000;MLEAC=2;MLEAF=1.00;MQ=43.96;QD=27.18;SOR=0.730	GT:AD:DP:GQ:PL	1/1:0,53:53:99:1469,159,0
2L	17899517	2L_17899517_SNP	T	G	1165.77	.	AC=2;AF=1.00;AN=2;DB;DP=46;ExcessHet=3.0103;FS=0.000;MLEAC=2;MLEAF=1.00;MQ=43.74;QD=25.91;SOR=0.737	GT:AD:DP:GQ:PL	1/1:0,45:45:99:1194,134,0
2L	17899557	.	C	CT	1235.73	.	AC=2;AF=1.00;AN=2;DP=52;ExcessHet=3.0103;FS=0.000;MLEAC=2;MLEAF=1.00;MQ=43.82;QD=23.76;SOR=0.853	GT:AD:DP:GQ:PL	1/1:0,52:52:99:1273,156,0
2L	17899648	.	A	AGCGAAC	2249.73	.	AC=2;AF=1.00;AN=2;DP=52;ExcessHet=3.0103;FS=0.000;MLEAC=2;MLEAF=1.00;MQ=43.92;QD=26.49;SOR=0.963	GT:AD:DP:GQ:PL	1/1:0,48:48:99:2287,153,0
2L	17899762	2L_17899762_SNP	C	G	1059.77	.	AC=2;AF=1.00;AN=2;DB;DP=42;ExcessHet=3.0103;FS=0.000;MLEAC=2;MLEAF=1.00;MQ=43.91;QD=25.85;SOR=1.347	GT:AD:DP:GQ:PL	1/1:0,41:41:99:1088,122,0
2L	17900001	2L_17900001_SNP	T	C	1089.77	.	AC=2;AF=1.00;AN=2;DB;DP=41;ExcessHet=3.0103;FS=0.000;MLEAC=2;MLEAF=1.00;MQ=43.50;QD=26.58;SOR=0.843	GT:AD:DP:GQ:PL	1/1:0,41:41:99:1118,123,0
2L	17900005	.	AT	A	785.73	.	AC=2;AF=1.00;AN=2;DP=41;ExcessHet=3.0103;FS=0.000;MLEAC=2;MLEAF=1.00;MQ=43.50;QD=20.15;SOR=0.743	GT:AD:DP:GQ:PL	1/1:0,39:39:99:823,116,0
2L	17900042	2L_17900042_SNP	T	G	1301.77	.	AC=2;AF=1.00;AN=2;DB;DP=30;ExcessHet=3.0103;FS=0.000;MLEAC=2;MLEAF=1.00;MQ=43.80;QD=28.12;SOR=0.693	GT:AD:DP:GQ:PL	1/1:0,30:30:90:1330,90,0
2L	17900043	2L_17900043_SNP	T	A	1301.77	.	AC=2;AF=1.00;AN=2;DB;DP=30;ExcessHet=3.0103;FS=0.000;MLEAC=2;MLEAF=1.00;MQ=43.80;QD=28.14;SOR=0.693	GT:AD:DP:GQ:PL	1/1:0,30:30:90:1330,90,0
2L	17900121	.	GCT	G	966.73	.	AC=2;AF=1.00;AN=2;DP=31;ExcessHet=3.0103;FS=0.000;MLEAC=2;MLEAF=1.00;MQ=43.87;QD=33.34;SOR=0.760	GT:AD:DP:GQ:PL	1/1:0,29:29:87:1004,87,0
2L	17900455	2L_17900455_SNP	T	C	1086.77	.	AC=2;AF=1.00;AN=2;DB;DP=42;ExcessHet=3.0103;FS=0.000;MLEAC=2;MLEAF=1.00;MQ=43.93;QD=26.51;SOR=0.741	GT:AD:DP:GQ:PL	1/1:0,41:41:99:1115,123,0
2L	17900516	2L_17900516_SNP	A	G	1154.77	.	AC=2;AF=1.00;AN=2;DB;DP=45;ExcessHet=3.0103;FS=0.000;MLEAC=2;MLEAF=1.00;MQ=43.89;QD=25.66;SOR=0.737	GT:AD:DP:GQ:PL	1/1:0,45:45:99:1183,134,0
2L	17900530	2L_17900530_SNP	C	T	2003.77	.	AC=2;AF=1.00;AN=2;DB;DP=47;ExcessHet=3.0103;FS=0.000;MLEAC=2;MLEAF=1.00;MQ=43.90;QD=28.81;SOR=0.823	GT:AD:DP:GQ:PL	1/1:0,47:47:99:2032,141,0
2L	17900534	2L_17900534_SNP	A	T	1973.77	.	AC=2;AF=1.00;AN=2;DB;DP=45;ExcessHet=3.0103;FS=0.000;MLEAC=2;MLEAF=1.00;MQ=43.89;QD=31.58;SOR=0.737	GT:AD:DP:GQ:PL	1/1:0,45:45:99:2002,138,0
2L	17900584	.	G	GA	1940.73	.	AC=2;AF=1.00;AN=2;DP=49;ExcessHet=3.0103;FS=0.000;MLEAC=2;MLEAF=1.00;MQ=44.00;QD=28.91;SOR=1.085	GT:AD:DP:GQ:PL	1/1:0,46:46:99:1978,141,0
2L	17900594	2L_17900594_SNP	A	G	2140.77	.	AC=2;AF=1.00;AN=2;DB;DP=50;ExcessHet=3.0103;FS=0.000;MLEAC=2;MLEAF=1.00;MQ=44.00;QD=27.35;SOR=0.859	GT:AD:DP:GQ:PL	1/1:0,50:50:99:2169,159,0
2L	17900741	2L_17900741_SNP	G	A	1505.77	.	AC=2;AF=1.00;AN=2;DB;DP=57;ExcessHet=3.0103;FS=0.000;MLEAC=2;MLEAF=1.00;MQ=43.97;QD=26.42;SOR=0.960	GT:AD:DP:GQ:PL	1/1:0,57:57:99:1534,171,0
2L	17900754	2L_17900754_SNP	G	T	1430.77	.	AC=2;AF=1.00;AN=2;DB;DP=54;ExcessHet=3.0103;FS=0.000;MLEAC=2;MLEAF=1.00;MQ=43.96;QD=26.50;SOR=0.846	GT:AD:DP:GQ:PL	1/1:0,54:54:99:1459,162,0
2L	17900857	2L_17900857_SNP	C	T	1622.77	.	AC=2;AF=1.00;AN=2;DB;DP=60;ExcessHet=3.0103;FS=0.000;MLEAC=2;MLEAF=1.00;MQ=44.00;QD=27.05;SOR=0.760	GT:AD:DP:GQ:PL	1/1:0,60:60:99:1651,179,0
2L	17900902	2L_17900902_SNP	G	A	1596.77	.	AC=2;AF=1.00;AN=2;DB;DP=60;ExcessHet=3.0103;FS=0.000;MLEAC=2;MLEAF=1.00;MQ=44.00;QD=26.61;SOR=0.906	GT:AD:DP:GQ:PL	1/1:0,60:60:99:1625,180,0
2L	17901205	.	T	C	1538.77	.	AC=2;AF=1.00;AN=2;DP=59;ExcessHet=3.0103;FS=0.000;MLEAC=2;MLEAF=1.00;MQ=43.55;QD=26.08;SOR=1.123	GT:AD:DP:GQ:PL	1/1:0,59:59:99:1567,175,0
2L	17901297	2L_17901297_SNP	A	G	1093.77	.	AC=2;AF=1.00;AN=2;DB;DP=45;ExcessHet=3.0103;FS=0.000;MLEAC=2;MLEAF=1.00;MQ=43.96;QD=25.44;SOR=0.739	GT:AD:DP:GQ:PL	1/1:0,43:43:99:1122,128,0
2L	17901312	2L_17901312_SNP	T	G	1026.77	.	AC=2;AF=1.00;AN=2;DB;DP=40;ExcessHet=3.0103;FS=0.000;MLEAC=2;MLEAF=1.00;MQ=43.95;QD=25.67;SOR=0.902	GT:AD:DP:GQ:PL	1/1:0,40:40:99:1055,119,0
2L	17901438	.	CG	C	1797.73	.	AC=2;AF=1.00;AN=2;DP=52;ExcessHet=3.0103;FS=0.000;MLEAC=2;MLEAF=1.00;MQ=43.92;QD=34.57;SOR=1.036	GT:AD:DP:GQ:PL	1/1:0,52:52:99:1835,156,0
2L	17901768	2L_17901768_SNP	C	T	1404.77	.	AC=2;AF=1.00;AN=2;DB;DP=52;ExcessHet=3.0103;FS=0.000;MLEAC=2;MLEAF=1.00;MQ=44.43;QD=27.01;SOR=0.853	GT:AD:DP:GQ:PL	1/1:0,52:52:99:1433,156,0
2L	17901793	2L_17901793_DEL	GC	G	1904.73	.	AC=2;AF=1.00;AN=2;DB;DP=55;ExcessHet=3.0103;FS=0.000;MLEAC=2;MLEAF=1.00;MQ=44.37;QD=34.63;SOR=0.729	GT:AD:DP:GQ:PL	1/1:0,55:55:99:1942,166,0
2L	17901872	2L_17901872_SNP	A	G	1316.77	.	AC=2;AF=1.00;AN=2;DB;DP=52;ExcessHet=3.0103;FS=0.000;MLEAC=2;MLEAF=1.00;MQ=44.14;QD=25.32;SOR=0.941	GT:AD:DP:GQ:PL	1/1:0,52:52:99:1345,154,0
2L	17901932	2L_17901932_SNP	A	G	1352.77	.	AC=2;AF=1.00;AN=2;DB;DP=50;ExcessHet=3.0103;FS=0.000;MLEAC=2;MLEAF=1.00;MQ=43.96;QD=27.06;SOR=0.859	GT:AD:DP:GQ:PL	1/1:0,50:50:99:1381,150,0
2L	17902060	2L_17902060_SNP	T	C	1918.77	.	AC=2;AF=1.00;AN=2;DB;DP=71;ExcessHet=3.0103;FS=0.000;MLEAC=2;MLEAF=1.00;MQ=43.81;QD=27.02;SOR=0.971	GT:AD:DP:GQ:PL	1/1:0,71:71:99:1947,213,0
2L	17902112	2L_17902112_SNP	A	G	1687.77	.	AC=2;AF=1.00;AN=2;DB;DP=65;ExcessHet=3.0103;FS=0.000;MLEAC=2;MLEAF=1.00;MQ=43.71;QD=25.97;SOR=1.162	GT:AD:DP:GQ:PL	1/1:0,65:65:99:1716,194,0
2L	17902139	2L_17902139_SNP	T	G	1532.77	.	AC=2;AF=1.00;AN=2;DB;DP=61;ExcessHet=3.0103;FS=0.000;MLEAC=2;MLEAF=1.00;MQ=43.45;QD=25.13;SOR=1.392	GT:AD:DP:GQ:PL	1/1:0,61:61:99:1561,180,0
2L	17902479	.	AT	A	2326.73	.	AC=2;AF=1.00;AN=2;DP=55;ExcessHet=3.0103;FS=0.000;MLEAC=2;MLEAF=1.00;MQ=42.53;QD=31.46;SOR=0.892	GT:AD:DP:GQ:PL	1/1:0,53:53:99:2364,160,0
2L	17902493	2L_17902493_SNP	C	T	2429.77	.	AC=2;AF=1.00;AN=2;DB;DP=56;ExcessHet=3.0103;FS=0.000;MLEAC=2;MLEAF=1.00;MQ=42.45;QD=25.31;SOR=1.061	GT:AD:DP:GQ:PL	1/1:0,55:55:99:2458,169,0
2L	17902544	.	A	AATTTATTTTTTTTTGTATGACAATTTATTGGATACCATTGAAGTAC	2590.73	.	AC=2;AF=1.00;AN=2;DP=43;ExcessHet=3.0103;FS=0.000;MLEAC=2;MLEAF=1.00;MQ=39.67;QD=31.49;SOR=1.845	GT:AD:DP:GQ:PL	1/1:0,41:41:99:2628,177,0
2L	17902548	.	T	TCTCTACTGTGTTAAAAAATCTCCTTGATTCTGGGCGTTATGGTAGTTGTTTGTTTCATATACTA	2924.73	.	AC=2;AF=1.00;AN=2;DP=48;ExcessHet=3.0103;FS=0.000;MLEAC=2;MLEAF=1.00;MQ=38.37;QD=31.41;SOR=1.132	GT:AD:DP:GQ:PL	1/1:0,47:47:99:2962,201,0
2L	17902758	2L_17902758_SNP	C	T	1274.77	.	AC=2;AF=1.00;AN=2;DB;DP=49;ExcessHet=3.0103;FS=0.000;MLEAC=2;MLEAF=1.00;MQ=42.79;QD=26.56;SOR=1.179	GT:AD:DP:GQ:PL	1/1:0,48:48:99:1303,144,0
2L	17902873	2L_17902873_SNP	T	C	1328.77	.	AC=2;AF=1.00;AN=2;DB;DP=49;ExcessHet=3.0103;FS=0.000;MLEAC=2;MLEAF=1.00;MQ=43.43;QD=27.12;SOR=1.112	GT:AD:DP:GQ:PL	1/1:0,49:49:99:1357,147,0
2L	17902884	2L_17902884_SNP	T	A	1327.77	.	AC=2;AF=1.00;AN=2;DB;DP=50;ExcessHet=3.0103;FS=0.000;MLEAC=2;MLEAF=1.00;MQ=43.44;QD=26.56;SOR=1.051	GT:AD:DP:GQ:PL	1/1:0,50:50:99:1356,149,0
2L	17902969	2L_17902969_SNP	T	A	1050.77	.	AC=2;AF=1.00;AN=2;DB;DP=42;ExcessHet=3.0103;FS=0.000;MLEAC=2;MLEAF=1.00;MQ=43.38;QD=26.27;SOR=0.793	GT:AD:DP:GQ:PL	1/1:0,40:40:99:1079,120,0
2L	17903117	2L_17903117_SNP	T	G	1006.77	.	AC=2;AF=1.00;AN=2;DB;DP=39;ExcessHet=3.0103;FS=0.000;MLEAC=2;MLEAF=1.00;MQ=44.00;QD=25.81;SOR=0.850	GT:AD:DP:GQ:PL	1/1:0,39:39:99:1035,116,0
2L	17903188	2L_17903188_SNP	T	G	1044.77	.	AC=2;AF=1.00;AN=2;DB;DP=39;ExcessHet=3.0103;FS=0.000;MLEAC=2;MLEAF=1.00;MQ=44.00;QD=26.79;SOR=0.850	GT:AD:DP:GQ:PL	1/1:0,39:39:99:1073,117,0
2L	17903316	2L_17903316_SNP	A	C	1125.77	.	AC=2;AF=1.00;AN=2;DB;DP=42;ExcessHet=3.0103;FS=0.000;MLEAC=2;MLEAF=1.00;MQ=44.00;QD=26.80;SOR=1.127	GT:AD:DP:GQ:PL	1/1:0,42:42:99:1154,126,0
2L	17903813	2L_17903813_SNP	T	G	1381.77	.	AC=2;AF=1.00;AN=2;DB;DP=52;ExcessHet=3.0103;FS=0.000;MLEAC=2;MLEAF=1.00;MQ=44.00;QD=27.09;SOR=0.732	GT:AD:DP:GQ:PL	1/1:0,51:51:99:1410,153,0
2L	17903856	2L_17903856_SNP	C	T	1213.77	.	AC=2;AF=1.00;AN=2;DB;DP=45;ExcessHet=3.0103;FS=0.000;MLEAC=2;MLEAF=1.00;MQ=44.00;QD=26.97;SOR=0.737	GT:AD:DP:GQ:PL	1/1:0,45:45:99:1242,135,0
2L	17903948	2L_17903948_SNP	T	G	1072.77	.	AC=2;AF=1.00;AN=2;DB;DP=40;ExcessHet=3.0103;FS=0.000;MLEAC=2;MLEAF=1.00;MQ=44.00;QD=26.82;SOR=0.793	GT:AD:DP:GQ:PL	1/1:0,40:40:99:1101,120,0
2L	17904106	2L_17904106_SNP	T	C	1416.77	.	AC=2;AF=1.00;AN=2;DB;DP=53;ExcessHet=3.0103;FS=0.000;MLEAC=2;MLEAF=1.00;MQ=43.96;QD=26.73;SOR=0.808	GT:AD:DP:GQ:PL	1/1:0,53:53:99:1445,159,0
2L	17904162	.	A	ATGG	1733.73	.	AC=2;AF=1.00;AN=2;DP=43;ExcessHet=3.0103;FS=0.000;MLEAC=2;MLEAF=1.00;MQ=43.95;QD=31.84;SOR=0.793	GT:AD:DP:GQ:PL	1/1:0,40:40:99:1771,120,0
2L	17904630	2L_17904630_SNP	C	A	2421.77	.	AC=2;AF=1.00;AN=2;DB;DP=56;ExcessHet=3.0103;FS=0.000;MLEAC=2;MLEAF=1.00;MQ=43.90;QD=29.45;SOR=0.841	GT:AD:DP:GQ:PL	1/1:0,56:56:99:2450,169,0
2L	17904643	.	G	GC	2525.73	.	AC=2;AF=1.00;AN=2;DP=57;ExcessHet=3.0103;FS=0.000;MLEAC=2;MLEAF=1.00;MQ=43.76;QD=30.01;SOR=0.800	GT:AD:DP:GQ:PL	1/1:0,57:57:99:2563,178,0
2L	17904669	2L_17904669_SNP	T	C	1289.77	.	AC=2;AF=1.00;AN=2;DB;DP=49;ExcessHet=3.0103;FS=0.000;MLEAC=2;MLEAF=1.00;MQ=43.72;QD=26.32;SOR=0.733	GT:AD:DP:GQ:PL	1/1:0,49:49:99:1318,147,0
2L	17904752	2L_17904752_SNP	A	G	1460.77	.	AC=2;AF=1.00;AN=2;BaseQRankSum=1.251;ClippingRankSum=0.000;DB;DP=57;ExcessHet=3.0103;FS=0.000;MLEAC=2;MLEAF=1.00;MQ=43.81;MQRankSum=-0.206;QD=25.63;ReadPosRankSum=1.247;SOR=0.223	GT:AD:DP:GQ:PL	1/1:1,56:57:99:1489,145,0
2L	17904782	2L_17904782_SNP	C	T	1515.77	.	AC=2;AF=1.00;AN=2;BaseQRankSum=1.795;ClippingRankSum=0.000;DB;DP=57;ExcessHet=3.0103;FS=3.409;MLEAC=2;MLEAF=1.00;MQ=43.97;MQRankSum=0.000;QD=26.59;ReadPosRankSum=-1.307;SOR=0.568	GT:AD:DP:GQ:PL	1/1:1,56:57:99:1544,161,0
2L	17904825	.	GTTT	G	2277.73	.	AC=2;AF=1.00;AN=2;BaseQRankSum=0.410;ClippingRankSum=0.000;DP=59;ExcessHet=3.0103;FS=3.054;MLEAC=2;MLEAF=1.00;MQ=44.00;MQRankSum=0.000;QD=30.73;ReadPosRankSum=-0.803;SOR=0.129	GT:AD:DP:GQ:PL	1/1:2,55:57:81:2315,81,0
2L	17904838	.	A	G	2498.77	.	AC=2;AF=1.00;AN=2;BaseQRankSum=1.642;ClippingRankSum=0.000;DP=62;ExcessHet=3.0103;FS=3.077;MLEAC=2;MLEAF=1.00;MQ=43.97;MQRankSum=-0.091;QD=30.84;ReadPosRankSum=-0.957;SOR=0.105	GT:AD:DP:GQ:PL	1/1:2,60:62:96:2527,96,0
2L	17904854	2L_17904854_SNP	T	A	2332.77	.	AC=2;AF=1.00;AN=2;BaseQRankSum=0.535;ClippingRankSum=0.000;DB;DP=60;ExcessHet=3.0103;FS=3.065;MLEAC=2;MLEAF=1.00;MQ=43.97;MQRankSum=-0.093;QD=32.43;ReadPosRankSum=-1.300;SOR=0.120	GT:AD:DP:GQ:PL	1/1:2,58:60:91:2361,91,0
2L	17904948	.	TA	T	975.73	.	AC=2;AF=1.00;AN=2;DP=53;ExcessHet=3.0103;FS=0.000;MLEAC=2;MLEAF=1.00;MQ=43.96;QD=20.76;SOR=1.251	GT:AD:DP:GQ:PL	1/1:0,47:47:99:1013,140,0
2L	17905092	2L_17905092_SNP	G	A	1251.77	.	AC=2;AF=1.00;AN=2;BaseQRankSum=0.827;ClippingRankSum=0.000;DB;DP=50;ExcessHet=3.0103;FS=0.000;MLEAC=2;MLEAF=1.00;MQ=43.96;MQRankSum=-0.102;QD=25.04;ReadPosRankSum=1.059;SOR=0.866	GT:AD:DP:GQ:PL	1/1:2,48:50:94:1280,94,0
2L	17905772	2L_17905772_SNP	A	G	1409.77	.	AC=2;AF=1.00;AN=2;DB;DP=52;ExcessHet=3.0103;FS=0.000;MLEAC=2;MLEAF=1.00;MQ=44.00;QD=27.11;SOR=0.693	GT:AD:DP:GQ:PL	1/1:0,52:52:99:1438,156,0
2L	17905871	2L_17905871_SNP	A	C	1539.77	.	AC=2;AF=1.00;AN=2;DB;DP=59;ExcessHet=3.0103;FS=0.000;MLEAC=2;MLEAF=1.00;MQ=43.55;QD=26.10;SOR=1.034	GT:AD:DP:GQ:PL	1/1:0,59:59:99:1568,176,0
2L	17906217	2L_17906217_SNP	G	A	1166.77	.	AC=2;AF=1.00;AN=2;DB;DP=43;ExcessHet=3.0103;FS=0.000;MLEAC=2;MLEAF=1.00;MQ=43.87;QD=27.13;SOR=1.312	GT:AD:DP:GQ:PL	1/1:0,43:43:99:1195,129,0
2L	17906561	2L_17906561_SNP	G	T	1080.77	.	AC=2;AF=1.00;AN=2;DB;DP=41;ExcessHet=3.0103;FS=0.000;MLEAC=2;MLEAF=1.00;MQ=43.81;QD=26.36;SOR=0.843	GT:AD:DP:GQ:PL	1/1:0,41:41:99:1109,123,0
2L	17906688	2L_17906688_SNP	A	G	1328.77	.	AC=2;AF=1.00;AN=2;DB;DP=50;ExcessHet=3.0103;FS=0.000;MLEAC=2;MLEAF=1.00;MQ=43.61;QD=26.58;SOR=1.390	GT:AD:DP:GQ:PL	1/1:0,50:50:99:1357,150,0
2L	17906919	2L_17906919_SNP	G	T	2356.77	.	AC=2;AF=1.00;AN=2;DB;DP=53;ExcessHet=3.0103;FS=0.000;MLEAC=2;MLEAF=1.00;MQ=43.11;QD=30.43;SOR=1.402	GT:AD:DP:GQ:PL	1/1:0,53:53:99:2385,160,0
2L	17906922	2L_17906922_SNP	T	G	2401.77	.	AC=2;AF=1.00;AN=2;DB;DP=53;ExcessHet=3.0103;FS=0.000;MLEAC=2;MLEAF=1.00;MQ=43.11;QD=33.83;SOR=1.402	GT:AD:DP:GQ:PL	1/1:0,53:53:99:2430,163,0
2L	17906935	2L_17906935_SNP	A	C	2266.77	.	AC=2;AF=1.00;AN=2;DB;DP=50;ExcessHet=3.0103;FS=0.000;MLEAC=2;MLEAF=1.00;MQ=43.01;QD=29.64;SOR=1.656	GT:AD:DP:GQ:PL	1/1:0,50:50:99:2295,154,0
2L	17906941	2L_17906941_SNP	C	G	2401.77	.	AC=2;AF=1.00;AN=2;DB;DP=52;ExcessHet=3.0103;FS=0.000;MLEAC=2;MLEAF=1.00;MQ=43.05;QD=30.02;SOR=1.609	GT:AD:DP:GQ:PL	1/1:0,52:52:99:2430,163,0
2L	17906957	2L_17906957_SNP	T	C	2536.77	.	AC=2;AF=1.00;AN=2;DB;DP=56;ExcessHet=3.0103;FS=0.000;MLEAC=2;MLEAF=1.00;MQ=43.08;QD=28.64;SOR=1.101	GT:AD:DP:GQ:PL	1/1:0,56:56:99:2565,172,0
2L	17906961	2L_17906961_SNP	C	T	2581.77	.	AC=2;AF=1.00;AN=2;DB;DP=56;ExcessHet=3.0103;FS=0.000;MLEAC=2;MLEAF=1.00;MQ=43.08;QD=33.13;SOR=1.101	GT:AD:DP:GQ:PL	1/1:0,56:56:99:2610,175,0
2L	17906966	.	TTCTC	T	2428.73	.	AC=2;AF=1.00;AN=2;DP=55;ExcessHet=3.0103;FS=0.000;MLEAC=2;MLEAF=1.00;MQ=43.07;QD=32.36;SOR=1.061	GT:AD:DP:GQ:PL	1/1:0,55:55:99:2466,166,0
2L	17906971	.	ATAATTTCTTCTT	A	2430.73	.	AC=2;AF=1.00;AN=2;DP=55;ExcessHet=3.0103;FS=0.000;MLEAC=2;MLEAF=1.00;MQ=43.07;QD=31.65;SOR=1.061	GT:AD:DP:GQ:PL	1/1:0,55:55:99:2468,166,0
2L	17907011	.	TA	T	1247.73	.	AC=2;AF=1.00;AN=2;DP=61;ExcessHet=3.0103;FS=0.000;MLEAC=2;MLEAF=1.00;MQ=43.13;QD=21.51;SOR=0.693	GT:AD:DP:GQ:PL	1/1:0,58:58:99:1285,173,0
2L	17907112	2L_17907112_SNP	T	C	1736.77	.	AC=2;AF=1.00;AN=2;DB;DP=66;ExcessHet=3.0103;FS=0.000;MLEAC=2;MLEAF=1.00;MQ=43.76;QD=26.31;SOR=0.693	GT:AD:DP:GQ:PL	1/1:0,66:66:99:1765,196,0
2L	17907180	2L_17907180_SNP	A	C	1556.77	.	AC=2;AF=1.00;AN=2;DB;DP=60;ExcessHet=3.0103;FS=0.000;MLEAC=2;MLEAF=1.00;MQ=43.67;QD=26.39;SOR=1.034	GT:AD:DP:GQ:PL	1/1:0,59:59:99:1585,177,0
2L	17907444	.	GTT	G	809.73	.	AC=2;AF=1.00;AN=2;DP=36;ExcessHet=3.0103;FS=0.000;MLEAC=2;MLEAF=1.00;MQ=44.00;QD=27.92;SOR=1.942	GT:AD:DP:GQ:PL	1/1:0,29:29:84:847,84,0
2L	17907703	2L_17907703_SNP	T	C	1133.77	.	AC=2;AF=1.00;AN=2;DB;DP=44;ExcessHet=3.0103;FS=0.000;MLEAC=2;MLEAF=1.00;MQ=43.93;QD=26.37;SOR=0.739	GT:AD:DP:GQ:PL	1/1:0,43:43:99:1162,129,0
2L	17908791	2L_17908791_SNP	G	T	1078.77	.	AC=2;AF=1.00;AN=2;DB;DP=41;ExcessHet=3.0103;FS=0.000;MLEAC=2;MLEAF=1.00;MQ=44.00;QD=26.97;SOR=1.022	GT:AD:DP:GQ:PL	1/1:0,40:40:99:1107,120,0
2L	17909069	2L_17909069_SNP	C	T	2548.77	.	AC=2;AF=1.00;AN=2;DB;DP=58;ExcessHet=3.0103;FS=0.000;MLEAC=2;MLEAF=1.00;MQ=43.93;QD=32.24;SOR=0.836	GT:AD:DP:GQ:PL	1/1:0,58:58:99:2577,175,0
2L	17909070	2L_17909070_DEL	CT	C	2539.73	.	AC=2;AF=1.00;AN=2;DB;DP=57;ExcessHet=3.0103;FS=0.000;MLEAC=2;MLEAF=1.00;MQ=43.93;QD=29.96;SOR=0.877	GT:AD:DP:GQ:PL	1/1:0,57:57:99:2577,175,0
2L	17909431	.	GCTTGTTA	G	1717.73	.	AC=2;AF=1.00;AN=2;BaseQRankSum=-0.944;ClippingRankSum=0.000;DP=42;ExcessHet=3.0103;FS=0.000;MLEAC=2;MLEAF=1.00;MQ=44.47;MQRankSum=0.340;QD=27.92;ReadPosRankSum=0.296;SOR=0.507	GT:AD:DP:GQ:PL	1/1:1,40:41:78:1755,78,0
2L	17909493	2L_17909493_SNP	T	A	1212.77	.	AC=2;AF=1.00;AN=2;DB;DP=47;ExcessHet=3.0103;FS=0.000;MLEAC=2;MLEAF=1.00;MQ=44.38;QD=26.95;SOR=1.280	GT:AD:DP:GQ:PL	1/1:0,45:45:99:1241,135,0
2L	17909544	.	A	ATTTTT	2144.73	.	AC=2;AF=1.00;AN=2;BaseQRankSum=-1.276;ClippingRankSum=0.000;DP=52;ExcessHet=3.0103;FS=0.000;MLEAC=2;MLEAF=1.00;MQ=44.14;MQRankSum=0.000;QD=30.47;ReadPosRankSum=1.061;SOR=0.340	GT:AD:DP:GQ:PL	1/1:1,48:49:99:2182,136,0
2L	17909546	.	C	CCT	2144.73	.	AC=2;AF=1.00;AN=2;BaseQRankSum=-1.603;ClippingRankSum=0.000;DP=48;ExcessHet=3.0103;FS=0.000;MLEAC=2;MLEAF=1.00;MQ=43.92;MQRankSum=-0.104;QD=28.77;ReadPosRankSum=1.156;SOR=0.277	GT:AD:DP:GQ:PL	1/1:1,47:48:99:2182,136,0
2L	17909548	.	A	T	2072.77	.	AC=2;AF=1.00;AN=2;BaseQRankSum=-1.774;ClippingRankSum=0.000;DP=45;ExcessHet=3.0103;FS=0.000;MLEAC=2;MLEAF=1.00;MQ=43.91;MQRankSum=-0.108;QD=30.15;ReadPosRankSum=1.464;SOR=0.260	GT:AD:DP:GQ:PL	1/1:1,44:45:99:2101,130,0
2L	17910454	2L_17910454_SNP	G	A	1298.77	.	AC=2;AF=1.00;AN=2;DB;DP=48;ExcessHet=3.0103;FS=0.000;MLEAC=2;MLEAF=1.00;MQ=43.76;QD=27.06;SOR=0.866	GT:AD:DP:GQ:PL	1/1:0,48:48:99:1327,144,0
2L	17911015	2L_17911015_SNP	T	C	1079.77	.	AC=2;AF=1.00;AN=2;DB;DP=41;ExcessHet=3.0103;FS=0.000;MLEAC=2;MLEAF=1.00;MQ=44.00;QD=26.34;SOR=0.954	GT:AD:DP:GQ:PL	1/1:0,41:41:99:1108,123,0
2L	17911091	2L_17911091_SNP	T	G	1323.77	.	AC=2;AF=1.00;AN=2;BaseQRankSum=-1.672;ClippingRankSum=0.000;DB;DP=52;ExcessHet=3.0103;FS=0.000;MLEAC=2;MLEAF=1.00;MQ=44.00;MQRankSum=0.000;QD=25.46;ReadPosRankSum=2.008;SOR=0.273	GT:AD:DP:GQ:PL	1/1:1,51:52:99:1352,123,0
2L	17911316	2L_17911316_SNP	A	T	1250.77	.	AC=2;AF=1.00;AN=2;DB;DP=46;ExcessHet=3.0103;FS=0.000;MLEAC=2;MLEAF=1.00;MQ=43.91;QD=27.79;SOR=0.737	GT:AD:DP:GQ:PL	1/1:0,45:45:99:1279,135,0
2L	17911361	2L_17911361_SNP	C	T	1153.77	.	AC=2;AF=1.00;AN=2;DB;DP=43;ExcessHet=3.0103;FS=0.000;MLEAC=2;MLEAF=1.00;MQ=43.91;QD=26.83;SOR=1.455	GT:AD:DP:GQ:PL	1/1:0,43:43:99:1182,129,0
2L	17911390	2L_17911390_SNP	A	G	1202.77	.	AC=2;AF=1.00;AN=2;DB;DP=47;ExcessHet=3.0103;FS=0.000;MLEAC=2;MLEAF=1.00;MQ=44.00;QD=26.15;SOR=1.765	GT:AD:DP:GQ:PL	1/1:0,46:46:99:1231,137,0
2L	17914241	2L_17914241_SNP	G	C	1761.77	.	AC=2;AF=1.00;AN=2;DB;DP=65;ExcessHet=3.0103;FS=0.000;MLEAC=2;MLEAF=1.00;MQ=42.50;QD=27.10;SOR=1.437	GT:AD:DP:GQ:PL	1/1:0,65:65:99:1790,195,0
2L	17914282	.	CTTCA	C	2595.73	.	AC=2;AF=1.00;AN=2;DP=62;ExcessHet=3.0103;FS=0.000;MLEAC=2;MLEAF=1.00;MQ=42.43;QD=29.14;SOR=1.649	GT:AD:DP:GQ:PL	1/1:0,59:59:99:2633,178,0
2L	17914298	2L_17914298_SNP	A	G	2522.77	.	AC=2;AF=1.00;AN=2;DB;DP=59;ExcessHet=3.0103;FS=0.000;MLEAC=2;MLEAF=1.00;MQ=42.26;QD=31.14;SOR=1.773	GT:AD:DP:GQ:PL	1/1:0,59:59:99:2551,178,0
2L	17914307	2L_17914307_SNP	A	C	2662.77	.	AC=2;AF=1.00;AN=2;DB;DP=57;ExcessHet=3.0103;FS=0.000;MLEAC=2;MLEAF=1.00;MQ=42.24;QD=30.53;SOR=1.823	GT:AD:DP:GQ:PL	1/1:0,57:57:99:2691,187,0
2L	17914315	2L_17914315_SNP	G	T	2541.77	.	AC=2;AF=1.00;AN=2;DB;DP=59;ExcessHet=3.0103;FS=0.000;MLEAC=2;MLEAF=1.00;MQ=42.21;QD=27.48;SOR=1.532	GT:AD:DP:GQ:PL	1/1:0,59:59:99:2570,178,0
2L	17914350	2L_17914350_SNP	C	A	2492.77	.	AC=2;AF=1.00;AN=2;DB;DP=58;ExcessHet=3.0103;FS=0.000;MLEAC=2;MLEAF=1.00;MQ=42.38;QD=31.84;SOR=0.836	GT:AD:DP:GQ:PL	1/1:0,58:58:99:2521,175,0
2L	17914359	2L_17914359_SNP	T	G	2459.77	.	AC=2;AF=1.00;AN=2;DB;DP=55;ExcessHet=3.0103;FS=0.000;MLEAC=2;MLEAF=1.00;MQ=42.57;QD=29.35;SOR=0.884	GT:AD:DP:GQ:PL	1/1:0,55:55:99:2488,172,0
2L	17914386	2L_17914386_SNP	A	T	1589.77	.	AC=2;AF=1.00;AN=2;DB;DP=58;ExcessHet=3.0103;FS=0.000;MLEAC=2;MLEAF=1.00;MQ=42.84;QD=27.41;SOR=0.914	GT:AD:DP:GQ:PL	1/1:0,58:58:99:1618,174,0
2L	17914403	2L_17914403_SNP	T	A	1634.77	.	AC=2;AF=1.00;AN=2;DB;DP=61;ExcessHet=3.0103;FS=0.000;MLEAC=2;MLEAF=1.00;MQ=43.15;QD=26.80;SOR=0.865	GT:AD:DP:GQ:PL	1/1:0,61:61:99:1663,182,0
2L	17914430	2L_17914430_SNP	C	T	2937.77	.	AC=2;AF=1.00;AN=2;DB;DP=64;ExcessHet=3.0103;FS=0.000;MLEAC=2;MLEAF=1.00;MQ=42.96;QD=27.54;SOR=1.127	GT:AD:DP:GQ:PL	1/1:0,64:64:99:2966,205,0
2L	17914431	2L_17914431_SNP	A	T	2937.77	.	AC=2;AF=1.00;AN=2;DB;DP=66;ExcessHet=3.0103;FS=0.000;MLEAC=2;MLEAF=1.00;MQ=42.99;QD=31.28;SOR=1.033	GT:AD:DP:GQ:PL	1/1:0,66:66:99:2966,205,0
2L	17914510	2L_17914510_INS	T	TATAC	2868.73	.	AC=2;AF=1.00;AN=2;DB;DP=67;ExcessHet=3.0103;FS=0.000;MLEAC=2;MLEAF=1.00;MQ=42.96;QD=30.35;SOR=1.179	GT:AD:DP:GQ:PL	1/1:0,63:63:99:2906,195,0
2L	17914534	2L_17914534_SNP	C	T	1920.77	.	AC=2;AF=1.00;AN=2;DB;DP=69;ExcessHet=3.0103;FS=0.000;MLEAC=2;MLEAF=1.00;MQ=43.47;QD=27.84;SOR=0.781	GT:AD:DP:GQ:PL	1/1:0,69:69:99:1949,206,0
2L	17914765	2L_17914765_SNP	C	T	1553.77	.	AC=2;AF=1.00;AN=2;DB;DP=59;ExcessHet=3.0103;FS=0.000;MLEAC=2;MLEAF=1.00;MQ=43.88;QD=26.34;SOR=0.726	GT:AD:DP:GQ:PL	1/1:0,59:59:99:1582,176,0
2L	17914868	2L_17914868_SNP	T	C	1749.77	.	AC=2;AF=1.00;AN=2;DB;DP=67;ExcessHet=3.0103;FS=0.000;MLEAC=2;MLEAF=1.00;MQ=44.00;QD=26.12;SOR=1.318	GT:AD:DP:GQ:PL	1/1:0,67:67:99:1778,200,0
2L	17914884	2L_17914884_SNP	C	A	1791.77	.	AC=2;AF=1.00;AN=2;DB;DP=67;ExcessHet=3.0103;FS=0.000;MLEAC=2;MLEAF=1.00;MQ=44.00;QD=26.74;SOR=0.990	GT:AD:DP:GQ:PL	1/1:0,67:67:99:1820,200,0
2L	17914972	2L_17914972_SNP	C	T	2692.77	.	AC=2;AF=1.00;AN=2;DB;DP=64;ExcessHet=3.0103;FS=0.000;MLEAC=2;MLEAF=1.00;MQ=43.97;QD=35.43;SOR=0.865	GT:AD:DP:GQ:PL	1/1:0,61:61:99:2721,190,0
2L	17914982	2L_17914982_SNP	T	G	2684.77	.	AC=2;AF=1.00;AN=2;DB;DP=64;ExcessHet=3.0103;FS=0.000;MLEAC=2;MLEAF=1.00;MQ=43.97;QD=29.61;SOR=0.793	GT:AD:DP:GQ:PL	1/1:0,61:61:99:2713,190,0
2L	17915080	.	GA	G	1285.73	.	AC=2;AF=1.00;AN=2;DP=67;ExcessHet=3.0103;FS=0.000;MLEAC=2;MLEAF=1.00;MQ=43.97;QD=20.41;SOR=1.270	GT:AD:DP:GQ:PL	1/1:0,63:63:99:1323,187,0
2L	17915131	2L_17915131_SNP	G	A	1479.77	.	AC=2;AF=1.00;AN=2;DB;DP=56;ExcessHet=3.0103;FS=0.000;MLEAC=2;MLEAF=1.00;MQ=44.00;QD=26.42;SOR=1.302	GT:AD:DP:GQ:PL	1/1:0,56:56:99:1508,167,0
2L	17915300	2L_17915300_SNP	C	A	1648.77	.	AC=2;AF=1.00;AN=2;DB;DP=62;ExcessHet=3.0103;FS=0.000;MLEAC=2;MLEAF=1.00;MQ=44.00;QD=27.48;SOR=0.831	GT:AD:DP:GQ:PL	1/1:0,60:60:99:1677,180,0
2L	17915333	.	C	G	1572.77	.	AC=2;AF=1.00;AN=2;DP=60;ExcessHet=3.0103;FS=0.000;MLEAC=2;MLEAF=1.00;MQ=43.95;QD=26.21;SOR=0.906	GT:AD:DP:GQ:PL	1/1:0,60:60:99:1601,179,0
2L	17915484	2L_17915484_SNP	G	A	1549.77	.	AC=2;AF=1.00;AN=2;DB;DP=57;ExcessHet=3.0103;FS=0.000;MLEAC=2;MLEAF=1.00;MQ=44.00;QD=27.19;SOR=1.238	GT:AD:DP:GQ:PL	1/1:0,57:57:99:1578,171,0
2L	17915531	2L_17915531_SNP	G	A	1475.77	.	AC=2;AF=1.00;AN=2;DB;DP=55;ExcessHet=3.0103;FS=0.000;MLEAC=2;MLEAF=1.00;MQ=43.93;QD=26.83;SOR=0.884	GT:AD:DP:GQ:PL	1/1:0,55:55:99:1504,165,0
2L	17915651	2L_17915651_SNP	A	T	1429.77	.	AC=2;AF=1.00;AN=2;DB;DP=54;ExcessHet=3.0103;FS=0.000;MLEAC=2;MLEAF=1.00;MQ=43.91;QD=26.48;SOR=0.767	GT:AD:DP:GQ:PL	1/1:0,54:54:99:1458,161,0
2L	17915865	2L_17915865_DEL	AG	A	1341.73	.	AC=2;AF=1.00;AN=2;DB;DP=47;ExcessHet=3.0103;FS=0.000;MLEAC=2;MLEAF=1.00;MQ=44.00;QD=29.17;SOR=1.203	GT:AD:DP:GQ:PL	1/1:0,46:46:99:1379,138,0
2L	17915915	2L_17915915_SNP	T	G	1371.77	.	AC=2;AF=1.00;AN=2;DB;DP=51;ExcessHet=3.0103;FS=0.000;MLEAC=2;MLEAF=1.00;MQ=44.00;QD=26.90;SOR=1.094	GT:AD:DP:GQ:PL	1/1:0,51:51:99:1400,153,0
2L	17915983	2L_17915983_SNP	C	T	1496.77	.	AC=2;AF=1.00;AN=2;DB;DP=60;ExcessHet=3.0103;FS=0.000;MLEAC=2;MLEAF=1.00;MQ=43.41;QD=26.26;SOR=0.728	GT:AD:DP:GQ:PL	1/1:0,57:57:99:1525,171,0
2L	17916104	.	CTGTGTGTGTG	C	1784.73	.	AC=2;AF=1.00;AN=2;DP=43;ExcessHet=3.0103;FS=0.000;MLEAC=2;MLEAF=1.00;MQ=43.73;QD=36.70;SOR=0.693	GT:AD:DP:GQ:PL	1/1:0,42:42:99:1822,126,0
2L	17916116	.	G	A	1793.77	.	AC=2;AF=1.00;AN=2;DP=42;ExcessHet=3.0103;FS=0.000;MLEAC=2;MLEAF=1.00;MQ=43.72;QD=26.43;SOR=0.693	GT:AD:DP:GQ:PL	1/1:0,42:42:99:1822,126,0
2L	17916199	2L_17916199_SNP	A	T	1816.77	.	AC=2;AF=1.00;AN=2;DB;DP=43;ExcessHet=3.0103;FS=0.000;MLEAC=2;MLEAF=1.00;MQ=43.37;QD=33.00;SOR=1.055	GT:AD:DP:GQ:PL	1/1:0,43:43:99:1845,129,0
2L	17916207	2L_17916207_SNP	T	C	1967.77	.	AC=2;AF=1.00;AN=2;DB;DP=40;ExcessHet=3.0103;FS=0.000;MLEAC=2;MLEAF=1.00;MQ=43.38;QD=27.86;SOR=1.151	GT:AD:DP:GQ:PL	1/1:0,40:40:99:1996,144,0
2L	17916231	2L_17916231_SNP	G	T	1895.77	.	AC=2;AF=1.00;AN=2;DB;DP=47;ExcessHet=3.0103;FS=0.000;MLEAC=2;MLEAF=1.00;MQ=43.41;QD=30.83;SOR=1.022	GT:AD:DP:GQ:PL	1/1:0,47:47:99:1924,147,0
2L	17916260	.	T	C	1341.77	.	AC=2;AF=1.00;AN=2;DP=52;ExcessHet=3.0103;FS=0.000;MLEAC=2;MLEAF=1.00;MQ=43.35;QD=25.80;SOR=0.853	GT:AD:DP:GQ:PL	1/1:0,52:52:99:1370,155,0
2L	17916417	2L_17916417_SNP	C	T	1362.77	.	AC=2;AF=1.00;AN=2;DB;DP=51;ExcessHet=3.0103;FS=0.000;MLEAC=2;MLEAF=1.00;MQ=42.97;QD=26.72;SOR=0.813	GT:AD:DP:GQ:PL	1/1:0,51:51:99:1391,153,0
2L	17916467	2L_17916467_SNP	T	C	1683.77	.	AC=2;AF=1.00;AN=2;DB;DP=63;ExcessHet=3.0103;FS=0.000;MLEAC=2;MLEAF=1.00;MQ=41.93;QD=27.16;SOR=1.143	GT:AD:DP:GQ:PL	1/1:0,62:62:99:1712,186,0
2L	17916526	2L_17916526_DEL	AT	A	2812.73	.	AC=2;AF=1.00;AN=2;DB;DP=62;ExcessHet=3.0103;FS=0.000;MLEAC=2;MLEAF=1.00;MQ=40.67;QD=22.79;SOR=1.536	GT:AD:DP:GQ:PL	1/1:0,62:62:99:2850,192,0
2L	17916536	.	C	CTGCTGGAGAACTTTGTAT	3031.73	.	AC=2;AF=1.00;AN=2;DP=65;ExcessHet=3.0103;FS=0.000;MLEAC=2;MLEAF=1.00;MQ=40.73;QD=29.75;SOR=1.437	GT:AD:DP:GQ:PL	1/1:0,65:65:99:3069,208,0
2L	17916556	2L_17916556_SNP	C	T	2401.77	.	AC=2;AF=1.00;AN=2;DB;DP=55;ExcessHet=3.0103;FS=0.000;MLEAC=2;MLEAF=1.00;MQ=40.36;QD=34.22;SOR=1.262	GT:AD:DP:GQ:PL	1/1:0,55:55:99:2430,168,0
2L	17916592	2L_17916592_SNP	G	A	1385.77	.	AC=2;AF=1.00;AN=2;DB;DP=51;ExcessHet=3.0103;FS=0.000;MLEAC=2;MLEAF=1.00;MQ=40.19;QD=27.17;SOR=1.201	GT:AD:DP:GQ:PL	1/1:0,51:51:99:1414,153,0
2L	17916641	2L_17916641_SNP	A	T	2582.77	.	AC=2;AF=1.00;AN=2;DB;DP=58;ExcessHet=3.0103;FS=0.000;MLEAC=2;MLEAF=1.00;MQ=40.35;QD=33.41;SOR=0.997	GT:AD:DP:GQ:PL	1/1:0,58:58:99:2611,178,0
2L	17916647	2L_17916647_SNP	T	C	2581.77	.	AC=2;AF=1.00;AN=2;DB;DP=58;ExcessHet=3.0103;FS=0.000;MLEAC=2;MLEAF=1.00;MQ=40.44;QD=29.64;SOR=0.997	GT:AD:DP:GQ:PL	1/1:0,58:58:99:2610,175,0
2L	17916655	.	T	TAAAA	2539.73	.	AC=2;AF=1.00;AN=2;DP=56;ExcessHet=3.0103;FS=0.000;MLEAC=2;MLEAF=1.00;MQ=40.55;QD=30.23;SOR=1.127	GT:AD:DP:GQ:PL	1/1:0,56:56:99:2577,183,0
2L	17916665	.	A	G	2716.77	.	AC=2;AF=1.00;AN=2;DP=56;ExcessHet=3.0103;FS=0.000;MLEAC=2;MLEAF=1.00;MQ=39.93;QD=28.72;SOR=1.199	GT:AD:DP:GQ:PL	1/1:0,56:56:99:2745,184,0
2L	17916677	2L_17916677_SNP	T	A	2716.77	.	AC=2;AF=1.00;AN=2;DB;DP=61;ExcessHet=3.0103;FS=0.000;MLEAC=2;MLEAF=1.00;MQ=39.96;QD=30.04;SOR=1.197	GT:AD:DP:GQ:PL	1/1:0,61:61:99:2745,184,0
2L	17916681	.	TTTTA	T	2752.73	.	AC=2;AF=1.00;AN=2;DP=61;ExcessHet=3.0103;FS=0.000;MLEAC=2;MLEAF=1.00;MQ=40.00;QD=29.17;SOR=1.197	GT:AD:DP:GQ:PL	1/1:0,61:61:99:2790,187,0
2L	17916685	.	A	AGG	2707.73	.	AC=2;AF=1.00;AN=2;DP=61;ExcessHet=3.0103;FS=0.000;MLEAC=2;MLEAF=1.00;MQ=40.00;QD=33.96;SOR=1.197	GT:AD:DP:GQ:PL	1/1:0,61:61:99:2745,184,0
2L	17916717	2L_17916717_DEL	TAAA	T	2931.73	.	AC=2;AF=1.00;AN=2;DB;DP=67;ExcessHet=3.0103;FS=0.000;MLEAC=2;MLEAF=1.00;MQ=40.96;QD=32.44;SOR=1.033	GT:AD:DP:GQ:PL	1/1:0,66:66:99:2969,199,0
2L	17916827	2L_17916827_SNP	T	A	1578.77	.	AC=2;AF=1.00;AN=2;DB;DP=63;ExcessHet=3.0103;FS=0.000;MLEAC=2;MLEAF=1.00;MQ=42.23;QD=26.31;SOR=1.160	GT:AD:DP:GQ:PL	1/1:0,60:60:99:1607,178,0
2L	17916866	.	C	CAACATTGAAAATCGCTCCAAA	2660.73	.	AC=2;AF=1.00;AN=2;BaseQRankSum=0.096;ClippingRankSum=0.000;DP=58;ExcessHet=3.0103;FS=0.000;MLEAC=2;MLEAF=1.00;MQ=41.70;MQRankSum=-1.266;QD=33.08;ReadPosRankSum=-0.589;SOR=0.304	GT:AD:DP:GQ:PL	1/1:1,55:56:99:2698,144,0
2L	17917102	.	T	G	1425.77	.	AC=2;AF=1.00;AN=2;DP=53;ExcessHet=3.0103;FS=0.000;MLEAC=2;MLEAF=1.00;MQ=43.78;QD=26.90;SOR=0.730	GT:AD:DP:GQ:PL	1/1:0,53:53:99:1454,159,0
2L	17918011	2L_17918011_SNP	A	G	2044.77	.	AC=2;AF=1.00;AN=2;DB;DP=47;ExcessHet=3.0103;FS=0.000;MLEAC=2;MLEAF=1.00;MQ=43.34;QD=33.35;SOR=1.251	GT:AD:DP:GQ:PL	1/1:0,47:47:99:2073,141,0
2L	17918021	2L_17918021_SNP	G	T	2099.77	.	AC=2;AF=1.00;AN=2;DB;DP=49;ExcessHet=3.0103;FS=0.000;MLEAC=2;MLEAF=1.00;MQ=43.36;QD=37.52;SOR=1.225	GT:AD:DP:GQ:PL	1/1:0,49:49:99:2128,147,0
2L	17918390	2L_17918390_SNP	A	G	1134.77	.	AC=2;AF=1.00;AN=2;DB;DP=44;ExcessHet=3.0103;FS=0.000;MLEAC=2;MLEAF=1.00;MQ=43.87;QD=25.79;SOR=0.784	GT:AD:DP:GQ:PL	1/1:0,44:44:99:1163,131,0
2L	17918419	2L_17918419_SNP	C	T	1641.77	.	AC=2;AF=1.00;AN=2;DB;DP=39;ExcessHet=3.0103;FS=0.000;MLEAC=2;MLEAF=1.00;MQ=43.85;QD=34.08;SOR=0.743	GT:AD:DP:GQ:PL	1/1:0,39:39:99:1670,117,0
2L	17918428	2L_17918428_SNP	G	C	1643.77	.	AC=2;AF=1.00;AN=2;DB;DP=36;ExcessHet=3.0103;FS=0.000;MLEAC=2;MLEAF=1.00;MQ=43.84;QD=23.60;SOR=0.693	GT:AD:DP:GQ:PL	1/1:0,36:36:99:1672,117,0
2L	17919519	2L_17919519_SNP	T	C	1230.77	.	AC=2;AF=1.00;AN=2;DB;DP=45;ExcessHet=3.0103;FS=0.000;MLEAC=2;MLEAF=1.00;MQ=43.85;QD=27.35;SOR=0.929	GT:AD:DP:GQ:PL	1/1:0,45:45:99:1259,135,0
2L	17919667	2L_17919667_SNP	T	C	869.77	.	AC=2;AF=1.00;AN=2;DB;DP=34;ExcessHet=3.0103;FS=0.000;MLEAC=2;MLEAF=1.00;MQ=43.77;QD=25.58;SOR=1.244	GT:AD:DP:GQ:PL	1/1:0,34:34:99:898,101,0
2L	17919733	.	T	C	758.77	.	AC=2;AF=1.00;AN=2;BaseQRankSum=0.226;ClippingRankSum=0.000;DP=33;ExcessHet=3.0103;FS=3.163;MLEAC=2;MLEAF=1.00;MQ=43.13;MQRankSum=1.262;QD=26.16;ReadPosRankSum=0.215;SOR=0.230	GT:AD:DP:GQ:PL	1/1:2,27:29:46:787,46,0
2L	17919757	2L_17919757_SNP	T	A	1826.77	.	AC=2;AF=1.00;AN=2;DB;DP=41;ExcessHet=3.0103;FS=0.000;MLEAC=2;MLEAF=1.00;MQ=43.30;QD=27.39;SOR=0.843	GT:AD:DP:GQ:PL	1/1:0,41:41:99:1855,126,0
2L	17919779	.	T	G	1782.77	.	AC=2;AF=1.00;AN=2;DP=43;ExcessHet=3.0103;FS=0.000;MLEAC=2;MLEAF=1.00;MQ=43.43;QD=29.19;SOR=0.739	GT:AD:DP:GQ:PL	1/1:0,43:43:99:1811,129,0
2L	17920222	.	AC	A	756.73	.	AC=2;AF=1.00;AN=2;DP=35;ExcessHet=3.0103;FS=0.000;MLEAC=2;MLEAF=1.00;MQ=44.00;QD=23.65;SOR=0.818	GT:AD:DP:GQ:PL	1/1:0,32:32:96:794,96,0
2L	17920342	.	AATC	A	1690.73	.	AC=2;AF=1.00;AN=2;DP=41;ExcessHet=3.0103;FS=0.000;MLEAC=2;MLEAF=1.00;MQ=44.00;QD=27.28;SOR=1.096	GT:AD:DP:GQ:PL	1/1:0,39:39:99:1728,117,0
2L	17920531	2L_17920531_SNP	A	C	1268.77	.	AC=2;AF=1.00;AN=2;DB;DP=46;ExcessHet=3.0103;FS=0.000;MLEAC=2;MLEAF=1.00;MQ=44.00;QD=27.58;SOR=1.329	GT:AD:DP:GQ:PL	1/1:0,46:46:99:1297,138,0
2L	17920632	.	GT	G	730.73	.	AC=2;AF=1.00;AN=2;BaseQRankSum=-1.342;ClippingRankSum=0.000;DP=45;ExcessHet=3.0103;FS=0.000;MLEAC=2;MLEAF=1.00;MQ=43.96;MQRankSum=0.000;QD=18.27;ReadPosRankSum=-0.650;SOR=0.243	GT:AD:DP:GQ:PL	1/1:1,39:40:97:768,97,0
2L	17921008	.	CTAAAA	C	2237.73	.	AC=2;AF=1.00;AN=2;DP=51;ExcessHet=3.0103;FS=0.000;MLEAC=2;MLEAF=1.00;MQ=44.00;QD=35.11;SOR=0.900	GT:AD:DP:GQ:PL	1/1:0,51:51:99:2275,154,0
2L	17921046	2L_17921046_SNP	G	A	1513.77	.	AC=2;AF=1.00;AN=2;DB;DP=54;ExcessHet=3.0103;FS=0.000;MLEAC=2;MLEAF=1.00;MQ=44.00;QD=28.03;SOR=1.022	GT:AD:DP:GQ:PL	1/1:0,54:54:99:1542,162,0
2L	17921695	2L_17921695_SNP	A	C	1042.77	.	AC=2;AF=1.00;AN=2;DB;DP=40;ExcessHet=3.0103;FS=0.000;MLEAC=2;MLEAF=1.00;MQ=44.00;QD=26.07;SOR=1.022	GT:AD:DP:GQ:PL	1/1:0,40:40:99:1071,119,0
2L	17922179	2L_17922179_SNP	C	T	1461.77	.	AC=2;AF=1.00;AN=2;DB;DP=54;ExcessHet=3.0103;FS=0.000;MLEAC=2;MLEAF=1.00;MQ=44.00;QD=27.07;SOR=1.022	GT:AD:DP:GQ:PL	1/1:0,54:54:99:1490,162,0
2L	17922553	2L_17922553_SNP	G	T	1210.77	.	AC=2;AF=1.00;AN=2;DB;DP=45;ExcessHet=3.0103;FS=0.000;MLEAC=2;MLEAF=1.00;MQ=44.00;QD=26.91;SOR=0.737	GT:AD:DP:GQ:PL	1/1:0,45:45:99:1239,135,0
2L	17923601	2L_17923601_SNP	C	G	1270.77	.	AC=2;AF=1.00;AN=2;DB;DP=49;ExcessHet=3.0103;FS=0.000;MLEAC=2;MLEAF=1.00;MQ=44.18;QD=25.93;SOR=0.909	GT:AD:DP:GQ:PL	1/1:0,49:49:99:1299,146,0
2L	17923649	.	C	CT	701.73	.	AC=2;AF=1.00;AN=2;BaseQRankSum=-0.303;ClippingRankSum=0.000;DP=52;ExcessHet=3.0103;FS=5.740;MLEAC=2;MLEAF=1.00;MQ=44.21;MQRankSum=0.000;QD=16.71;ReadPosRankSum=-0.401;SOR=0.105	GT:AD:DP:GQ:PL	1/1:3,39:42:68:739,68,0
2L	17923678	2L_17923678_SNP	A	G	1170.77	.	AC=2;AF=1.00;AN=2;DB;DP=47;ExcessHet=3.0103;FS=0.000;MLEAC=2;MLEAF=1.00;MQ=44.00;QD=25.45;SOR=0.976	GT:AD:DP:GQ:PL	1/1:0,46:46:99:1199,137,0
2L	17923883	2L_17923883_SNP	T	C	1400.77	.	AC=2;AF=1.00;AN=2;DB;DP=55;ExcessHet=3.0103;FS=0.000;MLEAC=2;MLEAF=1.00;MQ=44.00;QD=25.47;SOR=0.804	GT:AD:DP:GQ:PL	1/1:0,55:55:99:1429,163,0
2L	17924145	2L_17924145_SNP	T	G	2388.77	.	AC=2;AF=1.00;AN=2;DB;DP=56;ExcessHet=3.0103;FS=0.000;MLEAC=2;MLEAF=1.00;MQ=43.56;QD=27.56;SOR=1.101	GT:AD:DP:GQ:PL	1/1:0,56:56:99:2417,169,0
2L	17924147	2L_17924147_SNP	A	G	2388.77	.	AC=2;AF=1.00;AN=2;DB;DP=51;ExcessHet=3.0103;FS=0.000;MLEAC=2;MLEAF=1.00;MQ=43.51;QD=31.29;SOR=1.201	GT:AD:DP:GQ:PL	1/1:0,51:51:99:2417,169,0
2L	17924309	2L_17924309_SNP	G	T	1331.77	.	AC=2;AF=1.00;AN=2;DB;DP=51;ExcessHet=3.0103;FS=0.000;MLEAC=2;MLEAF=1.00;MQ=43.91;QD=26.11;SOR=0.994	GT:AD:DP:GQ:PL	1/1:0,51:51:99:1360,152,0
2L	17924365	2L_17924365_SNP	C	T	2407.77	.	AC=2;AF=1.00;AN=2;DB;DP=54;ExcessHet=3.0103;FS=0.000;MLEAC=2;MLEAF=1.00;MQ=43.91;QD=29.47;SOR=1.220	GT:AD:DP:GQ:PL	1/1:0,54:54:99:2436,169,0
2L	17924378	2L_17924378_INS	G	GT	2437.73	.	AC=2;AF=1.00;AN=2;DB;DP=55;ExcessHet=3.0103;FS=0.000;MLEAC=2;MLEAF=1.00;MQ=43.91;QD=32.48;SOR=1.159	GT:AD:DP:GQ:PL	1/1:0,55:55:99:2475,166,0
2L	17924382	2L_17924382_DEL	TG	T	2437.73	.	AC=2;AF=1.00;AN=2;DB;DP=54;ExcessHet=3.0103;FS=0.000;MLEAC=2;MLEAF=1.00;MQ=43.91;QD=22.82;SOR=1.022	GT:AD:DP:GQ:PL	1/1:0,54:54:99:2475,166,0
2L	17924386	.	G	GA	2418.73	.	AC=2;AF=1.00;AN=2;DP=51;ExcessHet=3.0103;FS=0.000;MLEAC=2;MLEAF=1.00;MQ=43.91;QD=25.36;SOR=0.900	GT:AD:DP:GQ:PL	1/1:0,51:51:99:2456,166,0
2L	17924416	2L_17924416_SNP	A	T	2423.77	.	AC=2;AF=1.00;AN=2;DB;DP=57;ExcessHet=3.0103;FS=0.000;MLEAC=2;MLEAF=1.00;MQ=44.00;QD=31.01;SOR=0.800	GT:AD:DP:GQ:PL	1/1:0,57:57:99:2452,175,0
2L	17924428	2L_17924428_SNP	A	G	2403.77	.	AC=2;AF=1.00;AN=2;DB;DP=57;ExcessHet=3.0103;FS=0.000;MLEAC=2;MLEAF=1.00;MQ=44.00;QD=26.84;SOR=0.728	GT:AD:DP:GQ:PL	1/1:0,57:57:99:2432,172,0
2L	17925649	2L_17925649_INS	G	GGTTTC	2635.73	.	AC=2;AF=1.00;AN=2;BaseQRankSum=1.812;ClippingRankSum=0.000;DB;DP=61;ExcessHet=3.0103;FS=3.237;MLEAC=2;MLEAF=1.00;MQ=43.97;MQRankSum=0.000;QD=31.01;ReadPosRankSum=-0.294;SOR=0.442	GT:AD:DP:GQ:PL	1/1:1,58:59:99:2673,117,0
2L	17925681	2L_17925681_SNP	A	C	1335.77	.	AC=2;AF=1.00;AN=2;BaseQRankSum=1.551;ClippingRankSum=0.000;DB;DP=54;ExcessHet=3.0103;FS=0.000;MLEAC=2;MLEAF=1.00;MQ=43.96;MQRankSum=0.000;QD=25.20;ReadPosRankSum=1.177;SOR=0.223	GT:AD:DP:GQ:PL	1/1:1,52:53:99:1364,133,0
2L	17926057	2L_17926057_SNP	A	T	1278.77	.	AC=2;AF=1.00;AN=2;DB;DP=48;ExcessHet=3.0103;FS=0.000;MLEAC=2;MLEAF=1.00;MQ=43.96;QD=27.21;SOR=0.919	GT:AD:DP:GQ:PL	1/1:0,47:47:99:1307,141,0
2L	17926851	2L_17926851_SNP	T	C	2571.77	.	AC=2;AF=1.00;AN=2;DB;DP=59;ExcessHet=3.0103;FS=0.000;MLEAC=2;MLEAF=1.00;MQ=43.97;QD=33.01;SOR=1.034	GT:AD:DP:GQ:PL	1/1:0,59:59:99:2600,178,0
2L	17926856	2L_17926856_SNP	A	C	2779.77	.	AC=2;AF=1.00;AN=2;DB;DP=60;ExcessHet=3.0103;FS=0.000;MLEAC=2;MLEAF=1.00;MQ=44.00;QD=27.50;SOR=1.160	GT:AD:DP:GQ:PL	1/1:0,60:60:99:2808,193,0
2L	17926865	2L_17926865_SNP	A	G	2633.77	.	AC=2;AF=1.00;AN=2;DB;DP=60;ExcessHet=3.0103;FS=0.000;MLEAC=2;MLEAF=1.00;MQ=44.00;QD=34.76;SOR=1.160	GT:AD:DP:GQ:PL	1/1:0,60:60:99:2662,181,0
2L	17926928	2L_17926928_SNP	C	T	1882.77	.	AC=2;AF=1.00;AN=2;DB;DP=69;ExcessHet=3.0103;FS=0.000;MLEAC=2;MLEAF=1.00;MQ=43.97;QD=27.69;SOR=0.814	GT:AD:DP:GQ:PL	1/1:0,68:68:99:1911,203,0
2L	17927095	2L_17927095_SNP	A	C	1432.77	.	AC=2;AF=1.00;AN=2;DB;DP=54;ExcessHet=3.0103;FS=0.000;MLEAC=2;MLEAF=1.00;MQ=44.00;QD=27.03;SOR=0.808	GT:AD:DP:GQ:PL	1/1:0,53:53:99:1461,158,0
2L	17927704	2L_17927704_SNP	A	C	1185.77	.	AC=2;AF=1.00;AN=2;DB;DP=46;ExcessHet=3.0103;FS=0.000;MLEAC=2;MLEAF=1.00;MQ=43.91;QD=26.35;SOR=0.737	GT:AD:DP:GQ:PL	1/1:0,45:45:99:1214,135,0
2L	17928259	2L_17928259_SNP	T	C	1695.77	.	AC=2;AF=1.00;AN=2;DB;DP=65;ExcessHet=3.0103;FS=0.000;MLEAC=2;MLEAF=1.00;MQ=43.60;QD=26.09;SOR=1.078	GT:AD:DP:GQ:PL	1/1:0,65:65:99:1724,194,0
2L	17928598	2L_17928598_SNP	A	G	2196.77	.	AC=2;AF=1.00;AN=2;DB;DP=49;ExcessHet=3.0103;FS=0.000;MLEAC=2;MLEAF=1.00;MQ=44.00;QD=32.51;SOR=1.112	GT:AD:DP:GQ:PL	1/1:0,49:49:99:2225,151,0
2L	17928601	2L_17928601_SNP	G	A	2233.77	.	AC=2;AF=1.00;AN=2;DB;DP=51;ExcessHet=3.0103;FS=0.000;MLEAC=2;MLEAF=1.00;MQ=44.00;QD=24.12;SOR=0.994	GT:AD:DP:GQ:PL	1/1:0,51:51:99:2262,154,0
2L	17928649	2L_17928649_SNP	T	G	2113.77	.	AC=2;AF=1.00;AN=2;DB;DP=48;ExcessHet=3.0103;FS=0.000;MLEAC=2;MLEAF=1.00;MQ=44.00;QD=29.15;SOR=0.776	GT:AD:DP:GQ:PL	1/1:0,48:48:99:2142,144,0
2L	17928659	2L_17928659_SNP	T	G	2208.77	.	AC=2;AF=1.00;AN=2;DB;DP=52;ExcessHet=3.0103;FS=0.000;MLEAC=2;MLEAF=1.00;MQ=44.00;QD=28.42;SOR=0.732	GT:AD:DP:GQ:PL	1/1:0,51:51:99:2237,154,0
2L	17928728	2L_17928728_SNP	C	A	1239.77	.	AC=2;AF=1.00;AN=2;DB;DP=46;ExcessHet=3.0103;FS=0.000;MLEAC=2;MLEAF=1.00;MQ=44.00;QD=27.55;SOR=0.737	GT:AD:DP:GQ:PL	1/1:0,45:45:99:1268,135,0
2L	17928962	2L_17928962_SNP	G	A	2113.77	.	AC=2;AF=1.00;AN=2;DB;DP=50;ExcessHet=3.0103;FS=0.000;MLEAC=2;MLEAF=1.00;MQ=43.96;QD=33.20;SOR=0.909	GT:AD:DP:GQ:PL	1/1:0,49:49:99:2142,150,0
2L	17928971	2L_17928971_SNP	C	T	1996.77	.	AC=2;AF=1.00;AN=2;DB;DP=46;ExcessHet=3.0103;FS=0.000;MLEAC=2;MLEAF=1.00;MQ=43.96;QD=29.69;SOR=1.154	GT:AD:DP:GQ:PL	1/1:0,45:45:99:2025,138,0
2L	17929359	2L_17929359_SNP	A	C	1398.77	.	AC=2;AF=1.00;AN=2;DB;DP=54;ExcessHet=3.0103;FS=0.000;MLEAC=2;MLEAF=1.00;MQ=43.96;QD=26.39;SOR=0.892	GT:AD:DP:GQ:PL	1/1:0,53:53:99:1427,159,0
2L	17929541	2L_17929541_SNP	A	G	1692.77	.	AC=2;AF=1.00;AN=2;DB;DP=65;ExcessHet=3.0103;FS=0.000;MLEAC=2;MLEAF=1.00;MQ=43.97;QD=26.45;SOR=0.892	GT:AD:DP:GQ:PL	1/1:0,64:64:99:1721,191,0
2L	17929682	2L_17929682_SNP	A	G	2131.77	.	AC=2;AF=1.00;AN=2;DB;DP=49;ExcessHet=3.0103;FS=0.000;MLEAC=2;MLEAF=1.00;MQ=43.92;QD=32.10;SOR=1.007	GT:AD:DP:GQ:PL	1/1:0,49:49:99:2160,150,0
2L	17929685	2L_17929685_SNP	A	G	2131.77	.	AC=2;AF=1.00;AN=2;DB;DP=50;ExcessHet=3.0103;FS=0.000;MLEAC=2;MLEAF=1.00;MQ=43.92;QD=33.81;SOR=0.952	GT:AD:DP:GQ:PL	1/1:0,50:50:99:2160,150,0
2L	17929759	.	C	CAA	1221.73	.	AC=2;AF=1.00;AN=2;BaseQRankSum=-0.751;ClippingRankSum=0.000;DP=49;ExcessHet=3.0103;FS=3.123;MLEAC=2;MLEAF=1.00;MQ=43.92;MQRankSum=-0.247;QD=29.09;ReadPosRankSum=0.528;SOR=0.287	GT:AD:DP:GQ:PL	1/1:2,40:42:85:1259,85,0
2L	17929847	2L_17929847_SNP	G	A	1523.77	.	AC=2;AF=1.00;AN=2;DB;DP=57;ExcessHet=3.0103;FS=0.000;MLEAC=2;MLEAF=1.00;MQ=43.95;QD=26.73;SOR=0.960	GT:AD:DP:GQ:PL	1/1:0,57:57:99:1552,171,0
2L	17929993	.	T	TCG	2297.73	.	AC=2;AF=1.00;AN=2;DP=52;ExcessHet=3.0103;FS=0.000;MLEAC=2;MLEAF=1.00;MQ=44.00;QD=27.90;SOR=1.036	GT:AD:DP:GQ:PL	1/1:0,52:52:99:2335,160,0
2L	17930141	.	A	G	1507.77	.	AC=2;AF=1.00;AN=2;DP=58;ExcessHet=3.0103;FS=0.000;MLEAC=2;MLEAF=1.00;MQ=44.00;QD=26.45;SOR=0.728	GT:AD:DP:GQ:PL	1/1:0,57:57:99:1536,171,0
2L	17930248	2L_17930248_SNP	G	T	1611.77	.	AC=2;AF=1.00;AN=2;DB;DP=60;ExcessHet=3.0103;FS=0.000;MLEAC=2;MLEAF=1.00;MQ=43.97;QD=26.86;SOR=1.071	GT:AD:DP:GQ:PL	1/1:0,60:60:99:1640,180,0
2L	17930351	2L_17930351_DEL	TATA	T	2712.73	.	AC=2;AF=1.00;AN=2;DB;DP=63;ExcessHet=3.0103;FS=0.000;MLEAC=2;MLEAF=1.00;MQ=43.95;QD=28.37;SOR=0.826	GT:AD:DP:GQ:PL	1/1:0,62:62:99:2750,187,0
2L	17930763	2L_17930763_SNP	T	C	1218.77	.	AC=2;AF=1.00;AN=2;DB;DP=47;ExcessHet=3.0103;FS=0.000;MLEAC=2;MLEAF=1.00;MQ=44.00;QD=25.93;SOR=0.735	GT:AD:DP:GQ:PL	1/1:0,47:47:99:1247,140,0
2L	17931088	.	GA	G	979.73	.	AC=2;AF=1.00;AN=2;DP=52;ExcessHet=3.0103;FS=0.000;MLEAC=2;MLEAF=1.00;MQ=44.00;QD=21.77;SOR=0.829	GT:AD:DP:GQ:PL	1/1:0,45:45:99:1017,134,0
2L	17931409	2L_17931409_SNP	C	A	1790.77	.	AC=2;AF=1.00;AN=2;DB;DP=65;ExcessHet=3.0103;FS=0.000;MLEAC=2;MLEAF=1.00;MQ=43.94;QD=27.55;SOR=1.437	GT:AD:DP:GQ:PL	1/1:0,65:65:99:1819,195,0
2L	17931440	2L_17931440_SNP	T	A	1654.77	.	AC=2;AF=1.00;AN=2;DB;DP=63;ExcessHet=3.0103;FS=0.000;MLEAC=2;MLEAF=1.00;MQ=43.94;QD=26.69;SOR=0.976	GT:AD:DP:GQ:PL	1/1:0,62:62:99:1683,185,0
2L	17931568	2L_17931568_SNP	A	G	2501.77	.	AC=2;AF=1.00;AN=2;DB;DP=58;ExcessHet=3.0103;FS=0.000;MLEAC=2;MLEAF=1.00;MQ=44.00;QD=29.25;SOR=0.762	GT:AD:DP:GQ:PL	1/1:0,58:58:99:2530,178,0
2L	17931590	2L_17931590_SNP	A	C	2633.77	.	AC=2;AF=1.00;AN=2;DB;DP=64;ExcessHet=3.0103;FS=0.000;MLEAC=2;MLEAF=1.00;MQ=44.00;QD=28.96;SOR=0.756	GT:AD:DP:GQ:PL	1/1:0,64:64:99:2662,193,0
2L	17931715	.	AT	A	3160.73	.	AC=2;AF=1.00;AN=2;DP=73;ExcessHet=3.0103;FS=0.000;MLEAC=2;MLEAF=1.00;MQ=44.00;QD=26.78;SOR=0.869	GT:AD:DP:GQ:PL	1/1:0,72:72:99:3198,217,0
2L	17931726	2L_17931726_SNP	T	G	3278.77	.	AC=2;AF=1.00;AN=2;DB;DP=75;ExcessHet=3.0103;FS=0.000;MLEAC=2;MLEAF=1.00;MQ=44.00;QD=30.69;SOR=0.774	GT:AD:DP:GQ:PL	1/1:0,75:75:99:3307,229,0
2L	17931795	2L_17931795_SNP	G	T	2043.77	.	AC=2;AF=1.00;AN=2;DB;DP=75;ExcessHet=3.0103;FS=0.000;MLEAC=2;MLEAF=1.00;MQ=44.00;QD=27.25;SOR=0.774	GT:AD:DP:GQ:PL	1/1:0,75:75:99:2072,224,0
2L	17931844	2L_17931844_SNP	T	A	1825.77	.	AC=2;AF=1.00;AN=2;DB;DP=67;ExcessHet=3.0103;FS=0.000;MLEAC=2;MLEAF=1.00;MQ=44.00;QD=27.25;SOR=0.849	GT:AD:DP:GQ:PL	1/1:0,67:67:99:1854,201,0
2L	17931877	2L_17931877_SNP	A	C	1780.77	.	AC=2;AF=1.00;AN=2;DB;DP=67;ExcessHet=3.0103;FS=0.000;MLEAC=2;MLEAF=1.00;MQ=44.00;QD=26.98;SOR=0.886	GT:AD:DP:GQ:PL	1/1:0,66:66:99:1809,198,0
2L	17932136	2L_17932136_SNP	A	G	1240.77	.	AC=2;AF=1.00;AN=2;DB;DP=47;ExcessHet=3.0103;FS=0.000;MLEAC=2;MLEAF=1.00;MQ=43.92;QD=26.40;SOR=0.735	GT:AD:DP:GQ:PL	1/1:0,47:47:99:1269,141,0
2L	17932199	2L_17932199_SNP	G	C	1219.77	.	AC=2;AF=1.00;AN=2;DB;DP=46;ExcessHet=3.0103;FS=0.000;MLEAC=2;MLEAF=1.00;MQ=43.96;QD=26.52;SOR=1.203	GT:AD:DP:GQ:PL	1/1:0,46:46:99:1248,138,0
2L	17932805	2L_17932805_SNP	A	C	1459.77	.	AC=2;AF=1.00;AN=2;DB;DP=55;ExcessHet=3.0103;FS=0.000;MLEAC=2;MLEAF=1.00;MQ=43.96;QD=27.03;SOR=0.767	GT:AD:DP:GQ:PL	1/1:0,54:54:99:1488,162,0
2L	17933005	2L_17933005_SNP	A	G	1684.77	.	AC=2;AF=1.00;AN=2;DB;DP=63;ExcessHet=3.0103;FS=0.000;MLEAC=2;MLEAF=1.00;MQ=44.00;QD=26.74;SOR=0.790	GT:AD:DP:GQ:PL	1/1:0,63:63:99:1713,189,0
2L	17933535	2L_17933535_DEL	TGAG	T	2617.73	.	AC=2;AF=1.00;AN=2;DB;DP=58;ExcessHet=3.0103;FS=0.000;MLEAC=2;MLEAF=1.00;MQ=43.26;QD=30.68;SOR=1.781	GT:AD:DP:GQ:PL	1/1:0,56:56:99:2655,178,0
2L	17933540	.	T	TC	2788.73	.	AC=2;AF=1.00;AN=2;DP=61;ExcessHet=3.0103;FS=0.000;MLEAC=2;MLEAF=1.00;MQ=43.30;QD=29.42;SOR=1.903	GT:AD:DP:GQ:PL	1/1:0,59:59:99:2826,190,0
2L	17933541	.	T	TCATGAAAACC	2788.73	.	AC=2;AF=1.00;AN=2;DP=61;ExcessHet=3.0103;FS=0.000;MLEAC=2;MLEAF=1.00;MQ=43.30;QD=28.84;SOR=1.903	GT:AD:DP:GQ:PL	1/1:0,59:59:99:2826,190,0
2L	17933941	2L_17933941_SNP	A	T	1699.77	.	AC=2;AF=1.00;AN=2;DB;DP=63;ExcessHet=3.0103;FS=0.000;MLEAC=2;MLEAF=1.00;MQ=43.97;QD=26.98;SOR=1.270	GT:AD:DP:GQ:PL	1/1:0,63:63:99:1728,189,0
2L	17934553	.	C	CTTTCTGCGGCACGGAATGCAGAATCAAGTGAA	3053.73	.	AC=2;AF=1.00;AN=2;DP=57;ExcessHet=3.0103;FS=0.000;MLEAC=2;MLEAF=1.00;MQ=42.05;QD=26.01;SOR=0.960	GT:AD:DP:GQ:PL	1/1:0,57:57:99:3091,207,0
2L	17934575	2L_17934575_SNP	T	C	1455.77	.	AC=2;AF=1.00;AN=2;DB;DP=60;ExcessHet=3.0103;FS=0.000;MLEAC=2;MLEAF=1.00;MQ=42.17;QD=24.26;SOR=0.906	GT:AD:DP:GQ:PL	1/1:0,60:60:99:1484,176,0
2L	17934619	2L_17934619_SNP	T	A	1307.77	.	AC=2;AF=1.00;AN=2;DB;DP=51;ExcessHet=3.0103;FS=0.000;MLEAC=2;MLEAF=1.00;MQ=42.87;QD=25.64;SOR=1.201	GT:AD:DP:GQ:PL	1/1:0,51:51:99:1336,151,0
2L	17934651	2L_17934651_SNP	G	A	1617.77	.	AC=2;AF=1.00;AN=2;DB;DP=59;ExcessHet=3.0103;FS=0.000;MLEAC=2;MLEAF=1.00;MQ=43.03;QD=27.42;SOR=1.217	GT:AD:DP:GQ:PL	1/1:0,59:59:99:1646,177,0
2L	17934875	2L_17934875_SNP	C	T	1375.77	.	AC=2;AF=1.00;AN=2;DB;DP=51;ExcessHet=3.0103;FS=0.000;MLEAC=2;MLEAF=1.00;MQ=43.64;QD=26.98;SOR=0.732	GT:AD:DP:GQ:PL	1/1:0,51:51:99:1404,153,0
2L	17934949	2L_17934949_SNP	G	A	1041.77	.	AC=2;AF=1.00;AN=2;DB;DP=41;ExcessHet=3.0103;FS=0.000;MLEAC=2;MLEAF=1.00;MQ=43.88;QD=25.41;SOR=0.741	GT:AD:DP:GQ:PL	1/1:0,41:41:99:1070,122,0
2L	17935202	2L_17935202_SNP	G	A	921.77	.	AC=2;AF=1.00;AN=2;BaseQRankSum=0.907;ClippingRankSum=0.000;DB;DP=37;ExcessHet=3.0103;FS=3.378;MLEAC=2;MLEAF=1.00;MQ=43.95;MQRankSum=6.167;QD=24.91;ReadPosRankSum=-1.318;SOR=0.574	GT:AD:DP:GQ:PL	1/1:1,36:37:84:950,84,0
2L	17935285	2L_17935285_SNP	G	C	968.77	.	AC=2;AF=1.00;AN=2;DB;DP=23;ExcessHet=3.0103;FS=0.000;MLEAC=2;MLEAF=1.00;MQ=43.71;QD=31.36;SOR=0.776	GT:AD:DP:GQ:PL	1/1:0,23:23:75:997,75,0
2L	17935293	.	C	CAAA	942.73	.	AC=2;AF=1.00;AN=2;DP=24;ExcessHet=3.0103;FS=0.000;MLEAC=1;MLEAF=0.500;MQ=43.64;QD=29.24;SOR=0.836	GT:AD:DP:GQ:PL	1/1:0,24:24:84:958,84,0
2L	17935356	2L_17935356_SNP	C	A	817.77	.	AC=2;AF=1.00;AN=2;DB;DP=30;ExcessHet=3.0103;FS=0.000;MLEAC=2;MLEAF=1.00;MQ=43.84;QD=28.20;SOR=1.688	GT:AD:DP:GQ:PL	1/1:0,29:29:87:846,87,0
2L	17935460	.	TTTGCAGCTCTCTG	T	1975.73	.	AC=2;AF=1.00;AN=2;DP=49;ExcessHet=3.0103;FS=0.000;MLEAC=2;MLEAF=1.00;MQ=43.41;QD=35.98;SOR=1.714	GT:AD:DP:GQ:PL	1/1:0,45:45:99:2013,136,0
2L	17936294	2L_17936294_SNP	T	C	1541.77	.	AC=2;AF=1.00;AN=2;DB;DP=58;ExcessHet=3.0103;FS=0.000;MLEAC=2;MLEAF=1.00;MQ=43.70;QD=26.58;SOR=0.914	GT:AD:DP:GQ:PL	1/1:0,58:58:99:1570,173,0
2L	17936363	2L_17936363_SNP	T	A	2895.77	.	AC=2;AF=1.00;AN=2;DB;DP=67;ExcessHet=3.0103;FS=0.000;MLEAC=2;MLEAF=1.00;MQ=43.44;QD=26.43;SOR=0.723	GT:AD:DP:GQ:PL	1/1:0,67:67:99:2924,205,0
2L	17936374	2L_17936374_SNP	A	G	2810.77	.	AC=2;AF=1.00;AN=2;DB;DP=61;ExcessHet=3.0103;FS=0.000;MLEAC=2;MLEAF=1.00;MQ=43.49;QD=30.40;SOR=0.793	GT:AD:DP:GQ:PL	1/1:0,61:61:99:2839,193,0
2L	17936393	2L_17936393_SNP	T	G	2851.77	.	AC=2;AF=1.00;AN=2;DB;DP=63;ExcessHet=3.0103;FS=0.000;MLEAC=2;MLEAF=1.00;MQ=43.41;QD=31.14;SOR=0.790	GT:AD:DP:GQ:PL	1/1:0,63:63:99:2880,193,0
2L	17936412	2L_17936412_SNP	A	G	2761.77	.	AC=2;AF=1.00;AN=2;DB;DP=62;ExcessHet=3.0103;FS=0.000;MLEAC=2;MLEAF=1.00;MQ=43.37;QD=30.90;SOR=0.758	GT:AD:DP:GQ:PL	1/1:0,62:62:99:2790,187,0
2L	17936426	2L_17936426_SNP	T	C	2716.77	.	AC=2;AF=1.00;AN=2;DB;DP=59;ExcessHet=3.0103;FS=0.000;MLEAC=2;MLEAF=1.00;MQ=43.30;QD=32.13;SOR=0.726	GT:AD:DP:GQ:PL	1/1:0,59:59:99:2745,184,0
2L	17936427	2L_17936427_SNP	G	T	2716.77	.	AC=2;AF=1.00;AN=2;DB;DP=57;ExcessHet=3.0103;FS=0.000;MLEAC=2;MLEAF=1.00;MQ=43.28;QD=26.57;SOR=0.800	GT:AD:DP:GQ:PL	1/1:0,57:57:99:2745,184,0
2L	17936436	2L_17936436_SNP	C	T	2341.77	.	AC=2;AF=1.00;AN=2;DB;DP=52;ExcessHet=3.0103;FS=0.000;MLEAC=2;MLEAF=1.00;MQ=43.24;QD=29.27;SOR=0.853	GT:AD:DP:GQ:PL	1/1:0,52:52:99:2370,160,0
2L	17936441	2L_17936441_SNP	G	A	2364.77	.	AC=2;AF=1.00;AN=2;DB;DP=54;ExcessHet=3.0103;FS=0.000;MLEAC=2;MLEAF=1.00;MQ=43.38;QD=34.63;SOR=0.846	GT:AD:DP:GQ:PL	1/1:0,54:54:99:2393,163,0
2L	17936474	2L_17936474_SNP	G	T	1883.77	.	AC=2;AF=1.00;AN=2;DB;DP=43;ExcessHet=3.0103;FS=0.000;MLEAC=2;MLEAF=1.00;MQ=43.33;QD=34.01;SOR=0.739	GT:AD:DP:GQ:PL	1/1:0,43:43:99:1912,129,0
2L	17936482	2L_17936482_SNP	A	G	1887.77	.	AC=2;AF=1.00;AN=2;DB;DP=43;ExcessHet=3.0103;FS=0.000;MLEAC=2;MLEAF=1.00;MQ=43.35;QD=34.15;SOR=0.739	GT:AD:DP:GQ:PL	1/1:0,43:43:99:1916,129,0
2L	17936538	.	A	AGCTGTCGGCCTGCT	2404.73	.	AC=2;AF=1.00;AN=2;DP=52;ExcessHet=3.0103;FS=0.000;MLEAC=2;MLEAF=1.00;MQ=43.70;QD=31.58;SOR=0.770	GT:AD:DP:GQ:PL	1/1:0,52:52:99:2442,166,0
2L	17936539	.	A	G	2413.77	.	AC=2;AF=1.00;AN=2;DP=51;ExcessHet=3.0103;FS=0.000;MLEAC=2;MLEAF=1.00;MQ=43.70;QD=33.77;SOR=0.813	GT:AD:DP:GQ:PL	1/1:0,51:51:99:2442,165,0
2L	17938363	.	GTT	G	822.73	.	AC=2;AF=1.00;AN=2;DP=38;ExcessHet=3.0103;FS=0.000;MLEAC=2;MLEAF=1.00;MQ=44.00;QD=25.71;SOR=1.382	GT:AD:DP:GQ:PL	1/1:1,31:32:90:860,90,0
2L	17938391	2L_17938391_SNP	G	A	1038.77	.	AC=2;AF=1.00;AN=2;DB;DP=38;ExcessHet=3.0103;FS=0.000;MLEAC=2;MLEAF=1.00;MQ=44.00;QD=28.07;SOR=0.859	GT:AD:DP:GQ:PL	1/1:0,37:37:99:1067,111,0
2L	17938424	2L_17938424_SNP	G	A	972.77	.	AC=2;AF=1.00;AN=2;DB;DP=41;ExcessHet=3.0103;FS=0.000;MLEAC=2;MLEAF=1.00;MQ=44.00;QD=23.73;SOR=0.954	GT:AD:DP:GQ:PL	1/1:0,41:41:99:1001,121,0
2L	17938580	2L_17938580_SNP	T	A	1510.77	.	AC=2;AF=1.00;AN=2;DB;DP=56;ExcessHet=3.0103;FS=0.000;MLEAC=2;MLEAF=1.00;MQ=43.97;QD=26.98;SOR=1.199	GT:AD:DP:GQ:PL	1/1:0,56:56:99:1539,168,0
2L	17938762	2L_17938762_SNP	G	T	1395.77	.	AC=2;AF=1.00;AN=2;DB;DP=51;ExcessHet=3.0103;FS=0.000;MLEAC=2;MLEAF=1.00;MQ=44.00;QD=27.37;SOR=1.201	GT:AD:DP:GQ:PL	1/1:0,51:51:99:1424,153,0
2L	17938788	2L_17938788_SNP	T	C	1269.77	.	AC=2;AF=1.00;AN=2;DB;DP=50;ExcessHet=3.0103;FS=0.000;MLEAC=2;MLEAF=1.00;MQ=44.00;QD=25.40;SOR=1.270	GT:AD:DP:GQ:PL	1/1:0,50:50:99:1298,148,0
2L	17938830	2L_17938830_SNP	A	T	2899.77	.	AC=2;AF=1.00;AN=2;DB;DP=67;ExcessHet=3.0103;FS=0.000;MLEAC=2;MLEAF=1.00;MQ=43.85;QD=32.71;SOR=1.609	GT:AD:DP:GQ:PL	1/1:0,67:67:99:2928,205,0
2L	17938850	2L_17938850_SNP	A	T	3005.77	.	AC=2;AF=1.00;AN=2;DB;DP=68;ExcessHet=3.0103;FS=0.000;MLEAC=2;MLEAF=1.00;MQ=43.86;QD=28.57;SOR=1.644	GT:AD:DP:GQ:PL	1/1:0,68:68:99:3034,205,0
2L	17938859	2L_17938859_SNP	T	C	2915.77	.	AC=2;AF=1.00;AN=2;DB;DP=65;ExcessHet=3.0103;FS=0.000;MLEAC=2;MLEAF=1.00;MQ=43.85;QD=28.67;SOR=1.539	GT:AD:DP:GQ:PL	1/1:0,65:65:99:2944,199,0
2L	17940706	2L_17940706_SNP	C	A	1899.77	.	AC=2;AF=1.00;AN=2;BaseQRankSum=1.540;ClippingRankSum=0.000;DB;DP=46;ExcessHet=3.0103;FS=0.000;MLEAC=2;MLEAF=1.00;MQ=43.94;MQRankSum=0.000;QD=34.96;ReadPosRankSum=-1.206;SOR=0.292	GT:AD:DP:GQ:PL	1/1:1,45:46:99:1928,100,0
2L	17940708	.	T	TA	1890.73	.	AC=2;AF=1.00;AN=2;BaseQRankSum=0.000;ClippingRankSum=0.000;DP=48;ExcessHet=3.0103;FS=0.000;MLEAC=2;MLEAF=1.00;MQ=43.94;MQRankSum=0.000;QD=27.84;ReadPosRankSum=-1.047;SOR=0.240	GT:AD:DP:GQ:PL	1/1:1,47:48:99:1928,100,0
2L	17940837	.	ACGG	A	2257.73	.	AC=2;AF=1.00;AN=2;DP=45;ExcessHet=3.0103;FS=0.000;MLEAC=2;MLEAF=1.00;MQ=43.66;QD=36.30;SOR=0.929	GT:AD:DP:GQ:PL	1/1:0,45:45:99:2295,153,0
2L	17940841	.	A	AAAAAAATAAATAT	2257.73	.	AC=2;AF=1.00;AN=2;DP=45;ExcessHet=3.0103;FS=0.000;MLEAC=2;MLEAF=1.00;MQ=43.66;QD=32.13;SOR=0.929	GT:AD:DP:GQ:PL	1/1:0,45:45:99:2295,153,0
2L	17941413	2L_17941413_INS	T	TGTAGA	2405.73	.	AC=2;AF=1.00;AN=2;DB;DP=57;ExcessHet=3.0103;FS=0.000;MLEAC=2;MLEAF=1.00;MQ=43.88;QD=33.58;SOR=0.970	GT:AD:DP:GQ:PL	1/1:0,55:55:99:2443,165,0
2L	17941414	2L_17941414_DEL	TGCC	T	2405.73	.	AC=2;AF=1.00;AN=2;DB;DP=53;ExcessHet=3.0103;FS=0.000;MLEAC=2;MLEAF=1.00;MQ=43.87;QD=28.34;SOR=1.077	GT:AD:DP:GQ:PL	1/1:0,53:53:99:2443,165,0
2L	17941481	2L_17941481_SNP	A	C	1421.77	.	AC=2;AF=1.00;AN=2;DB;DP=53;ExcessHet=3.0103;FS=0.000;MLEAC=2;MLEAF=1.00;MQ=43.91;QD=26.83;SOR=0.808	GT:AD:DP:GQ:PL	1/1:0,53:53:99:1450,159,0
2L	17941626	2L_17941626_SNP	A	T	1415.77	.	AC=2;AF=1.00;AN=2;DB;DP=55;ExcessHet=3.0103;FS=0.000;MLEAC=2;MLEAF=1.00;MQ=43.96;QD=26.22;SOR=0.931	GT:AD:DP:GQ:PL	1/1:0,54:54:99:1444,162,0
2L	17941666	.	G	A	1414.77	.	AC=2;AF=1.00;AN=2;DP=53;ExcessHet=3.0103;FS=0.000;MLEAC=2;MLEAF=1.00;MQ=43.96;QD=26.69;SOR=0.808	GT:AD:DP:GQ:PL	1/1:0,53:53:99:1443,159,0
2L	17941696	2L_17941696_SNP	T	C	1316.77	.	AC=2;AF=1.00;AN=2;DB;DP=49;ExcessHet=3.0103;FS=0.000;MLEAC=2;MLEAF=1.00;MQ=43.96;QD=26.87;SOR=1.112	GT:AD:DP:GQ:PL	1/1:0,49:49:99:1345,147,0
2L	17941845	2L_17941845_SNP	G	T	1568.77	.	AC=2;AF=1.00;AN=2;DB;DP=58;ExcessHet=3.0103;FS=0.000;MLEAC=2;MLEAF=1.00;MQ=44.00;QD=27.52;SOR=0.728	GT:AD:DP:GQ:PL	1/1:0,57:57:99:1597,171,0
2L	17941938	2L_17941938_SNP	G	C	1611.77	.	AC=2;AF=1.00;AN=2;DB;DP=60;ExcessHet=3.0103;FS=0.000;MLEAC=2;MLEAF=1.00;MQ=44.00;QD=26.86;SOR=1.071	GT:AD:DP:GQ:PL	1/1:0,60:60:99:1640,178,0
2L	17941953	2L_17941953_SNP	A	T	1579.77	.	AC=2;AF=1.00;AN=2;DB;DP=59;ExcessHet=3.0103;FS=0.000;MLEAC=2;MLEAF=1.00;MQ=44.00;QD=26.78;SOR=1.034	GT:AD:DP:GQ:PL	1/1:0,59:59:99:1608,177,0
2L	17942710	2L_17942710_SNP	T	C	1475.77	.	AC=2;AF=1.00;AN=2;DB;DP=58;ExcessHet=3.0103;FS=0.000;MLEAC=2;MLEAF=1.00;MQ=44.00;QD=25.44;SOR=0.693	GT:AD:DP:GQ:PL	1/1:0,58:58:99:1504,173,0
2L	17942854	2L_17942854_SNP	A	C	1082.77	.	AC=2;AF=1.00;AN=2;DB;DP=41;ExcessHet=3.0103;FS=0.000;MLEAC=2;MLEAF=1.00;MQ=44.00;QD=26.41;SOR=1.075	GT:AD:DP:GQ:PL	1/1:0,41:41:99:1111,122,0
2L	17942960	2L_17942960_SNP	G	C	1209.77	.	AC=2;AF=1.00;AN=2;DB;DP=46;ExcessHet=3.0103;FS=0.000;MLEAC=2;MLEAF=1.00;MQ=44.00;QD=26.30;SOR=0.976	GT:AD:DP:GQ:PL	1/1:0,46:46:99:1238,138,0
2L	17943218	2L_17943218_SNP	T	A	2079.77	.	AC=2;AF=1.00;AN=2;DB;DP=49;ExcessHet=3.0103;FS=0.000;MLEAC=2;MLEAF=1.00;MQ=43.82;QD=30.78;SOR=1.112	GT:AD:DP:GQ:PL	1/1:0,49:49:99:2108,147,0
2L	17943229	2L_17943229_SNP	A	C	2156.77	.	AC=2;AF=1.00;AN=2;DB;DP=47;ExcessHet=3.0103;FS=0.000;MLEAC=2;MLEAF=1.00;MQ=43.85;QD=28.47;SOR=0.919	GT:AD:DP:GQ:PL	1/1:0,47:47:99:2185,150,0
2L	17943243	2L_17943243_SNP	T	A	2016.77	.	AC=2;AF=1.00;AN=2;DB;DP=47;ExcessHet=3.0103;FS=0.000;MLEAC=2;MLEAF=1.00;MQ=43.85;QD=34.87;SOR=0.735	GT:AD:DP:GQ:PL	1/1:0,47:47:99:2045,141,0
2L	17943376	2L_17943376_SNP	G	T	813.77	.	AC=2;AF=1.00;AN=2;DB;DP=30;ExcessHet=3.0103;FS=0.000;MLEAC=2;MLEAF=1.00;MQ=43.93;QD=27.13;SOR=0.693	GT:AD:DP:GQ:PL	1/1:0,30:30:90:842,90,0
2L	17943436	2L_17943436_SNP	T	C	931.77	.	AC=2;AF=1.00;AN=2;BaseQRankSum=0.201;ClippingRankSum=0.000;DB;DP=37;ExcessHet=3.0103;FS=3.129;MLEAC=2;MLEAF=1.00;MQ=44.00;MQRankSum=0.000;QD=25.18;ReadPosRankSum=1.821;SOR=0.395	GT:AD:DP:GQ:PL	1/1:1,36:37:83:960,83,0
2L	17943685	2L_17943685_SNP	G	A	1209.77	.	AC=2;AF=1.00;AN=2;BaseQRankSum=0.653;ClippingRankSum=0.000;DB;DP=47;ExcessHet=3.0103;FS=3.405;MLEAC=2;MLEAF=1.00;MQ=44.00;MQRankSum=0.000;QD=26.30;ReadPosRankSum=-0.470;SOR=0.578	GT:AD:DP:GQ:PL	1/1:1,45:46:99:1238,110,0
2L	17944440	2L_17944440_SNP	C	G	1383.77	.	AC=2;AF=1.00;AN=2;DB;DP=54;ExcessHet=3.0103;FS=0.000;MLEAC=2;MLEAF=1.00;MQ=43.82;QD=26.11;SOR=0.730	GT:AD:DP:GQ:PL	1/1:0,53:53:99:1412,158,0
2L	17945979	2L_17945979_SNP	A	T	1428.77	.	AC=2;AF=1.00;AN=2;DB;DP=53;ExcessHet=3.0103;FS=0.000;MLEAC=2;MLEAF=1.00;MQ=44.00;QD=26.96;SOR=1.287	GT:AD:DP:GQ:PL	1/1:0,53:53:99:1457,158,0
2L	17946088	2L_17946088_SNP	G	A	1797.77	.	AC=2;AF=1.00;AN=2;DB;DP=67;ExcessHet=3.0103;FS=0.000;MLEAC=2;MLEAF=1.00;MQ=44.00;QD=26.83;SOR=0.849	GT:AD:DP:GQ:PL	1/1:0,67:67:99:1826,200,0
2L	17946183	2L_17946183_SNP	T	G	1385.77	.	AC=2;AF=1.00;AN=2;DB;DP=53;ExcessHet=3.0103;FS=0.000;MLEAC=2;MLEAF=1.00;MQ=44.00;QD=26.15;SOR=1.077	GT:AD:DP:GQ:PL	1/1:0,53:53:99:1414,158,0
2L	17946592	.	A	T	1341.77	.	AC=2;AF=1.00;AN=2;DP=49;ExcessHet=3.0103;FS=0.000;MLEAC=2;MLEAF=1.00;MQ=44.00;QD=27.38;SOR=0.818	GT:AD:DP:GQ:PL	1/1:0,49:49:99:1370,147,0
2L	17946789	2L_17946789_SNP	C	A	1725.77	.	AC=2;AF=1.00;AN=2;BaseQRankSum=1.809;ClippingRankSum=0.000;DB;DP=67;ExcessHet=3.0103;FS=4.281;MLEAC=2;MLEAF=1.00;MQ=43.61;MQRankSum=-0.088;QD=25.76;ReadPosRankSum=1.924;SOR=1.166	GT:AD:DP:GQ:PL	1/1:1,66:67:99:1754,190,0
2L	17947006	2L_17947006_SNP	A	T	3273.77	.	AC=2;AF=1.00;AN=2;DB;DP=74;ExcessHet=3.0103;FS=0.000;MLEAC=2;MLEAF=1.00;MQ=43.95;QD=33.12;SOR=0.927	GT:AD:DP:GQ:PL	1/1:0,74:74:99:3302,223,0
2L	17947011	2L_17947011_SNP	T	C	3373.77	.	AC=2;AF=1.00;AN=2;DB;DP=74;ExcessHet=3.0103;FS=0.000;MLEAC=2;MLEAF=1.00;MQ=43.95;QD=29.14;SOR=0.864	GT:AD:DP:GQ:PL	1/1:0,74:74:99:3402,229,0
2L	17947018	2L_17947018_SNP	G	A	3346.77	.	AC=2;AF=1.00;AN=2;DB;DP=75;ExcessHet=3.0103;FS=0.000;MLEAC=2;MLEAF=1.00;MQ=43.95;QD=26.26;SOR=0.774	GT:AD:DP:GQ:PL	1/1:0,75:75:99:3375,226,0
2L	17947022	2L_17947022_SNP	T	C	3481.77	.	AC=2;AF=1.00;AN=2;DB;DP=75;ExcessHet=3.0103;FS=0.000;MLEAC=2;MLEAF=1.00;MQ=43.95;QD=31.04;SOR=0.832	GT:AD:DP:GQ:PL	1/1:0,75:75:99:3510,235,0
2L	17947023	2L_17947023_SNP	C	T	3481.77	.	AC=2;AF=1.00;AN=2;DB;DP=75;ExcessHet=3.0103;FS=0.000;MLEAC=2;MLEAF=1.00;MQ=43.95;QD=30.38;SOR=0.892	GT:AD:DP:GQ:PL	1/1:0,75:75:99:3510,235,0
2L	17947032	2L_17947032_SNP	A	T	3526.77	.	AC=2;AF=1.00;AN=2;DB;DP=79;ExcessHet=3.0103;FS=0.000;MLEAC=2;MLEAF=1.00;MQ=43.95;QD=30.19;SOR=0.881	GT:AD:DP:GQ:PL	1/1:0,79:79:99:3555,238,0
2L	17947035	2L_17947035_SNP	C	T	3526.77	.	AC=2;AF=1.00;AN=2;DB;DP=78;ExcessHet=3.0103;FS=0.000;MLEAC=2;MLEAF=1.00;MQ=43.95;QD=33.05;SOR=0.855	GT:AD:DP:GQ:PL	1/1:0,78:78:99:3555,238,0
2L	17947063	2L_17947063_SNP	T	A	1919.77	.	AC=2;AF=1.00;AN=2;DB;DP=74;ExcessHet=3.0103;FS=0.000;MLEAC=2;MLEAF=1.00;MQ=43.75;QD=26.30;SOR=0.963	GT:AD:DP:GQ:PL	1/1:0,73:73:99:1948,219,0
2L	17947093	2L_17947093_SNP	C	A	1836.77	.	AC=2;AF=1.00;AN=2;DB;DP=70;ExcessHet=3.0103;FS=0.000;MLEAC=2;MLEAF=1.00;MQ=43.74;QD=26.62;SOR=0.781	GT:AD:DP:GQ:PL	1/1:0,69:69:99:1865,207,0
2L	17947176	2L_17947176_SNP	C	T	1823.77	.	AC=2;AF=1.00;AN=2;DB;DP=67;ExcessHet=3.0103;FS=0.000;MLEAC=2;MLEAF=1.00;MQ=43.97;QD=27.22;SOR=0.849	GT:AD:DP:GQ:PL	1/1:0,67:67:99:1852,201,0
2L	17947583	2L_17947583_SNP	T	A	939.77	.	AC=2;AF=1.00;AN=2;DB;DP=37;ExcessHet=3.0103;FS=0.000;MLEAC=2;MLEAF=1.00;MQ=44.00;QD=26.10;SOR=1.061	GT:AD:DP:GQ:PL	1/1:0,36:36:99:968,107,0
2L	17947922	2L_17947922_SNP	G	C	1547.77	.	AC=2;AF=1.00;AN=2;DB;DP=57;ExcessHet=3.0103;FS=0.000;MLEAC=2;MLEAF=1.00;MQ=44.00;QD=27.15;SOR=0.800	GT:AD:DP:GQ:PL	1/1:0,57:57:99:1576,171,0
2L	17948147	2L_17948147_SNP	G	A	1210.77	.	AC=2;AF=1.00;AN=2;DB;DP=46;ExcessHet=3.0103;FS=0.000;MLEAC=2;MLEAF=1.00;MQ=43.96;QD=26.91;SOR=0.929	GT:AD:DP:GQ:PL	1/1:0,45:45:99:1239,135,0
2L	17948234	2L_17948234_SNP	T	C	1146.77	.	AC=2;AF=1.00;AN=2;DB;DP=43;ExcessHet=3.0103;FS=0.000;MLEAC=2;MLEAF=1.00;MQ=43.95;QD=26.67;SOR=0.739	GT:AD:DP:GQ:PL	1/1:0,43:43:99:1175,129,0
2L	17948291	2L_17948291_SNP	G	A	1135.77	.	AC=2;AF=1.00;AN=2;DB;DP=43;ExcessHet=3.0103;FS=0.000;MLEAC=2;MLEAF=1.00;MQ=43.61;QD=27.04;SOR=0.892	GT:AD:DP:GQ:PL	1/1:0,42:42:99:1164,126,0
2L	17948348	2L_17948348_SNP	G	A	1946.77	.	AC=2;AF=1.00;AN=2;DB;DP=44;ExcessHet=3.0103;FS=0.000;MLEAC=2;MLEAF=1.00;MQ=43.58;QD=30.02;SOR=0.784	GT:AD:DP:GQ:PL	1/1:0,44:44:99:1975,135,0
2L	17948352	2L_17948352_SNP	C	G	1946.77	.	AC=2;AF=1.00;AN=2;DB;DP=43;ExcessHet=3.0103;FS=0.000;MLEAC=2;MLEAF=1.00;MQ=43.57;QD=28.52;SOR=0.941	GT:AD:DP:GQ:PL	1/1:0,43:43:99:1975,135,0
2L	17948552	2L_17948552_SNP	T	C	1228.77	.	AC=2;AF=1.00;AN=2;DB;DP=47;ExcessHet=3.0103;FS=0.000;MLEAC=2;MLEAF=1.00;MQ=44.00;QD=26.14;SOR=1.378	GT:AD:DP:GQ:PL	1/1:0,47:47:99:1257,141,0
2L	17948709	2L_17948709_SNP	A	G	1224.77	.	AC=2;AF=1.00;AN=2;DB;DP=48;ExcessHet=3.0103;FS=0.000;MLEAC=2;MLEAF=1.00;MQ=44.00;QD=26.06;SOR=0.919	GT:AD:DP:GQ:PL	1/1:0,47:47:99:1253,140,0
2L	17948829	2L_17948829_SNP	A	T	1254.77	.	AC=2;AF=1.00;AN=2;DB;DP=47;ExcessHet=3.0103;FS=0.000;MLEAC=2;MLEAF=1.00;MQ=43.96;QD=26.70;SOR=1.251	GT:AD:DP:GQ:PL	1/1:0,47:47:99:1283,140,0
2L	17948896	.	G	T	1562.77	.	AC=2;AF=1.00;AN=2;DP=57;ExcessHet=3.0103;FS=0.000;MLEAC=2;MLEAF=1.00;MQ=44.00;QD=27.42;SOR=0.960	GT:AD:DP:GQ:PL	1/1:0,57:57:99:1591,171,0
2L	17949194	.	T	C	1566.77	.	AC=2;AF=1.00;AN=2;DP=59;ExcessHet=3.0103;FS=0.000;MLEAC=2;MLEAF=1.00;MQ=44.00;QD=26.56;SOR=0.726	GT:AD:DP:GQ:PL	1/1:0,59:59:99:1595,176,0
2L	17949289	2L_17949289_DEL	GGA	G	2317.73	.	AC=2;AF=1.00;AN=2;DB;DP=56;ExcessHet=3.0103;FS=0.000;MLEAC=2;MLEAF=1.00;MQ=43.73;QD=33.60;SOR=0.884	GT:AD:DP:GQ:PL	1/1:0,55:55:99:2355,166,0
2L	17949306	2L_17949306_SNP	G	A	1536.77	.	AC=2;AF=1.00;AN=2;DB;DP=57;ExcessHet=3.0103;FS=0.000;MLEAC=2;MLEAF=1.00;MQ=43.74;QD=27.44;SOR=1.009	GT:AD:DP:GQ:PL	1/1:0,56:56:99:1565,168,0
2L	17949344	2L_17949344_SNP	C	A	1568.77	.	AC=2;AF=1.00;AN=2;DB;DP=59;ExcessHet=3.0103;FS=0.000;MLEAC=2;MLEAF=1.00;MQ=44.19;QD=27.05;SOR=0.997	GT:AD:DP:GQ:PL	1/1:0,58:58:99:1597,174,0
2L	17949415	2L_17949415_SNP	G	A	1576.77	.	AC=2;AF=1.00;AN=2;DB;DP=59;ExcessHet=3.0103;FS=0.000;MLEAC=2;MLEAF=1.00;MQ=43.74;QD=26.72;SOR=1.034	GT:AD:DP:GQ:PL	1/1:0,59:59:99:1605,177,0
2L	17949461	2L_17949461_SNP	A	G	1772.77	.	AC=2;AF=1.00;AN=2;DB;DP=67;ExcessHet=3.0103;FS=0.000;MLEAC=2;MLEAF=1.00;MQ=43.61;QD=26.46;SOR=1.230	GT:AD:DP:GQ:PL	1/1:0,67:67:99:1801,201,0
2L	17949695	.	G	GAACAC	2743.73	.	AC=2;AF=1.00;AN=2;DP=62;ExcessHet=3.0103;FS=0.000;MLEAC=2;MLEAF=1.00;MQ=43.97;QD=31.32;SOR=1.160	GT:AD:DP:GQ:PL	1/1:0,60:60:99:2781,186,0
2L	17949814	2L_17949814_SNP	G	C	1686.77	.	AC=2;AF=1.00;AN=2;DB;DP=67;ExcessHet=3.0103;FS=0.000;MLEAC=2;MLEAF=1.00;MQ=44.00;QD=25.18;SOR=0.849	GT:AD:DP:GQ:PL	1/1:0,67:67:99:1715,198,0
2L	17949852	2L_17949852_SNP	A	T	1864.77	.	AC=2;AF=1.00;AN=2;DB;DP=70;ExcessHet=3.0103;FS=0.000;MLEAC=2;MLEAF=1.00;MQ=43.97;QD=27.03;SOR=0.910	GT:AD:DP:GQ:PL	1/1:0,69:69:99:1893,207,0
2L	17950119	2L_17950119_SNP	A	C	1806.77	.	AC=2;AF=1.00;AN=2;DB;DP=67;ExcessHet=3.0103;FS=0.000;MLEAC=2;MLEAF=1.00;MQ=44.00;QD=26.97;SOR=0.990	GT:AD:DP:GQ:PL	1/1:0,67:67:99:1835,201,0
2L	17950312	2L_17950312_SNP	C	T	2194.77	.	AC=2;AF=1.00;AN=2;BaseQRankSum=0.921;ClippingRankSum=0.000;DB;DP=51;ExcessHet=3.0103;FS=0.000;MLEAC=2;MLEAF=1.00;MQ=43.70;MQRankSum=0.000;QD=26.55;ReadPosRankSum=-0.472;SOR=0.382	GT:AD:DP:GQ:PL	1/1:1,50:51:99:2223,102,0
2L	17950315	2L_17950315_SNP	C	G	2267.77	.	AC=2;AF=1.00;AN=2;BaseQRankSum=-0.833;ClippingRankSum=0.000;DB;DP=54;ExcessHet=3.0103;FS=0.000;MLEAC=2;MLEAF=1.00;MQ=43.71;MQRankSum=0.000;QD=29.36;ReadPosRankSum=-0.569;SOR=0.395	GT:AD:DP:GQ:PL	1/1:1,53:54:99:2296,108,0
2L	17950367	2L_17950367_SNP	T	C	2230.77	.	AC=2;AF=1.00;AN=2;BaseQRankSum=-1.497;ClippingRankSum=0.000;DB;DP=55;ExcessHet=3.0103;FS=0.000;MLEAC=2;MLEAF=1.00;MQ=44.00;MQRankSum=0.000;QD=30.17;ReadPosRankSum=1.406;SOR=0.325	GT:AD:DP:GQ:PL	1/1:1,54:55:99:2259,138,0
2L	17950376	2L_17950376_SNP	C	T	2153.77	.	AC=2;AF=1.00;AN=2;DB;DP=51;ExcessHet=3.0103;FS=0.000;MLEAC=2;MLEAF=1.00;MQ=44.00;QD=34.66;SOR=0.813	GT:AD:DP:GQ:PL	1/1:0,51:51:99:2182,153,0
2L	17950509	2L_17950509_SNP	C	A	863.77	.	AC=2;AF=1.00;AN=2;BaseQRankSum=1.651;ClippingRankSum=0.000;DB;DP=35;ExcessHet=3.0103;FS=0.000;MLEAC=2;MLEAF=1.00;MQ=44.00;MQRankSum=0.000;QD=24.68;ReadPosRankSum=-0.425;SOR=0.330	GT:AD:DP:GQ:PL	1/1:1,34:35:81:892,81,0
2L	17950681	.	T	C	1064.77	.	AC=2;AF=1.00;AN=2;DP=40;ExcessHet=3.0103;FS=0.000;MLEAC=2;MLEAF=1.00;MQ=44.00;QD=26.62;SOR=0.793	GT:AD:DP:GQ:PL	1/1:0,40:40:99:1093,119,0
2L	17951238	2L_17951238_SNP	G	C	955.77	.	AC=2;AF=1.00;AN=2;DB;DP=38;ExcessHet=3.0103;FS=0.000;MLEAC=2;MLEAF=1.00;MQ=43.85;QD=25.15;SOR=0.914	GT:AD:DP:GQ:PL	1/1:0,38:38:99:984,113,0
2L	17951252	2L_17951252_SNP	C	G	1095.77	.	AC=2;AF=1.00;AN=2;DB;DP=43;ExcessHet=3.0103;FS=0.000;MLEAC=2;MLEAF=1.00;MQ=43.87;QD=26.09;SOR=1.005	GT:AD:DP:GQ:PL	1/1:0,42:42:99:1124,126,0
2L	17951567	.	C	CT	837.73	.	AC=2;AF=1.00;AN=2;BaseQRankSum=-0.941;ClippingRankSum=0.000;DP=48;ExcessHet=3.0103;FS=3.468;MLEAC=2;MLEAF=1.00;MQ=44.15;MQRankSum=0.000;QD=19.48;ReadPosRankSum=-0.520;SOR=0.633	GT:AD:DP:GQ:PL	1/1:1,42:43:99:875,107,0
2L	17951637	2L_17951637_SNP	T	G	1539.77	.	AC=2;AF=1.00;AN=2;DB;DP=58;ExcessHet=3.0103;FS=0.000;MLEAC=2;MLEAF=1.00;MQ=43.90;QD=26.55;SOR=0.762	GT:AD:DP:GQ:PL	1/1:0,58:58:99:1568,173,0
2L	17953448	2L_17953448_SNP	C	T	1150.77	.	AC=2;AF=1.00;AN=2;DB;DP=43;ExcessHet=3.0103;FS=0.000;MLEAC=2;MLEAF=1.00;MQ=41.94;QD=26.76;SOR=1.775	GT:AD:DP:GQ:PL	1/1:0,43:43:99:1179,129,0
2L	17954260	2L_17954260_SNP	T	G	1388.77	.	AC=2;AF=1.00;AN=2;DB;DP=52;ExcessHet=3.0103;FS=0.000;MLEAC=2;MLEAF=1.00;MQ=43.94;QD=26.71;SOR=0.693	GT:AD:DP:GQ:PL	1/1:0,52:52:99:1417,156,0
2L	17955287	.	T	C	1196.77	.	AC=2;AF=1.00;AN=2;DP=47;ExcessHet=3.0103;FS=0.000;MLEAC=2;MLEAF=1.00;MQ=44.00;QD=25.46;SOR=0.823	GT:AD:DP:GQ:PL	1/1:0,47:47:99:1225,140,0
2L	17959038	2L_17959038_SNP	A	C	1380.77	.	AC=2;AF=1.00;AN=2;DB;DP=50;ExcessHet=3.0103;FS=0.000;MLEAC=2;MLEAF=1.00;MQ=43.66;QD=27.62;SOR=0.859	GT:AD:DP:GQ:PL	1/1:0,50:50:99:1409,150,0
2L	17959500	.	GTA	G	800.73	.	AC=2;AF=1.00;AN=2;BaseQRankSum=0.596;ClippingRankSum=0.000;DP=36;ExcessHet=3.0103;FS=0.000;MLEAC=2;MLEAF=1.00;MQ=43.57;MQRankSum=1.661;QD=23.55;ReadPosRankSum=0.804;SOR=0.760	GT:AD:DP:GQ:PL	1/1:2,32:34:42:838,42,0
2L	17961114	2L_17961114_SNP	C	A	1813.77	.	AC=2;AF=1.00;AN=2;DB;DP=68;ExcessHet=3.0103;FS=0.000;MLEAC=2;MLEAF=1.00;MQ=43.94;QD=26.67;SOR=0.752	GT:AD:DP:GQ:PL	1/1:0,68:68:99:1842,203,0
2L	17961426	2L_17961426_SNP	C	T	1480.77	.	AC=2;AF=1.00;AN=2;DB;DP=55;ExcessHet=3.0103;FS=0.000;MLEAC=2;MLEAF=1.00;MQ=44.00;QD=26.92;SOR=1.739	GT:AD:DP:GQ:PL	1/1:0,55:55:99:1509,165,0
2L	17961512	2L_17961512_SNP	A	G	1162.77	.	AC=2;AF=1.00;AN=2;DB;DP=44;ExcessHet=3.0103;FS=0.000;MLEAC=2;MLEAF=1.00;MQ=44.00;QD=26.43;SOR=1.105	GT:AD:DP:GQ:PL	1/1:0,44:44:99:1191,132,0
2L	17961552	.	C	CG	852.73	.	AC=2;AF=1.00;AN=2;DP=36;ExcessHet=3.0103;FS=0.000;MLEAC=2;MLEAF=1.00;MQ=44.00;QD=26.65;SOR=0.957	GT:AD:DP:GQ:PL	1/1:0,32:32:96:890,96,0
2L	17961576	2L_17961576_SNP	T	G	928.77	.	AC=2;AF=1.00;AN=2;DB;DP=36;ExcessHet=3.0103;FS=0.000;MLEAC=2;MLEAF=1.00;MQ=44.00;QD=25.80;SOR=0.804	GT:AD:DP:GQ:PL	1/1:0,36:36:99:957,107,0
2L	17961722	2L_17961722_SNP	G	A	1250.77	.	AC=2;AF=1.00;AN=2;DB;DP=29;ExcessHet=3.0103;FS=0.000;MLEAC=2;MLEAF=1.00;MQ=43.75;QD=30.38;SOR=2.226	GT:AD:DP:GQ:PL	1/1:0,29:29:87:1279,87,0
2L	17961723	2L_17961723_SNP	G	A	1250.77	.	AC=2;AF=1.00;AN=2;DB;DP=29;ExcessHet=3.0103;FS=0.000;MLEAC=2;MLEAF=1.00;MQ=43.75;QD=36.49;SOR=2.226	GT:AD:DP:GQ:PL	1/1:0,29:29:87:1279,87,0
2L	17962009	2L_17962009_SNP	T	G	1038.77	.	AC=2;AF=1.00;AN=2;DB;DP=41;ExcessHet=3.0103;FS=0.000;MLEAC=2;MLEAF=1.00;MQ=43.90;QD=25.34;SOR=1.206	GT:AD:DP:GQ:PL	1/1:0,41:41:99:1067,121,0
2L	17962069	2L_17962069_SNP	G	T	1042.77	.	AC=2;AF=1.00;AN=2;DB;DP=38;ExcessHet=3.0103;FS=0.000;MLEAC=2;MLEAF=1.00;MQ=43.95;QD=27.44;SOR=1.040	GT:AD:DP:GQ:PL	1/1:0,38:38:99:1071,114,0
2L	17962235	2L_17962235_SNP	G	C	1079.77	.	AC=2;AF=1.00;AN=2;DB;DP=41;ExcessHet=3.0103;FS=0.000;MLEAC=2;MLEAF=1.00;MQ=43.60;QD=26.34;SOR=0.741	GT:AD:DP:GQ:PL	1/1:0,41:41:99:1108,123,0
2L	17964018	2L_17964018_SNP	C	G	1717.77	.	AC=2;AF=1.00;AN=2;BaseQRankSum=0.477;ClippingRankSum=0.000;DB;DP=68;ExcessHet=3.0103;FS=3.411;MLEAC=2;MLEAF=1.00;MQ=43.97;MQRankSum=0.000;QD=25.26;ReadPosRankSum=-0.558;SOR=0.561	GT:AD:DP:GQ:PL	1/1:1,67:68:99:1746,176,0
2L	17975715	2L_17975715_SNP	C	G	882.77	.	AC=2;AF=1.00;AN=2;DB;DP=33;ExcessHet=3.0103;FS=0.000;MLEAC=2;MLEAF=1.00;MQ=44.00;QD=26.75;SOR=0.752	GT:AD:DP:GQ:PL	1/1:0,33:33:99:911,99,0
2L	17977297	2L_17977297_SNP	T	C	1549.77	.	AC=2;AF=1.00;AN=2;DB;DP=60;ExcessHet=3.0103;FS=0.000;MLEAC=2;MLEAF=1.00;MQ=43.64;QD=26.72;SOR=0.762	GT:AD:DP:GQ:PL	1/1:0,58:58:99:1578,173,0
2L	17977766	2L_17977766_SNP	T	C	904.77	.	AC=2;AF=1.00;AN=2;DB;DP=35;ExcessHet=3.0103;FS=0.000;MLEAC=2;MLEAF=1.00;MQ=44.00;QD=25.85;SOR=1.002	GT:AD:DP:GQ:PL	1/1:0,35:35:99:933,104,0
2L	17977869	2L_17977869_SNP	C	A	1543.77	.	AC=2;AF=1.00;AN=2;DB;DP=58;ExcessHet=3.0103;FS=0.000;MLEAC=2;MLEAF=1.00;MQ=43.90;QD=26.62;SOR=0.693	GT:AD:DP:GQ:PL	1/1:0,58:58:99:1572,174,0
2L	17977886	2L_17977886_SNP	G	A	2572.77	.	AC=2;AF=1.00;AN=2;DB;DP=59;ExcessHet=3.0103;FS=0.000;MLEAC=2;MLEAF=1.00;MQ=43.90;QD=30.71;SOR=0.693	GT:AD:DP:GQ:PL	1/1:0,58:58:99:2601,175,0
2L	17977887	2L_17977887_SNP	C	T	2572.77	.	AC=2;AF=1.00;AN=2;DB;DP=59;ExcessHet=3.0103;FS=0.000;MLEAC=2;MLEAF=1.00;MQ=43.90;QD=36.98;SOR=0.693	GT:AD:DP:GQ:PL	1/1:0,58:58:99:2601,175,0
2L	17977905	2L_17977905_SNP	C	T	1520.77	.	AC=2;AF=1.00;AN=2;DB;DP=57;ExcessHet=3.0103;FS=0.000;MLEAC=2;MLEAF=1.00;MQ=43.90;QD=26.68;SOR=0.728	GT:AD:DP:GQ:PL	1/1:0,57:57:99:1549,171,0
2L	17978024	.	A	C	1419.77	.	AC=2;AF=1.00;AN=2;DP=53;ExcessHet=3.0103;FS=0.000;MLEAC=2;MLEAF=1.00;MQ=44.00;QD=26.79;SOR=0.730	GT:AD:DP:GQ:PL	1/1:0,53:53:99:1448,158,0
2L	17978087	2L_17978087_SNP	A	T	1390.77	.	AC=2;AF=1.00;AN=2;DB;DP=52;ExcessHet=3.0103;FS=0.000;MLEAC=2;MLEAF=1.00;MQ=44.00;QD=26.75;SOR=1.244	GT:AD:DP:GQ:PL	1/1:0,52:52:99:1419,156,0
2L	17978189	2L_17978189_SNP	C	A	1281.77	.	AC=2;AF=1.00;AN=2;DB;DP=48;ExcessHet=3.0103;FS=0.000;MLEAC=2;MLEAF=1.00;MQ=44.00;QD=26.70;SOR=0.963	GT:AD:DP:GQ:PL	1/1:0,48:48:99:1310,144,0
2L	17978351	2L_17978351_SNP	G	A	2672.77	.	AC=2;AF=1.00;AN=2;DB;DP=61;ExcessHet=3.0103;FS=0.000;MLEAC=2;MLEAF=1.00;MQ=43.97;QD=32.68;SOR=0.906	GT:AD:DP:GQ:PL	1/1:0,60:60:99:2701,184,0
2L	17978354	2L_17978354_SNP	T	A	2672.77	.	AC=2;AF=1.00;AN=2;DB;DP=61;ExcessHet=3.0103;FS=0.000;MLEAC=2;MLEAF=1.00;MQ=43.97;QD=25.01;SOR=0.906	GT:AD:DP:GQ:PL	1/1:0,60:60:99:2701,184,0
2L	17978527	2L_17978527_SNP	C	T	1006.77	.	AC=2;AF=1.00;AN=2;BaseQRankSum=1.222;ClippingRankSum=0.000;DB;DP=40;ExcessHet=3.0103;FS=0.000;MLEAC=2;MLEAF=1.00;MQ=43.63;MQRankSum=-0.115;QD=25.17;ReadPosRankSum=2.232;SOR=0.476	GT:AD:DP:GQ:PL	1/1:1,39:40:94:1035,94,0
2L	17978573	2L_17978573_SNP	C	T	1223.77	.	AC=2;AF=1.00;AN=2;DB;DP=45;ExcessHet=3.0103;FS=0.000;MLEAC=2;MLEAF=1.00;MQ=43.87;QD=27.19;SOR=1.038	GT:AD:DP:GQ:PL	1/1:0,45:45:99:1252,135,0
2L	17978701	2L_17978701_SNP	G	A	1122.77	.	AC=2;AF=1.00;AN=2;BaseQRankSum=1.258;ClippingRankSum=0.000;DB;DP=44;ExcessHet=3.0103;FS=0.000;MLEAC=2;MLEAF=1.00;MQ=44.00;MQRankSum=0.000;QD=25.52;ReadPosRankSum=-0.619;SOR=0.384	GT:AD:DP:GQ:PL	1/1:1,43:44:99:1151,105,0
2L	17978732	2L_17978732_SNP	G	A	1114.77	.	AC=2;AF=1.00;AN=2;DB;DP=40;ExcessHet=3.0103;FS=0.000;MLEAC=2;MLEAF=1.00;MQ=43.95;QD=27.87;SOR=0.902	GT:AD:DP:GQ:PL	1/1:0,40:40:99:1143,120,0
2L	17978774	2L_17978774_SNP	A	G	997.77	.	AC=2;AF=1.00;AN=2;DB;DP=39;ExcessHet=3.0103;FS=0.000;MLEAC=2;MLEAF=1.00;MQ=43.90;QD=26.26;SOR=0.693	GT:AD:DP:GQ:PL	1/1:0,38:38:99:1026,114,0
2L	17978813	2L_17978813_SNP	T	C	873.77	.	AC=2;AF=1.00;AN=2;DB;DP=33;ExcessHet=3.0103;FS=0.000;MLEAC=2;MLEAF=1.00;MQ=43.88;QD=27.31;SOR=0.957	GT:AD:DP:GQ:PL	1/1:0,32:32:96:902,96,0
2L	17978949	2L_17978949_SNP	C	G	959.77	.	AC=2;AF=1.00;AN=2;DB;DP=37;ExcessHet=3.0103;FS=0.000;MLEAC=2;MLEAF=1.00;MQ=44.00;QD=25.94;SOR=1.121	GT:AD:DP:GQ:PL	1/1:0,37:37:99:988,110,0
2L	17979007	2L_17979007_SNP	T	C	779.77	.	AC=2;AF=1.00;AN=2;DB;DP=31;ExcessHet=3.0103;FS=0.000;MLEAC=2;MLEAF=1.00;MQ=44.00;QD=25.15;SOR=1.402	GT:AD:DP:GQ:PL	1/1:0,31:31:92:808,92,0
2L	17979344	2L_17979344_SNP	A	G	1117.77	.	AC=2;AF=1.00;AN=2;DB;DP=44;ExcessHet=3.0103;FS=0.000;MLEAC=2;MLEAF=1.00;MQ=44.00;QD=25.99;SOR=1.179	GT:AD:DP:GQ:PL	1/1:0,43:43:99:1146,128,0
2L	17979394	2L_17979394_SNP	G	C	941.77	.	AC=2;AF=1.00;AN=2;DB;DP=37;ExcessHet=3.0103;FS=0.000;MLEAC=2;MLEAF=1.00;MQ=44.00;QD=25.45;SOR=1.121	GT:AD:DP:GQ:PL	1/1:0,37:37:99:970,110,0
2L	17979628	2L_17979628_SNP	G	A	1736.77	.	AC=2;AF=1.00;AN=2;DB;DP=66;ExcessHet=3.0103;FS=0.000;MLEAC=2;MLEAF=1.00;MQ=44.00;QD=26.72;SOR=0.723	GT:AD:DP:GQ:PL	1/1:0,65:65:99:1765,194,0
2L	17979833	.	T	TA	1245.73	.	AC=2;AF=1.00;AN=2;BaseQRankSum=1.776;ClippingRankSum=0.000;DP=64;ExcessHet=3.0103;FS=0.000;MLEAC=2;MLEAF=1.00;MQ=44.00;MQRankSum=0.000;QD=21.11;ReadPosRankSum=-1.247;SOR=0.457	GT:AD:DP:GQ:PL	1/1:1,58:59:99:1283,162,0
2L	17979955	2L_17979955_SNP	T	C	1524.77	.	AC=2;AF=1.00;AN=2;DB;DP=56;ExcessHet=3.0103;FS=0.000;MLEAC=2;MLEAF=1.00;MQ=44.00;QD=27.23;SOR=0.693	GT:AD:DP:GQ:PL	1/1:0,56:56:99:1553,168,0
2L	17980009	2L_17980009_SNP	G	A	1133.77	.	AC=2;AF=1.00;AN=2;DB;DP=43;ExcessHet=3.0103;FS=0.000;MLEAC=2;MLEAF=1.00;MQ=44.00;QD=26.37;SOR=0.836	GT:AD:DP:GQ:PL	1/1:0,43:43:99:1162,128,0
2L	17980024	2L_17980024_SNP	T	C	1126.77	.	AC=2;AF=1.00;AN=2;DB;DP=42;ExcessHet=3.0103;FS=0.000;MLEAC=2;MLEAF=1.00;MQ=44.00;QD=26.83;SOR=0.892	GT:AD:DP:GQ:PL	1/1:0,42:42:99:1155,126,0
2L	17980324	2L_17980324_SNP	C	T	1174.77	.	AC=2;AF=1.00;AN=2;DB;DP=46;ExcessHet=3.0103;FS=0.000;MLEAC=2;MLEAF=1.00;MQ=43.87;QD=26.11;SOR=0.737	GT:AD:DP:GQ:PL	1/1:0,45:45:99:1203,135,0
2L	17980423	2L_17980423_SNP	G	A	1193.77	.	AC=2;AF=1.00;AN=2;DB;DP=43;ExcessHet=3.0103;FS=0.000;MLEAC=2;MLEAF=1.00;MQ=44.00;QD=27.76;SOR=1.179	GT:AD:DP:GQ:PL	1/1:0,43:43:99:1222,129,0
2L	17980707	2L_17980707_SNP	C	T	1276.77	.	AC=2;AF=1.00;AN=2;DB;DP=50;ExcessHet=3.0103;FS=0.000;MLEAC=2;MLEAF=1.00;MQ=44.00;QD=26.06;SOR=0.909	GT:AD:DP:GQ:PL	1/1:0,49:49:99:1305,146,0
2L	17985324	2L_17985324_SNP	T	G	2062.77	.	AC=2;AF=1.00;AN=2;DB;DP=79;ExcessHet=3.0103;FS=0.000;MLEAC=2;MLEAF=1.00;MQ=43.82;QD=26.79;SOR=0.772	GT:AD:DP:GQ:PL	1/1:0,77:77:99:2091,230,0
2L	17985665	2L_17985665_SNP	C	T	1720.77	.	AC=2;AF=1.00;AN=2;DB;DP=64;ExcessHet=3.0103;FS=0.000;MLEAC=2;MLEAF=1.00;MQ=44.00;QD=27.75;SOR=0.976	GT:AD:DP:GQ:PL	1/1:0,62:62:99:1749,186,0
2L	17985838	2L_17985838_SNP	G	A	1764.77	.	AC=2;AF=1.00;AN=2;DB;DP=65;ExcessHet=3.0103;FS=0.000;MLEAC=2;MLEAF=1.00;MQ=44.00;QD=27.15;SOR=1.249	GT:AD:DP:GQ:PL	1/1:0,65:65:99:1793,195,0
2L	17985941	.	CAGTT	C	2423.73	.	AC=2;AF=1.00;AN=2;DP=56;ExcessHet=3.0103;FS=0.000;MLEAC=2;MLEAF=1.00;MQ=44.00;QD=24.33;SOR=0.884	GT:AD:DP:GQ:PL	1/1:0,55:55:99:2461,166,0
2L	17986017	2L_17986017_SNP	T	A	1496.77	.	AC=2;AF=1.00;AN=2;DB;DP=59;ExcessHet=3.0103;FS=0.000;MLEAC=2;MLEAF=1.00;MQ=43.97;QD=25.81;SOR=0.693	GT:AD:DP:GQ:PL	1/1:0,58:58:99:1525,173,0
2L	17986294	2L_17986294_SNP	G	A	1482.77	.	AC=2;AF=1.00;AN=2;DB;DP=55;ExcessHet=3.0103;FS=0.000;MLEAC=2;MLEAF=1.00;MQ=44.00;QD=26.96;SOR=0.970	GT:AD:DP:GQ:PL	1/1:0,55:55:99:1511,165,0
2L	17986351	.	CAAA	C	2221.73	.	AC=2;AF=1.00;AN=2;DP=56;ExcessHet=3.0103;FS=0.000;MLEAC=2;MLEAF=1.00;MQ=43.93;QD=35.21;SOR=1.036	GT:AD:DP:GQ:PL	1/1:0,52:52:99:2259,164,0
2L	17986375	2L_17986375_SNP	A	G	2414.77	.	AC=2;AF=1.00;AN=2;DB;DP=59;ExcessHet=3.0103;FS=0.000;MLEAC=2;MLEAF=1.00;MQ=43.97;QD=32.80;SOR=0.726	GT:AD:DP:GQ:PL	1/1:0,59:59:99:2443,183,0
2L	17986403	.	AG	A	2244.73	.	AC=2;AF=1.00;AN=2;DP=68;ExcessHet=3.0103;FS=0.000;MLEAC=2;MLEAF=1.00;MQ=43.94;QD=33.50;SOR=0.784	GT:AD:DP:GQ:PL	1/1:0,67:67:99:2282,202,0
2L	17986472	2L_17986472_SNP	T	C	1900.77	.	AC=2;AF=1.00;AN=2;DB;DP=72;ExcessHet=3.0103;FS=0.000;MLEAC=2;MLEAF=1.00;MQ=43.97;QD=26.40;SOR=0.749	GT:AD:DP:GQ:PL	1/1:0,72:72:99:1929,215,0
2L	17987369	2L_17987369_SNP	T	C	3325.77	.	AC=2;AF=1.00;AN=2;DB;DP=125;ExcessHet=3.0103;FS=0.000;MLEAC=2;MLEAF=1.00;MQ=44.00;QD=26.82;SOR=0.828	GT:AD:DP:GQ:PL	1/1:0,124:124:99:3354,371,0
2L	17987524	2L_17987524_SNP	G	A	3547.77	.	AC=2;AF=1.00;AN=2;DB;DP=128;ExcessHet=3.0103;FS=0.000;MLEAC=2;MLEAF=1.00;MQ=44.00;QD=27.94;SOR=1.033	GT:AD:DP:GQ:PL	1/1:0,127:127:99:3576,381,0
2L	17987586	2L_17987586_SNP	C	T	3616.77	.	AC=2;AF=1.00;AN=2;DB;DP=133;ExcessHet=3.0103;FS=0.000;MLEAC=2;MLEAF=1.00;MQ=43.96;QD=27.40;SOR=0.787	GT:AD:DP:GQ:PL	1/1:0,132:132:99:3645,396,0
2L	17987743	2L_17987743_SNP	A	T	3322.77	.	AC=2;AF=1.00;AN=2;DB;DP=121;ExcessHet=3.0103;FS=0.000;MLEAC=2;MLEAF=1.00;MQ=43.96;QD=27.46;SOR=0.928	GT:AD:DP:GQ:PL	1/1:0,121:121:99:3351,363,0
2L	17987878	2L_17987878_SNP	A	C	2812.77	.	AC=2;AF=1.00;AN=2;DB;DP=107;ExcessHet=3.0103;FS=0.000;MLEAC=2;MLEAF=1.00;MQ=43.98;QD=26.54;SOR=0.693	GT:AD:DP:GQ:PL	1/1:0,106:106:99:2841,316,0
2L	17988010	2L_17988010_SNP	T	C	2951.77	.	AC=2;AF=1.00;AN=2;DB;DP=113;ExcessHet=3.0103;FS=0.000;MLEAC=2;MLEAF=1.00;MQ=44.00;QD=26.12;SOR=1.035	GT:AD:DP:GQ:PL	1/1:0,113:113:99:2980,336,0
2L	17988094	2L_17988094_SNP	G	C	3181.77	.	AC=2;AF=1.00;AN=2;DB;DP=117;ExcessHet=3.0103;FS=0.000;MLEAC=2;MLEAF=1.00;MQ=43.89;QD=27.19;SOR=0.818	GT:AD:DP:GQ:PL	1/1:0,117:117:99:3210,350,0
2L	17988127	2L_17988127_SNP	C	T	5420.77	.	AC=2;AF=1.00;AN=2;DB;DP=123;ExcessHet=3.0103;FS=0.000;MLEAC=2;MLEAF=1.00;MQ=43.86;QD=28.04;SOR=0.776	GT:AD:DP:GQ:PL	1/1:0,123:123:99:5449,382,0
2L	17988141	2L_17988141_SNP	G	T	5940.77	.	AC=2;AF=1.00;AN=2;DB;DP=127;ExcessHet=3.0103;FS=0.000;MLEAC=2;MLEAF=1.00;MQ=43.85;QD=25.11;SOR=0.879	GT:AD:DP:GQ:PL	1/1:0,127:127:99:5969,403,0
2L	17988152	.	TAA	T	5677.73	.	AC=2;AF=1.00;AN=2;DP=125;ExcessHet=3.0103;FS=0.000;MLEAC=2;MLEAF=1.00;MQ=43.84;QD=30.98;SOR=0.845	GT:AD:DP:GQ:PL	1/1:0,125:125:99:5715,382,0
2L	17988155	.	A	C	5630.77	.	AC=2;AF=1.00;AN=2;DP=124;ExcessHet=3.0103;FS=0.000;MLEAC=2;MLEAF=1.00;MQ=43.83;QD=32.41;SOR=0.865	GT:AD:DP:GQ:PL	1/1:0,124:124:99:5659,379,0
2L	17988159	2L_17988159_SNP	A	T	5675.77	.	AC=2;AF=1.00;AN=2;DB;DP=126;ExcessHet=3.0103;FS=0.000;MLEAC=2;MLEAF=1.00;MQ=43.82;QD=29.43;SOR=0.899	GT:AD:DP:GQ:PL	1/1:0,126:126:99:5704,382,0
2L	17988173	2L_17988173_SNP	T	C	5777.77	.	AC=2;AF=1.00;AN=2;DB;DP=131;ExcessHet=3.0103;FS=0.000;MLEAC=2;MLEAF=1.00;MQ=43.84;QD=28.70;SOR=0.804	GT:AD:DP:GQ:PL	1/1:0,131:131:99:5806,403,0
2L	17988243	2L_17988243_SNP	A	G	3121.77	.	AC=2;AF=1.00;AN=2;DB;DP=116;ExcessHet=3.0103;FS=0.000;MLEAC=2;MLEAF=1.00;MQ=43.62;QD=27.15;SOR=0.820	GT:AD:DP:GQ:PL	1/1:0,115:115:99:3150,344,0
2L	17988358	.	G	GAA,GAAA	2926.73	.	AC=1,1;AF=0.500,0.500;AN=2;DP=103;ExcessHet=3.0103;FS=0.000;MLEAC=1,1;MLEAF=0.500,0.500;MQ=43.96;QD=33.26;SOR=0.961	GT:AD:DP:GQ:PL	1/2:0,49,39:88:99:2964,831,546,921,0,719
2L	17988649	2L_17988649_SNP	C	G	3170.77	.	AC=2;AF=1.00;AN=2;DB;DP=117;ExcessHet=3.0103;FS=0.000;MLEAC=2;MLEAF=1.00;MQ=43.82;QD=27.10;SOR=0.745	GT:AD:DP:GQ:PL	1/1:0,117:117:99:3199,351,0
2L	17988688	2L_17988688_SNP	A	G	3147.77	.	AC=2;AF=1.00;AN=2;DB;DP=115;ExcessHet=3.0103;FS=0.000;MLEAC=2;MLEAF=1.00;MQ=43.82;QD=27.37;SOR=0.746	GT:AD:DP:GQ:PL	1/1:0,115:115:99:3176,344,0
2L	17988700	2L_17988700_SNP	T	A	2925.77	.	AC=2;AF=1.00;AN=2;DB;DP=111;ExcessHet=3.0103;FS=0.000;MLEAC=2;MLEAF=1.00;MQ=43.93;QD=26.36;SOR=0.748	GT:AD:DP:GQ:PL	1/1:0,111:111:99:2954,333,0
2L	17988779	2L_17988779_SNP	T	G	4687.77	.	AC=2;AF=1.00;AN=2;BaseQRankSum=-0.576;ClippingRankSum=0.000;DB;DP=110;ExcessHet=3.0103;FS=0.000;MLEAC=2;MLEAF=1.00;MQ=43.95;MQRankSum=-0.112;QD=32.71;ReadPosRankSum=-0.501;SOR=0.316	GT:AD:DP:GQ:PL	1/1:1,109:110:99:4716,278,0
2L	17988788	2L_17988788_SNP	A	G	4657.77	.	AC=2;AF=1.00;AN=2;BaseQRankSum=-1.718;ClippingRankSum=0.000;DB;DP=110;ExcessHet=3.0103;FS=0.000;MLEAC=2;MLEAF=1.00;MQ=43.95;MQRankSum=-0.112;QD=28.37;ReadPosRankSum=-0.687;SOR=0.279	GT:AD:DP:GQ:PL	1/1:1,109:110:99:4686,275,0
2L	17988854	2L_17988854_SNP	T	C	3088.77	.	AC=2;AF=1.00;AN=2;BaseQRankSum=-0.199;ClippingRankSum=0.000;DB;DP=118;ExcessHet=3.0103;FS=0.000;MLEAC=2;MLEAF=1.00;MQ=43.95;MQRankSum=-0.066;QD=26.63;ReadPosRankSum=-1.029;SOR=0.251	GT:AD:DP:GQ:PL	1/1:1,115:116:99:3117,320,0
2L	17988867	2L_17988867_SNP	T	A	2836.77	.	AC=2;AF=1.00;AN=2;BaseQRankSum=1.190;ClippingRankSum=0.000;DB;DP=108;ExcessHet=3.0103;FS=0.000;MLEAC=2;MLEAF=1.00;MQ=43.96;MQRankSum=-0.069;QD=26.51;ReadPosRankSum=-0.680;SOR=0.223	GT:AD:DP:GQ:PL	1/1:1,106:107:99:2865,294,0
2L	17988880	2L_17988880_SNP	C	G	2970.77	.	AC=2;AF=1.00;AN=2;BaseQRankSum=1.404;ClippingRankSum=0.000;DB;DP=112;ExcessHet=3.0103;FS=0.000;MLEAC=2;MLEAF=1.00;MQ=43.97;MQRankSum=-0.068;QD=26.76;ReadPosRankSum=-0.498;SOR=0.223	GT:AD:DP:GQ:PL	1/1:1,110:111:99:2999,306,0
2L	17988998	2L_17988998_SNP	G	A	2614.77	.	AC=2;AF=1.00;AN=2;BaseQRankSum=1.736;ClippingRankSum=0.000;DB;DP=98;ExcessHet=3.0103;FS=3.056;MLEAC=2;MLEAF=1.00;MQ=44.00;MQRankSum=0.000;QD=27.52;ReadPosRankSum=-0.488;SOR=0.290	GT:AD:DP:GQ:PL	1/1:1,94:95:99:2643,261,0
2L	17989420	2L_17989420_SNP	G	A	2854.77	.	AC=2;AF=1.00;AN=2;DB;DP=107;ExcessHet=3.0103;FS=0.000;MLEAC=2;MLEAF=1.00;MQ=43.97;QD=26.93;SOR=1.136	GT:AD:DP:GQ:PL	1/1:0,106:106:99:2883,317,0
2L	17989907	2L_17989907_SNP	A	C	3205.77	.	AC=2;AF=1.00;AN=2;DB;DP=120;ExcessHet=3.0103;FS=0.000;MLEAC=2;MLEAF=1.00;MQ=43.72;QD=26.94;SOR=1.059	GT:AD:DP:GQ:PL	1/1:0,119:119:99:3234,356,0
2L	17990044	.	GATTGCACATACAAACGGATATTA	G	4413.73	.	AC=2;AF=1.00;AN=2;DP=106;ExcessHet=3.0103;FS=0.000;MLEAC=2;MLEAF=1.00;MQ=42.18;QD=31.32;SOR=0.733	GT:AD:DP:GQ:PL	1/1:0,100:100:99:4451,304,0
2L	17990316	.	T	TATTGTATATTGTATTTGTAA	2127.73	.	AC=1;AF=0.500;AN=2;BaseQRankSum=1.173;ClippingRankSum=0.000;DP=122;ExcessHet=3.0103;FS=0.673;MLEAC=1;MLEAF=0.500;MQ=41.24;MQRankSum=-5.816;QD=17.58;ReadPosRankSum=-2.234;SOR=0.763	GT:AD:DP:GQ:PL	0/1:68,53:121:99:2165,0,2894
2L	17990386	.	A	ATTTGTCATATTTTTATGTATATCGTTTACTTTTGCGGTTTTTTTCGTGTTCTTGGGCTTGTTCAGATATTTCCTTTCGACTGCAATTAGAGAATTTGTTTTT	6401.73	.	AC=2;AF=1.00;AN=2;BaseQRankSum=1.068;ClippingRankSum=0.000;DP=99;ExcessHet=3.0103;FS=5.441;MLEAC=2;MLEAF=1.00;MQ=38.42;MQRankSum=-1.465;QD=30.86;ReadPosRankSum=-1.465;SOR=2.225	GT:AD:DP:GQ:PL	1/1:1,94:95:99:6439,280,0
2L	17990404	2L_17990404_SNP	A	G	3039.77	.	AC=2;AF=1.00;AN=2;BaseQRankSum=-1.744;ClippingRankSum=0.000;DB;DP=73;ExcessHet=3.0103;FS=0.000;MLEAC=2;MLEAF=1.00;MQ=39.57;MQRankSum=-1.411;QD=31.98;ReadPosRankSum=2.205;SOR=0.246	GT:AD:DP:GQ:PL	1/1:1,72:73:46:3068,46,0
2L	17990420	2L_17990420_SNP	C	T	3239.77	.	AC=2;AF=1.00;AN=2;DB;DP=76;ExcessHet=3.0103;FS=0.000;MLEAC=2;MLEAF=1.00;MQ=40.24;QD=25.70;SOR=0.832	GT:AD:DP:GQ:PL	1/1:0,75:75:99:3268,229,0
2L	17990532	2L_17990532_SNP	C	G	2467.77	.	AC=2;AF=1.00;AN=2;DB;DP=98;ExcessHet=3.0103;FS=0.000;MLEAC=2;MLEAF=1.00;MQ=42.09;QD=25.18;SOR=0.820	GT:AD:DP:GQ:PL	1/1:0,98:98:99:2496,290,0
2L	17990582	2L_17990582_SNP	A	T	2716.77	.	AC=2;AF=1.00;AN=2;BaseQRankSum=0.126;ClippingRankSum=0.000;DB;DP=103;ExcessHet=3.0103;FS=0.000;MLEAC=2;MLEAF=1.00;MQ=42.56;MQRankSum=-0.609;QD=26.38;ReadPosRankSum=-0.609;SOR=0.408	GT:AD:DP:GQ:PL	1/1:1,102:103:99:2745,279,0
2L	17990751	2L_17990751_SNP	T	C	2737.77	.	AC=2;AF=1.00;AN=2;BaseQRankSum=-1.471;ClippingRankSum=0.000;DB;DP=107;ExcessHet=3.0103;FS=0.000;MLEAC=2;MLEAF=1.00;MQ=43.60;MQRankSum=2.996;QD=26.32;ReadPosRankSum=-0.701;SOR=0.368	GT:AD:DP:GQ:PL	1/1:1,103:104:99:2766,283,0
2L	17990806	2L_17990806_SNP	A	G	2575.77	.	AC=2;AF=1.00;AN=2;DB;DP=98;ExcessHet=3.0103;FS=0.000;MLEAC=2;MLEAF=1.00;MQ=43.90;QD=26.83;SOR=1.132	GT:AD:DP:GQ:PL	1/1:0,96:96:99:2604,288,0
2L	17990822	2L_17990822_SNP	C	G	4242.77	.	AC=2;AF=1.00;AN=2;DB;DP=102;ExcessHet=3.0103;FS=0.000;MLEAC=2;MLEAF=1.00;MQ=43.92;QD=28.89;SOR=1.090	GT:AD:DP:GQ:PL	1/1:0,99:99:99:4271,297,0
2L	17990831	2L_17990831_SNP	C	T	4249.77	.	AC=2;AF=1.00;AN=2;DB;DP=98;ExcessHet=3.0103;FS=0.000;MLEAC=2;MLEAF=1.00;MQ=43.92;QD=28.28;SOR=1.076	GT:AD:DP:GQ:PL	1/1:0,96:96:99:4278,295,0
2L	17990877	2L_17990877_SNP	G	C	2613.77	.	AC=2;AF=1.00;AN=2;DB;DP=96;ExcessHet=3.0103;FS=0.000;MLEAC=2;MLEAF=1.00;MQ=43.96;QD=27.51;SOR=0.947	GT:AD:DP:GQ:PL	1/1:0,95:95:99:2642,285,0
2L	17991128	2L_17991128_SNP	G	A	2781.77	.	AC=2;AF=1.00;AN=2;DB;DP=104;ExcessHet=3.0103;FS=0.000;MLEAC=2;MLEAF=1.00;MQ=43.89;QD=26.75;SOR=0.994	GT:AD:DP:GQ:PL	1/1:0,104:104:99:2810,311,0
2L	17991143	2L_17991143_SNP	G	A	2761.77	.	AC=2;AF=1.00;AN=2;DB;DP=101;ExcessHet=3.0103;FS=0.000;MLEAC=2;MLEAF=1.00;MQ=43.89;QD=27.62;SOR=0.957	GT:AD:DP:GQ:PL	1/1:0,100:100:99:2790,299,0
2L	17991410	.	CG	C	2639.73	.	AC=2;AF=1.00;AN=2;DP=90;ExcessHet=3.0103;FS=0.000;MLEAC=2;MLEAF=1.00;MQ=43.80;QD=30.34;SOR=1.090	GT:AD:DP:GQ:PL	1/1:0,87:87:99:2677,262,0
2L	17991545	2L_17991545_SNP	A	T	1426.77	.	AC=2;AF=1.00;AN=2;DB;DP=54;ExcessHet=3.0103;FS=0.000;MLEAC=2;MLEAF=1.00;MQ=44.00;QD=27.44;SOR=0.770	GT:AD:DP:GQ:PL	1/1:0,52:52:99:1455,156,0
2L	17992089	2L_17992089_SNP	T	A	1473.77	.	AC=2;AF=1.00;AN=2;DB;DP=54;ExcessHet=3.0103;FS=0.000;MLEAC=2;MLEAF=1.00;MQ=43.89;QD=27.29;SOR=1.445	GT:AD:DP:GQ:PL	1/1:0,54:54:99:1502,162,0
2L	17992368	2L_17992368_SNP	A	G	1557.77	.	AC=2;AF=1.00;AN=2;DB;DP=58;ExcessHet=3.0103;FS=0.000;MLEAC=2;MLEAF=1.00;MQ=44.00;QD=27.33;SOR=1.047	GT:AD:DP:GQ:PL	1/1:0,57:57:99:1586,171,0
2L	17992505	2L_17992505_SNP	T	A	1859.77	.	AC=2;AF=1.00;AN=2;DB;DP=67;ExcessHet=3.0103;FS=0.000;MLEAC=2;MLEAF=1.00;MQ=44.00;QD=27.76;SOR=1.146	GT:AD:DP:GQ:PL	1/1:0,67:67:99:1888,201,0
2L	17992677	2L_17992677_SNP	G	A	1587.77	.	AC=2;AF=1.00;AN=2;DB;DP=60;ExcessHet=3.0103;FS=0.000;MLEAC=2;MLEAF=1.00;MQ=44.00;QD=26.46;SOR=0.906	GT:AD:DP:GQ:PL	1/1:0,60:60:99:1616,179,0
2L	17992846	2L_17992846_SNP	G	T	1672.77	.	AC=2;AF=1.00;AN=2;DB;DP=59;ExcessHet=3.0103;FS=0.000;MLEAC=2;MLEAF=1.00;MQ=43.97;QD=28.35;SOR=1.217	GT:AD:DP:GQ:PL	1/1:0,59:59:99:1701,177,0
2L	17993042	2L_17993042_SNP	G	A	1536.77	.	AC=2;AF=1.00;AN=2;DB;DP=58;ExcessHet=3.0103;FS=0.000;MLEAC=2;MLEAF=1.00;MQ=44.00;QD=26.50;SOR=1.085	GT:AD:DP:GQ:PL	1/1:0,58:58:99:1565,174,0
2L	17993632	.	A	AGTGAAGACAACATC	1688.73	.	AC=2;AF=1.00;AN=2;DP=38;ExcessHet=3.0103;FS=0.000;MLEAC=2;MLEAF=1.00;MQ=43.85;QD=31.23;SOR=0.859	GT:AD:DP:GQ:PL	1/1:0,37:37:99:1726,117,0
2L	17993662	2L_17993662_SNP	A	G	869.77	.	AC=2;AF=1.00;AN=2;DB;DP=35;ExcessHet=3.0103;FS=0.000;MLEAC=2;MLEAF=1.00;MQ=43.62;QD=24.85;SOR=1.148	GT:AD:DP:GQ:PL	1/1:0,35:35:99:898,104,0
2L	17994079	2L_17994079_SNP	C	A	1144.77	.	AC=2;AF=1.00;AN=2;DB;DP=45;ExcessHet=3.0103;FS=0.000;MLEAC=2;MLEAF=1.00;MQ=44.00;QD=25.44;SOR=0.929	GT:AD:DP:GQ:PL	1/1:0,45:45:99:1173,134,0
2L	17994114	2L_17994114_SNP	G	A	1367.77	.	AC=2;AF=1.00;AN=2;DB;DP=53;ExcessHet=3.0103;FS=0.000;MLEAC=2;MLEAF=1.00;MQ=43.96;QD=26.30;SOR=0.853	GT:AD:DP:GQ:PL	1/1:0,52:52:99:1396,155,0
2L	17994124	.	TG	T	1165.73	.	AC=2;AF=1.00;AN=2;DP=50;ExcessHet=3.0103;FS=0.000;MLEAC=2;MLEAF=1.00;MQ=43.96;QD=24.80;SOR=0.823	GT:AD:DP:GQ:PL	1/1:0,47:47:99:1203,141,0
2L	17994353	2L_17994353_SNP	C	T	1155.77	.	AC=2;AF=1.00;AN=2;DB;DP=45;ExcessHet=3.0103;FS=0.000;MLEAC=2;MLEAF=1.00;MQ=44.00;QD=26.27;SOR=1.105	GT:AD:DP:GQ:PL	1/1:0,44:44:99:1184,132,0
2L	17994662	2L_17994662_SNP	C	A	1265.77	.	AC=2;AF=1.00;AN=2;DB;DP=48;ExcessHet=3.0103;FS=0.000;MLEAC=2;MLEAF=1.00;MQ=44.00;QD=26.37;SOR=0.776	GT:AD:DP:GQ:PL	1/1:0,48:48:99:1294,143,0
2L	17994998	.	T	TA	988.73	.	AC=2;AF=1.00;AN=2;BaseQRankSum=0.033;ClippingRankSum=0.000;DP=62;ExcessHet=3.0103;FS=0.000;MLEAC=2;MLEAF=1.00;MQ=43.94;MQRankSum=-0.210;QD=17.05;ReadPosRankSum=-1.849;SOR=0.732	GT:AD:DP:GQ:PL	1/1:4,54:58:92:1026,92,0
2L	17995135	2L_17995135_SNP	A	C	1617.77	.	AC=2;AF=1.00;AN=2;DB;DP=59;ExcessHet=3.0103;FS=0.000;MLEAC=2;MLEAF=1.00;MQ=44.00;QD=27.89;SOR=0.762	GT:AD:DP:GQ:PL	1/1:0,58:58:99:1646,173,0
2L	17995187	2L_17995187_SNP	A	C	1769.77	.	AC=2;AF=1.00;AN=2;DB;DP=67;ExcessHet=3.0103;FS=0.000;MLEAC=2;MLEAF=1.00;MQ=44.00;QD=26.41;SOR=1.146	GT:AD:DP:GQ:PL	1/1:0,67:67:99:1798,200,0
2L	17995223	2L_17995223_SNP	A	T	1759.77	.	AC=2;AF=1.00;AN=2;DB;DP=65;ExcessHet=3.0103;FS=0.000;MLEAC=2;MLEAF=1.00;MQ=44.00;QD=27.07;SOR=1.078	GT:AD:DP:GQ:PL	1/1:0,65:65:99:1788,195,0
2L	17995292	2L_17995292_SNP	G	T	2922.77	.	AC=2;AF=1.00;AN=2;DB;DP=67;ExcessHet=3.0103;FS=0.000;MLEAC=2;MLEAF=1.00;MQ=43.56;QD=31.73;SOR=0.723	GT:AD:DP:GQ:PL	1/1:0,67:67:99:2951,202,0
2L	17995294	2L_17995294_SNP	T	C	2922.77	.	AC=2;AF=1.00;AN=2;DB;DP=65;ExcessHet=3.0103;FS=0.000;MLEAC=2;MLEAF=1.00;MQ=43.55;QD=28.29;SOR=0.723	GT:AD:DP:GQ:PL	1/1:0,65:65:99:2951,202,0
2L	17995342	2L_17995342_SNP	T	C	1776.77	.	AC=2;AF=1.00;AN=2;DB;DP=66;ExcessHet=3.0103;FS=0.000;MLEAC=2;MLEAF=1.00;MQ=43.48;QD=27.33;SOR=0.925	GT:AD:DP:GQ:PL	1/1:0,65:65:99:1805,195,0
2L	17995413	2L_17995413_SNP	C	T	1787.77	.	AC=2;AF=1.00;AN=2;DB;DP=65;ExcessHet=3.0103;FS=0.000;MLEAC=2;MLEAF=1.00;MQ=43.93;QD=27.50;SOR=0.854	GT:AD:DP:GQ:PL	1/1:0,65:65:99:1816,195,0
2L	17996262	2L_17996262_SNP	T	C	1268.77	.	AC=2;AF=1.00;AN=2;DB;DP=47;ExcessHet=3.0103;FS=0.000;MLEAC=2;MLEAF=1.00;MQ=44.00;QD=27.00;SOR=0.735	GT:AD:DP:GQ:PL	1/1:0,47:47:99:1297,141,0
2L	17996511	2L_17996511_SNP	G	A	1209.77	.	AC=2;AF=1.00;AN=2;DB;DP=46;ExcessHet=3.0103;FS=0.000;MLEAC=2;MLEAF=1.00;MQ=44.00;QD=26.30;SOR=0.874	GT:AD:DP:GQ:PL	1/1:0,46:46:99:1238,138,0
2L	17996568	2L_17996568_SNP	C	T	1462.77	.	AC=2;AF=1.00;AN=2;DB;DP=55;ExcessHet=3.0103;FS=0.000;MLEAC=2;MLEAF=1.00;MQ=44.00;QD=27.09;SOR=0.767	GT:AD:DP:GQ:PL	1/1:0,54:54:99:1491,162,0
2L	17996612	2L_17996612_SNP	C	T	1935.77	.	AC=2;AF=1.00;AN=2;DB;DP=44;ExcessHet=3.0103;FS=0.000;MLEAC=2;MLEAF=1.00;MQ=44.00;QD=27.88;SOR=1.179	GT:AD:DP:GQ:PL	1/1:0,43:43:99:1964,132,0
2L	17996616	2L_17996616_SNP	C	A	1935.77	.	AC=2;AF=1.00;AN=2;DB;DP=45;ExcessHet=3.0103;FS=0.000;MLEAC=2;MLEAF=1.00;MQ=44.00;QD=32.09;SOR=1.230	GT:AD:DP:GQ:PL	1/1:0,44:44:99:1964,132,0
2L	17996743	2L_17996743_SNP	T	C	968.77	.	AC=2;AF=1.00;AN=2;DB;DP=36;ExcessHet=3.0103;FS=0.000;MLEAC=2;MLEAF=1.00;MQ=44.00;QD=26.91;SOR=1.061	GT:AD:DP:GQ:PL	1/1:0,36:36:99:997,108,0
2L	17996771	2L_17996771_SNP	T	C	1049.77	.	AC=2;AF=1.00;AN=2;DB;DP=38;ExcessHet=3.0103;FS=0.000;MLEAC=2;MLEAF=1.00;MQ=44.00;QD=27.63;SOR=1.179	GT:AD:DP:GQ:PL	1/1:0,38:38:99:1078,114,0
2L	17996916	2L_17996916_SNP	G	C	1215.77	.	AC=2;AF=1.00;AN=2;DB;DP=46;ExcessHet=3.0103;FS=0.000;MLEAC=2;MLEAF=1.00;MQ=44.00;QD=26.43;SOR=0.693	GT:AD:DP:GQ:PL	1/1:0,46:46:99:1244,138,0
2L	17996944	2L_17996944_SNP	G	A	1351.77	.	AC=2;AF=1.00;AN=2;DB;DP=51;ExcessHet=3.0103;FS=0.000;MLEAC=2;MLEAF=1.00;MQ=44.00;QD=27.04;SOR=1.051	GT:AD:DP:GQ:PL	1/1:0,50:50:99:1380,149,0
2L	17996962	2L_17996962_SNP	C	A	1270.77	.	AC=2;AF=1.00;AN=2;BaseQRankSum=1.801;ClippingRankSum=0.000;DB;DP=50;ExcessHet=3.0103;FS=3.892;MLEAC=2;MLEAF=1.00;MQ=44.00;MQRankSum=0.000;QD=25.93;ReadPosRankSum=-0.515;SOR=0.916	GT:AD:DP:GQ:PL	1/1:1,48:49:99:1299,136,0
2L	17997238	2L_17997238_SNP	A	T	1023.77	.	AC=2;AF=1.00;AN=2;DB;DP=40;ExcessHet=3.0103;FS=0.000;MLEAC=2;MLEAF=1.00;MQ=44.00;QD=25.59;SOR=1.151	GT:AD:DP:GQ:PL	1/1:0,40:40:99:1052,119,0
2L	17997259	.	C	CA	849.73	.	AC=2;AF=1.00;AN=2;DP=40;ExcessHet=3.0103;FS=0.000;MLEAC=2;MLEAF=1.00;MQ=43.95;QD=21.24;SOR=1.022	GT:AD:DP:GQ:PL	1/1:0,40:40:99:887,119,0
2L	17997492	.	CT	C	934.73	.	AC=2;AF=1.00;AN=2;DP=49;ExcessHet=3.0103;FS=0.000;MLEAC=2;MLEAF=1.00;MQ=44.00;QD=21.24;SOR=0.784	GT:AD:DP:GQ:PL	1/1:0,44:44:99:972,131,0
2L	17997794	2L_17997794_SNP	A	G	1120.77	.	AC=2;AF=1.00;AN=2;DB;DP=43;ExcessHet=3.0103;FS=0.000;MLEAC=2;MLEAF=1.00;MQ=43.95;QD=26.06;SOR=1.055	GT:AD:DP:GQ:PL	1/1:0,43:43:99:1149,129,0
2L	17997817	2L_17997817_SNP	G	A	1294.77	.	AC=2;AF=1.00;AN=2;DB;DP=49;ExcessHet=3.0103;FS=0.000;MLEAC=2;MLEAF=1.00;MQ=43.96;QD=26.42;SOR=0.909	GT:AD:DP:GQ:PL	1/1:0,49:49:99:1323,146,0
2L	17997975	2L_17997975_SNP	C	A	1040.77	.	AC=2;AF=1.00;AN=2;DB;DP=39;ExcessHet=3.0103;FS=0.000;MLEAC=2;MLEAF=1.00;MQ=43.90;QD=26.69;SOR=0.743	GT:AD:DP:GQ:PL	1/1:0,39:39:99:1069,117,0
2L	17998137	2L_17998137_SNP	T	C	1291.77	.	AC=2;AF=1.00;AN=2;DB;DP=51;ExcessHet=3.0103;FS=0.000;MLEAC=2;MLEAF=1.00;MQ=43.10;QD=25.33;SOR=1.201	GT:AD:DP:GQ:PL	1/1:0,51:51:99:1320,152,0
2L	17998188	.	TG	T	1977.73	.	AC=2;AF=1.00;AN=2;DP=48;ExcessHet=3.0103;FS=0.000;MLEAC=2;MLEAF=1.00;MQ=43.49;QD=27.97;SOR=0.829	GT:AD:DP:GQ:PL	1/1:0,45:45:99:2015,138,0
2L	17998194	.	G	C	2014.77	.	AC=2;AF=1.00;AN=2;DP=48;ExcessHet=3.0103;FS=0.000;MLEAC=2;MLEAF=1.00;MQ=43.53;QD=30.05;SOR=0.823	GT:AD:DP:GQ:PL	1/1:0,47:47:99:2043,141,0
2L	17998252	2L_17998252_SNP	C	A	1468.77	.	AC=2;AF=1.00;AN=2;DB;DP=55;ExcessHet=3.0103;FS=0.000;MLEAC=2;MLEAF=1.00;MQ=43.21;QD=27.20;SOR=0.767	GT:AD:DP:GQ:PL	1/1:0,54:54:99:1497,162,0
2L	17998285	2L_17998285_DEL	ATTTTATTTTTATTT	A	2797.73	.	AC=2;AF=1.00;AN=2;DB;DP=64;ExcessHet=3.0103;FS=0.000;MLEAC=2;MLEAF=1.00;MQ=42.86;QD=30.36;SOR=0.790	GT:AD:DP:GQ:PL	1/1:0,63:63:99:2835,190,0
2L	17998362	2L_17998362_SNP	A	G	1531.77	.	AC=2;AF=1.00;AN=2;DB;DP=57;ExcessHet=3.0103;FS=0.000;MLEAC=2;MLEAF=1.00;MQ=42.58;QD=26.87;SOR=0.728	GT:AD:DP:GQ:PL	1/1:0,57:57:99:1560,171,0
2L	17998375	2L_17998375_SNP	A	G	2288.77	.	AC=2;AF=1.00;AN=2;DB;DP=52;ExcessHet=3.0103;FS=0.000;MLEAC=2;MLEAF=1.00;MQ=42.54;QD=30.85;SOR=0.770	GT:AD:DP:GQ:PL	1/1:0,52:52:99:2317,163,0
2L	17998384	2L_17998384_SNP	A	G	2245.77	.	AC=2;AF=1.00;AN=2;DB;DP=50;ExcessHet=3.0103;FS=0.000;MLEAC=2;MLEAF=1.00;MQ=42.34;QD=33.52;SOR=0.859	GT:AD:DP:GQ:PL	1/1:0,50:50:99:2274,154,0
2L	17998386	2L_17998386_SNP	C	T	2218.77	.	AC=2;AF=1.00;AN=2;DB;DP=50;ExcessHet=3.0103;FS=0.000;MLEAC=2;MLEAF=1.00;MQ=42.34;QD=29.67;SOR=0.859	GT:AD:DP:GQ:PL	1/1:0,50:50:99:2247,151,0
2L	17998405	2L_17998405_SNP	A	T	1247.77	.	AC=2;AF=1.00;AN=2;DB;DP=46;ExcessHet=3.0103;FS=0.000;MLEAC=2;MLEAF=1.00;MQ=42.77;QD=27.13;SOR=1.203	GT:AD:DP:GQ:PL	1/1:0,46:46:99:1276,138,0
2L	17998459	2L_17998459_SNP	G	C	1125.77	.	AC=2;AF=1.00;AN=2;DB;DP=44;ExcessHet=3.0103;FS=0.000;MLEAC=2;MLEAF=1.00;MQ=42.99;QD=25.59;SOR=0.883	GT:AD:DP:GQ:PL	1/1:0,44:44:99:1154,131,0
2L	17998472	2L_17998472_SNP	A	C	1936.77	.	AC=2;AF=1.00;AN=2;DB;DP=43;ExcessHet=3.0103;FS=0.000;MLEAC=2;MLEAF=1.00;MQ=43.02;QD=25.90;SOR=0.941	GT:AD:DP:GQ:PL	1/1:0,43:43:99:1965,132,0
2L	17998477	2L_17998477_SNP	C	T	1974.77	.	AC=2;AF=1.00;AN=2;DB;DP=43;ExcessHet=3.0103;FS=0.000;MLEAC=2;MLEAF=1.00;MQ=43.06;QD=29.24;SOR=1.055	GT:AD:DP:GQ:PL	1/1:0,43:43:99:2003,135,0
2L	17998479	2L_17998479_SNP	G	T	1944.77	.	AC=2;AF=1.00;AN=2;DB;DP=43;ExcessHet=3.0103;FS=0.000;MLEAC=2;MLEAF=1.00;MQ=43.06;QD=31.75;SOR=0.941	GT:AD:DP:GQ:PL	1/1:0,43:43:99:1973,132,0
2L	17998629	2L_17998629_SNP	T	A	980.77	.	AC=2;AF=1.00;AN=2;DB;DP=38;ExcessHet=3.0103;FS=0.000;MLEAC=2;MLEAF=1.00;MQ=42.22;QD=25.81;SOR=1.493	GT:AD:DP:GQ:PL	1/1:0,38:38:99:1009,113,0
2L	17998658	.	C	CCACTCGAAAAGTGTTCGATGCATTTTCG	1523.73	.	AC=2;AF=1.00;AN=2;DP=30;ExcessHet=3.0103;FS=0.000;MLEAC=2;MLEAF=1.00;MQ=41.49;QD=33.49;SOR=2.147	GT:AD:DP:GQ:PL	1/1:0,28:28:99:1561,105,0
2L	17998727	2L_17998727_SNP	C	T	694.77	.	AC=2;AF=1.00;AN=2;DB;DP=26;ExcessHet=3.0103;FS=0.000;MLEAC=2;MLEAF=1.00;MQ=43.44;QD=26.72;SOR=1.022	GT:AD:DP:GQ:PL	1/1:0,26:26:78:723,78,0
2L	17999632	2L_17999632_SNP	A	C	1779.77	.	AC=2;AF=1.00;AN=2;DB;DP=67;ExcessHet=3.0103;FS=0.000;MLEAC=2;MLEAF=1.00;MQ=43.88;QD=26.56;SOR=0.784	GT:AD:DP:GQ:PL	1/1:0,67:67:99:1808,201,0
2L	17999644	.	AT	A	1386.73	.	AC=2;AF=1.00;AN=2;DP=69;ExcessHet=3.0103;FS=0.000;MLEAC=2;MLEAF=1.00;MQ=43.89;QD=21.01;SOR=0.754	GT:AD:DP:GQ:PL	1/1:0,66:66:99:1424,197,0
2L	17999728	2L_17999728_SNP	A	T	2176.77	.	AC=2;AF=1.00;AN=2;DB;DP=49;ExcessHet=3.0103;FS=0.000;MLEAC=2;MLEAF=1.00;MQ=43.96;QD=31.31;SOR=1.562	GT:AD:DP:GQ:PL	1/1:0,48:48:99:2205,151,0
2L	17999731	2L_17999731_SNP	T	G	2168.77	.	AC=2;AF=1.00;AN=2;DB;DP=51;ExcessHet=3.0103;FS=0.000;MLEAC=2;MLEAF=1.00;MQ=43.96;QD=30.94;SOR=1.519	GT:AD:DP:GQ:PL	1/1:0,50:50:99:2197,150,0
2L	17999833	2L_17999833_SNP	T	A	1425.77	.	AC=2;AF=1.00;AN=2;DB;DP=54;ExcessHet=3.0103;FS=0.000;MLEAC=2;MLEAF=1.00;MQ=43.71;QD=26.40;SOR=0.767	GT:AD:DP:GQ:PL	1/1:0,54:54:99:1454,162,0
2L	17999875	.	GT	G	779.73	.	AC=2;AF=1.00;AN=2;BaseQRankSum=0.540;ClippingRankSum=0.000;DP=64;ExcessHet=3.0103;FS=0.000;MLEAC=2;MLEAF=1.00;MQ=43.67;MQRankSum=1.240;QD=15.29;ReadPosRankSum=0.875;SOR=1.127	GT:AD:DP:GQ:PL	1/1:2,49:51:99:817,109,0
2L	18000297	2L_18000297_SNP	G	A	1099.77	.	AC=2;AF=1.00;AN=2;DB;DP=44;ExcessHet=3.0103;FS=0.000;MLEAC=2;MLEAF=1.00;MQ=43.62;QD=26.82;SOR=1.075	GT:AD:DP:GQ:PL	1/1:0,41:41:99:1128,122,0
2L	18000497	2L_18000497_SNP	G	T	1332.77	.	AC=2;AF=1.00;AN=2;BaseQRankSum=-0.074;ClippingRankSum=0.000;DB;DP=52;ExcessHet=3.0103;FS=0.000;MLEAC=2;MLEAF=1.00;MQ=44.00;MQRankSum=0.000;QD=25.63;ReadPosRankSum=-1.060;SOR=1.157	GT:AD:DP:GQ:PL	1/1:2,50:52:99:1361,100,0
2L	18000638	2L_18000638_SNP	T	A	1353.77	.	AC=2;AF=1.00;AN=2;BaseQRankSum=2.195;ClippingRankSum=0.000;DB;DP=54;ExcessHet=3.0103;FS=0.000;MLEAC=2;MLEAF=1.00;MQ=43.85;MQRankSum=-0.353;QD=25.07;ReadPosRankSum=-0.918;SOR=0.853	GT:AD:DP:GQ:PL	1/1:2,52:54:99:1382,110,0
2L	18000756	2L_18000756_SNP	A	C	1259.77	.	AC=2;AF=1.00;AN=2;DB;DP=49;ExcessHet=3.0103;FS=0.000;MLEAC=2;MLEAF=1.00;MQ=43.88;QD=26.25;SOR=0.776	GT:AD:DP:GQ:PL	1/1:0,48:48:99:1288,144,0
2L	18000911	.	A	ATTGAACTCAGT	2685.73	.	AC=2;AF=1.00;AN=2;DP=62;ExcessHet=3.0103;FS=0.000;MLEAC=2;MLEAF=1.00;MQ=43.50;QD=27.62;SOR=1.034	GT:AD:DP:GQ:PL	1/1:0,59:59:99:2723,183,0
2L	18001106	2L_18001106_SNP	A	G	2473.77	.	AC=2;AF=1.00;AN=2;DB;DP=56;ExcessHet=3.0103;FS=0.000;MLEAC=2;MLEAF=1.00;MQ=43.91;QD=31.39;SOR=0.922	GT:AD:DP:GQ:PL	1/1:0,56:56:99:2502,169,0
2L	18001108	2L_18001108_SNP	C	T	2472.77	.	AC=2;AF=1.00;AN=2;DB;DP=56;ExcessHet=3.0103;FS=0.000;MLEAC=2;MLEAF=1.00;MQ=43.91;QD=28.06;SOR=0.922	GT:AD:DP:GQ:PL	1/1:0,56:56:99:2501,169,0
2L	18001947	2L_18001947_SNP	A	G	1521.77	.	AC=2;AF=1.00;AN=2;DB;DP=60;ExcessHet=3.0103;FS=0.000;MLEAC=2;MLEAF=1.00;MQ=43.90;QD=25.79;SOR=1.034	GT:AD:DP:GQ:PL	1/1:0,59:59:99:1550,175,0
2L	18002705	2L_18002705_SNP	G	T	925.77	.	AC=2;AF=1.00;AN=2;DB;DP=36;ExcessHet=3.0103;FS=0.000;MLEAC=2;MLEAF=1.00;MQ=43.36;QD=26.45;SOR=2.115	GT:AD:DP:GQ:PL	1/1:0,35:35:99:954,105,0
2L	18002732	2L_18002732_SNP	G	A	1486.77	.	AC=2;AF=1.00;AN=2;DB;DP=34;ExcessHet=3.0103;FS=0.000;MLEAC=2;MLEAF=1.00;MQ=43.88;QD=26.82;SOR=1.244	GT:AD:DP:GQ:PL	1/1:0,34:34:99:1515,102,0
2L	18002742	2L_18002742_SNP	C	T	1726.77	.	AC=2;AF=1.00;AN=2;DB;DP=38;ExcessHet=3.0103;FS=0.000;MLEAC=2;MLEAF=1.00;MQ=43.90;QD=33.09;SOR=0.914	GT:AD:DP:GQ:PL	1/1:0,38:38:99:1755,117,0
2L	18002749	2L_18002749_SNP	T	C	1726.77	.	AC=2;AF=1.00;AN=2;DB;DP=37;ExcessHet=3.0103;FS=0.000;MLEAC=2;MLEAF=1.00;MQ=43.89;QD=33.34;SOR=0.746	GT:AD:DP:GQ:PL	1/1:0,37:37:99:1755,117,0
2L	18002753	2L_18002753_SNP	G	A	1771.77	.	AC=2;AF=1.00;AN=2;DB;DP=40;ExcessHet=3.0103;FS=0.000;MLEAC=2;MLEAF=1.00;MQ=43.90;QD=33.61;SOR=0.693	GT:AD:DP:GQ:PL	1/1:0,40:40:99:1800,120,0
2L	18002756	2L_18002756_SNP	T	A	1771.77	.	AC=2;AF=1.00;AN=2;DB;DP=40;ExcessHet=3.0103;FS=0.000;MLEAC=2;MLEAF=1.00;MQ=43.95;QD=32.42;SOR=0.693	GT:AD:DP:GQ:PL	1/1:0,40:40:99:1800,120,0
2L	18002764	2L_18002764_SNP	A	G	1852.77	.	AC=2;AF=1.00;AN=2;DB;DP=43;ExcessHet=3.0103;FS=0.000;MLEAC=2;MLEAF=1.00;MQ=43.95;QD=31.31;SOR=0.739	GT:AD:DP:GQ:PL	1/1:0,43:43:99:1881,129,0
2L	18002800	2L_18002800_DEL	TTTCA	T	2096.73	.	AC=2;AF=1.00;AN=2;DB;DP=50;ExcessHet=3.0103;FS=0.000;MLEAC=2;MLEAF=1.00;MQ=44.00;QD=30.50;SOR=1.067	GT:AD:DP:GQ:PL	1/1:0,48:48:99:2134,145,0
2L	18003005	2L_18003005_SNP	A	G	1277.77	.	AC=2;AF=1.00;AN=2;DB;DP=48;ExcessHet=3.0103;FS=0.000;MLEAC=2;MLEAF=1.00;MQ=44.00;QD=27.19;SOR=1.022	GT:AD:DP:GQ:PL	1/1:0,47:47:99:1306,141,0
2L	18003599	2L_18003599_INS	A	AGATAC	2356.73	.	AC=2;AF=1.00;AN=2;DB;DP=51;ExcessHet=3.0103;FS=0.000;MLEAC=2;MLEAF=1.00;MQ=43.58;QD=31.74;SOR=0.859	GT:AD:DP:GQ:PL	1/1:0,50:50:99:2394,162,0
2L	18003612	2L_18003612_SNP	G	C	2176.77	.	AC=2;AF=1.00;AN=2;DB;DP=46;ExcessHet=3.0103;FS=0.000;MLEAC=2;MLEAF=1.00;MQ=43.49;QD=30.90;SOR=0.780	GT:AD:DP:GQ:PL	1/1:0,46:46:99:2205,147,0
2L	18003621	2L_18003621_SNP	A	G	2176.77	.	AC=2;AF=1.00;AN=2;DB;DP=49;ExcessHet=3.0103;FS=0.000;MLEAC=2;MLEAF=1.00;MQ=43.36;QD=25.26;SOR=0.733	GT:AD:DP:GQ:PL	1/1:0,49:49:99:2205,147,0
2L	18003632	2L_18003632_SNP	A	T	2175.77	.	AC=2;AF=1.00;AN=2;DB;DP=50;ExcessHet=3.0103;FS=0.000;MLEAC=2;MLEAF=1.00;MQ=43.37;QD=27.55;SOR=0.773	GT:AD:DP:GQ:PL	1/1:0,50:50:99:2204,153,0
2L	18003680	2L_18003680_SNP	C	A	2260.77	.	AC=2;AF=1.00;AN=2;DB;DP=52;ExcessHet=3.0103;FS=0.000;MLEAC=2;MLEAF=1.00;MQ=43.24;QD=37.58;SOR=0.853	GT:AD:DP:GQ:PL	1/1:0,52:52:99:2289,157,0
2L	18003684	2L_18003684_SNP	C	T	2253.77	.	AC=2;AF=1.00;AN=2;DB;DP=51;ExcessHet=3.0103;FS=0.000;MLEAC=2;MLEAF=1.00;MQ=43.23;QD=31.59;SOR=0.900	GT:AD:DP:GQ:PL	1/1:0,51:51:99:2282,157,0
2L	18003723	.	T	TATA	2752.73	.	AC=2;AF=1.00;AN=2;DP=58;ExcessHet=3.0103;FS=0.000;MLEAC=2;MLEAF=1.00;MQ=43.02;QD=23.97;SOR=0.836	GT:AD:DP:GQ:PL	1/1:0,58:58:99:2790,187,0
2L	18003724	.	C	CA	2752.73	.	AC=2;AF=1.00;AN=2;DP=61;ExcessHet=3.0103;FS=0.000;MLEAC=2;MLEAF=1.00;MQ=43.07;QD=22.27;SOR=0.793	GT:AD:DP:GQ:PL	1/1:0,61:61:99:2790,187,0
2L	18003725	2L_18003725_SNP	C	T	2797.77	.	AC=2;AF=1.00;AN=2;DB;DP=61;ExcessHet=3.0103;FS=0.000;MLEAC=2;MLEAF=1.00;MQ=43.07;QD=34.57;SOR=0.865	GT:AD:DP:GQ:PL	1/1:0,61:61:99:2826,190,0
2L	18003728	2L_18003728_SNP	T	G	2707.77	.	AC=2;AF=1.00;AN=2;DB;DP=59;ExcessHet=3.0103;FS=0.000;MLEAC=2;MLEAF=1.00;MQ=43.04;QD=31.89;SOR=0.871	GT:AD:DP:GQ:PL	1/1:0,59:59:99:2736,184,0
2L	18003947	.	T	TTTGTCCAC	2318.73	.	AC=2;AF=1.00;AN=2;DP=54;ExcessHet=3.0103;FS=0.000;MLEAC=2;MLEAF=1.00;MQ=42.52;QD=24.48;SOR=0.773	GT:AD:DP:GQ:PL	1/1:0,50:50:99:2356,159,0
2L	18004098	2L_18004098_SNP	T	C	1569.77	.	AC=2;AF=1.00;AN=2;DB;DP=62;ExcessHet=3.0103;FS=0.000;MLEAC=2;MLEAF=1.00;MQ=43.76;QD=25.32;SOR=0.758	GT:AD:DP:GQ:PL	1/1:0,62:62:99:1598,183,0
2L	18004131	2L_18004131_SNP	T	A	1625.77	.	AC=2;AF=1.00;AN=2;DB;DP=61;ExcessHet=3.0103;FS=0.000;MLEAC=2;MLEAF=1.00;MQ=43.68;QD=26.65;SOR=0.793	GT:AD:DP:GQ:PL	1/1:0,61:61:99:1654,183,0
2L	18004187	2L_18004187_SNP	C	T	1478.77	.	AC=2;AF=1.00;AN=2;BaseQRankSum=1.789;ClippingRankSum=0.000;DB;DP=56;ExcessHet=3.0103;FS=3.168;MLEAC=2;MLEAF=1.00;MQ=43.47;MQRankSum=-0.533;QD=26.41;ReadPosRankSum=1.184;SOR=0.395	GT:AD:DP:GQ:PL	1/1:1,55:56:99:1507,158,0
2L	18004207	2L_18004207_SNP	G	T	1467.77	.	AC=2;AF=1.00;AN=2;DB;DP=54;ExcessHet=3.0103;FS=0.000;MLEAC=2;MLEAF=1.00;MQ=43.44;QD=27.18;SOR=0.767	GT:AD:DP:GQ:PL	1/1:0,54:54:99:1496,162,0
2L	18004227	2L_18004227_SNP	G	T	1389.77	.	AC=2;AF=1.00;AN=2;DB;DP=53;ExcessHet=3.0103;FS=0.000;MLEAC=2;MLEAF=1.00;MQ=43.33;QD=26.22;SOR=0.892	GT:AD:DP:GQ:PL	1/1:0,53:53:99:1418,157,0
2L	18004250	2L_18004250_SNP	C	G	1310.77	.	AC=2;AF=1.00;AN=2;BaseQRankSum=1.785;ClippingRankSum=0.000;DB;DP=51;ExcessHet=3.0103;FS=3.458;MLEAC=2;MLEAF=1.00;MQ=43.31;MQRankSum=-0.626;QD=25.70;ReadPosRankSum=0.068;SOR=0.610	GT:AD:DP:GQ:PL	1/1:1,50:51:99:1339,142,0
2L	18004263	.	GT	G	2429.73	.	AC=2;AF=1.00;AN=2;DP=56;ExcessHet=3.0103;FS=0.000;MLEAC=2;MLEAF=1.00;MQ=43.19;QD=28.41;SOR=0.970	GT:AD:DP:GQ:PL	1/1:0,55:55:99:2467,166,0
2L	18004268	.	T	A	2437.77	.	AC=2;AF=1.00;AN=2;DP=55;ExcessHet=3.0103;FS=0.000;MLEAC=2;MLEAF=1.00;MQ=43.18;QD=31.69;SOR=0.970	GT:AD:DP:GQ:PL	1/1:0,55:55:99:2466,166,0
2L	18004292	2L_18004292_SNP	A	T	1524.77	.	AC=2;AF=1.00;AN=2;DB;DP=57;ExcessHet=3.0103;FS=0.000;MLEAC=2;MLEAF=1.00;MQ=43.09;QD=26.75;SOR=0.728	GT:AD:DP:GQ:PL	1/1:0,57:57:99:1553,171,0
2L	18004297	.	A	ATT	2686.73	.	AC=2;AF=1.00;AN=2;DP=60;ExcessHet=3.0103;FS=0.000;MLEAC=2;MLEAF=1.00;MQ=42.88;QD=27.30;SOR=0.836	GT:AD:DP:GQ:PL	1/1:0,58:58:99:2724,184,0
2L	18004305	2L_18004305_SNP	G	A	2716.77	.	AC=2;AF=1.00;AN=2;DB;DP=61;ExcessHet=3.0103;FS=0.000;MLEAC=2;MLEAF=1.00;MQ=42.81;QD=26.85;SOR=0.725	GT:AD:DP:GQ:PL	1/1:0,61:61:99:2745,184,0
2L	18004307	.	T	A	2716.77	.	AC=2;AF=1.00;AN=2;DP=61;ExcessHet=3.0103;FS=0.000;MLEAC=2;MLEAF=1.00;MQ=42.81;QD=31.27;SOR=0.725	GT:AD:DP:GQ:PL	1/1:0,61:61:99:2745,184,0
2L	18004341	2L_18004341_SNP	A	T	2468.77	.	AC=2;AF=1.00;AN=2;DB;DP=53;ExcessHet=3.0103;FS=0.000;MLEAC=2;MLEAF=1.00;MQ=42.81;QD=33.18;SOR=0.730	GT:AD:DP:GQ:PL	1/1:0,53:53:99:2497,169,0
2L	18004347	2L_18004347_SNP	C	A	2578.77	.	AC=2;AF=1.00;AN=2;DB;DP=56;ExcessHet=3.0103;FS=0.000;MLEAC=2;MLEAF=1.00;MQ=42.88;QD=29.18;SOR=0.841	GT:AD:DP:GQ:PL	1/1:0,56:56:99:2607,178,0
2L	18004355	2L_18004355_SNP	C	A	2535.77	.	AC=2;AF=1.00;AN=2;DB;DP=57;ExcessHet=3.0103;FS=0.000;MLEAC=2;MLEAF=1.00;MQ=43.02;QD=32.11;SOR=0.800	GT:AD:DP:GQ:PL	1/1:0,57:57:99:2564,175,0
2L	18004412	2L_18004412_SNP	T	C	1820.77	.	AC=2;AF=1.00;AN=2;DB;DP=68;ExcessHet=3.0103;FS=0.000;MLEAC=2;MLEAF=1.00;MQ=43.57;QD=26.78;SOR=0.949	GT:AD:DP:GQ:PL	1/1:0,68:68:99:1849,204,0
2L	18004483	2L_18004483_SNP	C	T	2041.77	.	AC=2;AF=1.00;AN=2;DB;DP=76;ExcessHet=3.0103;FS=0.000;MLEAC=2;MLEAF=1.00;MQ=43.95;QD=27.22;SOR=0.774	GT:AD:DP:GQ:PL	1/1:0,75:75:99:2070,225,0
2L	18004691	.	CATAGGAACCCAAA	C	3007.73	.	AC=2;AF=1.00;AN=2;DP=70;ExcessHet=3.0103;FS=0.000;MLEAC=2;MLEAF=1.00;MQ=43.99;QD=29.64;SOR=0.752	GT:AD:DP:GQ:PL	1/1:0,68:68:99:3045,205,0
2L	18004716	2L_18004716_SNP	C	G	1831.77	.	AC=2;AF=1.00;AN=2;DB;DP=69;ExcessHet=3.0103;FS=0.000;MLEAC=2;MLEAF=1.00;MQ=43.98;QD=26.94;SOR=0.693	GT:AD:DP:GQ:PL	1/1:0,68:68:99:1860,204,0
2L	18004744	2L_18004744_SNP	C	A	1920.77	.	AC=2;AF=1.00;AN=2;DB;DP=72;ExcessHet=3.0103;FS=0.000;MLEAC=2;MLEAF=1.00;MQ=44.04;QD=27.05;SOR=0.840	GT:AD:DP:GQ:PL	1/1:0,71:71:99:1949,212,0
2L	18005046	2L_18005046_SNP	A	G	1267.77	.	AC=2;AF=1.00;AN=2;DB;DP=48;ExcessHet=3.0103;FS=0.000;MLEAC=2;MLEAF=1.00;MQ=43.96;QD=26.41;SOR=0.776	GT:AD:DP:GQ:PL	1/1:0,48:48:99:1296,144,0
2L	18005112	2L_18005112_SNP	G	T	1111.77	.	AC=2;AF=1.00;AN=2;BaseQRankSum=1.806;ClippingRankSum=0.000;DB;DP=42;ExcessHet=3.0103;FS=4.191;MLEAC=2;MLEAF=1.00;MQ=43.95;MQRankSum=0.000;QD=26.47;ReadPosRankSum=0.267;SOR=1.131	GT:AD:DP:GQ:PL	1/1:1,41:42:99:1140,116,0
2L	18005127	.	T	C	1248.77	.	AC=2;AF=1.00;AN=2;DP=46;ExcessHet=3.0103;FS=0.000;MLEAC=2;MLEAF=1.00;MQ=43.96;QD=27.15;SOR=1.085	GT:AD:DP:GQ:PL	1/1:0,46:46:99:1277,138,0
2L	18005300	2L_18005300_SNP	C	T	1197.77	.	AC=2;AF=1.00;AN=2;DB;DP=45;ExcessHet=3.0103;FS=0.000;MLEAC=2;MLEAF=1.00;MQ=43.91;QD=26.62;SOR=1.280	GT:AD:DP:GQ:PL	1/1:0,45:45:99:1226,135,0
2L	18005388	2L_18005388_SNP	A	G	828.77	.	AC=2;AF=1.00;AN=2;DB;DP=36;ExcessHet=3.0103;FS=0.000;MLEAC=2;MLEAF=1.00;MQ=44.00;QD=23.02;SOR=0.927	GT:AD:DP:GQ:PL	1/1:0,36:36:99:857,105,0
2L	18005876	2L_18005876_SNP	T	G	1308.77	.	AC=2;AF=1.00;AN=2;DB;DP=49;ExcessHet=3.0103;FS=0.000;MLEAC=2;MLEAF=1.00;MQ=43.92;QD=26.71;SOR=1.225	GT:AD:DP:GQ:PL	1/1:0,49:49:99:1337,147,0
2L	18005976	2L_18005976_SNP	A	C	2455.77	.	AC=2;AF=1.00;AN=2;DB;DP=55;ExcessHet=3.0103;FS=0.000;MLEAC=2;MLEAF=1.00;MQ=44.00;QD=29.37;SOR=0.729	GT:AD:DP:GQ:PL	1/1:0,55:55:99:2484,169,0
2L	18005977	2L_18005977_SNP	G	A	2455.77	.	AC=2;AF=1.00;AN=2;DB;DP=56;ExcessHet=3.0103;FS=0.000;MLEAC=2;MLEAF=1.00;MQ=44.00;QD=30.15;SOR=0.765	GT:AD:DP:GQ:PL	1/1:0,56:56:99:2484,169,0
2L	18006439	2L_18006439_SNP	G	T	1291.77	.	AC=2;AF=1.00;AN=2;DB;DP=49;ExcessHet=3.0103;FS=0.000;MLEAC=2;MLEAF=1.00;MQ=43.84;QD=26.36;SOR=1.345	GT:AD:DP:GQ:PL	1/1:0,49:49:99:1320,147,0
2L	18006519	.	A	ATTT	1883.73	.	AC=2;AF=1.00;AN=2;DP=41;ExcessHet=3.0103;FS=0.000;MLEAC=2;MLEAF=1.00;MQ=43.57;QD=31.26;SOR=0.741	GT:AD:DP:GQ:PL	1/1:0,41:41:99:1921,129,0
2L	18006521	.	ATAGAG	A	1883.73	.	AC=2;AF=1.00;AN=2;DP=43;ExcessHet=3.0103;FS=0.000;MLEAC=2;MLEAF=1.00;MQ=43.59;QD=33.14;SOR=0.739	GT:AD:DP:GQ:PL	1/1:0,43:43:99:1921,129,0
2L	18006554	2L_18006554_SNP	T	G	2079.77	.	AC=2;AF=1.00;AN=2;DB;DP=47;ExcessHet=3.0103;FS=0.000;MLEAC=2;MLEAF=1.00;MQ=43.30;QD=30.65;SOR=0.735	GT:AD:DP:GQ:PL	1/1:0,47:47:99:2108,144,0
2L	18006558	2L_18006558_SNP	G	C	2082.77	.	AC=2;AF=1.00;AN=2;DB;DP=47;ExcessHet=3.0103;FS=0.000;MLEAC=2;MLEAF=1.00;MQ=42.97;QD=30.10;SOR=0.735	GT:AD:DP:GQ:PL	1/1:0,47:47:99:2111,144,0
2L	18006573	2L_18006573_SNP	G	A	1362.77	.	AC=2;AF=1.00;AN=2;DB;DP=52;ExcessHet=3.0103;FS=0.000;MLEAC=2;MLEAF=1.00;MQ=43.11;QD=26.21;SOR=0.770	GT:AD:DP:GQ:PL	1/1:0,52:52:99:1391,155,0
2L	18006636	2L_18006636_DEL	CATGGAAATGAGAACATTT	C	1531.73	.	AC=2;AF=1.00;AN=2;DB;DP=37;ExcessHet=3.0103;FS=0.000;MLEAC=2;MLEAF=1.00;MQ=43.22;QD=31.86;SOR=0.869	GT:AD:DP:GQ:PL	1/1:0,35:35:99:1569,106,0
2L	18006723	2L_18006723_SNP	G	A	1102.77	.	AC=2;AF=1.00;AN=2;DB;DP=41;ExcessHet=3.0103;FS=0.000;MLEAC=2;MLEAF=1.00;MQ=43.76;QD=26.90;SOR=1.075	GT:AD:DP:GQ:PL	1/1:0,41:41:99:1131,123,0
2L	18006992	2L_18006992_SNP	A	G	958.77	.	AC=2;AF=1.00;AN=2;DB;DP=38;ExcessHet=3.0103;FS=0.000;MLEAC=2;MLEAF=1.00;MQ=44.00;QD=25.23;SOR=0.798	GT:AD:DP:GQ:PL	1/1:0,38:38:99:987,112,0
2L	18007043	2L_18007043_SNP	T	G	1091.77	.	AC=2;AF=1.00;AN=2;DB;DP=41;ExcessHet=3.0103;FS=0.000;MLEAC=2;MLEAF=1.00;MQ=44.00;QD=26.63;SOR=0.954	GT:AD:DP:GQ:PL	1/1:0,41:41:99:1120,123,0
2L	18007123	2L_18007123_SNP	C	T	1352.77	.	AC=2;AF=1.00;AN=2;DB;DP=51;ExcessHet=3.0103;FS=0.000;MLEAC=2;MLEAF=1.00;MQ=43.93;QD=26.52;SOR=0.813	GT:AD:DP:GQ:PL	1/1:0,51:51:99:1381,153,0
2L	18007456	2L_18007456_SNP	C	T	1941.77	.	AC=2;AF=1.00;AN=2;DB;DP=72;ExcessHet=3.0103;FS=0.000;MLEAC=2;MLEAF=1.00;MQ=43.95;QD=26.97;SOR=0.749	GT:AD:DP:GQ:PL	1/1:0,72:72:99:1970,216,0
2L	18008229	2L_18008229_SNP	A	C	1047.77	.	AC=2;AF=1.00;AN=2;DB;DP=38;ExcessHet=3.0103;FS=0.000;MLEAC=2;MLEAF=1.00;MQ=43.82;QD=27.57;SOR=0.914	GT:AD:DP:GQ:PL	1/1:0,38:38:99:1076,114,0
2L	18008700	2L_18008700_SNP	T	C	1429.77	.	AC=2;AF=1.00;AN=2;DB;DP=56;ExcessHet=3.0103;FS=0.000;MLEAC=2;MLEAF=1.00;MQ=43.86;QD=26.00;SOR=0.884	GT:AD:DP:GQ:PL	1/1:0,55:55:99:1458,164,0
2L	18008851	2L_18008851_SNP	T	A	1396.77	.	AC=2;AF=1.00;AN=2;DB;DP=51;ExcessHet=3.0103;FS=0.000;MLEAC=2;MLEAF=1.00;MQ=43.96;QD=27.39;SOR=0.813	GT:AD:DP:GQ:PL	1/1:0,51:51:99:1425,153,0
2L	18008858	.	C	CA	1026.73	.	AC=2;AF=1.00;AN=2;BaseQRankSum=-1.787;ClippingRankSum=0.000;DP=51;ExcessHet=3.0103;FS=0.000;MLEAC=2;MLEAF=1.00;MQ=43.96;MQRankSum=0.000;QD=21.39;ReadPosRankSum=1.734;SOR=0.240	GT:AD:DP:GQ:PL	1/1:1,47:48:99:1064,125,0
2L	18009004	.	CA	C	2215.73	.	AC=2;AF=1.00;AN=2;DP=54;ExcessHet=3.0103;FS=0.000;MLEAC=2;MLEAF=1.00;MQ=43.93;QD=34.21;SOR=0.900	GT:AD:DP:GQ:PL	1/1:0,51:51:99:2253,154,0
2L	18009014	.	C	T	2308.77	.	AC=2;AF=1.00;AN=2;DP=54;ExcessHet=3.0103;FS=0.000;MLEAC=2;MLEAF=1.00;MQ=43.93;QD=27.92;SOR=0.846	GT:AD:DP:GQ:PL	1/1:0,54:54:99:2337,163,0
2L	18009917	2L_18009917_SNP	A	T	1193.77	.	AC=2;AF=1.00;AN=2;DB;DP=45;ExcessHet=3.0103;FS=0.000;MLEAC=2;MLEAF=1.00;MQ=44.00;QD=26.53;SOR=1.414	GT:AD:DP:GQ:PL	1/1:0,45:45:99:1222,135,0
2L	18010411	2L_18010411_SNP	C	A	1252.77	.	AC=2;AF=1.00;AN=2;BaseQRankSum=0.584;ClippingRankSum=0.000;DB;DP=49;ExcessHet=3.0103;FS=0.000;MLEAC=2;MLEAF=1.00;MQ=44.00;MQRankSum=0.000;QD=25.57;ReadPosRankSum=-0.484;SOR=0.340	GT:AD:DP:GQ:PL	1/1:1,48:49:99:1281,120,0
2L	18010427	2L_18010427_SNP	C	T	1301.77	.	AC=2;AF=1.00;AN=2;BaseQRankSum=1.753;ClippingRankSum=0.000;DB;DP=50;ExcessHet=3.0103;FS=0.000;MLEAC=2;MLEAF=1.00;MQ=43.96;MQRankSum=0.000;QD=26.04;ReadPosRankSum=-0.772;SOR=0.412	GT:AD:DP:GQ:PL	1/1:1,49:50:99:1330,125,0
2L	18010456	2L_18010456_SNP	G	A	1283.77	.	AC=2;AF=1.00;AN=2;BaseQRankSum=0.447;ClippingRankSum=0.000;DB;DP=50;ExcessHet=3.0103;FS=0.000;MLEAC=2;MLEAF=1.00;MQ=43.96;MQRankSum=0.000;QD=26.20;ReadPosRankSum=1.686;SOR=0.296	GT:AD:DP:GQ:PL	1/1:1,48:49:99:1312,119,0
2L	18010833	2L_18010833_SNP	A	G	1463.77	.	AC=2;AF=1.00;AN=2;DB;DP=56;ExcessHet=3.0103;FS=0.000;MLEAC=2;MLEAF=1.00;MQ=43.93;QD=26.14;SOR=0.765	GT:AD:DP:GQ:PL	1/1:0,56:56:99:1492,166,0
2L	18011091	2L_18011091_SNP	A	C	1119.77	.	AC=2;AF=1.00;AN=2;DB;DP=41;ExcessHet=3.0103;FS=0.000;MLEAC=2;MLEAF=1.00;MQ=44.00;QD=27.31;SOR=1.206	GT:AD:DP:GQ:PL	1/1:0,41:41:99:1148,123,0
2L	18011371	2L_18011371_SNP	A	C	1376.77	.	AC=2;AF=1.00;AN=2;BaseQRankSum=1.126;ClippingRankSum=0.000;DB;DP=55;ExcessHet=3.0103;FS=3.424;MLEAC=2;MLEAF=1.00;MQ=44.00;MQRankSum=0.000;QD=25.03;ReadPosRankSum=-0.826;SOR=0.581	GT:AD:DP:GQ:PL	1/1:1,54:55:99:1405,138,0
2L	18011440	2L_18011440_SNP	C	A	1574.77	.	AC=2;AF=1.00;AN=2;DB;DP=59;ExcessHet=3.0103;FS=0.000;MLEAC=2;MLEAF=1.00;MQ=44.00;QD=27.15;SOR=1.179	GT:AD:DP:GQ:PL	1/1:0,58:58:99:1603,174,0
2L	18011694	2L_18011694_SNP	G	A	1388.77	.	AC=2;AF=1.00;AN=2;DB;DP=52;ExcessHet=3.0103;FS=0.000;MLEAC=2;MLEAF=1.00;MQ=42.33;QD=26.71;SOR=0.853	GT:AD:DP:GQ:PL	1/1:0,52:52:99:1417,156,0
2L	18011763	2L_18011763_SNP	C	T	1893.77	.	AC=2;AF=1.00;AN=2;DB;DP=44;ExcessHet=3.0103;FS=0.000;MLEAC=2;MLEAF=1.00;MQ=41.93;QD=27.57;SOR=1.105	GT:AD:DP:GQ:PL	1/1:0,44:44:99:1922,132,0
2L	18011768	2L_18011768_SNP	A	C	1929.77	.	AC=2;AF=1.00;AN=2;DB;DP=43;ExcessHet=3.0103;FS=0.000;MLEAC=2;MLEAF=1.00;MQ=41.78;QD=29.17;SOR=0.941	GT:AD:DP:GQ:PL	1/1:0,43:43:99:1958,135,0
2L	18012434	2L_18012434_SNP	A	T	1765.77	.	AC=2;AF=1.00;AN=2;DB;DP=66;ExcessHet=3.0103;FS=0.000;MLEAC=2;MLEAF=1.00;MQ=43.97;QD=27.17;SOR=0.723	GT:AD:DP:GQ:PL	1/1:0,65:65:99:1794,194,0
2L	18012454	2L_18012454_SNP	T	G	1940.77	.	AC=2;AF=1.00;AN=2;DB;DP=75;ExcessHet=3.0103;FS=0.000;MLEAC=2;MLEAF=1.00;MQ=43.97;QD=25.88;SOR=0.832	GT:AD:DP:GQ:PL	1/1:0,75:75:99:1969,224,0
2L	18014680	.	G	A	976.77	.	AC=2;AF=1.00;AN=2;DP=42;ExcessHet=3.0103;FS=0.000;MLEAC=2;MLEAF=1.00;MQ=43.86;QD=25.05;SOR=1.730	GT:AD:DP:GQ:PL	1/1:0,39:39:99:1005,116,0
2L	18014870	.	C	T	1405.77	.	AC=2;AF=1.00;AN=2;BaseQRankSum=1.780;ClippingRankSum=0.000;DP=54;ExcessHet=3.0103;FS=0.000;MLEAC=2;MLEAF=1.00;MQ=43.91;MQRankSum=-0.098;QD=26.03;ReadPosRankSum=2.131;SOR=0.307	GT:AD:DP:GQ:PL	1/1:1,53:54:99:1434,152,0
2L	18016179	.	A	AT	714.25	.	AC=2;AF=1.00;AN=2;BaseQRankSum=-0.403;ClippingRankSum=0.000;DP=57;ExcessHet=3.0103;FS=3.546;MLEAC=2;MLEAF=1.00;MQ=43.93;MQRankSum=-0.377;QD=14.00;ReadPosRankSum=2.385;SOR=0.840	GT:AD:DP:GQ:PL	1/1:8,43:51:9:751,9,0
2L	18016329	2L_18016329_SNP	A	G	1684.77	.	AC=2;AF=1.00;AN=2;BaseQRankSum=1.031;ClippingRankSum=0.000;DB;DP=64;ExcessHet=3.0103;FS=3.148;MLEAC=2;MLEAF=1.00;MQ=43.97;MQRankSum=0.000;QD=26.32;ReadPosRankSum=-0.510;SOR=0.374	GT:AD:DP:GQ:PL	1/1:1,63:64:99:1713,165,0
2L	18020243	2L_18020243_SNP	G	C	1010.77	.	AC=2;AF=1.00;AN=2;DB;DP=39;ExcessHet=3.0103;FS=0.000;MLEAC=2;MLEAF=1.00;MQ=43.95;QD=26.60;SOR=1.670	GT:AD:DP:GQ:PL	1/1:0,38:38:99:1039,114,0
2L	18020303	2L_18020303_SNP	A	T	1461.77	.	AC=2;AF=1.00;AN=2;DB;DP=55;ExcessHet=3.0103;FS=0.000;MLEAC=2;MLEAF=1.00;MQ=43.96;QD=27.07;SOR=1.697	GT:AD:DP:GQ:PL	1/1:0,54:54:99:1490,162,0
2L	18020404	2L_18020404_SNP	G	C	1801.77	.	AC=2;AF=1.00;AN=2;DB;DP=68;ExcessHet=3.0103;FS=0.000;MLEAC=2;MLEAF=1.00;MQ=44.00;QD=26.50;SOR=1.098	GT:AD:DP:GQ:PL	1/1:0,68:68:99:1830,203,0
2L	18022861	.	T	A	1248.77	.	AC=2;AF=1.00;AN=2;DP=47;ExcessHet=3.0103;FS=0.000;MLEAC=2;MLEAF=1.00;MQ=43.94;QD=27.15;SOR=0.693	GT:AD:DP:GQ:PL	1/1:0,46:46:99:1277,138,0
2L	18025346	2L_18025346_SNP	A	T	1732.77	.	AC=2;AF=1.00;AN=2;DB;DP=65;ExcessHet=3.0103;FS=0.000;MLEAC=2;MLEAF=1.00;MQ=43.97;QD=26.66;SOR=0.723	GT:AD:DP:GQ:PL	1/1:0,65:65:99:1761,195,0
2L	18026125	2L_18026125_SNP	G	T	1177.77	.	AC=2;AF=1.00;AN=2;DB;DP=44;ExcessHet=3.0103;FS=0.000;MLEAC=2;MLEAF=1.00;MQ=43.67;QD=26.77;SOR=0.784	GT:AD:DP:GQ:PL	1/1:0,44:44:99:1206,131,0
2L	18027431	.	C	CTGAATGTGTGGGTAGGTCCGGGGTGTGTGTTAGACATTCTTAATCAAACAGAGGCGGAGAAATCAAATTATGACCAGGCAAACATTCGTTTCCTATAAAAAATTGTAGAGACATATGCACAGAAACGGGCAAACAAAT	2365.73	.	AC=2;AF=1.00;AN=2;BaseQRankSum=-1.294;ClippingRankSum=0.000;DP=40;ExcessHet=3.0103;FS=14.880;MLEAC=2;MLEAF=1.00;MQ=39.78;MQRankSum=-1.291;QD=30.95;ReadPosRankSum=-4.172;SOR=1.224	GT:AD:DP:GQ:PL	1/1:4,15:19:99:2403,156,0
2L	18028902	2L_18028902_SNP	T	C	1215.77	.	AC=2;AF=1.00;AN=2;DB;DP=45;ExcessHet=3.0103;FS=0.000;MLEAC=2;MLEAF=1.00;MQ=43.96;QD=27.02;SOR=1.038	GT:AD:DP:GQ:PL	1/1:0,45:45:99:1244,134,0
2L	18030918	.	G	A	1494.77	.	AC=2;AF=1.00;AN=2;DP=55;ExcessHet=3.0103;FS=0.000;MLEAC=2;MLEAF=1.00;MQ=43.88;QD=27.18;SOR=0.970	GT:AD:DP:GQ:PL	1/1:0,55:55:99:1523,165,0
2L	18031003	2L_18031003_SNP	C	G	2346.77	.	AC=2;AF=1.00;AN=2;DB;DP=53;ExcessHet=3.0103;FS=0.000;MLEAC=2;MLEAF=1.00;MQ=43.95;QD=29.91;SOR=0.730	GT:AD:DP:GQ:PL	1/1:0,53:53:99:2375,166,0
2L	18031007	.	GC	G	2333.73	.	AC=2;AF=1.00;AN=2;DP=54;ExcessHet=3.0103;FS=0.000;MLEAC=2;MLEAF=1.00;MQ=43.95;QD=33.92;SOR=0.767	GT:AD:DP:GQ:PL	1/1:0,54:54:99:2371,166,0
2L	18031174	2L_18031174_SNP	A	G	1783.77	.	AC=2;AF=1.00;AN=2;DB;DP=40;ExcessHet=3.0103;FS=0.000;MLEAC=2;MLEAF=1.00;MQ=43.95;QD=27.57;SOR=1.292	GT:AD:DP:GQ:PL	1/1:0,40:40:99:1812,132,0
2L	18031186	2L_18031186_SNP	C	A	1695.77	.	AC=2;AF=1.00;AN=2;DB;DP=41;ExcessHet=3.0103;FS=0.000;MLEAC=2;MLEAF=1.00;MQ=43.95;QD=32.25;SOR=0.741	GT:AD:DP:GQ:PL	1/1:0,41:41:99:1724,123,0
2L	18031201	.	C	CAA	831.73	.	AC=2;AF=1.00;AN=2;BaseQRankSum=-1.317;ClippingRankSum=0.000;DP=42;ExcessHet=3.0103;FS=0.000;MLEAC=2;MLEAF=1.00;MQ=43.91;MQRankSum=-0.151;QD=25.20;ReadPosRankSum=0.145;SOR=0.257	GT:AD:DP:GQ:PL	1/1:1,32:33:77:868,77,0
2L	18031236	2L_18031236_SNP	A	C	1072.77	.	AC=2;AF=1.00;AN=2;DB;DP=42;ExcessHet=3.0103;FS=0.000;MLEAC=2;MLEAF=1.00;MQ=43.91;QD=25.54;SOR=1.005	GT:AD:DP:GQ:PL	1/1:0,42:42:99:1101,125,0
2L	18031274	2L_18031274_SNP	T	A	1347.77	.	AC=2;AF=1.00;AN=2;DB;DP=52;ExcessHet=3.0103;FS=0.000;MLEAC=2;MLEAF=1.00;MQ=43.81;QD=26.43;SOR=0.994	GT:AD:DP:GQ:PL	1/1:0,51:51:99:1376,153,0
2L	18031313	2L_18031313_SNP	C	T	2424.77	.	AC=2;AF=1.00;AN=2;DB;DP=56;ExcessHet=3.0103;FS=0.000;MLEAC=2;MLEAF=1.00;MQ=43.83;QD=30.53;SOR=0.841	GT:AD:DP:GQ:PL	1/1:0,56:56:99:2453,172,0
2L	18031331	2L_18031331_SNP	T	A	2638.77	.	AC=2;AF=1.00;AN=2;DB;DP=59;ExcessHet=3.0103;FS=0.000;MLEAC=2;MLEAF=1.00;MQ=43.87;QD=27.60;SOR=0.796	GT:AD:DP:GQ:PL	1/1:0,59:59:99:2667,181,0
2L	18031342	2L_18031342_SNP	T	C	2586.77	.	AC=2;AF=1.00;AN=2;DB;DP=58;ExcessHet=3.0103;FS=0.000;MLEAC=2;MLEAF=1.00;MQ=43.86;QD=31.38;SOR=0.914	GT:AD:DP:GQ:PL	1/1:0,58:58:99:2615,181,0
2L	18031549	.	TTAATTGTTTTG	T	1854.73	.	AC=2;AF=1.00;AN=2;DP=48;ExcessHet=3.0103;FS=0.000;MLEAC=2;MLEAF=1.00;MQ=43.54;QD=35.26;SOR=0.892	GT:AD:DP:GQ:PL	1/1:0,42:42:99:1892,127,0
2L	18031680	.	C	CAAACACCTGAT	2320.73	.	AC=2;AF=1.00;AN=2;DP=49;ExcessHet=3.0103;FS=0.000;MLEAC=2;MLEAF=1.00;MQ=43.20;QD=32.61;SOR=1.007	GT:AD:DP:GQ:PL	1/1:0,49:49:99:2358,159,0
2L	18038401	2L_18038401_SNP	C	G	1499.77	.	AC=2;AF=1.00;AN=2;DB;DP=57;ExcessHet=3.0103;FS=0.000;MLEAC=2;MLEAF=1.00;MQ=43.97;QD=26.31;SOR=1.140	GT:AD:DP:GQ:PL	1/1:0,57:57:99:1528,171,0
2L	18038484	2L_18038484_SNP	T	C	1520.77	.	AC=2;AF=1.00;AN=2;DB;DP=55;ExcessHet=3.0103;FS=0.000;MLEAC=2;MLEAF=1.00;MQ=44.00;QD=27.65;SOR=0.804	GT:AD:DP:GQ:PL	1/1:0,55:55:99:1549,165,0
2L	18038520	2L_18038520_SNP	T	C	1386.77	.	AC=2;AF=1.00;AN=2;DB;DP=53;ExcessHet=3.0103;FS=0.000;MLEAC=2;MLEAF=1.00;MQ=44.00;QD=26.17;SOR=0.808	GT:AD:DP:GQ:PL	1/1:0,53:53:99:1415,158,0
2L	18041235	.	T	G	1420.77	.	AC=2;AF=1.00;AN=2;DP=53;ExcessHet=3.0103;FS=0.000;MLEAC=2;MLEAF=1.00;MQ=44.00;QD=26.81;SOR=0.892	GT:AD:DP:GQ:PL	1/1:0,53:53:99:1449,159,0
2L	18044788	.	C	A	1418.77	.	AC=2;AF=1.00;AN=2;DP=52;ExcessHet=3.0103;FS=0.000;MLEAC=2;MLEAF=1.00;MQ=44.00;QD=27.28;SOR=1.358	GT:AD:DP:GQ:PL	1/1:0,52:52:99:1447,156,0
2L	18046123	2L_18046123_SNP	A	G	2294.77	.	AC=2;AF=1.00;AN=2;DB;DP=52;ExcessHet=3.0103;FS=0.000;MLEAC=2;MLEAF=1.00;MQ=43.87;QD=33.51;SOR=1.609	GT:AD:DP:GQ:PL	1/1:0,52:52:99:2323,157,0
2L	18046129	2L_18046129_SNP	A	G	2347.77	.	AC=2;AF=1.00;AN=2;DB;DP=52;ExcessHet=3.0103;FS=0.000;MLEAC=2;MLEAF=1.00;MQ=43.83;QD=26.63;SOR=1.747	GT:AD:DP:GQ:PL	1/1:0,52:52:99:2376,160,0
2L	18046136	2L_18046136_SNP	A	T	2536.77	.	AC=2;AF=1.00;AN=2;DB;DP=55;ExcessHet=3.0103;FS=0.000;MLEAC=2;MLEAF=1.00;MQ=43.80;QD=33.93;SOR=1.877	GT:AD:DP:GQ:PL	1/1:0,55:55:99:2565,172,0
2L	18046155	.	GTTTTT	G	2947.73	.	AC=2;AF=1.00;AN=2;DP=70;ExcessHet=3.0103;FS=0.000;MLEAC=2;MLEAF=1.00;MQ=43.53;QD=25.84;SOR=0.981	GT:AD:DP:GQ:PL	1/1:0,70:70:99:2985,212,0
2L	18046166	.	T	C	1017.77	.	AC=2;AF=1.00;AN=2;BaseQRankSum=-0.877;ClippingRankSum=0.000;DP=72;ExcessHet=3.0103;FS=0.000;MLEAC=2;MLEAF=1.00;MQ=43.55;MQRankSum=2.637;QD=15.66;SOR=0.540	GT:AD:DP:GQ:PL	1/1:8,57:65:46:1046,46,0
2L	18049802	2L_18049802_SNP	T	A	1292.77	.	AC=2;AF=1.00;AN=2;DB;DP=49;ExcessHet=3.0103;FS=0.000;MLEAC=2;MLEAF=1.00;MQ=44.00;QD=26.38;SOR=0.733	GT:AD:DP:GQ:PL	1/1:0,49:49:99:1321,147,0
2L	18049814	2L_18049814_SNP	A	T	1376.77	.	AC=2;AF=1.00;AN=2;DB;DP=51;ExcessHet=3.0103;FS=0.000;MLEAC=2;MLEAF=1.00;MQ=44.00;QD=27.00;SOR=0.732	GT:AD:DP:GQ:PL	1/1:0,51:51:99:1405,153,0
2L	18064393	.	T	TGCACTGC	1388.73	.	AC=2;AF=1.00;AN=2;DP=32;ExcessHet=3.0103;FS=0.000;MLEAC=2;MLEAF=1.00;MQ=44.23;QD=30.40;SOR=1.044	GT:AD:DP:GQ:PL	1/1:0,31:31:96:1426,96,0
2L	18066029	.	T	C	1038.77	.	AC=2;AF=1.00;AN=2;DP=39;ExcessHet=3.0103;FS=0.000;MLEAC=2;MLEAF=1.00;MQ=44.00;QD=26.64;SOR=0.850	GT:AD:DP:GQ:PL	1/1:0,39:39:99:1067,117,0
2L	18066622	.	T	C	1628.77	.	AC=2;AF=1.00;AN=2;DP=66;ExcessHet=3.0103;FS=0.000;MLEAC=2;MLEAF=1.00;MQ=44.00;QD=25.85;SOR=0.724	GT:AD:DP:GQ:PL	1/1:0,63:63:99:1657,187,0
2L	18072271	.	C	T	1704.77	.	AC=2;AF=1.00;AN=2;DP=65;ExcessHet=3.0103;FS=0.000;MLEAC=2;MLEAF=1.00;MQ=43.97;QD=27.06;SOR=0.790	GT:AD:DP:GQ:PL	1/1:0,63:63:99:1733,189,0
2L	18073088	.	G	A	516.77	.	AC=1;AF=0.500;AN=2;BaseQRankSum=-2.262;ClippingRankSum=0.000;DP=36;ExcessHet=3.0103;FS=0.000;MLEAC=1;MLEAF=0.500;MQ=44.00;MQRankSum=0.000;QD=14.35;ReadPosRankSum=1.983;SOR=0.743	GT:AD:DP:GQ:PL	0/1:12,24:36:99:545,0,232
2L	18073089	2L_18073089_SNP	G	C	1368.77	.	AC=2;AF=1.00;AN=2;DB;DP=36;ExcessHet=3.0103;FS=0.000;MLEAC=2;MLEAF=1.00;MQ=44.00;QD=27.96;SOR=1.547	GT:AD:DP:GQ:PL	1/1:0,36:36:99:1397,108,0
2L	18073368	2L_18073368_SNP	A	T	1535.77	.	AC=2;AF=1.00;AN=2;DB;DP=57;ExcessHet=3.0103;FS=0.000;MLEAC=2;MLEAF=1.00;MQ=43.90;QD=26.94;SOR=0.728	GT:AD:DP:GQ:PL	1/1:0,57:57:99:1564,171,0
2L	18081491	2L_18081491_SNP	C	T	1532.77	.	AC=2;AF=1.00;AN=2;DB;DP=62;ExcessHet=3.0103;FS=0.000;MLEAC=2;MLEAF=1.00;MQ=44.00;QD=24.72;SOR=1.057	GT:AD:DP:GQ:PL	1/1:0,62:62:99:1561,182,0
2L	18081783	.	G	A	1370.77	.	AC=2;AF=1.00;AN=2;DP=51;ExcessHet=3.0103;FS=0.000;MLEAC=2;MLEAF=1.00;MQ=44.00;QD=26.88;SOR=0.994	GT:AD:DP:GQ:PL	1/1:0,51:51:99:1399,153,0
2L	18083439	2L_18083439_SNP	C	T	1678.77	.	AC=2;AF=1.00;AN=2;DB;DP=60;ExcessHet=3.0103;FS=0.000;MLEAC=2;MLEAF=1.00;MQ=43.97;QD=27.98;SOR=1.255	GT:AD:DP:GQ:PL	1/1:0,60:60:99:1707,180,0
2L	18083468	2L_18083468_SNP	T	A	1465.77	.	AC=2;AF=1.00;AN=2;DB;DP=55;ExcessHet=3.0103;FS=0.000;MLEAC=2;MLEAF=1.00;MQ=43.96;QD=27.14;SOR=1.567	GT:AD:DP:GQ:PL	1/1:0,54:54:99:1494,162,0
2L	18083619	.	T	TCA	2527.73	.	AC=2;AF=1.00;AN=2;DP=55;ExcessHet=3.0103;FS=0.000;MLEAC=2;MLEAF=1.00;MQ=43.70;QD=31.39;SOR=0.804	GT:AD:DP:GQ:PL	1/1:0,55:55:99:2565,172,0
2L	18083620	.	G	T	2580.77	.	AC=2;AF=1.00;AN=2;DP=57;ExcessHet=3.0103;FS=0.000;MLEAC=2;MLEAF=1.00;MQ=43.71;QD=37.81;SOR=0.800	GT:AD:DP:GQ:PL	1/1:0,57:57:99:2609,175,0
2L	18083622	.	C	CAT	2598.73	.	AC=2;AF=1.00;AN=2;DP=58;ExcessHet=3.0103;FS=0.000;MLEAC=2;MLEAF=1.00;MQ=43.71;QD=32.31;SOR=0.762	GT:AD:DP:GQ:PL	1/1:0,58:58:99:2636,178,0
2L	18083953	2L_18083953_SNP	T	C	2203.77	.	AC=2;AF=1.00;AN=2;DB;DP=51;ExcessHet=3.0103;FS=0.000;MLEAC=2;MLEAF=1.00;MQ=44.00;QD=28.73;SOR=0.994	GT:AD:DP:GQ:PL	1/1:0,51:51:99:2232,153,0
2L	18083961	2L_18083961_SNP	T	C	2203.77	.	AC=2;AF=1.00;AN=2;DB;DP=49;ExcessHet=3.0103;FS=0.000;MLEAC=2;MLEAF=1.00;MQ=44.00;QD=30.16;SOR=0.909	GT:AD:DP:GQ:PL	1/1:0,49:49:99:2232,153,0
2L	18086963	2L_18086963_SNP	T	A	1712.77	.	AC=2;AF=1.00;AN=2;DB;DP=64;ExcessHet=3.0103;FS=0.000;MLEAC=2;MLEAF=1.00;MQ=44.00;QD=27.19;SOR=0.790	GT:AD:DP:GQ:PL	1/1:0,63:63:99:1741,189,0
2L	18087216	2L_18087216_SNP	C	T	2198.77	.	AC=2;AF=1.00;AN=2;DB;DP=82;ExcessHet=3.0103;FS=0.000;MLEAC=2;MLEAF=1.00;MQ=44.00;QD=27.48;SOR=0.743	GT:AD:DP:GQ:PL	1/1:0,80:80:99:2227,240,0
2L	18093139	2L_18093139_SNP	T	C	988.77	.	AC=2;AF=1.00;AN=2;DB;DP=38;ExcessHet=3.0103;FS=0.000;MLEAC=2;MLEAF=1.00;MQ=44.00;QD=26.02;SOR=2.303	GT:AD:DP:GQ:PL	1/1:0,38:38:99:1017,114,0
2L	18095882	2L_18095882_SNP	G	A	1174.77	.	AC=2;AF=1.00;AN=2;DB;DP=48;ExcessHet=3.0103;FS=0.000;MLEAC=2;MLEAF=1.00;MQ=44.00;QD=26.11;SOR=1.154	GT:AD:DP:GQ:PL	1/1:0,45:45:99:1203,135,0
2L	18099505	.	T	A	1562.77	.	AC=2;AF=1.00;AN=2;DP=55;ExcessHet=3.0103;FS=0.000;MLEAC=2;MLEAF=1.00;MQ=44.00;QD=28.41;SOR=0.884	GT:AD:DP:GQ:PL	1/1:0,55:55:99:1591,165,0
2L	18099785	2L_18099785_SNP	C	A	1555.77	.	AC=2;AF=1.00;AN=2;DB;DP=56;ExcessHet=3.0103;FS=0.000;MLEAC=2;MLEAF=1.00;MQ=44.00;QD=27.78;SOR=1.101	GT:AD:DP:GQ:PL	1/1:0,56:56:99:1584,168,0
2L	18102372	.	A	G	1216.77	.	AC=2;AF=1.00;AN=2;DP=46;ExcessHet=3.0103;FS=0.000;MLEAC=2;MLEAF=1.00;MQ=43.87;QD=26.45;SOR=0.780	GT:AD:DP:GQ:PL	1/1:0,46:46:99:1245,138,0
2L	18104315	2L_18104315_SNP	C	G	1468.77	.	AC=2;AF=1.00;AN=2;DB;DP=56;ExcessHet=3.0103;FS=0.000;MLEAC=2;MLEAF=1.00;MQ=43.86;QD=26.70;SOR=0.884	GT:AD:DP:GQ:PL	1/1:0,55:55:99:1497,165,0
2L	18104673	2L_18104673_SNP	G	A	1162.77	.	AC=2;AF=1.00;AN=2;DB;DP=44;ExcessHet=3.0103;FS=0.000;MLEAC=2;MLEAF=1.00;MQ=44.00;QD=26.43;SOR=0.883	GT:AD:DP:GQ:PL	1/1:0,44:44:99:1191,132,0
2L	18104770	.	TCGG	T	2113.73	.	AC=2;AF=1.00;AN=2;DP=46;ExcessHet=3.0103;FS=0.000;MLEAC=2;MLEAF=1.00;MQ=43.91;QD=33.44;SOR=0.780	GT:AD:DP:GQ:PL	1/1:0,46:46:99:2151,147,0
2L	18104774	.	G	GCT	2113.73	.	AC=2;AF=1.00;AN=2;DP=46;ExcessHet=3.0103;FS=0.000;MLEAC=2;MLEAF=1.00;MQ=43.91;QD=29.80;SOR=0.780	GT:AD:DP:GQ:PL	1/1:0,46:46:99:2151,147,0
2L	18106303	2L_18106303_SNP	T	C	2360.77	.	AC=2;AF=1.00;AN=2;DB;DP=54;ExcessHet=3.0103;FS=0.000;MLEAC=2;MLEAF=1.00;MQ=43.93;QD=30.14;SOR=1.022	GT:AD:DP:GQ:PL	1/1:0,54:54:99:2389,166,0
2L	18106311	2L_18106311_SNP	A	G	2304.77	.	AC=2;AF=1.00;AN=2;DB;DP=54;ExcessHet=3.0103;FS=0.000;MLEAC=2;MLEAF=1.00;MQ=43.93;QD=31.35;SOR=0.846	GT:AD:DP:GQ:PL	1/1:0,54:54:99:2333,163,0
2L	18107751	2L_18107751_SNP	C	G	1140.77	.	AC=2;AF=1.00;AN=2;DB;DP=44;ExcessHet=3.0103;FS=0.000;MLEAC=2;MLEAF=1.00;MQ=43.96;QD=25.93;SOR=0.883	GT:AD:DP:GQ:PL	1/1:0,44:44:99:1169,132,0
2L	18107783	2L_18107783_SNP	G	A	1208.77	.	AC=2;AF=1.00;AN=2;DB;DP=48;ExcessHet=3.0103;FS=0.000;MLEAC=2;MLEAF=1.00;MQ=43.90;QD=26.28;SOR=0.693	GT:AD:DP:GQ:PL	1/1:0,46:46:99:1237,137,0
2L	18107876	2L_18107876_SNP	C	T	1174.77	.	AC=2;AF=1.00;AN=2;DB;DP=45;ExcessHet=3.0103;FS=0.000;MLEAC=2;MLEAF=1.00;MQ=43.87;QD=26.70;SOR=1.364	GT:AD:DP:GQ:PL	1/1:0,44:44:99:1203,132,0
2L	18109779	2L_18109779_SNP	T	C	2214.77	.	AC=2;AF=1.00;AN=2;DB;DP=81;ExcessHet=3.0103;FS=0.000;MLEAC=2;MLEAF=1.00;MQ=43.98;QD=27.34;SOR=1.193	GT:AD:DP:GQ:PL	1/1:0,81:81:99:2243,243,0
2L	18113307	.	T	G	1647.77	.	AC=2;AF=1.00;AN=2;DP=62;ExcessHet=3.0103;FS=0.000;MLEAC=2;MLEAF=1.00;MQ=43.55;QD=26.58;SOR=0.899	GT:AD:DP:GQ:PL	1/1:0,62:62:99:1676,186,0
2L	18114242	2L_18114242_SNP	G	A	1425.77	.	AC=2;AF=1.00;AN=2;DB;DP=53;ExcessHet=3.0103;FS=0.000;MLEAC=2;MLEAF=1.00;MQ=41.16;QD=26.90;SOR=0.808	GT:AD:DP:GQ:PL	1/1:0,53:53:99:1454,159,0
2L	18115661	2L_18115661_SNP	G	T	1666.77	.	AC=2;AF=1.00;AN=2;DB;DP=60;ExcessHet=3.0103;FS=0.000;MLEAC=2;MLEAF=1.00;MQ=44.00;QD=27.78;SOR=1.071	GT:AD:DP:GQ:PL	1/1:0,60:60:99:1695,180,0
2L	18116006	2L_18116006_SNP	G	C	1669.77	.	AC=2;AF=1.00;AN=2;DB;DP=62;ExcessHet=3.0103;FS=0.000;MLEAC=2;MLEAF=1.00;MQ=43.84;QD=26.93;SOR=0.826	GT:AD:DP:GQ:PL	1/1:0,62:62:99:1698,186,0
2L	18116060	2L_18116060_SNP	T	C	1718.77	.	AC=2;AF=1.00;AN=2;DB;DP=65;ExcessHet=3.0103;FS=0.000;MLEAC=2;MLEAF=1.00;MQ=43.93;QD=26.44;SOR=1.000	GT:AD:DP:GQ:PL	1/1:0,65:65:99:1747,194,0
2L	18116134	2L_18116134_SNP	C	G	1623.77	.	AC=2;AF=1.00;AN=2;DB;DP=62;ExcessHet=3.0103;FS=0.000;MLEAC=2;MLEAF=1.00;MQ=43.76;QD=26.19;SOR=1.234	GT:AD:DP:GQ:PL	1/1:0,62:62:99:1652,185,0
2L	18116342	2L_18116342_SNP	C	G	1794.77	.	AC=2;AF=1.00;AN=2;DB;DP=67;ExcessHet=3.0103;FS=0.000;MLEAC=2;MLEAF=1.00;MQ=43.42;QD=26.79;SOR=0.849	GT:AD:DP:GQ:PL	1/1:0,67:67:99:1823,201,0
2L	18116421	2L_18116421_SNP	C	T	1744.77	.	AC=2;AF=1.00;AN=2;DB;DP=65;ExcessHet=3.0103;FS=0.000;MLEAC=2;MLEAF=1.00;MQ=43.06;QD=26.84;SOR=0.723	GT:AD:DP:GQ:PL	1/1:0,65:65:99:1773,195,0
2L	18116450	2L_18116450_SNP	G	T	2653.77	.	AC=2;AF=1.00;AN=2;DB;DP=63;ExcessHet=3.0103;FS=0.000;MLEAC=2;MLEAF=1.00;MQ=42.75;QD=30.81;SOR=0.724	GT:AD:DP:GQ:PL	1/1:0,63:63:99:2682,189,0
2L	18116464	2L_18116464_SNP	A	G	2624.77	.	AC=2;AF=1.00;AN=2;DB;DP=58;ExcessHet=3.0103;FS=0.000;MLEAC=2;MLEAF=1.00;MQ=42.48;QD=34.91;SOR=0.762	GT:AD:DP:GQ:PL	1/1:0,58:58:99:2653,181,0
2L	18116484	.	A	AT	2617.73	.	AC=2;AF=1.00;AN=2;DP=56;ExcessHet=3.0103;FS=0.000;MLEAC=2;MLEAF=1.00;MQ=42.19;QD=31.23;SOR=0.841	GT:AD:DP:GQ:PL	1/1:0,56:56:99:2655,178,0
2L	18116488	.	G	GTGTAAATAAAAATTAACA	2887.73	.	AC=2;AF=1.00;AN=2;DP=57;ExcessHet=3.0103;FS=0.000;MLEAC=2;MLEAF=1.00;MQ=42.21;QD=27.12;SOR=0.728	GT:AD:DP:GQ:PL	1/1:0,57:57:99:2925,196,0
2L	18116499	2L_18116499_SNP	C	A	2625.77	.	AC=2;AF=1.00;AN=2;DB;DP=57;ExcessHet=3.0103;FS=0.000;MLEAC=2;MLEAF=1.00;MQ=42.21;QD=31.07;SOR=0.800	GT:AD:DP:GQ:PL	1/1:0,57:57:99:2654,180,0
2L	18116509	2L_18116509_SNP	T	A	2715.77	.	AC=2;AF=1.00;AN=2;DB;DP=61;ExcessHet=3.0103;FS=0.000;MLEAC=2;MLEAF=1.00;MQ=42.28;QD=36.61;SOR=0.793	GT:AD:DP:GQ:PL	1/1:0,61:61:99:2744,186,0
2L	18116529	2L_18116529_SNP	C	G	2462.77	.	AC=2;AF=1.00;AN=2;DB;DP=58;ExcessHet=3.0103;FS=0.000;MLEAC=2;MLEAF=1.00;MQ=42.54;QD=29.01;SOR=0.914	GT:AD:DP:GQ:PL	1/1:0,58:58:99:2491,177,0
2L	18116563	2L_18116563_SNP	T	C	2591.77	.	AC=2;AF=1.00;AN=2;DB;DP=59;ExcessHet=3.0103;FS=0.000;MLEAC=2;MLEAF=1.00;MQ=43.05;QD=30.97;SOR=0.726	GT:AD:DP:GQ:PL	1/1:0,59:59:99:2620,178,0
2L	18116564	2L_18116564_SNP	G	C	2619.77	.	AC=2;AF=1.00;AN=2;DB;DP=59;ExcessHet=3.0103;FS=0.000;MLEAC=2;MLEAF=1.00;MQ=43.05;QD=25.22;SOR=0.726	GT:AD:DP:GQ:PL	1/1:0,59:59:99:2648,181,0
2L	18116585	2L_18116585_SNP	T	A	2488.77	.	AC=2;AF=1.00;AN=2;DB;DP=59;ExcessHet=3.0103;FS=0.000;MLEAC=2;MLEAF=1.00;MQ=43.40;QD=33.31;SOR=0.871	GT:AD:DP:GQ:PL	1/1:0,59:59:99:2517,178,0
2L	18118035	2L_18118035_SNP	G	C	2091.77	.	AC=2;AF=1.00;AN=2;DB;DP=80;ExcessHet=3.0103;FS=0.000;MLEAC=2;MLEAF=1.00;MQ=43.91;QD=26.15;SOR=1.031	GT:AD:DP:GQ:PL	1/1:0,80:80:99:2120,238,0
2L	18121234	.	C	CTTAACCT	2389.73	.	AC=2;AF=1.00;AN=2;DP=55;ExcessHet=3.0103;FS=0.000;MLEAC=2;MLEAF=1.00;MQ=43.89;QD=25.52;SOR=0.900	GT:AD:DP:GQ:PL	1/1:0,51:51:99:2427,162,0
2L	18126869	.	T	C	1419.77	.	AC=2;AF=1.00;AN=2;DP=52;ExcessHet=3.0103;FS=0.000;MLEAC=2;MLEAF=1.00;MQ=44.00;QD=27.30;SOR=1.136	GT:AD:DP:GQ:PL	1/1:0,52:52:99:1448,156,0
2L	18128388	.	A	T	1509.77	.	AC=2;AF=1.00;AN=2;DP=56;ExcessHet=3.0103;FS=0.000;MLEAC=2;MLEAF=1.00;MQ=43.97;QD=26.96;SOR=0.922	GT:AD:DP:GQ:PL	1/1:0,56:56:99:1538,168,0
2L	18130936	2L_18130936_SNP	C	A	1643.77	.	AC=2;AF=1.00;AN=2;DB;DP=62;ExcessHet=3.0103;FS=0.000;MLEAC=2;MLEAF=1.00;MQ=44.00;QD=26.95;SOR=1.197	GT:AD:DP:GQ:PL	1/1:0,61:61:99:1672,183,0
2L	18137515	.	A	G	2084.77	.	AC=2;AF=1.00;AN=2;DP=83;ExcessHet=3.0103;FS=0.000;MLEAC=2;MLEAF=1.00;MQ=44.00;QD=25.42;SOR=0.902	GT:AD:DP:GQ:PL	1/1:0,82:82:99:2113,243,0
2L	18138087	2L_18138087_SNP	A	G	1278.77	.	AC=2;AF=1.00;AN=2;DB;DP=49;ExcessHet=3.0103;FS=0.000;MLEAC=2;MLEAF=1.00;MQ=44.00;QD=26.10;SOR=0.818	GT:AD:DP:GQ:PL	1/1:0,49:49:99:1307,146,0
2L	18138137	2L_18138137_SNP	G	T	1454.77	.	AC=2;AF=1.00;AN=2;DB;DP=53;ExcessHet=3.0103;FS=0.000;MLEAC=2;MLEAF=1.00;MQ=44.00;QD=27.45;SOR=0.730	GT:AD:DP:GQ:PL	1/1:0,53:53:99:1483,159,0
2L	18138165	2L_18138165_DEL	TAA	T	2347.73	.	AC=2;AF=1.00;AN=2;DB;DP=59;ExcessHet=3.0103;FS=0.000;MLEAC=2;MLEAF=1.00;MQ=44.00;QD=30.26;SOR=1.123	GT:AD:DP:GQ:PL	1/1:0,59:59:99:2385,178,0
2L	18138266	.	T	G	1894.77	.	AC=2;AF=1.00;AN=2;DP=74;ExcessHet=3.0103;FS=0.000;MLEAC=2;MLEAF=1.00;MQ=43.47;QD=25.60;SOR=0.927	GT:AD:DP:GQ:PL	1/1:0,74:74:99:1923,220,0
2L	18138623	2L_18138623_SNP	G	A	1903.77	.	AC=2;AF=1.00;AN=2;DB;DP=71;ExcessHet=3.0103;FS=0.000;MLEAC=2;MLEAF=1.00;MQ=44.00;QD=26.81;SOR=1.117	GT:AD:DP:GQ:PL	1/1:0,71:71:99:1932,213,0
2L	18138704	2L_18138704_SNP	A	G	1937.77	.	AC=2;AF=1.00;AN=2;DB;DP=73;ExcessHet=3.0103;FS=0.000;MLEAC=2;MLEAF=1.00;MQ=44.00;QD=26.54;SOR=0.836	GT:AD:DP:GQ:PL	1/1:0,73:73:99:1966,218,0
2L	18139271	2L_18139271_SNP	C	T	1526.77	.	AC=2;AF=1.00;AN=2;DB;DP=56;ExcessHet=3.0103;FS=0.000;MLEAC=2;MLEAF=1.00;MQ=43.93;QD=27.26;SOR=0.693	GT:AD:DP:GQ:PL	1/1:0,56:56:99:1555,168,0
2L	18139644	2L_18139644_SNP	G	A	1676.77	.	AC=2;AF=1.00;AN=2;DB;DP=62;ExcessHet=3.0103;FS=0.000;MLEAC=2;MLEAF=1.00;MQ=43.95;QD=27.49;SOR=0.793	GT:AD:DP:GQ:PL	1/1:0,61:61:99:1705,183,0
2L	18139719	2L_18139719_SNP	G	A	1182.77	.	AC=2;AF=1.00;AN=2;DB;DP=46;ExcessHet=3.0103;FS=0.000;MLEAC=2;MLEAF=1.00;MQ=43.87;QD=26.88;SOR=0.883	GT:AD:DP:GQ:PL	1/1:0,44:44:99:1211,131,0
2L	18140178	2L_18140178_SNP	G	A	1206.77	.	AC=2;AF=1.00;AN=2;DB;DP=44;ExcessHet=3.0103;FS=0.000;MLEAC=2;MLEAF=1.00;MQ=43.61;QD=27.43;SOR=0.990	GT:AD:DP:GQ:PL	1/1:0,44:44:99:1235,132,0
2L	18140472	2L_18140472_SNP	A	G	1136.77	.	AC=2;AF=1.00;AN=2;DB;DP=46;ExcessHet=3.0103;FS=0.000;MLEAC=2;MLEAF=1.00;MQ=43.91;QD=26.44;SOR=0.941	GT:AD:DP:GQ:PL	1/1:0,43:43:99:1165,129,0
2L	18141163	2L_18141163_SNP	C	T	1128.77	.	AC=2;AF=1.00;AN=2;DB;DP=43;ExcessHet=3.0103;FS=0.000;MLEAC=2;MLEAF=1.00;MQ=43.91;QD=26.25;SOR=0.836	GT:AD:DP:GQ:PL	1/1:0,43:43:99:1157,128,0
2L	18141392	2L_18141392_SNP	G	A	1755.77	.	AC=2;AF=1.00;AN=2;DB;DP=66;ExcessHet=3.0103;FS=0.000;MLEAC=2;MLEAF=1.00;MQ=43.28;QD=26.60;SOR=1.473	GT:AD:DP:GQ:PL	1/1:0,66:66:99:1784,198,0
2L	18141423	.	T	TGAAATTGG	2963.73	.	AC=2;AF=1.00;AN=2;DP=66;ExcessHet=3.0103;FS=0.000;MLEAC=2;MLEAF=1.00;MQ=43.08;QD=28.48;SOR=1.539	GT:AD:DP:GQ:PL	1/1:0,65:65:99:3001,202,0
2L	18141424	.	C	A	2972.77	.	AC=2;AF=1.00;AN=2;DP=64;ExcessHet=3.0103;FS=0.000;MLEAC=2;MLEAF=1.00;MQ=43.02;QD=34.02;SOR=1.503	GT:AD:DP:GQ:PL	1/1:0,64:64:99:3001,202,0
2L	18141486	2L_18141486_SNP	G	A	1540.77	.	AC=2;AF=1.00;AN=2;DB;DP=59;ExcessHet=3.0103;FS=0.000;MLEAC=2;MLEAF=1.00;MQ=43.15;QD=26.11;SOR=0.726	GT:AD:DP:GQ:PL	1/1:0,59:59:99:1569,175,0
2L	18141518	.	T	G	2602.77	.	AC=2;AF=1.00;AN=2;DP=59;ExcessHet=3.0103;FS=0.000;MLEAC=2;MLEAF=1.00;MQ=42.77;QD=29.86;SOR=1.123	GT:AD:DP:GQ:PL	1/1:0,59:59:99:2631,180,0
2L	18141521	.	C	CTTTAAAAAT	2874.73	.	AC=2;AF=1.00;AN=2;DP=63;ExcessHet=3.0103;FS=0.000;MLEAC=2;MLEAF=1.00;MQ=42.81;QD=31.65;SOR=1.179	GT:AD:DP:GQ:PL	1/1:0,63:63:99:2912,201,0
2L	18141641	.	A	T	2146.77	.	AC=2;AF=1.00;AN=2;DP=51;ExcessHet=3.0103;FS=0.000;MLEAC=2;MLEAF=1.00;MQ=42.39;QD=28.39;SOR=1.270	GT:AD:DP:GQ:PL	1/1:0,50:50:99:2175,150,0
2L	18141655	.	TAAAAAAA	T	2212.73	.	AC=2;AF=1.00;AN=2;DP=50;ExcessHet=3.0103;FS=0.000;MLEAC=2;MLEAF=1.00;MQ=42.43;QD=28.21;SOR=1.112	GT:AD:DP:GQ:PL	1/1:0,49:49:99:2250,151,0
2L	18141665	.	A	G	2221.77	.	AC=2;AF=1.00;AN=2;DP=51;ExcessHet=3.0103;FS=0.000;MLEAC=2;MLEAF=1.00;MQ=42.47;QD=27.44;SOR=1.051	GT:AD:DP:GQ:PL	1/1:0,50:50:99:2250,151,0
2L	18141667	.	T	TCTC	2257.73	.	AC=2;AF=1.00;AN=2;DP=49;ExcessHet=3.0103;FS=0.000;MLEAC=2;MLEAF=1.00;MQ=42.51;QD=25.07;SOR=1.022	GT:AD:DP:GQ:PL	1/1:0,47:47:99:2295,154,0
2L	18141669	.	G	C	2195.77	.	AC=2;AF=1.00;AN=2;DP=46;ExcessHet=3.0103;FS=0.000;MLEAC=2;MLEAF=1.00;MQ=42.46;QD=33.10;SOR=1.105	GT:AD:DP:GQ:PL	1/1:0,44:44:99:2224,151,0
2L	18141671	.	G	C	2015.77	.	AC=2;AF=1.00;AN=2;DP=47;ExcessHet=3.0103;FS=0.000;MLEAC=2;MLEAF=1.00;MQ=42.49;QD=28.32;SOR=1.085	GT:AD:DP:GQ:PL	1/1:0,46:46:99:2044,139,0
2L	18141859	.	G	C	880.78	.	AC=2;AF=1.00;AN=2;BaseQRankSum=0.791;ClippingRankSum=0.000;DP=37;ExcessHet=3.0103;FS=0.000;MLEAC=2;MLEAF=1.00;MQ=40.10;MQRankSum=-0.556;QD=31.68;ReadPosRankSum=-0.830;SOR=0.223	GT:AD:DP:GQ:PL	1/1:1,22:23:24:909,24,0
2L	18141862	.	G	C	879.78	.	AC=2;AF=1.00;AN=2;BaseQRankSum=0.463;ClippingRankSum=0.000;DP=34;ExcessHet=3.0103;FS=0.000;MLEAC=2;MLEAF=1.00;MQ=39.74;MQRankSum=-0.556;QD=27.42;ReadPosRankSum=-0.830;SOR=0.223	GT:AD:DP:GQ:PL	1/1:1,22:23:24:908,24,0
2L	18142071	2L_18142071_SNP	C	G	738.77	.	AC=2;AF=1.00;AN=2;DB;DP=30;ExcessHet=3.0103;FS=0.000;MLEAC=2;MLEAF=1.00;MQ=42.85;QD=24.63;SOR=0.826	GT:AD:DP:GQ:PL	1/1:0,30:30:89:767,89,0
2L	18142664	.	T	C	1771.77	.	AC=2;AF=1.00;AN=2;DP=40;ExcessHet=3.0103;FS=0.000;MLEAC=2;MLEAF=1.00;MQ=43.95;QD=25.34;SOR=3.258	GT:AD:DP:GQ:PL	1/1:0,40:40:99:1800,120,0
2L	18142666	2L_18142666_SNP	T	A	1771.77	.	AC=2;AF=1.00;AN=2;DB;DP=40;ExcessHet=3.0103;FS=0.000;MLEAC=2;MLEAF=1.00;MQ=43.95;QD=25.65;SOR=3.258	GT:AD:DP:GQ:PL	1/1:0,40:40:99:1800,120,0
2L	18142780	2L_18142780_SNP	A	T	1719.77	.	AC=2;AF=1.00;AN=2;DB;DP=39;ExcessHet=3.0103;FS=0.000;MLEAC=2;MLEAF=1.00;MQ=43.88;QD=26.02;SOR=1.236	GT:AD:DP:GQ:PL	1/1:0,39:39:99:1748,117,0
2L	18142783	2L_18142783_SNP	A	T	1719.77	.	AC=2;AF=1.00;AN=2;DB;DP=39;ExcessHet=3.0103;FS=0.000;MLEAC=2;MLEAF=1.00;MQ=43.88;QD=33.22;SOR=1.236	GT:AD:DP:GQ:PL	1/1:0,39:39:99:1748,117,0
2L	18143025	2L_18143025_SNP	T	C	1084.77	.	AC=2;AF=1.00;AN=2;DB;DP=41;ExcessHet=3.0103;FS=0.000;MLEAC=2;MLEAF=1.00;MQ=43.95;QD=26.46;SOR=1.206	GT:AD:DP:GQ:PL	1/1:0,41:41:99:1113,123,0
2L	18143454	2L_18143454_SNP	A	G	1578.77	.	AC=2;AF=1.00;AN=2;DB;DP=60;ExcessHet=3.0103;FS=0.000;MLEAC=2;MLEAF=1.00;MQ=44.00;QD=26.76;SOR=0.871	GT:AD:DP:GQ:PL	1/1:0,59:59:99:1607,177,0
2L	18143491	2L_18143491_SNP	T	C	1475.77	.	AC=2;AF=1.00;AN=2;DB;DP=55;ExcessHet=3.0103;FS=0.000;MLEAC=2;MLEAF=1.00;MQ=44.00;QD=27.33;SOR=0.931	GT:AD:DP:GQ:PL	1/1:0,54:54:99:1504,162,0
2L	18143586	2L_18143586_SNP	A	G	1225.77	.	AC=2;AF=1.00;AN=2;DB;DP=46;ExcessHet=3.0103;FS=0.000;MLEAC=2;MLEAF=1.00;MQ=43.91;QD=26.65;SOR=0.780	GT:AD:DP:GQ:PL	1/1:0,46:46:99:1254,138,0
2L	18143817	2L_18143817_SNP	A	T	1501.77	.	AC=2;AF=1.00;AN=2;BaseQRankSum=0.301;ClippingRankSum=0.000;DB;DP=56;ExcessHet=3.0103;FS=3.502;MLEAC=2;MLEAF=1.00;MQ=43.83;MQRankSum=-0.250;QD=26.82;ReadPosRankSum=1.365;SOR=0.636	GT:AD:DP:GQ:PL	1/1:1,55:56:99:1530,140,0
2L	18143840	.	ATGAATCCAG	A	2438.73	.	AC=2;AF=1.00;AN=2;BaseQRankSum=0.099;ClippingRankSum=0.000;DP=58;ExcessHet=3.0103;FS=3.321;MLEAC=2;MLEAF=1.00;MQ=43.83;MQRankSum=-0.246;QD=30.32;ReadPosRankSum=0.448;SOR=0.504	GT:AD:DP:GQ:PL	1/1:1,57:58:99:2476,130,0
2L	18143904	2L_18143904_SNP	A	G	2709.77	.	AC=2;AF=1.00;AN=2;BaseQRankSum=-0.561;ClippingRankSum=0.000;DB;DP=62;ExcessHet=3.0103;FS=4.122;MLEAC=2;MLEAF=1.00;MQ=43.78;MQRankSum=-0.306;QD=25.92;ReadPosRankSum=-0.950;SOR=1.061	GT:AD:DP:GQ:PL	1/1:1,61:62:99:2738,151,0
2L	18143911	2L_18143911_SNP	C	T	2648.77	.	AC=2;AF=1.00;AN=2;BaseQRankSum=-0.350;ClippingRankSum=0.000;DB;DP=63;ExcessHet=3.0103;FS=3.844;MLEAC=2;MLEAF=1.00;MQ=43.78;MQRankSum=-0.303;QD=28.53;ReadPosRankSum=-0.495;SOR=0.870	GT:AD:DP:GQ:PL	1/1:1,62:63:99:2677,145,0
2L	18143927	2L_18143927_SNP	G	T	1712.77	.	AC=2;AF=1.00;AN=2;BaseQRankSum=-0.669;ClippingRankSum=0.000;DB;DP=67;ExcessHet=3.0103;FS=4.111;MLEAC=2;MLEAF=1.00;MQ=43.77;MQRankSum=-0.322;QD=25.56;ReadPosRankSum=-0.026;SOR=1.051	GT:AD:DP:GQ:PL	1/1:1,66:67:99:1741,173,0
2L	18143956	2L_18143956_SNP	A	G	1978.77	.	AC=2;AF=1.00;AN=2;DB;DP=75;ExcessHet=3.0103;FS=0.000;MLEAC=2;MLEAF=1.00;MQ=43.84;QD=26.38;SOR=0.719	GT:AD:DP:GQ:PL	1/1:0,75:75:99:2007,225,0
2L	18143978	2L_18143978_SNP	G	T	2009.77	.	AC=2;AF=1.00;AN=2;DB;DP=74;ExcessHet=3.0103;FS=0.000;MLEAC=2;MLEAF=1.00;MQ=43.89;QD=27.16;SOR=0.804	GT:AD:DP:GQ:PL	1/1:0,74:74:99:2038,222,0
2L	18144030	2L_18144030_SNP	C	T	2314.77	.	AC=2;AF=1.00;AN=2;BaseQRankSum=1.740;ClippingRankSum=0.000;DB;DP=89;ExcessHet=3.0103;FS=3.159;MLEAC=2;MLEAF=1.00;MQ=43.96;MQRankSum=-0.076;QD=26.01;ReadPosRankSum=1.522;SOR=0.368	GT:AD:DP:GQ:PL	1/1:1,88:89:99:2343,256,0
2L	18144241	2L_18144241_SNP	G	C	1528.77	.	AC=2;AF=1.00;AN=2;DB;DP=57;ExcessHet=3.0103;FS=0.000;MLEAC=2;MLEAF=1.00;MQ=44.32;QD=26.82;SOR=0.960	GT:AD:DP:GQ:PL	1/1:0,57:57:99:1557,171,0
2L	18144292	.	CGAGTATGTGT	C	2426.73	.	AC=2;AF=1.00;AN=2;DP=55;ExcessHet=3.0103;FS=0.000;MLEAC=2;MLEAF=1.00;MQ=44.33;QD=31.96;SOR=1.262	GT:AD:DP:GQ:PL	1/1:0,55:55:99:2464,166,0
2L	18144980	2L_18144980_SNP	A	G	1462.77	.	AC=2;AF=1.00;AN=2;DB;DP=56;ExcessHet=3.0103;FS=0.000;MLEAC=2;MLEAF=1.00;MQ=44.00;QD=26.12;SOR=0.693	GT:AD:DP:GQ:PL	1/1:0,56:56:99:1491,167,0
2L	18145107	2L_18145107_SNP	T	G	1262.77	.	AC=2;AF=1.00;AN=2;BaseQRankSum=-0.375;ClippingRankSum=0.000;DB;DP=54;ExcessHet=3.0103;FS=3.900;MLEAC=2;MLEAF=1.00;MQ=44.00;MQRankSum=0.000;QD=23.38;ReadPosRankSum=-0.426;SOR=0.916	GT:AD:DP:GQ:PL	1/1:1,53:54:99:1291,131,0
2L	18145198	2L_18145198_SNP	G	T	1684.77	.	AC=2;AF=1.00;AN=2;BaseQRankSum=1.806;ClippingRankSum=0.000;DB;DP=62;ExcessHet=3.0103;FS=0.000;MLEAC=2;MLEAF=1.00;MQ=43.97;MQRankSum=0.000;QD=27.17;ReadPosRankSum=-0.686;SOR=0.236	GT:AD:DP:GQ:PL	1/1:1,61:62:99:1713,163,0
2L	18145367	2L_18145367_SNP	A	G	1303.77	.	AC=2;AF=1.00;AN=2;BaseQRankSum=0.525;ClippingRankSum=0.000;DB;DP=50;ExcessHet=3.0103;FS=3.768;MLEAC=2;MLEAF=1.00;MQ=44.00;MQRankSum=0.000;QD=26.08;ReadPosRankSum=-0.628;SOR=0.829	GT:AD:DP:GQ:PL	1/1:1,49:50:99:1332,122,0
2L	18145382	2L_18145382_SNP	G	T	1173.77	.	AC=2;AF=1.00;AN=2;BaseQRankSum=-0.521;ClippingRankSum=0.000;DB;DP=47;ExcessHet=3.0103;FS=3.617;MLEAC=2;MLEAF=1.00;MQ=44.00;MQRankSum=0.000;QD=25.52;ReadPosRankSum=-0.886;SOR=0.729	GT:AD:DP:GQ:PL	1/1:1,45:46:99:1202,110,0
2L	18145442	2L_18145442_SNP	A	T	1450.77	.	AC=2;AF=1.00;AN=2;BaseQRankSum=-0.044;ClippingRankSum=0.000;DB;DP=60;ExcessHet=3.0103;FS=2.955;MLEAC=2;MLEAF=1.00;MQ=44.00;MQRankSum=0.000;QD=25.01;ReadPosRankSum=-0.843;SOR=0.177	GT:AD:DP:GQ:PL	1/1:2,56:58:99:1479,118,0
2L	18145630	2L_18145630_SNP	T	G	2620.77	.	AC=2;AF=1.00;AN=2;BaseQRankSum=1.120;ClippingRankSum=0.000;DB;DP=65;ExcessHet=3.0103;FS=3.052;MLEAC=2;MLEAF=1.00;MQ=44.00;MQRankSum=0.000;QD=31.15;ReadPosRankSum=0.688;SOR=0.125	GT:AD:DP:GQ:PL	1/1:2,63:65:86:2649,86,0
2L	18145645	2L_18145645_SNP	G	T	2467.77	.	AC=2;AF=1.00;AN=2;BaseQRankSum=0.466;ClippingRankSum=0.000;DB;DP=59;ExcessHet=3.0103;FS=3.023;MLEAC=2;MLEAF=1.00;MQ=44.00;MQRankSum=0.000;QD=29.20;ReadPosRankSum=1.006;SOR=0.145	GT:AD:DP:GQ:PL	1/1:2,57:59:68:2496,68,0
2L	18145657	2L_18145657_SNP	C	T	2579.77	.	AC=2;AF=1.00;AN=2;BaseQRankSum=-0.549;ClippingRankSum=0.000;DB;DP=63;ExcessHet=3.0103;FS=2.946;MLEAC=2;MLEAF=1.00;MQ=44.00;MQRankSum=0.000;QD=32.75;ReadPosRankSum=0.765;SOR=0.180	GT:AD:DP:GQ:PL	1/1:2,61:63:80:2608,80,0
2L	18145711	.	C	CT	1666.73	.	AC=2;AF=1.00;AN=2;BaseQRankSum=1.167;ClippingRankSum=0.000;DP=67;ExcessHet=3.0103;FS=0.000;MLEAC=2;MLEAF=1.00;MQ=43.85;MQRankSum=0.000;QD=25.64;ReadPosRankSum=-1.147;SOR=0.249	GT:AD:DP:GQ:PL	1/1:1,64:65:99:1704,172,0
2L	18146063	.	GATAC	G	2735.73	.	AC=2;AF=1.00;AN=2;DP=67;ExcessHet=3.0103;FS=0.000;MLEAC=2;MLEAF=1.00;MQ=43.90;QD=33.95;SOR=1.022	GT:AD:DP:GQ:PL	1/1:0,61:61:99:2773,187,0
2L	18146077	.	A	T	2957.77	.	AC=2;AF=1.00;AN=2;DP=65;ExcessHet=3.0103;FS=0.000;MLEAC=2;MLEAF=1.00;MQ=43.90;QD=34.66;SOR=1.162	GT:AD:DP:GQ:PL	1/1:0,65:65:99:2986,202,0
2L	18146084	2L_18146084_SNP	T	G	2901.77	.	AC=2;AF=1.00;AN=2;DB;DP=65;ExcessHet=3.0103;FS=0.000;MLEAC=2;MLEAF=1.00;MQ=43.90;QD=29.99;SOR=1.078	GT:AD:DP:GQ:PL	1/1:0,65:65:99:2930,199,0
2L	18146290	2L_18146290_SNP	T	C	1985.77	.	AC=2;AF=1.00;AN=2;DB;DP=74;ExcessHet=3.0103;FS=0.000;MLEAC=2;MLEAF=1.00;MQ=43.95;QD=26.83;SOR=0.747	GT:AD:DP:GQ:PL	1/1:0,74:74:99:2014,222,0
2L	18146354	2L_18146354_SNP	G	T	1887.77	.	AC=2;AF=1.00;AN=2;DB;DP=71;ExcessHet=3.0103;FS=0.000;MLEAC=2;MLEAF=1.00;MQ=43.86;QD=26.59;SOR=0.904	GT:AD:DP:GQ:PL	1/1:0,71:71:99:1916,213,0
2L	18146403	2L_18146403_SNP	A	C	3195.77	.	AC=2;AF=1.00;AN=2;DB;DP=72;ExcessHet=3.0103;FS=0.000;MLEAC=2;MLEAF=1.00;MQ=43.87;QD=26.93;SOR=1.002	GT:AD:DP:GQ:PL	1/1:0,72:72:99:3224,219,0
2L	18146408	2L_18146408_SNP	G	T	3264.77	.	AC=2;AF=1.00;AN=2;DB;DP=75;ExcessHet=3.0103;FS=0.000;MLEAC=2;MLEAF=1.00;MQ=43.87;QD=32.90;SOR=0.955	GT:AD:DP:GQ:PL	1/1:0,75:75:99:3293,225,0
2L	18146562	2L_18146562_SNP	T	A	1404.77	.	AC=2;AF=1.00;AN=2;DB;DP=52;ExcessHet=3.0103;FS=0.000;MLEAC=2;MLEAF=1.00;MQ=44.00;QD=27.01;SOR=0.693	GT:AD:DP:GQ:PL	1/1:0,52:52:99:1433,156,0
2L	18146606	2L_18146606_SNP	A	T	1496.77	.	AC=2;AF=1.00;AN=2;DB;DP=56;ExcessHet=3.0103;FS=0.000;MLEAC=2;MLEAF=1.00;MQ=44.00;QD=26.73;SOR=1.009	GT:AD:DP:GQ:PL	1/1:0,56:56:99:1525,167,0
2L	18146686	.	C	A	1428.77	.	AC=2;AF=1.00;AN=2;DP=53;ExcessHet=3.0103;FS=0.000;MLEAC=2;MLEAF=1.00;MQ=44.00;QD=26.96;SOR=0.981	GT:AD:DP:GQ:PL	1/1:0,53:53:99:1457,159,0
2L	18146702	2L_18146702_SNP	A	T	2354.77	.	AC=2;AF=1.00;AN=2;DB;DP=54;ExcessHet=3.0103;FS=0.000;MLEAC=2;MLEAF=1.00;MQ=44.00;QD=26.77;SOR=1.022	GT:AD:DP:GQ:PL	1/1:0,54:54:99:2383,163,0
2L	18146706	2L_18146706_SNP	C	T	2290.77	.	AC=2;AF=1.00;AN=2;DB;DP=51;ExcessHet=3.0103;FS=0.000;MLEAC=2;MLEAF=1.00;MQ=44.00;QD=32.18;SOR=1.094	GT:AD:DP:GQ:PL	1/1:0,51:51:99:2319,157,0
2L	18146759	2L_18146759_SNP	C	A	1426.77	.	AC=2;AF=1.00;AN=2;DB;DP=54;ExcessHet=3.0103;FS=0.000;MLEAC=2;MLEAF=1.00;MQ=43.42;QD=26.42;SOR=1.022	GT:AD:DP:GQ:PL	1/1:0,54:54:99:1455,161,0
2L	18146770	2L_18146770_SNP	C	G	2388.77	.	AC=2;AF=1.00;AN=2;DB;DP=54;ExcessHet=3.0103;FS=0.000;MLEAC=2;MLEAF=1.00;MQ=43.42;QD=31.66;SOR=0.767	GT:AD:DP:GQ:PL	1/1:0,54:54:99:2417,166,0
2L	18146773	2L_18146773_SNP	T	C	2357.77	.	AC=2;AF=1.00;AN=2;DB;DP=53;ExcessHet=3.0103;FS=0.000;MLEAC=2;MLEAF=1.00;MQ=43.41;QD=31.10;SOR=0.808	GT:AD:DP:GQ:PL	1/1:0,53:53:99:2386,163,0
2L	18146931	.	AT	A	2632.73	.	AC=2;AF=1.00;AN=2;DP=60;ExcessHet=3.0103;FS=0.000;MLEAC=2;MLEAF=1.00;MQ=43.60;QD=27.15;SOR=0.831	GT:AD:DP:GQ:PL	1/1:0,60:60:99:2670,181,0
2L	18146935	.	AT	A	2632.73	.	AC=2;AF=1.00;AN=2;DP=60;ExcessHet=3.0103;FS=0.000;MLEAC=2;MLEAF=1.00;MQ=43.60;QD=30.03;SOR=0.831	GT:AD:DP:GQ:PL	1/1:0,60:60:99:2670,181,0
2L	18147119	2L_18147119_SNP	G	T	756.77	.	AC=2;AF=1.00;AN=2;DB;DP=30;ExcessHet=3.0103;FS=0.000;MLEAC=2;MLEAF=1.00;MQ=43.33;QD=26.10;SOR=0.906	GT:AD:DP:GQ:PL	1/1:0,29:29:87:785,87,0
2L	18147281	2L_18147281_INS	A	AAG	830.73	.	AC=2;AF=1.00;AN=2;DB;DP=34;ExcessHet=3.0103;FS=0.000;MLEAC=2;MLEAF=1.00;MQ=43.38;QD=33.47;SOR=1.402	GT:AD:DP:GQ:PL	1/1:0,20:20:60:868,60,0
2L	18147366	2L_18147366_SNP	G	A	820.77	.	AC=2;AF=1.00;AN=2;DB;DP=32;ExcessHet=3.0103;FS=0.000;MLEAC=2;MLEAF=1.00;MQ=42.93;QD=25.65;SOR=1.681	GT:AD:DP:GQ:PL	1/1:0,32:32:96:849,96,0
2L	18147448	.	C	CAAA	1569.73	.	AC=2;AF=1.00;AN=2;BaseQRankSum=-0.998;ClippingRankSum=0.000;DP=42;ExcessHet=3.0103;FS=0.000;MLEAC=2;MLEAF=1.00;MQ=43.81;MQRankSum=-0.214;QD=29.79;ReadPosRankSum=1.680;SOR=0.465	GT:AD:DP:GQ:PL	1/1:1,37:38:75:1607,75,0
2L	18147459	.	C	T	1747.77	.	AC=2;AF=1.00;AN=2;BaseQRankSum=0.973;ClippingRankSum=0.000;DP=40;ExcessHet=3.0103;FS=0.000;MLEAC=2;MLEAF=1.00;MQ=43.80;MQRankSum=-0.250;QD=30.64;ReadPosRankSum=0.693;SOR=0.243	GT:AD:DP:GQ:PL	1/1:1,39:40:84:1776,84,0
2L	18147574	2L_18147574_INS	G	GT	1211.73	.	AC=2;AF=1.00;AN=2;BaseQRankSum=-1.229;ClippingRankSum=0.000;DB;DP=39;ExcessHet=3.0103;FS=0.000;MLEAC=2;MLEAF=1.00;MQ=43.56;MQRankSum=0.000;QD=31.89;ReadPosRankSum=0.821;SOR=0.416	GT:AD:DP:GQ:PL	1/1:1,37:38:81:1249,81,0
2L	18147616	2L_18147616_SNP	T	G	963.77	.	AC=2;AF=1.00;AN=2;DB;DP=36;ExcessHet=3.0103;FS=0.000;MLEAC=2;MLEAF=1.00;MQ=43.47;QD=26.77;SOR=1.209	GT:AD:DP:GQ:PL	1/1:0,36:36:99:992,108,0
2L	18147696	2L_18147696_SNP	T	C	1276.77	.	AC=2;AF=1.00;AN=2;DB;DP=33;ExcessHet=3.0103;FS=0.000;MLEAC=2;MLEAF=1.00;MQ=43.88;QD=33.01;SOR=0.880	GT:AD:DP:GQ:PL	1/1:0,33:33:99:1305,99,0
2L	18147708	.	AGGGGGG	A	1191.73	.	AC=2;AF=1.00;AN=2;DP=28;ExcessHet=3.0103;FS=0.000;MLEAC=2;MLEAF=1.00;MQ=43.86;QD=35.06;SOR=1.382	GT:AD:DP:GQ:PL	1/1:0,28:28:87:1229,87,0
2L	18147909	2L_18147909_SNP	C	G	1286.77	.	AC=2;AF=1.00;AN=2;DB;DP=51;ExcessHet=3.0103;FS=0.000;MLEAC=2;MLEAF=1.00;MQ=44.00;QD=25.23;SOR=0.813	GT:AD:DP:GQ:PL	1/1:0,51:51:99:1315,151,0
2L	18147925	2L_18147925_SNP	G	T	1264.77	.	AC=2;AF=1.00;AN=2;DB;DP=48;ExcessHet=3.0103;FS=0.000;MLEAC=2;MLEAF=1.00;MQ=44.00;QD=26.35;SOR=0.693	GT:AD:DP:GQ:PL	1/1:0,48:48:99:1293,143,0
2L	18148230	.	CTTTT	C	1569.73	.	AC=2;AF=1.00;AN=2;DP=54;ExcessHet=3.0103;FS=0.000;MLEAC=2;MLEAF=1.00;MQ=42.61;QD=33.24;SOR=1.819	GT:AD:DP:GQ:PL	1/1:0,36:36:99:1607,112,0
2L	18148247	2L_18148247_SNP	T	G	1645.77	.	AC=2;AF=1.00;AN=2;DB;DP=49;ExcessHet=3.0103;FS=0.000;MLEAC=2;MLEAF=1.00;MQ=42.81;QD=27.77;SOR=1.863	GT:AD:DP:GQ:PL	1/1:0,38:38:99:1674,114,0
2L	18149100	.	GGACATGCGCC	G	2507.73	.	AC=2;AF=1.00;AN=2;DP=58;ExcessHet=3.0103;FS=0.000;MLEAC=2;MLEAF=1.00;MQ=43.48;QD=27.30;SOR=1.047	GT:AD:DP:GQ:PL	1/1:0,57:57:99:2545,172,0
2L	18149315	.	C	CT	1213.73	.	AC=2;AF=1.00;AN=2;BaseQRankSum=-0.380;ClippingRankSum=0.000;DP=61;ExcessHet=3.0103;FS=0.000;MLEAC=2;MLEAF=1.00;MQ=43.71;MQRankSum=-0.353;QD=21.29;ReadPosRankSum=1.034;SOR=0.719	GT:AD:DP:GQ:PL	1/1:1,56:57:99:1251,148,0
2L	18149407	2L_18149407_SNP	C	T	2617.77	.	AC=2;AF=1.00;AN=2;DB;DP=60;ExcessHet=3.0103;FS=0.000;MLEAC=2;MLEAF=1.00;MQ=42.17;QD=26.57;SOR=0.986	GT:AD:DP:GQ:PL	1/1:0,60:60:99:2646,184,0
2L	18149418	.	GTATATA	G	2810.73	.	AC=2;AF=1.00;AN=2;DP=61;ExcessHet=3.0103;FS=0.000;MLEAC=2;MLEAF=1.00;MQ=42.03;QD=30.91;SOR=1.107	GT:AD:DP:GQ:PL	1/1:0,61:61:99:2848,193,0
2L	18149428	.	GTAATTTAATTTTAATTTT	G	2916.73	.	AC=2;AF=1.00;AN=2;DP=63;ExcessHet=3.0103;FS=0.000;MLEAC=2;MLEAF=1.00;MQ=42.10;QD=26.88;SOR=1.092	GT:AD:DP:GQ:PL	1/1:0,63:63:99:2954,199,0
2L	18149450	.	T	TA	2932.73	.	AC=2;AF=1.00;AN=2;DP=65;ExcessHet=3.0103;FS=0.000;MLEAC=2;MLEAF=1.00;MQ=42.11;QD=30.32;SOR=1.078	GT:AD:DP:GQ:PL	1/1:0,65:65:99:2970,199,0
2L	18149461	2L_18149461_SNP	C	G	3031.77	.	AC=2;AF=1.00;AN=2;DB;DP=67;ExcessHet=3.0103;FS=0.000;MLEAC=2;MLEAF=1.00;MQ=42.14;QD=31.55;SOR=1.230	GT:AD:DP:GQ:PL	1/1:0,67:67:99:3060,205,0
2L	18149467	2L_18149467_SNP	C	A	2896.77	.	AC=2;AF=1.00;AN=2;DB;DP=64;ExcessHet=3.0103;FS=0.000;MLEAC=2;MLEAF=1.00;MQ=42.08;QD=26.30;SOR=1.214	GT:AD:DP:GQ:PL	1/1:0,64:64:99:2925,196,0
2L	18149477	2L_18149477_SNP	C	A	2986.77	.	AC=2;AF=1.00;AN=2;DB;DP=65;ExcessHet=3.0103;FS=0.000;MLEAC=2;MLEAF=1.00;MQ=42.14;QD=23.79;SOR=1.249	GT:AD:DP:GQ:PL	1/1:0,65:65:99:3015,202,0
2L	18149488	.	G	GTA	3051.73	.	AC=2;AF=1.00;AN=2;DP=67;ExcessHet=3.0103;FS=0.000;MLEAC=2;MLEAF=1.00;MQ=42.23;QD=28.78;SOR=1.410	GT:AD:DP:GQ:PL	1/1:0,67:67:99:3089,208,0
2L	18149499	2L_18149499_SNP	A	T	2915.77	.	AC=2;AF=1.00;AN=2;DB;DP=65;ExcessHet=3.0103;FS=0.000;MLEAC=2;MLEAF=1.00;MQ=42.08;QD=38.73;SOR=1.249	GT:AD:DP:GQ:PL	1/1:0,65:65:99:2944,204,0
2L	18149654	2L_18149654_SNP	G	T	2861.77	.	AC=2;AF=1.00;AN=2;DB;DP=65;ExcessHet=3.0103;FS=0.000;MLEAC=2;MLEAF=1.00;MQ=43.35;QD=26.41;SOR=0.787	GT:AD:DP:GQ:PL	1/1:0,65:65:99:2890,199,0
2L	18149661	2L_18149661_SNP	T	A	2880.77	.	AC=2;AF=1.00;AN=2;DB;DP=62;ExcessHet=3.0103;FS=0.000;MLEAC=2;MLEAF=1.00;MQ=43.35;QD=28.52;SOR=0.976	GT:AD:DP:GQ:PL	1/1:0,62:62:99:2909,199,0
2L	18149665	2L_18149665_SNP	A	G	2708.77	.	AC=2;AF=1.00;AN=2;DB;DP=59;ExcessHet=3.0103;FS=0.000;MLEAC=2;MLEAF=1.00;MQ=43.40;QD=28.04;SOR=0.950	GT:AD:DP:GQ:PL	1/1:0,59:59:99:2737,184,0
2L	18149781	2L_18149781_SNP	C	A	2298.77	.	AC=2;AF=1.00;AN=2;DB;DP=54;ExcessHet=3.0103;FS=0.000;MLEAC=2;MLEAF=1.00;MQ=43.44;QD=29.95;SOR=1.220	GT:AD:DP:GQ:PL	1/1:0,54:54:99:2327,163,0
2L	18149790	.	A	ATATG	2293.73	.	AC=2;AF=1.00;AN=2;DP=53;ExcessHet=3.0103;FS=0.000;MLEAC=2;MLEAF=1.00;MQ=43.48;QD=35.48;SOR=1.287	GT:AD:DP:GQ:PL	1/1:0,53:53:99:2331,160,0
2L	18149800	2L_18149800_SNP	C	G	2313.77	.	AC=2;AF=1.00;AN=2;DB;DP=53;ExcessHet=3.0103;FS=0.000;MLEAC=2;MLEAF=1.00;MQ=43.43;QD=35.22;SOR=1.524	GT:AD:DP:GQ:PL	1/1:0,53:53:99:2342,160,0
2L	18149855	2L_18149855_SNP	T	C	1197.77	.	AC=2;AF=1.00;AN=2;DB;DP=47;ExcessHet=3.0103;FS=0.000;MLEAC=2;MLEAF=1.00;MQ=43.45;QD=25.48;SOR=0.823	GT:AD:DP:GQ:PL	1/1:0,47:47:99:1226,139,0
2L	18150068	2L_18150068_SNP	G	T	1282.77	.	AC=2;AF=1.00;AN=2;DB;DP=48;ExcessHet=3.0103;FS=0.000;MLEAC=2;MLEAF=1.00;MQ=43.96;QD=26.72;SOR=0.776	GT:AD:DP:GQ:PL	1/1:0,48:48:99:1311,144,0
2L	18150191	.	T	TC	1664.73	.	AC=2;AF=1.00;AN=2;DP=61;ExcessHet=3.0103;FS=0.000;MLEAC=2;MLEAF=1.00;MQ=43.29;QD=27.75;SOR=1.160	GT:AD:DP:GQ:PL	1/1:0,60:60:99:1702,186,0
2L	18150611	2L_18150611_SNP	A	C	1381.77	.	AC=2;AF=1.00;AN=2;DB;DP=51;ExcessHet=3.0103;FS=0.000;MLEAC=2;MLEAF=1.00;MQ=44.00;QD=27.09;SOR=0.994	GT:AD:DP:GQ:PL	1/1:0,51:51:99:1410,153,0
2L	18150803	.	G	GC	2005.73	.	AC=2;AF=1.00;AN=2;DP=45;ExcessHet=3.0103;FS=0.000;MLEAC=2;MLEAF=1.00;MQ=44.00;QD=27.66;SOR=0.737	GT:AD:DP:GQ:PL	1/1:0,45:45:99:2043,138,0
2L	18150805	.	ATTG	A	2005.73	.	AC=2;AF=1.00;AN=2;DP=46;ExcessHet=3.0103;FS=0.000;MLEAC=2;MLEAF=1.00;MQ=44.00;QD=31.74;SOR=0.693	GT:AD:DP:GQ:PL	1/1:0,46:46:99:2043,138,0
2L	18150944	2L_18150944_SNP	G	A	2601.77	.	AC=2;AF=1.00;AN=2;DB;DP=57;ExcessHet=3.0103;FS=0.000;MLEAC=2;MLEAF=1.00;MQ=43.91;QD=34.32;SOR=0.728	GT:AD:DP:GQ:PL	1/1:0,57:57:99:2630,178,0
2L	18150953	2L_18150953_SNP	G	A	2761.77	.	AC=2;AF=1.00;AN=2;DB;DP=61;ExcessHet=3.0103;FS=0.000;MLEAC=2;MLEAF=1.00;MQ=43.92;QD=30.62;SOR=0.793	GT:AD:DP:GQ:PL	1/1:0,61:61:99:2790,187,0
2L	18150955	2L_18150955_SNP	G	A	2787.77	.	AC=2;AF=1.00;AN=2;DB;DP=61;ExcessHet=3.0103;FS=0.000;MLEAC=2;MLEAF=1.00;MQ=43.92;QD=27.86;SOR=0.793	GT:AD:DP:GQ:PL	1/1:0,61:61:99:2816,190,0
2L	18150970	.	G	GT	2730.73	.	AC=2;AF=1.00;AN=2;DP=64;ExcessHet=3.0103;FS=0.000;MLEAC=2;MLEAF=1.00;MQ=43.92;QD=25.22;SOR=0.892	GT:AD:DP:GQ:PL	1/1:0,64:64:99:2768,196,0
2L	18151222	2L_18151222_SNP	A	G	2035.77	.	AC=2;AF=1.00;AN=2;DB;DP=77;ExcessHet=3.0103;FS=0.000;MLEAC=2;MLEAF=1.00;MQ=43.97;QD=26.44;SOR=1.150	GT:AD:DP:GQ:PL	1/1:0,77:77:99:2064,231,0
2L	18151316	2L_18151316_SNP	T	G	2223.77	.	AC=2;AF=1.00;AN=2;DB;DP=53;ExcessHet=3.0103;FS=0.000;MLEAC=2;MLEAF=1.00;MQ=43.96;QD=27.46;SOR=1.287	GT:AD:DP:GQ:PL	1/1:0,53:53:99:2252,162,0
2L	18151326	2L_18151326_SNP	T	C	2322.77	.	AC=2;AF=1.00;AN=2;DB;DP=58;ExcessHet=3.0103;FS=0.000;MLEAC=2;MLEAF=1.00;MQ=44.00;QD=26.95;SOR=1.278	GT:AD:DP:GQ:PL	1/1:0,58:58:99:2351,177,0
2L	18151346	2L_18151346_SNP	T	G	1559.77	.	AC=2;AF=1.00;AN=2;DB;DP=57;ExcessHet=3.0103;FS=0.000;MLEAC=2;MLEAF=1.00;MQ=44.00;QD=27.36;SOR=1.140	GT:AD:DP:GQ:PL	1/1:0,57:57:99:1588,171,0
2L	18151861	2L_18151861_SNP	A	G	1308.77	.	AC=2;AF=1.00;AN=2;DB;DP=50;ExcessHet=3.0103;FS=0.000;MLEAC=2;MLEAF=1.00;MQ=43.81;QD=26.18;SOR=1.051	GT:AD:DP:GQ:PL	1/1:0,50:50:99:1337,149,0
2L	18151893	2L_18151893_SNP	T	C	1291.77	.	AC=2;AF=1.00;AN=2;DB;DP=48;ExcessHet=3.0103;FS=0.000;MLEAC=2;MLEAF=1.00;MQ=43.84;QD=26.91;SOR=1.067	GT:AD:DP:GQ:PL	1/1:0,48:48:99:1320,144,0
2L	18151938	2L_18151938_SNP	G	A	1282.77	.	AC=2;AF=1.00;AN=2;DB;DP=49;ExcessHet=3.0103;FS=0.000;MLEAC=2;MLEAF=1.00;MQ=43.80;QD=26.18;SOR=1.473	GT:AD:DP:GQ:PL	1/1:0,49:49:99:1311,146,0
2L	18152022	2L_18152022_SNP	A	T	1296.77	.	AC=2;AF=1.00;AN=2;DB;DP=47;ExcessHet=3.0103;FS=0.000;MLEAC=2;MLEAF=1.00;MQ=43.96;QD=27.59;SOR=1.251	GT:AD:DP:GQ:PL	1/1:0,47:47:99:1325,141,0
2L	18152059	.	C	CTT	1063.73	.	AC=2;AF=1.00;AN=2;BaseQRankSum=-0.131;ClippingRankSum=0.000;DP=47;ExcessHet=3.0103;FS=2.741;MLEAC=1;MLEAF=0.500;MQ=44.32;MQRankSum=0.000;QD=24.18;ReadPosRankSum=0.000;SOR=1.781	GT:AD:DP:GQ:PL	1/1:2,42:44:69:1076,69,0
2L	18152209	2L_18152209_SNP	A	T	1202.77	.	AC=2;AF=1.00;AN=2;DB;DP=46;ExcessHet=3.0103;FS=0.000;MLEAC=2;MLEAF=1.00;MQ=44.00;QD=26.73;SOR=0.929	GT:AD:DP:GQ:PL	1/1:0,45:45:99:1231,135,0
2L	18152369	2L_18152369_SNP	G	T	1305.77	.	AC=2;AF=1.00;AN=2;DB;DP=48;ExcessHet=3.0103;FS=0.000;MLEAC=2;MLEAF=1.00;MQ=44.00;QD=27.78;SOR=0.823	GT:AD:DP:GQ:PL	1/1:0,47:47:99:1334,141,0
2L	18152551	2L_18152551_SNP	A	C	1143.77	.	AC=2;AF=1.00;AN=2;DB;DP=43;ExcessHet=3.0103;FS=0.000;MLEAC=2;MLEAF=1.00;MQ=43.73;QD=26.60;SOR=0.941	GT:AD:DP:GQ:PL	1/1:0,43:43:99:1172,128,0
2L	18152613	2L_18152613_SNP	G	A	1069.77	.	AC=2;AF=1.00;AN=2;BaseQRankSum=1.818;ClippingRankSum=0.000;DB;DP=42;ExcessHet=3.0103;FS=0.000;MLEAC=2;MLEAF=1.00;MQ=43.67;MQRankSum=-0.383;QD=25.47;ReadPosRankSum=-1.610;SOR=0.242	GT:AD:DP:GQ:PL	1/1:1,41:42:99:1098,115,0
2L	18152644	2L_18152644_SNP	A	G	1151.77	.	AC=2;AF=1.00;AN=2;DB;DP=45;ExcessHet=3.0103;FS=0.000;MLEAC=2;MLEAF=1.00;MQ=43.69;QD=25.59;SOR=1.038	GT:AD:DP:GQ:PL	1/1:0,45:45:99:1180,134,0
2L	18152727	2L_18152727_SNP	C	T	1189.77	.	AC=2;AF=1.00;AN=2;DB;DP=46;ExcessHet=3.0103;FS=0.000;MLEAC=2;MLEAF=1.00;MQ=43.17;QD=26.44;SOR=1.154	GT:AD:DP:GQ:PL	1/1:0,45:45:99:1218,134,0
2L	18152752	2L_18152752_SNP	T	C	1205.77	.	AC=2;AF=1.00;AN=2;DB;DP=45;ExcessHet=3.0103;FS=0.000;MLEAC=2;MLEAF=1.00;MQ=42.84;QD=27.40;SOR=0.883	GT:AD:DP:GQ:PL	1/1:0,44:44:99:1234,132,0
2L	18152795	.	TTTTTGAAAATATA	T	1594.73	.	AC=2;AF=1.00;AN=2;DP=39;ExcessHet=3.0103;FS=0.000;MLEAC=2;MLEAF=1.00;MQ=42.93;QD=27.25;SOR=0.859	GT:AD:DP:GQ:PL	1/1:0,37:37:99:1632,111,0
2L	18152812	.	T	C	1643.77	.	AC=2;AF=1.00;AN=2;DP=39;ExcessHet=3.0103;FS=0.000;MLEAC=2;MLEAF=1.00;MQ=42.93;QD=30.50;SOR=0.798	GT:AD:DP:GQ:PL	1/1:0,38:38:99:1672,114,0
2L	18152833	2L_18152833_SNP	G	A	1746.77	.	AC=2;AF=1.00;AN=2;DB;DP=41;ExcessHet=3.0103;FS=0.000;MLEAC=2;MLEAF=1.00;MQ=42.99;QD=28.84;SOR=0.902	GT:AD:DP:GQ:PL	1/1:0,40:40:99:1775,120,0
2L	18152836	2L_18152836_SNP	A	T	1784.77	.	AC=2;AF=1.00;AN=2;DB;DP=40;ExcessHet=3.0103;FS=0.000;MLEAC=2;MLEAF=1.00;MQ=42.96;QD=31.77;SOR=0.850	GT:AD:DP:GQ:PL	1/1:0,39:39:99:1813,123,0
2L	18152838	2L_18152838_SNP	C	G	1747.77	.	AC=2;AF=1.00;AN=2;DB;DP=40;ExcessHet=3.0103;FS=0.000;MLEAC=2;MLEAF=1.00;MQ=42.77;QD=33.92;SOR=0.968	GT:AD:DP:GQ:PL	1/1:0,39:39:99:1776,120,0
2L	18152890	2L_18152890_SNP	T	C	1277.77	.	AC=2;AF=1.00;AN=2;DB;DP=50;ExcessHet=3.0103;FS=0.000;MLEAC=2;MLEAF=1.00;MQ=43.11;QD=25.56;SOR=0.952	GT:AD:DP:GQ:PL	1/1:0,50:50:99:1306,148,0
2L	18152956	2L_18152956_SNP	A	T	1595.77	.	AC=2;AF=1.00;AN=2;DB;DP=60;ExcessHet=3.0103;FS=0.000;MLEAC=2;MLEAF=1.00;MQ=43.55;QD=27.05;SOR=0.726	GT:AD:DP:GQ:PL	1/1:0,59:59:99:1624,177,0
2L	18152998	2L_18152998_SNP	C	T	1734.77	.	AC=2;AF=1.00;AN=2;DB;DP=65;ExcessHet=3.0103;FS=0.000;MLEAC=2;MLEAF=1.00;MQ=43.76;QD=27.11;SOR=0.892	GT:AD:DP:GQ:PL	1/1:0,64:64:99:1763,192,0
2L	18153026	2L_18153026_SNP	T	C	1725.77	.	AC=2;AF=1.00;AN=2;DB;DP=66;ExcessHet=3.0103;FS=0.000;MLEAC=2;MLEAF=1.00;MQ=43.73;QD=26.15;SOR=0.886	GT:AD:DP:GQ:PL	1/1:0,66:66:99:1754,197,0
2L	18153075	2L_18153075_SNP	T	C	1835.77	.	AC=2;AF=1.00;AN=2;DB;DP=69;ExcessHet=3.0103;FS=0.000;MLEAC=2;MLEAF=1.00;MQ=43.83;QD=26.61;SOR=1.131	GT:AD:DP:GQ:PL	1/1:0,69:69:99:1864,206,0
2L	18153176	2L_18153176_SNP	C	T	1731.77	.	AC=2;AF=1.00;AN=2;DB;DP=65;ExcessHet=3.0103;FS=0.000;MLEAC=2;MLEAF=1.00;MQ=43.97;QD=26.64;SOR=1.078	GT:AD:DP:GQ:PL	1/1:0,65:65:99:1760,195,0
2L	18153228	2L_18153228_SNP	A	G	1845.77	.	AC=2;AF=1.00;AN=2;DB;DP=70;ExcessHet=3.0103;FS=0.000;MLEAC=2;MLEAF=1.00;MQ=43.60;QD=26.37;SOR=0.693	GT:AD:DP:GQ:PL	1/1:0,70:70:99:1874,209,0
2L	18153265	2L_18153265_SNP	C	T	1884.77	.	AC=2;AF=1.00;AN=2;DB;DP=69;ExcessHet=3.0103;FS=0.000;MLEAC=2;MLEAF=1.00;MQ=43.59;QD=27.32;SOR=0.781	GT:AD:DP:GQ:PL	1/1:0,69:69:99:1913,207,0
2L	18153295	2L_18153295_SNP	A	G	1688.77	.	AC=2;AF=1.00;AN=2;DB;DP=64;ExcessHet=3.0103;FS=0.000;MLEAC=2;MLEAF=1.00;MQ=43.97;QD=26.39;SOR=1.127	GT:AD:DP:GQ:PL	1/1:0,64:64:99:1717,191,0
2L	18153308	2L_18153308_SNP	T	A	1694.77	.	AC=2;AF=1.00;AN=2;DB;DP=63;ExcessHet=3.0103;FS=0.000;MLEAC=2;MLEAF=1.00;MQ=43.97;QD=26.90;SOR=1.179	GT:AD:DP:GQ:PL	1/1:0,63:63:99:1723,189,0
2L	18153405	2L_18153405_SNP	G	T	3178.77	.	AC=2;AF=1.00;AN=2;DB;DP=72;ExcessHet=3.0103;FS=0.000;MLEAC=2;MLEAF=1.00;MQ=44.00;QD=32.59;SOR=1.073	GT:AD:DP:GQ:PL	1/1:0,72:72:99:3207,217,0
2L	18153410	2L_18153410_SNP	C	T	3178.77	.	AC=2;AF=1.00;AN=2;DB;DP=71;ExcessHet=3.0103;FS=0.000;MLEAC=2;MLEAF=1.00;MQ=44.00;QD=30.65;SOR=1.042	GT:AD:DP:GQ:PL	1/1:0,71:71:99:3207,217,0
2L	18153456	2L_18153456_SNP	G	A	3213.77	.	AC=2;AF=1.00;AN=2;DB;DP=72;ExcessHet=3.0103;FS=0.000;MLEAC=2;MLEAF=1.00;MQ=43.80;QD=30.41;SOR=0.749	GT:AD:DP:GQ:PL	1/1:0,72:72:99:3242,220,0
2L	18153459	2L_18153459_SNP	A	G	3250.77	.	AC=2;AF=1.00;AN=2;DB;DP=73;ExcessHet=3.0103;FS=0.000;MLEAC=2;MLEAF=1.00;MQ=43.80;QD=28.28;SOR=0.720	GT:AD:DP:GQ:PL	1/1:0,73:73:99:3279,223,0
2L	18153506	2L_18153506_SNP	C	T	1662.77	.	AC=2;AF=1.00;AN=2;DB;DP=62;ExcessHet=3.0103;FS=0.000;MLEAC=2;MLEAF=1.00;MQ=43.76;QD=26.82;SOR=0.758	GT:AD:DP:GQ:PL	1/1:0,62:62:99:1691,185,0
2L	18153694	2L_18153694_SNP	T	G	1518.77	.	AC=2;AF=1.00;AN=2;DB;DP=59;ExcessHet=3.0103;FS=0.000;MLEAC=2;MLEAF=1.00;MQ=43.75;QD=25.74;SOR=0.726	GT:AD:DP:GQ:PL	1/1:0,59:59:99:1547,176,0
2L	18153933	2L_18153933_SNP	T	A	1331.77	.	AC=2;AF=1.00;AN=2;DB;DP=51;ExcessHet=3.0103;FS=0.000;MLEAC=2;MLEAF=1.00;MQ=44.00;QD=26.11;SOR=0.732	GT:AD:DP:GQ:PL	1/1:0,51:51:99:1360,152,0
2L	18153991	2L_18153991_SNP	A	T	1326.77	.	AC=2;AF=1.00;AN=2;DB;DP=51;ExcessHet=3.0103;FS=0.000;MLEAC=2;MLEAF=1.00;MQ=44.00;QD=26.02;SOR=1.094	GT:AD:DP:GQ:PL	1/1:0,51:51:99:1355,151,0
2L	18154065	2L_18154065_SNP	T	C	1592.77	.	AC=2;AF=1.00;AN=2;DB;DP=60;ExcessHet=3.0103;FS=0.000;MLEAC=2;MLEAF=1.00;MQ=44.00;QD=26.55;SOR=0.906	GT:AD:DP:GQ:PL	1/1:0,60:60:99:1621,180,0
2L	18154104	2L_18154104_SNP	A	C	1581.77	.	AC=2;AF=1.00;AN=2;DB;DP=60;ExcessHet=3.0103;FS=0.000;MLEAC=2;MLEAF=1.00;MQ=44.00;QD=26.36;SOR=0.760	GT:AD:DP:GQ:PL	1/1:0,60:60:99:1610,179,0
2L	18154272	2L_18154272_SNP	T	C	1385.77	.	AC=2;AF=1.00;AN=2;DB;DP=51;ExcessHet=3.0103;FS=0.000;MLEAC=2;MLEAF=1.00;MQ=44.00;QD=27.17;SOR=0.813	GT:AD:DP:GQ:PL	1/1:0,51:51:99:1414,153,0
2L	18154284	2L_18154284_SNP	A	G	1246.77	.	AC=2;AF=1.00;AN=2;DB;DP=46;ExcessHet=3.0103;FS=0.000;MLEAC=2;MLEAF=1.00;MQ=44.00;QD=27.10;SOR=0.693	GT:AD:DP:GQ:PL	1/1:0,46:46:99:1275,138,0
2L	18154300	2L_18154300_SNP	T	C	1350.77	.	AC=2;AF=1.00;AN=2;DB;DP=49;ExcessHet=3.0103;FS=0.000;MLEAC=2;MLEAF=1.00;MQ=44.00;QD=27.57;SOR=0.909	GT:AD:DP:GQ:PL	1/1:0,49:49:99:1379,147,0
2L	18154339	2L_18154339_SNP	G	A	1435.77	.	AC=2;AF=1.00;AN=2;DB;DP=55;ExcessHet=3.0103;FS=0.000;MLEAC=2;MLEAF=1.00;MQ=44.00;QD=26.10;SOR=1.061	GT:AD:DP:GQ:PL	1/1:0,55:55:99:1464,163,0
2L	18154421	2L_18154421_SNP	G	A	1729.77	.	AC=2;AF=1.00;AN=2;DB;DP=65;ExcessHet=3.0103;FS=0.000;MLEAC=2;MLEAF=1.00;MQ=43.91;QD=27.03;SOR=1.044	GT:AD:DP:GQ:PL	1/1:0,64:64:99:1758,191,0
2L	18154786	.	TG	T	2267.73	.	AC=2;AF=1.00;AN=2;DP=54;ExcessHet=3.0103;FS=0.000;MLEAC=2;MLEAF=1.00;MQ=44.82;QD=27.48;SOR=0.853	GT:AD:DP:GQ:PL	1/1:0,52:52:99:2305,156,0
2L	18154789	.	A	C	2276.77	.	AC=2;AF=1.00;AN=2;DP=51;ExcessHet=3.0103;FS=0.000;MLEAC=2;MLEAF=1.00;MQ=44.86;QD=29.05;SOR=0.813	GT:AD:DP:GQ:PL	1/1:0,51:51:99:2305,157,0
2L	18154794	2L_18154794_SNP	A	T	2176.77	.	AC=2;AF=1.00;AN=2;DB;DP=49;ExcessHet=3.0103;FS=0.000;MLEAC=2;MLEAF=1.00;MQ=44.90;QD=31.76;SOR=0.733	GT:AD:DP:GQ:PL	1/1:0,49:49:99:2205,147,0
2L	18154800	2L_18154800_INS	A	ATAGC	2239.73	.	AC=2;AF=1.00;AN=2;DB;DP=48;ExcessHet=3.0103;FS=0.000;MLEAC=2;MLEAF=1.00;MQ=44.92;QD=32.18;SOR=0.693	GT:AD:DP:GQ:PL	1/1:0,48:48:99:2277,153,0
2L	18154837	2L_18154837_SNP	C	T	1352.77	.	AC=2;AF=1.00;AN=2;DB;DP=50;ExcessHet=3.0103;FS=0.000;MLEAC=2;MLEAF=1.00;MQ=44.00;QD=27.06;SOR=0.693	GT:AD:DP:GQ:PL	1/1:0,50:50:99:1381,150,0
2L	18154861	2L_18154861_SNP	T	C	1185.77	.	AC=2;AF=1.00;AN=2;DB;DP=45;ExcessHet=3.0103;FS=0.000;MLEAC=2;MLEAF=1.00;MQ=44.00;QD=26.35;SOR=0.829	GT:AD:DP:GQ:PL	1/1:0,45:45:99:1214,135,0
2L	18154994	2L_18154994_SNP	C	T	2110.77	.	AC=2;AF=1.00;AN=2;DB;DP=78;ExcessHet=3.0103;FS=0.000;MLEAC=2;MLEAF=1.00;MQ=44.00;QD=27.06;SOR=0.798	GT:AD:DP:GQ:PL	1/1:0,78:78:99:2139,234,0
2L	18155537	.	C	CT	1624.73	.	AC=2;AF=1.00;AN=2;DP=36;ExcessHet=3.0103;FS=0.000;MLEAC=2;MLEAF=1.00;MQ=42.83;QD=25.45;SOR=1.148	GT:AD:DP:GQ:PL	1/1:0,35:35:99:1662,110,0
2L	18155539	.	G	GTGTGGGCTTGTACACC	1760.73	.	AC=2;AF=1.00;AN=2;DP=37;ExcessHet=3.0103;FS=0.000;MLEAC=2;MLEAF=1.00;MQ=42.80;QD=26.46;SOR=1.121	GT:AD:DP:GQ:PL	1/1:0,37:37:99:1798,120,0
2L	18155541	.	A	AGGAAAACAAAGAGCTCGTGGCCTGGTGCATTAGGTAAATCCTT	2167.73	.	AC=2;AF=1.00;AN=2;DP=33;ExcessHet=3.0103;FS=0.000;MLEAC=2;MLEAF=1.00;MQ=42.50;QD=27.93;SOR=1.352	GT:AD:DP:GQ:PL	1/1:0,33:33:99:2205,147,0
2L	18155720	2L_18155720_SNP	G	T	1332.77	.	AC=2;AF=1.00;AN=2;DB;DP=50;ExcessHet=3.0103;FS=0.000;MLEAC=2;MLEAF=1.00;MQ=43.75;QD=27.20;SOR=1.345	GT:AD:DP:GQ:PL	1/1:0,49:49:99:1361,147,0
2L	18156043	2L_18156043_SNP	C	T	1482.77	.	AC=2;AF=1.00;AN=2;DB;DP=54;ExcessHet=3.0103;FS=0.000;MLEAC=2;MLEAF=1.00;MQ=43.93;QD=27.46;SOR=1.022	GT:AD:DP:GQ:PL	1/1:0,54:54:99:1511,162,0
2L	18156133	2L_18156133_SNP	C	T	1699.77	.	AC=2;AF=1.00;AN=2;BaseQRankSum=-0.056;ClippingRankSum=0.000;DB;DP=66;ExcessHet=3.0103;FS=0.000;MLEAC=2;MLEAF=1.00;MQ=43.89;MQRankSum=0.000;QD=25.75;ReadPosRankSum=-0.569;SOR=0.291	GT:AD:DP:GQ:PL	1/1:1,65:66:99:1728,169,0
2L	18156210	2L_18156210_SNP	C	T	1433.77	.	AC=2;AF=1.00;AN=2;BaseQRankSum=-0.932;ClippingRankSum=0.000;DB;DP=54;ExcessHet=3.0103;FS=0.000;MLEAC=2;MLEAF=1.00;MQ=43.83;MQRankSum=-0.098;QD=26.55;ReadPosRankSum=1.915;SOR=0.641	GT:AD:DP:GQ:PL	1/1:1,53:54:99:1462,133,0
2L	18157089	2L_18157089_SNP	A	G	1257.77	.	AC=2;AF=1.00;AN=2;BaseQRankSum=-1.734;ClippingRankSum=0.000;DB;DP=50;ExcessHet=3.0103;FS=3.979;MLEAC=2;MLEAF=1.00;MQ=43.90;MQRankSum=-0.102;QD=25.16;ReadPosRankSum=2.104;SOR=0.976	GT:AD:DP:GQ:PL	1/1:1,49:50:99:1286,119,0
2L	18157196	2L_18157196_SNP	A	C	1748.77	.	AC=2;AF=1.00;AN=2;DB;DP=64;ExcessHet=3.0103;FS=0.000;MLEAC=2;MLEAF=1.00;MQ=44.00;QD=27.32;SOR=0.756	GT:AD:DP:GQ:PL	1/1:0,64:64:99:1777,192,0
2L	18157224	2L_18157224_SNP	A	G	1740.77	.	AC=2;AF=1.00;AN=2;DB;DP=64;ExcessHet=3.0103;FS=0.000;MLEAC=2;MLEAF=1.00;MQ=44.00;QD=27.20;SOR=0.756	GT:AD:DP:GQ:PL	1/1:0,64:64:99:1769,192,0
2L	18157356	2L_18157356_SNP	A	G	980.77	.	AC=2;AF=1.00;AN=2;DB;DP=36;ExcessHet=3.0103;FS=0.000;MLEAC=2;MLEAF=1.00;MQ=44.00;QD=27.24;SOR=0.927	GT:AD:DP:GQ:PL	1/1:0,36:36:99:1009,108,0
2L	18157370	2L_18157370_SNP	A	C	952.77	.	AC=2;AF=1.00;AN=2;DB;DP=36;ExcessHet=3.0103;FS=0.000;MLEAC=2;MLEAF=1.00;MQ=44.00;QD=26.47;SOR=0.927	GT:AD:DP:GQ:PL	1/1:0,36:36:99:981,108,0
2L	18158228	2L_18158228_SNP	T	C	1244.77	.	AC=2;AF=1.00;AN=2;DB;DP=48;ExcessHet=3.0103;FS=0.000;MLEAC=2;MLEAF=1.00;MQ=43.96;QD=26.48;SOR=0.823	GT:AD:DP:GQ:PL	1/1:0,47:47:99:1273,140,0
2L	18158529	2L_18158529_SNP	T	C	1197.77	.	AC=2;AF=1.00;AN=2;DB;DP=48;ExcessHet=3.0103;FS=0.000;MLEAC=2;MLEAF=1.00;MQ=44.00;QD=25.48;SOR=1.132	GT:AD:DP:GQ:PL	1/1:0,47:47:99:1226,139,0
2L	18158738	2L_18158738_SNP	T	C	1282.77	.	AC=2;AF=1.00;AN=2;DB;DP=50;ExcessHet=3.0103;FS=0.000;MLEAC=2;MLEAF=1.00;MQ=43.72;QD=26.18;SOR=1.225	GT:AD:DP:GQ:PL	1/1:0,49:49:99:1311,146,0
2L	18158921	.	T	TGTACGTAC	1961.73	.	AC=2;AF=1.00;AN=2;DP=57;ExcessHet=3.0103;FS=0.000;MLEAC=2;MLEAF=1.00;MQ=43.02;QD=28.96;SOR=1.312	GT:AD:DP:GQ:PL	1/1:0,43:43:99:1999,138,0
2L	18158959	2L_18158959_SNP	G	T	941.77	.	AC=2;AF=1.00;AN=2;DB;DP=53;ExcessHet=3.0103;FS=0.000;MLEAC=2;MLEAF=1.00;MQ=43.35;QD=25.45;SOR=2.242	GT:AD:DP:GQ:PL	1/1:0,37:37:99:970,109,0
2L	18159098	2L_18159098_SNP	A	G	360.77	.	AC=2;AF=1.00;AN=2;DB;DP=22;ExcessHet=3.0103;FS=0.000;MLEAC=2;MLEAF=1.00;MQ=43.32;QD=24.05;SOR=4.047	GT:AD:DP:GQ:PL	1/1:0,15:15:45:389,45,0
2L	18159366	2L_18159366_SNP	A	T	1289.77	.	AC=2;AF=1.00;AN=2;DB;DP=44;ExcessHet=3.0103;FS=0.000;MLEAC=2;MLEAF=1.00;MQ=36.97;QD=30.42;SOR=1.765	GT:AD:DP:GQ:PL	1/1:0,30:30:93:1318,93,0
2L	18159376	.	T	TA	1254.73	.	AC=2;AF=1.00;AN=2;DP=44;ExcessHet=3.0103;FS=0.000;MLEAC=2;MLEAF=1.00;MQ=36.97;QD=28.43;SOR=1.765	GT:AD:DP:GQ:PL	1/1:0,30:30:90:1292,90,0
2L	18159458	2L_18159458_SNP	C	G	904.77	.	AC=2;AF=1.00;AN=2;DB;DP=37;ExcessHet=3.0103;FS=0.000;MLEAC=2;MLEAF=1.00;MQ=36.87;QD=26.61;SOR=2.899	GT:AD:DP:GQ:PL	1/1:0,34:34:99:933,102,0
2L	18159551	2L_18159551_SNP	G	C	1023.77	.	AC=2;AF=1.00;AN=2;DB;DP=40;ExcessHet=3.0103;FS=0.000;MLEAC=2;MLEAF=1.00;MQ=36.61;QD=26.25;SOR=1.923	GT:AD:DP:GQ:PL	1/1:0,39:39:99:1052,116,0
2L	18159576	.	C	CCGCCAAGCCGCTCACGCCCA	2080.73	.	AC=2;AF=1.00;AN=2;DP=38;ExcessHet=3.0103;FS=0.000;MLEAC=2;MLEAF=1.00;MQ=36.28;QD=28.84;SOR=1.739	GT:AD:DP:GQ:PL	1/1:0,36:36:99:2118,146,0
2L	18159670	2L_18159670_SNP	T	A	2744.77	.	AC=2;AF=1.00;AN=2;DB;DP=62;ExcessHet=3.0103;FS=0.000;MLEAC=2;MLEAF=1.00;MQ=39.54;QD=25.90;SOR=0.826	GT:AD:DP:GQ:PL	1/1:0,62:62:99:2773,190,0
2L	18159680	2L_18159680_SNP	G	T	2785.77	.	AC=2;AF=1.00;AN=2;DB;DP=64;ExcessHet=3.0103;FS=0.000;MLEAC=2;MLEAF=1.00;MQ=39.87;QD=28.94;SOR=0.892	GT:AD:DP:GQ:PL	1/1:0,64:64:99:2814,193,0
2L	18159766	2L_18159766_SNP	T	A	2051.77	.	AC=2;AF=1.00;AN=2;DB;DP=76;ExcessHet=3.0103;FS=0.000;MLEAC=2;MLEAF=1.00;MQ=41.74;QD=27.00;SOR=1.194	GT:AD:DP:GQ:PL	1/1:0,76:76:99:2080,227,0
2L	18159798	2L_18159798_SNP	T	C	1762.77	.	AC=2;AF=1.00;AN=2;DB;DP=66;ExcessHet=3.0103;FS=0.000;MLEAC=2;MLEAF=1.00;MQ=42.65;QD=26.71;SOR=1.196	GT:AD:DP:GQ:PL	1/1:0,66:66:99:1791,198,0
2L	18159829	2L_18159829_SNP	T	A	3081.77	.	AC=2;AF=1.00;AN=2;DB;DP=70;ExcessHet=3.0103;FS=0.000;MLEAC=2;MLEAF=1.00;MQ=43.55;QD=27.18;SOR=1.329	GT:AD:DP:GQ:PL	1/1:0,70:70:99:3110,211,0
2L	18159836	2L_18159836_SNP	C	T	3108.77	.	AC=2;AF=1.00;AN=2;DB;DP=70;ExcessHet=3.0103;FS=0.000;MLEAC=2;MLEAF=1.00;MQ=43.73;QD=33.75;SOR=1.512	GT:AD:DP:GQ:PL	1/1:0,70:70:99:3137,214,0
2L	18159985	2L_18159985_SNP	A	G	1815.77	.	AC=2;AF=1.00;AN=2;DB;DP=69;ExcessHet=3.0103;FS=0.000;MLEAC=2;MLEAF=1.00;MQ=43.97;QD=26.32;SOR=0.910	GT:AD:DP:GQ:PL	1/1:0,69:69:99:1844,206,0
2L	18160124	2L_18160124_SNP	A	G	1967.77	.	AC=2;AF=1.00;AN=2;DB;DP=74;ExcessHet=3.0103;FS=0.000;MLEAC=2;MLEAF=1.00;MQ=44.00;QD=27.33;SOR=1.148	GT:AD:DP:GQ:PL	1/1:0,72:72:99:1996,215,0
2L	18160406	2L_18160406_SNP	C	A	2185.77	.	AC=2;AF=1.00;AN=2;DB;DP=79;ExcessHet=3.0103;FS=0.000;MLEAC=2;MLEAF=1.00;MQ=43.59;QD=27.67;SOR=0.718	GT:AD:DP:GQ:PL	1/1:0,79:79:99:2214,237,0
2L	18160679	2L_18160679_SNP	T	C	2858.77	.	AC=2;AF=1.00;AN=2;DB;DP=69;ExcessHet=3.0103;FS=0.000;MLEAC=2;MLEAF=1.00;MQ=44.00;QD=26.06;SOR=0.722	GT:AD:DP:GQ:PL	1/1:0,69:69:99:2887,208,0
2L	18160697	2L_18160697_SNP	A	G	2792.77	.	AC=2;AF=1.00;AN=2;DB;DP=68;ExcessHet=3.0103;FS=0.000;MLEAC=2;MLEAF=1.00;MQ=44.00;QD=31.30;SOR=0.752	GT:AD:DP:GQ:PL	1/1:0,68:68:99:2821,205,0
2L	18161396	2L_18161396_SNP	T	C	1414.77	.	AC=2;AF=1.00;AN=2;DB;DP=53;ExcessHet=3.0103;FS=0.000;MLEAC=2;MLEAF=1.00;MQ=43.96;QD=26.69;SOR=1.077	GT:AD:DP:GQ:PL	1/1:0,53:53:99:1443,158,0
2L	18161471	2L_18161471_SNP	C	T	1203.77	.	AC=2;AF=1.00;AN=2;DB;DP=45;ExcessHet=3.0103;FS=0.000;MLEAC=2;MLEAF=1.00;MQ=43.96;QD=26.75;SOR=2.252	GT:AD:DP:GQ:PL	1/1:0,45:45:99:1232,134,0
2L	18161519	2L_18161519_SNP	C	A	1132.77	.	AC=2;AF=1.00;AN=2;DB;DP=43;ExcessHet=3.0103;FS=0.000;MLEAC=2;MLEAF=1.00;MQ=44.00;QD=26.34;SOR=1.179	GT:AD:DP:GQ:PL	1/1:0,43:43:99:1161,129,0
2L	18161716	2L_18161716_SNP	C	A	1450.77	.	AC=2;AF=1.00;AN=2;DB;DP=54;ExcessHet=3.0103;FS=0.000;MLEAC=2;MLEAF=1.00;MQ=43.93;QD=27.37;SOR=1.077	GT:AD:DP:GQ:PL	1/1:0,53:53:99:1479,159,0
2L	18161828	.	GCAGAGT	G	2617.73	.	AC=2;AF=1.00;AN=2;DP=58;ExcessHet=3.0103;FS=0.000;MLEAC=2;MLEAF=1.00;MQ=43.85;QD=28.94;SOR=0.877	GT:AD:DP:GQ:PL	1/1:0,57:57:99:2655,178,0
2L	18161838	2L_18161838_SNP	C	T	2709.77	.	AC=2;AF=1.00;AN=2;DB;DP=60;ExcessHet=3.0103;FS=0.000;MLEAC=2;MLEAF=1.00;MQ=43.85;QD=27.25;SOR=0.906	GT:AD:DP:GQ:PL	1/1:0,60:60:99:2738,184,0
2L	18161840	2L_18161840_SNP	G	A	2709.77	.	AC=2;AF=1.00;AN=2;DB;DP=61;ExcessHet=3.0103;FS=0.000;MLEAC=2;MLEAF=1.00;MQ=43.86;QD=31.67;SOR=0.865	GT:AD:DP:GQ:PL	1/1:0,61:61:99:2738,184,0
2L	18161910	2L_18161910_SNP	T	G	2391.77	.	AC=2;AF=1.00;AN=2;DB;DP=55;ExcessHet=3.0103;FS=0.000;MLEAC=2;MLEAF=1.00;MQ=44.00;QD=29.44;SOR=0.970	GT:AD:DP:GQ:PL	1/1:0,55:55:99:2420,166,0
2L	18161918	2L_18161918_SNP	T	A	2393.77	.	AC=2;AF=1.00;AN=2;DB;DP=53;ExcessHet=3.0103;FS=0.000;MLEAC=2;MLEAF=1.00;MQ=44.00;QD=28.46;SOR=1.077	GT:AD:DP:GQ:PL	1/1:0,53:53:99:2422,166,0
2L	18162185	2L_18162185_SNP	G	T	1306.77	.	AC=2;AF=1.00;AN=2;DB;DP=48;ExcessHet=3.0103;FS=0.000;MLEAC=2;MLEAF=1.00;MQ=43.80;QD=27.22;SOR=0.693	GT:AD:DP:GQ:PL	1/1:0,48:48:99:1335,144,0
2L	18162367	2L_18162367_SNP	G	A	1516.77	.	AC=2;AF=1.00;AN=2;DB;DP=59;ExcessHet=3.0103;FS=0.000;MLEAC=2;MLEAF=1.00;MQ=43.68;QD=25.71;SOR=1.034	GT:AD:DP:GQ:PL	1/1:0,59:59:99:1545,175,0
2L	18162401	2L_18162401_SNP	G	A	1422.77	.	AC=2;AF=1.00;AN=2;DB;DP=53;ExcessHet=3.0103;FS=0.000;MLEAC=2;MLEAF=1.00;MQ=43.93;QD=26.84;SOR=0.808	GT:AD:DP:GQ:PL	1/1:0,53:53:99:1451,159,0
2L	18162499	.	C	G	1815.77	.	AC=2;AF=1.00;AN=2;DP=69;ExcessHet=3.0103;FS=0.000;MLEAC=2;MLEAF=1.00;MQ=44.00;QD=26.70;SOR=0.814	GT:AD:DP:GQ:PL	1/1:0,68:68:99:1844,204,0
2L	18162558	2L_18162558_SNP	A	C	1490.77	.	AC=2;AF=1.00;AN=2;BaseQRankSum=-0.031;ClippingRankSum=0.000;DB;DP=59;ExcessHet=3.0103;FS=0.000;MLEAC=2;MLEAF=1.00;MQ=44.00;MQRankSum=0.000;QD=25.70;ReadPosRankSum=-0.569;SOR=0.380	GT:AD:DP:GQ:PL	1/1:1,57:58:99:1519,145,0
2L	18162802	2L_18162802_SNP	A	G	1338.77	.	AC=2;AF=1.00;AN=2;BaseQRankSum=-0.207;ClippingRankSum=0.000;DB;DP=52;ExcessHet=3.0103;FS=0.000;MLEAC=2;MLEAF=1.00;MQ=44.00;MQRankSum=0.000;QD=25.75;ReadPosRankSum=-0.555;SOR=0.284	GT:AD:DP:GQ:PL	1/1:1,51:52:99:1367,128,0
2L	18162942	.	ATT	A	2246.73	.	AC=2;AF=1.00;AN=2;DP=50;ExcessHet=3.0103;FS=0.000;MLEAC=2;MLEAF=1.00;MQ=44.22;QD=32.43;SOR=0.773	GT:AD:DP:GQ:PL	1/1:0,50:50:99:2284,154,0
2L	18162946	.	T	A	2256.77	.	AC=2;AF=1.00;AN=2;DP=51;ExcessHet=3.0103;FS=0.000;MLEAC=2;MLEAF=1.00;MQ=44.22;QD=34.09;SOR=0.813	GT:AD:DP:GQ:PL	1/1:0,51:51:99:2285,154,0
2L	18163187	2L_18163187_SNP	G	T	1398.77	.	AC=2;AF=1.00;AN=2;BaseQRankSum=1.774;ClippingRankSum=0.000;DB;DP=57;ExcessHet=3.0103;FS=0.000;MLEAC=2;MLEAF=1.00;MQ=43.93;MQRankSum=-0.095;QD=24.54;ReadPosRankSum=-0.352;SOR=0.321	GT:AD:DP:GQ:PL	1/1:1,56:57:99:1427,159,0
2L	18163240	2L_18163240_SNP	C	A	1412.77	.	AC=2;AF=1.00;AN=2;DB;DP=54;ExcessHet=3.0103;FS=0.000;MLEAC=2;MLEAF=1.00;MQ=44.00;QD=26.16;SOR=0.846	GT:AD:DP:GQ:PL	1/1:0,54:54:99:1441,162,0
2L	18163290	2L_18163290_SNP	A	T	1288.77	.	AC=2;AF=1.00;AN=2;DB;DP=50;ExcessHet=3.0103;FS=0.000;MLEAC=2;MLEAF=1.00;MQ=43.96;QD=26.30;SOR=1.345	GT:AD:DP:GQ:PL	1/1:0,49:49:99:1317,146,0
2L	18163356	2L_18163356_SNP	G	A	1488.77	.	AC=2;AF=1.00;AN=2;DB;DP=55;ExcessHet=3.0103;FS=0.000;MLEAC=2;MLEAF=1.00;MQ=43.96;QD=27.07;SOR=1.487	GT:AD:DP:GQ:PL	1/1:0,55:55:99:1517,165,0
2L	18163420	.	GT	G	2128.73	.	AC=2;AF=1.00;AN=2;DP=49;ExcessHet=3.0103;FS=0.000;MLEAC=2;MLEAF=1.00;MQ=43.92;QD=27.93;SOR=0.776	GT:AD:DP:GQ:PL	1/1:0,48:48:99:2166,153,0
2L	18163426	.	T	C	2223.77	.	AC=2;AF=1.00;AN=2;DP=54;ExcessHet=3.0103;FS=0.000;MLEAC=2;MLEAF=1.00;MQ=43.65;QD=24.79;SOR=0.767	GT:AD:DP:GQ:PL	1/1:0,54:54:99:2252,162,0
2L	18163466	2L_18163466_SNP	A	T	1519.77	.	AC=2;AF=1.00;AN=2;DB;DP=56;ExcessHet=3.0103;FS=0.000;MLEAC=2;MLEAF=1.00;MQ=43.19;QD=27.14;SOR=0.841	GT:AD:DP:GQ:PL	1/1:0,56:56:99:1548,168,0
2L	18163533	2L_18163533_SNP	A	G	1414.77	.	AC=2;AF=1.00;AN=2;DB;DP=57;ExcessHet=3.0103;FS=0.000;MLEAC=2;MLEAF=1.00;MQ=43.38;QD=25.72;SOR=1.061	GT:AD:DP:GQ:PL	1/1:0,55:55:99:1443,164,0
2L	18163588	.	AACAGATTGC	A	2104.73	.	AC=2;AF=1.00;AN=2;DP=48;ExcessHet=3.0103;FS=0.000;MLEAC=2;MLEAF=1.00;MQ=43.22;QD=32.15;SOR=0.693	GT:AD:DP:GQ:PL	1/1:0,48:48:99:2142,145,0
2L	18163780	2L_18163780_SNP	G	A	1774.77	.	AC=1;AF=0.500;AN=2;BaseQRankSum=1.247;ClippingRankSum=0.000;DB;DP=43;ExcessHet=3.0103;FS=3.547;MLEAC=1;MLEAF=0.500;MQ=42.53;MQRankSum=-0.491;QD=29.82;ReadPosRankSum=-1.494;SOR=0.684	GT:AD:DP:GQ:PL	0/1:1,42:43:33:1803,0,33
2L	18163784	2L_18163784_SNP	A	G	1858.78	.	AC=1;AF=0.500;AN=2;BaseQRankSum=1.613;ClippingRankSum=0.000;DB;DP=45;ExcessHet=3.0103;FS=3.522;MLEAC=1;MLEAF=0.500;MQ=42.47;MQRankSum=-0.512;QD=28.48;ReadPosRankSum=-1.183;SOR=0.663	GT:AD:DP:GQ:PL	0/1:1,44:45:27:1887,0,27
2L	18163807	2L_18163807_SNP	A	T	1606.77	.	AC=1;AF=0.500;AN=2;BaseQRankSum=0.683;ClippingRankSum=0.000;DB;DP=39;ExcessHet=3.0103;FS=3.358;MLEAC=1;MLEAF=0.500;MQ=41.88;MQRankSum=-0.561;QD=28.46;ReadPosRankSum=-0.757;SOR=0.556	GT:AD:DP:GQ:PL	0/1:1,38:39:45:1635,0,45
2L	18163809	.	C	CATATATATAT	901.73	.	AC=1;AF=0.500;AN=2;BaseQRankSum=-0.588;ClippingRankSum=0.000;DP=40;ExcessHet=3.0103;FS=2.291;MLEAC=1;MLEAF=0.500;MQ=41.93;MQRankSum=-0.096;QD=33.40;ReadPosRankSum=1.015;SOR=0.378	GT:AD:DP:GQ:PL	0/1:4,23:27:99:939,0,189
2L	18163833	2L_18163833_SNP	C	G	1634.77	.	AC=1;AF=0.500;AN=2;BaseQRankSum=-0.272;ClippingRankSum=0.000;DB;DP=42;ExcessHet=3.0103;FS=0.000;MLEAC=1;MLEAF=0.500;MQ=41.92;MQRankSum=-0.853;QD=24.07;ReadPosRankSum=1.091;SOR=1.022	GT:AD:DP:GQ:PL	0/1:2,40:42:55:1663,0,55
2L	18164239	.	C	G	1619.77	.	AC=2;AF=1.00;AN=2;DP=65;ExcessHet=3.0103;FS=0.000;MLEAC=2;MLEAF=1.00;MQ=43.90;QD=25.31;SOR=0.756	GT:AD:DP:GQ:PL	1/1:0,64:64:99:1648,190,0
2L	18164259	2L_18164259_SNP	T	C	1752.77	.	AC=2;AF=1.00;AN=2;DB;DP=66;ExcessHet=3.0103;FS=0.000;MLEAC=2;MLEAF=1.00;MQ=43.90;QD=26.97;SOR=0.787	GT:AD:DP:GQ:PL	1/1:0,65:65:99:1781,195,0
2L	18164270	2L_18164270_SNP	T	G	1679.77	.	AC=2;AF=1.00;AN=2;DB;DP=65;ExcessHet=3.0103;FS=0.000;MLEAC=2;MLEAF=1.00;MQ=43.94;QD=26.25;SOR=0.822	GT:AD:DP:GQ:PL	1/1:0,64:64:99:1708,191,0
2L	18164284	2L_18164284_SNP	A	G	2762.77	.	AC=2;AF=1.00;AN=2;DB;DP=63;ExcessHet=3.0103;FS=0.000;MLEAC=2;MLEAF=1.00;MQ=43.94;QD=30.96;SOR=0.826	GT:AD:DP:GQ:PL	1/1:0,62:62:99:2791,190,0
2L	18164293	2L_18164293_SNP	G	A	2873.77	.	AC=2;AF=1.00;AN=2;DB;DP=67;ExcessHet=3.0103;FS=0.000;MLEAC=2;MLEAF=1.00;MQ=43.94;QD=26.58;SOR=0.818	GT:AD:DP:GQ:PL	1/1:0,66:66:99:2902,199,0
2L	18164522	2L_18164522_SNP	T	G	1735.77	.	AC=2;AF=1.00;AN=2;DB;DP=64;ExcessHet=3.0103;FS=0.000;MLEAC=2;MLEAF=1.00;MQ=44.00;QD=27.12;SOR=0.822	GT:AD:DP:GQ:PL	1/1:0,64:64:99:1764,192,0
2L	18164576	2L_18164576_SNP	C	G	1662.77	.	AC=2;AF=1.00;AN=2;DB;DP=63;ExcessHet=3.0103;FS=0.000;MLEAC=2;MLEAF=1.00;MQ=44.00;QD=26.39;SOR=0.724	GT:AD:DP:GQ:PL	1/1:0,63:63:99:1691,188,0
2L	18164708	2L_18164708_SNP	T	C	1597.77	.	AC=2;AF=1.00;AN=2;DB;DP=61;ExcessHet=3.0103;FS=0.000;MLEAC=2;MLEAF=1.00;MQ=43.90;QD=26.19;SOR=0.865	GT:AD:DP:GQ:PL	1/1:0,61:61:99:1626,182,0
2L	18164726	.	TAAA	T	2482.73	.	AC=2;AF=1.00;AN=2;DP=57;ExcessHet=3.0103;FS=0.000;MLEAC=2;MLEAF=1.00;MQ=43.90;QD=32.80;SOR=0.841	GT:AD:DP:GQ:PL	1/1:0,56:56:99:2520,169,0
2L	18164732	2L_18164732_SNP	A	T	2491.77	.	AC=2;AF=1.00;AN=2;DB;DP=56;ExcessHet=3.0103;FS=0.000;MLEAC=2;MLEAF=1.00;MQ=43.90;QD=30.16;SOR=0.841	GT:AD:DP:GQ:PL	1/1:0,56:56:99:2520,169,0
2L	18164834	2L_18164834_SNP	C	T	2534.77	.	AC=2;AF=1.00;AN=2;BaseQRankSum=1.212;ClippingRankSum=0.000;DB;DP=60;ExcessHet=3.0103;FS=3.310;MLEAC=2;MLEAF=1.00;MQ=43.74;MQRankSum=0.000;QD=28.70;ReadPosRankSum=-0.342;SOR=0.494	GT:AD:DP:GQ:PL	1/1:1,59:60:99:2563,129,0
2L	18164840	2L_18164840_SNP	C	G	2534.77	.	AC=2;AF=1.00;AN=2;BaseQRankSum=-0.895;ClippingRankSum=0.000;DB;DP=59;ExcessHet=3.0103;FS=3.559;MLEAC=2;MLEAF=1.00;MQ=43.74;MQRankSum=0.000;QD=32.70;ReadPosRankSum=-0.512;SOR=0.673	GT:AD:DP:GQ:PL	1/1:1,58:59:99:2563,129,0
2L	18164851	2L_18164851_SNP	G	A	1526.77	.	AC=2;AF=1.00;AN=2;BaseQRankSum=0.623;ClippingRankSum=0.000;DB;DP=59;ExcessHet=3.0103;FS=3.559;MLEAC=2;MLEAF=1.00;MQ=43.74;MQRankSum=0.000;QD=25.88;ReadPosRankSum=-0.710;SOR=0.673	GT:AD:DP:GQ:PL	1/1:1,58:59:99:1555,150,0
2L	18164869	2L_18164869_SNP	C	T	1495.77	.	AC=2;AF=1.00;AN=2;BaseQRankSum=0.594;ClippingRankSum=0.000;DB;DP=56;ExcessHet=3.0103;FS=3.680;MLEAC=2;MLEAF=1.00;MQ=43.72;MQRankSum=0.000;QD=26.71;ReadPosRankSum=-0.789;SOR=0.761	GT:AD:DP:GQ:PL	1/1:1,55:56:99:1524,140,0
2L	18164883	2L_18164883_SNP	A	C	1607.77	.	AC=2;AF=1.00;AN=2;BaseQRankSum=-0.157;ClippingRankSum=0.000;DB;DP=60;ExcessHet=3.0103;FS=3.802;MLEAC=2;MLEAF=1.00;MQ=43.74;MQRankSum=0.000;QD=26.80;ReadPosRankSum=-0.654;SOR=0.843	GT:AD:DP:GQ:PL	1/1:1,59:60:99:1636,152,0
2L	18165220	2L_18165220_SNP	A	G	1404.77	.	AC=2;AF=1.00;AN=2;DB;DP=54;ExcessHet=3.0103;FS=0.000;MLEAC=2;MLEAF=1.00;MQ=44.00;QD=26.01;SOR=0.767	GT:AD:DP:GQ:PL	1/1:0,54:54:99:1433,162,0
2L	18165322	2L_18165322_SNP	T	C	1358.77	.	AC=2;AF=1.00;AN=2;DB;DP=50;ExcessHet=3.0103;FS=0.000;MLEAC=2;MLEAF=1.00;MQ=43.85;QD=27.18;SOR=0.773	GT:AD:DP:GQ:PL	1/1:0,50:50:99:1387,150,0
2L	18165569	2L_18165569_SNP	T	C	1317.77	.	AC=2;AF=1.00;AN=2;DB;DP=48;ExcessHet=3.0103;FS=0.000;MLEAC=2;MLEAF=1.00;MQ=43.94;QD=27.45;SOR=0.866	GT:AD:DP:GQ:PL	1/1:0,48:48:99:1346,144,0
2L	18165923	2L_18165923_SNP	A	G	1362.77	.	AC=2;AF=1.00;AN=2;DB;DP=53;ExcessHet=3.0103;FS=0.000;MLEAC=2;MLEAF=1.00;MQ=43.87;QD=25.71;SOR=0.808	GT:AD:DP:GQ:PL	1/1:0,53:53:99:1391,158,0
2L	18165995	2L_18165995_SNP	T	C	1451.77	.	AC=2;AF=1.00;AN=2;DB;DP=54;ExcessHet=3.0103;FS=0.000;MLEAC=2;MLEAF=1.00;MQ=43.96;QD=26.88;SOR=0.931	GT:AD:DP:GQ:PL	1/1:0,54:54:99:1480,162,0
2L	18166041	2L_18166041_SNP	T	C	1393.77	.	AC=2;AF=1.00;AN=2;DB;DP=51;ExcessHet=3.0103;FS=0.000;MLEAC=2;MLEAF=1.00;MQ=44.00;QD=27.88;SOR=0.859	GT:AD:DP:GQ:PL	1/1:0,50:50:99:1422,150,0
2L	18166137	2L_18166137_SNP	G	A	1295.77	.	AC=2;AF=1.00;AN=2;DB;DP=47;ExcessHet=3.0103;FS=0.000;MLEAC=2;MLEAF=1.00;MQ=44.00;QD=27.57;SOR=1.132	GT:AD:DP:GQ:PL	1/1:0,47:47:99:1324,141,0
2L	18166484	2L_18166484_SNP	C	T	950.77	.	AC=2;AF=1.00;AN=2;BaseQRankSum=2.166;ClippingRankSum=0.000;DB;DP=42;ExcessHet=3.0103;FS=0.000;MLEAC=2;MLEAF=1.00;MQ=44.00;MQRankSum=0.000;QD=23.19;ReadPosRankSum=0.831;SOR=0.850	GT:AD:DP:GQ:PL	1/1:2,39:41:99:979,100,0
2L	18166858	2L_18166858_SNP	A	G	1099.77	.	AC=2;AF=1.00;AN=2;DB;DP=43;ExcessHet=3.0103;FS=0.000;MLEAC=2;MLEAF=1.00;MQ=44.00;QD=26.18;SOR=0.892	GT:AD:DP:GQ:PL	1/1:0,42:42:99:1128,125,0
2L	18167292	2L_18167292_SNP	C	G	2283.77	.	AC=2;AF=1.00;AN=2;DB;DP=56;ExcessHet=3.0103;FS=0.000;MLEAC=2;MLEAF=1.00;MQ=43.90;QD=34.00;SOR=1.022	GT:AD:DP:GQ:PL	1/1:0,54:54:99:2312,162,0
2L	18167312	2L_18167312_SNP	T	C	2486.77	.	AC=2;AF=1.00;AN=2;DB;DP=61;ExcessHet=3.0103;FS=0.000;MLEAC=2;MLEAF=1.00;MQ=43.66;QD=30.07;SOR=1.071	GT:AD:DP:GQ:PL	1/1:0,60:60:99:2515,183,0
2L	18167834	2L_18167834_SNP	C	A	1702.77	.	AC=2;AF=1.00;AN=2;DB;DP=64;ExcessHet=3.0103;FS=0.000;MLEAC=2;MLEAF=1.00;MQ=43.89;QD=27.46;SOR=0.826	GT:AD:DP:GQ:PL	1/1:0,62:62:99:1731,186,0
2L	18168193	2L_18168193_SNP	T	G	1609.77	.	AC=2;AF=1.00;AN=2;DB;DP=63;ExcessHet=3.0103;FS=0.000;MLEAC=2;MLEAF=1.00;MQ=44.00;QD=26.39;SOR=0.941	GT:AD:DP:GQ:PL	1/1:0,61:61:99:1638,183,0
2L	18168602	2L_18168602_SNP	C	G	1601.77	.	AC=2;AF=1.00;AN=2;DB;DP=61;ExcessHet=3.0103;FS=0.000;MLEAC=2;MLEAF=1.00;MQ=44.00;QD=26.70;SOR=0.986	GT:AD:DP:GQ:PL	1/1:0,60:60:99:1630,180,0
2L	18168613	2L_18168613_SNP	A	T	1555.77	.	AC=2;AF=1.00;AN=2;DB;DP=60;ExcessHet=3.0103;FS=0.000;MLEAC=2;MLEAF=1.00;MQ=43.88;QD=26.37;SOR=0.871	GT:AD:DP:GQ:PL	1/1:0,59:59:99:1584,177,0
2L	18168649	2L_18168649_SNP	T	C	1617.77	.	AC=2;AF=1.00;AN=2;DB;DP=63;ExcessHet=3.0103;FS=0.000;MLEAC=2;MLEAF=1.00;MQ=43.88;QD=26.09;SOR=0.899	GT:AD:DP:GQ:PL	1/1:0,62:62:99:1646,184,0
2L	18168697	2L_18168697_SNP	A	T	1408.77	.	AC=2;AF=1.00;AN=2;DB;DP=53;ExcessHet=3.0103;FS=0.000;MLEAC=2;MLEAF=1.00;MQ=43.86;QD=26.58;SOR=0.730	GT:AD:DP:GQ:PL	1/1:0,53:53:99:1437,159,0
2L	18168750	2L_18168750_SNP	A	G	1319.77	.	AC=2;AF=1.00;AN=2;DB;DP=48;ExcessHet=3.0103;FS=0.000;MLEAC=2;MLEAF=1.00;MQ=44.00;QD=27.50;SOR=1.067	GT:AD:DP:GQ:PL	1/1:0,48:48:99:1348,144,0
2L	18168858	2L_18168858_SNP	C	G	1368.77	.	AC=2;AF=1.00;AN=2;DB;DP=51;ExcessHet=3.0103;FS=0.000;MLEAC=2;MLEAF=1.00;MQ=44.00;QD=27.38;SOR=1.958	GT:AD:DP:GQ:PL	1/1:0,50:50:99:1397,150,0
2L	18168959	2L_18168959_SNP	A	C	1550.77	.	AC=2;AF=1.00;AN=2;DB;DP=58;ExcessHet=3.0103;FS=0.000;MLEAC=2;MLEAF=1.00;MQ=44.00;QD=26.74;SOR=0.914	GT:AD:DP:GQ:PL	1/1:0,58:58:99:1579,174,0
2L	18169037	2L_18169037_SNP	A	G	1757.77	.	AC=2;AF=1.00;AN=2;DB;DP=66;ExcessHet=3.0103;FS=0.000;MLEAC=2;MLEAF=1.00;MQ=43.53;QD=26.63;SOR=0.957	GT:AD:DP:GQ:PL	1/1:0,66:66:99:1786,198,0
2L	18169086	2L_18169086_SNP	C	T	1847.77	.	AC=2;AF=1.00;AN=2;DB;DP=69;ExcessHet=3.0103;FS=0.000;MLEAC=2;MLEAF=1.00;MQ=44.00;QD=26.78;SOR=1.054	GT:AD:DP:GQ:PL	1/1:0,69:69:99:1876,207,0
2L	18169117	2L_18169117_SNP	A	T	3172.77	.	AC=2;AF=1.00;AN=2;DB;DP=72;ExcessHet=3.0103;FS=0.000;MLEAC=2;MLEAF=1.00;MQ=44.00;QD=29.69;SOR=0.934	GT:AD:DP:GQ:PL	1/1:0,72:72:99:3201,217,0
2L	18169120	2L_18169120_SNP	A	C	3172.77	.	AC=2;AF=1.00;AN=2;DB;DP=72;ExcessHet=3.0103;FS=0.000;MLEAC=2;MLEAF=1.00;MQ=44.00;QD=31.97;SOR=0.934	GT:AD:DP:GQ:PL	1/1:0,72:72:99:3201,217,0
2L	18169165	2L_18169165_SNP	G	A	2006.77	.	AC=2;AF=1.00;AN=2;DB;DP=75;ExcessHet=3.0103;FS=0.000;MLEAC=2;MLEAF=1.00;MQ=44.00;QD=26.76;SOR=0.774	GT:AD:DP:GQ:PL	1/1:0,75:75:99:2035,225,0
2L	18169176	2L_18169176_SNP	A	C	1868.77	.	AC=2;AF=1.00;AN=2;DB;DP=72;ExcessHet=3.0103;FS=0.000;MLEAC=2;MLEAF=1.00;MQ=44.00;QD=26.32;SOR=0.904	GT:AD:DP:GQ:PL	1/1:0,71:71:99:1897,212,0
2L	18169658	2L_18169658_SNP	T	A	1403.77	.	AC=2;AF=1.00;AN=2;DB;DP=53;ExcessHet=3.0103;FS=0.000;MLEAC=2;MLEAF=1.00;MQ=44.00;QD=27.52;SOR=1.201	GT:AD:DP:GQ:PL	1/1:0,51:51:99:1432,153,0
2L	18169954	2L_18169954_SNP	T	G	1902.77	.	AC=2;AF=1.00;AN=2;DB;DP=72;ExcessHet=3.0103;FS=0.000;MLEAC=2;MLEAF=1.00;MQ=43.96;QD=26.43;SOR=1.073	GT:AD:DP:GQ:PL	1/1:0,72:72:99:1931,215,0
2L	18170085	2L_18170085_SNP	T	C	1498.77	.	AC=2;AF=1.00;AN=2;DB;DP=56;ExcessHet=3.0103;FS=0.000;MLEAC=2;MLEAF=1.00;MQ=43.91;QD=26.76;SOR=1.302	GT:AD:DP:GQ:PL	1/1:0,56:56:99:1527,168,0
2L	18170348	2L_18170348_SNP	A	G	1134.77	.	AC=2;AF=1.00;AN=2;DB;DP=46;ExcessHet=3.0103;FS=0.000;MLEAC=2;MLEAF=1.00;MQ=43.92;QD=24.67;SOR=0.976	GT:AD:DP:GQ:PL	1/1:0,46:46:99:1163,135,0
2L	18170412	.	AT	A	401.73	.	AC=1;AF=0.500;AN=2;BaseQRankSum=0.859;ClippingRankSum=0.000;DP=57;ExcessHet=3.0103;FS=0.000;MLEAC=1;MLEAF=0.500;MQ=43.65;MQRankSum=0.170;QD=8.93;ReadPosRankSum=2.995;SOR=0.889	GT:AD:DP:GQ:PL	0/1:14,31:45:99:439,0,129
2L	18170413	.	T	A	32.77	.	AC=1;AF=0.500;AN=2;BaseQRankSum=-0.424;ClippingRankSum=0.000;DP=57;ExcessHet=3.0103;FS=0.000;MLEAC=1;MLEAF=0.500;MQ=43.65;MQRankSum=-0.505;QD=0.73;ReadPosRankSum=-2.173;SOR=0.648	GT:AD:DP:GQ:PL	0/1:35,10:45:61:61,0,545
2L	18170650	2L_18170650_SNP	T	G	1294.77	.	AC=2;AF=1.00;AN=2;DB;DP=52;ExcessHet=3.0103;FS=0.000;MLEAC=2;MLEAF=1.00;MQ=43.57;QD=25.39;SOR=0.994	GT:AD:DP:GQ:PL	1/1:0,51:51:99:1323,151,0
2L	18170712	.	GCGAGCAAAAAT	G	1957.73	.	AC=2;AF=1.00;AN=2;DP=46;ExcessHet=3.0103;FS=0.000;MLEAC=2;MLEAF=1.00;MQ=43.09;QD=25.28;SOR=1.038	GT:AD:DP:GQ:PL	1/1:0,45:45:99:1995,136,0
2L	18171098	2L_18171098_SNP	G	A	2035.77	.	AC=2;AF=1.00;AN=2;DB;DP=75;ExcessHet=3.0103;FS=0.000;MLEAC=2;MLEAF=1.00;MQ=43.88;QD=27.89;SOR=1.257	GT:AD:DP:GQ:PL	1/1:0,73:73:99:2064,219,0
2L	18171476	2L_18171476_SNP	C	T	1505.77	.	AC=2;AF=1.00;AN=2;DB;DP=58;ExcessHet=3.0103;FS=0.000;MLEAC=2;MLEAF=1.00;MQ=44.00;QD=26.42;SOR=1.047	GT:AD:DP:GQ:PL	1/1:0,57:57:99:1534,171,0
2L	18171519	2L_18171519_SNP	T	C	1381.77	.	AC=2;AF=1.00;AN=2;DB;DP=53;ExcessHet=3.0103;FS=0.000;MLEAC=2;MLEAF=1.00;MQ=44.00;QD=26.57;SOR=0.693	GT:AD:DP:GQ:PL	1/1:0,52:52:99:1410,155,0
2L	18171627	2L_18171627_SNP	A	T	1282.77	.	AC=2;AF=1.00;AN=2;DB;DP=48;ExcessHet=3.0103;FS=0.000;MLEAC=2;MLEAF=1.00;MQ=44.00;QD=26.72;SOR=0.776	GT:AD:DP:GQ:PL	1/1:0,48:48:99:1311,143,0
2L	18171717	.	CA	C	1290.73	.	AC=2;AF=1.00;AN=2;DP=50;ExcessHet=3.0103;FS=0.000;MLEAC=2;MLEAF=1.00;MQ=43.83;QD=26.34;SOR=0.733	GT:AD:DP:GQ:PL	1/1:0,49:49:99:1328,147,0
2L	18171743	2L_18171743_SNP	A	G	1161.77	.	AC=2;AF=1.00;AN=2;DB;DP=47;ExcessHet=3.0103;FS=0.000;MLEAC=2;MLEAF=1.00;MQ=43.81;QD=25.26;SOR=0.874	GT:AD:DP:GQ:PL	1/1:0,46:46:99:1190,136,0
2L	18172098	2L_18172098_SNP	A	G	2266.77	.	AC=2;AF=1.00;AN=2;DB;DP=51;ExcessHet=3.0103;FS=0.000;MLEAC=2;MLEAF=1.00;MQ=44.00;QD=30.90;SOR=1.094	GT:AD:DP:GQ:PL	1/1:0,51:51:99:2295,159,0
2L	18172101	2L_18172101_SNP	T	C	2266.77	.	AC=2;AF=1.00;AN=2;DB;DP=52;ExcessHet=3.0103;FS=0.000;MLEAC=2;MLEAF=1.00;MQ=44.00;QD=26.58;SOR=1.036	GT:AD:DP:GQ:PL	1/1:0,52:52:99:2295,159,0
2L	18172639	2L_18172639_SNP	G	A	1354.77	.	AC=2;AF=1.00;AN=2;DB;DP=50;ExcessHet=3.0103;FS=0.000;MLEAC=2;MLEAF=1.00;MQ=43.47;QD=27.10;SOR=0.859	GT:AD:DP:GQ:PL	1/1:0,50:50:99:1383,150,0
2L	18172681	2L_18172681_SNP	C	A	1597.77	.	AC=2;AF=1.00;AN=2;BaseQRankSum=1.817;ClippingRankSum=0.000;DB;DP=60;ExcessHet=3.0103;FS=0.000;MLEAC=2;MLEAF=1.00;MQ=43.00;MQRankSum=-0.842;QD=26.63;ReadPosRankSum=0.896;SOR=0.276	GT:AD:DP:GQ:PL	1/1:1,59:60:99:1626,170,0
2L	18172732	.	G	GGCCAAGCTATTCGAAAATGAA	2869.73	.	AC=2;AF=1.00;AN=2;DP=58;ExcessHet=3.0103;FS=0.000;MLEAC=2;MLEAF=1.00;MQ=42.64;QD=36.03;SOR=0.970	GT:AD:DP:GQ:PL	1/1:0,55:55:99:2907,195,0
2L	18172795	2L_18172795_SNP	T	C	1812.77	.	AC=2;AF=1.00;AN=2;DB;DP=69;ExcessHet=3.0103;FS=0.000;MLEAC=2;MLEAF=1.00;MQ=43.40;QD=26.27;SOR=0.910	GT:AD:DP:GQ:PL	1/1:0,69:69:99:1841,206,0
2L	18172920	2L_18172920_INS	A	ATTATG	2576.73	.	AC=2;AF=1.00;AN=2;DB;DP=56;ExcessHet=3.0103;FS=0.000;MLEAC=2;MLEAF=1.00;MQ=43.53;QD=30.21;SOR=0.765	GT:AD:DP:GQ:PL	1/1:0,56:56:99:2614,178,0
2L	18173279	2L_18173279_SNP	C	G	1593.77	.	AC=2;AF=1.00;AN=2;DB;DP=60;ExcessHet=3.0103;FS=0.000;MLEAC=2;MLEAF=1.00;MQ=44.00;QD=26.56;SOR=0.986	GT:AD:DP:GQ:PL	1/1:0,60:60:99:1622,179,0
2L	18173456	2L_18173456_SNP	T	C	1967.77	.	AC=2;AF=1.00;AN=2;DB;DP=75;ExcessHet=3.0103;FS=0.000;MLEAC=2;MLEAF=1.00;MQ=43.73;QD=26.59;SOR=0.927	GT:AD:DP:GQ:PL	1/1:0,74:74:99:1996,221,0
2L	18173686	2L_18173686_SNP	A	G	2697.77	.	AC=2;AF=1.00;AN=2;DB;DP=63;ExcessHet=3.0103;FS=0.000;MLEAC=2;MLEAF=1.00;MQ=43.51;QD=30.43;SOR=0.933	GT:AD:DP:GQ:PL	1/1:0,63:63:99:2726,190,0
2L	18173696	2L_18173696_SNP	G	C	2877.77	.	AC=2;AF=1.00;AN=2;DB;DP=67;ExcessHet=3.0103;FS=0.000;MLEAC=2;MLEAF=1.00;MQ=43.77;QD=33.13;SOR=0.990	GT:AD:DP:GQ:PL	1/1:0,67:67:99:2906,205,0
2L	18173710	2L_18173710_SNP	A	G	1603.77	.	AC=2;AF=1.00;AN=2;DB;DP=62;ExcessHet=3.0103;FS=0.000;MLEAC=2;MLEAF=1.00;MQ=44.00;QD=25.87;SOR=1.143	GT:AD:DP:GQ:PL	1/1:0,62:62:99:1632,185,0
2L	18174404	2L_18174404_SNP	G	A	1624.77	.	AC=2;AF=1.00;AN=2;DB;DP=60;ExcessHet=3.0103;FS=0.000;MLEAC=2;MLEAF=1.00;MQ=43.95;QD=27.08;SOR=0.906	GT:AD:DP:GQ:PL	1/1:0,60:60:99:1653,179,0
2L	18174520	2L_18174520_SNP	T	C	1401.77	.	AC=2;AF=1.00;AN=2;DB;DP=53;ExcessHet=3.0103;FS=0.000;MLEAC=2;MLEAF=1.00;MQ=44.00;QD=26.45;SOR=0.808	GT:AD:DP:GQ:PL	1/1:0,53:53:99:1430,159,0
2L	18174670	2L_18174670_SNP	T	A	1337.77	.	AC=2;AF=1.00;AN=2;DB;DP=48;ExcessHet=3.0103;FS=0.000;MLEAC=2;MLEAF=1.00;MQ=44.00;QD=27.87;SOR=0.693	GT:AD:DP:GQ:PL	1/1:0,48:48:99:1366,144,0
2L	18174795	2L_18174795_SNP	C	G	1241.77	.	AC=2;AF=1.00;AN=2;DB;DP=47;ExcessHet=3.0103;FS=0.000;MLEAC=2;MLEAF=1.00;MQ=44.00;QD=26.42;SOR=1.022	GT:AD:DP:GQ:PL	1/1:0,47:47:99:1270,140,0
2L	18175083	2L_18175083_SNP	G	C	1314.77	.	AC=2;AF=1.00;AN=2;BaseQRankSum=1.373;ClippingRankSum=0.000;DB;DP=52;ExcessHet=3.0103;FS=3.358;MLEAC=2;MLEAF=1.00;MQ=43.92;MQRankSum=-0.100;QD=25.28;ReadPosRankSum=-0.467;SOR=0.537	GT:AD:DP:GQ:PL	1/1:1,51:52:99:1343,131,0
2L	18175172	2L_18175172_SNP	G	T	2316.77	.	AC=2;AF=1.00;AN=2;DB;DP=54;ExcessHet=3.0103;FS=0.000;MLEAC=2;MLEAF=1.00;MQ=44.34;QD=24.58;SOR=0.730	GT:AD:DP:GQ:PL	1/1:0,53:53:99:2345,163,0
2L	18175174	.	AG	A	2307.73	.	AC=2;AF=1.00;AN=2;DP=52;ExcessHet=3.0103;FS=0.000;MLEAC=2;MLEAF=1.00;MQ=44.35;QD=26.25;SOR=0.732	GT:AD:DP:GQ:PL	1/1:0,51:51:99:2345,163,0
2L	18175327	2L_18175327_SNP	A	G	1371.77	.	AC=2;AF=1.00;AN=2;DB;DP=53;ExcessHet=3.0103;FS=0.000;MLEAC=2;MLEAF=1.00;MQ=43.95;QD=25.88;SOR=0.981	GT:AD:DP:GQ:PL	1/1:0,53:53:99:1400,157,0
2L	18175542	.	ATAG	A	3156.73	.	AC=2;AF=1.00;AN=2;DP=70;ExcessHet=3.0103;FS=0.000;MLEAC=2;MLEAF=1.00;MQ=43.92;QD=23.69;SOR=0.874	GT:AD:DP:GQ:PL	1/1:0,70:70:99:3194,214,0
2L	18175547	.	G	GCA	3156.73	.	AC=2;AF=1.00;AN=2;DP=72;ExcessHet=3.0103;FS=0.000;MLEAC=2;MLEAF=1.00;MQ=43.89;QD=30.01;SOR=0.840	GT:AD:DP:GQ:PL	1/1:0,71:71:99:3194,214,0
2L	18175558	2L_18175558_SNP	G	A	1921.77	.	AC=2;AF=1.00;AN=2;DB;DP=75;ExcessHet=3.0103;FS=0.000;MLEAC=2;MLEAF=1.00;MQ=43.90;QD=25.97;SOR=0.804	GT:AD:DP:GQ:PL	1/1:0,74:74:99:1950,221,0
2L	18175993	2L_18175993_SNP	A	G	1554.77	.	AC=2;AF=1.00;AN=2;DB;DP=59;ExcessHet=3.0103;FS=0.000;MLEAC=2;MLEAF=1.00;MQ=44.00;QD=26.35;SOR=0.796	GT:AD:DP:GQ:PL	1/1:0,59:59:99:1583,176,0
2L	18176253	.	ATACATTTACGAATTAT	A	2227.73	.	AC=2;AF=1.00;AN=2;DP=52;ExcessHet=3.0103;FS=0.000;MLEAC=2;MLEAF=1.00;MQ=43.92;QD=29.76;SOR=0.952	GT:AD:DP:GQ:PL	1/1:0,50:50:99:2265,154,0
2L	18176282	2L_18176282_SNP	C	T	2254.77	.	AC=2;AF=1.00;AN=2;DB;DP=51;ExcessHet=3.0103;FS=0.000;MLEAC=2;MLEAF=1.00;MQ=43.92;QD=27.93;SOR=0.813	GT:AD:DP:GQ:PL	1/1:0,51:51:99:2283,157,0
2L	18176326	2L_18176326_SNP	T	C	1498.77	.	AC=2;AF=1.00;AN=2;DB;DP=56;ExcessHet=3.0103;FS=0.000;MLEAC=2;MLEAF=1.00;MQ=43.86;QD=26.76;SOR=1.009	GT:AD:DP:GQ:PL	1/1:0,56:56:99:1527,168,0
2L	18177092	.	A	AATAC	2880.73	.	AC=2;AF=1.00;AN=2;DP=52;ExcessHet=3.0103;FS=0.000;MLEAC=2;MLEAF=1.00;MQ=41.98;QD=33.57;SOR=0.952	GT:AD:DP:GQ:PL	1/1:0,50:50:99:2918,198,0
2L	18177093	.	G	GCTATAGTCGATTTCCTCGACTATCAGA	2880.73	.	AC=2;AF=1.00;AN=2;DP=50;ExcessHet=3.0103;FS=0.000;MLEAC=2;MLEAF=1.00;MQ=41.80;QD=29.52;SOR=0.909	GT:AD:DP:GQ:PL	1/1:0,49:49:99:2918,198,0
2L	18177200	2L_18177200_SNP	C	T	3224.77	.	AC=2;AF=1.00;AN=2;DB;DP=73;ExcessHet=3.0103;FS=0.000;MLEAC=2;MLEAF=1.00;MQ=42.48;QD=31.02;SOR=0.720	GT:AD:DP:GQ:PL	1/1:0,73:73:99:3253,220,0
2L	18177208	2L_18177208_SNP	G	A	3322.77	.	AC=2;AF=1.00;AN=2;DB;DP=76;ExcessHet=3.0103;FS=0.000;MLEAC=2;MLEAF=1.00;MQ=42.54;QD=37.45;SOR=0.801	GT:AD:DP:GQ:PL	1/1:0,76:76:99:3351,231,0
2L	18177352	2L_18177352_SNP	A	G	1670.77	.	AC=2;AF=1.00;AN=2;DB;DP=61;ExcessHet=3.0103;FS=0.000;MLEAC=2;MLEAF=1.00;MQ=43.86;QD=27.39;SOR=1.292	GT:AD:DP:GQ:PL	1/1:0,61:61:99:1699,183,0
2L	18177486	2L_18177486_SNP	A	G	3034.77	.	AC=2;AF=1.00;AN=2;DB;DP=71;ExcessHet=3.0103;FS=0.000;MLEAC=2;MLEAF=1.00;MQ=43.80;QD=28.11;SOR=0.779	GT:AD:DP:GQ:PL	1/1:0,71:71:99:3063,214,0
2L	18177504	2L_18177504_SNP	G	A	3038.77	.	AC=2;AF=1.00;AN=2;DB;DP=71;ExcessHet=3.0103;FS=0.000;MLEAC=2;MLEAF=1.00;MQ=43.80;QD=29.03;SOR=0.840	GT:AD:DP:GQ:PL	1/1:0,71:71:99:3067,214,0
2L	18177768	2L_18177768_SNP	A	G	1487.77	.	AC=2;AF=1.00;AN=2;DB;DP=57;ExcessHet=3.0103;FS=0.000;MLEAC=2;MLEAF=1.00;MQ=46.05;QD=26.10;SOR=0.877	GT:AD:DP:GQ:PL	1/1:0,57:57:99:1516,170,0
2L	18177812	2L_18177812_SNP	G	T	1150.77	.	AC=2;AF=1.00;AN=2;DB;DP=42;ExcessHet=3.0103;FS=0.000;MLEAC=2;MLEAF=1.00;MQ=46.50;QD=27.40;SOR=1.005	GT:AD:DP:GQ:PL	1/1:0,42:42:99:1179,126,0
2L	18177826	.	TGATAACAATTATCCTGCCTGCCTGTCGA	T	1754.73	.	AC=2;AF=1.00;AN=2;DP=41;ExcessHet=3.0103;FS=0.000;MLEAC=2;MLEAF=1.00;MQ=46.51;QD=28.31;SOR=1.387	GT:AD:DP:GQ:PL	1/1:0,39:39:99:1792,122,0
2L	18177858	.	AATTTCCCTGGGAGCCTTG	A	1779.73	.	AC=2;AF=1.00;AN=2;DP=40;ExcessHet=3.0103;FS=0.000;MLEAC=2;MLEAF=1.00;MQ=46.57;QD=29.68;SOR=1.445	GT:AD:DP:GQ:PL	1/1:0,40:40:99:1817,124,0
2L	18177923	2L_18177923_SNP	G	A	1122.77	.	AC=2;AF=1.00;AN=2;DB;DP=42;ExcessHet=3.0103;FS=0.000;MLEAC=2;MLEAF=1.00;MQ=43.42;QD=26.73;SOR=1.402	GT:AD:DP:GQ:PL	1/1:0,42:42:99:1151,126,0
2L	18177987	2L_18177987_SNP	G	A	2581.77	.	AC=2;AF=1.00;AN=2;BaseQRankSum=1.113;ClippingRankSum=0.000;DB;DP=58;ExcessHet=3.0103;FS=0.000;MLEAC=2;MLEAF=1.00;MQ=43.48;MQRankSum=-0.520;QD=30.10;ReadPosRankSum=1.862;SOR=0.278	GT:AD:DP:GQ:PL	1/1:1,57:58:99:2610,136,0
2L	18177989	2L_18177989_SNP	G	C	2581.77	.	AC=2;AF=1.00;AN=2;BaseQRankSum=-0.294;ClippingRankSum=0.000;DB;DP=60;ExcessHet=3.0103;FS=0.000;MLEAC=2;MLEAF=1.00;MQ=43.49;MQRankSum=-0.509;QD=31.35;ReadPosRankSum=1.562;SOR=0.237	GT:AD:DP:GQ:PL	1/1:1,59:60:99:2610,136,0
2L	18177990	2L_18177990_SNP	C	T	2581.77	.	AC=2;AF=1.00;AN=2;BaseQRankSum=-1.246;ClippingRankSum=0.000;DB;DP=60;ExcessHet=3.0103;FS=0.000;MLEAC=2;MLEAF=1.00;MQ=43.49;MQRankSum=-0.509;QD=26.80;ReadPosRankSum=1.400;SOR=0.237	GT:AD:DP:GQ:PL	1/1:1,59:60:99:2610,136,0
2L	18178000	2L_18178000_SNP	T	C	2644.77	.	AC=2;AF=1.00;AN=2;BaseQRankSum=-0.210;ClippingRankSum=0.000;DB;DP=59;ExcessHet=3.0103;FS=0.000;MLEAC=2;MLEAF=1.00;MQ=43.49;MQRankSum=-0.515;QD=35.46;ReadPosRankSum=0.969;SOR=0.223	GT:AD:DP:GQ:PL	1/1:1,58:59:99:2673,142,0
2L	18178002	2L_18178002_SNP	A	C	2599.77	.	AC=2;AF=1.00;AN=2;BaseQRankSum=0.269;ClippingRankSum=0.000;DB;DP=60;ExcessHet=3.0103;FS=0.000;MLEAC=2;MLEAF=1.00;MQ=43.49;MQRankSum=-0.509;QD=29.77;ReadPosRankSum=0.783;SOR=0.266	GT:AD:DP:GQ:PL	1/1:1,59:60:99:2628,139,0
2L	18178017	2L_18178017_SNP	A	G	1541.77	.	AC=2;AF=1.00;AN=2;BaseQRankSum=0.592;ClippingRankSum=0.000;DB;DP=62;ExcessHet=3.0103;FS=0.000;MLEAC=2;MLEAF=1.00;MQ=43.57;MQRankSum=-0.447;QD=24.87;ReadPosRankSum=-0.057;SOR=0.236	GT:AD:DP:GQ:PL	1/1:1,61:62:99:1570,158,0
2L	18178095	2L_18178095_SNP	G	T	1526.77	.	AC=2;AF=1.00;AN=2;DB;DP=57;ExcessHet=3.0103;FS=0.000;MLEAC=2;MLEAF=1.00;MQ=43.59;QD=26.79;SOR=0.800	GT:AD:DP:GQ:PL	1/1:0,57:57:99:1555,171,0
2L	18178321	2L_18178321_SNP	A	C	1434.77	.	AC=2;AF=1.00;AN=2;BaseQRankSum=-0.163;ClippingRankSum=0.000;DB;DP=57;ExcessHet=3.0103;FS=3.602;MLEAC=2;MLEAF=1.00;MQ=43.95;MQRankSum=0.000;QD=26.09;ReadPosRankSum=-0.479;SOR=0.707	GT:AD:DP:GQ:PL	1/1:1,54:55:99:1463,137,0
2L	18178626	2L_18178626_SNP	C	T	1838.77	.	AC=2;AF=1.00;AN=2;DB;DP=66;ExcessHet=3.0103;FS=0.000;MLEAC=2;MLEAF=1.00;MQ=44.00;QD=27.86;SOR=0.886	GT:AD:DP:GQ:PL	1/1:0,66:66:99:1867,198,0
2L	18178712	2L_18178712_SNP	A	C	1518.77	.	AC=2;AF=1.00;AN=2;DB;DP=59;ExcessHet=3.0103;FS=0.000;MLEAC=2;MLEAF=1.00;MQ=44.00;QD=26.19;SOR=0.762	GT:AD:DP:GQ:PL	1/1:0,58:58:99:1547,174,0
2L	18178817	2L_18178817_SNP	A	C	1307.77	.	AC=2;AF=1.00;AN=2;DB;DP=49;ExcessHet=3.0103;FS=0.000;MLEAC=2;MLEAF=1.00;MQ=44.00;QD=27.25;SOR=0.776	GT:AD:DP:GQ:PL	1/1:0,48:48:99:1336,144,0
2L	18178907	2L_18178907_SNP	G	C	1070.77	.	AC=2;AF=1.00;AN=2;DB;DP=45;ExcessHet=3.0103;FS=0.000;MLEAC=2;MLEAF=1.00;MQ=44.00;QD=24.90;SOR=0.941	GT:AD:DP:GQ:PL	1/1:0,43:43:99:1099,128,0
2L	18179112	2L_18179112_SNP	G	C	1082.77	.	AC=2;AF=1.00;AN=2;DB;DP=40;ExcessHet=3.0103;FS=0.000;MLEAC=2;MLEAF=1.00;MQ=43.63;QD=27.07;SOR=0.902	GT:AD:DP:GQ:PL	1/1:0,40:40:99:1111,120,0
2L	18179387	.	T	G	1661.77	.	AC=2;AF=1.00;AN=2;BaseQRankSum=0.639;ClippingRankSum=0.000;DP=40;ExcessHet=3.0103;FS=0.000;MLEAC=2;MLEAF=1.00;MQ=43.12;MQRankSum=-0.302;QD=33.06;ReadPosRankSum=-1.560;SOR=0.243	GT:AD:DP:GQ:PL	1/1:1,39:40:78:1690,78,0
2L	18179388	.	C	CGT	1652.73	.	AC=2;AF=1.00;AN=2;BaseQRankSum=1.230;ClippingRankSum=0.000;DP=40;ExcessHet=3.0103;FS=0.000;MLEAC=2;MLEAF=1.00;MQ=43.12;MQRankSum=-0.302;QD=33.74;ReadPosRankSum=-1.560;SOR=0.243	GT:AD:DP:GQ:PL	1/1:1,39:40:78:1690,78,0
2L	18179450	.	G	GACAC	1476.73	.	AC=2;AF=1.00;AN=2;DP=40;ExcessHet=3.0103;FS=0.000;MLEAC=2;MLEAF=1.00;MQ=43.12;QD=27.37;SOR=0.811	GT:AD:DP:GQ:PL	1/1:0,34:34:99:1514,102,0
2L	18179503	2L_18179503_SNP	A	T	1122.77	.	AC=2;AF=1.00;AN=2;BaseQRankSum=-0.588;ClippingRankSum=0.000;DB;DP=44;ExcessHet=3.0103;FS=0.000;MLEAC=2;MLEAF=1.00;MQ=43.38;MQRankSum=-0.180;QD=25.52;ReadPosRankSum=-0.513;SOR=0.242	GT:AD:DP:GQ:PL	1/1:1,43:44:99:1151,102,0
2L	18179687	2L_18179687_SNP	A	G	1269.77	.	AC=2;AF=1.00;AN=2;DB;DP=47;ExcessHet=3.0103;FS=0.000;MLEAC=2;MLEAF=1.00;MQ=44.00;QD=27.02;SOR=1.251	GT:AD:DP:GQ:PL	1/1:0,47:47:99:1298,141,0
2L	18179753	2L_18179753_SNP	C	A	2306.77	.	AC=2;AF=1.00;AN=2;DB;DP=50;ExcessHet=3.0103;FS=0.000;MLEAC=2;MLEAF=1.00;MQ=44.00;QD=31.79;SOR=0.693	GT:AD:DP:GQ:PL	1/1:0,50:50:99:2335,160,0
2L	18179755	2L_18179755_SNP	A	G	2306.77	.	AC=2;AF=1.00;AN=2;DB;DP=53;ExcessHet=3.0103;FS=0.000;MLEAC=2;MLEAF=1.00;MQ=44.00;QD=28.44;SOR=0.730	GT:AD:DP:GQ:PL	1/1:0,53:53:99:2335,160,0
2L	18180059	2L_18180059_SNP	G	T	1433.77	.	AC=2;AF=1.00;AN=2;DB;DP=57;ExcessHet=3.0103;FS=0.000;MLEAC=2;MLEAF=1.00;MQ=43.97;QD=26.07;SOR=1.061	GT:AD:DP:GQ:PL	1/1:0,55:55:99:1462,163,0
2L	18180070	2L_18180070_SNP	A	C	1494.77	.	AC=2;AF=1.00;AN=2;DB;DP=58;ExcessHet=3.0103;FS=0.000;MLEAC=2;MLEAF=1.00;MQ=43.97;QD=26.22;SOR=1.047	GT:AD:DP:GQ:PL	1/1:0,57:57:99:1523,170,0
2L	18180171	.	T	C	1374.77	.	AC=2;AF=1.00;AN=2;BaseQRankSum=-1.051;ClippingRankSum=0.000;DP=52;ExcessHet=3.0103;FS=0.000;MLEAC=2;MLEAF=1.00;MQ=44.00;MQRankSum=0.000;QD=26.44;ReadPosRankSum=-0.497;SOR=0.284	GT:AD:DP:GQ:PL	1/1:1,51:52:99:1403,127,0
2L	18180760	2L_18180760_SNP	A	G	2486.77	.	AC=2;AF=1.00;AN=2;DB;DP=58;ExcessHet=3.0103;FS=0.000;MLEAC=2;MLEAF=1.00;MQ=43.68;QD=27.14;SOR=1.085	GT:AD:DP:GQ:PL	1/1:0,58:58:99:2515,174,0
2L	18180764	2L_18180764_SNP	G	A	2486.77	.	AC=2;AF=1.00;AN=2;DB;DP=57;ExcessHet=3.0103;FS=0.000;MLEAC=2;MLEAF=1.00;MQ=43.68;QD=29.64;SOR=1.140	GT:AD:DP:GQ:PL	1/1:0,57:57:99:2515,174,0
2L	18180846	2L_18180846_SNP	C	A	1434.77	.	AC=2;AF=1.00;AN=2;DB;DP=53;ExcessHet=3.0103;FS=0.000;MLEAC=2;MLEAF=1.00;MQ=43.85;QD=27.07;SOR=0.981	GT:AD:DP:GQ:PL	1/1:0,53:53:99:1463,159,0
2L	18180930	2L_18180930_SNP	T	G	2278.77	.	AC=2;AF=1.00;AN=2;DB;DP=54;ExcessHet=3.0103;FS=0.000;MLEAC=2;MLEAF=1.00;MQ=43.62;QD=27.56;SOR=1.036	GT:AD:DP:GQ:PL	1/1:0,52:52:99:2307,157,0
2L	18180941	2L_18180941_SNP	C	G	2356.77	.	AC=2;AF=1.00;AN=2;DB;DP=55;ExcessHet=3.0103;FS=0.000;MLEAC=2;MLEAF=1.00;MQ=43.63;QD=37.61;SOR=1.077	GT:AD:DP:GQ:PL	1/1:0,53:53:99:2385,160,0
2L	18180950	2L_18180950_SNP	T	A	2491.77	.	AC=2;AF=1.00;AN=2;DB;DP=57;ExcessHet=3.0103;FS=0.000;MLEAC=2;MLEAF=1.00;MQ=43.64;QD=26.95;SOR=0.970	GT:AD:DP:GQ:PL	1/1:0,55:55:99:2520,169,0
2L	18180952	2L_18180952_SNP	A	G	2536.77	.	AC=2;AF=1.00;AN=2;DB;DP=56;ExcessHet=3.0103;FS=0.000;MLEAC=2;MLEAF=1.00;MQ=43.63;QD=29.48;SOR=0.931	GT:AD:DP:GQ:PL	1/1:0,54:54:99:2565,172,0
2L	18180954	2L_18180954_SNP	T	A	2446.77	.	AC=2;AF=1.00;AN=2;DB;DP=56;ExcessHet=3.0103;FS=0.000;MLEAC=2;MLEAF=1.00;MQ=43.63;QD=31.16;SOR=1.022	GT:AD:DP:GQ:PL	1/1:0,54:54:99:2475,166,0
2L	18180959	2L_18180959_SNP	T	G	2401.77	.	AC=2;AF=1.00;AN=2;DB;DP=56;ExcessHet=3.0103;FS=0.000;MLEAC=2;MLEAF=1.00;MQ=43.63;QD=30.76;SOR=1.022	GT:AD:DP:GQ:PL	1/1:0,54:54:99:2430,163,0
2L	18181002	2L_18181002_SNP	T	C	1505.77	.	AC=2;AF=1.00;AN=2;DB;DP=58;ExcessHet=3.0103;FS=0.000;MLEAC=2;MLEAF=1.00;MQ=43.68;QD=26.89;SOR=1.302	GT:AD:DP:GQ:PL	1/1:0,56:56:99:1534,168,0
2L	18181144	2L_18181144_SNP	A	T	2109.77	.	AC=2;AF=1.00;AN=2;DB;DP=47;ExcessHet=3.0103;FS=0.000;MLEAC=2;MLEAF=1.00;MQ=43.68;QD=24.09;SOR=0.919	GT:AD:DP:GQ:PL	1/1:0,47:47:99:2138,144,0
2L	18181147	2L_18181147_SNP	A	G	2109.77	.	AC=2;AF=1.00;AN=2;DB;DP=48;ExcessHet=3.0103;FS=0.000;MLEAC=2;MLEAF=1.00;MQ=43.69;QD=30.60;SOR=0.963	GT:AD:DP:GQ:PL	1/1:0,48:48:99:2138,144,0
2L	18181219	2L_18181219_DEL	AT	A	1410.73	.	AC=2;AF=1.00;AN=2;DB;DP=46;ExcessHet=3.0103;FS=0.000;MLEAC=2;MLEAF=1.00;MQ=43.66;QD=30.67;SOR=0.780	GT:AD:DP:GQ:PL	1/1:0,46:46:99:1448,138,0
2L	18181247	2L_18181247_SNP	G	T	1522.77	.	AC=2;AF=1.00;AN=2;DB;DP=56;ExcessHet=3.0103;FS=0.000;MLEAC=2;MLEAF=1.00;MQ=43.65;QD=27.19;SOR=0.841	GT:AD:DP:GQ:PL	1/1:0,56:56:99:1551,168,0
2L	18181292	.	CA	C	2291.73	.	AC=2;AF=1.00;AN=2;DP=52;ExcessHet=3.0103;FS=0.000;MLEAC=2;MLEAF=1.00;MQ=43.66;QD=27.35;SOR=0.853	GT:AD:DP:GQ:PL	1/1:0,52:52:99:2329,157,0
2L	18181297	2L_18181297_SNP	A	G	2386.77	.	AC=2;AF=1.00;AN=2;DB;DP=53;ExcessHet=3.0103;FS=0.000;MLEAC=2;MLEAF=1.00;MQ=43.67;QD=26.74;SOR=0.808	GT:AD:DP:GQ:PL	1/1:0,53:53:99:2415,163,0
2L	18181298	2L_18181298_DEL	TAAATAA	T	2377.73	.	AC=2;AF=1.00;AN=2;DB;DP=53;ExcessHet=3.0103;FS=0.000;MLEAC=2;MLEAF=1.00;MQ=43.67;QD=28.15;SOR=0.808	GT:AD:DP:GQ:PL	1/1:0,53:53:99:2415,163,0
2L	18181480	2L_18181480_SNP	C	T	1610.77	.	AC=2;AF=1.00;AN=2;DB;DP=60;ExcessHet=3.0103;FS=0.000;MLEAC=2;MLEAF=1.00;MQ=43.17;QD=26.85;SOR=0.693	GT:AD:DP:GQ:PL	1/1:0,60:60:99:1639,180,0
2L	18181927	2L_18181927_SNP	G	A	2312.77	.	AC=2;AF=1.00;AN=2;DB;DP=52;ExcessHet=3.0103;FS=0.000;MLEAC=2;MLEAF=1.00;MQ=43.96;QD=32.01;SOR=0.770	GT:AD:DP:GQ:PL	1/1:0,52:52:99:2341,159,0
2L	18181929	2L_18181929_SNP	A	T	2312.77	.	AC=2;AF=1.00;AN=2;DB;DP=53;ExcessHet=3.0103;FS=0.000;MLEAC=2;MLEAF=1.00;MQ=43.96;QD=31.92;SOR=0.730	GT:AD:DP:GQ:PL	1/1:0,53:53:99:2341,159,0
2L	18182555	2L_18182555_SNP	C	T	1485.77	.	AC=2;AF=1.00;AN=2;DB;DP=55;ExcessHet=3.0103;FS=0.000;MLEAC=2;MLEAF=1.00;MQ=43.49;QD=27.01;SOR=0.970	GT:AD:DP:GQ:PL	1/1:0,55:55:99:1514,165,0
2L	18182618	2L_18182618_SNP	T	C	1267.77	.	AC=2;AF=1.00;AN=2;DB;DP=47;ExcessHet=3.0103;FS=0.000;MLEAC=2;MLEAF=1.00;MQ=43.96;QD=26.97;SOR=0.823	GT:AD:DP:GQ:PL	1/1:0,47:47:99:1296,141,0
2L	18182801	2L_18182801_SNP	T	C	1164.77	.	AC=2;AF=1.00;AN=2;DB;DP=45;ExcessHet=3.0103;FS=0.000;MLEAC=2;MLEAF=1.00;MQ=44.00;QD=26.47;SOR=0.883	GT:AD:DP:GQ:PL	1/1:0,44:44:99:1193,131,0
2L	18183080	2L_18183080_SNP	C	T	850.77	.	AC=2;AF=1.00;AN=2;DB;DP=32;ExcessHet=3.0103;FS=0.000;MLEAC=2;MLEAF=1.00;MQ=44.00;QD=26.59;SOR=1.112	GT:AD:DP:GQ:PL	1/1:0,32:32:96:879,96,0
2L	18184265	2L_18184265_SNP	T	A	2124.77	.	AC=2;AF=1.00;AN=2;DB;DP=49;ExcessHet=3.0103;FS=0.000;MLEAC=2;MLEAF=1.00;MQ=44.00;QD=29.46;SOR=0.693	GT:AD:DP:GQ:PL	1/1:0,48:48:99:2153,147,0
2L	18184270	2L_18184270_SNP	C	T	2124.77	.	AC=2;AF=1.00;AN=2;DB;DP=49;ExcessHet=3.0103;FS=0.000;MLEAC=2;MLEAF=1.00;MQ=44.00;QD=31.29;SOR=0.733	GT:AD:DP:GQ:PL	1/1:0,49:49:99:2153,147,0
2L	18184983	2L_18184983_SNP	T	A	1511.77	.	AC=2;AF=1.00;AN=2;DB;DP=56;ExcessHet=3.0103;FS=0.000;MLEAC=2;MLEAF=1.00;MQ=43.79;QD=27.00;SOR=1.009	GT:AD:DP:GQ:PL	1/1:0,56:56:99:1540,168,0
2L	18185010	2L_18185010_SNP	T	A	1544.77	.	AC=2;AF=1.00;AN=2;DB;DP=60;ExcessHet=3.0103;FS=0.000;MLEAC=2;MLEAF=1.00;MQ=43.77;QD=25.75;SOR=0.906	GT:AD:DP:GQ:PL	1/1:0,60:60:99:1573,179,0
2L	18185110	2L_18185110_SNP	A	G	2400.77	.	AC=2;AF=1.00;AN=2;DB;DP=54;ExcessHet=3.0103;FS=0.000;MLEAC=2;MLEAF=1.00;MQ=43.71;QD=26.83;SOR=0.931	GT:AD:DP:GQ:PL	1/1:0,54:54:99:2429,166,0
2L	18185111	2L_18185111_SNP	A	T	2400.77	.	AC=2;AF=1.00;AN=2;DB;DP=55;ExcessHet=3.0103;FS=0.000;MLEAC=2;MLEAF=1.00;MQ=43.71;QD=29.00;SOR=0.884	GT:AD:DP:GQ:PL	1/1:0,55:55:99:2429,166,0
2L	18185183	2L_18185183_SNP	C	T	1484.77	.	AC=2;AF=1.00;AN=2;DB;DP=55;ExcessHet=3.0103;FS=0.000;MLEAC=2;MLEAF=1.00;MQ=43.79;QD=27.50;SOR=0.767	GT:AD:DP:GQ:PL	1/1:0,54:54:99:1513,162,0
2L	18185301	.	G	GTTCCGCTTTTCTCTCTT	2729.73	.	AC=2;AF=1.00;AN=2;DP=58;ExcessHet=3.0103;FS=0.000;MLEAC=2;MLEAF=1.00;MQ=43.37;QD=31.42;SOR=0.728	GT:AD:DP:GQ:PL	1/1:0,57:57:99:2767,186,0
2L	18185364	2L_18185364_SNP	C	T	1495.77	.	AC=2;AF=1.00;AN=2;DB;DP=54;ExcessHet=3.0103;FS=0.000;MLEAC=2;MLEAF=1.00;MQ=43.45;QD=27.70;SOR=1.022	GT:AD:DP:GQ:PL	1/1:0,54:54:99:1524,162,0
2L	18185872	.	C	CA	1094.73	.	AC=2;AF=1.00;AN=2;DP=52;ExcessHet=3.0103;FS=0.000;MLEAC=2;MLEAF=1.00;MQ=43.57;QD=21.89;SOR=1.157	GT:AD:DP:GQ:PL	1/1:0,50:50:99:1132,149,0
2L	18186035	2L_18186035_SNP	T	G	1541.77	.	AC=2;AF=1.00;AN=2;DB;DP=58;ExcessHet=3.0103;FS=0.000;MLEAC=2;MLEAF=1.00;MQ=43.74;QD=26.58;SOR=1.085	GT:AD:DP:GQ:PL	1/1:0,58:58:99:1570,173,0
2L	18186293	.	C	CT	2280.73	.	AC=2;AF=1.00;AN=2;DP=58;ExcessHet=3.0103;FS=0.000;MLEAC=2;MLEAF=1.00;MQ=43.42;QD=31.66;SOR=0.941	GT:AD:DP:GQ:PL	1/1:0,52:52:99:2318,155,0
2L	18186297	.	C	CTTATGATGCCAAGTG	2720.73	.	AC=2;AF=1.00;AN=2;DP=52;ExcessHet=3.0103;FS=0.000;MLEAC=2;MLEAF=1.00;MQ=43.36;QD=31.02;SOR=0.853	GT:AD:DP:GQ:PL	1/1:0,52:52:99:2758,186,0
2L	18186421	2L_18186421_SNP	G	T	2820.77	.	AC=2;AF=1.00;AN=2;DB;DP=63;ExcessHet=3.0103;FS=0.000;MLEAC=2;MLEAF=1.00;MQ=43.66;QD=28.65;SOR=0.933	GT:AD:DP:GQ:PL	1/1:0,63:63:99:2849,196,0
2L	18186431	2L_18186431_SNP	C	T	2856.77	.	AC=2;AF=1.00;AN=2;DB;DP=65;ExcessHet=3.0103;FS=0.000;MLEAC=2;MLEAF=1.00;MQ=43.64;QD=31.29;SOR=0.925	GT:AD:DP:GQ:PL	1/1:0,65:65:99:2885,199,0
2L	18186469	.	CT	C	1702.73	.	AC=2;AF=1.00;AN=2;DP=56;ExcessHet=3.0103;FS=0.000;MLEAC=2;MLEAF=1.00;MQ=43.54;QD=30.41;SOR=1.101	GT:AD:DP:GQ:PL	1/1:0,56:56:99:1740,168,0
2L	18186729	2L_18186729_SNP	G	A	1073.77	.	AC=2;AF=1.00;AN=2;DB;DP=42;ExcessHet=3.0103;FS=0.000;MLEAC=2;MLEAF=1.00;MQ=44.00;QD=26.84;SOR=1.151	GT:AD:DP:GQ:PL	1/1:0,40:40:99:1102,120,0
2L	18186825	2L_18186825_SNP	G	A	1226.77	.	AC=2;AF=1.00;AN=2;DB;DP=48;ExcessHet=3.0103;FS=0.000;MLEAC=2;MLEAF=1.00;MQ=43.96;QD=25.56;SOR=0.693	GT:AD:DP:GQ:PL	1/1:0,48:48:99:1255,142,0
2L	18186838	2L_18186838_SNP	T	A	1353.77	.	AC=2;AF=1.00;AN=2;BaseQRankSum=1.845;ClippingRankSum=0.000;DB;DP=52;ExcessHet=3.0103;FS=0.000;MLEAC=2;MLEAF=1.00;MQ=43.96;MQRankSum=7.281;QD=26.03;ReadPosRankSum=1.539;SOR=0.284	GT:AD:DP:GQ:PL	1/1:1,51:52:99:1382,146,0
2L	18186874	2L_18186874_SNP	C	T	1373.77	.	AC=2;AF=1.00;AN=2;DB;DP=52;ExcessHet=3.0103;FS=0.000;MLEAC=2;MLEAF=1.00;MQ=43.94;QD=26.42;SOR=0.853	GT:AD:DP:GQ:PL	1/1:0,52:52:99:1402,156,0
2L	18186964	2L_18186964_SNP	T	C	1056.77	.	AC=2;AF=1.00;AN=2;DB;DP=42;ExcessHet=3.0103;FS=0.000;MLEAC=2;MLEAF=1.00;MQ=43.93;QD=25.16;SOR=1.127	GT:AD:DP:GQ:PL	1/1:0,42:42:99:1085,125,0
2L	18187141	2L_18187141_SNP	G	C	1075.77	.	AC=2;AF=1.00;AN=2;DB;DP=41;ExcessHet=3.0103;FS=0.000;MLEAC=2;MLEAF=1.00;MQ=43.58;QD=26.24;SOR=0.741	GT:AD:DP:GQ:PL	1/1:0,41:41:99:1104,123,0
2L	18187224	2L_18187224_SNP	G	A	1210.77	.	AC=2;AF=1.00;AN=2;DB;DP=46;ExcessHet=3.0103;FS=0.000;MLEAC=2;MLEAF=1.00;MQ=44.00;QD=26.32;SOR=1.203	GT:AD:DP:GQ:PL	1/1:0,46:46:99:1239,138,0
2L	18187854	.	GT	G	2808.73	.	AC=2;AF=1.00;AN=2;BaseQRankSum=0.927;ClippingRankSum=0.000;DP=66;ExcessHet=3.0103;FS=0.000;MLEAC=2;MLEAF=1.00;MQ=43.97;MQRankSum=0.000;QD=25.08;ReadPosRankSum=-1.260;SOR=0.395	GT:AD:DP:GQ:PL	1/1:1,65:66:99:2846,152,0
2L	18187856	.	T	A	2817.77	.	AC=2;AF=1.00;AN=2;BaseQRankSum=0.162;ClippingRankSum=0.000;DP=67;ExcessHet=3.0103;FS=0.000;MLEAC=2;MLEAF=1.00;MQ=43.97;MQRankSum=0.000;QD=31.27;ReadPosRankSum=-1.267;SOR=0.412	GT:AD:DP:GQ:PL	1/1:1,66:67:99:2846,152,0
2L	18187905	2L_18187905_SNP	C	A	2619.77	.	AC=2;AF=1.00;AN=2;BaseQRankSum=-0.160;ClippingRankSum=0.000;DB;DP=67;ExcessHet=3.0103;FS=0.000;MLEAC=2;MLEAF=1.00;MQ=43.94;MQRankSum=-0.088;QD=26.30;ReadPosRankSum=0.854;SOR=0.455	GT:AD:DP:GQ:PL	1/1:1,66:67:99:2648,173,0
2L	18187930	2L_18187930_SNP	G	A	2390.77	.	AC=2;AF=1.00;AN=2;DB;DP=53;ExcessHet=3.0103;FS=0.000;MLEAC=2;MLEAF=1.00;MQ=43.93;QD=24.58;SOR=1.179	GT:AD:DP:GQ:PL	1/1:0,53:53:99:2419,163,0
2L	18187944	.	CCTGGATT	C	2385.73	.	AC=2;AF=1.00;AN=2;DP=55;ExcessHet=3.0103;FS=0.000;MLEAC=2;MLEAF=1.00;MQ=43.93;QD=26.14;SOR=1.262	GT:AD:DP:GQ:PL	1/1:0,55:55:99:2423,166,0
2L	18188445	2L_18188445_SNP	C	T	2559.77	.	AC=2;AF=1.00;AN=2;DB;DP=59;ExcessHet=3.0103;FS=0.000;MLEAC=2;MLEAF=1.00;MQ=43.97;QD=31.57;SOR=1.034	GT:AD:DP:GQ:PL	1/1:0,59:59:99:2588,181,0
2L	18188454	2L_18188454_SNP	T	A	2673.77	.	AC=2;AF=1.00;AN=2;DB;DP=62;ExcessHet=3.0103;FS=0.000;MLEAC=2;MLEAF=1.00;MQ=43.97;QD=30.74;SOR=1.143	GT:AD:DP:GQ:PL	1/1:0,62:62:99:2702,190,0
2L	18188506	2L_18188506_SNP	T	G	1762.77	.	AC=2;AF=1.00;AN=2;DB;DP=65;ExcessHet=3.0103;FS=0.000;MLEAC=2;MLEAF=1.00;MQ=43.97;QD=27.12;SOR=0.854	GT:AD:DP:GQ:PL	1/1:0,65:65:99:1791,195,0
2L	18189024	2L_18189024_SNP	A	C	1269.77	.	AC=2;AF=1.00;AN=2;DB;DP=50;ExcessHet=3.0103;FS=0.000;MLEAC=2;MLEAF=1.00;MQ=44.00;QD=25.40;SOR=0.859	GT:AD:DP:GQ:PL	1/1:0,50:50:99:1298,148,0
2L	18189098	2L_18189098_SNP	G	A	1255.77	.	AC=2;AF=1.00;AN=2;DB;DP=46;ExcessHet=3.0103;FS=0.000;MLEAC=2;MLEAF=1.00;MQ=44.00;QD=27.30;SOR=1.085	GT:AD:DP:GQ:PL	1/1:0,46:46:99:1284,138,0
2L	18189169	2L_18189169_SNP	T	C	1134.77	.	AC=2;AF=1.00;AN=2;DB;DP=44;ExcessHet=3.0103;FS=0.000;MLEAC=2;MLEAF=1.00;MQ=44.00;QD=25.79;SOR=0.693	GT:AD:DP:GQ:PL	1/1:0,44:44:99:1163,131,0
2L	18189488	.	GACGC	G	3050.73	.	AC=2;AF=1.00;AN=2;DP=68;ExcessHet=3.0103;FS=0.000;MLEAC=2;MLEAF=1.00;MQ=44.00;QD=34.61;SOR=1.022	GT:AD:DP:GQ:PL	1/1:0,68:68:99:3088,208,0
2L	18189515	2L_18189515_SNP	A	C	2821.77	.	AC=2;AF=1.00;AN=2;DB;DP=64;ExcessHet=3.0103;FS=0.000;MLEAC=2;MLEAF=1.00;MQ=44.00;QD=29.76;SOR=1.044	GT:AD:DP:GQ:PL	1/1:0,64:64:99:2850,196,0
2L	18189541	.	AG	A	1594.73	.	AC=2;AF=1.00;AN=2;DP=56;ExcessHet=3.0103;FS=0.000;MLEAC=2;MLEAF=1.00;MQ=44.00;QD=29.00;SOR=0.970	GT:AD:DP:GQ:PL	1/1:0,55:55:99:1632,165,0
2L	18189568	2L_18189568_SNP	C	A	1648.77	.	AC=2;AF=1.00;AN=2;DB;DP=60;ExcessHet=3.0103;FS=0.000;MLEAC=2;MLEAF=1.00;MQ=44.00;QD=27.48;SOR=0.906	GT:AD:DP:GQ:PL	1/1:0,60:60:99:1677,180,0
2L	18189610	2L_18189610_SNP	A	G	1609.77	.	AC=2;AF=1.00;AN=2;DB;DP=60;ExcessHet=3.0103;FS=0.000;MLEAC=2;MLEAF=1.00;MQ=43.50;QD=26.83;SOR=0.831	GT:AD:DP:GQ:PL	1/1:0,60:60:99:1638,180,0
2L	18189834	2L_18189834_SNP	C	T	1923.77	.	AC=2;AF=1.00;AN=2;DB;DP=71;ExcessHet=3.0103;FS=0.000;MLEAC=2;MLEAF=1.00;MQ=44.00;QD=27.10;SOR=0.971	GT:AD:DP:GQ:PL	1/1:0,71:71:99:1952,213,0
2L	18189883	2L_18189883_SNP	T	G	1838.77	.	AC=2;AF=1.00;AN=2;DB;DP=69;ExcessHet=3.0103;FS=0.000;MLEAC=2;MLEAF=1.00;MQ=44.00;QD=26.65;SOR=0.781	GT:AD:DP:GQ:PL	1/1:0,69:69:99:1867,206,0
2L	18190111	2L_18190111_SNP	G	A	1492.77	.	AC=2;AF=1.00;AN=2;DB;DP=56;ExcessHet=3.0103;FS=0.000;MLEAC=2;MLEAF=1.00;MQ=43.91;QD=26.66;SOR=1.101	GT:AD:DP:GQ:PL	1/1:0,56:56:99:1521,168,0
2L	18190161	2L_18190161_SNP	G	A	1709.77	.	AC=2;AF=1.00;AN=2;DB;DP=64;ExcessHet=3.0103;FS=0.000;MLEAC=2;MLEAF=1.00;MQ=43.92;QD=26.72;SOR=0.892	GT:AD:DP:GQ:PL	1/1:0,64:64:99:1738,192,0
2L	18190353	2L_18190353_SNP	G	C	1596.77	.	AC=2;AF=1.00;AN=2;DB;DP=59;ExcessHet=3.0103;FS=0.000;MLEAC=2;MLEAF=1.00;MQ=43.87;QD=27.06;SOR=0.950	GT:AD:DP:GQ:PL	1/1:0,59:59:99:1625,177,0
2L	18190670	.	T	C	1330.77	.	AC=2;AF=1.00;AN=2;DP=50;ExcessHet=3.0103;FS=0.000;MLEAC=2;MLEAF=1.00;MQ=43.87;QD=26.62;SOR=0.773	GT:AD:DP:GQ:PL	1/1:0,50:50:99:1359,149,0
2L	18190991	2L_18190991_SNP	G	A	3182.77	.	AC=2;AF=1.00;AN=2;DB;DP=74;ExcessHet=3.0103;FS=0.000;MLEAC=2;MLEAF=1.00;MQ=43.80;QD=32.93;SOR=0.927	GT:AD:DP:GQ:PL	1/1:0,74:74:99:3211,223,0
2L	18190999	.	T	TCTG	3368.73	.	AC=2;AF=1.00;AN=2;DP=73;ExcessHet=3.0103;FS=0.000;MLEAC=2;MLEAF=1.00;MQ=43.80;QD=28.50;SOR=0.898	GT:AD:DP:GQ:PL	1/1:0,73:73:99:3406,235,0
2L	18191001	.	T	TAGA	3317.73	.	AC=2;AF=1.00;AN=2;DP=71;ExcessHet=3.0103;FS=0.000;MLEAC=2;MLEAF=1.00;MQ=43.79;QD=33.45;SOR=0.971	GT:AD:DP:GQ:PL	1/1:0,71:71:99:3355,229,0
2L	18191284	2L_18191284_SNP	C	A	1642.77	.	AC=2;AF=1.00;AN=2;DB;DP=61;ExcessHet=3.0103;FS=0.000;MLEAC=2;MLEAF=1.00;MQ=44.00;QD=26.93;SOR=0.725	GT:AD:DP:GQ:PL	1/1:0,61:61:99:1671,183,0
2L	18191468	.	G	GAA	1299.73	.	AC=2;AF=1.00;AN=2;BaseQRankSum=1.813;ClippingRankSum=0.000;DP=48;ExcessHet=3.0103;FS=0.000;MLEAC=2;MLEAF=1.00;MQ=44.00;MQRankSum=0.000;QD=28.26;ReadPosRankSum=-1.428;SOR=0.784	GT:AD:DP:GQ:PL	1/1:2,44:46:51:1337,51,0
2L	18191723	2L_18191723_SNP	G	A	1873.77	.	AC=2;AF=1.00;AN=2;DB;DP=70;ExcessHet=3.0103;FS=0.000;MLEAC=2;MLEAF=1.00;MQ=43.67;QD=26.77;SOR=0.693	GT:AD:DP:GQ:PL	1/1:0,70:70:99:1902,209,0
2L	18191897	.	GTT	G	1107.73	.	AC=2;AF=1.00;AN=2;DP=44;ExcessHet=3.0103;FS=0.000;MLEAC=2;MLEAF=1.00;MQ=43.08;QD=27.69;SOR=1.179	GT:AD:DP:GQ:PL	1/1:0,40:40:99:1145,120,0
2L	18191934	2L_18191934_SNP	G	A	2221.77	.	AC=2;AF=1.00;AN=2;DB;DP=51;ExcessHet=3.0103;FS=0.000;MLEAC=2;MLEAF=1.00;MQ=43.14;QD=26.15;SOR=0.900	GT:AD:DP:GQ:PL	1/1:0,51:51:99:2250,154,0
2L	18191935	.	TGCAGCTGCAGTCTCAGCTGC	T	2212.73	.	AC=2;AF=1.00;AN=2;DP=50;ExcessHet=3.0103;FS=0.000;MLEAC=2;MLEAF=1.00;MQ=43.12;QD=28.98;SOR=0.859	GT:AD:DP:GQ:PL	1/1:0,50:50:99:2250,154,0
2L	18191957	.	ACACT	A	2208.73	.	AC=2;AF=1.00;AN=2;DP=48;ExcessHet=3.0103;FS=0.000;MLEAC=2;MLEAF=1.00;MQ=43.12;QD=32.61;SOR=0.866	GT:AD:DP:GQ:PL	1/1:0,48:48:99:2246,153,0
2L	18191962	.	A	AT	2208.73	.	AC=2;AF=1.00;AN=2;DP=49;ExcessHet=3.0103;FS=0.000;MLEAC=2;MLEAF=1.00;MQ=43.14;QD=26.01;SOR=0.818	GT:AD:DP:GQ:PL	1/1:0,49:49:99:2246,153,0
2L	18192483	.	C	T	1048.73	.	AC=2;AF=1.00;AN=2;DP=51;ExcessHet=3.0103;FS=0.000;MLEAC=2;MLEAF=1.00;MQ=44.00;QD=21.85;SOR=0.990	GT:AD:DP:GQ:PL	1/1:0,48:48:99:1086,143,0
2L	18192648	.	G	GC	1535.73	.	AC=2;AF=1.00;AN=2;DP=57;ExcessHet=3.0103;FS=0.000;MLEAC=2;MLEAF=1.00;MQ=44.19;QD=28.44;SOR=1.022	GT:AD:DP:GQ:PL	1/1:0,54:54:99:1573,162,0
2L	18192760	2L_18192760_SNP	G	A	2335.77	.	AC=2;AF=1.00;AN=2;DB;DP=54;ExcessHet=3.0103;FS=0.000;MLEAC=2;MLEAF=1.00;MQ=44.00;QD=32.49;SOR=1.022	GT:AD:DP:GQ:PL	1/1:0,54:54:99:2364,163,0
2L	18192768	.	AAAAT	A	2242.73	.	AC=2;AF=1.00;AN=2;DP=51;ExcessHet=3.0103;FS=0.000;MLEAC=2;MLEAF=1.00;MQ=44.00;QD=27.73;SOR=1.094	GT:AD:DP:GQ:PL	1/1:0,51:51:99:2280,154,0
2L	18192783	2L_18192783_SNP	G	A	1335.77	.	AC=2;AF=1.00;AN=2;DB;DP=50;ExcessHet=3.0103;FS=0.000;MLEAC=2;MLEAF=1.00;MQ=43.96;QD=27.26;SOR=1.112	GT:AD:DP:GQ:PL	1/1:0,49:49:99:1364,147,0
2L	18192800	2L_18192800_SNP	G	C	1370.77	.	AC=2;AF=1.00;AN=2;DB;DP=52;ExcessHet=3.0103;FS=0.000;MLEAC=2;MLEAF=1.00;MQ=43.96;QD=26.36;SOR=0.853	GT:AD:DP:GQ:PL	1/1:0,52:52:99:1399,156,0
2L	18192812	2L_18192812_SNP	T	C	1406.77	.	AC=2;AF=1.00;AN=2;DB;DP=52;ExcessHet=3.0103;FS=0.000;MLEAC=2;MLEAF=1.00;MQ=43.96;QD=27.05;SOR=0.941	GT:AD:DP:GQ:PL	1/1:0,52:52:99:1435,156,0
2L	18193071	2L_18193071_SNP	T	G	2320.77	.	AC=2;AF=1.00;AN=2;DB;DP=52;ExcessHet=3.0103;FS=0.000;MLEAC=2;MLEAF=1.00;MQ=44.00;QD=28.40;SOR=1.136	GT:AD:DP:GQ:PL	1/1:0,52:52:99:2349,160,0
2L	18193073	2L_18193073_SNP	T	A	2320.77	.	AC=2;AF=1.00;AN=2;DB;DP=52;ExcessHet=3.0103;FS=0.000;MLEAC=2;MLEAF=1.00;MQ=44.00;QD=29.37;SOR=1.036	GT:AD:DP:GQ:PL	1/1:0,52:52:99:2349,160,0
2L	18193095	2L_18193095_SNP	G	A	2311.77	.	AC=2;AF=1.00;AN=2;DB;DP=52;ExcessHet=3.0103;FS=0.000;MLEAC=2;MLEAF=1.00;MQ=44.00;QD=30.65;SOR=0.770	GT:AD:DP:GQ:PL	1/1:0,52:52:99:2340,157,0
2L	18193099	2L_18193099_SNP	T	C	2401.77	.	AC=2;AF=1.00;AN=2;DB;DP=54;ExcessHet=3.0103;FS=0.000;MLEAC=2;MLEAF=1.00;MQ=44.00;QD=33.34;SOR=0.767	GT:AD:DP:GQ:PL	1/1:0,54:54:99:2430,163,0
2L	18193108	2L_18193108_SNP	T	C	2341.77	.	AC=2;AF=1.00;AN=2;DB;DP=51;ExcessHet=3.0103;FS=0.000;MLEAC=2;MLEAF=1.00;MQ=44.00;QD=27.66;SOR=0.900	GT:AD:DP:GQ:PL	1/1:0,51:51:99:2370,160,0
2L	18193113	2L_18193113_SNP	A	T	2278.77	.	AC=2;AF=1.00;AN=2;DB;DP=50;ExcessHet=3.0103;FS=0.000;MLEAC=2;MLEAF=1.00;MQ=44.00;QD=34.58;SOR=0.859	GT:AD:DP:GQ:PL	1/1:0,50:50:99:2307,157,0
2L	18193354	2L_18193354_SNP	T	C	1794.77	.	AC=2;AF=1.00;AN=2;DB;DP=66;ExcessHet=3.0103;FS=0.000;MLEAC=2;MLEAF=1.00;MQ=43.91;QD=27.61;SOR=0.925	GT:AD:DP:GQ:PL	1/1:0,65:65:99:1823,195,0
2L	18193407	2L_18193407_SNP	G	T	2061.77	.	AC=2;AF=1.00;AN=2;DB;DP=76;ExcessHet=3.0103;FS=0.000;MLEAC=2;MLEAF=1.00;MQ=44.00;QD=27.49;SOR=0.774	GT:AD:DP:GQ:PL	1/1:0,75:75:99:2090,225,0
2L	18193435	2L_18193435_SNP	T	C	1882.77	.	AC=2;AF=1.00;AN=2;DB;DP=70;ExcessHet=3.0103;FS=0.000;MLEAC=2;MLEAF=1.00;MQ=44.00;QD=27.29;SOR=0.722	GT:AD:DP:GQ:PL	1/1:0,69:69:99:1911,207,0
2L	18193587	2L_18193587_SNP	A	G	1380.77	.	AC=2;AF=1.00;AN=2;BaseQRankSum=-1.535;ClippingRankSum=0.000;DB;DP=54;ExcessHet=3.0103;FS=4.102;MLEAC=2;MLEAF=1.00;MQ=43.96;MQRankSum=0.000;QD=25.57;ReadPosRankSum=1.752;SOR=1.055	GT:AD:DP:GQ:PL	1/1:1,53:54:99:1409,133,0
2L	18193618	2L_18193618_SNP	G	T	2675.77	.	AC=2;AF=1.00;AN=2;DB;DP=61;ExcessHet=3.0103;FS=0.000;MLEAC=2;MLEAF=1.00;MQ=43.90;QD=24.72;SOR=1.197	GT:AD:DP:GQ:PL	1/1:0,61:61:99:2704,184,0
2L	18193622	2L_18193622_SNP	C	T	2714.77	.	AC=2;AF=1.00;AN=2;DB;DP=61;ExcessHet=3.0103;FS=0.000;MLEAC=2;MLEAF=1.00;MQ=43.90;QD=30.62;SOR=1.197	GT:AD:DP:GQ:PL	1/1:0,61:61:99:2743,187,0
2L	18193872	2L_18193872_SNP	T	C	1291.77	.	AC=2;AF=1.00;AN=2;DB;DP=49;ExcessHet=3.0103;FS=0.000;MLEAC=2;MLEAF=1.00;MQ=48.08;QD=26.91;SOR=0.866	GT:AD:DP:GQ:PL	1/1:0,48:48:99:1320,143,0
2L	18193931	.	T	TAA	1783.73	.	AC=2;AF=1.00;AN=2;DP=42;ExcessHet=3.0103;FS=0.000;MLEAC=2;MLEAF=1.00;MQ=50.14;QD=24.27;SOR=0.954	GT:AD:DP:GQ:PL	1/1:0,41:41:99:1821,123,0
2L	18193932	.	T	A	1792.77	.	AC=2;AF=1.00;AN=2;DP=41;ExcessHet=3.0103;FS=0.000;MLEAC=2;MLEAF=1.00;MQ=50.28;QD=30.66;SOR=1.022	GT:AD:DP:GQ:PL	1/1:0,40:40:99:1821,123,0
2L	18194143	2L_18194143_SNP	C	T	2156.77	.	AC=2;AF=1.00;AN=2;DB;DP=49;ExcessHet=3.0103;FS=0.000;MLEAC=2;MLEAF=1.00;MQ=43.96;QD=25.70;SOR=0.909	GT:AD:DP:GQ:PL	1/1:0,49:49:99:2185,153,0
2L	18194160	.	A	AG	2141.73	.	AC=2;AF=1.00;AN=2;DP=48;ExcessHet=3.0103;FS=0.000;MLEAC=2;MLEAF=1.00;MQ=43.96;QD=37.05;SOR=0.866	GT:AD:DP:GQ:PL	1/1:0,48:48:99:2179,147,0
2L	18194161	.	T	C	2150.77	.	AC=2;AF=1.00;AN=2;DP=48;ExcessHet=3.0103;FS=0.000;MLEAC=2;MLEAF=1.00;MQ=43.96;QD=23.47;SOR=0.866	GT:AD:DP:GQ:PL	1/1:0,48:48:99:2179,147,0
2L	18194169	2L_18194169_SNP	T	C	2168.77	.	AC=2;AF=1.00;AN=2;DB;DP=48;ExcessHet=3.0103;FS=0.000;MLEAC=2;MLEAF=1.00;MQ=43.96;QD=31.98;SOR=0.963	GT:AD:DP:GQ:PL	1/1:0,48:48:99:2197,150,0
2L	18194226	2L_18194226_DEL	TCC	T	2122.73	.	AC=2;AF=1.00;AN=2;DB;DP=49;ExcessHet=3.0103;FS=0.000;MLEAC=2;MLEAF=1.00;MQ=43.96;QD=28.58;SOR=0.776	GT:AD:DP:GQ:PL	1/1:0,48:48:99:2160,145,0
2L	18194230	2L_18194230_DEL	GTA	G	2122.73	.	AC=2;AF=1.00;AN=2;DB;DP=48;ExcessHet=3.0103;FS=0.000;MLEAC=2;MLEAF=1.00;MQ=44.00;QD=32.01;SOR=0.776	GT:AD:DP:GQ:PL	1/1:0,48:48:99:2160,145,0
2L	18195155	2L_18195155_SNP	A	G	1647.77	.	AC=2;AF=1.00;AN=2;DB;DP=63;ExcessHet=3.0103;FS=0.000;MLEAC=2;MLEAF=1.00;MQ=43.91;QD=26.58;SOR=0.976	GT:AD:DP:GQ:PL	1/1:0,62:62:99:1676,186,0
2L	18195203	2L_18195203_SNP	T	A	1618.77	.	AC=2;AF=1.00;AN=2;DB;DP=62;ExcessHet=3.0103;FS=0.000;MLEAC=2;MLEAF=1.00;MQ=43.91;QD=26.54;SOR=1.022	GT:AD:DP:GQ:PL	1/1:0,61:61:99:1647,183,0
2L	18195229	2L_18195229_SNP	G	C	1727.77	.	AC=2;AF=1.00;AN=2;DB;DP=65;ExcessHet=3.0103;FS=0.000;MLEAC=2;MLEAF=1.00;MQ=43.91;QD=26.58;SOR=1.000	GT:AD:DP:GQ:PL	1/1:0,65:65:99:1756,194,0
2L	18195495	2L_18195495_SNP	A	T	1379.77	.	AC=2;AF=1.00;AN=2;DB;DP=51;ExcessHet=3.0103;FS=0.000;MLEAC=2;MLEAF=1.00;MQ=44.00;QD=27.05;SOR=0.994	GT:AD:DP:GQ:PL	1/1:0,51:51:99:1408,153,0
2L	18195828	2L_18195828_SNP	A	G	1146.77	.	AC=2;AF=1.00;AN=2;DB;DP=43;ExcessHet=3.0103;FS=0.000;MLEAC=2;MLEAF=1.00;MQ=44.00;QD=27.30;SOR=0.788	GT:AD:DP:GQ:PL	1/1:0,42:42:99:1175,126,0
2L	18195943	2L_18195943_SNP	C	T	1863.77	.	AC=2;AF=1.00;AN=2;DB;DP=46;ExcessHet=3.0103;FS=0.000;MLEAC=2;MLEAF=1.00;MQ=43.96;QD=32.22;SOR=1.280	GT:AD:DP:GQ:PL	1/1:0,45:45:99:1892,135,0
2L	18195953	2L_18195953_SNP	A	C	1804.77	.	AC=2;AF=1.00;AN=2;DB;DP=44;ExcessHet=3.0103;FS=0.000;MLEAC=2;MLEAF=1.00;MQ=43.96;QD=33.61;SOR=1.455	GT:AD:DP:GQ:PL	1/1:0,43:43:99:1833,129,0
2L	18196135	2L_18196135_SNP	G	A	1246.77	.	AC=2;AF=1.00;AN=2;DB;DP=47;ExcessHet=3.0103;FS=0.000;MLEAC=2;MLEAF=1.00;MQ=43.67;QD=27.10;SOR=0.874	GT:AD:DP:GQ:PL	1/1:0,46:46:99:1275,138,0
2L	18196562	2L_18196562_SNP	G	T	1419.77	.	AC=2;AF=1.00;AN=2;DB;DP=55;ExcessHet=3.0103;FS=0.000;MLEAC=2;MLEAF=1.00;MQ=44.00;QD=26.29;SOR=1.118	GT:AD:DP:GQ:PL	1/1:0,54:54:99:1448,161,0
2L	18197007	2L_18197007_SNP	T	G	1453.77	.	AC=2;AF=1.00;AN=2;DB;DP=56;ExcessHet=3.0103;FS=0.000;MLEAC=2;MLEAF=1.00;MQ=43.97;QD=26.43;SOR=0.970	GT:AD:DP:GQ:PL	1/1:0,55:55:99:1482,164,0
2L	18197892	2L_18197892_SNP	T	C	1839.77	.	AC=2;AF=1.00;AN=2;DB;DP=69;ExcessHet=3.0103;FS=0.000;MLEAC=2;MLEAF=1.00;MQ=44.00;QD=26.66;SOR=0.781	GT:AD:DP:GQ:PL	1/1:0,69:69:99:1868,206,0
2L	18197988	2L_18197988_SNP	A	G	1484.77	.	AC=2;AF=1.00;AN=2;DB;DP=57;ExcessHet=3.0103;FS=0.000;MLEAC=2;MLEAF=1.00;MQ=44.00;QD=26.05;SOR=0.728	GT:AD:DP:GQ:PL	1/1:0,57:57:99:1513,170,0
2L	18198164	2L_18198164_SNP	C	A	2119.77	.	AC=2;AF=1.00;AN=2;DB;DP=50;ExcessHet=3.0103;FS=0.000;MLEAC=2;MLEAF=1.00;MQ=44.00;QD=29.28;SOR=0.818	GT:AD:DP:GQ:PL	1/1:0,49:49:99:2148,153,0
2L	18198187	2L_18198187_SNP	C	A	2089.77	.	AC=2;AF=1.00;AN=2;DB;DP=51;ExcessHet=3.0103;FS=0.000;MLEAC=2;MLEAF=1.00;MQ=44.00;QD=32.04;SOR=1.112	GT:AD:DP:GQ:PL	1/1:0,49:49:99:2118,150,0
2L	18198554	.	CG	C	1624.73	.	AC=2;AF=1.00;AN=2;DP=52;ExcessHet=3.0103;FS=0.000;MLEAC=2;MLEAF=1.00;MQ=43.47;QD=31.24;SOR=0.770	GT:AD:DP:GQ:PL	1/1:0,52:52:99:1662,156,0
2L	18198649	2L_18198649_SNP	T	C	2941.77	.	AC=2;AF=1.00;AN=2;DB;DP=64;ExcessHet=3.0103;FS=0.000;MLEAC=2;MLEAF=1.00;MQ=42.47;QD=27.29;SOR=0.822	GT:AD:DP:GQ:PL	1/1:0,64:64:99:2970,199,0
2L	18198650	2L_18198650_SNP	G	T	2986.77	.	AC=2;AF=1.00;AN=2;DB;DP=65;ExcessHet=3.0103;FS=0.000;MLEAC=2;MLEAF=1.00;MQ=42.45;QD=29.71;SOR=0.787	GT:AD:DP:GQ:PL	1/1:0,65:65:99:3015,202,0
2L	18198658	2L_18198658_SNP	C	T	3063.77	.	AC=2;AF=1.00;AN=2;DB;DP=67;ExcessHet=3.0103;FS=0.000;MLEAC=2;MLEAF=1.00;MQ=42.38;QD=31.65;SOR=0.849	GT:AD:DP:GQ:PL	1/1:0,67:67:99:3092,208,0
2L	18198661	2L_18198661_SNP	A	C	2973.77	.	AC=2;AF=1.00;AN=2;DB;DP=67;ExcessHet=3.0103;FS=0.000;MLEAC=2;MLEAF=1.00;MQ=42.35;QD=31.32;SOR=0.917	GT:AD:DP:GQ:PL	1/1:0,67:67:99:3002,202,0
2L	18198681	2L_18198681_SNP	T	A	1699.77	.	AC=2;AF=1.00;AN=2;DB;DP=65;ExcessHet=3.0103;FS=0.000;MLEAC=2;MLEAF=1.00;MQ=42.20;QD=26.15;SOR=0.854	GT:AD:DP:GQ:PL	1/1:0,65:65:99:1728,195,0
2L	18198690	.	ATT	A	2970.73	.	AC=2;AF=1.00;AN=2;DP=68;ExcessHet=3.0103;FS=0.000;MLEAC=2;MLEAF=1.00;MQ=42.22;QD=31.61;SOR=0.784	GT:AD:DP:GQ:PL	1/1:0,67:67:99:3008,202,0
2L	18198695	.	ATAG	A	3060.73	.	AC=2;AF=1.00;AN=2;DP=68;ExcessHet=3.0103;FS=0.000;MLEAC=2;MLEAF=1.00;MQ=42.19;QD=34.77;SOR=0.752	GT:AD:DP:GQ:PL	1/1:0,68:68:99:3098,208,0
2L	18198700	2L_18198700_SNP	G	C	3076.77	.	AC=2;AF=1.00;AN=2;DB;DP=68;ExcessHet=3.0103;FS=0.000;MLEAC=2;MLEAF=1.00;MQ=42.19;QD=27.28;SOR=0.814	GT:AD:DP:GQ:PL	1/1:0,68:68:99:3105,208,0
2L	18198706	2L_18198706_SNP	A	C	3300.77	.	AC=2;AF=1.00;AN=2;DB;DP=71;ExcessHet=3.0103;FS=0.000;MLEAC=2;MLEAF=1.00;MQ=42.27;QD=35.77;SOR=0.779	GT:AD:DP:GQ:PL	1/1:0,71:71:99:3329,223,0
2L	18198708	2L_18198708_SNP	T	C	3300.77	.	AC=2;AF=1.00;AN=2;DB;DP=74;ExcessHet=3.0103;FS=0.000;MLEAC=2;MLEAF=1.00;MQ=42.34;QD=30.58;SOR=0.804	GT:AD:DP:GQ:PL	1/1:0,74:74:99:3329,223,0
2L	18198710	2L_18198710_SNP	C	T	3300.77	.	AC=2;AF=1.00;AN=2;DB;DP=72;ExcessHet=3.0103;FS=0.000;MLEAC=2;MLEAF=1.00;MQ=42.32;QD=36.49;SOR=0.807	GT:AD:DP:GQ:PL	1/1:0,72:72:99:3329,223,0
2L	18198747	.	T	TCCAAAA	2911.73	.	AC=2;AF=1.00;AN=2;DP=64;ExcessHet=3.0103;FS=0.000;MLEAC=2;MLEAF=1.00;MQ=42.40;QD=30.24;SOR=0.693	GT:AD:DP:GQ:PL	1/1:0,64:64:99:2949,199,0
2L	18198748	.	T	G	2920.77	.	AC=2;AF=1.00;AN=2;DP=65;ExcessHet=3.0103;FS=0.000;MLEAC=2;MLEAF=1.00;MQ=42.39;QD=30.32;SOR=0.723	GT:AD:DP:GQ:PL	1/1:0,65:65:99:2949,199,0
2L	18198829	2L_18198829_SNP	G	A	1464.77	.	AC=2;AF=1.00;AN=2;DB;DP=54;ExcessHet=3.0103;FS=0.000;MLEAC=2;MLEAF=1.00;MQ=43.40;QD=27.13;SOR=0.931	GT:AD:DP:GQ:PL	1/1:0,54:54:99:1493,162,0
2L	18198973	2L_18198973_SNP	T	C	1497.77	.	AC=2;AF=1.00;AN=2;DB;DP=55;ExcessHet=3.0103;FS=0.000;MLEAC=2;MLEAF=1.00;MQ=43.57;QD=27.23;SOR=0.804	GT:AD:DP:GQ:PL	1/1:0,55:55:99:1526,165,0
2L	18199071	2L_18199071_SNP	G	T	1165.77	.	AC=2;AF=1.00;AN=2;DB;DP=43;ExcessHet=3.0103;FS=0.000;MLEAC=2;MLEAF=1.00;MQ=43.68;QD=27.11;SOR=1.055	GT:AD:DP:GQ:PL	1/1:0,43:43:99:1194,129,0
2L	18199112	2L_18199112_SNP	C	T	1331.77	.	AC=2;AF=1.00;AN=2;DB;DP=50;ExcessHet=3.0103;FS=0.000;MLEAC=2;MLEAF=1.00;MQ=43.73;QD=26.64;SOR=0.859	GT:AD:DP:GQ:PL	1/1:0,50:50:99:1360,150,0
2L	18199171	2L_18199171_SNP	G	A	1373.77	.	AC=2;AF=1.00;AN=2;DB;DP=54;ExcessHet=3.0103;FS=0.000;MLEAC=2;MLEAF=1.00;MQ=43.87;QD=25.44;SOR=0.846	GT:AD:DP:GQ:PL	1/1:0,54:54:99:1402,161,0
2L	18199255	2L_18199255_SNP	C	T	1415.77	.	AC=2;AF=1.00;AN=2;DB;DP=52;ExcessHet=3.0103;FS=0.000;MLEAC=2;MLEAF=1.00;MQ=43.79;QD=27.23;SOR=0.853	GT:AD:DP:GQ:PL	1/1:0,52:52:99:1444,156,0
2L	18199284	2L_18199284_SNP	A	G	1535.77	.	AC=2;AF=1.00;AN=2;DB;DP=57;ExcessHet=3.0103;FS=0.000;MLEAC=2;MLEAF=1.00;MQ=43.81;QD=26.94;SOR=0.728	GT:AD:DP:GQ:PL	1/1:0,57:57:99:1564,171,0
2L	18199297	.	T	TA	2257.73	.	AC=2;AF=1.00;AN=2;DP=54;ExcessHet=3.0103;FS=0.000;MLEAC=2;MLEAF=1.00;MQ=43.85;QD=29.25;SOR=0.732	GT:AD:DP:GQ:PL	1/1:0,51:51:99:2295,153,0
2L	18199300	.	T	A	2294.77	.	AC=2;AF=1.00;AN=2;DP=51;ExcessHet=3.0103;FS=0.000;MLEAC=2;MLEAF=1.00;MQ=43.85;QD=32.06;SOR=0.732	GT:AD:DP:GQ:PL	1/1:0,51:51:99:2323,157,0
2L	18199304	2L_18199304_SNP	C	A	2249.77	.	AC=2;AF=1.00;AN=2;DB;DP=50;ExcessHet=3.0103;FS=0.000;MLEAC=2;MLEAF=1.00;MQ=43.84;QD=29.81;SOR=0.693	GT:AD:DP:GQ:PL	1/1:0,50:50:99:2278,154,0
2L	18199348	2L_18199348_SNP	A	G	2393.77	.	AC=2;AF=1.00;AN=2;DB;DP=55;ExcessHet=3.0103;FS=0.000;MLEAC=2;MLEAF=1.00;MQ=43.89;QD=29.27;SOR=0.804	GT:AD:DP:GQ:PL	1/1:0,55:55:99:2422,166,0
2L	18199355	.	AATTTG	A	2477.73	.	AC=2;AF=1.00;AN=2;DP=55;ExcessHet=3.0103;FS=0.000;MLEAC=2;MLEAF=1.00;MQ=43.89;QD=32.23;SOR=0.970	GT:AD:DP:GQ:PL	1/1:0,55:55:99:2515,172,0
2L	18199370	2L_18199370_SNP	C	A	2496.77	.	AC=2;AF=1.00;AN=2;DB;DP=58;ExcessHet=3.0103;FS=0.000;MLEAC=2;MLEAF=1.00;MQ=43.90;QD=28.29;SOR=0.914	GT:AD:DP:GQ:PL	1/1:0,58:58:99:2525,175,0
2L	18199401	2L_18199401_SNP	A	C	1602.77	.	AC=2;AF=1.00;AN=2;DB;DP=59;ExcessHet=3.0103;FS=0.000;MLEAC=2;MLEAF=1.00;MQ=43.97;QD=27.17;SOR=0.726	GT:AD:DP:GQ:PL	1/1:0,59:59:99:1631,177,0
2L	18200388	2L_18200388_SNP	A	T	2671.77	.	AC=2;AF=1.00;AN=2;DB;DP=60;ExcessHet=3.0103;FS=0.000;MLEAC=2;MLEAF=1.00;MQ=43.87;QD=26.01;SOR=0.831	GT:AD:DP:GQ:PL	1/1:0,60:60:99:2700,181,0
2L	18200395	.	TAAA	T	2842.73	.	AC=2;AF=1.00;AN=2;DP=61;ExcessHet=3.0103;FS=0.000;MLEAC=2;MLEAF=1.00;MQ=43.84;QD=29.94;SOR=0.865	GT:AD:DP:GQ:PL	1/1:0,61:61:99:2880,193,0
2L	18200398	.	A	ATTGG	2842.73	.	AC=2;AF=1.00;AN=2;DP=61;ExcessHet=3.0103;FS=0.000;MLEAC=2;MLEAF=1.00;MQ=43.84;QD=35.16;SOR=0.865	GT:AD:DP:GQ:PL	1/1:0,61:61:99:2880,193,0
2L	18200402	.	TATATG	T	2842.73	.	AC=2;AF=1.00;AN=2;DP=64;ExcessHet=3.0103;FS=0.000;MLEAC=2;MLEAF=1.00;MQ=43.85;QD=23.64;SOR=0.822	GT:AD:DP:GQ:PL	1/1:0,64:64:99:2880,193,0
2L	18200408	.	CA	C	2797.73	.	AC=2;AF=1.00;AN=2;DP=63;ExcessHet=3.0103;FS=0.000;MLEAC=2;MLEAF=1.00;MQ=43.84;QD=28.83;SOR=0.859	GT:AD:DP:GQ:PL	1/1:0,63:63:99:2835,190,0
2L	18200429	2L_18200429_SNP	C	T	1685.77	.	AC=2;AF=1.00;AN=2;DB;DP=61;ExcessHet=3.0103;FS=0.000;MLEAC=2;MLEAF=1.00;MQ=43.87;QD=27.64;SOR=0.941	GT:AD:DP:GQ:PL	1/1:0,61:61:99:1714,183,0
2L	18200742	2L_18200742_SNP	C	T	1128.77	.	AC=2;AF=1.00;AN=2;DB;DP=43;ExcessHet=3.0103;FS=0.000;MLEAC=2;MLEAF=1.00;MQ=43.95;QD=26.25;SOR=1.312	GT:AD:DP:GQ:PL	1/1:0,43:43:99:1157,128,0
2L	18200834	2L_18200834_SNP	A	C	1309.77	.	AC=2;AF=1.00;AN=2;BaseQRankSum=1.765;ClippingRankSum=0.000;DB;DP=50;ExcessHet=3.0103;FS=0.000;MLEAC=2;MLEAF=1.00;MQ=43.96;MQRankSum=0.000;QD=26.20;ReadPosRankSum=-0.686;SOR=0.412	GT:AD:DP:GQ:PL	1/1:1,49:50:99:1338,140,0
2L	18200909	2L_18200909_SNP	C	T	1390.77	.	AC=2;AF=1.00;AN=2;DB;DP=55;ExcessHet=3.0103;FS=0.000;MLEAC=2;MLEAF=1.00;MQ=44.00;QD=25.75;SOR=1.567	GT:AD:DP:GQ:PL	1/1:0,54:54:99:1419,160,0
2L	18201897	2L_18201897_SNP	C	G	1209.77	.	AC=2;AF=1.00;AN=2;DB;DP=44;ExcessHet=3.0103;FS=0.000;MLEAC=2;MLEAF=1.00;MQ=43.87;QD=27.49;SOR=0.883	GT:AD:DP:GQ:PL	1/1:0,44:44:99:1238,132,0
2L	18202059	2L_18202059_SNP	A	G	1631.77	.	AC=2;AF=1.00;AN=2;DB;DP=62;ExcessHet=3.0103;FS=0.000;MLEAC=2;MLEAF=1.00;MQ=43.51;QD=26.32;SOR=1.057	GT:AD:DP:GQ:PL	1/1:0,62:62:99:1660,186,0
2L	18202093	2L_18202093_SNP	A	T	1506.77	.	AC=2;AF=1.00;AN=2;DB;DP=59;ExcessHet=3.0103;FS=0.000;MLEAC=2;MLEAF=1.00;MQ=43.44;QD=25.98;SOR=1.382	GT:AD:DP:GQ:PL	1/1:0,58:58:99:1535,174,0
2L	18202291	.	A	ACAAGACCCTTCAATGGAAATGCAAATGCAAAT	2100.73	.	AC=2;AF=1.00;AN=2;DP=39;ExcessHet=3.0103;FS=0.000;MLEAC=2;MLEAF=1.00;MQ=42.36;QD=25.85;SOR=1.040	GT:AD:DP:GQ:PL	1/1:0,38:38:99:2138,144,0
2L	18202355	2L_18202355_SNP	A	G	1327.77	.	AC=2;AF=1.00;AN=2;DB;DP=52;ExcessHet=3.0103;FS=0.000;MLEAC=2;MLEAF=1.00;MQ=43.68;QD=26.03;SOR=0.900	GT:AD:DP:GQ:PL	1/1:0,51:51:99:1356,152,0
2L	18203448	2L_18203448_SNP	G	A	1532.77	.	AC=2;AF=1.00;AN=2;DB;DP=56;ExcessHet=3.0103;FS=0.000;MLEAC=2;MLEAF=1.00;MQ=44.00;QD=27.37;SOR=1.302	GT:AD:DP:GQ:PL	1/1:0,56:56:99:1561,168,0
2L	18203479	2L_18203479_SNP	C	A	2177.77	.	AC=2;AF=1.00;AN=2;DB;DP=50;ExcessHet=3.0103;FS=0.000;MLEAC=2;MLEAF=1.00;MQ=44.00;QD=30.23;SOR=0.773	GT:AD:DP:GQ:PL	1/1:0,50:50:99:2206,150,0
2L	18203484	2L_18203484_SNP	C	G	2230.77	.	AC=2;AF=1.00;AN=2;DB;DP=49;ExcessHet=3.0103;FS=0.000;MLEAC=2;MLEAF=1.00;MQ=44.00;QD=32.73;SOR=0.733	GT:AD:DP:GQ:PL	1/1:0,49:49:99:2259,154,0
2L	18203485	2L_18203485_SNP	C	A	2201.77	.	AC=2;AF=1.00;AN=2;DB;DP=49;ExcessHet=3.0103;FS=0.000;MLEAC=2;MLEAF=1.00;MQ=44.00;QD=28.79;SOR=0.733	GT:AD:DP:GQ:PL	1/1:0,49:49:99:2230,150,0
2L	18203505	2L_18203505_SNP	A	T	1329.77	.	AC=2;AF=1.00;AN=2;DB;DP=49;ExcessHet=3.0103;FS=0.000;MLEAC=2;MLEAF=1.00;MQ=43.92;QD=27.14;SOR=0.909	GT:AD:DP:GQ:PL	1/1:0,49:49:99:1358,147,0
2L	18203540	2L_18203540_SNP	C	T	1199.77	.	AC=2;AF=1.00;AN=2;DB;DP=45;ExcessHet=3.0103;FS=0.000;MLEAC=2;MLEAF=1.00;MQ=43.78;QD=26.66;SOR=1.154	GT:AD:DP:GQ:PL	1/1:0,45:45:99:1228,135,0
2L	18203573	2L_18203573_SNP	T	C	1506.77	.	AC=2;AF=1.00;AN=2;DB;DP=57;ExcessHet=3.0103;FS=0.000;MLEAC=2;MLEAF=1.00;MQ=43.83;QD=26.43;SOR=1.453	GT:AD:DP:GQ:PL	1/1:0,57:57:99:1535,171,0
2L	18203606	2L_18203606_SNP	A	T	1449.77	.	AC=2;AF=1.00;AN=2;DB;DP=54;ExcessHet=3.0103;FS=0.000;MLEAC=2;MLEAF=1.00;MQ=43.82;QD=26.85;SOR=1.220	GT:AD:DP:GQ:PL	1/1:0,54:54:99:1478,162,0
2L	18203634	2L_18203634_SNP	A	T	1423.77	.	AC=2;AF=1.00;AN=2;DB;DP=52;ExcessHet=3.0103;FS=0.000;MLEAC=2;MLEAF=1.00;MQ=43.85;QD=27.38;SOR=0.941	GT:AD:DP:GQ:PL	1/1:0,52:52:99:1452,156,0
2L	18203654	2L_18203654_SNP	G	C	1220.77	.	AC=2;AF=1.00;AN=2;DB;DP=46;ExcessHet=3.0103;FS=0.000;MLEAC=2;MLEAF=1.00;MQ=43.96;QD=26.54;SOR=0.976	GT:AD:DP:GQ:PL	1/1:0,46:46:99:1249,138,0
2L	18203865	2L_18203865_SNP	C	G	1195.77	.	AC=2;AF=1.00;AN=2;DB;DP=44;ExcessHet=3.0103;FS=0.000;MLEAC=2;MLEAF=1.00;MQ=43.53;QD=27.18;SOR=1.364	GT:AD:DP:GQ:PL	1/1:0,44:44:99:1224,132,0
2L	18204028	2L_18204028_SNP	C	G	617.77	.	AC=2;AF=1.00;AN=2;BaseQRankSum=-1.017;ClippingRankSum=0.000;DB;DP=27;ExcessHet=3.0103;FS=0.000;MLEAC=2;MLEAF=1.00;MQ=44.00;MQRankSum=0.000;QD=22.88;ReadPosRankSum=1.583;SOR=0.287	GT:AD:DP:GQ:PL	1/1:1,26:27:51:646,51,0
2L	18204213	.	ATGTTGCTGTTGTTGCTGC	A	1355.73	.	AC=2;AF=1.00;AN=2;DP=38;ExcessHet=3.0103;FS=0.000;MLEAC=2;MLEAF=1.00;MQ=44.30;QD=30.98;SOR=1.681	GT:AD:DP:GQ:PL	1/1:0,32:32:98:1393,98,0
2L	18204501	2L_18204501_SNP	G	T	793.77	.	AC=2;AF=1.00;AN=2;DB;DP=32;ExcessHet=3.0103;FS=0.000;MLEAC=2;MLEAF=1.00;MQ=44.00;QD=24.81;SOR=1.681	GT:AD:DP:GQ:PL	1/1:0,32:32:95:822,95,0
2L	18204810	.	TTGCTGCTGCTGC	T	1766.73	.	AC=2;AF=1.00;AN=2;DP=48;ExcessHet=3.0103;FS=0.000;MLEAC=2;MLEAF=1.00;MQ=43.06;QD=33.64;SOR=1.609	GT:AD:DP:GQ:PL	1/1:0,40:40:99:1804,122,0
2L	18204976	2L_18204976_SNP	G	T	1357.77	.	AC=2;AF=1.00;AN=2;DB;DP=51;ExcessHet=3.0103;FS=0.000;MLEAC=2;MLEAF=1.00;MQ=43.67;QD=27.16;SOR=0.693	GT:AD:DP:GQ:PL	1/1:0,50:50:99:1386,150,0
2L	18204987	2L_18204987_SNP	A	G	1441.77	.	AC=2;AF=1.00;AN=2;DB;DP=54;ExcessHet=3.0103;FS=0.000;MLEAC=2;MLEAF=1.00;MQ=43.68;QD=26.70;SOR=0.767	GT:AD:DP:GQ:PL	1/1:0,54:54:99:1470,162,0
2L	18205138	.	TTTAAG	T	2398.73	.	AC=2;AF=1.00;AN=2;DP=57;ExcessHet=3.0103;FS=0.000;MLEAC=2;MLEAF=1.00;MQ=44.32;QD=31.94;SOR=1.101	GT:AD:DP:GQ:PL	1/1:0,56:56:99:2436,168,0
2L	18205184	2L_18205184_SNP	T	A	1590.77	.	AC=2;AF=1.00;AN=2;DB;DP=60;ExcessHet=3.0103;FS=0.000;MLEAC=2;MLEAF=1.00;MQ=44.46;QD=26.51;SOR=0.906	GT:AD:DP:GQ:PL	1/1:0,60:60:99:1619,180,0
2L	18205450	2L_18205450_SNP	A	T	975.77	.	AC=2;AF=1.00;AN=2;DB;DP=35;ExcessHet=3.0103;FS=0.000;MLEAC=2;MLEAF=1.00;MQ=43.94;QD=27.88;SOR=1.885	GT:AD:DP:GQ:PL	1/1:0,35:35:99:1004,105,0
2L	18205628	2L_18205628_SNP	G	A	1139.77	.	AC=2;AF=1.00;AN=2;DB;DP=45;ExcessHet=3.0103;FS=0.000;MLEAC=2;MLEAF=1.00;MQ=44.00;QD=25.33;SOR=1.038	GT:AD:DP:GQ:PL	1/1:0,45:45:99:1168,134,0
2L	18205980	2L_18205980_SNP	C	T	952.77	.	AC=2;AF=1.00;AN=2;DB;DP=36;ExcessHet=3.0103;FS=0.000;MLEAC=2;MLEAF=1.00;MQ=44.00;QD=27.22;SOR=0.869	GT:AD:DP:GQ:PL	1/1:0,35:35:99:981,105,0
2L	18206653	2L_18206653_SNP	G	C	1342.77	.	AC=2;AF=1.00;AN=2;DB;DP=50;ExcessHet=3.0103;FS=0.000;MLEAC=2;MLEAF=1.00;MQ=44.00;QD=27.40;SOR=0.733	GT:AD:DP:GQ:PL	1/1:0,49:49:99:1371,147,0
2L	18207088	.	C	G	1587.77	.	AC=2;AF=1.00;AN=2;DP=61;ExcessHet=3.0103;FS=0.000;MLEAC=2;MLEAF=1.00;MQ=44.00;QD=26.03;SOR=0.941	GT:AD:DP:GQ:PL	1/1:0,61:61:99:1616,181,0
2L	18207320	2L_18207320_SNP	G	C	1574.77	.	AC=2;AF=1.00;AN=2;BaseQRankSum=1.859;ClippingRankSum=0.000;DB;DP=64;ExcessHet=3.0103;FS=0.000;MLEAC=2;MLEAF=1.00;MQ=43.59;MQRankSum=-0.091;QD=25.00;ReadPosRankSum=-0.610;SOR=0.223	GT:AD:DP:GQ:PL	1/1:1,62:63:99:1603,177,0
2L	18207362	2L_18207362_SNP	C	T	1580.77	.	AC=2;AF=1.00;AN=2;DB;DP=59;ExcessHet=3.0103;FS=0.000;MLEAC=2;MLEAF=1.00;MQ=44.00;QD=27.25;SOR=0.997	GT:AD:DP:GQ:PL	1/1:0,58:58:99:1609,174,0
2L	18207531	2L_18207531_SNP	G	A	2682.77	.	AC=2;AF=1.00;AN=2;DB;DP=59;ExcessHet=3.0103;FS=0.000;MLEAC=2;MLEAF=1.00;MQ=44.00;QD=29.41;SOR=0.726	GT:AD:DP:GQ:PL	1/1:0,59:59:99:2711,187,0
2L	18207533	2L_18207533_SNP	G	T	2682.77	.	AC=2;AF=1.00;AN=2;DB;DP=59;ExcessHet=3.0103;FS=0.000;MLEAC=2;MLEAF=1.00;MQ=44.00;QD=32.71;SOR=0.871	GT:AD:DP:GQ:PL	1/1:0,59:59:99:2711,187,0
2L	18207556	2L_18207556_SNP	T	C	1648.77	.	AC=2;AF=1.00;AN=2;DB;DP=62;ExcessHet=3.0103;FS=0.000;MLEAC=2;MLEAF=1.00;MQ=44.00;QD=26.59;SOR=0.693	GT:AD:DP:GQ:PL	1/1:0,62:62:99:1677,185,0
2L	18207614	2L_18207614_DEL	TC	T	1954.73	.	AC=2;AF=1.00;AN=2;DB;DP=62;ExcessHet=3.0103;FS=0.000;MLEAC=2;MLEAF=1.00;MQ=44.00;QD=31.53;SOR=0.758	GT:AD:DP:GQ:PL	1/1:0,62:62:99:1992,186,0
2L	18207756	2L_18207756_SNP	A	T	1164.77	.	AC=2;AF=1.00;AN=2;DB;DP=44;ExcessHet=3.0103;FS=0.000;MLEAC=2;MLEAF=1.00;MQ=43.40;QD=26.47;SOR=1.105	GT:AD:DP:GQ:PL	1/1:0,44:44:99:1193,132,0
2L	18207911	2L_18207911_SNP	C	T	1697.77	.	AC=2;AF=1.00;AN=2;DB;DP=63;ExcessHet=3.0103;FS=0.000;MLEAC=2;MLEAF=1.00;MQ=43.91;QD=26.95;SOR=0.724	GT:AD:DP:GQ:PL	1/1:0,63:63:99:1726,189,0
2L	18208137	2L_18208137_SNP	A	G	1488.77	.	AC=2;AF=1.00;AN=2;DB;DP=55;ExcessHet=3.0103;FS=0.000;MLEAC=2;MLEAF=1.00;MQ=44.00;QD=27.57;SOR=0.846	GT:AD:DP:GQ:PL	1/1:0,54:54:99:1517,162,0
2L	18208353	.	A	AT	2422.73	.	AC=2;AF=1.00;AN=2;DP=56;ExcessHet=3.0103;FS=0.000;MLEAC=2;MLEAF=1.00;MQ=43.70;QD=29.51;SOR=0.804	GT:AD:DP:GQ:PL	1/1:0,55:55:99:2460,168,0
2L	18208354	.	A	T	2431.77	.	AC=2;AF=1.00;AN=2;DP=55;ExcessHet=3.0103;FS=0.000;MLEAC=2;MLEAF=1.00;MQ=43.69;QD=29.63;SOR=0.884	GT:AD:DP:GQ:PL	1/1:0,55:55:99:2460,168,0
2L	18208585	2L_18208585_SNP	C	A	1350.77	.	AC=2;AF=1.00;AN=2;DB;DP=52;ExcessHet=3.0103;FS=0.000;MLEAC=2;MLEAF=1.00;MQ=44.00;QD=25.98;SOR=0.693	GT:AD:DP:GQ:PL	1/1:0,52:52:99:1379,155,0
2L	18209501	2L_18209501_SNP	A	G	1302.77	.	AC=2;AF=1.00;AN=2;DB;DP=49;ExcessHet=3.0103;FS=0.000;MLEAC=2;MLEAF=1.00;MQ=44.00;QD=26.59;SOR=1.007	GT:AD:DP:GQ:PL	1/1:0,49:49:99:1331,146,0
2L	18209521	2L_18209521_SNP	C	G	1451.77	.	AC=2;AF=1.00;AN=2;DB;DP=54;ExcessHet=3.0103;FS=0.000;MLEAC=2;MLEAF=1.00;MQ=44.00;QD=26.88;SOR=0.846	GT:AD:DP:GQ:PL	1/1:0,54:54:99:1480,161,0
2L	18209758	2L_18209758_SNP	G	A	1064.77	.	AC=2;AF=1.00;AN=2;DB;DP=43;ExcessHet=3.0103;FS=0.000;MLEAC=2;MLEAF=1.00;MQ=43.82;QD=25.97;SOR=0.741	GT:AD:DP:GQ:PL	1/1:0,41:41:99:1093,122,0
2L	18210195	2L_18210195_SNP	G	A	1807.77	.	AC=2;AF=1.00;AN=2;DB;DP=67;ExcessHet=3.0103;FS=0.000;MLEAC=2;MLEAF=1.00;MQ=43.75;QD=26.98;SOR=1.146	GT:AD:DP:GQ:PL	1/1:0,67:67:99:1836,200,0
2L	18210226	2L_18210226_SNP	G	A	1704.77	.	AC=2;AF=1.00;AN=2;DB;DP=64;ExcessHet=3.0103;FS=0.000;MLEAC=2;MLEAF=1.00;MQ=43.73;QD=26.64;SOR=1.503	GT:AD:DP:GQ:PL	1/1:0,64:64:99:1733,192,0
2L	18210255	2L_18210255_SNP	C	G	1518.77	.	AC=2;AF=1.00;AN=2;DB;DP=59;ExcessHet=3.0103;FS=0.000;MLEAC=2;MLEAF=1.00;MQ=43.76;QD=26.19;SOR=1.609	GT:AD:DP:GQ:PL	1/1:0,58:58:99:1547,174,0
2L	18210297	2L_18210297_SNP	A	C	2133.77	.	AC=2;AF=1.00;AN=2;DB;DP=49;ExcessHet=3.0103;FS=0.000;MLEAC=2;MLEAF=1.00;MQ=43.73;QD=27.55;SOR=1.298	GT:AD:DP:GQ:PL	1/1:0,48:48:99:2162,147,0
2L	18210299	2L_18210299_SNP	T	A	2133.77	.	AC=2;AF=1.00;AN=2;DB;DP=50;ExcessHet=3.0103;FS=0.000;MLEAC=2;MLEAF=1.00;MQ=43.74;QD=30.37;SOR=1.225	GT:AD:DP:GQ:PL	1/1:0,49:49:99:2162,147,0
2L	18210317	2L_18210317_SNP	C	T	1362.77	.	AC=2;AF=1.00;AN=2;DB;DP=51;ExcessHet=3.0103;FS=0.000;MLEAC=2;MLEAF=1.00;MQ=43.76;QD=27.26;SOR=1.270	GT:AD:DP:GQ:PL	1/1:0,50:50:99:1391,150,0
2L	18210413	2L_18210413_SNP	A	C	1639.77	.	AC=2;AF=1.00;AN=2;DB;DP=62;ExcessHet=3.0103;FS=0.000;MLEAC=2;MLEAF=1.00;MQ=43.83;QD=26.45;SOR=0.976	GT:AD:DP:GQ:PL	1/1:0,62:62:99:1668,186,0
2L	18210430	2L_18210430_DEL	TAGTA	T	2528.73	.	AC=2;AF=1.00;AN=2;DB;DP=60;ExcessHet=3.0103;FS=0.000;MLEAC=2;MLEAF=1.00;MQ=43.82;QD=30.13;SOR=0.800	GT:AD:DP:GQ:PL	1/1:0,57:57:99:2566,172,0
2L	18210463	2L_18210463_SNP	A	G	1530.77	.	AC=2;AF=1.00;AN=2;DB;DP=56;ExcessHet=3.0103;FS=0.000;MLEAC=2;MLEAF=1.00;MQ=43.86;QD=27.34;SOR=0.693	GT:AD:DP:GQ:PL	1/1:0,56:56:99:1559,168,0
2L	18210842	2L_18210842_SNP	T	C	1103.77	.	AC=2;AF=1.00;AN=2;DB;DP=41;ExcessHet=3.0103;FS=0.000;MLEAC=2;MLEAF=1.00;MQ=44.00;QD=26.92;SOR=0.843	GT:AD:DP:GQ:PL	1/1:0,41:41:99:1132,123,0
2L	18211310	2L_18211310_SNP	T	C	1742.77	.	AC=2;AF=1.00;AN=2;BaseQRankSum=1.810;ClippingRankSum=0.000;DB;DP=66;ExcessHet=3.0103;FS=3.216;MLEAC=2;MLEAF=1.00;MQ=44.00;MQRankSum=0.000;QD=26.81;ReadPosRankSum=-0.552;SOR=0.422	GT:AD:DP:GQ:PL	1/1:1,64:65:99:1771,185,0
2L	18212064	2L_18212064_DEL	CA	C	143.87	.	AC=2;AF=1.00;AN=2;DB;DP=11;ExcessHet=3.0103;FS=0.000;MLEAC=2;MLEAF=1.00;MQ=42.81;QD=28.77;SOR=3.611	GT:AD:DP:GQ:PL	1/1:0,5:5:15:181,15,0
2L	18212168	.	G	GTA	537.73	.	AC=2;AF=1.00;AN=2;DP=30;ExcessHet=3.0103;FS=0.000;MLEAC=2;MLEAF=1.00;MQ=42.39;QD=28.30;SOR=3.611	GT:AD:DP:GQ:PL	1/1:0,19:19:57:575,57,0
2L	18212416	2L_18212416_SNP	A	C	1639.77	.	AC=2;AF=1.00;AN=2;DB;DP=63;ExcessHet=3.0103;FS=0.000;MLEAC=2;MLEAF=1.00;MQ=43.54;QD=26.88;SOR=1.022	GT:AD:DP:GQ:PL	1/1:0,61:61:99:1668,183,0
2L	18212489	2L_18212489_SNP	T	C	1329.77	.	AC=2;AF=1.00;AN=2;DB;DP=50;ExcessHet=3.0103;FS=0.000;MLEAC=2;MLEAF=1.00;MQ=43.29;QD=27.14;SOR=0.733	GT:AD:DP:GQ:PL	1/1:0,49:49:99:1358,147,0
2L	18212638	2L_18212638_SNP	C	T	1654.77	.	AC=2;AF=1.00;AN=2;DB;DP=61;ExcessHet=3.0103;FS=0.000;MLEAC=2;MLEAF=1.00;MQ=44.03;QD=27.58;SOR=0.906	GT:AD:DP:GQ:PL	1/1:0,60:60:99:1683,180,0
2L	18212680	2L_18212680_SNP	T	G	1568.77	.	AC=2;AF=1.00;AN=2;DB;DP=59;ExcessHet=3.0103;FS=0.000;MLEAC=2;MLEAF=1.00;MQ=44.03;QD=27.05;SOR=0.762	GT:AD:DP:GQ:PL	1/1:0,58:58:99:1597,174,0
2L	18212717	2L_18212717_SNP	T	A	1626.77	.	AC=2;AF=1.00;AN=2;DB;DP=59;ExcessHet=3.0103;FS=0.000;MLEAC=2;MLEAF=1.00;MQ=44.06;QD=27.57;SOR=0.726	GT:AD:DP:GQ:PL	1/1:0,59:59:99:1655,177,0
2L	18212750	2L_18212750_SNP	A	C	2536.77	.	AC=2;AF=1.00;AN=2;DB;DP=57;ExcessHet=3.0103;FS=0.000;MLEAC=2;MLEAF=1.00;MQ=44.51;QD=28.03;SOR=0.877	GT:AD:DP:GQ:PL	1/1:0,57:57:99:2565,172,0
2L	18212754	2L_18212754_DEL	TTA	T	2557.73	.	AC=2;AF=1.00;AN=2;DB;DP=57;ExcessHet=3.0103;FS=0.000;MLEAC=2;MLEAF=1.00;MQ=44.51;QD=31.75;SOR=0.877	GT:AD:DP:GQ:PL	1/1:0,57:57:99:2595,175,0
2L	18212761	2L_18212761_SNP	T	C	2521.77	.	AC=2;AF=1.00;AN=2;DB;DP=56;ExcessHet=3.0103;FS=0.000;MLEAC=2;MLEAF=1.00;MQ=44.52;QD=25.38;SOR=0.841	GT:AD:DP:GQ:PL	1/1:0,56:56:99:2550,172,0
2L	18212907	2L_18212907_SNP	G	A	1712.77	.	AC=2;AF=1.00;AN=2;DB;DP=64;ExcessHet=3.0103;FS=0.000;MLEAC=2;MLEAF=1.00;MQ=43.97;QD=26.76;SOR=1.044	GT:AD:DP:GQ:PL	1/1:0,64:64:99:1741,191,0
2L	18213097	2L_18213097_SNP	G	A	1391.77	.	AC=2;AF=1.00;AN=2;DB;DP=51;ExcessHet=3.0103;FS=0.000;MLEAC=2;MLEAF=1.00;MQ=44.00;QD=27.29;SOR=0.994	GT:AD:DP:GQ:PL	1/1:0,51:51:99:1420,153,0
2L	18213994	2L_18213994_SNP	C	T	1550.77	.	AC=2;AF=1.00;AN=2;BaseQRankSum=0.182;ClippingRankSum=0.000;DB;DP=40;ExcessHet=3.0103;FS=0.000;MLEAC=2;MLEAF=1.00;MQ=44.00;MQRankSum=0.000;QD=30.91;ReadPosRankSum=-0.661;SOR=0.476	GT:AD:DP:GQ:PL	1/1:1,39:40:67:1579,67,0
2L	18214013	2L_18214013_SNP	T	G	1646.77	.	AC=2;AF=1.00;AN=2;BaseQRankSum=-1.113;ClippingRankSum=0.000;DB;DP=43;ExcessHet=3.0103;FS=0.000;MLEAC=2;MLEAF=1.00;MQ=44.00;MQRankSum=0.000;QD=27.92;ReadPosRankSum=-0.663;SOR=0.420	GT:AD:DP:GQ:PL	1/1:1,42:43:76:1675,76,0
2L	18214462	2L_18214462_SNP	T	C	886.77	.	AC=2;AF=1.00;AN=2;BaseQRankSum=-0.319;ClippingRankSum=0.000;DB;DP=40;ExcessHet=3.0103;FS=2.640;MLEAC=2;MLEAF=1.00;MQ=43.95;MQRankSum=-0.190;QD=22.17;ReadPosRankSum=0.814;SOR=1.290	GT:AD:DP:GQ:PL	1/1:3,37:40:38:915,38,0
2L	18214550	2L_18214550_SNP	G	A	729.77	.	AC=2;AF=1.00;AN=2;DB;DP=30;ExcessHet=3.0103;FS=0.000;MLEAC=2;MLEAF=1.00;MQ=43.93;QD=24.33;SOR=0.826	GT:AD:DP:GQ:PL	1/1:0,30:30:89:758,89,0
2L	18214663	2L_18214663_SNP	T	G	1139.82	.	AC=2;AF=1.00;AN=2;BaseQRankSum=0.863;ClippingRankSum=0.000;DB;DP=31;ExcessHet=3.0103;FS=3.038;MLEAC=2;MLEAF=1.00;MQ=43.87;MQRankSum=-0.283;QD=31.97;ReadPosRankSum=-1.531;SOR=0.152	GT:AD:DP:GQ:PL	1/1:2,29:31:19:1168,19,0
2L	18214668	2L_18214668_SNP	A	G	1101.88	.	AC=2;AF=1.00;AN=2;BaseQRankSum=1.463;ClippingRankSum=0.000;DB;DP=28;ExcessHet=3.0103;FS=2.965;MLEAC=2;MLEAF=1.00;MQ=43.86;MQRankSum=-0.300;QD=31.86;ReadPosRankSum=-1.696;SOR=0.180	GT:AD:DP:GQ:PL	1/1:2,26:28:16:1130,16,0
2L	18214705	.	CAGCTGCCTGCGGCTA	C	1038.73	.	AC=1;AF=0.500;AN=2;BaseQRankSum=-0.183;ClippingRankSum=0.000;DP=31;ExcessHet=3.0103;FS=2.235;MLEAC=1;MLEAF=0.500;MQ=43.81;MQRankSum=-0.543;QD=31.18;ReadPosRankSum=0.179;SOR=0.574	GT:AD:DP:GQ:PL	0/1:3,26:29:99:1076,0,122
2L	18214843	2L_18214843_SNP	T	G	1505.77	.	AC=2;AF=1.00;AN=2;BaseQRankSum=0.747;ClippingRankSum=0.000;DB;DP=39;ExcessHet=3.0103;FS=2.889;MLEAC=2;MLEAF=1.00;MQ=43.11;MQRankSum=1.521;QD=30.16;ReadPosRankSum=-0.843;SOR=0.207	GT:AD:DP:GQ:PL	1/1:2,37:39:29:1534,29,0
2L	18214845	2L_18214845_SNP	G	A	1505.77	.	AC=2;AF=1.00;AN=2;BaseQRankSum=-0.100;ClippingRankSum=0.000;DB;DP=38;ExcessHet=3.0103;FS=2.823;MLEAC=2;MLEAF=1.00;MQ=43.14;MQRankSum=1.669;QD=28.28;ReadPosRankSum=-0.633;SOR=0.232	GT:AD:DP:GQ:PL	1/1:2,36:38:29:1534,29,0
2L	18215125	2L_18215125_SNP	A	G	1222.77	.	AC=2;AF=1.00;AN=2;BaseQRankSum=-1.746;ClippingRankSum=0.000;DB;DP=53;ExcessHet=3.0103;FS=2.966;MLEAC=2;MLEAF=1.00;MQ=43.41;MQRankSum=-0.817;QD=23.07;ReadPosRankSum=-0.813;SOR=0.173	GT:AD:DP:GQ:PL	1/1:2,51:53:99:1251,100,0
2L	18215220	.	A	ACACACTGTGTGTGTGTTTGACTAACACACACTAAGT	1749.73	.	AC=1;AF=0.500;AN=2;BaseQRankSum=-0.670;ClippingRankSum=0.000;DP=39;ExcessHet=3.0103;FS=0.000;MLEAC=1;MLEAF=0.500;MQ=42.34;MQRankSum=-1.711;QD=26.30;ReadPosRankSum=-1.235;SOR=1.371	GT:AD:DP:GQ:PL	0/1:2,36:38:99:1787,0,416
2L	18215377	2L_18215377_SNP	T	A	1163.77	.	AC=2;AF=1.00;AN=2;BaseQRankSum=-0.923;ClippingRankSum=0.000;DB;DP=49;ExcessHet=3.0103;FS=2.630;MLEAC=2;MLEAF=1.00;MQ=43.22;MQRankSum=-0.556;QD=23.75;ReadPosRankSum=0.025;SOR=1.327	GT:AD:DP:GQ:PL	1/1:3,46:49:62:1192,62,0
2L	18215578	2L_18215578_SNP	T	C	1680.77	.	AC=2;AF=1.00;AN=2;DB;DP=63;ExcessHet=3.0103;FS=0.000;MLEAC=2;MLEAF=1.00;MQ=43.91;QD=26.68;SOR=0.933	GT:AD:DP:GQ:PL	1/1:0,63:63:99:1709,188,0
2L	18215618	2L_18215618_SNP	T	A	2808.77	.	AC=2;AF=1.00;AN=2;DB;DP=65;ExcessHet=3.0103;FS=0.000;MLEAC=2;MLEAF=1.00;MQ=43.94;QD=30.05;SOR=0.925	GT:AD:DP:GQ:PL	1/1:0,65:65:99:2837,195,0
2L	18215619	2L_18215619_SNP	G	T	2808.77	.	AC=2;AF=1.00;AN=2;DB;DP=65;ExcessHet=3.0103;FS=0.000;MLEAC=2;MLEAF=1.00;MQ=43.94;QD=33.26;SOR=0.925	GT:AD:DP:GQ:PL	1/1:0,65:65:99:2837,195,0
2L	18215889	2L_18215889_SNP	G	T	2592.77	.	AC=2;AF=1.00;AN=2;BaseQRankSum=0.647;ClippingRankSum=0.000;DB;DP=60;ExcessHet=3.0103;FS=0.000;MLEAC=2;MLEAF=1.00;MQ=43.56;MQRankSum=-0.093;QD=36.69;ReadPosRankSum=1.711;SOR=0.298	GT:AD:DP:GQ:PL	1/1:1,59:60:99:2621,104,0
2L	18215899	2L_18215899_SNP	A	C	2967.77	.	AC=2;AF=1.00;AN=2;BaseQRankSum=-1.060;ClippingRankSum=0.000;DB;DP=69;ExcessHet=3.0103;FS=0.000;MLEAC=2;MLEAF=1.00;MQ=43.62;MQRankSum=-0.086;QD=30.93;ReadPosRankSum=-0.638;SOR=0.333	GT:AD:DP:GQ:PL	1/1:1,68:69:99:2996,134,0
2L	18215900	2L_18215900_SNP	C	A	2967.77	.	AC=2;AF=1.00;AN=2;BaseQRankSum=0.950;ClippingRankSum=0.000;DB;DP=71;ExcessHet=3.0103;FS=0.000;MLEAC=2;MLEAF=1.00;MQ=43.63;MQRankSum=-0.085;QD=33.62;ReadPosRankSum=-0.666;SOR=0.330	GT:AD:DP:GQ:PL	1/1:1,70:71:99:2996,134,0
2L	18216713	2L_18216713_SNP	G	C	1198.77	.	AC=2;AF=1.00;AN=2;DB;DP=47;ExcessHet=3.0103;FS=0.000;MLEAC=2;MLEAF=1.00;MQ=43.69;QD=26.06;SOR=0.780	GT:AD:DP:GQ:PL	1/1:0,46:46:99:1227,137,0
2L	18216851	2L_18216851_SNP	A	G	1268.77	.	AC=2;AF=1.00;AN=2;DB;DP=50;ExcessHet=3.0103;FS=0.000;MLEAC=2;MLEAF=1.00;MQ=43.96;QD=26.43;SOR=1.426	GT:AD:DP:GQ:PL	1/1:0,48:48:99:1297,143,0
2L	18216952	2L_18216952_SNP	C	T	1611.77	.	AC=2;AF=1.00;AN=2;DB;DP=60;ExcessHet=3.0103;FS=0.000;MLEAC=2;MLEAF=1.00;MQ=44.00;QD=26.86;SOR=0.760	GT:AD:DP:GQ:PL	1/1:0,60:60:99:1640,179,0
2L	18217121	2L_18217121_SNP	C	A	3168.77	.	AC=2;AF=1.00;AN=2;DB;DP=72;ExcessHet=3.0103;FS=0.000;MLEAC=2;MLEAF=1.00;MQ=43.63;QD=27.72;SOR=0.869	GT:AD:DP:GQ:PL	1/1:0,72:72:99:3197,217,0
2L	18217123	2L_18217123_SNP	C	G	3206.77	.	AC=2;AF=1.00;AN=2;DB;DP=71;ExcessHet=3.0103;FS=0.000;MLEAC=2;MLEAF=1.00;MQ=43.63;QD=28.45;SOR=0.904	GT:AD:DP:GQ:PL	1/1:0,71:71:99:3235,220,0
2L	18217127	2L_18217127_SNP	T	G	3159.77	.	AC=2;AF=1.00;AN=2;DB;DP=71;ExcessHet=3.0103;FS=0.000;MLEAC=2;MLEAF=1.00;MQ=43.63;QD=30.03;SOR=0.904	GT:AD:DP:GQ:PL	1/1:0,71:71:99:3188,214,0
2L	18217145	2L_18217145_INS	T	TGAAATAG	3001.73	.	AC=2;AF=1.00;AN=2;DB;DP=66;ExcessHet=3.0103;FS=0.000;MLEAC=2;MLEAF=1.00;MQ=43.57;QD=29.90;SOR=1.112	GT:AD:DP:GQ:PL	1/1:0,66:66:99:3039,204,0
2L	18217149	2L_18217149_SNP	T	C	2921.77	.	AC=2;AF=1.00;AN=2;DB;DP=64;ExcessHet=3.0103;FS=0.000;MLEAC=2;MLEAF=1.00;MQ=43.56;QD=30.05;SOR=1.127	GT:AD:DP:GQ:PL	1/1:0,64:64:99:2950,199,0
2L	18217524	.	G	GTTTTTT	1355.73	.	AC=2;AF=1.00;AN=2;DP=31;ExcessHet=3.0103;FS=0.000;MLEAC=2;MLEAF=1.00;MQ=42.91;QD=29.16;SOR=1.528	GT:AD:DP:GQ:PL	1/1:0,27:27:93:1393,93,0
2L	18217562	2L_18217562_SNP	A	T	1078.77	.	AC=2;AF=1.00;AN=2;DB;DP=41;ExcessHet=3.0103;FS=0.000;MLEAC=2;MLEAF=1.00;MQ=43.45;QD=26.31;SOR=0.843	GT:AD:DP:GQ:PL	1/1:0,41:41:99:1107,123,0
2L	18217673	2L_18217673_SNP	C	G	1171.77	.	AC=2;AF=1.00;AN=2;BaseQRankSum=0.517;ClippingRankSum=0.000;DB;DP=49;ExcessHet=3.0103;FS=0.000;MLEAC=2;MLEAF=1.00;MQ=43.92;MQRankSum=-0.104;QD=24.41;ReadPosRankSum=-0.145;SOR=0.240	GT:AD:DP:GQ:PL	1/1:1,47:48:99:1200,116,0
2L	18217690	2L_18217690_SNP	C	T	1373.77	.	AC=2;AF=1.00;AN=2;BaseQRankSum=1.328;ClippingRankSum=0.000;DB;DP=53;ExcessHet=3.0103;FS=3.181;MLEAC=2;MLEAF=1.00;MQ=43.89;MQRankSum=-0.165;QD=26.42;ReadPosRankSum=-0.867;SOR=0.408	GT:AD:DP:GQ:PL	1/1:1,51:52:99:1402,129,0
2L	18217694	.	CT	C	1076.73	.	AC=2;AF=1.00;AN=2;BaseQRankSum=1.028;ClippingRankSum=0.000;DP=55;ExcessHet=3.0103;FS=0.000;MLEAC=2;MLEAF=1.00;MQ=43.89;MQRankSum=-0.167;QD=21.11;ReadPosRankSum=-1.326;SOR=0.256	GT:AD:DP:GQ:PL	1/1:1,50:51:99:1114,130,0
2L	18217883	2L_18217883_SNP	T	C	1746.77	.	AC=2;AF=1.00;AN=2;DB;DP=67;ExcessHet=3.0103;FS=0.000;MLEAC=2;MLEAF=1.00;MQ=43.93;QD=26.47;SOR=0.957	GT:AD:DP:GQ:PL	1/1:0,66:66:99:1775,198,0
2L	18217915	2L_18217915_SNP	T	C	1885.77	.	AC=2;AF=1.00;AN=2;DB;DP=73;ExcessHet=3.0103;FS=0.000;MLEAC=2;MLEAF=1.00;MQ=43.93;QD=26.56;SOR=0.721	GT:AD:DP:GQ:PL	1/1:0,71:71:99:1914,213,0
2L	18218075	2L_18218075_SNP	C	T	1388.77	.	AC=2;AF=1.00;AN=2;DB;DP=51;ExcessHet=3.0103;FS=0.000;MLEAC=2;MLEAF=1.00;MQ=44.00;QD=27.23;SOR=0.900	GT:AD:DP:GQ:PL	1/1:0,51:51:99:1417,153,0
2L	18218589	2L_18218589_SNP	A	G	1577.77	.	AC=2;AF=1.00;AN=2;DB;DP=58;ExcessHet=3.0103;FS=0.000;MLEAC=2;MLEAF=1.00;MQ=43.57;QD=27.20;SOR=0.997	GT:AD:DP:GQ:PL	1/1:0,58:58:99:1606,174,0
2L	18218787	2L_18218787_SNP	C	A	1502.77	.	AC=2;AF=1.00;AN=2;DB;DP=56;ExcessHet=3.0103;FS=0.000;MLEAC=2;MLEAF=1.00;MQ=44.00;QD=26.84;SOR=0.765	GT:AD:DP:GQ:PL	1/1:0,56:56:99:1531,168,0
2L	18218902	.	T	G	1666.77	.	AC=2;AF=1.00;AN=2;DP=62;ExcessHet=3.0103;FS=0.000;MLEAC=2;MLEAF=1.00;MQ=44.00;QD=26.88;SOR=0.826	GT:AD:DP:GQ:PL	1/1:0,62:62:99:1695,184,0
2L	18218925	2L_18218925_SNP	C	T	1722.77	.	AC=2;AF=1.00;AN=2;DB;DP=64;ExcessHet=3.0103;FS=0.000;MLEAC=2;MLEAF=1.00;MQ=44.00;QD=26.92;SOR=0.892	GT:AD:DP:GQ:PL	1/1:0,64:64:99:1751,191,0
2L	18219042	2L_18219042_SNP	C	G	1474.77	.	AC=2;AF=1.00;AN=2;DB;DP=58;ExcessHet=3.0103;FS=0.000;MLEAC=2;MLEAF=1.00;MQ=43.90;QD=26.81;SOR=0.884	GT:AD:DP:GQ:PL	1/1:0,55:55:99:1503,165,0
2L	18219090	.	A	T	1586.77	.	AC=2;AF=1.00;AN=2;DP=59;ExcessHet=3.0103;FS=0.000;MLEAC=2;MLEAF=1.00;MQ=43.91;QD=27.36;SOR=0.762	GT:AD:DP:GQ:PL	1/1:0,58:58:99:1615,174,0
2L	18219491	2L_18219491_SNP	G	A	1393.77	.	AC=2;AF=1.00;AN=2;DB;DP=50;ExcessHet=3.0103;FS=0.000;MLEAC=2;MLEAF=1.00;MQ=44.00;QD=27.88;SOR=0.773	GT:AD:DP:GQ:PL	1/1:0,50:50:99:1422,150,0
2L	18219554	2L_18219554_SNP	C	T	2409.77	.	AC=2;AF=1.00;AN=2;DB;DP=56;ExcessHet=3.0103;FS=0.000;MLEAC=2;MLEAF=1.00;MQ=43.97;QD=29.96;SOR=0.804	GT:AD:DP:GQ:PL	1/1:0,55:55:99:2438,166,0
2L	18219557	2L_18219557_SNP	G	A	2409.77	.	AC=2;AF=1.00;AN=2;DB;DP=55;ExcessHet=3.0103;FS=0.000;MLEAC=2;MLEAF=1.00;MQ=43.96;QD=27.82;SOR=0.767	GT:AD:DP:GQ:PL	1/1:0,54:54:99:2438,166,0
2L	18219571	2L_18219571_SNP	A	G	1548.77	.	AC=2;AF=1.00;AN=2;DB;DP=59;ExcessHet=3.0103;FS=0.000;MLEAC=2;MLEAF=1.00;MQ=43.97;QD=27.17;SOR=0.728	GT:AD:DP:GQ:PL	1/1:0,57:57:99:1577,171,0
2L	18219689	2L_18219689_SNP	A	G	1294.77	.	AC=2;AF=1.00;AN=2;DB;DP=52;ExcessHet=3.0103;FS=0.000;MLEAC=2;MLEAF=1.00;MQ=44.00;QD=25.39;SOR=0.732	GT:AD:DP:GQ:PL	1/1:0,51:51:99:1323,152,0
2L	18219708	2L_18219708_SNP	A	C	1114.77	.	AC=2;AF=1.00;AN=2;DB;DP=43;ExcessHet=3.0103;FS=0.000;MLEAC=2;MLEAF=1.00;MQ=44.00;QD=25.92;SOR=1.055	GT:AD:DP:GQ:PL	1/1:0,43:43:99:1143,128,0
2L	18219752	2L_18219752_SNP	A	T	1270.77	.	AC=2;AF=1.00;AN=2;DB;DP=47;ExcessHet=3.0103;FS=0.000;MLEAC=2;MLEAF=1.00;MQ=44.00;QD=27.04;SOR=1.814	GT:AD:DP:GQ:PL	1/1:0,47:47:99:1299,140,0
2L	18220288	2L_18220288_SNP	G	T	1599.77	.	AC=2;AF=1.00;AN=2;DB;DP=62;ExcessHet=3.0103;FS=0.000;MLEAC=2;MLEAF=1.00;MQ=43.91;QD=26.23;SOR=0.941	GT:AD:DP:GQ:PL	1/1:0,61:61:99:1628,183,0
2L	18220383	2L_18220383_SNP	A	T	1261.77	.	AC=2;AF=1.00;AN=2;DB;DP=48;ExcessHet=3.0103;FS=0.000;MLEAC=2;MLEAF=1.00;MQ=43.88;QD=26.29;SOR=0.776	GT:AD:DP:GQ:PL	1/1:0,48:48:99:1290,143,0
2L	18220414	2L_18220414_SNP	A	C	1234.77	.	AC=2;AF=1.00;AN=2;DB;DP=45;ExcessHet=3.0103;FS=0.000;MLEAC=2;MLEAF=1.00;MQ=43.96;QD=27.44;SOR=0.737	GT:AD:DP:GQ:PL	1/1:0,45:45:99:1263,135,0
2L	18220456	.	GA	G	1822.73	.	AC=2;AF=1.00;AN=2;DP=47;ExcessHet=3.0103;FS=0.000;MLEAC=2;MLEAF=1.00;MQ=43.68;QD=23.99;SOR=1.055	GT:AD:DP:GQ:PL	1/1:0,43:43:99:1860,129,0
2L	18220472	2L_18220472_SNP	C	T	1865.77	.	AC=2;AF=1.00;AN=2;DB;DP=43;ExcessHet=3.0103;FS=0.000;MLEAC=2;MLEAF=1.00;MQ=44.17;QD=33.64;SOR=1.312	GT:AD:DP:GQ:PL	1/1:0,43:43:99:1894,129,0
2L	18220501	.	T	TC	1887.73	.	AC=2;AF=1.00;AN=2;DP=44;ExcessHet=3.0103;FS=0.000;MLEAC=2;MLEAF=1.00;MQ=44.46;QD=29.64;SOR=0.990	GT:AD:DP:GQ:PL	1/1:0,44:44:99:1925,141,0
2L	18220502	.	T	A	1896.77	.	AC=2;AF=1.00;AN=2;DP=45;ExcessHet=3.0103;FS=0.000;MLEAC=2;MLEAF=1.00;MQ=44.45;QD=27.43;SOR=0.737	GT:AD:DP:GQ:PL	1/1:0,45:45:99:1925,141,0
2L	18220593	2L_18220593_SNP	G	A	1736.77	.	AC=2;AF=1.00;AN=2;DB;DP=62;ExcessHet=3.0103;FS=0.000;MLEAC=2;MLEAF=1.00;MQ=44.86;QD=28.01;SOR=0.826	GT:AD:DP:GQ:PL	1/1:0,62:62:99:1765,186,0
2L	18220825	2L_18220825_SNP	A	T	2489.77	.	AC=2;AF=1.00;AN=2;DB;DP=56;ExcessHet=3.0103;FS=0.000;MLEAC=2;MLEAF=1.00;MQ=43.97;QD=34.00;SOR=0.693	GT:AD:DP:GQ:PL	1/1:0,56:56:99:2518,169,0
2L	18220826	2L_18220826_SNP	C	T	2489.77	.	AC=2;AF=1.00;AN=2;DB;DP=56;ExcessHet=3.0103;FS=0.000;MLEAC=2;MLEAF=1.00;MQ=43.97;QD=29.00;SOR=0.693	GT:AD:DP:GQ:PL	1/1:0,56:56:99:2518,169,0
2L	18220965	2L_18220965_SNP	T	C	1240.77	.	AC=2;AF=1.00;AN=2;DB;DP=49;ExcessHet=3.0103;FS=0.000;MLEAC=2;MLEAF=1.00;MQ=43.96;QD=25.85;SOR=0.776	GT:AD:DP:GQ:PL	1/1:0,48:48:99:1269,143,0
2L	18221074	2L_18221074_SNP	T	A	1366.77	.	AC=2;AF=1.00;AN=2;DB;DP=51;ExcessHet=3.0103;FS=0.000;MLEAC=2;MLEAF=1.00;MQ=43.67;QD=26.80;SOR=0.994	GT:AD:DP:GQ:PL	1/1:0,51:51:99:1395,153,0
2L	18221432	2L_18221432_SNP	T	C	2285.77	.	AC=2;AF=1.00;AN=2;DB;DP=51;ExcessHet=3.0103;FS=0.000;MLEAC=2;MLEAF=1.00;MQ=44.00;QD=25.88;SOR=1.314	GT:AD:DP:GQ:PL	1/1:0,51:51:99:2314,157,0
2L	18221438	.	T	A	2355.77	.	AC=2;AF=1.00;AN=2;DP=54;ExcessHet=3.0103;FS=0.000;MLEAC=2;MLEAF=1.00;MQ=44.00;QD=35.70;SOR=1.329	GT:AD:DP:GQ:PL	1/1:0,54:54:99:2384,163,0
2L	18221545	.	AT	A	2861.73	.	AC=2;AF=1.00;AN=2;DP=66;ExcessHet=3.0103;FS=0.000;MLEAC=2;MLEAF=1.00;MQ=44.00;QD=23.95;SOR=0.754	GT:AD:DP:GQ:PL	1/1:0,66:66:99:2899,199,0
2L	18221549	.	T	C	2870.77	.	AC=2;AF=1.00;AN=2;DP=66;ExcessHet=3.0103;FS=0.000;MLEAC=2;MLEAF=1.00;MQ=44.00;QD=25.52;SOR=0.754	GT:AD:DP:GQ:PL	1/1:0,66:66:99:2899,199,0
2L	18221633	.	T	TG	1867.73	.	AC=2;AF=1.00;AN=2;DP=57;ExcessHet=3.0103;FS=0.000;MLEAC=2;MLEAF=1.00;MQ=44.00;QD=33.35;SOR=1.009	GT:AD:DP:GQ:PL	1/1:0,56:56:99:1905,171,0
2L	18222066	.	GTT	G	1415.73	.	AC=2;AF=1.00;AN=2;DP=48;ExcessHet=3.0103;FS=0.000;MLEAC=2;MLEAF=1.00;MQ=44.00;QD=30.78;SOR=0.780	GT:AD:DP:GQ:PL	1/1:0,46:46:99:1453,138,0
2L	18222132	2L_18222132_SNP	A	T	1097.77	.	AC=2;AF=1.00;AN=2;DB;DP=40;ExcessHet=3.0103;FS=0.000;MLEAC=2;MLEAF=1.00;MQ=44.00;QD=27.44;SOR=0.902	GT:AD:DP:GQ:PL	1/1:0,40:40:99:1126,120,0
2L	18222437	2L_18222437_SNP	C	A	1359.77	.	AC=2;AF=1.00;AN=2;DB;DP=50;ExcessHet=3.0103;FS=0.000;MLEAC=2;MLEAF=1.00;MQ=43.96;QD=27.20;SOR=1.270	GT:AD:DP:GQ:PL	1/1:0,50:50:99:1388,150,0
2L	18222510	2L_18222510_SNP	C	G	2213.77	.	AC=2;AF=1.00;AN=2;DB;DP=51;ExcessHet=3.0103;FS=0.000;MLEAC=2;MLEAF=1.00;MQ=43.92;QD=25.37;SOR=1.314	GT:AD:DP:GQ:PL	1/1:0,51:51:99:2242,153,0
2L	18222518	.	C	CT	2196.73	.	AC=2;AF=1.00;AN=2;DP=49;ExcessHet=3.0103;FS=0.000;MLEAC=2;MLEAF=1.00;MQ=43.92;QD=25.50;SOR=1.225	GT:AD:DP:GQ:PL	1/1:0,49:49:99:2234,151,0
2L	18222542	2L_18222542_SNP	T	A	2131.77	.	AC=2;AF=1.00;AN=2;DB;DP=47;ExcessHet=3.0103;FS=0.000;MLEAC=2;MLEAF=1.00;MQ=43.92;QD=25.66;SOR=0.735	GT:AD:DP:GQ:PL	1/1:0,47:47:99:2160,144,0
2L	18222544	2L_18222544_SNP	A	T	2086.77	.	AC=2;AF=1.00;AN=2;DB;DP=47;ExcessHet=3.0103;FS=0.000;MLEAC=2;MLEAF=1.00;MQ=43.92;QD=27.13;SOR=0.735	GT:AD:DP:GQ:PL	1/1:0,47:47:99:2115,141,0
2L	18222605	2L_18222605_SNP	A	G	2116.77	.	AC=2;AF=1.00;AN=2;DB;DP=49;ExcessHet=3.0103;FS=0.000;MLEAC=2;MLEAF=1.00;MQ=44.00;QD=31.74;SOR=0.733	GT:AD:DP:GQ:PL	1/1:0,49:49:99:2145,150,0
2L	18222617	2L_18222617_SNP	T	A	2175.77	.	AC=2;AF=1.00;AN=2;DB;DP=52;ExcessHet=3.0103;FS=0.000;MLEAC=2;MLEAF=1.00;MQ=44.00;QD=28.85;SOR=0.770	GT:AD:DP:GQ:PL	1/1:0,52:52:99:2204,156,0
2L	18222655	2L_18222655_SNP	T	C	1400.77	.	AC=2;AF=1.00;AN=2;DB;DP=53;ExcessHet=3.0103;FS=0.000;MLEAC=2;MLEAF=1.00;MQ=44.00;QD=26.43;SOR=0.892	GT:AD:DP:GQ:PL	1/1:0,53:53:99:1429,159,0
2L	18222855	2L_18222855_SNP	G	C	1467.77	.	AC=2;AF=1.00;AN=2;DB;DP=59;ExcessHet=3.0103;FS=0.000;MLEAC=2;MLEAF=1.00;MQ=43.87;QD=25.31;SOR=1.278	GT:AD:DP:GQ:PL	1/1:0,58:58:99:1496,171,0
2L	18223193	2L_18223193_SNP	C	G	1022.77	.	AC=2;AF=1.00;AN=2;DB;DP=45;ExcessHet=3.0103;FS=0.000;MLEAC=2;MLEAF=1.00;MQ=44.00;QD=23.79;SOR=1.179	GT:AD:DP:GQ:PL	1/1:0,43:43:99:1051,126,0
2L	18223430	2L_18223430_SNP	A	G	2221.77	.	AC=2;AF=1.00;AN=2;DB;DP=48;ExcessHet=3.0103;FS=0.000;MLEAC=2;MLEAF=1.00;MQ=43.92;QD=30.56;SOR=0.776	GT:AD:DP:GQ:PL	1/1:0,48:48:99:2250,151,0
2L	18223431	2L_18223431_SNP	T	A	2278.77	.	AC=2;AF=1.00;AN=2;DB;DP=50;ExcessHet=3.0103;FS=0.000;MLEAC=2;MLEAF=1.00;MQ=43.92;QD=30.55;SOR=0.859	GT:AD:DP:GQ:PL	1/1:0,50:50:99:2307,157,0
2L	18223436	2L_18223436_SNP	C	T	2278.77	.	AC=2;AF=1.00;AN=2;DB;DP=52;ExcessHet=3.0103;FS=0.000;MLEAC=2;MLEAF=1.00;MQ=43.92;QD=24.90;SOR=0.941	GT:AD:DP:GQ:PL	1/1:0,52:52:99:2307,157,0
2L	18223841	2L_18223841_SNP	G	A	1263.77	.	AC=2;AF=1.00;AN=2;DB;DP=47;ExcessHet=3.0103;FS=0.000;MLEAC=2;MLEAF=1.00;MQ=43.88;QD=26.89;SOR=0.735	GT:AD:DP:GQ:PL	1/1:0,47:47:99:1292,141,0
2L	18224389	2L_18224389_SNP	T	C	1396.77	.	AC=2;AF=1.00;AN=2;DB;DP=51;ExcessHet=3.0103;FS=0.000;MLEAC=2;MLEAF=1.00;MQ=44.00;QD=27.39;SOR=0.732	GT:AD:DP:GQ:PL	1/1:0,51:51:99:1425,153,0
2L	18224426	2L_18224426_SNP	C	A	2664.77	.	AC=2;AF=1.00;AN=2;DB;DP=63;ExcessHet=3.0103;FS=0.000;MLEAC=2;MLEAF=1.00;MQ=44.00;QD=27.32;SOR=0.941	GT:AD:DP:GQ:PL	1/1:0,61:61:99:2693,184,0
2L	18224436	.	CT	C	2602.73	.	AC=2;AF=1.00;AN=2;DP=62;ExcessHet=3.0103;FS=0.000;MLEAC=2;MLEAF=1.00;MQ=44.00;QD=28.66;SOR=0.986	GT:AD:DP:GQ:PL	1/1:0,60:60:99:2640,181,0
2L	18224684	2L_18224684_SNP	A	C	1467.77	.	AC=2;AF=1.00;AN=2;DB;DP=55;ExcessHet=3.0103;FS=0.000;MLEAC=2;MLEAF=1.00;MQ=43.95;QD=26.69;SOR=1.371	GT:AD:DP:GQ:PL	1/1:0,55:55:99:1496,164,0
2L	18224937	2L_18224937_SNP	A	G	962.77	.	AC=2;AF=1.00;AN=2;DB;DP=36;ExcessHet=3.0103;FS=0.000;MLEAC=2;MLEAF=1.00;MQ=44.00;QD=26.74;SOR=1.371	GT:AD:DP:GQ:PL	1/1:0,36:36:99:991,108,0
2L	18225410	2L_18225410_SNP	C	T	1733.77	.	AC=2;AF=1.00;AN=2;DB;DP=63;ExcessHet=3.0103;FS=0.000;MLEAC=2;MLEAF=1.00;MQ=44.00;QD=27.52;SOR=1.179	GT:AD:DP:GQ:PL	1/1:0,63:63:99:1762,189,0
2L	18225433	2L_18225433_SNP	G	T	2774.77	.	AC=2;AF=1.00;AN=2;DB;DP=63;ExcessHet=3.0103;FS=0.000;MLEAC=2;MLEAF=1.00;MQ=44.00;QD=31.57;SOR=0.933	GT:AD:DP:GQ:PL	1/1:0,63:63:99:2803,190,0
2L	18225442	2L_18225442_SNP	A	G	2955.77	.	AC=2;AF=1.00;AN=2;DB;DP=67;ExcessHet=3.0103;FS=0.000;MLEAC=2;MLEAF=1.00;MQ=44.00;QD=30.36;SOR=0.849	GT:AD:DP:GQ:PL	1/1:0,67:67:99:2984,208,0
2L	18225696	2L_18225696_SNP	T	A	2204.77	.	AC=2;AF=1.00;AN=2;DB;DP=82;ExcessHet=3.0103;FS=0.000;MLEAC=2;MLEAF=1.00;MQ=44.00;QD=27.22;SOR=0.768	GT:AD:DP:GQ:PL	1/1:0,81:81:99:2233,242,0
2L	18225760	2L_18225760_SNP	C	A	1949.77	.	AC=2;AF=1.00;AN=2;DB;DP=72;ExcessHet=3.0103;FS=0.000;MLEAC=2;MLEAF=1.00;MQ=44.00;QD=27.08;SOR=0.749	GT:AD:DP:GQ:PL	1/1:0,72:72:99:1978,215,0
2L	18226041	.	AT	A	1946.73	.	AC=2;AF=1.00;AN=2;DP=62;ExcessHet=3.0103;FS=0.000;MLEAC=2;MLEAF=1.00;MQ=43.72;QD=31.91;SOR=0.941	GT:AD:DP:GQ:PL	1/1:0,61:61:99:1984,183,0
2L	18226363	2L_18226363_SNP	T	A	1280.77	.	AC=2;AF=1.00;AN=2;BaseQRankSum=0.756;ClippingRankSum=0.000;DB;DP=50;ExcessHet=3.0103;FS=0.000;MLEAC=2;MLEAF=1.00;MQ=43.76;MQRankSum=-0.308;QD=25.62;ReadPosRankSum=-0.744;SOR=0.361	GT:AD:DP:GQ:PL	1/1:1,49:50:99:1309,122,0
2L	18226589	2L_18226589_SNP	G	A	1508.77	.	AC=2;AF=1.00;AN=2;BaseQRankSum=0.405;ClippingRankSum=0.000;DB;DP=58;ExcessHet=3.0103;FS=3.485;MLEAC=2;MLEAF=1.00;MQ=43.56;MQRankSum=-0.496;QD=26.01;ReadPosRankSum=-0.517;SOR=0.621	GT:AD:DP:GQ:PL	1/1:1,57:58:99:1537,146,0
2L	18226682	2L_18226682_SNP	C	G	2744.77	.	AC=2;AF=1.00;AN=2;DB;DP=64;ExcessHet=3.0103;FS=0.000;MLEAC=2;MLEAF=1.00;MQ=42.58;QD=29.05;SOR=0.693	GT:AD:DP:GQ:PL	1/1:0,64:64:99:2773,198,0
2L	18226701	2L_18226701_SNP	T	G	2635.77	.	AC=2;AF=1.00;AN=2;DB;DP=57;ExcessHet=3.0103;FS=0.000;MLEAC=2;MLEAF=1.00;MQ=42.29;QD=32.51;SOR=0.877	GT:AD:DP:GQ:PL	1/1:0,57:57:99:2664,181,0
2L	18226711	2L_18226711_SNP	T	G	2626.77	.	AC=2;AF=1.00;AN=2;DB;DP=56;ExcessHet=3.0103;FS=0.000;MLEAC=2;MLEAF=1.00;MQ=42.44;QD=31.62;SOR=0.841	GT:AD:DP:GQ:PL	1/1:0,56:56:99:2655,178,0
2L	18226712	2L_18226712_SNP	G	A	2581.77	.	AC=2;AF=1.00;AN=2;DB;DP=56;ExcessHet=3.0103;FS=0.000;MLEAC=2;MLEAF=1.00;MQ=42.44;QD=30.36;SOR=0.841	GT:AD:DP:GQ:PL	1/1:0,56:56:99:2610,175,0
2L	18226720	.	T	TCC	2617.73	.	AC=2;AF=1.00;AN=2;DP=58;ExcessHet=3.0103;FS=0.000;MLEAC=2;MLEAF=1.00;MQ=42.42;QD=30.69;SOR=0.693	GT:AD:DP:GQ:PL	1/1:0,58:58:99:2655,178,0
2L	18226722	.	TTC	T	2662.73	.	AC=2;AF=1.00;AN=2;DP=59;ExcessHet=3.0103;FS=0.000;MLEAC=2;MLEAF=1.00;MQ=42.45;QD=30.12;SOR=0.726	GT:AD:DP:GQ:PL	1/1:0,59:59:99:2700,181,0
2L	18226730	2L_18226730_SNP	C	T	2716.77	.	AC=2;AF=1.00;AN=2;DB;DP=61;ExcessHet=3.0103;FS=0.000;MLEAC=2;MLEAF=1.00;MQ=42.42;QD=28.92;SOR=0.725	GT:AD:DP:GQ:PL	1/1:0,61:61:99:2745,184,0
2L	18226740	2L_18226740_SNP	T	A	2671.77	.	AC=2;AF=1.00;AN=2;DB;DP=60;ExcessHet=3.0103;FS=0.000;MLEAC=2;MLEAF=1.00;MQ=42.36;QD=32.38;SOR=0.760	GT:AD:DP:GQ:PL	1/1:0,60:60:99:2700,181,0
2L	18226742	2L_18226742_SNP	A	G	2761.77	.	AC=2;AF=1.00;AN=2;DB;DP=60;ExcessHet=3.0103;FS=0.000;MLEAC=2;MLEAF=1.00;MQ=42.36;QD=28.99;SOR=0.760	GT:AD:DP:GQ:PL	1/1:0,60:60:99:2790,187,0
2L	18226748	2L_18226748_SNP	T	A	2626.77	.	AC=2;AF=1.00;AN=2;DB;DP=59;ExcessHet=3.0103;FS=0.000;MLEAC=2;MLEAF=1.00;MQ=42.37;QD=33.13;SOR=0.693	GT:AD:DP:GQ:PL	1/1:0,58:58:99:2655,178,0
2L	18226755	.	A	ACCT	2516.73	.	AC=2;AF=1.00;AN=2;DP=57;ExcessHet=3.0103;FS=0.000;MLEAC=2;MLEAF=1.00;MQ=42.40;QD=29.66;SOR=0.841	GT:AD:DP:GQ:PL	1/1:0,56:56:99:2554,172,0
2L	18226815	2L_18226815_DEL	CAGAGAAG	C	2420.73	.	AC=2;AF=1.00;AN=2;DB;DP=56;ExcessHet=3.0103;FS=0.000;MLEAC=2;MLEAF=1.00;MQ=42.99;QD=23.95;SOR=0.884	GT:AD:DP:GQ:PL	1/1:0,55:55:99:2458,166,0
2L	18226875	2L_18226875_SNP	C	T	1716.77	.	AC=2;AF=1.00;AN=2;DB;DP=64;ExcessHet=3.0103;FS=0.000;MLEAC=2;MLEAF=1.00;MQ=43.49;QD=27.25;SOR=0.859	GT:AD:DP:GQ:PL	1/1:0,63:63:99:1745,189,0
2L	18227027	2L_18227027_SNP	A	G	1499.77	.	AC=2;AF=1.00;AN=2;DB;DP=57;ExcessHet=3.0103;FS=0.000;MLEAC=2;MLEAF=1.00;MQ=43.29;QD=26.31;SOR=0.728	GT:AD:DP:GQ:PL	1/1:0,57:57:99:1528,171,0
2L	18227079	.	TAACTGCC	T	2434.73	.	AC=2;AF=1.00;AN=2;DP=59;ExcessHet=3.0103;FS=0.000;MLEAC=2;MLEAF=1.00;MQ=43.25;QD=26.92;SOR=1.061	GT:AD:DP:GQ:PL	1/1:0,55:55:99:2472,166,0
2L	18227136	2L_18227136_SNP	T	A	1516.77	.	AC=2;AF=1.00;AN=2;DB;DP=56;ExcessHet=3.0103;FS=0.000;MLEAC=2;MLEAF=1.00;MQ=43.79;QD=27.09;SOR=1.199	GT:AD:DP:GQ:PL	1/1:0,56:56:99:1545,168,0
2L	18227231	.	C	G	2190.77	.	AC=2;AF=1.00;AN=2;DP=50;ExcessHet=3.0103;FS=0.000;MLEAC=2;MLEAF=1.00;MQ=43.84;QD=30.02;SOR=0.859	GT:AD:DP:GQ:PL	1/1:0,50:50:99:2219,162,0
2L	18227236	.	A	ATT	2182.73	.	AC=2;AF=1.00;AN=2;DP=56;ExcessHet=3.0103;FS=0.000;MLEAC=2;MLEAF=1.00;MQ=43.83;QD=31.77;SOR=0.737	GT:AD:DP:GQ:PL	1/1:0,54:54:99:2220,165,0
2L	18227469	2L_18227469_SNP	T	C	1255.77	.	AC=2;AF=1.00;AN=2;DB;DP=48;ExcessHet=3.0103;FS=0.000;MLEAC=2;MLEAF=1.00;MQ=44.00;QD=26.16;SOR=1.067	GT:AD:DP:GQ:PL	1/1:0,48:48:99:1284,143,0
2L	18227638	2L_18227638_SNP	A	G	3134.77	.	AC=2;AF=1.00;AN=2;DB;DP=71;ExcessHet=3.0103;FS=0.000;MLEAC=2;MLEAF=1.00;MQ=44.00;QD=31.28;SOR=0.721	GT:AD:DP:GQ:PL	1/1:0,71:71:99:3163,216,0
2L	18227648	2L_18227648_SNP	G	A	3158.77	.	AC=2;AF=1.00;AN=2;DB;DP=70;ExcessHet=3.0103;FS=0.000;MLEAC=2;MLEAF=1.00;MQ=44.00;QD=32.11;SOR=0.811	GT:AD:DP:GQ:PL	1/1:0,70:70:99:3187,216,0
2L	18227649	2L_18227649_SNP	A	G	3120.77	.	AC=2;AF=1.00;AN=2;DB;DP=70;ExcessHet=3.0103;FS=0.000;MLEAC=2;MLEAF=1.00;MQ=44.00;QD=28.25;SOR=0.811	GT:AD:DP:GQ:PL	1/1:0,70:70:99:3149,211,0
2L	18227696	2L_18227696_SNP	G	C	1683.77	.	AC=2;AF=1.00;AN=2;DB;DP=65;ExcessHet=3.0103;FS=0.000;MLEAC=2;MLEAF=1.00;MQ=44.00;QD=25.90;SOR=0.787	GT:AD:DP:GQ:PL	1/1:0,65:65:99:1712,193,0
2L	18227727	2L_18227727_SNP	C	T	1646.77	.	AC=2;AF=1.00;AN=2;DB;DP=62;ExcessHet=3.0103;FS=0.000;MLEAC=2;MLEAF=1.00;MQ=44.00;QD=26.56;SOR=0.758	GT:AD:DP:GQ:PL	1/1:0,62:62:99:1675,185,0
2L	18227846	2L_18227846_SNP	G	T	1232.77	.	AC=2;AF=1.00;AN=2;DB;DP=46;ExcessHet=3.0103;FS=0.000;MLEAC=2;MLEAF=1.00;MQ=43.80;QD=26.80;SOR=0.780	GT:AD:DP:GQ:PL	1/1:0,46:46:99:1261,137,0
2L	18228321	2L_18228321_SNP	C	T	1408.77	.	AC=2;AF=1.00;AN=2;BaseQRankSum=-1.012;ClippingRankSum=0.000;DB;DP=54;ExcessHet=3.0103;FS=3.174;MLEAC=2;MLEAF=1.00;MQ=44.00;MQRankSum=0.000;QD=26.09;ReadPosRankSum=-0.096;SOR=0.402	GT:AD:DP:GQ:PL	1/1:1,53:54:99:1437,133,0
2L	18228368	2L_18228368_SNP	T	C	2200.77	.	AC=2;AF=1.00;AN=2;DB;DP=52;ExcessHet=3.0103;FS=0.000;MLEAC=2;MLEAF=1.00;MQ=44.21;QD=29.86;SOR=0.693	GT:AD:DP:GQ:PL	1/1:0,52:52:99:2229,159,0
2L	18228383	.	A	AAAAAAT	2085.73	.	AC=2;AF=1.00;AN=2;DP=47;ExcessHet=3.0103;FS=0.000;MLEAC=2;MLEAF=1.00;MQ=44.71;QD=32.23;SOR=0.735	GT:AD:DP:GQ:PL	1/1:0,47:47:99:2123,144,0
2L	18228681	2L_18228681_SNP	G	C	1091.77	.	AC=2;AF=1.00;AN=2;DB;DP=42;ExcessHet=3.0103;FS=0.000;MLEAC=2;MLEAF=1.00;MQ=44.00;QD=26.63;SOR=0.741	GT:AD:DP:GQ:PL	1/1:0,41:41:99:1120,123,0
2L	18228731	2L_18228731_SNP	G	T	885.77	.	AC=2;AF=1.00;AN=2;DB;DP=37;ExcessHet=3.0103;FS=0.000;MLEAC=2;MLEAF=1.00;MQ=44.00;QD=24.60;SOR=0.804	GT:AD:DP:GQ:PL	1/1:0,36:36:99:914,106,0
2L	18228748	2L_18228748_SNP	G	C	955.77	.	AC=2;AF=1.00;AN=2;DB;DP=37;ExcessHet=3.0103;FS=0.000;MLEAC=2;MLEAF=1.00;MQ=44.00;QD=26.55;SOR=0.693	GT:AD:DP:GQ:PL	1/1:0,36:36:99:984,108,0
2L	18228774	2L_18228774_SNP	A	T	864.77	.	AC=2;AF=1.00;AN=2;DB;DP=33;ExcessHet=3.0103;FS=0.000;MLEAC=2;MLEAF=1.00;MQ=44.00;QD=26.21;SOR=0.752	GT:AD:DP:GQ:PL	1/1:0,33:33:99:893,99,0
2L	18228886	2L_18228886_SNP	C	T	1104.77	.	AC=2;AF=1.00;AN=2;DB;DP=41;ExcessHet=3.0103;FS=0.000;MLEAC=2;MLEAF=1.00;MQ=43.95;QD=26.95;SOR=0.954	GT:AD:DP:GQ:PL	1/1:0,41:41:99:1133,123,0
2L	18229138	2L_18229138_SNP	G	A	1295.77	.	AC=2;AF=1.00;AN=2;DB;DP=49;ExcessHet=3.0103;FS=0.000;MLEAC=2;MLEAF=1.00;MQ=44.00;QD=26.44;SOR=0.909	GT:AD:DP:GQ:PL	1/1:0,49:49:99:1324,147,0
2L	18229213	.	CG	C	1005.73	.	AC=2;AF=1.00;AN=2;DP=41;ExcessHet=3.0103;FS=0.000;MLEAC=2;MLEAF=1.00;MQ=44.00;QD=26.47;SOR=0.798	GT:AD:DP:GQ:PL	1/1:0,38:38:99:1043,114,0
2L	18229326	2L_18229326_SNP	A	G	1071.77	.	AC=2;AF=1.00;AN=2;DB;DP=40;ExcessHet=3.0103;FS=0.000;MLEAC=2;MLEAF=1.00;MQ=44.00;QD=26.79;SOR=1.292	GT:AD:DP:GQ:PL	1/1:0,40:40:99:1100,120,0
2L	18229472	2L_18229472_SNP	A	G	1301.77	.	AC=2;AF=1.00;AN=2;DB;DP=50;ExcessHet=3.0103;FS=0.000;MLEAC=2;MLEAF=1.00;MQ=44.00;QD=26.57;SOR=0.818	GT:AD:DP:GQ:PL	1/1:0,49:49:99:1330,147,0
2L	18229735	.	C	CA	925.73	.	AC=2;AF=1.00;AN=2;BaseQRankSum=-0.312;ClippingRankSum=0.000;DP=55;ExcessHet=3.0103;FS=3.405;MLEAC=2;MLEAF=1.00;MQ=44.00;MQRankSum=0.000;QD=20.12;ReadPosRankSum=-0.264;SOR=0.578	GT:AD:DP:GQ:PL	1/1:1,45:46:99:963,116,0
2L	18229795	2L_18229795_SNP	A	T	1475.77	.	AC=2;AF=1.00;AN=2;DB;DP=55;ExcessHet=3.0103;FS=0.000;MLEAC=2;MLEAF=1.00;MQ=43.73;QD=26.83;SOR=0.804	GT:AD:DP:GQ:PL	1/1:0,55:55:99:1504,165,0
2L	18230035	2L_18230035_SNP	A	C	1301.77	.	AC=2;AF=1.00;AN=2;DB;DP=51;ExcessHet=3.0103;FS=0.000;MLEAC=2;MLEAF=1.00;MQ=43.64;QD=25.52;SOR=1.201	GT:AD:DP:GQ:PL	1/1:0,51:51:99:1330,151,0
2L	18230138	2L_18230138_SNP	A	G	1215.77	.	AC=2;AF=1.00;AN=2;DB;DP=50;ExcessHet=3.0103;FS=0.000;MLEAC=2;MLEAF=1.00;MQ=43.96;QD=25.87;SOR=0.735	GT:AD:DP:GQ:PL	1/1:0,47:47:99:1244,140,0
2L	18230202	2L_18230202_SNP	C	T	1047.77	.	AC=2;AF=1.00;AN=2;DB;DP=45;ExcessHet=3.0103;FS=0.000;MLEAC=2;MLEAF=1.00;MQ=44.00;QD=23.28;SOR=0.737	GT:AD:DP:GQ:PL	1/1:0,45:45:99:1076,131,0
2L	18230382	2L_18230382_SNP	A	G	1158.77	.	AC=2;AF=1.00;AN=2;DB;DP=45;ExcessHet=3.0103;FS=0.000;MLEAC=2;MLEAF=1.00;MQ=44.00;QD=25.75;SOR=1.559	GT:AD:DP:GQ:PL	1/1:0,45:45:99:1187,134,0
2L	18230433	2L_18230433_SNP	A	C	1122.77	.	AC=2;AF=1.00;AN=2;DB;DP=42;ExcessHet=3.0103;FS=0.000;MLEAC=2;MLEAF=1.00;MQ=44.00;QD=27.38;SOR=1.347	GT:AD:DP:GQ:PL	1/1:0,41:41:99:1151,123,0
2L	18230658	.	GAA	G	1553.73	.	AC=2;AF=1.00;AN=2;DP=60;ExcessHet=3.0103;FS=0.000;MLEAC=2;MLEAF=1.00;MQ=44.00;QD=28.77;SOR=1.036	GT:AD:DP:GQ:PL	1/1:2,52:54:99:1591,154,0
2L	18230839	2L_18230839_SNP	G	A	2418.77	.	AC=2;AF=1.00;AN=2;DB;DP=56;ExcessHet=3.0103;FS=0.000;MLEAC=2;MLEAF=1.00;MQ=43.93;QD=30.74;SOR=1.528	GT:AD:DP:GQ:PL	1/1:0,56:56:99:2447,168,0
2L	18230840	2L_18230840_SNP	G	A	2418.77	.	AC=2;AF=1.00;AN=2;DB;DP=56;ExcessHet=3.0103;FS=0.000;MLEAC=2;MLEAF=1.00;MQ=43.93;QD=28.44;SOR=1.528	GT:AD:DP:GQ:PL	1/1:0,56:56:99:2447,168,0
2L	18230886	2L_18230886_SNP	C	G	1097.77	.	AC=2;AF=1.00;AN=2;DB;DP=41;ExcessHet=3.0103;FS=0.000;MLEAC=2;MLEAF=1.00;MQ=44.00;QD=26.77;SOR=1.347	GT:AD:DP:GQ:PL	1/1:0,41:41:99:1126,122,0
2L	18231118	2L_18231118_SNP	T	C	799.77	.	AC=2;AF=1.00;AN=2;DB;DP=32;ExcessHet=3.0103;FS=0.000;MLEAC=2;MLEAF=1.00;MQ=43.94;QD=25.80;SOR=1.044	GT:AD:DP:GQ:PL	1/1:0,31:31:93:828,93,0
2L	18231522	2L_18231522_SNP	A	G	1519.77	.	AC=2;AF=1.00;AN=2;DB;DP=58;ExcessHet=3.0103;FS=0.000;MLEAC=2;MLEAF=1.00;MQ=43.85;QD=26.20;SOR=1.179	GT:AD:DP:GQ:PL	1/1:0,58:58:99:1548,172,0
2L	18231607	2L_18231607_SNP	T	A	1526.77	.	AC=2;AF=1.00;AN=2;DB;DP=59;ExcessHet=3.0103;FS=0.000;MLEAC=2;MLEAF=1.00;MQ=43.97;QD=25.88;SOR=1.217	GT:AD:DP:GQ:PL	1/1:0,59:59:99:1555,176,0
2L	18231648	2L_18231648_SNP	C	T	1695.77	.	AC=2;AF=1.00;AN=2;DB;DP=63;ExcessHet=3.0103;FS=0.000;MLEAC=2;MLEAF=1.00;MQ=43.79;QD=27.35;SOR=1.057	GT:AD:DP:GQ:PL	1/1:0,62:62:99:1724,186,0
2L	18231691	2L_18231691_SNP	G	A	1616.77	.	AC=2;AF=1.00;AN=2;DB;DP=59;ExcessHet=3.0103;FS=0.000;MLEAC=2;MLEAF=1.00;MQ=43.64;QD=27.40;SOR=1.034	GT:AD:DP:GQ:PL	1/1:0,59:59:99:1645,177,0
2L	18231722	2L_18231722_SNP	T	C	2247.77	.	AC=2;AF=1.00;AN=2;DB;DP=54;ExcessHet=3.0103;FS=0.000;MLEAC=2;MLEAF=1.00;MQ=43.60;QD=25.75;SOR=1.022	GT:AD:DP:GQ:PL	1/1:0,54:54:99:2276,162,0
2L	18231742	2L_18231742_SNP	G	C	2114.77	.	AC=2;AF=1.00;AN=2;DB;DP=47;ExcessHet=3.0103;FS=0.000;MLEAC=2;MLEAF=1.00;MQ=43.54;QD=31.75;SOR=0.823	GT:AD:DP:GQ:PL	1/1:0,47:47:99:2143,144,0
2L	18231762	2L_18231762_SNP	C	T	1932.77	.	AC=2;AF=1.00;AN=2;DB;DP=45;ExcessHet=3.0103;FS=0.000;MLEAC=2;MLEAF=1.00;MQ=43.44;QD=26.24;SOR=0.737	GT:AD:DP:GQ:PL	1/1:0,45:45:99:1961,141,0
2L	18231802	2L_18231802_SNP	G	A	1318.77	.	AC=2;AF=1.00;AN=2;DB;DP=49;ExcessHet=3.0103;FS=0.000;MLEAC=2;MLEAF=1.00;MQ=43.86;QD=26.91;SOR=1.007	GT:AD:DP:GQ:PL	1/1:0,49:49:99:1347,147,0
2L	18231843	2L_18231843_SNP	C	A	1385.77	.	AC=2;AF=1.00;AN=2;DB;DP=51;ExcessHet=3.0103;FS=0.000;MLEAC=2;MLEAF=1.00;MQ=43.88;QD=27.72;SOR=1.051	GT:AD:DP:GQ:PL	1/1:0,50:50:99:1414,150,0
2L	18232036	.	CT	C	809.73	.	AC=2;AF=1.00;AN=2;BaseQRankSum=-1.549;ClippingRankSum=0.000;DP=39;ExcessHet=3.0103;FS=0.000;MLEAC=2;MLEAF=1.00;MQ=43.76;MQRankSum=-0.118;QD=21.31;ReadPosRankSum=1.460;SOR=0.416	GT:AD:DP:GQ:PL	1/1:1,37:38:89:847,89,0
2L	18232077	.	AT	A	796.73	.	AC=2;AF=1.00;AN=2;BaseQRankSum=-0.909;ClippingRankSum=0.000;DP=44;ExcessHet=3.0103;FS=0.000;MLEAC=2;MLEAF=1.00;MQ=43.66;MQRankSum=-0.112;QD=18.97;ReadPosRankSum=-0.661;SOR=0.336	GT:AD:DP:GQ:PL	1/1:1,41:42:99:834,104,0
2L	18232219	2L_18232219_SNP	T	G	958.77	.	AC=2;AF=1.00;AN=2;BaseQRankSum=-0.625;ClippingRankSum=0.000;DB;DP=40;ExcessHet=3.0103;FS=0.000;MLEAC=2;MLEAF=1.00;MQ=43.51;MQRankSum=-0.253;QD=24.58;ReadPosRankSum=-0.482;SOR=0.622	GT:AD:DP:GQ:PL	1/1:1,38:39:89:987,89,0
2L	18232405	.	A	AGGG	184.82	.	AC=2;AF=1.00;AN=2;DP=8;ExcessHet=3.0103;FS=0.000;MLEAC=2;MLEAF=1.00;MQ=41.89;QD=30.80;SOR=3.912	GT:AD:DP:GQ:PL	1/1:0,6:6:17:222,17,0
2L	18232422	2L_18232422_DEL	AATTGTGCAGAAAGCG	A	679.73	.	AC=2;AF=1.00;AN=2;DB;DP=19;ExcessHet=3.0103;FS=0.000;MLEAC=2;MLEAF=1.00;MQ=42.81;QD=25.43;SOR=1.739	GT:AD:DP:GQ:PL	1/1:0,17:17:52:717,52,0
2L	18232679	2L_18232679_SNP	T	A	1581.77	.	AC=2;AF=1.00;AN=2;BaseQRankSum=-1.694;ClippingRankSum=0.000;DB;DP=63;ExcessHet=3.0103;FS=2.946;MLEAC=2;MLEAF=1.00;MQ=43.68;MQRankSum=-0.325;QD=25.11;ReadPosRankSum=0.689;SOR=0.180	GT:AD:DP:GQ:PL	1/1:2,61:63:99:1610,132,0
2L	18232743	2L_18232743_SNP	C	A	1699.77	.	AC=2;AF=1.00;AN=2;BaseQRankSum=1.262;ClippingRankSum=0.000;DB;DP=63;ExcessHet=3.0103;FS=0.000;MLEAC=2;MLEAF=1.00;MQ=44.00;MQRankSum=0.000;QD=26.98;ReadPosRankSum=-0.586;SOR=0.223	GT:AD:DP:GQ:PL	1/1:1,62:63:99:1728,162,0
2L	18232912	2L_18232912_SNP	C	T	2242.77	.	AC=2;AF=1.00;AN=2;DB;DP=82;ExcessHet=3.0103;FS=0.000;MLEAC=2;MLEAF=1.00;MQ=43.98;QD=27.35;SOR=1.292	GT:AD:DP:GQ:PL	1/1:0,82:82:99:2271,245,0
2L	18232959	2L_18232959_SNP	G	A	1906.77	.	AC=2;AF=1.00;AN=2;DB;DP=72;ExcessHet=3.0103;FS=0.000;MLEAC=2;MLEAF=1.00;MQ=44.00;QD=26.48;SOR=0.934	GT:AD:DP:GQ:PL	1/1:0,72:72:99:1935,215,0
2L	18233001	.	C	CT	1471.73	.	AC=2;AF=1.00;AN=2;BaseQRankSum=-1.748;ClippingRankSum=0.000;DP=72;ExcessHet=3.0103;FS=0.000;MLEAC=2;MLEAF=1.00;MQ=44.15;MQRankSum=0.250;QD=22.64;ReadPosRankSum=1.627;SOR=0.341	GT:AD:DP:GQ:PL	1/1:1,64:65:99:1509,191,0
2L	18233761	2L_18233761_SNP	A	C	1141.77	.	AC=2;AF=1.00;AN=2;DB;DP=44;ExcessHet=3.0103;FS=0.000;MLEAC=2;MLEAF=1.00;MQ=43.96;QD=26.55;SOR=1.055	GT:AD:DP:GQ:PL	1/1:0,43:43:99:1170,129,0
2L	18233911	2L_18233911_SNP	A	G	1585.77	.	AC=2;AF=1.00;AN=2;DB;DP=59;ExcessHet=3.0103;FS=0.000;MLEAC=2;MLEAF=1.00;MQ=44.00;QD=26.88;SOR=0.796	GT:AD:DP:GQ:PL	1/1:0,59:59:99:1614,177,0
2L	18234020	2L_18234020_SNP	T	G	2050.77	.	AC=2;AF=1.00;AN=2;DB;DP=77;ExcessHet=3.0103;FS=0.000;MLEAC=2;MLEAF=1.00;MQ=43.96;QD=26.63;SOR=1.150	GT:AD:DP:GQ:PL	1/1:0,77:77:99:2079,230,0
2L	18234195	2L_18234195_SNP	G	T	2529.77	.	AC=2;AF=1.00;AN=2;DB;DP=60;ExcessHet=3.0103;FS=0.000;MLEAC=2;MLEAF=1.00;MQ=43.93;QD=31.18;SOR=1.160	GT:AD:DP:GQ:PL	1/1:0,60:60:99:2558,180,0
2L	18234213	2L_18234213_SNP	A	C	2448.77	.	AC=2;AF=1.00;AN=2;DB;DP=57;ExcessHet=3.0103;FS=0.000;MLEAC=2;MLEAF=1.00;MQ=43.93;QD=35.66;SOR=1.140	GT:AD:DP:GQ:PL	1/1:0,57:57:99:2477,171,0
2L	18234273	2L_18234273_SNP	G	T	2545.77	.	AC=2;AF=1.00;AN=2;DB;DP=59;ExcessHet=3.0103;FS=0.000;MLEAC=2;MLEAF=1.00;MQ=43.95;QD=33.71;SOR=1.217	GT:AD:DP:GQ:PL	1/1:0,59:59:99:2574,181,0
2L	18234297	2L_18234297_SNP	G	T	2698.77	.	AC=2;AF=1.00;AN=2;DB;DP=59;ExcessHet=3.0103;FS=0.000;MLEAC=2;MLEAF=1.00;MQ=43.95;QD=31.52;SOR=1.034	GT:AD:DP:GQ:PL	1/1:0,59:59:99:2727,184,0
2L	18234302	2L_18234302_SNP	G	A	2671.77	.	AC=2;AF=1.00;AN=2;DB;DP=58;ExcessHet=3.0103;FS=0.000;MLEAC=2;MLEAF=1.00;MQ=43.92;QD=38.63;SOR=0.997	GT:AD:DP:GQ:PL	1/1:0,58:58:99:2700,181,0
2L	18234303	2L_18234303_SNP	T	G	2671.77	.	AC=2;AF=1.00;AN=2;DB;DP=58;ExcessHet=3.0103;FS=0.000;MLEAC=2;MLEAF=1.00;MQ=43.92;QD=30.08;SOR=0.997	GT:AD:DP:GQ:PL	1/1:0,58:58:99:2700,181,0
2L	18234306	2L_18234306_SNP	A	T	2581.77	.	AC=2;AF=1.00;AN=2;DB;DP=56;ExcessHet=3.0103;FS=0.000;MLEAC=2;MLEAF=1.00;MQ=43.91;QD=29.08;SOR=1.009	GT:AD:DP:GQ:PL	1/1:0,56:56:99:2610,175,0
2L	18234340	2L_18234340_SNP	T	C	1367.77	.	AC=2;AF=1.00;AN=2;DB;DP=51;ExcessHet=3.0103;FS=0.000;MLEAC=2;MLEAF=1.00;MQ=43.72;QD=26.82;SOR=0.732	GT:AD:DP:GQ:PL	1/1:0,51:51:99:1396,153,0
2L	18234375	2L_18234375_SNP	T	G	2553.77	.	AC=2;AF=1.00;AN=2;DB;DP=58;ExcessHet=3.0103;FS=0.000;MLEAC=2;MLEAF=1.00;MQ=43.55;QD=25.65;SOR=0.693	GT:AD:DP:GQ:PL	1/1:0,58:58:99:2582,181,0
2L	18234388	2L_18234388_SNP	C	A	2596.77	.	AC=2;AF=1.00;AN=2;DB;DP=56;ExcessHet=3.0103;FS=0.000;MLEAC=2;MLEAF=1.00;MQ=43.44;QD=23.88;SOR=0.765	GT:AD:DP:GQ:PL	1/1:0,56:56:99:2625,181,0
2L	18234409	2L_18234409_SNP	C	A	2520.77	.	AC=2;AF=1.00;AN=2;DB;DP=60;ExcessHet=3.0103;FS=0.000;MLEAC=2;MLEAF=1.00;MQ=43.27;QD=25.38;SOR=0.760	GT:AD:DP:GQ:PL	1/1:0,60:60:99:2549,184,0
2L	18234532	2L_18234532_SNP	A	G	1295.77	.	AC=2;AF=1.00;AN=2;BaseQRankSum=1.727;ClippingRankSum=0.000;DB;DP=58;ExcessHet=3.0103;FS=3.768;MLEAC=2;MLEAF=1.00;MQ=43.36;MQRankSum=-0.510;QD=25.92;ReadPosRankSum=-0.569;SOR=0.829	GT:AD:DP:GQ:PL	1/1:1,49:50:99:1324,140,0
2L	18234855	2L_18234855_INS	T	TGACTGACAG	1222.73	.	AC=2;AF=1.00;AN=2;DB;DP=59;ExcessHet=3.0103;FS=0.000;MLEAC=2;MLEAF=1.00;MQ=40.55;QD=28.38;SOR=1.609	GT:AD:DP:GQ:PL	1/1:0,25:25:84:1260,84,0
2L	18234862	2L_18234862_SNP	T	A	1195.77	.	AC=2;AF=1.00;AN=2;DB;DP=62;ExcessHet=3.0103;FS=0.000;MLEAC=2;MLEAF=1.00;MQ=40.66;QD=31.36;SOR=0.997	GT:AD:DP:GQ:PL	1/1:0,28:28:84:1224,84,0
2L	18235118	.	CT	C	913.73	.	AC=2;AF=1.00;AN=2;DP=22;ExcessHet=3.0103;FS=0.000;MLEAC=2;MLEAF=1.00;MQ=37.37;QD=32.35;SOR=0.874	GT:AD:DP:GQ:PL	1/1:0,22:22:66:951,66,0
2L	18235120	.	ACTGGGTTTCCGATGTGTTGCTATTGTTGCAGCTCCCAAACGGAAGTTGTTGCTGCTGAATTTGTGGGGTGTTGCTGCT	A	913.73	.	AC=2;AF=1.00;AN=2;DP=22;ExcessHet=3.0103;FS=0.000;MLEAC=2;MLEAF=1.00;MQ=37.37;QD=28.73;SOR=0.874	GT:AD:DP:GQ:PL	1/1:0,22:22:66:951,66,0
2L	18235253	2L_18235253_SNP	A	C	817.77	.	AC=2;AF=1.00;AN=2;DB;DP=32;ExcessHet=3.0103;FS=0.000;MLEAC=2;MLEAF=1.00;MQ=38.88;QD=25.56;SOR=1.112	GT:AD:DP:GQ:PL	1/1:0,32:32:96:846,96,0
2L	18235492	2L_18235492_SNP	C	T	1238.77	.	AC=2;AF=1.00;AN=2;DB;DP=49;ExcessHet=3.0103;FS=0.000;MLEAC=2;MLEAF=1.00;MQ=42.75;QD=25.81;SOR=1.298	GT:AD:DP:GQ:PL	1/1:0,48:48:99:1267,143,0
2L	18235597	2L_18235597_SNP	G	A	1592.77	.	AC=2;AF=1.00;AN=2;BaseQRankSum=1.121;ClippingRankSum=0.000;DB;DP=62;ExcessHet=3.0103;FS=0.000;MLEAC=2;MLEAF=1.00;MQ=43.02;MQRankSum=-0.237;QD=25.69;ReadPosRankSum=-0.471;SOR=0.330	GT:AD:DP:GQ:PL	1/1:1,61:62:99:1621,160,0
2L	18235727	2L_18235727_SNP	C	G	1301.77	.	AC=2;AF=1.00;AN=2;BaseQRankSum=-0.836;ClippingRankSum=0.000;DB;DP=54;ExcessHet=3.0103;FS=0.000;MLEAC=2;MLEAF=1.00;MQ=39.14;MQRankSum=-0.604;QD=24.11;ReadPosRankSum=-0.569;SOR=0.238	GT:AD:DP:GQ:PL	1/1:1,53:54:99:1330,133,0
2L	18235791	.	G	C	1564.77	.	AC=2;AF=1.00;AN=2;BaseQRankSum=0.151;ClippingRankSum=0.000;DP=60;ExcessHet=3.0103;FS=0.000;MLEAC=2;MLEAF=1.00;MQ=40.80;MQRankSum=-0.456;QD=26.08;ReadPosRankSum=-0.581;SOR=0.276	GT:AD:DP:GQ:PL	1/1:1,59:60:99:1593,152,0
2L	18237104	2L_18237104_SNP	C	T	1677.77	.	AC=2;AF=1.00;AN=2;DB;DP=63;ExcessHet=3.0103;FS=0.000;MLEAC=2;MLEAF=1.00;MQ=44.00;QD=26.63;SOR=0.933	GT:AD:DP:GQ:PL	1/1:0,63:63:99:1706,189,0
2L	18237653	2L_18237653_SNP	C	G	1635.77	.	AC=2;AF=1.00;AN=2;DB;DP=65;ExcessHet=3.0103;FS=0.000;MLEAC=2;MLEAF=1.00;MQ=43.93;QD=25.17;SOR=1.162	GT:AD:DP:GQ:PL	1/1:0,65:65:99:1664,192,0
2L	18237675	2L_18237675_SNP	C	A	2074.77	.	AC=2;AF=1.00;AN=2;DB;DP=75;ExcessHet=3.0103;FS=0.000;MLEAC=2;MLEAF=1.00;MQ=43.94;QD=27.66;SOR=0.892	GT:AD:DP:GQ:PL	1/1:0,75:75:99:2103,225,0
2L	18237807	2L_18237807_SNP	A	G	1439.77	.	AC=2;AF=1.00;AN=2;DB;DP=54;ExcessHet=3.0103;FS=0.000;MLEAC=2;MLEAF=1.00;MQ=44.00;QD=26.66;SOR=0.846	GT:AD:DP:GQ:PL	1/1:0,54:54:99:1468,161,0
2L	18238077	2L_18238077_SNP	A	G	1341.77	.	AC=2;AF=1.00;AN=2;DB;DP=50;ExcessHet=3.0103;FS=0.000;MLEAC=2;MLEAF=1.00;MQ=44.22;QD=27.38;SOR=0.909	GT:AD:DP:GQ:PL	1/1:0,49:49:99:1370,147,0
2L	18238140	.	TCTTGGCA	T	2063.73	.	AC=2;AF=1.00;AN=2;DP=47;ExcessHet=3.0103;FS=0.000;MLEAC=2;MLEAF=1.00;MQ=44.24;QD=29.52;SOR=1.132	GT:AD:DP:GQ:PL	1/1:0,47:47:99:2101,142,0
2L	18238191	2L_18238191_SNP	C	G	1346.77	.	AC=2;AF=1.00;AN=2;DB;DP=50;ExcessHet=3.0103;FS=0.000;MLEAC=2;MLEAF=1.00;MQ=44.40;QD=26.94;SOR=0.693	GT:AD:DP:GQ:PL	1/1:0,50:50:99:1375,150,0
2L	18238300	.	CTT	C	1104.73	.	AC=2;AF=1.00;AN=2;DP=50;ExcessHet=3.0103;FS=0.000;MLEAC=2;MLEAF=1.00;MQ=43.86;QD=27.62;SOR=0.743	GT:AD:DP:GQ:PL	1/1:1,39:40:99:1142,115,0
2L	18238596	2L_18238596_SNP	G	T	1781.77	.	AC=2;AF=1.00;AN=2;DB;DP=64;ExcessHet=3.0103;FS=0.000;MLEAC=2;MLEAF=1.00;MQ=43.97;QD=27.84;SOR=0.693	GT:AD:DP:GQ:PL	1/1:0,64:64:99:1810,192,0
2L	18238625	2L_18238625_SNP	A	G	2618.77	.	AC=2;AF=1.00;AN=2;BaseQRankSum=-1.776;ClippingRankSum=0.000;DB;DP=62;ExcessHet=3.0103;FS=3.153;MLEAC=2;MLEAF=1.00;MQ=43.97;MQRankSum=0.000;QD=26.86;ReadPosRankSum=1.537;SOR=0.378	GT:AD:DP:GQ:PL	1/1:1,61:62:99:2647,145,0
2L	18238633	2L_18238633_SNP	A	T	2716.77	.	AC=2;AF=1.00;AN=2;BaseQRankSum=-1.291;ClippingRankSum=0.000;DB;DP=64;ExcessHet=3.0103;FS=0.000;MLEAC=2;MLEAF=1.00;MQ=43.97;MQRankSum=0.000;QD=35.35;ReadPosRankSum=1.056;SOR=0.263	GT:AD:DP:GQ:PL	1/1:1,63:64:99:2745,154,0
2L	18238685	.	TA	T	1243.73	.	AC=2;AF=1.00;AN=2;BaseQRankSum=1.687;ClippingRankSum=0.000;DP=65;ExcessHet=3.0103;FS=0.000;MLEAC=2;MLEAF=1.00;MQ=43.94;MQRankSum=0.000;QD=20.06;ReadPosRankSum=-1.146;SOR=0.236	GT:AD:DP:GQ:PL	1/1:1,61:62:99:1281,163,0
2L	18238728	2L_18238728_SNP	C	T	1595.77	.	AC=2;AF=1.00;AN=2;DB;DP=59;ExcessHet=3.0103;FS=0.000;MLEAC=2;MLEAF=1.00;MQ=44.00;QD=27.05;SOR=0.796	GT:AD:DP:GQ:PL	1/1:0,59:59:99:1624,177,0
2L	18238866	2L_18238866_SNP	T	A	2620.77	.	AC=2;AF=1.00;AN=2;BaseQRankSum=-1.291;ClippingRankSum=0.000;DB;DP=61;ExcessHet=3.0103;FS=3.229;MLEAC=2;MLEAF=1.00;MQ=43.94;MQRankSum=-0.092;QD=30.07;ReadPosRankSum=-0.575;SOR=0.435	GT:AD:DP:GQ:PL	1/1:1,60:61:99:2649,103,0
2L	18238869	2L_18238869_SNP	G	C	2695.77	.	AC=2;AF=1.00;AN=2;BaseQRankSum=0.683;ClippingRankSum=0.000;DB;DP=61;ExcessHet=3.0103;FS=3.229;MLEAC=2;MLEAF=1.00;MQ=43.94;MQRankSum=-0.092;QD=29.48;ReadPosRankSum=-0.623;SOR=0.435	GT:AD:DP:GQ:PL	1/1:1,60:61:99:2724,109,0
2L	18238872	2L_18238872_SNP	T	G	2663.77	.	AC=2;AF=1.00;AN=2;BaseQRankSum=0.175;ClippingRankSum=0.000;DB;DP=61;ExcessHet=3.0103;FS=3.229;MLEAC=2;MLEAF=1.00;MQ=43.94;MQRankSum=-0.092;QD=30.43;ReadPosRankSum=-0.599;SOR=0.435	GT:AD:DP:GQ:PL	1/1:1,60:61:99:2692,106,0
2L	18238963	2L_18238963_SNP	T	C	2748.77	.	AC=2;AF=1.00;AN=2;DB;DP=64;ExcessHet=3.0103;FS=0.000;MLEAC=2;MLEAF=1.00;MQ=43.94;QD=26.48;SOR=0.892	GT:AD:DP:GQ:PL	1/1:0,64:64:99:2777,196,0
2L	18238972	2L_18238972_SNP	T	C	2669.77	.	AC=2;AF=1.00;AN=2;DB;DP=63;ExcessHet=3.0103;FS=0.000;MLEAC=2;MLEAF=1.00;MQ=43.97;QD=32.72;SOR=0.826	GT:AD:DP:GQ:PL	1/1:0,62:62:99:2698,187,0
2L	18239367	2L_18239367_SNP	G	A	3275.77	.	AC=2;AF=1.00;AN=2;DB;DP=74;ExcessHet=3.0103;FS=0.000;MLEAC=2;MLEAF=1.00;MQ=43.92;QD=27.38;SOR=0.693	GT:AD:DP:GQ:PL	1/1:0,74:74:99:3304,226,0
2L	18239374	2L_18239374_SNP	G	A	3344.77	.	AC=2;AF=1.00;AN=2;DB;DP=77;ExcessHet=3.0103;FS=0.000;MLEAC=2;MLEAF=1.00;MQ=43.92;QD=33.37;SOR=0.719	GT:AD:DP:GQ:PL	1/1:0,77:77:99:3373,232,0
2L	18239524	2L_18239524_SNP	C	A	1601.77	.	AC=2;AF=1.00;AN=2;DB;DP=61;ExcessHet=3.0103;FS=0.000;MLEAC=2;MLEAF=1.00;MQ=43.95;QD=26.26;SOR=1.609	GT:AD:DP:GQ:PL	1/1:0,61:61:99:1630,181,0
2L	18239722	2L_18239722_SNP	T	A	1383.77	.	AC=2;AF=1.00;AN=2;BaseQRankSum=-0.684;ClippingRankSum=0.000;DB;DP=54;ExcessHet=3.0103;FS=0.000;MLEAC=2;MLEAF=1.00;MQ=43.68;MQRankSum=-0.162;QD=25.63;ReadPosRankSum=1.541;SOR=0.282	GT:AD:DP:GQ:PL	1/1:1,53:54:99:1412,134,0
2L	18239740	.	A	ACAGG	1982.73	.	AC=2;AF=1.00;AN=2;BaseQRankSum=-0.323;ClippingRankSum=0.000;DP=52;ExcessHet=3.0103;FS=0.000;MLEAC=2;MLEAF=1.00;MQ=43.66;MQRankSum=-0.307;QD=28.87;ReadPosRankSum=0.000;SOR=1.085	GT:AD:DP:GQ:PL	1/1:2,46:48:57:2020,57,0
2L	18239759	2L_18239759_SNP	G	A	2287.77	.	AC=2;AF=1.00;AN=2;DB;DP=56;ExcessHet=3.0103;FS=0.000;MLEAC=2;MLEAF=1.00;MQ=43.74;QD=30.82;SOR=1.009	GT:AD:DP:GQ:PL	1/1:0,56:56:99:2316,168,0
2L	18240100	2L_18240100_SNP	T	C	1530.77	.	AC=2;AF=1.00;AN=2;DB;DP=58;ExcessHet=3.0103;FS=0.000;MLEAC=2;MLEAF=1.00;MQ=43.97;QD=26.39;SOR=0.997	GT:AD:DP:GQ:PL	1/1:0,58:58:99:1559,174,0
2L	18240274	.	CA	C	1714.73	.	AC=2;AF=1.00;AN=2;DP=50;ExcessHet=3.0103;FS=0.000;MLEAC=2;MLEAF=1.00;MQ=43.82;QD=34.29;SOR=0.859	GT:AD:DP:GQ:PL	1/1:0,50:50:99:1752,150,0
2L	18240291	2L_18240291_SNP	C	A	1377.77	.	AC=2;AF=1.00;AN=2;DB;DP=52;ExcessHet=3.0103;FS=0.000;MLEAC=2;MLEAF=1.00;MQ=43.64;QD=26.50;SOR=0.941	GT:AD:DP:GQ:PL	1/1:0,52:52:99:1406,155,0
2L	18240298	.	AGAAGTTTACCG	A	2341.73	.	AC=2;AF=1.00;AN=2;DP=53;ExcessHet=3.0103;FS=0.000;MLEAC=2;MLEAF=1.00;MQ=43.65;QD=33.78;SOR=0.981	GT:AD:DP:GQ:PL	1/1:0,53:53:99:2379,160,0
2L	18240385	.	A	T	1283.77	.	AC=2;AF=1.00;AN=2;DP=46;ExcessHet=3.0103;FS=0.000;MLEAC=2;MLEAF=1.00;MQ=43.53;QD=27.91;SOR=0.976	GT:AD:DP:GQ:PL	1/1:0,46:46:99:1312,138,0
2L	18240403	2L_18240403_SNP	C	G	1212.77	.	AC=2;AF=1.00;AN=2;DB;DP=45;ExcessHet=3.0103;FS=0.000;MLEAC=2;MLEAF=1.00;MQ=43.48;QD=26.95;SOR=0.829	GT:AD:DP:GQ:PL	1/1:0,45:45:99:1241,135,0
2L	18240417	2L_18240417_SNP	A	G	2031.77	.	AC=2;AF=1.00;AN=2;DB;DP=46;ExcessHet=3.0103;FS=0.000;MLEAC=2;MLEAF=1.00;MQ=43.55;QD=25.13;SOR=0.780	GT:AD:DP:GQ:PL	1/1:0,46:46:99:2060,141,0
2L	18240422	.	G	GAGCACA	2084.73	.	AC=2;AF=1.00;AN=2;DP=47;ExcessHet=3.0103;FS=0.000;MLEAC=2;MLEAF=1.00;MQ=43.56;QD=31.55;SOR=0.735	GT:AD:DP:GQ:PL	1/1:0,47:47:99:2122,144,0
2L	18240595	2L_18240595_SNP	C	A	1400.77	.	AC=2;AF=1.00;AN=2;DB;DP=53;ExcessHet=3.0103;FS=0.000;MLEAC=2;MLEAF=1.00;MQ=43.82;QD=26.43;SOR=0.808	GT:AD:DP:GQ:PL	1/1:0,53:53:99:1429,158,0
2L	18240615	2L_18240615_SNP	A	G	1300.77	.	AC=2;AF=1.00;AN=2;DB;DP=51;ExcessHet=3.0103;FS=0.000;MLEAC=2;MLEAF=1.00;MQ=43.85;QD=25.51;SOR=0.732	GT:AD:DP:GQ:PL	1/1:0,51:51:99:1329,151,0
2L	18240884	2L_18240884_SNP	T	C	1250.77	.	AC=2;AF=1.00;AN=2;DB;DP=47;ExcessHet=3.0103;FS=0.000;MLEAC=2;MLEAF=1.00;MQ=43.96;QD=26.61;SOR=0.823	GT:AD:DP:GQ:PL	1/1:0,47:47:99:1279,141,0
2L	18240908	2L_18240908_SNP	A	C	1022.77	.	AC=2;AF=1.00;AN=2;DB;DP=40;ExcessHet=3.0103;FS=0.000;MLEAC=2;MLEAF=1.00;MQ=43.90;QD=25.57;SOR=0.793	GT:AD:DP:GQ:PL	1/1:0,40:40:99:1051,120,0
2L	18240941	2L_18240941_SNP	T	A	1177.77	.	AC=2;AF=1.00;AN=2;DB;DP=44;ExcessHet=3.0103;FS=0.000;MLEAC=2;MLEAF=1.00;MQ=43.91;QD=26.77;SOR=1.230	GT:AD:DP:GQ:PL	1/1:0,44:44:99:1206,132,0
2L	18241148	2L_18241148_SNP	G	A	1202.77	.	AC=2;AF=1.00;AN=2;DB;DP=45;ExcessHet=3.0103;FS=0.000;MLEAC=2;MLEAF=1.00;MQ=43.69;QD=26.73;SOR=0.737	GT:AD:DP:GQ:PL	1/1:0,45:45:99:1231,135,0
2L	18241172	2L_18241172_SNP	G	T	2174.77	.	AC=2;AF=1.00;AN=2;DB;DP=50;ExcessHet=3.0103;FS=0.000;MLEAC=2;MLEAF=1.00;MQ=43.65;QD=33.35;SOR=0.859	GT:AD:DP:GQ:PL	1/1:0,50:50:99:2203,153,0
2L	18241180	2L_18241180_SNP	T	C	2116.77	.	AC=2;AF=1.00;AN=2;DB;DP=49;ExcessHet=3.0103;FS=0.000;MLEAC=2;MLEAF=1.00;MQ=43.64;QD=27.79;SOR=1.007	GT:AD:DP:GQ:PL	1/1:0,49:49:99:2145,147,0
2L	18241240	2L_18241240_SNP	A	C	1576.77	.	AC=2;AF=1.00;AN=2;DB;DP=61;ExcessHet=3.0103;FS=0.000;MLEAC=2;MLEAF=1.00;MQ=43.39;QD=25.85;SOR=1.197	GT:AD:DP:GQ:PL	1/1:0,61:61:99:1605,182,0
2L	18241255	2L_18241255_SNP	T	G	1697.77	.	AC=2;AF=1.00;AN=2;DB;DP=65;ExcessHet=3.0103;FS=0.000;MLEAC=2;MLEAF=1.00;MQ=43.33;QD=26.12;SOR=1.341	GT:AD:DP:GQ:PL	1/1:0,65:65:99:1726,194,0
2L	18241278	2L_18241278_SNP	T	A	2977.77	.	AC=2;AF=1.00;AN=2;DB;DP=67;ExcessHet=3.0103;FS=0.000;MLEAC=2;MLEAF=1.00;MQ=43.26;QD=31.02;SOR=1.230	GT:AD:DP:GQ:PL	1/1:0,67:67:99:3006,208,0
2L	18241281	2L_18241281_SNP	T	C	3016.77	.	AC=2;AF=1.00;AN=2;DB;DP=67;ExcessHet=3.0103;FS=0.000;MLEAC=2;MLEAF=1.00;MQ=43.21;QD=32.96;SOR=1.146	GT:AD:DP:GQ:PL	1/1:0,67:67:99:3045,211,0
2L	18241339	.	TGAACTTTTTCCGCTTCTATAGC	T	2436.73	.	AC=2;AF=1.00;AN=2;DP=56;ExcessHet=3.0103;FS=0.000;MLEAC=2;MLEAF=1.00;MQ=43.12;QD=30.08;SOR=1.061	GT:AD:DP:GQ:PL	1/1:0,55:55:99:2474,166,0
2L	18241571	2L_18241571_SNP	T	C	1825.77	.	AC=2;AF=1.00;AN=2;DB;DP=68;ExcessHet=3.0103;FS=0.000;MLEAC=2;MLEAF=1.00;MQ=43.60;QD=26.85;SOR=1.098	GT:AD:DP:GQ:PL	1/1:0,68:68:99:1854,203,0
2L	18241792	2L_18241792_SNP	A	G	1339.77	.	AC=2;AF=1.00;AN=2;DB;DP=49;ExcessHet=3.0103;FS=0.000;MLEAC=2;MLEAF=1.00;MQ=44.00;QD=27.34;SOR=0.733	GT:AD:DP:GQ:PL	1/1:0,49:49:99:1368,149,0
2L	18241876	.	G	GT	999.73	.	AC=2;AF=1.00;AN=2;BaseQRankSum=-0.399;ClippingRankSum=0.000;DP=51;ExcessHet=3.0103;FS=3.590;MLEAC=2;MLEAF=1.00;MQ=44.22;MQRankSum=0.292;QD=20.83;ReadPosRankSum=-0.361;SOR=0.707	GT:AD:DP:GQ:PL	1/1:1,47:48:99:1037,122,0
2L	18242303	2L_18242303_SNP	T	G	890.77	.	AC=2;AF=1.00;AN=2;DB;DP=35;ExcessHet=3.0103;FS=0.000;MLEAC=2;MLEAF=1.00;MQ=43.92;QD=26.20;SOR=0.811	GT:AD:DP:GQ:PL	1/1:0,34:34:99:919,102,0
2L	18242578	2L_18242578_SNP	T	G	1318.77	.	AC=2;AF=1.00;AN=2;DB;DP=49;ExcessHet=3.0103;FS=0.000;MLEAC=2;MLEAF=1.00;MQ=44.00;QD=26.91;SOR=0.733	GT:AD:DP:GQ:PL	1/1:0,49:49:99:1347,147,0
2L	18242670	2L_18242670_SNP	A	T	1153.77	.	AC=2;AF=1.00;AN=2;DB;DP=45;ExcessHet=3.0103;FS=0.000;MLEAC=2;MLEAF=1.00;MQ=43.26;QD=25.64;SOR=0.829	GT:AD:DP:GQ:PL	1/1:0,45:45:99:1182,134,0
2L	18242947	.	A	AAAGCAG	1830.73	.	AC=2;AF=1.00;AN=2;DP=48;ExcessHet=3.0103;FS=0.000;MLEAC=2;MLEAF=1.00;MQ=45.60;QD=32.17;SOR=1.387	GT:AD:DP:GQ:PL	1/1:0,39:39:99:1868,131,0
2L	18243494	2L_18243494_SNP	T	A	1046.77	.	AC=2;AF=1.00;AN=2;DB;DP=39;ExcessHet=3.0103;FS=0.000;MLEAC=2;MLEAF=1.00;MQ=44.18;QD=26.84;SOR=0.968	GT:AD:DP:GQ:PL	1/1:0,39:39:99:1075,117,0
2L	18243500	.	T	TAA	1158.73	.	AC=2;AF=1.00;AN=2;DP=41;ExcessHet=3.0103;FS=0.000;MLEAC=2;MLEAF=1.00;MQ=44.18;QD=30.49;SOR=0.984	GT:AD:DP:GQ:PL	1/1:0,38:38:99:1196,116,0
2L	18243829	2L_18243829_SNP	G	T	1111.77	.	AC=2;AF=1.00;AN=2;DB;DP=41;ExcessHet=3.0103;FS=0.000;MLEAC=2;MLEAF=1.00;MQ=43.10;QD=27.12;SOR=0.741	GT:AD:DP:GQ:PL	1/1:0,41:41:99:1140,123,0
2L	18243911	2L_18243911_SNP	T	C	2200.77	.	AC=2;AF=1.00;AN=2;DB;DP=49;ExcessHet=3.0103;FS=0.000;MLEAC=2;MLEAF=1.00;MQ=42.29;QD=32.92;SOR=0.909	GT:AD:DP:GQ:PL	1/1:0,49:49:99:2229,151,0
2L	18243917	2L_18243917_SNP	G	A	2231.77	.	AC=2;AF=1.00;AN=2;DB;DP=49;ExcessHet=3.0103;FS=0.000;MLEAC=2;MLEAF=1.00;MQ=42.33;QD=27.14;SOR=1.007	GT:AD:DP:GQ:PL	1/1:0,49:49:99:2260,154,0
2L	18243919	2L_18243919_SNP	G	A	2204.77	.	AC=2;AF=1.00;AN=2;DB;DP=49;ExcessHet=3.0103;FS=0.000;MLEAC=2;MLEAF=1.00;MQ=42.33;QD=30.33;SOR=0.909	GT:AD:DP:GQ:PL	1/1:0,49:49:99:2233,151,0
2L	18243937	.	AATGCGG	A	2004.73	.	AC=2;AF=1.00;AN=2;DP=53;ExcessHet=3.0103;FS=0.000;MLEAC=2;MLEAF=1.00;MQ=42.46;QD=24.21;SOR=0.874	GT:AD:DP:GQ:PL	1/1:0,46:46:99:2042,139,0
2L	18243947	.	AAATGGG	A	2004.73	.	AC=2;AF=1.00;AN=2;DP=50;ExcessHet=3.0103;FS=0.000;MLEAC=2;MLEAF=1.00;MQ=42.42;QD=30.19;SOR=0.874	GT:AD:DP:GQ:PL	1/1:0,46:46:99:2042,139,0
2L	18243956	.	AGGAAAAACGG	A	2284.73	.	AC=2;AF=1.00;AN=2;DP=52;ExcessHet=3.0103;FS=0.000;MLEAC=2;MLEAF=1.00;MQ=42.49;QD=31.49;SOR=0.941	GT:AD:DP:GQ:PL	1/1:0,52:52:99:2322,157,0
2L	18244097	.	T	TTTGTA	2114.73	.	AC=2;AF=1.00;AN=2;DP=47;ExcessHet=3.0103;FS=0.000;MLEAC=2;MLEAF=1.00;MQ=43.12;QD=30.78;SOR=1.022	GT:AD:DP:GQ:PL	1/1:0,47:47:99:2152,144,0
2L	18244099	.	T	TGGGGAATC	2278.73	.	AC=2;AF=1.00;AN=2;DP=47;ExcessHet=3.0103;FS=0.000;MLEAC=2;MLEAF=1.00;MQ=43.12;QD=28.28;SOR=0.919	GT:AD:DP:GQ:PL	1/1:0,47:47:99:2316,160,0
2L	18244258	2L_18244258_SNP	C	T	1273.77	.	AC=2;AF=1.00;AN=2;DB;DP=49;ExcessHet=3.0103;FS=0.000;MLEAC=2;MLEAF=1.00;MQ=43.72;QD=26.00;SOR=0.909	GT:AD:DP:GQ:PL	1/1:0,49:49:99:1302,147,0
2L	18244399	.	G	A	1217.77	.	AC=2;AF=1.00;AN=2;DP=47;ExcessHet=3.0103;FS=0.000;MLEAC=2;MLEAF=1.00;MQ=43.83;QD=26.47;SOR=0.874	GT:AD:DP:GQ:PL	1/1:0,46:46:99:1246,137,0
2L	18244492	.	TAGTCTCCTTTATAAGGGA	T	1695.73	.	AC=2;AF=1.00;AN=2;DP=39;ExcessHet=3.0103;FS=0.000;MLEAC=2;MLEAF=1.00;MQ=43.70;QD=29.84;SOR=0.743	GT:AD:DP:GQ:PL	1/1:0,39:39:99:1733,118,0
2L	18244603	.	T	A	1157.77	.	AC=2;AF=1.00;AN=2;BaseQRankSum=1.853;ClippingRankSum=0.000;DP=45;ExcessHet=3.0103;FS=3.522;MLEAC=2;MLEAF=1.00;MQ=43.89;MQRankSum=-0.108;QD=25.73;ReadPosRankSum=-0.577;SOR=0.663	GT:AD:DP:GQ:PL	1/1:1,44:45:99:1186,125,0
2L	18244639	.	A	G	1120.77	.	AC=2;AF=1.00;AN=2;BaseQRankSum=1.083;ClippingRankSum=0.000;DP=45;ExcessHet=3.0103;FS=3.745;MLEAC=2;MLEAF=1.00;MQ=44.00;MQRankSum=0.000;QD=24.91;ReadPosRankSum=1.596;SOR=0.820	GT:AD:DP:GQ:PL	1/1:1,44:45:99:1149,107,0
2L	18244856	2L_18244856_SNP	A	C	1681.77	.	AC=2;AF=1.00;AN=2;DB;DP=65;ExcessHet=3.0103;FS=0.000;MLEAC=2;MLEAF=1.00;MQ=43.88;QD=25.87;SOR=1.000	GT:AD:DP:GQ:PL	1/1:0,65:65:99:1710,193,0
2L	18245179	.	A	T	1642.77	.	AC=2;AF=1.00;AN=2;DP=61;ExcessHet=3.0103;FS=0.000;MLEAC=2;MLEAF=1.00;MQ=44.00;QD=26.93;SOR=0.941	GT:AD:DP:GQ:PL	1/1:0,61:61:99:1671,183,0
2L	18245802	2L_18245802_SNP	A	C	1445.77	.	AC=2;AF=1.00;AN=2;DB;DP=53;ExcessHet=3.0103;FS=0.000;MLEAC=2;MLEAF=1.00;MQ=44.00;QD=27.28;SOR=0.981	GT:AD:DP:GQ:PL	1/1:0,53:53:99:1474,159,0
2L	18246129	.	G	A	1687.77	.	AC=2;AF=1.00;AN=2;DP=63;ExcessHet=3.0103;FS=0.000;MLEAC=2;MLEAF=1.00;MQ=43.94;QD=26.79;SOR=0.933	GT:AD:DP:GQ:PL	1/1:0,63:63:99:1716,188,0
2L	18246358	2L_18246358_SNP	A	G	1391.77	.	AC=2;AF=1.00;AN=2;DB;DP=51;ExcessHet=3.0103;FS=0.000;MLEAC=2;MLEAF=1.00;MQ=43.89;QD=27.29;SOR=0.994	GT:AD:DP:GQ:PL	1/1:0,51:51:99:1420,153,0
2L	18246535	.	G	C	1679.77	.	AC=2;AF=1.00;AN=2;DP=65;ExcessHet=3.0103;FS=0.000;MLEAC=2;MLEAF=1.00;MQ=44.00;QD=25.84;SOR=1.249	GT:AD:DP:GQ:PL	1/1:0,65:65:99:1708,194,0
2L	18246617	.	GT	G	1206.73	.	AC=2;AF=1.00;AN=2;DP=67;ExcessHet=3.0103;FS=0.000;MLEAC=2;MLEAF=1.00;MQ=44.14;QD=19.46;SOR=1.234	GT:AD:DP:GQ:PL	1/1:0,62:62:99:1244,184,0
2L	18246795	2L_18246795_SNP	T	A	1526.77	.	AC=2;AF=1.00;AN=2;DB;DP=57;ExcessHet=3.0103;FS=0.000;MLEAC=2;MLEAF=1.00;MQ=43.97;QD=26.79;SOR=1.140	GT:AD:DP:GQ:PL	1/1:0,57:57:99:1555,170,0
2L	18246979	2L_18246979_SNP	G	A	1268.77	.	AC=2;AF=1.00;AN=2;DB;DP=48;ExcessHet=3.0103;FS=0.000;MLEAC=2;MLEAF=1.00;MQ=44.00;QD=26.43;SOR=0.866	GT:AD:DP:GQ:PL	1/1:0,48:48:99:1297,143,0
2L	18247051	2L_18247051_SNP	A	C	207.77	.	AC=1;AF=0.500;AN=2;BaseQRankSum=-1.882;ClippingRankSum=0.000;DB;DP=35;ExcessHet=3.0103;FS=7.509;MLEAC=1;MLEAF=0.500;MQ=43.86;MQRankSum=-0.535;QD=8.31;ReadPosRankSum=0.030;SOR=1.308	GT:AD:DP:GQ:PL	0/1:7,18:25:55:236,0,55
2L	18247105	2L_18247105_SNP	G	C	1697.77	.	AC=2;AF=1.00;AN=2;DB;DP=39;ExcessHet=3.0103;FS=0.000;MLEAC=2;MLEAF=1.00;MQ=43.77;QD=27.93;SOR=1.096	GT:AD:DP:GQ:PL	1/1:0,39:39:99:1726,117,0
2L	18247107	2L_18247107_SNP	A	C	1697.77	.	AC=2;AF=1.00;AN=2;DB;DP=39;ExcessHet=3.0103;FS=0.000;MLEAC=2;MLEAF=1.00;MQ=43.77;QD=27.67;SOR=1.096	GT:AD:DP:GQ:PL	1/1:0,39:39:99:1726,117,0
2L	18247830	2L_18247830_SNP	T	A	1484.77	.	AC=2;AF=1.00;AN=2;DB;DP=57;ExcessHet=3.0103;FS=0.000;MLEAC=2;MLEAF=1.00;MQ=43.97;QD=26.05;SOR=2.107	GT:AD:DP:GQ:PL	1/1:0,57:57:99:1513,168,0
2L	18247866	.	G	GT	2257.73	.	AC=2;AF=1.00;AN=2;DP=51;ExcessHet=3.0103;FS=0.000;MLEAC=2;MLEAF=1.00;MQ=43.74;QD=30.08;SOR=1.201	GT:AD:DP:GQ:PL	1/1:0,51:51:99:2295,154,0
2L	18247871	2L_18247871_SNP	G	T	2311.77	.	AC=2;AF=1.00;AN=2;DB;DP=52;ExcessHet=3.0103;FS=0.000;MLEAC=2;MLEAF=1.00;MQ=43.75;QD=26.28;SOR=1.136	GT:AD:DP:GQ:PL	1/1:0,52:52:99:2340,157,0
2L	18247872	.	GCA	G	2436.73	.	AC=2;AF=1.00;AN=2;DP=52;ExcessHet=3.0103;FS=0.000;MLEAC=2;MLEAF=1.00;MQ=43.75;QD=25.02;SOR=1.136	GT:AD:DP:GQ:PL	1/1:0,52:52:99:2474,166,0
2L	18247874	.	A	ATTTT	2436.73	.	AC=2;AF=1.00;AN=2;DP=52;ExcessHet=3.0103;FS=0.000;MLEAC=2;MLEAF=1.00;MQ=43.75;QD=30.46;SOR=1.136	GT:AD:DP:GQ:PL	1/1:0,52:52:99:2474,166,0
2L	18247970	2L_18247970_SNP	G	A	1315.77	.	AC=2;AF=1.00;AN=2;DB;DP=50;ExcessHet=3.0103;FS=0.000;MLEAC=2;MLEAF=1.00;MQ=43.24;QD=26.32;SOR=0.773	GT:AD:DP:GQ:PL	1/1:0,50:50:99:1344,149,0
2L	18247985	2L_18247985_SNP	G	A	1313.77	.	AC=2;AF=1.00;AN=2;DB;DP=49;ExcessHet=3.0103;FS=0.000;MLEAC=2;MLEAF=1.00;MQ=43.28;QD=26.81;SOR=0.733	GT:AD:DP:GQ:PL	1/1:0,49:49:99:1342,147,0
2L	18248097	.	GC	G	1377.73	.	AC=2;AF=1.00;AN=2;DP=49;ExcessHet=3.0103;FS=0.000;MLEAC=2;MLEAF=1.00;MQ=43.60;QD=28.70;SOR=1.067	GT:AD:DP:GQ:PL	1/1:0,48:48:99:1415,144,0
2L	18248330	2L_18248330_SNP	A	G	1697.77	.	AC=2;AF=1.00;AN=2;DB;DP=63;ExcessHet=3.0103;FS=0.000;MLEAC=2;MLEAF=1.00;MQ=43.67;QD=27.38;SOR=0.899	GT:AD:DP:GQ:PL	1/1:0,62:62:99:1726,186,0
2L	18248504	.	TC	T	2438.73	.	AC=2;AF=1.00;AN=2;DP=57;ExcessHet=3.0103;FS=0.000;MLEAC=2;MLEAF=1.00;MQ=43.67;QD=29.98;SOR=1.487	GT:AD:DP:GQ:PL	1/1:0,55:55:99:2476,166,0
2L	18248508	.	ATATTCGACTGATCGTCTTCGGATT	A	2477.73	.	AC=2;AF=1.00;AN=2;DP=56;ExcessHet=3.0103;FS=0.000;MLEAC=2;MLEAF=1.00;MQ=43.69;QD=32.33;SOR=1.412	GT:AD:DP:GQ:PL	1/1:0,56:56:99:2515,170,0
2L	18248824	2L_18248824_SNP	C	T	1388.77	.	AC=2;AF=1.00;AN=2;DB;DP=53;ExcessHet=3.0103;FS=0.000;MLEAC=2;MLEAF=1.00;MQ=43.89;QD=26.71;SOR=0.853	GT:AD:DP:GQ:PL	1/1:0,52:52:99:1417,155,0
2L	18248887	2L_18248887_SNP	T	A	1681.77	.	AC=2;AF=1.00;AN=2;DB;DP=63;ExcessHet=3.0103;FS=0.000;MLEAC=2;MLEAF=1.00;MQ=43.91;QD=27.13;SOR=0.758	GT:AD:DP:GQ:PL	1/1:0,62:62:99:1710,185,0
2L	18249319	2L_18249319_SNP	G	C	790.77	.	AC=2;AF=1.00;AN=2;DB;DP=30;ExcessHet=3.0103;FS=0.000;MLEAC=2;MLEAF=1.00;MQ=43.76;QD=26.36;SOR=0.826	GT:AD:DP:GQ:PL	1/1:0,30:30:90:819,90,0
2L	18249634	2L_18249634_SNP	G	A	1509.77	.	AC=2;AF=1.00;AN=2;DB;DP=55;ExcessHet=3.0103;FS=0.000;MLEAC=2;MLEAF=1.00;MQ=44.00;QD=27.45;SOR=0.884	GT:AD:DP:GQ:PL	1/1:0,55:55:99:1538,165,0
2L	18249743	2L_18249743_SNP	A	C	1406.77	.	AC=2;AF=1.00;AN=2;DB;DP=52;ExcessHet=3.0103;FS=0.000;MLEAC=2;MLEAF=1.00;MQ=44.00;QD=27.05;SOR=0.941	GT:AD:DP:GQ:PL	1/1:0,52:52:99:1435,156,0
2L	18249824	2L_18249824_SNP	G	T	1501.77	.	AC=2;AF=1.00;AN=2;DB;DP=54;ExcessHet=3.0103;FS=0.000;MLEAC=2;MLEAF=1.00;MQ=44.00;QD=27.81;SOR=0.846	GT:AD:DP:GQ:PL	1/1:0,54:54:99:1530,161,0
2L	18249922	2L_18249922_SNP	A	C	1622.77	.	AC=2;AF=1.00;AN=2;DB;DP=59;ExcessHet=3.0103;FS=0.000;MLEAC=2;MLEAF=1.00;MQ=43.93;QD=27.50;SOR=0.796	GT:AD:DP:GQ:PL	1/1:0,59:59:99:1651,177,0
2L	18250363	.	C	CAAA	1519.73	.	AC=2;AF=1.00;AN=2;DP=46;ExcessHet=3.0103;FS=0.000;MLEAC=2;MLEAF=1.00;MQ=43.46;QD=30.02;SOR=0.902	GT:AD:DP:GQ:PL	1/1:0,40:40:99:1557,120,0
2L	18250506	2L_18250506_SNP	T	G	1894.77	.	AC=2;AF=1.00;AN=2;DB;DP=43;ExcessHet=3.0103;FS=0.000;MLEAC=2;MLEAF=1.00;MQ=43.75;QD=33.81;SOR=0.836	GT:AD:DP:GQ:PL	1/1:0,43:43:99:1923,132,0
2L	18250516	2L_18250516_SNP	C	G	1859.77	.	AC=2;AF=1.00;AN=2;DB;DP=43;ExcessHet=3.0103;FS=0.000;MLEAC=2;MLEAF=1.00;MQ=43.70;QD=31.33;SOR=0.836	GT:AD:DP:GQ:PL	1/1:0,43:43:99:1888,129,0
2L	18250589	2L_18250589_SNP	T	C	887.77	.	AC=2;AF=1.00;AN=2;DB;DP=33;ExcessHet=3.0103;FS=0.000;MLEAC=2;MLEAF=1.00;MQ=43.27;QD=26.90;SOR=0.880	GT:AD:DP:GQ:PL	1/1:0,33:33:99:916,99,0
2L	18250605	.	GCAACATAACTT	G	1163.73	.	AC=2;AF=1.00;AN=2;DP=27;ExcessHet=3.0103;FS=0.000;MLEAC=2;MLEAF=1.00;MQ=43.11;QD=26.04;SOR=0.765	GT:AD:DP:GQ:PL	1/1:0,27:27:81:1201,81,0
2L	18250617	.	GTAAAA	G	1163.73	.	AC=2;AF=1.00;AN=2;DP=27;ExcessHet=3.0103;FS=0.000;MLEAC=2;MLEAF=1.00;MQ=43.11;QD=30.24;SOR=0.765	GT:AD:DP:GQ:PL	1/1:0,27:27:81:1201,81,0
2L	18250623	.	GTATTATTTATTTATGAAATTATTGACTTTGCTTAAAGCTCACA	G	1135.73	.	AC=2;AF=1.00;AN=2;DP=26;ExcessHet=3.0103;FS=0.000;MLEAC=2;MLEAF=1.00;MQ=43.07;QD=31.51;SOR=0.846	GT:AD:DP:GQ:PL	1/1:0,26:26:80:1173,80,0
2L	18250678	2L_18250678_SNP	T	G	1287.77	.	AC=2;AF=1.00;AN=2;DB;DP=30;ExcessHet=3.0103;FS=0.000;MLEAC=2;MLEAF=1.00;MQ=43.30;QD=26.71;SOR=0.826	GT:AD:DP:GQ:PL	1/1:0,30:30:93:1316,93,0
2L	18250683	2L_18250683_SNP	T	C	1213.77	.	AC=2;AF=1.00;AN=2;DB;DP=27;ExcessHet=3.0103;FS=0.000;MLEAC=2;MLEAF=1.00;MQ=43.22;QD=27.58;SOR=0.765	GT:AD:DP:GQ:PL	1/1:0,27:27:87:1242,87,0
2L	18250726	2L_18250726_SNP	A	T	1049.77	.	AC=2;AF=1.00;AN=2;DB;DP=41;ExcessHet=3.0103;FS=0.000;MLEAC=2;MLEAF=1.00;MQ=43.70;QD=25.60;SOR=0.954	GT:AD:DP:GQ:PL	1/1:0,41:41:99:1078,122,0
2L	18250850	2L_18250850_SNP	G	T	1314.77	.	AC=2;AF=1.00;AN=2;DB;DP=49;ExcessHet=3.0103;FS=0.000;MLEAC=2;MLEAF=1.00;MQ=43.90;QD=26.83;SOR=0.909	GT:AD:DP:GQ:PL	1/1:0,49:49:99:1343,147,0
2L	18250945	.	TC	T	1143.73	.	AC=2;AF=1.00;AN=2;DP=46;ExcessHet=3.0103;FS=0.000;MLEAC=2;MLEAF=1.00;MQ=43.96;QD=26.60;SOR=0.836	GT:AD:DP:GQ:PL	1/1:0,43:43:99:1181,129,0
2L	18251205	2L_18251205_SNP	A	T	1938.77	.	AC=2;AF=1.00;AN=2;DB;DP=45;ExcessHet=3.0103;FS=0.000;MLEAC=2;MLEAF=1.00;MQ=44.00;QD=25.68;SOR=0.990	GT:AD:DP:GQ:PL	1/1:0,44:44:99:1967,135,0
2L	18251210	2L_18251210_SNP	T	C	1938.77	.	AC=2;AF=1.00;AN=2;DB;DP=46;ExcessHet=3.0103;FS=0.000;MLEAC=2;MLEAF=1.00;MQ=44.00;QD=25.93;SOR=0.929	GT:AD:DP:GQ:PL	1/1:0,45:45:99:1967,135,0
2L	18251397	2L_18251397_SNP	A	G	1090.77	.	AC=2;AF=1.00;AN=2;DB;DP=42;ExcessHet=3.0103;FS=0.000;MLEAC=2;MLEAF=1.00;MQ=44.00;QD=26.60;SOR=0.741	GT:AD:DP:GQ:PL	1/1:0,41:41:99:1119,123,0
2L	18251461	2L_18251461_SNP	T	A	1307.77	.	AC=2;AF=1.00;AN=2;DB;DP=50;ExcessHet=3.0103;FS=0.000;MLEAC=2;MLEAF=1.00;MQ=44.00;QD=26.69;SOR=0.733	GT:AD:DP:GQ:PL	1/1:0,49:49:99:1336,146,0
2L	18251791	2L_18251791_SNP	T	C	1698.77	.	AC=2;AF=1.00;AN=2;DB;DP=69;ExcessHet=3.0103;FS=0.000;MLEAC=2;MLEAF=1.00;MQ=44.00;QD=24.98;SOR=0.880	GT:AD:DP:GQ:PL	1/1:0,68:68:99:1727,200,0
2L	18251820	2L_18251820_SNP	C	G	1870.77	.	AC=2;AF=1.00;AN=2;DB;DP=73;ExcessHet=3.0103;FS=0.000;MLEAC=2;MLEAF=1.00;MQ=44.00;QD=25.63;SOR=0.776	GT:AD:DP:GQ:PL	1/1:0,73:73:99:1899,217,0
2L	18251976	2L_18251976_SNP	A	G	1549.77	.	AC=2;AF=1.00;AN=2;BaseQRankSum=-1.178;ClippingRankSum=0.000;DB;DP=59;ExcessHet=3.0103;FS=3.237;MLEAC=2;MLEAF=1.00;MQ=44.00;MQRankSum=0.000;QD=26.27;ReadPosRankSum=-0.662;SOR=0.442	GT:AD:DP:GQ:PL	1/1:1,58:59:99:1578,148,0
2L	18251994	2L_18251994_SNP	G	C	1497.77	.	AC=2;AF=1.00;AN=2;DB;DP=57;ExcessHet=3.0103;FS=0.000;MLEAC=2;MLEAF=1.00;MQ=44.00;QD=26.28;SOR=0.800	GT:AD:DP:GQ:PL	1/1:0,57:57:99:1526,170,0
2L	18252315	.	A	AAC	1455.73	.	AC=2;AF=1.00;AN=2;BaseQRankSum=0.349;ClippingRankSum=0.000;DP=53;ExcessHet=3.0103;FS=0.000;MLEAC=2;MLEAF=1.00;MQ=43.68;MQRankSum=-0.304;QD=29.71;ReadPosRankSum=0.329;SOR=1.514	GT:AD:DP:GQ:PL	1/1:2,47:49:85:1493,85,0
2L	18252323	.	T	C	2409.77	.	AC=2;AF=1.00;AN=2;DP=58;ExcessHet=3.0103;FS=0.000;MLEAC=2;MLEAF=1.00;MQ=43.57;QD=27.02;SOR=1.278	GT:AD:DP:GQ:PL	1/1:0,58:58:99:2438,175,0
2L	18252411	2L_18252411_SNP	G	T	1287.77	.	AC=2;AF=1.00;AN=2;BaseQRankSum=1.784;ClippingRankSum=0.000;DB;DP=54;ExcessHet=3.0103;FS=3.819;MLEAC=2;MLEAF=1.00;MQ=43.78;MQRankSum=-0.258;QD=24.30;ReadPosRankSum=-0.548;SOR=0.861	GT:AD:DP:GQ:PL	1/1:1,52:53:99:1316,147,0
2L	18252442	2L_18252442_SNP	G	T	1111.77	.	AC=2;AF=1.00;AN=2;DB;DP=44;ExcessHet=3.0103;FS=0.000;MLEAC=2;MLEAF=1.00;MQ=43.76;QD=25.27;SOR=0.883	GT:AD:DP:GQ:PL	1/1:0,44:44:99:1140,131,0
2L	18252461	2L_18252461_SNP	T	A	1309.77	.	AC=2;AF=1.00;AN=2;DB;DP=32;ExcessHet=3.0103;FS=0.000;MLEAC=2;MLEAF=1.00;MQ=43.91;QD=28.30;SOR=1.112	GT:AD:DP:GQ:PL	1/1:0,32:32:96:1338,96,0
2L	18252469	2L_18252469_SNP	T	A	1362.77	.	AC=2;AF=1.00;AN=2;DB;DP=34;ExcessHet=3.0103;FS=0.000;MLEAC=2;MLEAF=1.00;MQ=43.91;QD=25.43;SOR=0.941	GT:AD:DP:GQ:PL	1/1:0,34:34:99:1391,102,0
2L	18252489	2L_18252489_SNP	G	A	942.77	.	AC=2;AF=1.00;AN=2;DB;DP=35;ExcessHet=3.0103;FS=0.000;MLEAC=2;MLEAF=1.00;MQ=43.92;QD=26.94;SOR=0.869	GT:AD:DP:GQ:PL	1/1:0,35:35:99:971,105,0
2L	18252610	2L_18252610_SNP	G	A	1469.77	.	AC=2;AF=1.00;AN=2;DB;DP=56;ExcessHet=3.0103;FS=0.000;MLEAC=2;MLEAF=1.00;MQ=43.90;QD=26.25;SOR=1.199	GT:AD:DP:GQ:PL	1/1:0,56:56:99:1498,168,0
2L	18253007	2L_18253007_SNP	T	C	2177.77	.	AC=2;AF=1.00;AN=2;DB;DP=49;ExcessHet=3.0103;FS=0.000;MLEAC=2;MLEAF=1.00;MQ=43.94;QD=28.01;SOR=1.007	GT:AD:DP:GQ:PL	1/1:0,49:49:99:2206,150,0
2L	18253018	2L_18253018_SNP	C	A	2249.77	.	AC=2;AF=1.00;AN=2;DB;DP=52;ExcessHet=3.0103;FS=0.000;MLEAC=2;MLEAF=1.00;MQ=43.94;QD=30.96;SOR=0.941	GT:AD:DP:GQ:PL	1/1:0,52:52:99:2278,157,0
2L	18253059	.	GA	G	2041.73	.	AC=2;AF=1.00;AN=2;DP=47;ExcessHet=3.0103;FS=0.000;MLEAC=2;MLEAF=1.00;MQ=43.94;QD=27.92;SOR=0.735	GT:AD:DP:GQ:PL	1/1:0,47:47:99:2079,141,0
2L	18253062	2L_18253062_SNP	T	A	2050.77	.	AC=2;AF=1.00;AN=2;DB;DP=46;ExcessHet=3.0103;FS=0.000;MLEAC=2;MLEAF=1.00;MQ=43.94;QD=27.62;SOR=0.693	GT:AD:DP:GQ:PL	1/1:0,46:46:99:2079,141,0
2L	18253149	2L_18253149_SNP	A	T	1272.77	.	AC=2;AF=1.00;AN=2;DB;DP=48;ExcessHet=3.0103;FS=0.000;MLEAC=2;MLEAF=1.00;MQ=44.00;QD=27.08;SOR=0.919	GT:AD:DP:GQ:PL	1/1:0,47:47:99:1301,141,0
2L	18253852	2L_18253852_SNP	A	G	1529.77	.	AC=2;AF=1.00;AN=2;DB;DP=58;ExcessHet=3.0103;FS=0.000;MLEAC=2;MLEAF=1.00;MQ=43.97;QD=26.38;SOR=0.836	GT:AD:DP:GQ:PL	1/1:0,58:58:99:1558,174,0
2L	18254189	2L_18254189_SNP	T	C	1979.77	.	AC=2;AF=1.00;AN=2;DB;DP=44;ExcessHet=3.0103;FS=0.000;MLEAC=2;MLEAF=1.00;MQ=43.26;QD=29.86;SOR=1.055	GT:AD:DP:GQ:PL	1/1:0,43:43:99:2008,135,0
2L	18254196	2L_18254196_SNP	G	A	2041.77	.	AC=2;AF=1.00;AN=2;DB;DP=46;ExcessHet=3.0103;FS=0.000;MLEAC=2;MLEAF=1.00;MQ=43.30;QD=29.93;SOR=1.154	GT:AD:DP:GQ:PL	1/1:0,45:45:99:2070,138,0
2L	18254209	2L_18254209_SNP	A	G	2123.77	.	AC=2;AF=1.00;AN=2;DB;DP=48;ExcessHet=3.0103;FS=0.000;MLEAC=2;MLEAF=1.00;MQ=43.37;QD=33.13;SOR=1.022	GT:AD:DP:GQ:PL	1/1:0,47:47:99:2152,144,0
2L	18254222	2L_18254222_SNP	A	C	2375.77	.	AC=2;AF=1.00;AN=2;DB;DP=53;ExcessHet=3.0103;FS=0.000;MLEAC=2;MLEAF=1.00;MQ=43.39;QD=27.08;SOR=0.892	GT:AD:DP:GQ:PL	1/1:0,53:53:99:2404,163,0
2L	18254243	2L_18254243_SNP	T	G	2269.77	.	AC=2;AF=1.00;AN=2;DB;DP=54;ExcessHet=3.0103;FS=0.000;MLEAC=2;MLEAF=1.00;MQ=43.44;QD=31.36;SOR=0.846	GT:AD:DP:GQ:PL	1/1:0,54:54:99:2298,162,0
2L	18254280	.	CTTT	C	2208.73	.	AC=2;AF=1.00;AN=2;DP=55;ExcessHet=3.0103;FS=0.000;MLEAC=2;MLEAF=1.00;MQ=43.41;QD=30.53;SOR=0.767	GT:AD:DP:GQ:PL	1/1:0,54:54:99:2246,163,0
2L	18254390	.	G	GGAAA	1805.73	.	AC=2;AF=1.00;AN=2;DP=40;ExcessHet=3.0103;FS=0.000;MLEAC=2;MLEAF=1.00;MQ=42.79;QD=29.87;SOR=0.743	GT:AD:DP:GQ:PL	1/1:0,39:39:99:1843,123,0
2L	18254392	.	C	CAGATATCGTG	2058.73	.	AC=2;AF=1.00;AN=2;DP=40;ExcessHet=3.0103;FS=0.000;MLEAC=2;MLEAF=1.00;MQ=42.86;QD=27.20;SOR=0.793	GT:AD:DP:GQ:PL	1/1:0,40:40:99:2096,141,0
2L	18254410	2L_18254410_SNP	T	C	1750.77	.	AC=2;AF=1.00;AN=2;DB;DP=43;ExcessHet=3.0103;FS=0.000;MLEAC=2;MLEAF=1.00;MQ=42.62;QD=32.91;SOR=0.836	GT:AD:DP:GQ:PL	1/1:0,43:43:99:1779,129,0
2L	18254496	2L_18254496_SNP	G	T	1156.77	.	AC=2;AF=1.00;AN=2;BaseQRankSum=0.116;ClippingRankSum=0.000;DB;DP=46;ExcessHet=3.0103;FS=3.203;MLEAC=2;MLEAF=1.00;MQ=43.87;MQRankSum=-0.176;QD=25.15;ReadPosRankSum=-0.189;SOR=0.433	GT:AD:DP:GQ:PL	1/1:1,45:46:99:1185,109,0
2L	18254660	2L_18254660_SNP	A	G	1708.77	.	AC=2;AF=1.00;AN=2;DB;DP=37;ExcessHet=3.0103;FS=0.000;MLEAC=2;MLEAF=1.00;MQ=43.79;QD=32.48;SOR=0.746	GT:AD:DP:GQ:PL	1/1:0,37:37:99:1737,117,0
2L	18254684	2L_18254684_SNP	T	C	2008.77	.	AC=2;AF=1.00;AN=2;DB;DP=46;ExcessHet=3.0103;FS=0.000;MLEAC=2;MLEAF=1.00;MQ=43.47;QD=29.15;SOR=0.780	GT:AD:DP:GQ:PL	1/1:0,46:46:99:2037,138,0
2L	18254700	2L_18254700_SNP	G	A	1953.77	.	AC=2;AF=1.00;AN=2;DB;DP=46;ExcessHet=3.0103;FS=0.000;MLEAC=2;MLEAF=1.00;MQ=43.43;QD=33.25;SOR=0.780	GT:AD:DP:GQ:PL	1/1:0,46:46:99:1982,138,0
2L	18255061	2L_18255061_SNP	T	C	1320.77	.	AC=2;AF=1.00;AN=2;DB;DP=50;ExcessHet=3.0103;FS=0.000;MLEAC=2;MLEAF=1.00;MQ=43.92;QD=26.42;SOR=1.390	GT:AD:DP:GQ:PL	1/1:0,50:50:99:1349,150,0
2L	18255076	2L_18255076_SNP	C	T	1399.77	.	AC=2;AF=1.00;AN=2;DB;DP=53;ExcessHet=3.0103;FS=0.000;MLEAC=2;MLEAF=1.00;MQ=43.87;QD=26.41;SOR=1.179	GT:AD:DP:GQ:PL	1/1:0,53:53:99:1428,158,0
2L	18255153	.	C	CT	1165.73	.	AC=2;AF=1.00;AN=2;DP=55;ExcessHet=3.0103;FS=0.000;MLEAC=2;MLEAF=1.00;MQ=44.15;QD=22.42;SOR=0.770	GT:AD:DP:GQ:PL	1/1:0,52:52:99:1203,155,0
2L	18255664	.	C	T	1687.77	.	AC=2;AF=1.00;AN=2;DP=65;ExcessHet=3.0103;FS=0.000;MLEAC=2;MLEAF=1.00;MQ=44.00;QD=25.97;SOR=0.787	GT:AD:DP:GQ:PL	1/1:0,65:65:99:1716,194,0
2L	18255848	2L_18255848_SNP	C	T	1370.77	.	AC=2;AF=1.00;AN=2;DB;DP=52;ExcessHet=3.0103;FS=0.000;MLEAC=2;MLEAF=1.00;MQ=43.64;QD=26.36;SOR=1.244	GT:AD:DP:GQ:PL	1/1:0,52:52:99:1399,155,0
2L	18255893	2L_18255893_SNP	C	T	2719.77	.	AC=2;AF=1.00;AN=2;DB;DP=63;ExcessHet=3.0103;FS=0.000;MLEAC=2;MLEAF=1.00;MQ=43.36;QD=28.49;SOR=0.724	GT:AD:DP:GQ:PL	1/1:0,63:63:99:2748,190,0
2L	18255894	2L_18255894_SNP	A	G	2719.77	.	AC=2;AF=1.00;AN=2;DB;DP=62;ExcessHet=3.0103;FS=0.000;MLEAC=2;MLEAF=1.00;MQ=43.35;QD=30.72;SOR=0.693	GT:AD:DP:GQ:PL	1/1:0,62:62:99:2748,190,0
2L	18255999	2L_18255999_SNP	T	A	2276.77	.	AC=2;AF=1.00;AN=2;DB;DP=55;ExcessHet=3.0103;FS=0.000;MLEAC=2;MLEAF=1.00;MQ=43.58;QD=31.15;SOR=1.371	GT:AD:DP:GQ:PL	1/1:0,55:55:99:2305,168,0
2L	18256024	2L_18256024_SNP	G	C	2266.77	.	AC=2;AF=1.00;AN=2;DB;DP=51;ExcessHet=3.0103;FS=0.000;MLEAC=2;MLEAF=1.00;MQ=43.57;QD=31.62;SOR=0.994	GT:AD:DP:GQ:PL	1/1:0,51:51:99:2295,154,0
2L	18256025	2L_18256025_DEL	ATTTG	A	2314.73	.	AC=2;AF=1.00;AN=2;DB;DP=50;ExcessHet=3.0103;FS=0.000;MLEAC=2;MLEAF=1.00;MQ=43.56;QD=22.01;SOR=0.952	GT:AD:DP:GQ:PL	1/1:0,50:50:99:2352,160,0
2L	18256048	2L_18256048_SNP	A	T	2116.77	.	AC=2;AF=1.00;AN=2;DB;DP=49;ExcessHet=3.0103;FS=0.000;MLEAC=2;MLEAF=1.00;MQ=43.48;QD=34.39;SOR=1.112	GT:AD:DP:GQ:PL	1/1:0,49:49:99:2145,154,0
2L	18256088	2L_18256088_SNP	A	C	1135.77	.	AC=2;AF=1.00;AN=2;DB;DP=45;ExcessHet=3.0103;FS=0.000;MLEAC=2;MLEAF=1.00;MQ=43.52;QD=25.24;SOR=1.414	GT:AD:DP:GQ:PL	1/1:0,45:45:99:1164,133,0
2L	18256358	2L_18256358_SNP	A	C	1419.77	.	AC=2;AF=1.00;AN=2;DB;DP=54;ExcessHet=3.0103;FS=0.000;MLEAC=2;MLEAF=1.00;MQ=43.60;QD=26.29;SOR=0.767	GT:AD:DP:GQ:PL	1/1:0,54:54:99:1448,162,0
2L	18256378	.	CT	C	2398.73	.	AC=2;AF=1.00;AN=2;DP=55;ExcessHet=3.0103;FS=0.000;MLEAC=2;MLEAF=1.00;MQ=43.61;QD=25.91;SOR=0.767	GT:AD:DP:GQ:PL	1/1:0,54:54:99:2436,166,0
2L	18256393	2L_18256393_SNP	T	C	2564.77	.	AC=2;AF=1.00;AN=2;DB;DP=59;ExcessHet=3.0103;FS=0.000;MLEAC=2;MLEAF=1.00;MQ=43.64;QD=27.02;SOR=0.796	GT:AD:DP:GQ:PL	1/1:0,59:59:99:2593,181,0
2L	18256584	2L_18256584_SNP	T	G	1680.77	.	AC=2;AF=1.00;AN=2;DB;DP=67;ExcessHet=3.0103;FS=0.000;MLEAC=2;MLEAF=1.00;MQ=43.85;QD=25.09;SOR=0.723	GT:AD:DP:GQ:PL	1/1:0,67:67:99:1709,198,0
2L	18256629	.	C	CCGAATCGAAT	2645.73	.	AC=2;AF=1.00;AN=2;DP=66;ExcessHet=3.0103;FS=0.000;MLEAC=2;MLEAF=1.00;MQ=43.85;QD=31.34;SOR=0.726	GT:AD:DP:GQ:PL	1/1:0,59:59:99:2683,180,0
2L	18256700	2L_18256700_SNP	C	G	1336.77	.	AC=2;AF=1.00;AN=2;BaseQRankSum=-0.180;ClippingRankSum=0.000;DB;DP=52;ExcessHet=3.0103;FS=0.000;MLEAC=2;MLEAF=1.00;MQ=43.92;MQRankSum=-0.101;QD=26.21;ReadPosRankSum=0.544;SOR=0.435	GT:AD:DP:GQ:PL	1/1:1,50:51:99:1365,125,0
2L	18257278	2L_18257278_SNP	C	A	1377.77	.	AC=2;AF=1.00;AN=2;BaseQRankSum=1.787;ClippingRankSum=0.000;DB;DP=52;ExcessHet=3.0103;FS=0.000;MLEAC=2;MLEAF=1.00;MQ=43.96;MQRankSum=0.000;QD=26.50;ReadPosRankSum=0.468;SOR=0.239	GT:AD:DP:GQ:PL	1/1:1,51:52:99:1406,146,0
2L	18257357	.	C	CT	985.73	.	AC=2;AF=1.00;AN=2;BaseQRankSum=0.641;ClippingRankSum=0.000;DP=60;ExcessHet=3.0103;FS=5.123;MLEAC=2;MLEAF=1.00;MQ=43.84;MQRankSum=-0.350;QD=17.92;ReadPosRankSum=0.292;SOR=0.804	GT:AD:DP:GQ:PL	1/1:4,51:55:82:1023,82,0
2L	18257467	.	C	CA	479.73	.	AC=2;AF=1.00;AN=2;BaseQRankSum=-2.001;ClippingRankSum=0.000;DP=50;ExcessHet=3.0103;FS=0.000;MLEAC=2;MLEAF=1.00;MQ=43.71;MQRankSum=-0.385;QD=14.99;ReadPosRankSum=0.745;SOR=0.409	GT:AD:DP:GQ:PL	1/1:3,29:32:47:517,47,0
2L	18257764	2L_18257764_SNP	G	A	1653.77	.	AC=2;AF=1.00;AN=2;DB;DP=60;ExcessHet=3.0103;FS=0.000;MLEAC=2;MLEAF=1.00;MQ=43.89;QD=27.56;SOR=0.831	GT:AD:DP:GQ:PL	1/1:0,60:60:99:1682,180,0
2L	18257795	2L_18257795_SNP	A	T	1594.77	.	AC=2;AF=1.00;AN=2;DB;DP=60;ExcessHet=3.0103;FS=0.000;MLEAC=2;MLEAF=1.00;MQ=43.84;QD=26.58;SOR=0.760	GT:AD:DP:GQ:PL	1/1:0,60:60:99:1623,180,0
2L	18257879	2L_18257879_SNP	T	A	1781.77	.	AC=2;AF=1.00;AN=2;DB;DP=67;ExcessHet=3.0103;FS=0.000;MLEAC=2;MLEAF=1.00;MQ=43.46;QD=26.59;SOR=0.784	GT:AD:DP:GQ:PL	1/1:0,67:67:99:1810,201,0
2L	18257901	.	C	T	1895.77	.	AC=2;AF=1.00;AN=2;DP=68;ExcessHet=3.0103;FS=0.000;MLEAC=2;MLEAF=1.00;MQ=43.89;QD=27.88;SOR=0.949	GT:AD:DP:GQ:PL	1/1:0,68:68:99:1924,204,0
2L	18257974	2L_18257974_INS	T	TTCA	2750.73	.	AC=2;AF=1.00;AN=2;DB;DP=62;ExcessHet=3.0103;FS=0.000;MLEAC=2;MLEAF=1.00;MQ=43.95;QD=32.25;SOR=1.022	GT:AD:DP:GQ:PL	1/1:0,61:61:99:2788,190,0
2L	18258119	2L_18258119_SNP	G	A	1777.77	.	AC=2;AF=1.00;AN=2;DB;DP=67;ExcessHet=3.0103;FS=0.000;MLEAC=2;MLEAF=1.00;MQ=43.97;QD=27.35;SOR=1.078	GT:AD:DP:GQ:PL	1/1:0,65:65:99:1806,195,0
2L	18258381	2L_18258381_SNP	A	G	1130.77	.	AC=2;AF=1.00;AN=2;DB;DP=44;ExcessHet=3.0103;FS=0.000;MLEAC=2;MLEAF=1.00;MQ=44.00;QD=25.70;SOR=1.364	GT:AD:DP:GQ:PL	1/1:0,44:44:99:1159,131,0
2L	18258676	2L_18258676_SNP	A	G	1270.77	.	AC=2;AF=1.00;AN=2;DB;DP=50;ExcessHet=3.0103;FS=0.000;MLEAC=2;MLEAF=1.00;MQ=44.00;QD=25.42;SOR=1.051	GT:AD:DP:GQ:PL	1/1:0,50:50:99:1299,149,0
2L	18258711	.	GT	G	437.77	.	AC=2;AF=1.00;AN=2;BaseQRankSum=2.035;ClippingRankSum=0.000;DP=42;ExcessHet=3.0103;FS=4.781;MLEAC=2;MLEAF=1.00;MQ=43.78;MQRankSum=1.729;QD=12.51;ReadPosRankSum=1.976;SOR=0.568	GT:AD:DP:GQ:PL	1/1:4,31:35:21:475,21,0
2L	18259210	2L_18259210_SNP	G	A	1174.77	.	AC=2;AF=1.00;AN=2;DB;DP=45;ExcessHet=3.0103;FS=0.000;MLEAC=2;MLEAF=1.00;MQ=44.00;QD=26.70;SOR=0.784	GT:AD:DP:GQ:PL	1/1:0,44:44:99:1203,132,0
2L	18259436	2L_18259436_SNP	G	C	2333.77	.	AC=2;AF=1.00;AN=2;DB;DP=53;ExcessHet=3.0103;FS=0.000;MLEAC=2;MLEAF=1.00;MQ=43.75;QD=28.89;SOR=0.808	GT:AD:DP:GQ:PL	1/1:0,53:53:99:2362,160,0
2L	18259440	2L_18259440_SNP	C	A	2303.77	.	AC=2;AF=1.00;AN=2;DB;DP=52;ExcessHet=3.0103;FS=0.000;MLEAC=2;MLEAF=1.00;MQ=43.74;QD=35.96;SOR=0.853	GT:AD:DP:GQ:PL	1/1:0,52:52:99:2332,157,0
2L	18259556	2L_18259556_SNP	G	A	1266.77	.	AC=2;AF=1.00;AN=2;DB;DP=47;ExcessHet=3.0103;FS=0.000;MLEAC=2;MLEAF=1.00;MQ=43.96;QD=27.54;SOR=0.976	GT:AD:DP:GQ:PL	1/1:0,46:46:99:1295,138,0
2L	18259628	2L_18259628_SNP	C	G	1451.77	.	AC=2;AF=1.00;AN=2;DB;DP=53;ExcessHet=3.0103;FS=0.000;MLEAC=2;MLEAF=1.00;MQ=44.00;QD=27.39;SOR=1.179	GT:AD:DP:GQ:PL	1/1:0,53:53:99:1480,159,0
2L	18259707	2L_18259707_SNP	A	T	1368.77	.	AC=2;AF=1.00;AN=2;DB;DP=55;ExcessHet=3.0103;FS=0.000;MLEAC=2;MLEAF=1.00;MQ=44.00;QD=25.35;SOR=0.767	GT:AD:DP:GQ:PL	1/1:0,54:54:99:1397,160,0
2L	18259854	.	GA	G	794.73	.	AC=2;AF=1.00;AN=2;DP=39;ExcessHet=3.0103;FS=0.000;MLEAC=2;MLEAF=1.00;MQ=44.00;QD=20.91;SOR=0.693	GT:AD:DP:GQ:PL	1/1:0,38:38:99:832,113,0
2L	18259878	2L_18259878_SNP	T	G	1036.77	.	AC=2;AF=1.00;AN=2;BaseQRankSum=0.922;ClippingRankSum=0.000;DB;DP=46;ExcessHet=3.0103;FS=2.218;MLEAC=2;MLEAF=1.00;MQ=43.66;MQRankSum=3.874;QD=22.54;ReadPosRankSum=0.089;SOR=0.560	GT:AD:DP:GQ:PL	1/1:3,43:46:99:1065,99,0
2L	18259988	2L_18259988_SNP	T	C	2213.77	.	AC=2;AF=1.00;AN=2;DB;DP=51;ExcessHet=3.0103;FS=0.000;MLEAC=2;MLEAF=1.00;MQ=44.00;QD=29.07;SOR=0.813	GT:AD:DP:GQ:PL	1/1:0,51:51:99:2242,153,0
2L	18259989	2L_18259989_SNP	G	T	2213.77	.	AC=2;AF=1.00;AN=2;DB;DP=51;ExcessHet=3.0103;FS=0.000;MLEAC=2;MLEAF=1.00;MQ=44.00;QD=25.58;SOR=0.813	GT:AD:DP:GQ:PL	1/1:0,51:51:99:2242,153,0
2L	18260054	2L_18260054_SNP	A	G	1299.77	.	AC=2;AF=1.00;AN=2;DB;DP=50;ExcessHet=3.0103;FS=0.000;MLEAC=2;MLEAF=1.00;MQ=44.00;QD=26.53;SOR=1.007	GT:AD:DP:GQ:PL	1/1:0,49:49:99:1328,146,0
2L	18260134	2L_18260134_SNP	G	T	1405.77	.	AC=2;AF=1.00;AN=2;DB;DP=54;ExcessHet=3.0103;FS=0.000;MLEAC=2;MLEAF=1.00;MQ=44.00;QD=26.52;SOR=1.077	GT:AD:DP:GQ:PL	1/1:0,53:53:99:1434,159,0
2L	18261041	2L_18261041_SNP	A	G	1845.77	.	AC=2;AF=1.00;AN=2;DB;DP=67;ExcessHet=3.0103;FS=0.000;MLEAC=2;MLEAF=1.00;MQ=44.00;QD=27.55;SOR=0.917	GT:AD:DP:GQ:PL	1/1:0,67:67:99:1874,201,0
2L	18261277	2L_18261277_SNP	G	C	1554.77	.	AC=2;AF=1.00;AN=2;DB;DP=58;ExcessHet=3.0103;FS=0.000;MLEAC=2;MLEAF=1.00;MQ=44.00;QD=27.28;SOR=0.800	GT:AD:DP:GQ:PL	1/1:0,57:57:99:1583,170,0
2L	18261800	2L_18261800_SNP	T	C	1465.77	.	AC=2;AF=1.00;AN=2;DB;DP=55;ExcessHet=3.0103;FS=0.000;MLEAC=2;MLEAF=1.00;MQ=44.00;QD=26.65;SOR=0.884	GT:AD:DP:GQ:PL	1/1:0,55:55:99:1494,165,0
2L	18261910	2L_18261910_SNP	T	C	1418.77	.	AC=2;AF=1.00;AN=2;DB;DP=55;ExcessHet=3.0103;FS=0.000;MLEAC=2;MLEAF=1.00;MQ=43.96;QD=25.80;SOR=0.729	GT:AD:DP:GQ:PL	1/1:0,55:55:99:1447,164,0
2L	18262291	2L_18262291_SNP	C	A	1554.77	.	AC=2;AF=1.00;AN=2;BaseQRankSum=1.852;ClippingRankSum=0.000;DB;DP=58;ExcessHet=3.0103;FS=4.210;MLEAC=2;MLEAF=1.00;MQ=43.97;MQRankSum=0.000;QD=26.81;ReadPosRankSum=1.997;SOR=1.124	GT:AD:DP:GQ:PL	1/1:1,57:58:99:1583,164,0
2L	18262383	2L_18262383_SNP	T	C	1689.77	.	AC=2;AF=1.00;AN=2;DB;DP=64;ExcessHet=3.0103;FS=0.000;MLEAC=2;MLEAF=1.00;MQ=43.89;QD=26.40;SOR=0.756	GT:AD:DP:GQ:PL	1/1:0,64:64:99:1718,191,0
2L	18262410	2L_18262410_SNP	C	T	1787.77	.	AC=2;AF=1.00;AN=2;DB;DP=66;ExcessHet=3.0103;FS=0.000;MLEAC=2;MLEAF=1.00;MQ=43.93;QD=27.09;SOR=0.818	GT:AD:DP:GQ:PL	1/1:0,66:66:99:1816,198,0
2L	18262430	2L_18262430_SNP	C	T	1514.77	.	AC=2;AF=1.00;AN=2;BaseQRankSum=1.853;ClippingRankSum=0.000;DB;DP=59;ExcessHet=3.0103;FS=0.000;MLEAC=2;MLEAF=1.00;MQ=43.97;MQRankSum=0.000;QD=26.12;ReadPosRankSum=1.316;SOR=0.301	GT:AD:DP:GQ:PL	1/1:1,57:58:99:1543,164,0
2L	18262485	2L_18262485_SNP	T	G	1520.77	.	AC=2;AF=1.00;AN=2;DB;DP=60;ExcessHet=3.0103;FS=0.000;MLEAC=2;MLEAF=1.00;MQ=43.72;QD=26.22;SOR=0.914	GT:AD:DP:GQ:PL	1/1:0,58:58:99:1549,174,0
2L	18262595	2L_18262595_SNP	A	C	1108.77	.	AC=2;AF=1.00;AN=2;DB;DP=43;ExcessHet=3.0103;FS=0.000;MLEAC=2;MLEAF=1.00;MQ=43.95;QD=26.40;SOR=0.693	GT:AD:DP:GQ:PL	1/1:0,42:42:99:1137,126,0
2L	18262995	2L_18262995_SNP	C	G	2429.77	.	AC=2;AF=1.00;AN=2;DB;DP=55;ExcessHet=3.0103;FS=0.000;MLEAC=2;MLEAF=1.00;MQ=44.00;QD=30.96;SOR=1.262	GT:AD:DP:GQ:PL	1/1:0,55:55:99:2458,166,0
2L	18263001	2L_18263001_SNP	C	A	2401.77	.	AC=2;AF=1.00;AN=2;DB;DP=54;ExcessHet=3.0103;FS=0.000;MLEAC=2;MLEAF=1.00;MQ=44.00;QD=28.77;SOR=1.329	GT:AD:DP:GQ:PL	1/1:0,54:54:99:2430,163,0
2L	18263034	2L_18263034_SNP	A	G	1457.77	.	AC=2;AF=1.00;AN=2;DB;DP=55;ExcessHet=3.0103;FS=0.000;MLEAC=2;MLEAF=1.00;MQ=44.00;QD=26.50;SOR=0.804	GT:AD:DP:GQ:PL	1/1:0,55:55:99:1486,164,0
2L	18263108	2L_18263108_SNP	A	T	1513.77	.	AC=2;AF=1.00;AN=2;DB;DP=57;ExcessHet=3.0103;FS=0.000;MLEAC=2;MLEAF=1.00;MQ=43.97;QD=26.56;SOR=0.800	GT:AD:DP:GQ:PL	1/1:0,57:57:99:1542,171,0
2L	18263177	2L_18263177_SNP	G	A	1706.77	.	AC=2;AF=1.00;AN=2;DB;DP=65;ExcessHet=3.0103;FS=0.000;MLEAC=2;MLEAF=1.00;MQ=43.97;QD=26.26;SOR=0.723	GT:AD:DP:GQ:PL	1/1:0,65:65:99:1735,194,0
2L	18263394	.	G	GAGCCAGCTTA	3227.73	.	AC=2;AF=1.00;AN=2;DP=76;ExcessHet=3.0103;FS=0.000;MLEAC=2;MLEAF=1.00;MQ=43.50;QD=26.15;SOR=0.779	GT:AD:DP:GQ:PL	1/1:0,71:71:99:3265,218,0
2L	18263619	2L_18263619_SNP	T	C	1623.77	.	AC=2;AF=1.00;AN=2;DB;DP=63;ExcessHet=3.0103;FS=0.000;MLEAC=2;MLEAF=1.00;MQ=43.94;QD=26.19;SOR=0.758	GT:AD:DP:GQ:PL	1/1:0,62:62:99:1652,184,0
2L	18263824	2L_18263824_SNP	A	G	1812.77	.	AC=2;AF=1.00;AN=2;DB;DP=69;ExcessHet=3.0103;FS=0.000;MLEAC=2;MLEAF=1.00;MQ=43.88;QD=26.27;SOR=1.054	GT:AD:DP:GQ:PL	1/1:0,69:69:99:1841,205,0
2L	18263902	.	T	G	1792.77	.	AC=2;AF=1.00;AN=2;DP=65;ExcessHet=3.0103;FS=0.000;MLEAC=2;MLEAF=1.00;MQ=43.57;QD=27.58;SOR=0.787	GT:AD:DP:GQ:PL	1/1:0,65:65:99:1821,195,0
2L	18263981	2L_18263981_SNP	G	A	2553.77	.	AC=2;AF=1.00;AN=2;DB;DP=60;ExcessHet=3.0103;FS=0.000;MLEAC=2;MLEAF=1.00;MQ=43.10;QD=30.91;SOR=1.571	GT:AD:DP:GQ:PL	1/1:0,60:60:99:2582,181,0
2L	18263995	2L_18263995_SNP	G	T	2761.77	.	AC=2;AF=1.00;AN=2;DB;DP=62;ExcessHet=3.0103;FS=0.000;MLEAC=2;MLEAF=1.00;MQ=43.10;QD=31.72;SOR=1.430	GT:AD:DP:GQ:PL	1/1:0,62:62:99:2790,187,0
2L	18264001	2L_18264001_SNP	G	A	2951.77	.	AC=2;AF=1.00;AN=2;DB;DP=65;ExcessHet=3.0103;FS=0.000;MLEAC=2;MLEAF=1.00;MQ=43.23;QD=32.19;SOR=1.162	GT:AD:DP:GQ:PL	1/1:0,65:65:99:2980,205,0
2L	18264119	2L_18264119_SNP	C	T	1920.77	.	AC=2;AF=1.00;AN=2;DB;DP=72;ExcessHet=3.0103;FS=0.000;MLEAC=2;MLEAF=1.00;MQ=42.98;QD=27.05;SOR=0.904	GT:AD:DP:GQ:PL	1/1:0,71:71:99:1949,213,0
2L	18264273	2L_18264273_SNP	C	A	1623.77	.	AC=2;AF=1.00;AN=2;DB;DP=60;ExcessHet=3.0103;FS=0.000;MLEAC=2;MLEAF=1.00;MQ=42.13;QD=27.06;SOR=1.255	GT:AD:DP:GQ:PL	1/1:0,60:60:99:1652,179,0
2L	18264296	.	C	CATTAGGAATACCCCGAGGGAGCGCATGG	2851.73	.	AC=2;AF=1.00;AN=2;DP=58;ExcessHet=3.0103;FS=0.000;MLEAC=2;MLEAF=1.00;MQ=41.81;QD=31.48;SOR=1.569	GT:AD:DP:GQ:PL	1/1:0,57:57:99:2889,195,0
2L	18264310	.	ATCCATC	A	1673.73	.	AC=2;AF=1.00;AN=2;DP=40;ExcessHet=3.0103;FS=0.000;MLEAC=2;MLEAF=1.00;MQ=41.34;QD=28.26;SOR=1.863	GT:AD:DP:GQ:PL	1/1:0,38:38:99:1711,115,0
2L	18264414	2L_18264414_SNP	A	T	1837.77	.	AC=2;AF=1.00;AN=2;DB;DP=42;ExcessHet=3.0103;FS=0.000;MLEAC=2;MLEAF=1.00;MQ=42.83;QD=30.55;SOR=1.721	GT:AD:DP:GQ:PL	1/1:0,42:42:99:1866,126,0
2L	18264415	2L_18264415_SNP	T	G	1837.77	.	AC=2;AF=1.00;AN=2;DB;DP=42;ExcessHet=3.0103;FS=0.000;MLEAC=2;MLEAF=1.00;MQ=42.83;QD=25.72;SOR=1.721	GT:AD:DP:GQ:PL	1/1:0,42:42:99:1866,126,0
2L	18264423	.	G	GGAGATCT	1761.73	.	AC=2;AF=1.00;AN=2;DP=41;ExcessHet=3.0103;FS=0.000;MLEAC=2;MLEAF=1.00;MQ=42.95;QD=30.74;SOR=1.493	GT:AD:DP:GQ:PL	1/1:0,38:38:99:1799,120,0
2L	18264457	2L_18264457_SNP	A	C	1292.77	.	AC=2;AF=1.00;AN=2;DB;DP=47;ExcessHet=3.0103;FS=0.000;MLEAC=2;MLEAF=1.00;MQ=42.41;QD=27.51;SOR=0.919	GT:AD:DP:GQ:PL	1/1:0,47:47:99:1321,141,0
2L	18264658	2L_18264658_SNP	G	A	965.77	.	AC=2;AF=1.00;AN=2;DB;DP=37;ExcessHet=3.0103;FS=0.000;MLEAC=2;MLEAF=1.00;MQ=43.95;QD=26.83;SOR=2.179	GT:AD:DP:GQ:PL	1/1:0,36:36:99:994,108,0
2L	18264705	2L_18264705_SNP	C	T	1109.77	.	AC=2;AF=1.00;AN=2;DB;DP=42;ExcessHet=3.0103;FS=0.000;MLEAC=2;MLEAF=1.00;MQ=44.00;QD=27.07;SOR=1.501	GT:AD:DP:GQ:PL	1/1:0,41:41:99:1138,123,0
2L	18264841	2L_18264841_SNP	C	T	1331.77	.	AC=2;AF=1.00;AN=2;DB;DP=49;ExcessHet=3.0103;FS=0.000;MLEAC=2;MLEAF=1.00;MQ=44.00;QD=27.18;SOR=0.909	GT:AD:DP:GQ:PL	1/1:0,49:49:99:1360,147,0
2L	18265030	2L_18265030_SNP	C	T	1403.77	.	AC=2;AF=1.00;AN=2;DB;DP=52;ExcessHet=3.0103;FS=0.000;MLEAC=2;MLEAF=1.00;MQ=43.68;QD=27.00;SOR=1.036	GT:AD:DP:GQ:PL	1/1:0,52:52:99:1432,156,0
2L	18265068	2L_18265068_SNP	G	A	2475.77	.	AC=2;AF=1.00;AN=2;DB;DP=52;ExcessHet=3.0103;FS=0.000;MLEAC=2;MLEAF=1.00;MQ=43.68;QD=30.61;SOR=0.941	GT:AD:DP:GQ:PL	1/1:0,52:52:99:2504,169,0
2L	18265076	2L_18265076_SNP	T	C	2610.77	.	AC=2;AF=1.00;AN=2;DB;DP=58;ExcessHet=3.0103;FS=0.000;MLEAC=2;MLEAF=1.00;MQ=43.26;QD=32.73;SOR=0.914	GT:AD:DP:GQ:PL	1/1:0,58:58:99:2639,178,0
2L	18265081	2L_18265081_SNP	T	C	2581.77	.	AC=2;AF=1.00;AN=2;DB;DP=58;ExcessHet=3.0103;FS=0.000;MLEAC=2;MLEAF=1.00;MQ=43.26;QD=29.97;SOR=0.914	GT:AD:DP:GQ:PL	1/1:0,58:58:99:2610,175,0
2L	18265200	2L_18265200_SNP	G	C	1308.77	.	AC=2;AF=1.00;AN=2;DB;DP=51;ExcessHet=3.0103;FS=0.000;MLEAC=2;MLEAF=1.00;MQ=43.96;QD=25.66;SOR=1.094	GT:AD:DP:GQ:PL	1/1:0,51:51:99:1337,153,0
2L	18265214	2L_18265214_SNP	T	C	1462.77	.	AC=2;AF=1.00;AN=2;DB;DP=56;ExcessHet=3.0103;FS=0.000;MLEAC=2;MLEAF=1.00;MQ=43.97;QD=26.12;SOR=1.009	GT:AD:DP:GQ:PL	1/1:0,56:56:99:1491,166,0
2L	18265255	2L_18265255_SNP	T	A	2390.77	.	AC=2;AF=1.00;AN=2;DB;DP=55;ExcessHet=3.0103;FS=0.000;MLEAC=2;MLEAF=1.00;MQ=43.73;QD=29.25;SOR=0.804	GT:AD:DP:GQ:PL	1/1:0,55:55:99:2419,171,0
2L	18265263	2L_18265263_SNP	C	A	2457.77	.	AC=2;AF=1.00;AN=2;DB;DP=56;ExcessHet=3.0103;FS=0.000;MLEAC=2;MLEAF=1.00;MQ=43.74;QD=30.94;SOR=0.841	GT:AD:DP:GQ:PL	1/1:0,56:56:99:2486,178,0
2L	18265320	2L_18265320_SNP	T	C	1656.77	.	AC=2;AF=1.00;AN=2;DB;DP=61;ExcessHet=3.0103;FS=0.000;MLEAC=2;MLEAF=1.00;MQ=43.85;QD=27.16;SOR=0.865	GT:AD:DP:GQ:PL	1/1:0,61:61:99:1685,183,0
2L	18265361	2L_18265361_SNP	C	T	1568.77	.	AC=2;AF=1.00;AN=2;DB;DP=57;ExcessHet=3.0103;FS=0.000;MLEAC=2;MLEAF=1.00;MQ=43.93;QD=27.52;SOR=0.877	GT:AD:DP:GQ:PL	1/1:0,57:57:99:1597,171,0
2L	18265379	2L_18265379_SNP	A	G	1493.77	.	AC=2;AF=1.00;AN=2;DB;DP=56;ExcessHet=3.0103;FS=0.000;MLEAC=2;MLEAF=1.00;MQ=43.93;QD=26.67;SOR=0.922	GT:AD:DP:GQ:PL	1/1:0,56:56:99:1522,168,0
2L	18265391	2L_18265391_SNP	A	G	2256.77	.	AC=2;AF=1.00;AN=2;DB;DP=53;ExcessHet=3.0103;FS=0.000;MLEAC=2;MLEAF=1.00;MQ=43.93;QD=30.07;SOR=0.808	GT:AD:DP:GQ:PL	1/1:0,53:53:99:2285,159,0
2L	18265396	2L_18265396_SNP	T	G	2324.77	.	AC=2;AF=1.00;AN=2;DB;DP=52;ExcessHet=3.0103;FS=0.000;MLEAC=2;MLEAF=1.00;MQ=43.92;QD=32.93;SOR=0.853	GT:AD:DP:GQ:PL	1/1:0,52:52:99:2353,163,0
2L	18265456	2L_18265456_SNP	A	G	1027.77	.	AC=2;AF=1.00;AN=2;DB;DP=39;ExcessHet=3.0103;FS=0.000;MLEAC=2;MLEAF=1.00;MQ=44.00;QD=26.35;SOR=1.096	GT:AD:DP:GQ:PL	1/1:0,39:39:99:1056,116,0
2L	18265464	.	TA	T	1110.73	.	AC=2;AF=1.00;AN=2;DP=39;ExcessHet=3.0103;FS=0.000;MLEAC=2;MLEAF=1.00;MQ=44.00;QD=28.48;SOR=0.968	GT:AD:DP:GQ:PL	1/1:0,39:39:99:1148,117,0
2L	18265951	2L_18265951_SNP	G	A	1402.77	.	AC=2;AF=1.00;AN=2;DB;DP=52;ExcessHet=3.0103;FS=0.000;MLEAC=2;MLEAF=1.00;MQ=43.92;QD=26.98;SOR=1.358	GT:AD:DP:GQ:PL	1/1:0,52:52:99:1431,156,0
2L	18266028	2L_18266028_SNP	T	C	1573.77	.	AC=2;AF=1.00;AN=2;DB;DP=60;ExcessHet=3.0103;FS=0.000;MLEAC=2;MLEAF=1.00;MQ=43.76;QD=26.23;SOR=0.831	GT:AD:DP:GQ:PL	1/1:0,60:60:99:1602,179,0
2L	18266155	2L_18266155_SNP	C	A	1674.77	.	AC=2;AF=1.00;AN=2;DB;DP=62;ExcessHet=3.0103;FS=0.000;MLEAC=2;MLEAF=1.00;MQ=44.00;QD=27.01;SOR=1.057	GT:AD:DP:GQ:PL	1/1:0,62:62:99:1703,186,0
2L	18266314	2L_18266314_SNP	T	C	1495.77	.	AC=2;AF=1.00;AN=2;BaseQRankSum=0.908;ClippingRankSum=0.000;DB;DP=57;ExcessHet=3.0103;FS=0.000;MLEAC=2;MLEAF=1.00;MQ=44.00;MQRankSum=0.000;QD=26.24;ReadPosRankSum=-0.627;SOR=0.321	GT:AD:DP:GQ:PL	1/1:1,56:57:99:1524,143,0
2L	18266807	2L_18266807_SNP	C	T	1683.77	.	AC=2;AF=1.00;AN=2;DB;DP=62;ExcessHet=3.0103;FS=0.000;MLEAC=2;MLEAF=1.00;MQ=43.94;QD=27.16;SOR=0.976	GT:AD:DP:GQ:PL	1/1:0,62:62:99:1712,186,0
2L	18267178	2L_18267178_SNP	A	T	1549.77	.	AC=2;AF=1.00;AN=2;DB;DP=58;ExcessHet=3.0103;FS=0.000;MLEAC=2;MLEAF=1.00;MQ=44.00;QD=26.72;SOR=0.693	GT:AD:DP:GQ:PL	1/1:0,58:58:99:1578,174,0
2L	18267239	2L_18267239_SNP	T	A	1711.77	.	AC=2;AF=1.00;AN=2;BaseQRankSum=1.808;ClippingRankSum=0.000;DB;DP=65;ExcessHet=3.0103;FS=3.078;MLEAC=2;MLEAF=1.00;MQ=44.00;MQRankSum=0.000;QD=26.33;ReadPosRankSum=1.341;SOR=0.321	GT:AD:DP:GQ:PL	1/1:1,64:65:99:1740,185,0
2L	18267278	2L_18267278_SNP	A	C	1598.77	.	AC=2;AF=1.00;AN=2;DB;DP=60;ExcessHet=3.0103;FS=0.000;MLEAC=2;MLEAF=1.00;MQ=43.97;QD=26.65;SOR=0.693	GT:AD:DP:GQ:PL	1/1:0,60:60:99:1627,179,0
2L	18267458	2L_18267458_SNP	A	T	1676.77	.	AC=2;AF=1.00;AN=2;BaseQRankSum=1.715;ClippingRankSum=0.000;DB;DP=46;ExcessHet=3.0103;FS=0.000;MLEAC=2;MLEAF=1.00;MQ=43.89;MQRankSum=4.902;QD=29.33;ReadPosRankSum=0.453;SOR=0.241	GT:AD:DP:GQ:PL	1/1:1,45:46:99:1705,131,0
2L	18267466	.	AT	A	488.75	.	AC=2;AF=1.00;AN=2;BaseQRankSum=0.162;ClippingRankSum=0.000;DP=49;ExcessHet=3.0103;FS=1.958;MLEAC=2;MLEAF=1.00;MQ=43.90;MQRankSum=2.570;QD=12.86;ReadPosRankSum=0.709;SOR=0.877	GT:AD:DP:GQ:PL	1/1:5,33:38:24:526,24,0
2L	18267574	2L_18267574_SNP	T	G	1457.77	.	AC=2;AF=1.00;AN=2;DB;DP=56;ExcessHet=3.0103;FS=0.000;MLEAC=2;MLEAF=1.00;MQ=44.00;QD=26.50;SOR=0.884	GT:AD:DP:GQ:PL	1/1:0,55:55:99:1486,165,0
2L	18267710	2L_18267710_SNP	G	A	1808.77	.	AC=2;AF=1.00;AN=2;DB;DP=40;ExcessHet=3.0103;FS=0.000;MLEAC=2;MLEAF=1.00;MQ=44.00;QD=34.24;SOR=1.292	GT:AD:DP:GQ:PL	1/1:0,40:40:99:1837,123,0
2L	18267712	2L_18267712_SNP	C	T	1808.77	.	AC=2;AF=1.00;AN=2;DB;DP=41;ExcessHet=3.0103;FS=0.000;MLEAC=2;MLEAF=1.00;MQ=44.00;QD=31.71;SOR=1.206	GT:AD:DP:GQ:PL	1/1:0,41:41:99:1837,123,0
2L	18267919	.	AAC	A	2347.73	.	AC=2;AF=1.00;AN=2;DP=53;ExcessHet=3.0103;FS=0.000;MLEAC=2;MLEAF=1.00;MQ=43.68;QD=24.11;SOR=0.730	GT:AD:DP:GQ:PL	1/1:0,53:53:99:2385,160,0
2L	18267922	.	G	GCTT	2347.73	.	AC=2;AF=1.00;AN=2;DP=53;ExcessHet=3.0103;FS=0.000;MLEAC=2;MLEAF=1.00;MQ=43.68;QD=30.27;SOR=0.730	GT:AD:DP:GQ:PL	1/1:0,53:53:99:2385,160,0
2L	18267924	.	CAA	C	2347.73	.	AC=2;AF=1.00;AN=2;DP=52;ExcessHet=3.0103;FS=0.000;MLEAC=2;MLEAF=1.00;MQ=43.67;QD=33.66;SOR=0.693	GT:AD:DP:GQ:PL	1/1:0,52:52:99:2385,160,0
2L	18268073	2L_18268073_SNP	A	T	1178.77	.	AC=2;AF=1.00;AN=2;BaseQRankSum=1.854;ClippingRankSum=0.000;DB;DP=46;ExcessHet=3.0103;FS=3.617;MLEAC=2;MLEAF=1.00;MQ=44.00;MQRankSum=0.000;QD=25.63;ReadPosRankSum=1.850;SOR=0.729	GT:AD:DP:GQ:PL	1/1:1,45:46:99:1207,127,0
2L	18268131	2L_18268131_SNP	G	A	1094.77	.	AC=2;AF=1.00;AN=2;DB;DP=42;ExcessHet=3.0103;FS=0.000;MLEAC=2;MLEAF=1.00;MQ=44.00;QD=26.07;SOR=0.788	GT:AD:DP:GQ:PL	1/1:0,42:42:99:1123,126,0
2L	18268240	2L_18268240_SNP	A	G	1099.77	.	AC=2;AF=1.00;AN=2;DB;DP=40;ExcessHet=3.0103;FS=0.000;MLEAC=2;MLEAF=1.00;MQ=43.85;QD=27.49;SOR=1.788	GT:AD:DP:GQ:PL	1/1:0,40:40:99:1128,120,0
2L	18268342	.	C	A	1526.77	.	AC=2;AF=1.00;AN=2;BaseQRankSum=1.562;ClippingRankSum=0.000;DP=59;ExcessHet=3.0103;FS=3.729;MLEAC=2;MLEAF=1.00;MQ=44.00;MQRankSum=0.000;QD=25.88;ReadPosRankSum=1.726;SOR=0.793	GT:AD:DP:GQ:PL	1/1:1,58:59:99:1555,165,0
2L	18268556	2L_18268556_SNP	T	G	3130.77	.	AC=2;AF=1.00;AN=2;DB;DP=71;ExcessHet=3.0103;FS=0.000;MLEAC=2;MLEAF=1.00;MQ=44.00;QD=29.45;SOR=0.840	GT:AD:DP:GQ:PL	1/1:0,71:71:99:3159,217,0
2L	18268563	2L_18268563_SNP	T	A	3101.77	.	AC=2;AF=1.00;AN=2;DB;DP=69;ExcessHet=3.0103;FS=0.000;MLEAC=2;MLEAF=1.00;MQ=44.00;QD=29.58;SOR=0.844	GT:AD:DP:GQ:PL	1/1:0,69:69:99:3130,214,0
2L	18268706	.	GT	G	1406.73	.	AC=2;AF=1.00;AN=2;DP=62;ExcessHet=3.0103;FS=0.000;MLEAC=2;MLEAF=1.00;MQ=44.00;QD=23.06;SOR=1.107	GT:AD:DP:GQ:PL	1/1:0,61:61:99:1444,182,0
2L	18269028	2L_18269028_SNP	G	T	2186.77	.	AC=2;AF=1.00;AN=2;DB;DP=81;ExcessHet=3.0103;FS=0.000;MLEAC=2;MLEAF=1.00;MQ=44.00;QD=27.00;SOR=0.934	GT:AD:DP:GQ:PL	1/1:0,81:81:99:2215,242,0
2L	18269422	2L_18269422_SNP	C	T	1598.77	.	AC=2;AF=1.00;AN=2;DB;DP=61;ExcessHet=3.0103;FS=0.000;MLEAC=2;MLEAF=1.00;MQ=43.76;QD=26.65;SOR=0.831	GT:AD:DP:GQ:PL	1/1:0,60:60:99:1627,179,0
2L	18269436	2L_18269436_SNP	C	A	1775.77	.	AC=2;AF=1.00;AN=2;DB;DP=66;ExcessHet=3.0103;FS=0.000;MLEAC=2;MLEAF=1.00;MQ=43.78;QD=27.32;SOR=0.787	GT:AD:DP:GQ:PL	1/1:0,65:65:99:1804,194,0
2L	18270066	2L_18270066_SNP	A	G	1368.77	.	AC=2;AF=1.00;AN=2;DB;DP=53;ExcessHet=3.0103;FS=0.000;MLEAC=2;MLEAF=1.00;MQ=44.00;QD=25.83;SOR=0.730	GT:AD:DP:GQ:PL	1/1:0,53:53:99:1397,158,0
2L	18270112	2L_18270112_SNP	C	A	1686.77	.	AC=2;AF=1.00;AN=2;DB;DP=63;ExcessHet=3.0103;FS=0.000;MLEAC=2;MLEAF=1.00;MQ=44.00;QD=26.77;SOR=0.859	GT:AD:DP:GQ:PL	1/1:0,63:63:99:1715,189,0
2L	18270182	2L_18270182_SNP	C	T	1151.77	.	AC=2;AF=1.00;AN=2;BaseQRankSum=1.786;ClippingRankSum=0.000;DB;DP=48;ExcessHet=3.0103;FS=0.000;MLEAC=2;MLEAF=1.00;MQ=44.00;MQRankSum=0.000;QD=24.51;ReadPosRankSum=-0.433;SOR=0.299	GT:AD:DP:GQ:PL	1/1:1,46:47:99:1180,130,0
2L	18270283	2L_18270283_SNP	C	G	1178.77	.	AC=2;AF=1.00;AN=2;DB;DP=44;ExcessHet=3.0103;FS=0.000;MLEAC=2;MLEAF=1.00;MQ=44.00;QD=26.79;SOR=0.990	GT:AD:DP:GQ:PL	1/1:0,44:44:99:1207,131,0
2L	18270341	.	A	AG	1773.73	.	AC=2;AF=1.00;AN=2;DP=45;ExcessHet=3.0103;FS=0.000;MLEAC=2;MLEAF=1.00;MQ=43.96;QD=27.79;SOR=1.151	GT:AD:DP:GQ:PL	1/1:0,40:40:99:1811,123,0
2L	18270345	.	T	A	1851.77	.	AC=2;AF=1.00;AN=2;DP=42;ExcessHet=3.0103;FS=0.000;MLEAC=2;MLEAF=1.00;MQ=43.95;QD=30.63;SOR=1.259	GT:AD:DP:GQ:PL	1/1:0,42:42:99:1880,129,0
2L	18270381	2L_18270381_SNP	T	C	1314.77	.	AC=2;AF=1.00;AN=2;DB;DP=50;ExcessHet=3.0103;FS=0.000;MLEAC=2;MLEAF=1.00;MQ=43.92;QD=26.30;SOR=1.051	GT:AD:DP:GQ:PL	1/1:0,50:50:99:1343,148,0
2L	18270656	2L_18270656_SNP	T	G	1717.77	.	AC=2;AF=1.00;AN=2;DB;DP=43;ExcessHet=3.0103;FS=0.000;MLEAC=2;MLEAF=1.00;MQ=43.44;QD=28.66;SOR=1.609	GT:AD:DP:GQ:PL	1/1:0,43:43:99:1746,132,0
2L	18270665	2L_18270665_SNP	A	T	1641.77	.	AC=2;AF=1.00;AN=2;DB;DP=33;ExcessHet=3.0103;FS=0.000;MLEAC=2;MLEAF=1.00;MQ=44.00;QD=29.06;SOR=4.112	GT:AD:DP:GQ:PL	1/1:0,33:33:99:1670,117,0
2L	18270670	2L_18270670_SNP	A	C	1574.77	.	AC=2;AF=1.00;AN=2;DB;DP=35;ExcessHet=3.0103;FS=0.000;MLEAC=2;MLEAF=1.00;MQ=43.92;QD=35.97;SOR=4.235	GT:AD:DP:GQ:PL	1/1:0,35:35:99:1603,108,0
2L	18270689	2L_18270689_SNP	A	G	1647.77	.	AC=2;AF=1.00;AN=2;DB;DP=40;ExcessHet=3.0103;FS=0.000;MLEAC=2;MLEAF=1.00;MQ=43.93;QD=30.12;SOR=3.202	GT:AD:DP:GQ:PL	1/1:0,39:39:99:1676,120,0
2L	18270737	2L_18270737_SNP	T	C	1047.77	.	AC=2;AF=1.00;AN=2;DB;DP=41;ExcessHet=3.0103;FS=0.000;MLEAC=2;MLEAF=1.00;MQ=43.79;QD=26.19;SOR=1.609	GT:AD:DP:GQ:PL	1/1:0,40:40:99:1076,120,0
2L	18270797	2L_18270797_SNP	A	C	1966.77	.	AC=2;AF=1.00;AN=2;DB;DP=47;ExcessHet=3.0103;FS=0.000;MLEAC=2;MLEAF=1.00;MQ=43.45;QD=26.11;SOR=0.735	GT:AD:DP:GQ:PL	1/1:0,47:47:99:1995,141,0
2L	18270815	.	TTTGGTGTAAA	T	2177.73	.	AC=2;AF=1.00;AN=2;DP=49;ExcessHet=3.0103;FS=0.000;MLEAC=2;MLEAF=1.00;MQ=43.37;QD=27.52;SOR=0.733	GT:AD:DP:GQ:PL	1/1:0,49:49:99:2215,150,0
2L	18270833	2L_18270833_SNP	G	A	2266.77	.	AC=2;AF=1.00;AN=2;DB;DP=48;ExcessHet=3.0103;FS=0.000;MLEAC=2;MLEAF=1.00;MQ=43.42;QD=29.73;SOR=0.963	GT:AD:DP:GQ:PL	1/1:0,48:48:99:2295,154,0
2L	18270854	2L_18270854_SNP	C	A	2176.77	.	AC=2;AF=1.00;AN=2;DB;DP=49;ExcessHet=3.0103;FS=0.000;MLEAC=2;MLEAF=1.00;MQ=43.35;QD=31.62;SOR=0.733	GT:AD:DP:GQ:PL	1/1:0,49:49:99:2205,147,0
2L	18270873	.	G	GC	2267.73	.	AC=2;AF=1.00;AN=2;DP=51;ExcessHet=3.0103;FS=0.000;MLEAC=2;MLEAF=1.00;MQ=43.41;QD=27.10;SOR=0.813	GT:AD:DP:GQ:PL	1/1:0,51:51:99:2305,157,0
2L	18270895	2L_18270895_SNP	A	C	2185.77	.	AC=2;AF=1.00;AN=2;DB;DP=53;ExcessHet=3.0103;FS=0.000;MLEAC=2;MLEAF=1.00;MQ=43.47;QD=28.51;SOR=0.730	GT:AD:DP:GQ:PL	1/1:0,53:53:99:2214,159,0
2L	18271162	2L_18271162_SNP	T	C	1115.77	.	AC=2;AF=1.00;AN=2;DB;DP=42;ExcessHet=3.0103;FS=0.000;MLEAC=2;MLEAF=1.00;MQ=44.00;QD=26.57;SOR=1.005	GT:AD:DP:GQ:PL	1/1:0,42:42:99:1144,126,0
2L	18271273	2L_18271273_SNP	A	G	1088.77	.	AC=2;AF=1.00;AN=2;DB;DP=41;ExcessHet=3.0103;FS=0.000;MLEAC=2;MLEAF=1.00;MQ=44.00;QD=26.56;SOR=1.075	GT:AD:DP:GQ:PL	1/1:0,41:41:99:1117,123,0
2L	18271481	2L_18271481_SNP	G	A	1269.77	.	AC=2;AF=1.00;AN=2;DB;DP=48;ExcessHet=3.0103;FS=0.000;MLEAC=2;MLEAF=1.00;MQ=44.00;QD=26.45;SOR=0.776	GT:AD:DP:GQ:PL	1/1:0,48:48:99:1298,143,0
2L	18272620	.	G	A	1400.77	.	AC=2;AF=1.00;AN=2;DP=55;ExcessHet=3.0103;FS=0.000;MLEAC=2;MLEAF=1.00;MQ=43.93;QD=26.43;SOR=1.179	GT:AD:DP:GQ:PL	1/1:0,53:53:99:1429,158,0
2L	18272820	2L_18272820_SNP	C	T	1628.77	.	AC=2;AF=1.00;AN=2;DB;DP=61;ExcessHet=3.0103;FS=0.000;MLEAC=2;MLEAF=1.00;MQ=44.00;QD=27.15;SOR=0.906	GT:AD:DP:GQ:PL	1/1:0,60:60:99:1657,180,0
2L	18272967	.	CTTGTGTTCCT	C	3324.73	.	AC=2;AF=1.00;AN=2;DP=77;ExcessHet=3.0103;FS=0.000;MLEAC=2;MLEAF=1.00;MQ=44.04;QD=35.35;SOR=0.801	GT:AD:DP:GQ:PL	1/1:0,76:76:99:3362,229,0
2L	18273059	2L_18273059_SNP	C	G	1792.77	.	AC=2;AF=1.00;AN=2;DB;DP=66;ExcessHet=3.0103;FS=0.000;MLEAC=2;MLEAF=1.00;MQ=43.93;QD=27.16;SOR=0.818	GT:AD:DP:GQ:PL	1/1:0,66:66:99:1821,198,0
2L	18273090	2L_18273090_SNP	T	A	1622.77	.	AC=2;AF=1.00;AN=2;DB;DP=60;ExcessHet=3.0103;FS=0.000;MLEAC=2;MLEAF=1.00;MQ=44.00;QD=27.05;SOR=0.831	GT:AD:DP:GQ:PL	1/1:0,60:60:99:1651,180,0
2L	18273501	2L_18273501_SNP	A	C	1504.77	.	AC=2;AF=1.00;AN=2;DB;DP=56;ExcessHet=3.0103;FS=0.000;MLEAC=2;MLEAF=1.00;MQ=43.97;QD=26.87;SOR=0.922	GT:AD:DP:GQ:PL	1/1:0,56:56:99:1533,168,0
2L	18273514	2L_18273514_SNP	A	T	1497.77	.	AC=2;AF=1.00;AN=2;DB;DP=54;ExcessHet=3.0103;FS=0.000;MLEAC=2;MLEAF=1.00;MQ=43.96;QD=27.74;SOR=0.931	GT:AD:DP:GQ:PL	1/1:0,54:54:99:1526,162,0
2L	18273644	2L_18273644_SNP	C	T	1095.77	.	AC=2;AF=1.00;AN=2;DB;DP=42;ExcessHet=3.0103;FS=0.000;MLEAC=2;MLEAF=1.00;MQ=43.95;QD=26.73;SOR=0.741	GT:AD:DP:GQ:PL	1/1:0,41:41:99:1124,123,0
2L	18273909	2L_18273909_SNP	G	A	1398.77	.	AC=2;AF=1.00;AN=2;DB;DP=51;ExcessHet=3.0103;FS=0.000;MLEAC=2;MLEAF=1.00;MQ=44.00;QD=27.43;SOR=0.813	GT:AD:DP:GQ:PL	1/1:0,51:51:99:1427,153,0
2L	18274368	2L_18274368_SNP	A	G	1094.77	.	AC=2;AF=1.00;AN=2;DB;DP=42;ExcessHet=3.0103;FS=0.000;MLEAC=2;MLEAF=1.00;MQ=43.91;QD=26.07;SOR=0.788	GT:AD:DP:GQ:PL	1/1:0,42:42:99:1123,126,0
2L	18274392	2L_18274392_SNP	C	T	1093.77	.	AC=2;AF=1.00;AN=2;DB;DP=42;ExcessHet=3.0103;FS=0.000;MLEAC=2;MLEAF=1.00;MQ=43.91;QD=26.04;SOR=0.892	GT:AD:DP:GQ:PL	1/1:0,42:42:99:1122,125,0
2L	18274875	2L_18274875_SNP	A	C	1842.77	.	AC=2;AF=1.00;AN=2;DB;DP=70;ExcessHet=3.0103;FS=0.000;MLEAC=2;MLEAF=1.00;MQ=43.94;QD=26.33;SOR=1.085	GT:AD:DP:GQ:PL	1/1:0,70:70:99:1871,209,0
2L	18275136	2L_18275136_SNP	T	G	1744.77	.	AC=2;AF=1.00;AN=2;DB;DP=64;ExcessHet=3.0103;FS=0.000;MLEAC=2;MLEAF=1.00;MQ=43.92;QD=27.26;SOR=0.756	GT:AD:DP:GQ:PL	1/1:0,64:64:99:1773,192,0
2L	18275143	2L_18275143_DEL	CT	C	1395.73	.	AC=2;AF=1.00;AN=2;DB;DP=64;ExcessHet=3.0103;FS=0.000;MLEAC=2;MLEAF=1.00;MQ=43.92;QD=22.15;SOR=0.724	GT:AD:DP:GQ:PL	1/1:0,63:63:99:1433,188,0
2L	18275226	2L_18275226_SNP	C	T	2002.77	.	AC=2;AF=1.00;AN=2;DB;DP=72;ExcessHet=3.0103;FS=0.000;MLEAC=2;MLEAF=1.00;MQ=43.97;QD=27.82;SOR=0.807	GT:AD:DP:GQ:PL	1/1:0,72:72:99:2031,216,0
2L	18275280	2L_18275280_SNP	C	A	3174.77	.	AC=2;AF=1.00;AN=2;DB;DP=74;ExcessHet=3.0103;FS=0.000;MLEAC=2;MLEAF=1.00;MQ=43.97;QD=33.28;SOR=0.927	GT:AD:DP:GQ:PL	1/1:0,74:74:99:3203,226,0
2L	18275282	2L_18275282_SNP	A	C	3174.77	.	AC=2;AF=1.00;AN=2;DB;DP=72;ExcessHet=3.0103;FS=0.000;MLEAC=2;MLEAF=1.00;MQ=43.97;QD=28.60;SOR=0.807	GT:AD:DP:GQ:PL	1/1:0,72:72:99:3203,226,0
2L	18275301	2L_18275301_SNP	G	A	1727.77	.	AC=2;AF=1.00;AN=2;DB;DP=65;ExcessHet=3.0103;FS=0.000;MLEAC=2;MLEAF=1.00;MQ=43.97;QD=26.58;SOR=1.341	GT:AD:DP:GQ:PL	1/1:0,65:65:99:1756,195,0
2L	18275318	2L_18275318_SNP	T	A	2881.77	.	AC=2;AF=1.00;AN=2;DB;DP=66;ExcessHet=3.0103;FS=0.000;MLEAC=2;MLEAF=1.00;MQ=43.97;QD=32.83;SOR=1.284	GT:AD:DP:GQ:PL	1/1:0,66:66:99:2910,199,0
2L	18275325	2L_18275325_SNP	G	T	2851.77	.	AC=2;AF=1.00;AN=2;DB;DP=66;ExcessHet=3.0103;FS=0.000;MLEAC=2;MLEAF=1.00;MQ=43.97;QD=32.40;SOR=1.033	GT:AD:DP:GQ:PL	1/1:0,66:66:99:2880,198,0
2L	18275350	2L_18275350_SNP	A	T	1880.77	.	AC=2;AF=1.00;AN=2;DB;DP=69;ExcessHet=3.0103;FS=0.000;MLEAC=2;MLEAF=1.00;MQ=43.97;QD=27.26;SOR=1.296	GT:AD:DP:GQ:PL	1/1:0,69:69:99:1909,207,0
2L	18275409	2L_18275409_SNP	A	G	1751.77	.	AC=2;AF=1.00;AN=2;DB;DP=65;ExcessHet=3.0103;FS=0.000;MLEAC=2;MLEAF=1.00;MQ=44.00;QD=26.95;SOR=1.162	GT:AD:DP:GQ:PL	1/1:0,65:65:99:1780,195,0
2L	18275509	2L_18275509_SNP	G	C	1675.77	.	AC=2;AF=1.00;AN=2;DB;DP=62;ExcessHet=3.0103;FS=0.000;MLEAC=2;MLEAF=1.00;MQ=43.94;QD=27.03;SOR=0.826	GT:AD:DP:GQ:PL	1/1:0,62:62:99:1704,185,0
2L	18275679	.	C	A	1207.77	.	AC=2;AF=1.00;AN=2;BaseQRankSum=1.629;ClippingRankSum=0.000;DP=47;ExcessHet=3.0103;FS=0.000;MLEAC=2;MLEAF=1.00;MQ=43.92;MQRankSum=-0.105;QD=25.70;ReadPosRankSum=-0.429;SOR=0.299	GT:AD:DP:GQ:PL	1/1:1,46:47:99:1236,117,0
2L	18275733	2L_18275733_SNP	A	G	2088.77	.	AC=2;AF=1.00;AN=2;DB;DP=48;ExcessHet=3.0103;FS=0.000;MLEAC=2;MLEAF=1.00;MQ=43.92;QD=29.49;SOR=1.298	GT:AD:DP:GQ:PL	1/1:0,48:48:99:2117,144,0
2L	18275743	2L_18275743_SNP	A	G	2185.77	.	AC=2;AF=1.00;AN=2;DB;DP=51;ExcessHet=3.0103;FS=0.000;MLEAC=2;MLEAF=1.00;MQ=43.92;QD=31.82;SOR=1.314	GT:AD:DP:GQ:PL	1/1:0,51:51:99:2214,153,0
2L	18275902	2L_18275902_SNP	A	T	1086.77	.	AC=2;AF=1.00;AN=2;BaseQRankSum=0.392;ClippingRankSum=0.000;DB;DP=43;ExcessHet=3.0103;FS=0.000;MLEAC=2;MLEAF=1.00;MQ=44.00;MQRankSum=0.000;QD=25.88;ReadPosRankSum=1.501;SOR=0.460	GT:AD:DP:GQ:PL	1/1:1,41:42:98:1115,98,0
2L	18275967	2L_18275967_SNP	C	T	911.77	.	AC=2;AF=1.00;AN=2;DB;DP=34;ExcessHet=3.0103;FS=0.000;MLEAC=2;MLEAF=1.00;MQ=44.00;QD=26.82;SOR=0.693	GT:AD:DP:GQ:PL	1/1:0,34:34:99:940,102,0
2L	18276051	2L_18276051_SNP	A	G	2166.77	.	AC=2;AF=1.00;AN=2;BaseQRankSum=0.493;ClippingRankSum=0.000;DB;DP=51;ExcessHet=3.0103;FS=0.000;MLEAC=2;MLEAF=1.00;MQ=43.67;MQRankSum=-0.073;QD=23.16;ReadPosRankSum=-0.532;SOR=0.256	GT:AD:DP:GQ:PL	1/1:1,50:51:99:2195,109,0
2L	18276059	2L_18276059_SNP	T	A	2205.77	.	AC=2;AF=1.00;AN=2;BaseQRankSum=0.865;ClippingRankSum=0.000;DB;DP=52;ExcessHet=3.0103;FS=0.000;MLEAC=2;MLEAF=1.00;MQ=43.67;MQRankSum=-0.072;QD=29.72;ReadPosRankSum=-0.406;SOR=0.273	GT:AD:DP:GQ:PL	1/1:1,51:52:99:2234,112,0
2L	18276146	2L_18276146_SNP	T	G	1525.77	.	AC=2;AF=1.00;AN=2;DB;DP=57;ExcessHet=3.0103;FS=0.000;MLEAC=2;MLEAF=1.00;MQ=44.09;QD=26.77;SOR=0.800	GT:AD:DP:GQ:PL	1/1:0,57:57:99:1554,171,0
2L	18276173	2L_18276173_SNP	C	A	1533.77	.	AC=2;AF=1.00;AN=2;BaseQRankSum=1.803;ClippingRankSum=0.000;DB;DP=58;ExcessHet=3.0103;FS=0.000;MLEAC=2;MLEAF=1.00;MQ=44.09;MQRankSum=-0.068;QD=26.44;ReadPosRankSum=-1.166;SOR=0.278	GT:AD:DP:GQ:PL	1/1:1,57:58:99:1562,164,0
2L	18276178	.	T	TTA	1870.73	.	AC=2;AF=1.00;AN=2;DP=59;ExcessHet=3.0103;FS=0.000;MLEAC=2;MLEAF=1.00;MQ=44.09;QD=32.25;SOR=0.693	GT:AD:DP:GQ:PL	1/1:0,58:58:99:1908,174,0
2L	18276201	2L_18276201_SNP	G	C	1722.77	.	AC=2;AF=1.00;AN=2;DB;DP=67;ExcessHet=3.0103;FS=0.000;MLEAC=2;MLEAF=1.00;MQ=43.91;QD=26.10;SOR=0.818	GT:AD:DP:GQ:PL	1/1:0,66:66:99:1751,197,0
2L	18276314	2L_18276314_SNP	G	C	1557.77	.	AC=2;AF=1.00;AN=2;DB;DP=61;ExcessHet=3.0103;FS=0.000;MLEAC=2;MLEAF=1.00;MQ=43.39;QD=25.96;SOR=0.986	GT:AD:DP:GQ:PL	1/1:0,60:60:99:1586,179,0
2L	18276640	.	CACACACAT	C	1585.73	.	AC=2;AF=1.00;AN=2;DP=40;ExcessHet=3.0103;FS=0.000;MLEAC=2;MLEAF=1.00;MQ=43.45;QD=24.59;SOR=1.040	GT:AD:DP:GQ:PL	1/1:0,38:38:99:1623,115,0
2L	18276753	2L_18276753_SNP	G	T	911.77	.	AC=2;AF=1.00;AN=2;DB;DP=34;ExcessHet=3.0103;FS=0.000;MLEAC=2;MLEAF=1.00;MQ=43.50;QD=26.82;SOR=0.941	GT:AD:DP:GQ:PL	1/1:0,34:34:99:940,102,0
2L	18277220	.	T	TTAACAAATTAAACA	2769.73	.	AC=2;AF=1.00;AN=2;DP=62;ExcessHet=3.0103;FS=0.000;MLEAC=2;MLEAF=1.00;MQ=43.09;QD=34.63;SOR=1.727	GT:AD:DP:GQ:PL	1/1:0,61:61:99:2807,189,0
2L	18277279	2L_18277279_SNP	A	G	2900.77	.	AC=2;AF=1.00;AN=2;DB;DP=68;ExcessHet=3.0103;FS=0.000;MLEAC=2;MLEAF=1.00;MQ=43.16;QD=26.82;SOR=0.949	GT:AD:DP:GQ:PL	1/1:0,68:68:99:2929,205,0
2L	18277289	2L_18277289_SNP	G	A	2961.77	.	AC=2;AF=1.00;AN=2;DB;DP=70;ExcessHet=3.0103;FS=0.000;MLEAC=2;MLEAF=1.00;MQ=43.40;QD=35.19;SOR=0.941	GT:AD:DP:GQ:PL	1/1:0,70:70:99:2990,211,0
2L	18277306	2L_18277306_SNP	T	A	1949.77	.	AC=2;AF=1.00;AN=2;DB;DP=73;ExcessHet=3.0103;FS=0.000;MLEAC=2;MLEAF=1.00;MQ=43.47;QD=26.71;SOR=0.836	GT:AD:DP:GQ:PL	1/1:0,73:73:99:1978,219,0
2L	18277319	2L_18277319_SNP	G	A	1944.77	.	AC=2;AF=1.00;AN=2;DB;DP=73;ExcessHet=3.0103;FS=0.000;MLEAC=2;MLEAF=1.00;MQ=43.70;QD=26.64;SOR=0.836	GT:AD:DP:GQ:PL	1/1:0,73:73:99:1973,219,0
2L	18277489	2L_18277489_SNP	A	G	1711.77	.	AC=2;AF=1.00;AN=2;DB;DP=66;ExcessHet=3.0103;FS=0.000;MLEAC=2;MLEAF=1.00;MQ=43.32;QD=25.94;SOR=1.284	GT:AD:DP:GQ:PL	1/1:0,66:66:99:1740,197,0
2L	18277519	2L_18277519_SNP	G	A	1865.77	.	AC=2;AF=1.00;AN=2;DB;DP=69;ExcessHet=3.0103;FS=0.000;MLEAC=2;MLEAF=1.00;MQ=43.35;QD=27.04;SOR=1.478	GT:AD:DP:GQ:PL	1/1:0,69:69:99:1894,207,0
2L	18277694	2L_18277694_SNP	C	T	1302.77	.	AC=2;AF=1.00;AN=2;DB;DP=48;ExcessHet=3.0103;FS=0.000;MLEAC=2;MLEAF=1.00;MQ=44.00;QD=27.14;SOR=0.693	GT:AD:DP:GQ:PL	1/1:0,48:48:99:1331,144,0
2L	18277769	2L_18277769_SNP	T	C	1861.77	.	AC=2;AF=1.00;AN=2;DB;DP=41;ExcessHet=3.0103;FS=0.000;MLEAC=2;MLEAF=1.00;MQ=44.00;QD=29.55;SOR=0.741	GT:AD:DP:GQ:PL	1/1:0,41:41:99:1890,126,0
2L	18277770	.	C	CTGTGCT	1852.73	.	AC=2;AF=1.00;AN=2;DP=41;ExcessHet=3.0103;FS=0.000;MLEAC=2;MLEAF=1.00;MQ=44.00;QD=28.77;SOR=0.741	GT:AD:DP:GQ:PL	1/1:0,41:41:99:1890,126,0
2L	18277860	2L_18277860_SNP	G	C	1133.77	.	AC=2;AF=1.00;AN=2;DB;DP=45;ExcessHet=3.0103;FS=0.000;MLEAC=2;MLEAF=1.00;MQ=43.37;QD=25.77;SOR=0.990	GT:AD:DP:GQ:PL	1/1:0,44:44:99:1162,132,0
2L	18277883	2L_18277883_DEL	CG	C	1140.73	.	AC=2;AF=1.00;AN=2;DB;DP=40;ExcessHet=3.0103;FS=0.000;MLEAC=2;MLEAF=1.00;MQ=43.95;QD=28.52;SOR=0.902	GT:AD:DP:GQ:PL	1/1:0,40:40:99:1178,120,0
2L	18278090	.	A	C	1382.77	.	AC=2;AF=1.00;AN=2;DP=52;ExcessHet=3.0103;FS=0.000;MLEAC=2;MLEAF=1.00;MQ=44.00;QD=26.59;SOR=1.136	GT:AD:DP:GQ:PL	1/1:0,52:52:99:1411,156,0
2L	18278140	2L_18278140_SNP	C	T	1604.77	.	AC=2;AF=1.00;AN=2;DB;DP=58;ExcessHet=3.0103;FS=0.000;MLEAC=2;MLEAF=1.00;MQ=43.97;QD=27.67;SOR=1.278	GT:AD:DP:GQ:PL	1/1:0,58:58:99:1633,174,0
2L	18278201	2L_18278201_SNP	T	G	2532.77	.	AC=2;AF=1.00;AN=2;DB;DP=59;ExcessHet=3.0103;FS=0.000;MLEAC=2;MLEAF=1.00;MQ=43.97;QD=34.60;SOR=0.950	GT:AD:DP:GQ:PL	1/1:0,59:59:99:2561,184,0
2L	18278211	2L_18278211_SNP	C	T	2427.77	.	AC=2;AF=1.00;AN=2;DB;DP=56;ExcessHet=3.0103;FS=0.000;MLEAC=2;MLEAF=1.00;MQ=43.97;QD=32.05;SOR=0.841	GT:AD:DP:GQ:PL	1/1:0,56:56:99:2456,172,0
2L	18278301	2L_18278301_SNP	C	A	1648.77	.	AC=2;AF=1.00;AN=2;DB;DP=62;ExcessHet=3.0103;FS=0.000;MLEAC=2;MLEAF=1.00;MQ=43.76;QD=26.59;SOR=1.329	GT:AD:DP:GQ:PL	1/1:0,62:62:99:1677,185,0
2L	18278360	2L_18278360_DEL	CT	C	2165.73	.	AC=2;AF=1.00;AN=2;DB;DP=66;ExcessHet=3.0103;FS=0.000;MLEAC=2;MLEAF=1.00;MQ=44.00;QD=32.81;SOR=0.886	GT:AD:DP:GQ:PL	1/1:0,66:66:99:2203,199,0
2L	18278472	2L_18278472_DEL	ATG	A	2455.73	.	AC=2;AF=1.00;AN=2;DB;DP=64;ExcessHet=3.0103;FS=0.000;MLEAC=2;MLEAF=1.00;MQ=44.00;QD=31.22;SOR=0.756	GT:AD:DP:GQ:PL	1/1:0,64:64:99:2493,193,0
2L	18278570	2L_18278570_SNP	T	C	2086.77	.	AC=2;AF=1.00;AN=2;DB;DP=49;ExcessHet=3.0103;FS=0.000;MLEAC=2;MLEAF=1.00;MQ=43.72;QD=30.33;SOR=0.733	GT:AD:DP:GQ:PL	1/1:0,49:49:99:2115,150,0
2L	18278591	2L_18278591_SNP	G	A	2308.77	.	AC=2;AF=1.00;AN=2;DB;DP=52;ExcessHet=3.0103;FS=0.000;MLEAC=2;MLEAF=1.00;MQ=43.74;QD=28.05;SOR=1.244	GT:AD:DP:GQ:PL	1/1:0,52:52:99:2337,159,0
2L	18278607	2L_18278607_SNP	A	C	2154.77	.	AC=2;AF=1.00;AN=2;DB;DP=48;ExcessHet=3.0103;FS=0.000;MLEAC=2;MLEAF=1.00;MQ=43.75;QD=33.07;SOR=1.298	GT:AD:DP:GQ:PL	1/1:0,48:48:99:2183,147,0
2L	18278609	2L_18278609_SNP	T	A	2109.77	.	AC=2;AF=1.00;AN=2;DB;DP=44;ExcessHet=3.0103;FS=0.000;MLEAC=2;MLEAF=1.00;MQ=43.73;QD=34.57;SOR=1.364	GT:AD:DP:GQ:PL	1/1:0,44:44:99:2138,144,0
2L	18278633	2L_18278633_SNP	T	A	2225.77	.	AC=2;AF=1.00;AN=2;DB;DP=48;ExcessHet=3.0103;FS=0.000;MLEAC=2;MLEAF=1.00;MQ=43.75;QD=33.19;SOR=1.298	GT:AD:DP:GQ:PL	1/1:0,48:48:99:2254,153,0
2L	18278638	2L_18278638_SNP	C	T	2124.77	.	AC=2;AF=1.00;AN=2;DB;DP=48;ExcessHet=3.0103;FS=0.000;MLEAC=2;MLEAF=1.00;MQ=43.10;QD=32.23;SOR=1.067	GT:AD:DP:GQ:PL	1/1:0,48:48:99:2153,147,0
2L	18278679	2L_18278679_SNP	A	T	1959.77	.	AC=2;AF=1.00;AN=2;DB;DP=47;ExcessHet=3.0103;FS=0.000;MLEAC=2;MLEAF=1.00;MQ=43.13;QD=31.47;SOR=1.022	GT:AD:DP:GQ:PL	1/1:0,47:47:99:1988,144,0
2L	18278704	2L_18278704_SNP	G	A	2041.77	.	AC=2;AF=1.00;AN=2;DB;DP=47;ExcessHet=3.0103;FS=0.000;MLEAC=2;MLEAF=1.00;MQ=43.79;QD=29.67;SOR=0.919	GT:AD:DP:GQ:PL	1/1:0,47:47:99:2070,153,0
2L	18278781	.	AC	A	2099.73	.	AC=2;AF=1.00;AN=2;DP=48;ExcessHet=3.0103;FS=0.000;MLEAC=2;MLEAF=1.00;MQ=43.63;QD=29.32;SOR=0.693	GT:AD:DP:GQ:PL	1/1:0,48:48:99:2137,144,0
2L	18278783	2L_18278783_SNP	G	A	2153.77	.	AC=2;AF=1.00;AN=2;DB;DP=48;ExcessHet=3.0103;FS=0.000;MLEAC=2;MLEAF=1.00;MQ=43.63;QD=26.96;SOR=0.693	GT:AD:DP:GQ:PL	1/1:0,48:48:99:2182,147,0
2L	18278785	.	T	A	2243.77	.	AC=2;AF=1.00;AN=2;DP=47;ExcessHet=3.0103;FS=0.000;MLEAC=2;MLEAF=1.00;MQ=43.62;QD=27.83;SOR=0.735	GT:AD:DP:GQ:PL	1/1:0,47:47:99:2272,154,0
2L	18278787	.	T	TA	2167.73	.	AC=2;AF=1.00;AN=2;DP=49;ExcessHet=3.0103;FS=0.000;MLEAC=2;MLEAF=1.00;MQ=43.64;QD=29.61;SOR=0.733	GT:AD:DP:GQ:PL	1/1:0,49:49:99:2205,147,0
2L	18278791	.	AT	A	2201.73	.	AC=2;AF=1.00;AN=2;DP=48;ExcessHet=3.0103;FS=0.000;MLEAC=2;MLEAF=1.00;MQ=43.63;QD=30.38;SOR=0.693	GT:AD:DP:GQ:PL	1/1:0,48:48:99:2239,151,0
2L	18278794	.	C	CA	2156.73	.	AC=2;AF=1.00;AN=2;DP=49;ExcessHet=3.0103;FS=0.000;MLEAC=2;MLEAF=1.00;MQ=43.64;QD=32.64;SOR=0.733	GT:AD:DP:GQ:PL	1/1:0,49:49:99:2194,147,0
2L	18278950	2L_18278950_SNP	G	A	1190.77	.	AC=2;AF=1.00;AN=2;DB;DP=46;ExcessHet=3.0103;FS=0.000;MLEAC=2;MLEAF=1.00;MQ=43.96;QD=27.06;SOR=0.883	GT:AD:DP:GQ:PL	1/1:0,44:44:99:1219,132,0
2L	18279263	2L_18279263_SNP	G	C	2581.77	.	AC=2;AF=1.00;AN=2;DB;DP=60;ExcessHet=3.0103;FS=0.000;MLEAC=2;MLEAF=1.00;MQ=43.84;QD=27.45;SOR=1.316	GT:AD:DP:GQ:PL	1/1:0,59:59:99:2610,178,0
2L	18279269	2L_18279269_SNP	G	A	2654.77	.	AC=2;AF=1.00;AN=2;DB;DP=61;ExcessHet=3.0103;FS=0.000;MLEAC=2;MLEAF=1.00;MQ=43.84;QD=30.34;SOR=1.355	GT:AD:DP:GQ:PL	1/1:0,60:60:99:2683,184,0
2L	18279471	2L_18279471_SNP	A	G	1343.77	.	AC=2;AF=1.00;AN=2;DB;DP=51;ExcessHet=3.0103;FS=0.000;MLEAC=2;MLEAF=1.00;MQ=44.00;QD=26.35;SOR=0.994	GT:AD:DP:GQ:PL	1/1:0,51:51:99:1372,153,0
2L	18279492	2L_18279492_SNP	A	G	1458.77	.	AC=2;AF=1.00;AN=2;DB;DP=55;ExcessHet=3.0103;FS=0.000;MLEAC=2;MLEAF=1.00;MQ=44.00;QD=26.52;SOR=0.804	GT:AD:DP:GQ:PL	1/1:0,55:55:99:1487,165,0
2L	18279584	2L_18279584_SNP	T	C	1525.77	.	AC=2;AF=1.00;AN=2;DB;DP=57;ExcessHet=3.0103;FS=0.000;MLEAC=2;MLEAF=1.00;MQ=43.93;QD=26.77;SOR=0.728	GT:AD:DP:GQ:PL	1/1:0,57:57:99:1554,171,0
2L	18279602	.	A	T	2579.77	.	AC=2;AF=1.00;AN=2;DP=58;ExcessHet=3.0103;FS=0.000;MLEAC=2;MLEAF=1.00;MQ=43.93;QD=26.68;SOR=0.693	GT:AD:DP:GQ:PL	1/1:0,58:58:99:2608,175,0
2L	18279603	.	T	C	2579.77	.	AC=2;AF=1.00;AN=2;DP=58;ExcessHet=3.0103;FS=0.000;MLEAC=2;MLEAF=1.00;MQ=43.93;QD=24.10;SOR=0.693	GT:AD:DP:GQ:PL	1/1:0,58:58:99:2608,175,0
2L	18279604	.	A	G	2579.77	.	AC=2;AF=1.00;AN=2;DP=57;ExcessHet=3.0103;FS=0.000;MLEAC=2;MLEAF=1.00;MQ=43.93;QD=28.91;SOR=0.728	GT:AD:DP:GQ:PL	1/1:0,57:57:99:2608,175,0
2L	18279628	2L_18279628_SNP	T	A	1578.77	.	AC=2;AF=1.00;AN=2;DB;DP=59;ExcessHet=3.0103;FS=0.000;MLEAC=2;MLEAF=1.00;MQ=43.68;QD=26.76;SOR=0.871	GT:AD:DP:GQ:PL	1/1:0,59:59:99:1607,177,0
2L	18279667	2L_18279667_SNP	A	T	1505.77	.	AC=2;AF=1.00;AN=2;DB;DP=57;ExcessHet=3.0103;FS=0.000;MLEAC=2;MLEAF=1.00;MQ=43.63;QD=26.42;SOR=0.800	GT:AD:DP:GQ:PL	1/1:0,57:57:99:1534,171,0
2L	18279737	2L_18279737_SNP	T	C	1504.77	.	AC=2;AF=1.00;AN=2;DB;DP=55;ExcessHet=3.0103;FS=0.000;MLEAC=2;MLEAF=1.00;MQ=43.93;QD=27.36;SOR=1.159	GT:AD:DP:GQ:PL	1/1:0,55:55:99:1533,165,0
2L	18279758	2L_18279758_SNP	T	C	1511.77	.	AC=2;AF=1.00;AN=2;DB;DP=55;ExcessHet=3.0103;FS=0.000;MLEAC=2;MLEAF=1.00;MQ=43.96;QD=27.49;SOR=1.159	GT:AD:DP:GQ:PL	1/1:0,55:55:99:1540,164,0
2L	18280027	2L_18280027_SNP	A	G	1714.77	.	AC=2;AF=1.00;AN=2;BaseQRankSum=-0.027;ClippingRankSum=0.000;DB;DP=67;ExcessHet=3.0103;FS=0.000;MLEAC=2;MLEAF=1.00;MQ=43.83;MQRankSum=-0.227;QD=25.59;ReadPosRankSum=-0.473;SOR=0.412	GT:AD:DP:GQ:PL	1/1:1,66:67:99:1743,172,0
2L	18280296	.	T	TGACCG	1897.73	.	AC=2;AF=1.00;AN=2;DP=44;ExcessHet=3.0103;FS=0.000;MLEAC=2;MLEAF=1.00;MQ=43.91;QD=33.24;SOR=0.741	GT:AD:DP:GQ:PL	1/1:0,41:41:99:1935,129,0
2L	18280362	2L_18280362_SNP	A	G	2352.77	.	AC=2;AF=1.00;AN=2;DB;DP=53;ExcessHet=3.0103;FS=0.000;MLEAC=2;MLEAF=1.00;MQ=44.10;QD=30.03;SOR=0.892	GT:AD:DP:GQ:PL	1/1:0,53:53:99:2381,165,0
2L	18280367	2L_18280367_SNP	C	G	2352.77	.	AC=2;AF=1.00;AN=2;DB;DP=55;ExcessHet=3.0103;FS=0.000;MLEAC=2;MLEAF=1.00;MQ=44.10;QD=26.37;SOR=0.970	GT:AD:DP:GQ:PL	1/1:0,55:55:99:2381,165,0
2L	18280380	2L_18280380_SNP	C	A	1455.77	.	AC=2;AF=1.00;AN=2;DB;DP=56;ExcessHet=3.0103;FS=0.000;MLEAC=2;MLEAF=1.00;MQ=44.09;QD=26.00;SOR=1.009	GT:AD:DP:GQ:PL	1/1:0,56:56:99:1484,166,0
2L	18280479	2L_18280479_SNP	A	G	2062.77	.	AC=2;AF=1.00;AN=2;DB;DP=47;ExcessHet=3.0103;FS=0.000;MLEAC=2;MLEAF=1.00;MQ=44.00;QD=26.58;SOR=0.735	GT:AD:DP:GQ:PL	1/1:0,47:47:99:2091,144,0
2L	18280480	2L_18280480_SNP	A	T	2062.77	.	AC=2;AF=1.00;AN=2;DB;DP=48;ExcessHet=3.0103;FS=0.000;MLEAC=2;MLEAF=1.00;MQ=44.00;QD=28.60;SOR=0.693	GT:AD:DP:GQ:PL	1/1:0,48:48:99:2091,144,0
2L	18281014	2L_18281014_SNP	C	G	1528.77	.	AC=2;AF=1.00;AN=2;DB;DP=59;ExcessHet=3.0103;FS=0.000;MLEAC=2;MLEAF=1.00;MQ=43.73;QD=25.91;SOR=1.034	GT:AD:DP:GQ:PL	1/1:0,59:59:99:1557,176,0
2L	18281063	2L_18281063_SNP	T	A	2300.77	.	AC=2;AF=1.00;AN=2;DB;DP=51;ExcessHet=3.0103;FS=0.000;MLEAC=2;MLEAF=1.00;MQ=43.50;QD=25.68;SOR=0.813	GT:AD:DP:GQ:PL	1/1:0,51:51:99:2329,157,0
2L	18281072	2L_18281072_SNP	T	C	2356.77	.	AC=2;AF=1.00;AN=2;DB;DP=53;ExcessHet=3.0103;FS=0.000;MLEAC=2;MLEAF=1.00;MQ=43.48;QD=23.04;SOR=0.808	GT:AD:DP:GQ:PL	1/1:0,53:53:99:2385,160,0
2L	18281089	2L_18281089_SNP	G	A	2626.77	.	AC=2;AF=1.00;AN=2;DB;DP=57;ExcessHet=3.0103;FS=0.000;MLEAC=2;MLEAF=1.00;MQ=43.48;QD=30.42;SOR=0.800	GT:AD:DP:GQ:PL	1/1:0,57:57:99:2655,178,0
2L	18281104	2L_18281104_SNP	A	G	2311.77	.	AC=2;AF=1.00;AN=2;DB;DP=51;ExcessHet=3.0103;FS=0.000;MLEAC=2;MLEAF=1.00;MQ=43.54;QD=32.41;SOR=0.900	GT:AD:DP:GQ:PL	1/1:0,51:51:99:2340,157,0
2L	18281117	2L_18281117_SNP	C	G	2356.77	.	AC=2;AF=1.00;AN=2;DB;DP=51;ExcessHet=3.0103;FS=0.000;MLEAC=2;MLEAF=1.00;MQ=43.46;QD=38.09;SOR=0.900	GT:AD:DP:GQ:PL	1/1:0,51:51:99:2385,160,0
2L	18281138	.	G	GAAAA	2617.73	.	AC=2;AF=1.00;AN=2;DP=55;ExcessHet=3.0103;FS=0.000;MLEAC=2;MLEAF=1.00;MQ=43.37;QD=32.29;SOR=1.371	GT:AD:DP:GQ:PL	1/1:0,55:55:99:2655,178,0
2L	18281149	2L_18281149_SNP	A	G	2581.77	.	AC=2;AF=1.00;AN=2;DB;DP=57;ExcessHet=3.0103;FS=0.000;MLEAC=2;MLEAF=1.00;MQ=43.38;QD=35.11;SOR=1.238	GT:AD:DP:GQ:PL	1/1:0,57:57:99:2610,175,0
2L	18281151	.	G	GA	2662.73	.	AC=2;AF=1.00;AN=2;DP=57;ExcessHet=3.0103;FS=0.000;MLEAC=2;MLEAF=1.00;MQ=43.38;QD=27.13;SOR=1.342	GT:AD:DP:GQ:PL	1/1:0,57:57:99:2700,181,0
2L	18281154	.	T	C	2617.77	.	AC=2;AF=1.00;AN=2;DP=57;ExcessHet=3.0103;FS=0.000;MLEAC=2;MLEAF=1.00;MQ=43.38;QD=31.15;SOR=1.342	GT:AD:DP:GQ:PL	1/1:0,57:57:99:2646,178,0
2L	18281158	2L_18281158_SNP	T	A	2571.77	.	AC=2;AF=1.00;AN=2;DB;DP=57;ExcessHet=3.0103;FS=0.000;MLEAC=2;MLEAF=1.00;MQ=43.38;QD=30.10;SOR=1.238	GT:AD:DP:GQ:PL	1/1:0,57:57:99:2600,174,0
2L	18281257	2L_18281257_SNP	G	A	1067.77	.	AC=2;AF=1.00;AN=2;DB;DP=41;ExcessHet=3.0103;FS=0.000;MLEAC=2;MLEAF=1.00;MQ=43.38;QD=26.69;SOR=1.981	GT:AD:DP:GQ:PL	1/1:0,40:40:99:1096,120,0
2L	18281355	.	G	A	1135.77	.	AC=2;AF=1.00;AN=2;BaseQRankSum=1.833;ClippingRankSum=0.000;DP=46;ExcessHet=3.0103;FS=3.310;MLEAC=2;MLEAF=1.00;MQ=43.87;MQRankSum=-0.178;QD=25.24;ReadPosRankSum=-0.282;SOR=0.511	GT:AD:DP:GQ:PL	1/1:1,44:45:99:1164,124,0
2L	18281482	2L_18281482_SNP	G	T	1566.77	.	AC=2;AF=1.00;AN=2;DB;DP=60;ExcessHet=3.0103;FS=0.000;MLEAC=2;MLEAF=1.00;MQ=43.84;QD=26.11;SOR=0.831	GT:AD:DP:GQ:PL	1/1:0,60:60:99:1595,179,0
2L	18281505	2L_18281505_SNP	C	T	2561.77	.	AC=2;AF=1.00;AN=2;DB;DP=60;ExcessHet=3.0103;FS=0.000;MLEAC=2;MLEAF=1.00;MQ=43.90;QD=30.33;SOR=0.831	GT:AD:DP:GQ:PL	1/1:0,60:60:99:2590,183,0
2L	18281508	2L_18281508_SNP	T	C	2561.77	.	AC=2;AF=1.00;AN=2;DB;DP=57;ExcessHet=3.0103;FS=0.000;MLEAC=2;MLEAF=1.00;MQ=43.90;QD=26.04;SOR=0.728	GT:AD:DP:GQ:PL	1/1:0,57:57:99:2590,183,0
2L	18281761	2L_18281761_SNP	T	A	1805.77	.	AC=2;AF=1.00;AN=2;DB;DP=67;ExcessHet=3.0103;FS=0.000;MLEAC=2;MLEAF=1.00;MQ=44.00;QD=26.95;SOR=0.784	GT:AD:DP:GQ:PL	1/1:0,67:67:99:1834,200,0
2L	18282078	2L_18282078_SNP	T	A	2072.77	.	AC=2;AF=1.00;AN=2;DB;DP=77;ExcessHet=3.0103;FS=0.000;MLEAC=2;MLEAF=1.00;MQ=43.92;QD=26.92;SOR=0.887	GT:AD:DP:GQ:PL	1/1:0,77:77:99:2101,231,0
2L	18282093	2L_18282093_SNP	A	C	2028.77	.	AC=2;AF=1.00;AN=2;DB;DP=76;ExcessHet=3.0103;FS=0.000;MLEAC=2;MLEAF=1.00;MQ=43.95;QD=26.69;SOR=0.859	GT:AD:DP:GQ:PL	1/1:0,76:76:99:2057,228,0
2L	18282212	2L_18282212_SNP	C	A	1689.77	.	AC=2;AF=1.00;AN=2;DB;DP=65;ExcessHet=3.0103;FS=0.000;MLEAC=2;MLEAF=1.00;MQ=43.68;QD=26.82;SOR=1.467	GT:AD:DP:GQ:PL	1/1:0,63:63:99:1718,189,0
2L	18282298	.	CTGGTCATTCATAT	C	3052.73	.	AC=2;AF=1.00;AN=2;DP=71;ExcessHet=3.0103;FS=0.000;MLEAC=2;MLEAF=1.00;MQ=43.89;QD=29.85;SOR=0.980	GT:AD:DP:GQ:PL	1/1:0,69:69:99:3090,208,0
2L	18282319	2L_18282319_SNP	A	G	2975.77	.	AC=2;AF=1.00;AN=2;DB;DP=66;ExcessHet=3.0103;FS=0.000;MLEAC=2;MLEAF=1.00;MQ=43.88;QD=28.07;SOR=0.957	GT:AD:DP:GQ:PL	1/1:0,66:66:99:3004,202,0
2L	18282320	2L_18282320_SNP	C	A	2930.77	.	AC=2;AF=1.00;AN=2;DB;DP=66;ExcessHet=3.0103;FS=0.000;MLEAC=2;MLEAF=1.00;MQ=43.88;QD=31.48;SOR=0.957	GT:AD:DP:GQ:PL	1/1:0,66:66:99:2959,199,0
2L	18282364	2L_18282364_SNP	G	A	1944.77	.	AC=2;AF=1.00;AN=2;DB;DP=73;ExcessHet=3.0103;FS=0.000;MLEAC=2;MLEAF=1.00;MQ=43.97;QD=27.01;SOR=0.807	GT:AD:DP:GQ:PL	1/1:0,72:72:99:1973,216,0
2L	18282484	2L_18282484_SNP	A	G	1900.77	.	AC=2;AF=1.00;AN=2;DB;DP=71;ExcessHet=3.0103;FS=0.000;MLEAC=2;MLEAF=1.00;MQ=43.97;QD=26.77;SOR=0.779	GT:AD:DP:GQ:PL	1/1:0,71:71:99:1929,213,0
2L	18282599	2L_18282599_SNP	T	G	1648.77	.	AC=2;AF=1.00;AN=2;DB;DP=65;ExcessHet=3.0103;FS=0.000;MLEAC=2;MLEAF=1.00;MQ=44.00;QD=25.37;SOR=1.078	GT:AD:DP:GQ:PL	1/1:0,65:65:99:1677,193,0
2L	18282852	2L_18282852_SNP	A	T	1880.77	.	AC=2;AF=1.00;AN=2;DB;DP=69;ExcessHet=3.0103;FS=0.000;MLEAC=2;MLEAF=1.00;MQ=43.97;QD=27.26;SOR=1.054	GT:AD:DP:GQ:PL	1/1:0,69:69:99:1909,206,0
2L	18282868	2L_18282868_SNP	G	C	1808.77	.	AC=2;AF=1.00;AN=2;DB;DP=69;ExcessHet=3.0103;FS=0.000;MLEAC=2;MLEAF=1.00;MQ=43.97;QD=26.21;SOR=0.910	GT:AD:DP:GQ:PL	1/1:0,69:69:99:1837,206,0
2L	18282887	2L_18282887_SNP	G	A	3070.77	.	AC=2;AF=1.00;AN=2;DB;DP=71;ExcessHet=3.0103;FS=0.000;MLEAC=2;MLEAF=1.00;MQ=43.97;QD=30.49;SOR=1.117	GT:AD:DP:GQ:PL	1/1:0,71:71:99:3099,213,0
2L	18282889	2L_18282889_SNP	T	A	3070.77	.	AC=2;AF=1.00;AN=2;DB;DP=70;ExcessHet=3.0103;FS=0.000;MLEAC=2;MLEAF=1.00;MQ=43.97;QD=26.35;SOR=1.163	GT:AD:DP:GQ:PL	1/1:0,70:70:99:3099,213,0
2L	18283054	.	G	GT	2039.73	.	AC=2;AF=1.00;AN=2;BaseQRankSum=-1.186;ClippingRankSum=0.000;DP=53;ExcessHet=3.0103;FS=0.000;MLEAC=2;MLEAF=1.00;MQ=44.00;MQRankSum=0.000;QD=30.36;ReadPosRankSum=1.156;SOR=0.826	GT:AD:DP:GQ:PL	1/1:1,47:48:99:2077,128,0
2L	18283079	2L_18283079_SNP	C	T	2275.77	.	AC=2;AF=1.00;AN=2;DB;DP=56;ExcessHet=3.0103;FS=0.000;MLEAC=2;MLEAF=1.00;MQ=44.00;QD=27.36;SOR=1.199	GT:AD:DP:GQ:PL	1/1:0,56:56:99:2304,168,0
2L	18283131	2L_18283131_SNP	G	T	1676.77	.	AC=2;AF=1.00;AN=2;DB;DP=61;ExcessHet=3.0103;FS=0.000;MLEAC=2;MLEAF=1.00;MQ=44.00;QD=27.49;SOR=0.865	GT:AD:DP:GQ:PL	1/1:0,61:61:99:1705,183,0
2L	18283254	2L_18283254_SNP	C	G	1512.77	.	AC=2;AF=1.00;AN=2;DB;DP=57;ExcessHet=3.0103;FS=0.000;MLEAC=2;MLEAF=1.00;MQ=44.00;QD=26.54;SOR=1.453	GT:AD:DP:GQ:PL	1/1:0,57:57:99:1541,171,0
2L	18283471	.	G	T	1257.77	.	AC=2;AF=1.00;AN=2;DP=46;ExcessHet=3.0103;FS=0.000;MLEAC=2;MLEAF=1.00;MQ=43.94;QD=27.34;SOR=0.693	GT:AD:DP:GQ:PL	1/1:0,46:46:99:1286,138,0
2L	18283742	2L_18283742_SNP	C	G	1298.77	.	AC=2;AF=1.00;AN=2;DB;DP=53;ExcessHet=3.0103;FS=0.000;MLEAC=2;MLEAF=1.00;MQ=44.00;QD=24.51;SOR=0.730	GT:AD:DP:GQ:PL	1/1:0,53:53:99:1327,155,0
2L	18283762	2L_18283762_SNP	G	A	1364.77	.	AC=2;AF=1.00;AN=2;DB;DP=51;ExcessHet=3.0103;FS=0.000;MLEAC=2;MLEAF=1.00;MQ=44.00;QD=26.76;SOR=0.813	GT:AD:DP:GQ:PL	1/1:0,51:51:99:1393,153,0
2L	18284016	2L_18284016_SNP	G	T	1225.77	.	AC=2;AF=1.00;AN=2;DB;DP=45;ExcessHet=3.0103;FS=0.000;MLEAC=2;MLEAF=1.00;MQ=43.87;QD=27.24;SOR=0.829	GT:AD:DP:GQ:PL	1/1:0,45:45:99:1254,135,0
2L	18284098	2L_18284098_SNP	C	T	2209.77	.	AC=2;AF=1.00;AN=2;DB;DP=50;ExcessHet=3.0103;FS=0.000;MLEAC=2;MLEAF=1.00;MQ=43.88;QD=33.31;SOR=0.773	GT:AD:DP:GQ:PL	1/1:0,50:50:99:2238,154,0
2L	18284104	2L_18284104_SNP	G	A	2235.77	.	AC=2;AF=1.00;AN=2;DB;DP=52;ExcessHet=3.0103;FS=0.000;MLEAC=2;MLEAF=1.00;MQ=43.89;QD=33.05;SOR=0.770	GT:AD:DP:GQ:PL	1/1:0,52:52:99:2264,157,0
2L	18284120	2L_18284120_SNP	G	T	2226.77	.	AC=2;AF=1.00;AN=2;DB;DP=52;ExcessHet=3.0103;FS=0.000;MLEAC=2;MLEAF=1.00;MQ=44.00;QD=32.55;SOR=0.693	GT:AD:DP:GQ:PL	1/1:0,52:52:99:2255,157,0
2L	18284126	2L_18284126_SNP	T	A	2199.77	.	AC=2;AF=1.00;AN=2;DB;DP=49;ExcessHet=3.0103;FS=0.000;MLEAC=2;MLEAF=1.00;MQ=44.00;QD=33.56;SOR=0.733	GT:AD:DP:GQ:PL	1/1:0,49:49:99:2228,153,0
2L	18284205	2L_18284205_SNP	A	C	1403.77	.	AC=2;AF=1.00;AN=2;DB;DP=53;ExcessHet=3.0103;FS=0.000;MLEAC=2;MLEAF=1.00;MQ=44.00;QD=26.49;SOR=1.077	GT:AD:DP:GQ:PL	1/1:0,53:53:99:1432,159,0
2L	18284341	2L_18284341_SNP	C	G	1255.77	.	AC=2;AF=1.00;AN=2;DB;DP=51;ExcessHet=3.0103;FS=0.000;MLEAC=2;MLEAF=1.00;MQ=44.00;QD=25.12;SOR=0.859	GT:AD:DP:GQ:PL	1/1:0,50:50:99:1284,148,0
2L	18284471	.	A	T	1222.77	.	AC=2;AF=1.00;AN=2;DP=44;ExcessHet=3.0103;FS=0.000;MLEAC=2;MLEAF=1.00;MQ=44.00;QD=27.79;SOR=0.883	GT:AD:DP:GQ:PL	1/1:0,44:44:99:1251,132,0
2L	18284485	2L_18284485_SNP	C	A	1010.77	.	AC=2;AF=1.00;AN=2;DB;DP=38;ExcessHet=3.0103;FS=0.000;MLEAC=2;MLEAF=1.00;MQ=44.00;QD=26.60;SOR=0.914	GT:AD:DP:GQ:PL	1/1:0,38:38:99:1039,114,0
2L	18284653	2L_18284653_SNP	A	G	1356.77	.	AC=2;AF=1.00;AN=2;DB;DP=52;ExcessHet=3.0103;FS=0.000;MLEAC=2;MLEAF=1.00;MQ=44.00;QD=26.60;SOR=0.900	GT:AD:DP:GQ:PL	1/1:0,51:51:99:1385,152,0
2L	18284751	.	A	AAG	1835.73	.	AC=2;AF=1.00;AN=2;DP=40;ExcessHet=3.0103;FS=0.000;MLEAC=2;MLEAF=1.00;MQ=44.00;QD=31.05;SOR=0.850	GT:AD:DP:GQ:PL	1/1:0,39:39:99:1873,126,0
2L	18284761	2L_18284761_SNP	T	C	1908.77	.	AC=2;AF=1.00;AN=2;DB;DP=44;ExcessHet=3.0103;FS=0.000;MLEAC=2;MLEAF=1.00;MQ=44.00;QD=28.33;SOR=0.784	GT:AD:DP:GQ:PL	1/1:0,44:44:99:1937,132,0
2L	18284784	2L_18284784_SNP	G	A	1257.77	.	AC=2;AF=1.00;AN=2;DB;DP=47;ExcessHet=3.0103;FS=0.000;MLEAC=2;MLEAF=1.00;MQ=44.00;QD=26.76;SOR=1.022	GT:AD:DP:GQ:PL	1/1:0,47:47:99:1286,141,0
2L	18284811	2L_18284811_SNP	T	C	1129.77	.	AC=2;AF=1.00;AN=2;DB;DP=42;ExcessHet=3.0103;FS=0.000;MLEAC=2;MLEAF=1.00;MQ=44.00;QD=26.90;SOR=1.402	GT:AD:DP:GQ:PL	1/1:0,42:42:99:1158,126,0
2L	18284867	2L_18284867_SNP	C	G	1397.77	.	AC=2;AF=1.00;AN=2;DB;DP=52;ExcessHet=3.0103;FS=0.000;MLEAC=2;MLEAF=1.00;MQ=44.00;QD=26.88;SOR=1.244	GT:AD:DP:GQ:PL	1/1:0,52:52:99:1426,156,0
2L	18285101	.	T	G	1424.77	.	AC=2;AF=1.00;AN=2;DP=54;ExcessHet=3.0103;FS=0.000;MLEAC=2;MLEAF=1.00;MQ=44.00;QD=26.88;SOR=0.808	GT:AD:DP:GQ:PL	1/1:0,53:53:99:1453,158,0
2L	18285251	2L_18285251_SNP	A	G	1686.77	.	AC=2;AF=1.00;AN=2;DB;DP=64;ExcessHet=3.0103;FS=0.000;MLEAC=2;MLEAF=1.00;MQ=43.97;QD=26.36;SOR=0.756	GT:AD:DP:GQ:PL	1/1:0,64:64:99:1715,191,0
2L	18285351	2L_18285351_SNP	T	A	1589.77	.	AC=2;AF=1.00;AN=2;BaseQRankSum=1.812;ClippingRankSum=0.000;DB;DP=59;ExcessHet=3.0103;FS=3.395;MLEAC=2;MLEAF=1.00;MQ=44.00;MQRankSum=0.000;QD=26.95;ReadPosRankSum=1.921;SOR=0.556	GT:AD:DP:GQ:PL	1/1:1,58:59:99:1618,167,0
2L	18285774	2L_18285774_SNP	A	C	1452.77	.	AC=2;AF=1.00;AN=2;DB;DP=57;ExcessHet=3.0103;FS=0.000;MLEAC=2;MLEAF=1.00;MQ=43.90;QD=25.49;SOR=0.728	GT:AD:DP:GQ:PL	1/1:0,57:57:99:1481,170,0
2L	18285826	2L_18285826_SNP	A	T	1671.77	.	AC=2;AF=1.00;AN=2;DB;DP=62;ExcessHet=3.0103;FS=0.000;MLEAC=2;MLEAF=1.00;MQ=43.91;QD=26.96;SOR=0.899	GT:AD:DP:GQ:PL	1/1:0,62:62:99:1700,186,0
2L	18285864	2L_18285864_SNP	G	A	1733.77	.	AC=2;AF=1.00;AN=2;DB;DP=65;ExcessHet=3.0103;FS=0.000;MLEAC=2;MLEAF=1.00;MQ=44.00;QD=26.67;SOR=0.787	GT:AD:DP:GQ:PL	1/1:0,65:65:99:1762,195,0
2L	18285894	2L_18285894_SNP	T	A	2788.77	.	AC=2;AF=1.00;AN=2;DB;DP=65;ExcessHet=3.0103;FS=0.000;MLEAC=2;MLEAF=1.00;MQ=44.00;QD=38.40;SOR=0.787	GT:AD:DP:GQ:PL	1/1:0,65:65:99:2817,196,0
2L	18285902	2L_18285902_SNP	T	C	2629.77	.	AC=2;AF=1.00;AN=2;DB;DP=58;ExcessHet=3.0103;FS=0.000;MLEAC=2;MLEAF=1.00;MQ=44.00;QD=28.03;SOR=0.693	GT:AD:DP:GQ:PL	1/1:0,58:58:99:2658,181,0
2L	18286082	2L_18286082_SNP	A	T	1120.77	.	AC=2;AF=1.00;AN=2;DB;DP=42;ExcessHet=3.0103;FS=0.000;MLEAC=2;MLEAF=1.00;MQ=44.00;QD=26.68;SOR=1.005	GT:AD:DP:GQ:PL	1/1:0,42:42:99:1149,126,0
2L	18286346	2L_18286346_SNP	T	G	1187.77	.	AC=2;AF=1.00;AN=2;DB;DP=46;ExcessHet=3.0103;FS=0.000;MLEAC=2;MLEAF=1.00;MQ=43.96;QD=25.82;SOR=1.203	GT:AD:DP:GQ:PL	1/1:0,46:46:99:1216,137,0
2L	18286524	2L_18286524_SNP	T	G	2049.77	.	AC=2;AF=1.00;AN=2;DB;DP=49;ExcessHet=3.0103;FS=0.000;MLEAC=2;MLEAF=1.00;MQ=43.84;QD=29.69;SOR=1.132	GT:AD:DP:GQ:PL	1/1:0,47:47:99:2078,141,0
2L	18286527	2L_18286527_SNP	G	A	2111.77	.	AC=2;AF=1.00;AN=2;DB;DP=47;ExcessHet=3.0103;FS=0.000;MLEAC=2;MLEAF=1.00;MQ=43.83;QD=25.42;SOR=1.038	GT:AD:DP:GQ:PL	1/1:0,45:45:99:2140,144,0
2L	18286545	2L_18286545_SNP	C	T	2221.77	.	AC=2;AF=1.00;AN=2;DB;DP=51;ExcessHet=3.0103;FS=0.000;MLEAC=2;MLEAF=1.00;MQ=43.79;QD=31.98;SOR=1.051	GT:AD:DP:GQ:PL	1/1:0,50:50:99:2250,151,0
2L	18286555	2L_18286555_SNP	G	T	2421.77	.	AC=2;AF=1.00;AN=2;DB;DP=55;ExcessHet=3.0103;FS=0.000;MLEAC=2;MLEAF=1.00;MQ=43.84;QD=25.47;SOR=1.118	GT:AD:DP:GQ:PL	1/1:0,54:54:99:2450,166,0
2L	18286564	2L_18286564_SNP	C	G	2457.77	.	AC=2;AF=1.00;AN=2;DB;DP=56;ExcessHet=3.0103;FS=0.000;MLEAC=2;MLEAF=1.00;MQ=43.84;QD=24.52;SOR=0.970	GT:AD:DP:GQ:PL	1/1:0,55:55:99:2486,172,0
2L	18286722	2L_18286722_SNP	A	G	2052.77	.	AC=2;AF=1.00;AN=2;DB;DP=46;ExcessHet=3.0103;FS=0.000;MLEAC=2;MLEAF=1.00;MQ=44.00;QD=23.66;SOR=1.085	GT:AD:DP:GQ:PL	1/1:0,46:46:99:2081,144,0
2L	18286737	2L_18286737_SNP	A	T	2176.77	.	AC=2;AF=1.00;AN=2;DB;DP=49;ExcessHet=3.0103;FS=0.000;MLEAC=2;MLEAF=1.00;MQ=44.00;QD=25.77;SOR=1.007	GT:AD:DP:GQ:PL	1/1:0,49:49:99:2205,147,0
2L	18286747	2L_18286747_SNP	C	G	2221.77	.	AC=2;AF=1.00;AN=2;DB;DP=49;ExcessHet=3.0103;FS=0.000;MLEAC=2;MLEAF=1.00;MQ=44.00;QD=30.83;SOR=1.112	GT:AD:DP:GQ:PL	1/1:0,49:49:99:2250,151,0
2L	18286769	2L_18286769_SNP	G	A	2491.77	.	AC=2;AF=1.00;AN=2;DB;DP=55;ExcessHet=3.0103;FS=0.000;MLEAC=2;MLEAF=1.00;MQ=44.00;QD=28.79;SOR=0.804	GT:AD:DP:GQ:PL	1/1:0,55:55:99:2520,169,0
2L	18286778	2L_18286778_SNP	G	A	2564.77	.	AC=2;AF=1.00;AN=2;DB;DP=59;ExcessHet=3.0103;FS=0.000;MLEAC=2;MLEAF=1.00;MQ=44.00;QD=29.95;SOR=0.796	GT:AD:DP:GQ:PL	1/1:0,59:59:99:2593,178,0
2L	18286869	2L_18286869_SNP	T	A	2374.77	.	AC=2;AF=1.00;AN=2;DB;DP=55;ExcessHet=3.0103;FS=0.000;MLEAC=2;MLEAF=1.00;MQ=44.00;QD=32.07;SOR=0.970	GT:AD:DP:GQ:PL	1/1:0,55:55:99:2403,165,0
2L	18286874	2L_18286874_SNP	C	T	2343.77	.	AC=2;AF=1.00;AN=2;DB;DP=52;ExcessHet=3.0103;FS=0.000;MLEAC=2;MLEAF=1.00;MQ=44.00;QD=31.21;SOR=0.941	GT:AD:DP:GQ:PL	1/1:0,52:52:99:2372,162,0
2L	18286887	2L_18286887_SNP	A	G	1263.77	.	AC=2;AF=1.00;AN=2;DB;DP=49;ExcessHet=3.0103;FS=0.000;MLEAC=2;MLEAF=1.00;MQ=44.00;QD=25.79;SOR=0.733	GT:AD:DP:GQ:PL	1/1:0,49:49:99:1292,146,0
2L	18286909	2L_18286909_SNP	G	A	2140.77	.	AC=2;AF=1.00;AN=2;DB;DP=49;ExcessHet=3.0103;FS=0.000;MLEAC=2;MLEAF=1.00;MQ=44.00;QD=34.42;SOR=0.733	GT:AD:DP:GQ:PL	1/1:0,49:49:99:2169,153,0
2L	18286914	2L_18286914_SNP	A	C	2109.77	.	AC=2;AF=1.00;AN=2;DB;DP=49;ExcessHet=3.0103;FS=0.000;MLEAC=2;MLEAF=1.00;MQ=44.00;QD=31.16;SOR=0.818	GT:AD:DP:GQ:PL	1/1:0,49:49:99:2138,150,0
2L	18286976	2L_18286976_SNP	T	A	1305.77	.	AC=2;AF=1.00;AN=2;DB;DP=47;ExcessHet=3.0103;FS=0.000;MLEAC=2;MLEAF=1.00;MQ=44.00;QD=27.78;SOR=0.823	GT:AD:DP:GQ:PL	1/1:0,47:47:99:1334,141,0
2L	18287023	.	TA	T	871.73	.	AC=2;AF=1.00;AN=2;DP=44;ExcessHet=3.0103;FS=0.000;MLEAC=2;MLEAF=1.00;MQ=44.00;QD=20.76;SOR=0.693	GT:AD:DP:GQ:PL	1/1:0,42:42:99:909,125,0
2L	18287042	2L_18287042_SNP	T	C	1244.77	.	AC=2;AF=1.00;AN=2;DB;DP=46;ExcessHet=3.0103;FS=0.000;MLEAC=2;MLEAF=1.00;MQ=43.96;QD=27.06;SOR=0.874	GT:AD:DP:GQ:PL	1/1:0,46:46:99:1273,138,0
2L	18287212	2L_18287212_SNP	C	G	1292.77	.	AC=2;AF=1.00;AN=2;BaseQRankSum=-0.210;ClippingRankSum=0.000;DB;DP=53;ExcessHet=3.0103;FS=3.096;MLEAC=2;MLEAF=1.00;MQ=43.64;MQRankSum=-0.167;QD=25.35;ReadPosRankSum=-0.441;SOR=0.348	GT:AD:DP:GQ:PL	1/1:1,50:51:99:1321,124,0
2L	18287303	2L_18287303_SNP	G	C	1643.77	.	AC=2;AF=1.00;AN=2;BaseQRankSum=-1.585;ClippingRankSum=0.000;DB;DP=39;ExcessHet=3.0103;FS=0.000;MLEAC=2;MLEAF=1.00;MQ=43.46;MQRankSum=-0.306;QD=31.84;ReadPosRankSum=1.468;SOR=0.317	GT:AD:DP:GQ:PL	1/1:1,38:39:80:1672,80,0
2L	18287307	2L_18287307_SNP	G	C	1643.77	.	AC=2;AF=1.00;AN=2;DB;DP=38;ExcessHet=3.0103;FS=0.000;MLEAC=2;MLEAF=1.00;MQ=43.45;QD=34.91;SOR=0.914	GT:AD:DP:GQ:PL	1/1:0,38:38:80:1672,80,0
2L	18287324	2L_18287324_INS	A	AT	1720.73	.	AC=2;AF=1.00;AN=2;DB;DP=42;ExcessHet=3.0103;FS=0.000;MLEAC=2;MLEAF=1.00;MQ=43.48;QD=27.81;SOR=0.788	GT:AD:DP:GQ:PL	1/1:0,42:42:99:1758,126,0
2L	18287374	2L_18287374_SNP	A	C	1338.77	.	AC=2;AF=1.00;AN=2;DB;DP=50;ExcessHet=3.0103;FS=0.000;MLEAC=2;MLEAF=1.00;MQ=43.81;QD=26.78;SOR=1.270	GT:AD:DP:GQ:PL	1/1:0,50:50:99:1367,150,0
2L	18287584	.	A	ATGTGTTTGTGGGTGGGTGTGGGTGGTTG	1275.73	.	AC=2;AF=1.00;AN=2;BaseQRankSum=0.210;ClippingRankSum=0.000;DP=30;ExcessHet=3.0103;FS=0.000;MLEAC=2;MLEAF=1.00;MQ=42.70;MQRankSum=-1.004;QD=28.58;ReadPosRankSum=-1.212;SOR=0.693	GT:AD:DP:GQ:PL	1/1:1,25:26:50:1313,50,0
2L	18287625	2L_18287625_SNP	T	G	594.77	.	AC=2;AF=1.00;AN=2;BaseQRankSum=0.954;ClippingRankSum=0.000;DB;DP=25;ExcessHet=3.0103;FS=0.000;MLEAC=2;MLEAF=1.00;MQ=42.72;MQRankSum=-0.771;QD=23.79;ReadPosRankSum=1.257;SOR=1.044	GT:AD:DP:GQ:PL	1/1:1,24:25:46:623,46,0
2L	18287671	2L_18287671_SNP	T	C	898.77	.	AC=2;AF=1.00;AN=2;DB;DP=36;ExcessHet=3.0103;FS=0.000;MLEAC=2;MLEAF=1.00;MQ=43.48;QD=24.97;SOR=1.209	GT:AD:DP:GQ:PL	1/1:0,36:36:99:927,107,0
2L	18287895	2L_18287895_SNP	C	A	1835.77	.	AC=2;AF=1.00;AN=2;DB;DP=42;ExcessHet=3.0103;FS=0.000;MLEAC=2;MLEAF=1.00;MQ=43.91;QD=31.67;SOR=0.892	GT:AD:DP:GQ:PL	1/1:0,42:42:99:1864,126,0
2L	18287899	2L_18287899_SNP	C	T	1876.77	.	AC=2;AF=1.00;AN=2;DB;DP=43;ExcessHet=3.0103;FS=0.000;MLEAC=2;MLEAF=1.00;MQ=43.91;QD=33.68;SOR=0.941	GT:AD:DP:GQ:PL	1/1:0,43:43:99:1905,129,0
2L	18287915	2L_18287915_SNP	A	T	2012.77	.	AC=2;AF=1.00;AN=2;DB;DP=47;ExcessHet=3.0103;FS=0.000;MLEAC=2;MLEAF=1.00;MQ=43.81;QD=33.40;SOR=1.022	GT:AD:DP:GQ:PL	1/1:0,47:47:99:2041,141,0
2L	18287921	2L_18287921_SNP	A	T	1984.77	.	AC=2;AF=1.00;AN=2;DB;DP=43;ExcessHet=3.0103;FS=0.000;MLEAC=2;MLEAF=1.00;MQ=43.84;QD=30.12;SOR=1.179	GT:AD:DP:GQ:PL	1/1:0,43:43:99:2013,138,0
2L	18287957	2L_18287957_SNP	T	C	1124.77	.	AC=2;AF=1.00;AN=2;DB;DP=44;ExcessHet=3.0103;FS=0.000;MLEAC=2;MLEAF=1.00;MQ=43.85;QD=25.56;SOR=0.883	GT:AD:DP:GQ:PL	1/1:0,44:44:99:1153,131,0
2L	18287971	2L_18287971_SNP	G	C	1234.77	.	AC=2;AF=1.00;AN=2;DB;DP=46;ExcessHet=3.0103;FS=0.000;MLEAC=2;MLEAF=1.00;MQ=43.81;QD=26.84;SOR=0.874	GT:AD:DP:GQ:PL	1/1:0,46:46:99:1263,137,0
2L	18288113	2L_18288113_SNP	C	G	1340.77	.	AC=2;AF=1.00;AN=2;DB;DP=51;ExcessHet=3.0103;FS=0.000;MLEAC=2;MLEAF=1.00;MQ=43.85;QD=26.29;SOR=1.094	GT:AD:DP:GQ:PL	1/1:0,51:51:99:1369,153,0
2L	18288134	2L_18288134_SNP	C	G	1177.77	.	AC=2;AF=1.00;AN=2;DB;DP=45;ExcessHet=3.0103;FS=0.000;MLEAC=2;MLEAF=1.00;MQ=43.96;QD=26.17;SOR=0.929	GT:AD:DP:GQ:PL	1/1:0,45:45:99:1206,134,0
2L	18288175	2L_18288175_SNP	G	A	1211.77	.	AC=2;AF=1.00;AN=2;DB;DP=45;ExcessHet=3.0103;FS=0.000;MLEAC=2;MLEAF=1.00;MQ=43.91;QD=26.93;SOR=0.737	GT:AD:DP:GQ:PL	1/1:0,45:45:99:1240,135,0
2L	18288393	2L_18288393_SNP	G	A	1737.77	.	AC=2;AF=1.00;AN=2;DB;DP=39;ExcessHet=3.0103;FS=0.000;MLEAC=2;MLEAF=1.00;MQ=43.83;QD=31.16;SOR=1.096	GT:AD:DP:GQ:PL	1/1:0,39:39:99:1766,120,0
2L	18288396	2L_18288396_SNP	A	G	1737.77	.	AC=2;AF=1.00;AN=2;DB;DP=40;ExcessHet=3.0103;FS=0.000;MLEAC=2;MLEAF=1.00;MQ=43.83;QD=28.31;SOR=1.022	GT:AD:DP:GQ:PL	1/1:0,40:40:99:1766,120,0
2L	18288458	2L_18288458_SNP	T	C	841.77	.	AC=2;AF=1.00;AN=2;DB;DP=32;ExcessHet=3.0103;FS=0.000;MLEAC=2;MLEAF=1.00;MQ=43.94;QD=27.15;SOR=1.402	GT:AD:DP:GQ:PL	1/1:0,31:31:93:870,93,0
2L	18288541	2L_18288541_SNP	C	T	772.77	.	AC=2;AF=1.00;AN=2;DB;DP=36;ExcessHet=3.0103;FS=0.000;MLEAC=2;MLEAF=1.00;MQ=43.78;QD=24.93;SOR=2.376	GT:AD:DP:GQ:PL	1/1:0,31:31:92:801,92,0
2L	18288582	2L_18288582_SNP	T	A	765.77	.	AC=2;AF=1.00;AN=2;BaseQRankSum=-1.076;ClippingRankSum=0.000;DB;DP=42;ExcessHet=3.0103;FS=0.000;MLEAC=2;MLEAF=1.00;MQ=43.81;MQRankSum=0.000;QD=24.70;ReadPosRankSum=-0.606;SOR=3.193	GT:AD:DP:GQ:PL	1/1:1,30:31:65:794,65,0
2L	18288750	2L_18288750_SNP	G	A	1445.77	.	AC=2;AF=1.00;AN=2;DB;DP=55;ExcessHet=3.0103;FS=0.000;MLEAC=2;MLEAF=1.00;MQ=43.93;QD=26.29;SOR=0.884	GT:AD:DP:GQ:PL	1/1:0,55:55:99:1474,164,0
2L	18288852	2L_18288852_SNP	G	T	1134.77	.	AC=2;AF=1.00;AN=2;DB;DP=44;ExcessHet=3.0103;FS=0.000;MLEAC=2;MLEAF=1.00;MQ=43.96;QD=26.39;SOR=0.739	GT:AD:DP:GQ:PL	1/1:0,43:43:99:1163,128,0
2L	18288961	2L_18288961_SNP	G	A	1567.77	.	AC=2;AF=1.00;AN=2;BaseQRankSum=0.152;ClippingRankSum=0.000;DB;DP=60;ExcessHet=3.0103;FS=0.000;MLEAC=2;MLEAF=1.00;MQ=43.81;MQRankSum=-0.241;QD=26.13;ReadPosRankSum=-0.455;SOR=0.298	GT:AD:DP:GQ:PL	1/1:1,59:60:99:1596,152,0
2L	18288984	2L_18288984_SNP	G	T	1538.77	.	AC=2;AF=1.00;AN=2;BaseQRankSum=-0.572;ClippingRankSum=0.000;DB;DP=60;ExcessHet=3.0103;FS=0.000;MLEAC=2;MLEAF=1.00;MQ=43.81;MQRankSum=-0.241;QD=25.65;ReadPosRankSum=-0.428;SOR=0.266	GT:AD:DP:GQ:PL	1/1:1,59:60:99:1567,152,0
2L	18289077	.	GT	G	1123.73	.	AC=2;AF=1.00;AN=2;DP=47;ExcessHet=3.0103;FS=0.000;MLEAC=2;MLEAF=1.00;MQ=44.00;QD=24.43;SOR=1.464	GT:AD:DP:GQ:PL	1/1:0,46:46:99:1161,138,0
2L	18289097	2L_18289097_SNP	T	C	1298.77	.	AC=2;AF=1.00;AN=2;DB;DP=48;ExcessHet=3.0103;FS=0.000;MLEAC=2;MLEAF=1.00;MQ=44.00;QD=27.06;SOR=1.562	GT:AD:DP:GQ:PL	1/1:0,48:48:99:1327,144,0
2L	18289150	2L_18289150_SNP	T	A	1294.77	.	AC=2;AF=1.00;AN=2;DB;DP=47;ExcessHet=3.0103;FS=0.000;MLEAC=2;MLEAF=1.00;MQ=44.00;QD=27.55;SOR=0.823	GT:AD:DP:GQ:PL	1/1:0,47:47:99:1323,141,0
2L	18289181	2L_18289181_SNP	G	A	1436.77	.	AC=2;AF=1.00;AN=2;BaseQRankSum=1.842;ClippingRankSum=0.000;DB;DP=54;ExcessHet=3.0103;FS=0.000;MLEAC=2;MLEAF=1.00;MQ=44.00;MQRankSum=0.000;QD=26.61;ReadPosRankSum=0.804;SOR=0.271	GT:AD:DP:GQ:PL	1/1:1,53:54:99:1465,152,0
2L	18289983	2L_18289983_SNP	T	G	1081.77	.	AC=2;AF=1.00;AN=2;DB;DP=42;ExcessHet=3.0103;FS=0.000;MLEAC=2;MLEAF=1.00;MQ=44.00;QD=25.76;SOR=0.693	GT:AD:DP:GQ:PL	1/1:0,42:42:99:1110,125,0
2L	18290464	2L_18290464_SNP	C	T	1433.77	.	AC=2;AF=1.00;AN=2;DB;DP=54;ExcessHet=3.0103;FS=0.000;MLEAC=2;MLEAF=1.00;MQ=43.93;QD=26.55;SOR=0.693	GT:AD:DP:GQ:PL	1/1:0,54:54:99:1462,162,0
2L	18290551	2L_18290551_SNP	C	T	1629.77	.	AC=2;AF=1.00;AN=2;DB;DP=60;ExcessHet=3.0103;FS=0.000;MLEAC=2;MLEAF=1.00;MQ=43.90;QD=27.16;SOR=0.831	GT:AD:DP:GQ:PL	1/1:0,60:60:99:1658,180,0
2L	18290588	.	TC	T	2600.73	.	AC=2;AF=1.00;AN=2;DP=58;ExcessHet=3.0103;FS=0.000;MLEAC=2;MLEAF=1.00;MQ=44.82;QD=27.19;SOR=0.728	GT:AD:DP:GQ:PL	1/1:0,57:57:99:2638,178,0
2L	18290593	.	ATCTCCCCCGCCT	A	2637.73	.	AC=2;AF=1.00;AN=2;DP=60;ExcessHet=3.0103;FS=0.000;MLEAC=2;MLEAF=1.00;MQ=44.76;QD=30.02;SOR=0.760	GT:AD:DP:GQ:PL	1/1:0,60:60:99:2675,181,0
2L	18290961	2L_18290961_SNP	G	A	1540.77	.	AC=2;AF=1.00;AN=2;DB;DP=56;ExcessHet=3.0103;FS=0.000;MLEAC=2;MLEAF=1.00;MQ=43.87;QD=27.51;SOR=0.922	GT:AD:DP:GQ:PL	1/1:0,56:56:99:1569,168,0
2L	18291371	2L_18291371_SNP	C	T	1397.77	.	AC=2;AF=1.00;AN=2;BaseQRankSum=-0.566;ClippingRankSum=0.000;DB;DP=55;ExcessHet=3.0103;FS=3.254;MLEAC=2;MLEAF=1.00;MQ=41.12;MQRankSum=1.336;QD=25.41;ReadPosRankSum=-0.589;SOR=0.458	GT:AD:DP:GQ:PL	1/1:1,54:55:99:1426,137,0
2L	18291410	2L_18291410_SNP	T	G	2163.77	.	AC=2;AF=1.00;AN=2;DB;DP=53;ExcessHet=3.0103;FS=0.000;MLEAC=2;MLEAF=1.00;MQ=39.56;QD=29.74;SOR=0.892	GT:AD:DP:GQ:PL	1/1:0,53:53:99:2192,159,0
2L	18291424	.	G	C	2115.77	.	AC=2;AF=1.00;AN=2;DP=50;ExcessHet=3.0103;FS=0.000;MLEAC=2;MLEAF=1.00;MQ=38.94;QD=31.80;SOR=0.952	GT:AD:DP:GQ:PL	1/1:0,50:50:99:2144,153,0
2L	18291580	.	AAGCGCTGCAAGAATGAGAGCAAGAAAAGTATTACTGAAAAATCAC	A	1572.73	.	AC=2;AF=1.00;AN=2;BaseQRankSum=-0.189;ClippingRankSum=0.000;DP=39;ExcessHet=3.0103;FS=0.000;MLEAC=2;MLEAF=1.00;MQ=35.64;MQRankSum=0.046;QD=23.60;ReadPosRankSum=-1.004;SOR=0.586	GT:AD:DP:GQ:PL	1/1:1,37:38:71:1610,71,0
2L	18291686	.	ATCTTT	A	1256.73	.	AC=2;AF=1.00;AN=2;DP=30;ExcessHet=3.0103;FS=0.000;MLEAC=2;MLEAF=1.00;MQ=35.21;QD=31.87;SOR=0.760	GT:AD:DP:GQ:PL	1/1:0,29:29:87:1294,87,0
2L	18291692	.	GATCTTTGAT	G	1256.73	.	AC=2;AF=1.00;AN=2;DP=29;ExcessHet=3.0103;FS=0.000;MLEAC=2;MLEAF=1.00;MQ=35.51;QD=32.41;SOR=0.760	GT:AD:DP:GQ:PL	1/1:0,29:29:87:1294,87,0
2L	18291759	2L_18291759_SNP	T	C	1909.77	.	AC=2;AF=1.00;AN=2;BaseQRankSum=0.124;ClippingRankSum=0.000;DB;DP=46;ExcessHet=3.0103;FS=3.108;MLEAC=2;MLEAF=1.00;MQ=35.33;MQRankSum=-1.264;QD=27.42;ReadPosRankSum=-0.772;SOR=0.365	GT:AD:DP:GQ:PL	1/1:1,44:45:93:1938,93,0
2L	18291767	2L_18291767_SNP	G	A	1907.77	.	AC=2;AF=1.00;AN=2;BaseQRankSum=1.259;ClippingRankSum=0.000;DB;DP=47;ExcessHet=3.0103;FS=0.000;MLEAC=2;MLEAF=1.00;MQ=35.49;MQRankSum=-1.240;QD=31.65;ReadPosRankSum=-1.547;SOR=0.292	GT:AD:DP:GQ:PL	1/1:1,45:46:93:1936,93,0
2L	18291868	2L_18291868_SNP	T	C	1154.77	.	AC=2;AF=1.00;AN=2;DB;DP=42;ExcessHet=3.0103;FS=0.000;MLEAC=2;MLEAF=1.00;MQ=39.51;QD=27.49;SOR=1.556	GT:AD:DP:GQ:PL	1/1:0,42:42:99:1183,126,0
2L	18291909	2L_18291909_SNP	C	T	1070.77	.	AC=2;AF=1.00;AN=2;DB;DP=39;ExcessHet=3.0103;FS=0.000;MLEAC=2;MLEAF=1.00;MQ=41.09;QD=27.46;SOR=1.552	GT:AD:DP:GQ:PL	1/1:0,39:39:99:1099,117,0
2L	18291933	2L_18291933_SNP	C	A	1641.77	.	AC=2;AF=1.00;AN=2;DB;DP=38;ExcessHet=3.0103;FS=0.000;MLEAC=2;MLEAF=1.00;MQ=41.64;QD=30.42;SOR=1.179	GT:AD:DP:GQ:PL	1/1:0,38:38:99:1670,117,0
2L	18291942	2L_18291942_SNP	C	A	1612.77	.	AC=2;AF=1.00;AN=2;DB;DP=38;ExcessHet=3.0103;FS=0.000;MLEAC=2;MLEAF=1.00;MQ=41.72;QD=31.71;SOR=1.040	GT:AD:DP:GQ:PL	1/1:0,38:38:99:1641,114,0
2L	18291979	2L_18291979_SNP	C	T	865.77	.	AC=2;AF=1.00;AN=2;BaseQRankSum=1.765;ClippingRankSum=0.000;DB;DP=36;ExcessHet=3.0103;FS=4.301;MLEAC=2;MLEAF=1.00;MQ=42.20;MQRankSum=-0.860;QD=24.74;ReadPosRankSum=0.549;SOR=1.218	GT:AD:DP:GQ:PL	1/1:1,34:35:94:894,94,0
2L	18291991	2L_18291991_SNP	T	C	873.77	.	AC=2;AF=1.00;AN=2;BaseQRankSum=0.351;ClippingRankSum=0.000;DB;DP=36;ExcessHet=3.0103;FS=3.802;MLEAC=2;MLEAF=1.00;MQ=42.31;MQRankSum=-0.756;QD=24.27;ReadPosRankSum=-0.549;SOR=0.876	GT:AD:DP:GQ:PL	1/1:1,35:36:79:902,79,0
2L	18292064	2L_18292064_SNP	C	T	1147.77	.	AC=2;AF=1.00;AN=2;BaseQRankSum=0.549;ClippingRankSum=0.000;DB;DP=44;ExcessHet=3.0103;FS=0.000;MLEAC=2;MLEAF=1.00;MQ=41.61;MQRankSum=-1.114;QD=26.09;ReadPosRankSum=-0.434;SOR=0.283	GT:AD:DP:GQ:PL	1/1:1,43:44:99:1176,104,0
2L	18292104	2L_18292104_SNP	T	C	2156.77	.	AC=2;AF=1.00;AN=2;DB;DP=50;ExcessHet=3.0103;FS=0.000;MLEAC=2;MLEAF=1.00;MQ=39.89;QD=30.18;SOR=0.952	GT:AD:DP:GQ:PL	1/1:0,50:50:99:2185,151,0
2L	18292114	2L_18292114_SNP	C	G	2158.77	.	AC=2;AF=1.00;AN=2;DB;DP=49;ExcessHet=3.0103;FS=0.000;MLEAC=2;MLEAF=1.00;MQ=39.74;QD=31.87;SOR=1.007	GT:AD:DP:GQ:PL	1/1:0,49:49:99:2187,150,0
2L	18292126	2L_18292126_SNP	T	G	2473.77	.	AC=2;AF=1.00;AN=2;DB;DP=56;ExcessHet=3.0103;FS=0.000;MLEAC=2;MLEAF=1.00;MQ=39.81;QD=35.55;SOR=0.841	GT:AD:DP:GQ:PL	1/1:0,56:56:99:2502,169,0
2L	18292135	2L_18292135_SNP	G	A	2558.77	.	AC=2;AF=1.00;AN=2;DB;DP=59;ExcessHet=3.0103;FS=0.000;MLEAC=2;MLEAF=1.00;MQ=39.91;QD=28.04;SOR=0.726	GT:AD:DP:GQ:PL	1/1:0,59:59:99:2587,178,0
2L	18292147	.	GTTTGGCCAAACGTCAACAA	G	2527.73	.	AC=2;AF=1.00;AN=2;BaseQRankSum=-1.816;ClippingRankSum=0.000;DP=59;ExcessHet=3.0103;FS=0.000;MLEAC=2;MLEAF=1.00;MQ=39.84;MQRankSum=-1.599;QD=27.95;ReadPosRankSum=1.733;SOR=0.251	GT:AD:DP:GQ:PL	1/1:1,58:59:99:2565,133,0
2L	18292170	.	T	TGAC	2673.73	.	AC=2;AF=1.00;AN=2;BaseQRankSum=1.087;ClippingRankSum=0.000;DP=59;ExcessHet=3.0103;FS=0.000;MLEAC=2;MLEAF=1.00;MQ=39.84;MQRankSum=-1.599;QD=33.02;SOR=0.251	GT:AD:DP:GQ:PL	1/1:1,58:59:99:2711,145,0
2L	18292176	.	T	C	2583.77	.	AC=2;AF=1.00;AN=2;BaseQRankSum=-0.913;ClippingRankSum=0.000;DP=60;ExcessHet=3.0103;FS=0.000;MLEAC=2;MLEAF=1.00;MQ=39.87;MQRankSum=-1.601;QD=28.06;ReadPosRankSum=-1.383;SOR=0.334	GT:AD:DP:GQ:PL	1/1:1,59:60:99:2612,139,0
2L	18292185	.	A	AAAATGTTATT	2464.73	.	AC=2;AF=1.00;AN=2;BaseQRankSum=0.101;ClippingRankSum=0.000;DP=59;ExcessHet=3.0103;FS=0.000;MLEAC=2;MLEAF=1.00;MQ=39.89;MQRankSum=-1.550;QD=29.65;ReadPosRankSum=-1.087;SOR=0.395	GT:AD:DP:GQ:PL	1/1:1,53:54:99:2502,129,0
2L	18292236	2L_18292236_SNP	C	T	1515.77	.	AC=2;AF=1.00;AN=2;BaseQRankSum=-1.059;ClippingRankSum=0.000;DB;DP=59;ExcessHet=3.0103;FS=0.000;MLEAC=2;MLEAF=1.00;MQ=41.33;MQRankSum=-1.046;QD=25.69;ReadPosRankSum=-0.637;SOR=0.283	GT:AD:DP:GQ:PL	1/1:1,58:59:99:1544,147,0
2L	18292247	2L_18292247_SNP	G	A	1369.77	.	AC=2;AF=1.00;AN=2;BaseQRankSum=-0.465;ClippingRankSum=0.000;DB;DP=54;ExcessHet=3.0103;FS=0.000;MLEAC=2;MLEAF=1.00;MQ=41.88;MQRankSum=-0.987;QD=25.37;ReadPosRankSum=-0.730;SOR=0.271	GT:AD:DP:GQ:PL	1/1:1,53:54:99:1398,134,0
2L	18292279	2L_18292279_SNP	T	A	2382.77	.	AC=2;AF=1.00;AN=2;BaseQRankSum=-1.276;ClippingRankSum=0.000;DB;DP=57;ExcessHet=3.0103;FS=0.000;MLEAC=2;MLEAF=1.00;MQ=42.25;MQRankSum=-0.809;QD=32.85;ReadPosRankSum=0.764;SOR=0.362	GT:AD:DP:GQ:PL	1/1:1,56:57:99:2411,127,0
2L	18292288	2L_18292288_SNP	A	T	2509.77	.	AC=2;AF=1.00;AN=2;BaseQRankSum=-0.062;ClippingRankSum=0.000;DB;DP=59;ExcessHet=3.0103;FS=0.000;MLEAC=2;MLEAF=1.00;MQ=42.34;MQRankSum=-0.763;QD=32.59;ReadPosRankSum=1.381;SOR=0.356	GT:AD:DP:GQ:PL	1/1:1,58:59:99:2538,139,0
2L	18292311	2L_18292311_SNP	A	G	1585.77	.	AC=2;AF=1.00;AN=2;DB;DP=61;ExcessHet=3.0103;FS=0.000;MLEAC=2;MLEAF=1.00;MQ=42.65;QD=26.00;SOR=1.197	GT:AD:DP:GQ:PL	1/1:0,61:61:99:1614,182,0
2L	18292327	2L_18292327_SNP	T	G	1771.77	.	AC=2;AF=1.00;AN=2;DB;DP=66;ExcessHet=3.0103;FS=0.000;MLEAC=2;MLEAF=1.00;MQ=42.51;QD=26.84;SOR=0.957	GT:AD:DP:GQ:PL	1/1:0,66:66:99:1800,198,0
2L	18292369	2L_18292369_SNP	A	T	1542.77	.	AC=2;AF=1.00;AN=2;DB;DP=58;ExcessHet=3.0103;FS=0.000;MLEAC=2;MLEAF=1.00;MQ=42.90;QD=26.60;SOR=1.278	GT:AD:DP:GQ:PL	1/1:0,58:58:99:1571,174,0
2L	18292445	2L_18292445_SNP	C	G	1644.77	.	AC=2;AF=1.00;AN=2;BaseQRankSum=-0.114;ClippingRankSum=0.000;DB;DP=63;ExcessHet=3.0103;FS=3.844;MLEAC=2;MLEAF=1.00;MQ=43.29;MQRankSum=-0.467;QD=26.11;ReadPosRankSum=-0.539;SOR=0.870	GT:AD:DP:GQ:PL	1/1:1,62:63:99:1673,161,0
2L	18292461	2L_18292461_SNP	C	G	1744.77	.	AC=2;AF=1.00;AN=2;BaseQRankSum=-0.323;ClippingRankSum=0.000;DB;DP=67;ExcessHet=3.0103;FS=3.347;MLEAC=2;MLEAF=1.00;MQ=43.36;MQRankSum=-0.426;QD=26.04;ReadPosRankSum=-0.888;SOR=0.516	GT:AD:DP:GQ:PL	1/1:1,66:67:99:1773,173,0
2L	18292473	2L_18292473_SNP	A	G	1906.77	.	AC=2;AF=1.00;AN=2;BaseQRankSum=0.819;ClippingRankSum=0.000;DB;DP=72;ExcessHet=3.0103;FS=3.660;MLEAC=2;MLEAF=1.00;MQ=43.50;MQRankSum=-0.385;QD=26.48;ReadPosRankSum=0.147;SOR=0.735	GT:AD:DP:GQ:PL	1/1:1,71:72:99:1935,189,0
2L	18292532	2L_18292532_SNP	C	T	3424.77	.	AC=2;AF=1.00;AN=2;DB;DP=78;ExcessHet=3.0103;FS=0.000;MLEAC=2;MLEAF=1.00;MQ=43.23;QD=29.56;SOR=0.693	GT:AD:DP:GQ:PL	1/1:0,78:78:99:3453,235,0
2L	18292535	2L_18292535_SNP	G	A	3452.77	.	AC=2;AF=1.00;AN=2;DB;DP=74;ExcessHet=3.0103;FS=0.000;MLEAC=2;MLEAF=1.00;MQ=43.25;QD=27.73;SOR=0.747	GT:AD:DP:GQ:PL	1/1:0,74:74:99:3481,238,0
2L	18292545	2L_18292545_SNP	A	G	3250.77	.	AC=2;AF=1.00;AN=2;DB;DP=75;ExcessHet=3.0103;FS=0.000;MLEAC=2;MLEAF=1.00;MQ=43.29;QD=29.62;SOR=0.719	GT:AD:DP:GQ:PL	1/1:0,75:75:99:3279,226,0
2L	18292791	.	TA	T	1526.73	.	AC=2;AF=1.00;AN=2;BaseQRankSum=-0.739;ClippingRankSum=0.000;DP=59;ExcessHet=3.0103;FS=3.502;MLEAC=2;MLEAF=1.00;MQ=44.00;MQRankSum=0.000;QD=27.26;ReadPosRankSum=1.548;SOR=0.636	GT:AD:DP:GQ:PL	1/1:1,55:56:99:1564,139,0
2L	18293149	2L_18293149_SNP	T	C	1357.77	.	AC=2;AF=1.00;AN=2;DB;DP=52;ExcessHet=3.0103;FS=0.000;MLEAC=2;MLEAF=1.00;MQ=44.00;QD=26.11;SOR=0.941	GT:AD:DP:GQ:PL	1/1:0,52:52:99:1386,155,0
2L	18293260	2L_18293260_SNP	T	C	1134.77	.	AC=2;AF=1.00;AN=2;BaseQRankSum=-1.471;ClippingRankSum=0.000;DB;DP=44;ExcessHet=3.0103;FS=0.000;MLEAC=2;MLEAF=1.00;MQ=44.00;MQRankSum=0.000;QD=25.79;ReadPosRankSum=-0.586;SOR=0.446	GT:AD:DP:GQ:PL	1/1:1,43:44:99:1163,103,0
2L	18293661	2L_18293661_SNP	A	C	1437.77	.	AC=2;AF=1.00;AN=2;DB;DP=53;ExcessHet=3.0103;FS=0.000;MLEAC=2;MLEAF=1.00;MQ=44.00;QD=27.13;SOR=0.808	GT:AD:DP:GQ:PL	1/1:0,53:53:99:1466,159,0
2L	18293843	2L_18293843_SNP	A	T	1081.77	.	AC=2;AF=1.00;AN=2;DB;DP=43;ExcessHet=3.0103;FS=0.000;MLEAC=2;MLEAF=1.00;MQ=43.93;QD=26.38;SOR=0.741	GT:AD:DP:GQ:PL	1/1:0,41:41:99:1110,123,0
2L	18294155	.	TAGTTTTTAAA	T	2726.73	.	AC=2;AF=1.00;AN=2;DP=62;ExcessHet=3.0103;FS=0.000;MLEAC=2;MLEAF=1.00;MQ=43.97;QD=31.81;SOR=0.693	GT:AD:DP:GQ:PL	1/1:0,62:62:99:2764,187,0
2L	18294292	2L_18294292_SNP	A	T	1674.77	.	AC=2;AF=1.00;AN=2;DB;DP=65;ExcessHet=3.0103;FS=0.000;MLEAC=2;MLEAF=1.00;MQ=44.00;QD=25.77;SOR=0.787	GT:AD:DP:GQ:PL	1/1:0,65:65:99:1703,193,0
2L	18294588	2L_18294588_SNP	A	C	1538.77	.	AC=2;AF=1.00;AN=2;DB;DP=58;ExcessHet=3.0103;FS=0.000;MLEAC=2;MLEAF=1.00;MQ=44.00;QD=26.53;SOR=0.693	GT:AD:DP:GQ:PL	1/1:0,58:58:99:1567,173,0
2L	18294687	2L_18294687_SNP	G	T	1424.77	.	AC=2;AF=1.00;AN=2;DB;DP=53;ExcessHet=3.0103;FS=0.000;MLEAC=2;MLEAF=1.00;MQ=44.00;QD=26.88;SOR=0.808	GT:AD:DP:GQ:PL	1/1:0,53:53:99:1453,159,0
2L	18294840	2L_18294840_SNP	C	T	1791.77	.	AC=2;AF=1.00;AN=2;DB;DP=67;ExcessHet=3.0103;FS=0.000;MLEAC=2;MLEAF=1.00;MQ=43.96;QD=26.74;SOR=0.990	GT:AD:DP:GQ:PL	1/1:0,67:67:99:1820,201,0
2L	18294858	2L_18294858_SNP	G	T	1770.77	.	AC=2;AF=1.00;AN=2;DB;DP=67;ExcessHet=3.0103;FS=0.000;MLEAC=2;MLEAF=1.00;MQ=43.96;QD=26.83;SOR=1.033	GT:AD:DP:GQ:PL	1/1:0,66:66:99:1799,198,0
2L	18294949	2L_18294949_SNP	A	C	2065.77	.	AC=2;AF=1.00;AN=2;DB;DP=48;ExcessHet=3.0103;FS=0.000;MLEAC=2;MLEAF=1.00;MQ=43.90;QD=27.80;SOR=0.823	GT:AD:DP:GQ:PL	1/1:0,47:47:99:2094,144,0
2L	18294953	2L_18294953_SNP	G	A	2065.77	.	AC=2;AF=1.00;AN=2;DB;DP=48;ExcessHet=3.0103;FS=0.000;MLEAC=2;MLEAF=1.00;MQ=43.90;QD=30.86;SOR=0.776	GT:AD:DP:GQ:PL	1/1:0,48:48:99:2094,144,0
2L	18295054	2L_18295054_SNP	A	C	1162.77	.	AC=2;AF=1.00;AN=2;DB;DP=44;ExcessHet=3.0103;FS=0.000;MLEAC=2;MLEAF=1.00;MQ=44.00;QD=27.04;SOR=0.739	GT:AD:DP:GQ:PL	1/1:0,43:43:99:1191,129,0
2L	18295067	2L_18295067_SNP	G	A	1915.77	.	AC=2;AF=1.00;AN=2;DB;DP=43;ExcessHet=3.0103;FS=0.000;MLEAC=2;MLEAF=1.00;MQ=44.00;QD=31.57;SOR=0.836	GT:AD:DP:GQ:PL	1/1:0,43:43:99:1944,135,0
2L	18295070	.	CA	C	1963.73	.	AC=2;AF=1.00;AN=2;DP=47;ExcessHet=3.0103;FS=0.000;MLEAC=2;MLEAF=1.00;MQ=44.00;QD=32.22;SOR=0.823	GT:AD:DP:GQ:PL	1/1:0,47:47:99:2001,141,0
2L	18295289	2L_18295289_SNP	C	T	842.77	.	AC=2;AF=1.00;AN=2;BaseQRankSum=2.438;ClippingRankSum=0.000;DB;DP=37;ExcessHet=3.0103;FS=0.000;MLEAC=2;MLEAF=1.00;MQ=44.00;MQRankSum=0.000;QD=23.41;ReadPosRankSum=-0.772;SOR=0.941	GT:AD:DP:GQ:PL	1/1:2,34:36:87:871,87,0
2L	18295400	2L_18295400_SNP	G	A	1172.77	.	AC=2;AF=1.00;AN=2;BaseQRankSum=1.782;ClippingRankSum=0.000;DB;DP=46;ExcessHet=3.0103;FS=3.617;MLEAC=2;MLEAF=1.00;MQ=43.68;MQRankSum=-0.107;QD=25.49;ReadPosRankSum=2.036;SOR=0.729	GT:AD:DP:GQ:PL	1/1:1,45:46:99:1201,127,0
2L	18295556	2L_18295556_SNP	G	A	1475.77	.	AC=2;AF=1.00;AN=2;DB;DP=55;ExcessHet=3.0103;FS=0.000;MLEAC=2;MLEAF=1.00;MQ=43.93;QD=26.83;SOR=0.729	GT:AD:DP:GQ:PL	1/1:0,55:55:99:1504,165,0
2L	18296021	2L_18296021_SNP	T	A	1280.77	.	AC=2;AF=1.00;AN=2;BaseQRankSum=-1.194;ClippingRankSum=0.000;DB;DP=53;ExcessHet=3.0103;FS=3.458;MLEAC=2;MLEAF=1.00;MQ=44.00;MQRankSum=0.000;QD=25.11;ReadPosRankSum=-0.619;SOR=0.610	GT:AD:DP:GQ:PL	1/1:1,50:51:99:1309,123,0
2L	18296795	2L_18296795_SNP	G	A	858.77	.	AC=2;AF=1.00;AN=2;DB;DP=34;ExcessHet=3.0103;FS=0.000;MLEAC=2;MLEAF=1.00;MQ=43.09;QD=26.02;SOR=1.022	GT:AD:DP:GQ:PL	1/1:0,33:33:99:887,99,0
2L	18296853	2L_18296853_SNP	G	A	1128.77	.	AC=2;AF=1.00;AN=2;DB;DP=27;ExcessHet=3.0103;FS=0.000;MLEAC=2;MLEAF=1.00;MQ=43.64;QD=31.82;SOR=1.022	GT:AD:DP:GQ:PL	1/1:0,26:26:81:1157,81,0
2L	18296868	2L_18296868_SNP	T	C	1189.77	.	AC=2;AF=1.00;AN=2;DB;DP=30;ExcessHet=3.0103;FS=0.000;MLEAC=2;MLEAF=1.00;MQ=43.74;QD=30.38;SOR=1.255	GT:AD:DP:GQ:PL	1/1:0,29:29:87:1218,87,0
2L	18296973	.	CTGCACCAGCAGCAGCTTATAA	C	1437.73	.	AC=2;AF=1.00;AN=2;DP=37;ExcessHet=3.0103;FS=0.000;MLEAC=2;MLEAF=1.00;MQ=42.76;QD=34.51;SOR=0.880	GT:AD:DP:GQ:PL	1/1:0,33:33:99:1475,100,0
2L	18297023	2L_18297023_SNP	T	G	1749.77	.	AC=2;AF=1.00;AN=2;BaseQRankSum=0.922;ClippingRankSum=0.000;DB;DP=42;ExcessHet=3.0103;FS=0.000;MLEAC=2;MLEAF=1.00;MQ=42.86;MQRankSum=-0.694;QD=25.90;ReadPosRankSum=0.972;SOR=0.507	GT:AD:DP:GQ:PL	1/1:1,40:41:84:1778,84,0
2L	18297035	2L_18297035_DEL	CCAG	C	1672.73	.	AC=2;AF=1.00;AN=2;BaseQRankSum=0.093;ClippingRankSum=0.000;DB;DP=41;ExcessHet=3.0103;FS=0.000;MLEAC=2;MLEAF=1.00;MQ=42.83;MQRankSum=-0.707;QD=29.86;ReadPosRankSum=0.303;SOR=0.560	GT:AD:DP:GQ:PL	1/1:1,39:40:75:1710,75,0
2L	18297261	.	C	CAA	556.73	.	AC=2;AF=1.00;AN=2;BaseQRankSum=-0.743;ClippingRankSum=0.000;DP=39;ExcessHet=3.0103;FS=0.000;MLEAC=2;MLEAF=1.00;MQ=42.58;MQRankSum=1.056;QD=26.51;ReadPosRankSum=0.583;SOR=0.223	GT:AD:DP:GQ:PL	1/1:1,20:21:60:593,60,0
2L	18297493	2L_18297493_SNP	T	A	1321.77	.	AC=2;AF=1.00;AN=2;DB;DP=53;ExcessHet=3.0103;FS=0.000;MLEAC=2;MLEAF=1.00;MQ=43.59;QD=24.94;SOR=1.179	GT:AD:DP:GQ:PL	1/1:0,53:53:99:1350,156,0
2L	18297523	2L_18297523_SNP	T	A	1600.77	.	AC=2;AF=1.00;AN=2;DB;DP=61;ExcessHet=3.0103;FS=0.000;MLEAC=2;MLEAF=1.00;MQ=43.63;QD=26.24;SOR=0.725	GT:AD:DP:GQ:PL	1/1:0,61:61:99:1629,183,0
2L	18297530	.	TA	T	1193.73	.	AC=2;AF=1.00;AN=2;DP=60;ExcessHet=3.0103;FS=0.000;MLEAC=2;MLEAF=1.00;MQ=43.62;QD=20.94;SOR=0.960	GT:AD:DP:GQ:PL	1/1:0,57:57:99:1231,170,0
2L	18297553	2L_18297553_SNP	C	A	1479.77	.	AC=2;AF=1.00;AN=2;BaseQRankSum=-0.706;ClippingRankSum=0.000;DB;DP=58;ExcessHet=3.0103;FS=0.000;MLEAC=2;MLEAF=1.00;MQ=43.65;MQRankSum=-0.410;QD=25.51;ReadPosRankSum=1.165;SOR=0.237	GT:AD:DP:GQ:PL	1/1:1,57:58:99:1508,146,0
2L	18297595	2L_18297595_SNP	T	C	1726.77	.	AC=2;AF=1.00;AN=2;BaseQRankSum=-1.744;ClippingRankSum=0.000;DB;DP=67;ExcessHet=3.0103;FS=3.347;MLEAC=2;MLEAF=1.00;MQ=43.81;MQRankSum=-0.261;QD=25.77;ReadPosRankSum=-1.086;SOR=0.516	GT:AD:DP:GQ:PL	1/1:1,66:67:99:1755,172,0
2L	18297615	.	G	GATCCC	2613.73	.	AC=2;AF=1.00;AN=2;BaseQRankSum=1.031;ClippingRankSum=0.000;DP=64;ExcessHet=3.0103;FS=0.000;MLEAC=2;MLEAF=1.00;MQ=43.89;MQRankSum=-0.153;QD=28.40;ReadPosRankSum=-1.617;SOR=0.276	GT:AD:DP:GQ:PL	1/1:1,59:60:99:2651,138,0
2L	18297712	2L_18297712_SNP	G	A	1567.77	.	AC=2;AF=1.00;AN=2;DB;DP=59;ExcessHet=3.0103;FS=0.000;MLEAC=2;MLEAF=1.00;MQ=43.93;QD=26.57;SOR=0.726	GT:AD:DP:GQ:PL	1/1:0,59:59:99:1596,177,0
2L	18297936	.	C	CAA	1440.73	.	AC=2;AF=1.00;AN=2;DP=51;ExcessHet=3.0103;FS=0.000;MLEAC=2;MLEAF=1.00;MQ=43.70;QD=32.02;SOR=0.941	GT:AD:DP:GQ:PL	1/1:0,45:45:99:1478,145,0
2L	18298074	2L_18298074_SNP	C	G	2372.77	.	AC=2;AF=1.00;AN=2;DB;DP=55;ExcessHet=3.0103;FS=0.000;MLEAC=2;MLEAF=1.00;MQ=43.86;QD=26.43;SOR=0.931	GT:AD:DP:GQ:PL	1/1:0,54:54:99:2401,166,0
2L	18298081	2L_18298081_SNP	T	C	2340.77	.	AC=2;AF=1.00;AN=2;DB;DP=55;ExcessHet=3.0103;FS=0.000;MLEAC=2;MLEAF=1.00;MQ=43.86;QD=27.69;SOR=0.931	GT:AD:DP:GQ:PL	1/1:0,54:54:99:2369,163,0
2L	18298126	2L_18298126_SNP	C	T	1393.77	.	AC=2;AF=1.00;AN=2;DB;DP=51;ExcessHet=3.0103;FS=0.000;MLEAC=2;MLEAF=1.00;MQ=43.89;QD=27.33;SOR=0.732	GT:AD:DP:GQ:PL	1/1:0,51:51:99:1422,153,0
2L	18298179	2L_18298179_SNP	A	T	1597.77	.	AC=2;AF=1.00;AN=2;DB;DP=58;ExcessHet=3.0103;FS=0.000;MLEAC=2;MLEAF=1.00;MQ=43.92;QD=27.55;SOR=0.762	GT:AD:DP:GQ:PL	1/1:0,58:58:99:1626,174,0
2L	18298198	2L_18298198_SNP	G	T	1608.77	.	AC=2;AF=1.00;AN=2;DB;DP=59;ExcessHet=3.0103;FS=0.000;MLEAC=2;MLEAF=1.00;MQ=43.92;QD=27.27;SOR=0.871	GT:AD:DP:GQ:PL	1/1:0,59:59:99:1637,177,0
2L	18298243	2L_18298243_SNP	G	A	2943.77	.	AC=2;AF=1.00;AN=2;DB;DP=68;ExcessHet=3.0103;FS=0.000;MLEAC=2;MLEAF=1.00;MQ=43.96;QD=32.04;SOR=0.814	GT:AD:DP:GQ:PL	1/1:0,68:68:99:2972,208,0
2L	18298252	2L_18298252_SNP	A	T	2949.77	.	AC=2;AF=1.00;AN=2;DB;DP=67;ExcessHet=3.0103;FS=0.000;MLEAC=2;MLEAF=1.00;MQ=43.93;QD=28.89;SOR=0.784	GT:AD:DP:GQ:PL	1/1:0,67:67:99:2978,208,0
2L	18298274	2L_18298274_SNP	G	T	1544.77	.	AC=2;AF=1.00;AN=2;DB;DP=58;ExcessHet=3.0103;FS=0.000;MLEAC=2;MLEAF=1.00;MQ=43.88;QD=26.63;SOR=0.836	GT:AD:DP:GQ:PL	1/1:0,58:58:99:1573,173,0
2L	18298310	2L_18298310_SNP	T	G	2208.77	.	AC=2;AF=1.00;AN=2;DB;DP=51;ExcessHet=3.0103;FS=0.000;MLEAC=2;MLEAF=1.00;MQ=43.92;QD=37.86;SOR=1.436	GT:AD:DP:GQ:PL	1/1:0,51:51:99:2237,154,0
2L	18298315	.	CTTTT	C	2265.73	.	AC=2;AF=1.00;AN=2;DP=51;ExcessHet=3.0103;FS=0.000;MLEAC=2;MLEAF=1.00;MQ=43.92;QD=30.96;SOR=1.436	GT:AD:DP:GQ:PL	1/1:0,51:51:99:2303,160,0
2L	18298763	2L_18298763_SNP	T	A	2864.77	.	AC=2;AF=1.00;AN=2;DB;DP=66;ExcessHet=3.0103;FS=0.000;MLEAC=2;MLEAF=1.00;MQ=43.29;QD=33.20;SOR=0.754	GT:AD:DP:GQ:PL	1/1:0,66:66:99:2893,199,0
2L	18298775	2L_18298775_SNP	T	G	2909.77	.	AC=2;AF=1.00;AN=2;DB;DP=63;ExcessHet=3.0103;FS=0.000;MLEAC=2;MLEAF=1.00;MQ=43.25;QD=30.90;SOR=0.724	GT:AD:DP:GQ:PL	1/1:0,63:63:99:2938,199,0
2L	18298780	.	TTTTTTTTC	T	2817.73	.	AC=2;AF=1.00;AN=2;DP=63;ExcessHet=3.0103;FS=0.000;MLEAC=2;MLEAF=1.00;MQ=43.22;QD=29.19;SOR=0.790	GT:AD:DP:GQ:PL	1/1:0,63:63:99:2855,193,0
2L	18298818	2L_18298818_SNP	A	G	1382.77	.	AC=2;AF=1.00;AN=2;DB;DP=54;ExcessHet=3.0103;FS=0.000;MLEAC=2;MLEAF=1.00;MQ=43.67;QD=25.61;SOR=0.767	GT:AD:DP:GQ:PL	1/1:0,54:54:99:1411,161,0
2L	18299332	2L_18299332_SNP	G	A	1284.77	.	AC=2;AF=1.00;AN=2;DB;DP=48;ExcessHet=3.0103;FS=0.000;MLEAC=2;MLEAF=1.00;MQ=43.25;QD=26.77;SOR=0.693	GT:AD:DP:GQ:PL	1/1:0,48:48:99:1313,144,0
2L	18300453	2L_18300453_SNP	T	C	1304.77	.	AC=2;AF=1.00;AN=2;DB;DP=47;ExcessHet=3.0103;FS=0.000;MLEAC=2;MLEAF=1.00;MQ=44.00;QD=27.76;SOR=1.132	GT:AD:DP:GQ:PL	1/1:0,47:47:99:1333,141,0
2L	18300603	.	GA	G	1768.73	.	AC=2;AF=1.00;AN=2;DP=62;ExcessHet=3.0103;FS=0.000;MLEAC=2;MLEAF=1.00;MQ=44.00;QD=29.00;SOR=0.725	GT:AD:DP:GQ:PL	1/1:0,61:61:99:1806,183,0
2L	18300786	2L_18300786_SNP	A	C	1137.77	.	AC=2;AF=1.00;AN=2;DB;DP=43;ExcessHet=3.0103;FS=0.000;MLEAC=2;MLEAF=1.00;MQ=44.00;QD=27.09;SOR=0.892	GT:AD:DP:GQ:PL	1/1:0,42:42:99:1166,126,0
2L	18300889	2L_18300889_SNP	G	A	1369.77	.	AC=2;AF=1.00;AN=2;DB;DP=52;ExcessHet=3.0103;FS=0.000;MLEAC=2;MLEAF=1.00;MQ=43.36;QD=27.40;SOR=0.859	GT:AD:DP:GQ:PL	1/1:0,50:50:99:1398,150,0
2L	18300912	2L_18300912_SNP	T	C	1393.77	.	AC=2;AF=1.00;AN=2;DB;DP=55;ExcessHet=3.0103;FS=0.000;MLEAC=2;MLEAF=1.00;MQ=43.68;QD=26.30;SOR=0.892	GT:AD:DP:GQ:PL	1/1:0,53:53:99:1422,159,0
2L	18300943	2L_18300943_SNP	T	C	1628.77	.	AC=2;AF=1.00;AN=2;DB;DP=64;ExcessHet=3.0103;FS=0.000;MLEAC=2;MLEAF=1.00;MQ=43.94;QD=26.70;SOR=0.725	GT:AD:DP:GQ:PL	1/1:0,61:61:99:1657,183,0
2L	18300970	2L_18300970_SNP	C	G	1595.77	.	AC=2;AF=1.00;AN=2;DB;DP=64;ExcessHet=3.0103;FS=0.000;MLEAC=2;MLEAF=1.00;MQ=43.94;QD=25.74;SOR=0.693	GT:AD:DP:GQ:PL	1/1:0,62:62:99:1624,185,0
2L	18301140	2L_18301140_SNP	T	G	1353.77	.	AC=2;AF=1.00;AN=2;DB;DP=51;ExcessHet=3.0103;FS=0.000;MLEAC=2;MLEAF=1.00;MQ=43.96;QD=26.54;SOR=0.813	GT:AD:DP:GQ:PL	1/1:0,51:51:99:1382,152,0
2L	18301335	.	G	C	2026.77	.	AC=2;AF=1.00;AN=2;DP=47;ExcessHet=3.0103;FS=0.000;MLEAC=2;MLEAF=1.00;MQ=43.96;QD=27.61;SOR=0.823	GT:AD:DP:GQ:PL	1/1:0,47:47:99:2055,144,0
2L	18301340	2L_18301340_SNP	G	A	2029.77	.	AC=2;AF=1.00;AN=2;DB;DP=48;ExcessHet=3.0103;FS=0.000;MLEAC=2;MLEAF=1.00;MQ=43.96;QD=29.51;SOR=0.693	GT:AD:DP:GQ:PL	1/1:0,48:48:99:2058,144,0
2L	18301694	.	ACG	A	2966.73	.	AC=2;AF=1.00;AN=2;DP=67;ExcessHet=3.0103;FS=0.000;MLEAC=2;MLEAF=1.00;MQ=44.00;QD=30.75;SOR=1.112	GT:AD:DP:GQ:PL	1/1:0,66:66:99:3004,202,0
2L	18301697	.	A	AT	2966.73	.	AC=2;AF=1.00;AN=2;DP=67;ExcessHet=3.0103;FS=0.000;MLEAC=2;MLEAF=1.00;MQ=44.00;QD=31.88;SOR=1.146	GT:AD:DP:GQ:PL	1/1:0,67:67:99:3004,202,0
2L	18301724	2L_18301724_SNP	G	T	1827.77	.	AC=2;AF=1.00;AN=2;DB;DP=65;ExcessHet=3.0103;FS=0.000;MLEAC=2;MLEAF=1.00;MQ=44.00;QD=28.12;SOR=1.341	GT:AD:DP:GQ:PL	1/1:0,65:65:99:1856,195,0
2L	18301758	2L_18301758_SNP	T	C	2723.77	.	AC=2;AF=1.00;AN=2;DB;DP=63;ExcessHet=3.0103;FS=0.000;MLEAC=2;MLEAF=1.00;MQ=44.00;QD=32.55;SOR=0.790	GT:AD:DP:GQ:PL	1/1:0,63:63:99:2752,190,0
2L	18301778	2L_18301778_SNP	A	C	3011.77	.	AC=2;AF=1.00;AN=2;DB;DP=66;ExcessHet=3.0103;FS=0.000;MLEAC=2;MLEAF=1.00;MQ=44.00;QD=29.06;SOR=0.754	GT:AD:DP:GQ:PL	1/1:0,66:66:99:3040,208,0
2L	18301794	2L_18301794_SNP	C	T	2844.77	.	AC=2;AF=1.00;AN=2;DB;DP=67;ExcessHet=3.0103;FS=0.000;MLEAC=2;MLEAF=1.00;MQ=44.00;QD=33.59;SOR=0.784	GT:AD:DP:GQ:PL	1/1:0,67:67:99:2873,202,0
2L	18301822	2L_18301822_SNP	A	G	1689.77	.	AC=2;AF=1.00;AN=2;DB;DP=63;ExcessHet=3.0103;FS=0.000;MLEAC=2;MLEAF=1.00;MQ=44.00;QD=26.82;SOR=1.010	GT:AD:DP:GQ:PL	1/1:0,63:63:99:1718,189,0
2L	18301930	2L_18301930_SNP	C	G	1524.77	.	AC=2;AF=1.00;AN=2;DB;DP=57;ExcessHet=3.0103;FS=0.000;MLEAC=2;MLEAF=1.00;MQ=44.00;QD=26.75;SOR=1.453	GT:AD:DP:GQ:PL	1/1:0,57:57:99:1553,170,0
2L	18302203	.	A	ACACACACT	2135.73	.	AC=2;AF=1.00;AN=2;DP=45;ExcessHet=3.0103;FS=0.000;MLEAC=2;MLEAF=1.00;MQ=44.97;QD=29.20;SOR=0.737	GT:AD:DP:GQ:PL	1/1:0,45:45:99:2173,147,0
2L	18302215	2L_18302215_SNP	T	G	2216.77	.	AC=2;AF=1.00;AN=2;DB;DP=50;ExcessHet=3.0103;FS=0.000;MLEAC=2;MLEAF=1.00;MQ=45.26;QD=26.02;SOR=0.693	GT:AD:DP:GQ:PL	1/1:0,50:50:99:2245,154,0
2L	18302430	2L_18302430_SNP	G	A	1819.77	.	AC=2;AF=1.00;AN=2;DB;DP=67;ExcessHet=3.0103;FS=0.000;MLEAC=2;MLEAF=1.00;MQ=43.84;QD=27.16;SOR=0.849	GT:AD:DP:GQ:PL	1/1:0,67:67:99:1848,201,0
2L	18302490	2L_18302490_INS	T	TCA	2958.73	.	AC=2;AF=1.00;AN=2;DB;DP=65;ExcessHet=3.0103;FS=0.000;MLEAC=2;MLEAF=1.00;MQ=43.61;QD=26.15;SOR=0.854	GT:AD:DP:GQ:PL	1/1:0,65:65:99:2996,202,0
2L	18302492	2L_18302492_SNP	T	C	2967.77	.	AC=2;AF=1.00;AN=2;DB;DP=67;ExcessHet=3.0103;FS=0.000;MLEAC=2;MLEAF=1.00;MQ=43.62;QD=28.08;SOR=0.849	GT:AD:DP:GQ:PL	1/1:0,67:67:99:2996,202,0
2L	18302524	2L_18302524_SNP	G	A	2856.77	.	AC=2;AF=1.00;AN=2;DB;DP=66;ExcessHet=3.0103;FS=0.000;MLEAC=2;MLEAF=1.00;MQ=43.60;QD=32.64;SOR=0.818	GT:AD:DP:GQ:PL	1/1:0,66:66:99:2885,198,0
2L	18302532	2L_18302532_SNP	T	A	2831.77	.	AC=2;AF=1.00;AN=2;DB;DP=64;ExcessHet=3.0103;FS=0.000;MLEAC=2;MLEAF=1.00;MQ=43.59;QD=30.75;SOR=0.892	GT:AD:DP:GQ:PL	1/1:0,64:64:99:2860,195,0
2L	18302591	2L_18302591_SNP	A	G	2481.77	.	AC=2;AF=1.00;AN=2;DB;DP=56;ExcessHet=3.0103;FS=0.000;MLEAC=2;MLEAF=1.00;MQ=43.43;QD=25.95;SOR=0.765	GT:AD:DP:GQ:PL	1/1:0,56:56:99:2510,169,0
2L	18302593	2L_18302593_SNP	A	G	2481.77	.	AC=2;AF=1.00;AN=2;DB;DP=55;ExcessHet=3.0103;FS=0.000;MLEAC=2;MLEAF=1.00;MQ=43.42;QD=26.89;SOR=0.804	GT:AD:DP:GQ:PL	1/1:0,55:55:99:2510,169,0
2L	18302594	2L_18302594_SNP	T	C	2481.77	.	AC=2;AF=1.00;AN=2;DB;DP=54;ExcessHet=3.0103;FS=0.000;MLEAC=2;MLEAF=1.00;MQ=43.41;QD=32.40;SOR=0.767	GT:AD:DP:GQ:PL	1/1:0,54:54:99:2510,169,0
2L	18302621	2L_18302621_SNP	A	C	2440.77	.	AC=2;AF=1.00;AN=2;DB;DP=56;ExcessHet=3.0103;FS=0.000;MLEAC=2;MLEAF=1.00;MQ=43.40;QD=34.07;SOR=0.765	GT:AD:DP:GQ:PL	1/1:0,56:56:99:2469,169,0
2L	18302627	2L_18302627_SNP	C	T	2349.77	.	AC=2;AF=1.00;AN=2;DB;DP=53;ExcessHet=3.0103;FS=0.000;MLEAC=2;MLEAF=1.00;MQ=43.40;QD=30.87;SOR=0.808	GT:AD:DP:GQ:PL	1/1:0,53:53:99:2378,160,0
2L	18302653	.	T	TG	1618.73	.	AC=2;AF=1.00;AN=2;DP=54;ExcessHet=3.0103;FS=0.000;MLEAC=2;MLEAF=1.00;MQ=43.45;QD=31.13;SOR=0.770	GT:AD:DP:GQ:PL	1/1:0,52:52:99:1656,156,0
2L	18302676	2L_18302676_SNP	T	A	2266.77	.	AC=2;AF=1.00;AN=2;DB;DP=51;ExcessHet=3.0103;FS=0.000;MLEAC=2;MLEAF=1.00;MQ=43.45;QD=30.63;SOR=0.732	GT:AD:DP:GQ:PL	1/1:0,51:51:99:2295,154,0
2L	18302678	2L_18302678_SNP	T	C	2293.77	.	AC=2;AF=1.00;AN=2;DB;DP=51;ExcessHet=3.0103;FS=0.000;MLEAC=2;MLEAF=1.00;MQ=43.45;QD=28.89;SOR=0.732	GT:AD:DP:GQ:PL	1/1:0,51:51:99:2322,157,0
2L	18302683	2L_18302683_SNP	G	C	2354.77	.	AC=2;AF=1.00;AN=2;DB;DP=53;ExcessHet=3.0103;FS=0.000;MLEAC=2;MLEAF=1.00;MQ=43.51;QD=29.06;SOR=0.730	GT:AD:DP:GQ:PL	1/1:0,53:53:99:2383,163,0
2L	18302714	2L_18302714_SNP	T	G	1535.77	.	AC=2;AF=1.00;AN=2;DB;DP=57;ExcessHet=3.0103;FS=0.000;MLEAC=2;MLEAF=1.00;MQ=43.67;QD=26.94;SOR=0.728	GT:AD:DP:GQ:PL	1/1:0,57:57:99:1564,171,0
2L	18302821	2L_18302821_SNP	T	A	1816.77	.	AC=2;AF=1.00;AN=2;DB;DP=67;ExcessHet=3.0103;FS=0.000;MLEAC=2;MLEAF=1.00;MQ=43.75;QD=27.53;SOR=1.112	GT:AD:DP:GQ:PL	1/1:0,66:66:99:1845,198,0
2L	18302869	2L_18302869_SNP	A	C	1634.77	.	AC=2;AF=1.00;AN=2;DB;DP=63;ExcessHet=3.0103;FS=0.000;MLEAC=2;MLEAF=1.00;MQ=44.00;QD=26.37;SOR=1.143	GT:AD:DP:GQ:PL	1/1:0,62:62:99:1663,186,0
2L	18303297	.	TTGGAAATTGG	T	2212.73	.	AC=2;AF=1.00;AN=2;DP=49;ExcessHet=3.0103;FS=0.000;MLEAC=2;MLEAF=1.00;MQ=41.17;QD=27.76;SOR=0.818	GT:AD:DP:GQ:PL	1/1:0,49:49:99:2250,151,0
2L	18303307	.	G	GCAC	2212.73	.	AC=2;AF=1.00;AN=2;DP=49;ExcessHet=3.0103;FS=0.000;MLEAC=2;MLEAF=1.00;MQ=41.17;QD=33.15;SOR=0.818	GT:AD:DP:GQ:PL	1/1:0,49:49:99:2250,151,0
2L	18303312	.	T	TAAC	2347.73	.	AC=2;AF=1.00;AN=2;DP=49;ExcessHet=3.0103;FS=0.000;MLEAC=2;MLEAF=1.00;MQ=41.13;QD=30.79;SOR=0.818	GT:AD:DP:GQ:PL	1/1:0,49:49:99:2385,160,0
2L	18303314	.	A	ATT	2347.73	.	AC=2;AF=1.00;AN=2;DP=51;ExcessHet=3.0103;FS=0.000;MLEAC=2;MLEAF=1.00;MQ=41.19;QD=32.23;SOR=1.094	GT:AD:DP:GQ:PL	1/1:0,51:51:99:2385,160,0
2L	18303317	.	T	TG	2257.73	.	AC=2;AF=1.00;AN=2;DP=50;ExcessHet=3.0103;FS=0.000;MLEAC=2;MLEAF=1.00;MQ=41.13;QD=28.60;SOR=1.157	GT:AD:DP:GQ:PL	1/1:0,50:50:99:2295,154,0
2L	18303318	.	C	A	2266.77	.	AC=2;AF=1.00;AN=2;DP=49;ExcessHet=3.0103;FS=0.000;MLEAC=2;MLEAF=1.00;MQ=41.07;QD=31.54;SOR=1.112	GT:AD:DP:GQ:PL	1/1:0,49:49:99:2295,154,0
2L	18303324	.	TTTC	T	2167.73	.	AC=2;AF=1.00;AN=2;DP=47;ExcessHet=3.0103;FS=0.000;MLEAC=2;MLEAF=1.00;MQ=40.94;QD=31.46;SOR=1.022	GT:AD:DP:GQ:PL	1/1:0,47:47:99:2205,147,0
2L	18303329	.	A	C	2086.77	.	AC=2;AF=1.00;AN=2;DP=46;ExcessHet=3.0103;FS=0.000;MLEAC=2;MLEAF=1.00;MQ=40.87;QD=31.05;SOR=0.976	GT:AD:DP:GQ:PL	1/1:0,46:46:99:2115,141,0
2L	18303330	.	T	TA	2077.73	.	AC=2;AF=1.00;AN=2;DP=45;ExcessHet=3.0103;FS=0.000;MLEAC=2;MLEAF=1.00;MQ=40.80;QD=28.34;SOR=1.038	GT:AD:DP:GQ:PL	1/1:0,45:45:99:2115,141,0
2L	18303353	2L_18303353_SNP	C	A	1959.77	.	AC=2;AF=1.00;AN=2;DB;DP=46;ExcessHet=3.0103;FS=0.000;MLEAC=2;MLEAF=1.00;MQ=40.94;QD=29.45;SOR=1.085	GT:AD:DP:GQ:PL	1/1:0,46:46:99:1988,138,0
2L	18303410	2L_18303410_SNP	G	C	989.77	.	AC=2;AF=1.00;AN=2;DB;DP=37;ExcessHet=3.0103;FS=0.000;MLEAC=2;MLEAF=1.00;MQ=42.95;QD=26.75;SOR=0.984	GT:AD:DP:GQ:PL	1/1:0,37:37:99:1018,111,0
2L	18303455	2L_18303455_SNP	A	G	1225.77	.	AC=2;AF=1.00;AN=2;DB;DP=46;ExcessHet=3.0103;FS=0.000;MLEAC=2;MLEAF=1.00;MQ=42.95;QD=26.65;SOR=0.780	GT:AD:DP:GQ:PL	1/1:0,46:46:99:1254,138,0
2L	18303534	2L_18303534_SNP	T	G	1260.77	.	AC=2;AF=1.00;AN=2;DB;DP=49;ExcessHet=3.0103;FS=0.000;MLEAC=2;MLEAF=1.00;MQ=42.79;QD=25.73;SOR=1.007	GT:AD:DP:GQ:PL	1/1:0,49:49:99:1289,146,0
2L	18303659	.	A	ACCGTCGACTCCTGG	2001.73	.	AC=2;AF=1.00;AN=2;DP=42;ExcessHet=3.0103;FS=0.000;MLEAC=2;MLEAF=1.00;MQ=42.37;QD=31.20;SOR=0.843	GT:AD:DP:GQ:PL	1/1:0,41:41:99:2039,138,0
2L	18303662	.	G	T	1756.77	.	AC=2;AF=1.00;AN=2;DP=40;ExcessHet=3.0103;FS=0.000;MLEAC=2;MLEAF=1.00;MQ=42.44;QD=32.65;SOR=0.793	GT:AD:DP:GQ:PL	1/1:0,40:40:99:1785,120,0
2L	18303714	2L_18303714_SNP	C	T	1095.77	.	AC=2;AF=1.00;AN=2;DB;DP=41;ExcessHet=3.0103;FS=0.000;MLEAC=2;MLEAF=1.00;MQ=42.49;QD=27.39;SOR=1.151	GT:AD:DP:GQ:PL	1/1:0,40:40:99:1124,120,0
2L	18303746	2L_18303746_SNP	T	G	1962.77	.	AC=2;AF=1.00;AN=2;DB;DP=46;ExcessHet=3.0103;FS=0.000;MLEAC=2;MLEAF=1.00;MQ=42.99;QD=24.68;SOR=0.874	GT:AD:DP:GQ:PL	1/1:0,46:46:99:1991,138,0
2L	18303747	2L_18303747_SNP	C	G	1962.77	.	AC=2;AF=1.00;AN=2;DB;DP=45;ExcessHet=3.0103;FS=0.000;MLEAC=2;MLEAF=1.00;MQ=43.02;QD=32.20;SOR=0.829	GT:AD:DP:GQ:PL	1/1:0,45:45:99:1991,138,0
2L	18303879	2L_18303879_SNP	C	G	2136.77	.	AC=2;AF=1.00;AN=2;DB;DP=51;ExcessHet=3.0103;FS=0.000;MLEAC=2;MLEAF=1.00;MQ=43.58;QD=35.24;SOR=1.112	GT:AD:DP:GQ:PL	1/1:0,49:49:99:2165,150,0
2L	18303884	2L_18303884_SNP	T	C	2136.77	.	AC=2;AF=1.00;AN=2;DB;DP=51;ExcessHet=3.0103;FS=0.000;MLEAC=2;MLEAF=1.00;MQ=43.58;QD=38.92;SOR=1.112	GT:AD:DP:GQ:PL	1/1:0,49:49:99:2165,150,0
2L	18303917	2L_18303917_SNP	T	G	1338.77	.	AC=2;AF=1.00;AN=2;DB;DP=50;ExcessHet=3.0103;FS=0.000;MLEAC=2;MLEAF=1.00;MQ=43.69;QD=27.89;SOR=1.067	GT:AD:DP:GQ:PL	1/1:0,48:48:99:1367,144,0
2L	18304027	2L_18304027_SNP	T	A	1485.77	.	AC=2;AF=1.00;AN=2;BaseQRankSum=1.810;ClippingRankSum=0.000;DB;DP=59;ExcessHet=3.0103;FS=0.000;MLEAC=2;MLEAF=1.00;MQ=43.97;MQRankSum=0.000;QD=25.62;ReadPosRankSum=1.114;SOR=0.278	GT:AD:DP:GQ:PL	1/1:1,57:58:99:1514,163,0
2L	18304147	2L_18304147_SNP	G	A	1416.77	.	AC=2;AF=1.00;AN=2;DB;DP=53;ExcessHet=3.0103;FS=0.000;MLEAC=2;MLEAF=1.00;MQ=43.89;QD=26.73;SOR=0.892	GT:AD:DP:GQ:PL	1/1:0,53:53:99:1445,159,0
2L	18304315	2L_18304315_SNP	A	G	1300.77	.	AC=2;AF=1.00;AN=2;DB;DP=49;ExcessHet=3.0103;FS=0.000;MLEAC=2;MLEAF=1.00;MQ=44.00;QD=26.55;SOR=0.818	GT:AD:DP:GQ:PL	1/1:0,49:49:99:1329,147,0
2L	18304451	2L_18304451_SNP	T	C	1247.77	.	AC=2;AF=1.00;AN=2;DB;DP=45;ExcessHet=3.0103;FS=0.000;MLEAC=2;MLEAF=1.00;MQ=44.00;QD=27.73;SOR=1.414	GT:AD:DP:GQ:PL	1/1:0,45:45:99:1276,135,0
2L	18304481	2L_18304481_SNP	G	A	1325.77	.	AC=2;AF=1.00;AN=2;DB;DP=50;ExcessHet=3.0103;FS=0.000;MLEAC=2;MLEAF=1.00;MQ=44.00;QD=26.52;SOR=0.952	GT:AD:DP:GQ:PL	1/1:0,50:50:99:1354,149,0
2L	18304549	2L_18304549_SNP	C	A	1726.77	.	AC=2;AF=1.00;AN=2;DB;DP=64;ExcessHet=3.0103;FS=0.000;MLEAC=2;MLEAF=1.00;MQ=44.00;QD=26.98;SOR=0.892	GT:AD:DP:GQ:PL	1/1:0,64:64:99:1755,191,0
2L	18304935	2L_18304935_SNP	G	C	1138.77	.	AC=2;AF=1.00;AN=2;DB;DP=45;ExcessHet=3.0103;FS=0.000;MLEAC=2;MLEAF=1.00;MQ=43.65;QD=25.31;SOR=1.280	GT:AD:DP:GQ:PL	1/1:0,45:45:99:1167,134,0
2L	18304967	.	CG	C	786.73	.	AC=2;AF=1.00;AN=2;DP=38;ExcessHet=3.0103;FS=0.000;MLEAC=2;MLEAF=1.00;MQ=43.90;QD=24.59;SOR=3.545	GT:AD:DP:GQ:PL	1/1:0,32:32:96:824,96,0
2L	18305048	2L_18305048_SNP	C	A	1164.77	.	AC=2;AF=1.00;AN=2;DB;DP=43;ExcessHet=3.0103;FS=0.000;MLEAC=2;MLEAF=1.00;MQ=43.80;QD=27.73;SOR=0.892	GT:AD:DP:GQ:PL	1/1:0,42:42:99:1193,126,0
2L	18305102	2L_18305102_SNP	C	A	1821.77	.	AC=2;AF=1.00;AN=2;DB;DP=42;ExcessHet=3.0103;FS=0.000;MLEAC=2;MLEAF=1.00;MQ=43.37;QD=33.41;SOR=1.402	GT:AD:DP:GQ:PL	1/1:0,42:42:99:1850,126,0
2L	18305103	2L_18305103_SNP	A	G	1821.77	.	AC=2;AF=1.00;AN=2;DB;DP=42;ExcessHet=3.0103;FS=0.000;MLEAC=2;MLEAF=1.00;MQ=43.37;QD=32.53;SOR=1.402	GT:AD:DP:GQ:PL	1/1:0,42:42:99:1850,126,0
2L	18305124	.	G	GAAA	1813.73	.	AC=2;AF=1.00;AN=2;DP=46;ExcessHet=3.0103;FS=0.000;MLEAC=2;MLEAF=1.00;MQ=43.16;QD=28.59;SOR=0.957	GT:AD:DP:GQ:PL	1/1:0,41:41:99:1851,135,0
2L	18305135	.	A	G	1844.77	.	AC=2;AF=1.00;AN=2;DP=41;ExcessHet=3.0103;FS=0.000;MLEAC=2;MLEAF=1.00;MQ=43.03;QD=29.15;SOR=0.843	GT:AD:DP:GQ:PL	1/1:0,41:41:99:1873,126,0
2L	18305160	.	A	ATACATATG	1403.73	.	AC=2;AF=1.00;AN=2;DP=34;ExcessHet=3.0103;FS=0.000;MLEAC=2;MLEAF=1.00;MQ=42.82;QD=34.86;SOR=1.044	GT:AD:DP:GQ:PL	1/1:0,31:31:99:1441,99,0
2L	18305207	2L_18305207_SNP	A	T	1359.77	.	AC=2;AF=1.00;AN=2;DB;DP=51;ExcessHet=3.0103;FS=0.000;MLEAC=2;MLEAF=1.00;MQ=43.24;QD=26.66;SOR=0.994	GT:AD:DP:GQ:PL	1/1:0,51:51:99:1388,153,0
2L	18305233	2L_18305233_SNP	T	A	2336.77	.	AC=2;AF=1.00;AN=2;DB;DP=54;ExcessHet=3.0103;FS=0.000;MLEAC=2;MLEAF=1.00;MQ=43.41;QD=33.47;SOR=0.846	GT:AD:DP:GQ:PL	1/1:0,54:54:99:2365,163,0
2L	18305241	2L_18305241_SNP	G	T	2306.77	.	AC=2;AF=1.00;AN=2;DB;DP=53;ExcessHet=3.0103;FS=0.000;MLEAC=2;MLEAF=1.00;MQ=43.44;QD=27.37;SOR=0.730	GT:AD:DP:GQ:PL	1/1:0,53:53:99:2335,160,0
2L	18305581	2L_18305581_SNP	C	G	1625.77	.	AC=2;AF=1.00;AN=2;DB;DP=60;ExcessHet=3.0103;FS=0.000;MLEAC=2;MLEAF=1.00;MQ=43.88;QD=27.10;SOR=1.255	GT:AD:DP:GQ:PL	1/1:0,60:60:99:1654,179,0
2L	18305788	2L_18305788_SNP	A	G	1397.77	.	AC=2;AF=1.00;AN=2;DB;DP=52;ExcessHet=3.0103;FS=0.000;MLEAC=2;MLEAF=1.00;MQ=43.96;QD=26.88;SOR=1.358	GT:AD:DP:GQ:PL	1/1:0,52:52:99:1426,156,0
2L	18305847	2L_18305847_SNP	A	C	1798.77	.	AC=2;AF=1.00;AN=2;DB;DP=68;ExcessHet=3.0103;FS=0.000;MLEAC=2;MLEAF=1.00;MQ=43.97;QD=26.45;SOR=1.022	GT:AD:DP:GQ:PL	1/1:0,68:68:99:1827,204,0
2L	18305930	2L_18305930_SNP	G	C	3090.77	.	AC=2;AF=1.00;AN=2;DB;DP=72;ExcessHet=3.0103;FS=0.000;MLEAC=2;MLEAF=1.00;MQ=43.96;QD=30.84;SOR=1.002	GT:AD:DP:GQ:PL	1/1:0,72:72:99:3119,217,0
2L	18305937	2L_18305937_SNP	T	G	3042.77	.	AC=2;AF=1.00;AN=2;DB;DP=68;ExcessHet=3.0103;FS=0.000;MLEAC=2;MLEAF=1.00;MQ=43.96;QD=34.17;SOR=0.880	GT:AD:DP:GQ:PL	1/1:0,68:68:99:3071,208,0
2L	18305945	2L_18305945_SNP	G	A	2939.77	.	AC=2;AF=1.00;AN=2;DB;DP=67;ExcessHet=3.0103;FS=0.000;MLEAC=2;MLEAF=1.00;MQ=43.96;QD=27.84;SOR=0.723	GT:AD:DP:GQ:PL	1/1:0,67:67:99:2968,205,0
2L	18306009	2L_18306009_SNP	T	C	1601.77	.	AC=2;AF=1.00;AN=2;DB;DP=58;ExcessHet=3.0103;FS=0.000;MLEAC=2;MLEAF=1.00;MQ=43.95;QD=27.62;SOR=0.836	GT:AD:DP:GQ:PL	1/1:0,58:58:99:1630,174,0
2L	18306020	2L_18306020_SNP	A	G	1594.77	.	AC=2;AF=1.00;AN=2;DB;DP=60;ExcessHet=3.0103;FS=0.000;MLEAC=2;MLEAF=1.00;MQ=43.95;QD=26.58;SOR=0.986	GT:AD:DP:GQ:PL	1/1:0,60:60:99:1623,179,0
2L	18306219	2L_18306219_SNP	T	G	1736.77	.	AC=2;AF=1.00;AN=2;DB;DP=65;ExcessHet=3.0103;FS=0.000;MLEAC=2;MLEAF=1.00;MQ=43.94;QD=26.72;SOR=0.723	GT:AD:DP:GQ:PL	1/1:0,65:65:99:1765,195,0
2L	18306251	2L_18306251_SNP	G	A	1814.77	.	AC=2;AF=1.00;AN=2;DB;DP=68;ExcessHet=3.0103;FS=0.000;MLEAC=2;MLEAF=1.00;MQ=43.94;QD=27.09;SOR=0.917	GT:AD:DP:GQ:PL	1/1:0,67:67:99:1843,200,0
2L	18306307	.	G	A	1840.77	.	AC=2;AF=1.00;AN=2;DP=70;ExcessHet=3.0103;FS=0.000;MLEAC=2;MLEAF=1.00;MQ=43.94;QD=26.68;SOR=1.054	GT:AD:DP:GQ:PL	1/1:0,69:69:99:1869,207,0
2L	18306416	2L_18306416_SNP	G	C	1631.77	.	AC=2;AF=1.00;AN=2;DB;DP=63;ExcessHet=3.0103;FS=0.000;MLEAC=2;MLEAF=1.00;MQ=44.00;QD=25.90;SOR=0.859	GT:AD:DP:GQ:PL	1/1:0,63:63:99:1660,187,0
2L	18306443	2L_18306443_SNP	G	A	1779.77	.	AC=2;AF=1.00;AN=2;DB;DP=66;ExcessHet=3.0103;FS=0.000;MLEAC=2;MLEAF=1.00;MQ=44.00;QD=26.97;SOR=0.886	GT:AD:DP:GQ:PL	1/1:0,66:66:99:1808,198,0
2L	18306940	2L_18306940_SNP	C	A	1699.77	.	AC=2;AF=1.00;AN=2;DB;DP=63;ExcessHet=3.0103;FS=0.000;MLEAC=2;MLEAF=1.00;MQ=44.00;QD=26.98;SOR=0.724	GT:AD:DP:GQ:PL	1/1:0,63:63:99:1728,189,0
2L	18307007	2L_18307007_SNP	G	A	1346.77	.	AC=2;AF=1.00;AN=2;DB;DP=50;ExcessHet=3.0103;FS=0.000;MLEAC=2;MLEAF=1.00;MQ=44.00;QD=26.94;SOR=0.952	GT:AD:DP:GQ:PL	1/1:0,50:50:99:1375,150,0
2L	18307088	2L_18307088_SNP	C	A	2281.77	.	AC=2;AF=1.00;AN=2;DB;DP=51;ExcessHet=3.0103;FS=0.000;MLEAC=2;MLEAF=1.00;MQ=44.00;QD=30.80;SOR=1.314	GT:AD:DP:GQ:PL	1/1:0,51:51:99:2310,157,0
2L	18307089	2L_18307089_SNP	C	A	2281.77	.	AC=2;AF=1.00;AN=2;DB;DP=52;ExcessHet=3.0103;FS=0.000;MLEAC=2;MLEAF=1.00;MQ=44.00;QD=28.92;SOR=1.244	GT:AD:DP:GQ:PL	1/1:0,52:52:99:2310,157,0
2L	18307679	2L_18307679_SNP	T	C	1364.77	.	AC=2;AF=1.00;AN=2;DB;DP=53;ExcessHet=3.0103;FS=0.000;MLEAC=2;MLEAF=1.00;MQ=44.00;QD=25.75;SOR=1.077	GT:AD:DP:GQ:PL	1/1:0,53:53:99:1393,158,0
2L	18307831	.	T	C	1706.77	.	AC=2;AF=1.00;AN=2;DP=67;ExcessHet=3.0103;FS=0.000;MLEAC=2;MLEAF=1.00;MQ=44.00;QD=25.47;SOR=0.990	GT:AD:DP:GQ:PL	1/1:0,67:67:99:1735,199,0
2L	18307850	2L_18307850_SNP	G	A	1909.77	.	AC=2;AF=1.00;AN=2;DB;DP=70;ExcessHet=3.0103;FS=0.000;MLEAC=2;MLEAF=1.00;MQ=44.00;QD=27.28;SOR=0.811	GT:AD:DP:GQ:PL	1/1:0,70:70:99:1938,209,0
2L	18307930	.	GA	G	1381.73	.	AC=2;AF=1.00;AN=2;DP=76;ExcessHet=3.0103;FS=0.000;MLEAC=2;MLEAF=1.00;MQ=43.97;QD=20.32;SOR=0.693	GT:AD:DP:GQ:PL	1/1:0,68:68:99:1419,202,0
2L	18307949	2L_18307949_SNP	C	T	1861.77	.	AC=2;AF=1.00;AN=2;DB;DP=71;ExcessHet=3.0103;FS=0.000;MLEAC=2;MLEAF=1.00;MQ=43.97;QD=26.22;SOR=0.721	GT:AD:DP:GQ:PL	1/1:0,71:71:99:1890,212,0
2L	18307967	2L_18307967_SNP	C	A	1720.77	.	AC=2;AF=1.00;AN=2;DB;DP=64;ExcessHet=3.0103;FS=0.000;MLEAC=2;MLEAF=1.00;MQ=43.97;QD=26.89;SOR=0.822	GT:AD:DP:GQ:PL	1/1:0,64:64:99:1749,192,0
2L	18307991	2L_18307991_SNP	T	A	2775.77	.	AC=2;AF=1.00;AN=2;DB;DP=63;ExcessHet=3.0103;FS=0.000;MLEAC=2;MLEAF=1.00;MQ=43.97;QD=37.62;SOR=0.724	GT:AD:DP:GQ:PL	1/1:0,63:63:99:2804,190,0
2L	18307994	2L_18307994_SNP	A	G	2775.77	.	AC=2;AF=1.00;AN=2;DB;DP=63;ExcessHet=3.0103;FS=0.000;MLEAC=2;MLEAF=1.00;MQ=43.97;QD=35.24;SOR=0.724	GT:AD:DP:GQ:PL	1/1:0,63:63:99:2804,190,0
2L	18308062	2L_18308062_SNP	A	G	1405.77	.	AC=2;AF=1.00;AN=2;DB;DP=53;ExcessHet=3.0103;FS=0.000;MLEAC=2;MLEAF=1.00;MQ=44.00;QD=26.52;SOR=0.981	GT:AD:DP:GQ:PL	1/1:0,53:53:99:1434,158,0
2L	18308338	2L_18308338_SNP	G	T	1198.77	.	AC=2;AF=1.00;AN=2;DB;DP=45;ExcessHet=3.0103;FS=0.000;MLEAC=2;MLEAF=1.00;MQ=43.91;QD=27.24;SOR=1.105	GT:AD:DP:GQ:PL	1/1:0,44:44:99:1227,132,0
2L	18308694	2L_18308694_SNP	T	A	1282.77	.	AC=2;AF=1.00;AN=2;DB;DP=46;ExcessHet=3.0103;FS=0.000;MLEAC=2;MLEAF=1.00;MQ=44.00;QD=27.89;SOR=1.464	GT:AD:DP:GQ:PL	1/1:0,46:46:99:1311,138,0
2L	18309139	2L_18309139_SNP	C	T	3155.77	.	AC=2;AF=1.00;AN=2;DB;DP=75;ExcessHet=3.0103;FS=0.000;MLEAC=2;MLEAF=1.00;MQ=43.92;QD=25.85;SOR=0.804	GT:AD:DP:GQ:PL	1/1:0,74:74:99:3184,226,0
2L	18309158	2L_18309158_SNP	C	T	3013.77	.	AC=2;AF=1.00;AN=2;DB;DP=71;ExcessHet=3.0103;FS=0.000;MLEAC=2;MLEAF=1.00;MQ=43.92;QD=30.77;SOR=0.811	GT:AD:DP:GQ:PL	1/1:0,70:70:99:3042,211,0
2L	18309224	2L_18309224_SNP	A	T	1981.77	.	AC=2;AF=1.00;AN=2;DB;DP=75;ExcessHet=3.0103;FS=0.000;MLEAC=2;MLEAF=1.00;MQ=43.86;QD=26.78;SOR=0.992	GT:AD:DP:GQ:PL	1/1:0,74:74:99:2010,222,0
2L	18309305	2L_18309305_SNP	G	C	1687.77	.	AC=2;AF=1.00;AN=2;DB;DP=65;ExcessHet=3.0103;FS=0.000;MLEAC=2;MLEAF=1.00;MQ=43.84;QD=26.79;SOR=1.092	GT:AD:DP:GQ:PL	1/1:0,63:63:99:1716,188,0
2L	18309520	.	T	A	2649.77	.	AC=2;AF=1.00;AN=2;DP=60;ExcessHet=3.0103;FS=0.000;MLEAC=2;MLEAF=1.00;MQ=39.73;QD=37.17;SOR=0.906	GT:AD:DP:GQ:PL	1/1:0,60:60:99:2678,190,0
2L	18309545	2L_18309545_SNP	G	C	2998.77	.	AC=2;AF=1.00;AN=2;DB;DP=66;ExcessHet=3.0103;FS=0.000;MLEAC=2;MLEAF=1.00;MQ=40.67;QD=29.77;SOR=0.957	GT:AD:DP:GQ:PL	1/1:0,66:66:99:3027,205,0
2L	18309563	2L_18309563_SNP	G	A	3133.77	.	AC=2;AF=1.00;AN=2;DB;DP=73;ExcessHet=3.0103;FS=0.000;MLEAC=2;MLEAF=1.00;MQ=41.01;QD=28.24;SOR=0.836	GT:AD:DP:GQ:PL	1/1:0,73:73:99:3162,226,0
2L	18309651	2L_18309651_SNP	A	T	1826.77	.	AC=2;AF=1.00;AN=2;DB;DP=67;ExcessHet=3.0103;FS=0.000;MLEAC=2;MLEAF=1.00;MQ=40.68;QD=27.27;SOR=0.784	GT:AD:DP:GQ:PL	1/1:0,67:67:99:1855,201,0
2L	18309715	2L_18309715_SNP	A	C	1436.77	.	AC=2;AF=1.00;AN=2;DB;DP=53;ExcessHet=3.0103;FS=0.000;MLEAC=2;MLEAF=1.00;MQ=38.90;QD=27.11;SOR=0.730	GT:AD:DP:GQ:PL	1/1:0,53:53:99:1465,159,0
2L	18309729	2L_18309729_SNP	A	T	1386.77	.	AC=2;AF=1.00;AN=2;DB;DP=51;ExcessHet=3.0103;FS=0.000;MLEAC=2;MLEAF=1.00;MQ=38.72;QD=27.19;SOR=0.732	GT:AD:DP:GQ:PL	1/1:0,51:51:99:1415,153,0
2L	18309842	2L_18309842_SNP	A	T	1763.77	.	AC=2;AF=1.00;AN=2;DB;DP=67;ExcessHet=3.0103;FS=0.000;MLEAC=2;MLEAF=1.00;MQ=43.01;QD=26.72;SOR=0.693	GT:AD:DP:GQ:PL	1/1:0,66:66:99:1792,198,0
2L	18310378	2L_18310378_SNP	C	T	1658.77	.	AC=2;AF=1.00;AN=2;DB;DP=61;ExcessHet=3.0103;FS=0.000;MLEAC=2;MLEAF=1.00;MQ=43.83;QD=27.19;SOR=0.865	GT:AD:DP:GQ:PL	1/1:0,61:61:99:1687,183,0
2L	18310419	.	C	T	1723.77	.	AC=2;AF=1.00;AN=2;DP=62;ExcessHet=3.0103;FS=0.000;MLEAC=2;MLEAF=1.00;MQ=43.88;QD=27.80;SOR=0.826	GT:AD:DP:GQ:PL	1/1:0,62:62:99:1752,186,0
2L	18310562	2L_18310562_SNP	A	C	2531.77	.	AC=2;AF=1.00;AN=2;DB;DP=62;ExcessHet=3.0103;FS=0.000;MLEAC=2;MLEAF=1.00;MQ=44.00;QD=27.14;SOR=1.143	GT:AD:DP:GQ:PL	1/1:0,62:62:99:2560,189,0
2L	18310573	2L_18310573_SNP	A	G	2424.77	.	AC=2;AF=1.00;AN=2;DB;DP=58;ExcessHet=3.0103;FS=0.000;MLEAC=2;MLEAF=1.00;MQ=44.00;QD=32.06;SOR=1.085	GT:AD:DP:GQ:PL	1/1:0,58:58:99:2453,174,0
2L	18310730	2L_18310730_SNP	C	T	1371.77	.	AC=2;AF=1.00;AN=2;DB;DP=52;ExcessHet=3.0103;FS=0.000;MLEAC=2;MLEAF=1.00;MQ=44.00;QD=26.38;SOR=0.770	GT:AD:DP:GQ:PL	1/1:0,52:52:99:1400,156,0
2L	18311026	2L_18311026_SNP	T	G	1019.77	.	AC=2;AF=1.00;AN=2;DB;DP=41;ExcessHet=3.0103;FS=0.000;MLEAC=2;MLEAF=1.00;MQ=43.63;QD=25.49;SOR=1.022	GT:AD:DP:GQ:PL	1/1:0,40:40:99:1048,119,0
2L	18311546	2L_18311546_SNP	T	C	2468.77	.	AC=2;AF=1.00;AN=2;BaseQRankSum=0.279;ClippingRankSum=0.000;DB;DP=58;ExcessHet=3.0103;FS=3.485;MLEAC=2;MLEAF=1.00;MQ=44.00;MQRankSum=0.000;QD=28.79;ReadPosRankSum=1.139;SOR=0.621	GT:AD:DP:GQ:PL	1/1:1,57:58:99:2497,139,0
2L	18311557	2L_18311557_SNP	A	G	2545.77	.	AC=2;AF=1.00;AN=2;BaseQRankSum=-0.741;ClippingRankSum=0.000;DB;DP=63;ExcessHet=3.0103;FS=0.000;MLEAC=2;MLEAF=1.00;MQ=44.00;MQRankSum=0.000;QD=28.38;ReadPosRankSum=1.595;SOR=0.278	GT:AD:DP:GQ:PL	1/1:1,62:63:99:2574,148,0
2L	18311599	.	T	A	1258.77	.	AC=2;AF=1.00;AN=2;BaseQRankSum=-0.227;ClippingRankSum=0.000;DP=64;ExcessHet=3.0103;FS=0.000;MLEAC=2;MLEAF=1.00;MQ=44.00;MQRankSum=0.000;QD=20.30;SOR=1.571	GT:AD:DP:GQ:PL	1/1:2,60:62:99:1287,143,0
2L	18311834	2L_18311834_SNP	G	A	2179.77	.	AC=2;AF=1.00;AN=2;DB;DP=79;ExcessHet=3.0103;FS=0.000;MLEAC=2;MLEAF=1.00;MQ=43.98;QD=27.59;SOR=1.522	GT:AD:DP:GQ:PL	1/1:0,79:79:99:2208,236,0
2L	18312389	.	G	A	1704.77	.	AC=2;AF=1.00;AN=2;DP=63;ExcessHet=3.0103;FS=0.000;MLEAC=2;MLEAF=1.00;MQ=44.00;QD=27.06;SOR=1.366	GT:AD:DP:GQ:PL	1/1:0,63:63:99:1733,189,0
2L	18313346	2L_18313346_SNP	G	A	1592.77	.	AC=2;AF=1.00;AN=2;DB;DP=58;ExcessHet=3.0103;FS=0.000;MLEAC=2;MLEAF=1.00;MQ=43.68;QD=27.46;SOR=1.493	GT:AD:DP:GQ:PL	1/1:0,58:58:99:1621,174,0
2L	18313502	2L_18313502_SNP	A	T	1699.77	.	AC=2;AF=1.00;AN=2;DB;DP=65;ExcessHet=3.0103;FS=0.000;MLEAC=2;MLEAF=1.00;MQ=43.97;QD=26.15;SOR=0.787	GT:AD:DP:GQ:PL	1/1:0,65:65:99:1728,194,0
2L	18313725	.	C	CTT	1162.73	.	AC=2;AF=1.00;AN=2;BaseQRankSum=0.048;ClippingRankSum=0.000;DP=53;ExcessHet=3.0103;FS=0.000;MLEAC=2;MLEAF=1.00;MQ=44.00;MQRankSum=0.000;QD=26.43;ReadPosRankSum=0.516;SOR=0.462	GT:AD:DP:GQ:PL	1/1:1,43:44:99:1200,105,0
2L	18313772	2L_18313772_SNP	G	C	1263.77	.	AC=2;AF=1.00;AN=2;DB;DP=50;ExcessHet=3.0103;FS=0.000;MLEAC=2;MLEAF=1.00;MQ=43.96;QD=25.28;SOR=1.157	GT:AD:DP:GQ:PL	1/1:0,50:50:99:1292,149,0
2L	18313860	2L_18313860_SNP	G	A	1190.77	.	AC=2;AF=1.00;AN=2;DB;DP=44;ExcessHet=3.0103;FS=0.000;MLEAC=2;MLEAF=1.00;MQ=44.00;QD=27.06;SOR=0.784	GT:AD:DP:GQ:PL	1/1:0,44:44:99:1219,132,0
2L	18314347	.	T	G	1510.77	.	AC=2;AF=1.00;AN=2;DP=58;ExcessHet=3.0103;FS=0.000;MLEAC=2;MLEAF=1.00;MQ=43.85;QD=26.05;SOR=0.914	GT:AD:DP:GQ:PL	1/1:0,58:58:99:1539,173,0
2L	18314708	2L_18314708_SNP	T	A	2941.77	.	AC=2;AF=1.00;AN=2;DB;DP=66;ExcessHet=3.0103;FS=0.000;MLEAC=2;MLEAF=1.00;MQ=40.86;QD=29.42;SOR=0.693	GT:AD:DP:GQ:PL	1/1:0,66:66:99:2970,199,0
2L	18314712	2L_18314712_SNP	T	G	3121.77	.	AC=2;AF=1.00;AN=2;DB;DP=70;ExcessHet=3.0103;FS=0.000;MLEAC=2;MLEAF=1.00;MQ=40.86;QD=33.90;SOR=0.693	GT:AD:DP:GQ:PL	1/1:0,70:70:99:3150,211,0
2L	18314720	2L_18314720_SNP	C	T	3436.77	.	AC=2;AF=1.00;AN=2;DB;DP=74;ExcessHet=3.0103;FS=0.000;MLEAC=2;MLEAF=1.00;MQ=40.79;QD=29.61;SOR=0.864	GT:AD:DP:GQ:PL	1/1:0,74:74:99:3465,232,0
2L	18314722	2L_18314722_DEL	GTA	G	3382.73	.	AC=2;AF=1.00;AN=2;DB;DP=74;ExcessHet=3.0103;FS=0.000;MLEAC=2;MLEAF=1.00;MQ=40.72;QD=29.65;SOR=0.804	GT:AD:DP:GQ:PL	1/1:0,74:74:99:3420,229,0
2L	18314730	2L_18314730_SNP	A	G	3346.77	.	AC=2;AF=1.00;AN=2;DB;DP=74;ExcessHet=3.0103;FS=0.000;MLEAC=2;MLEAF=1.00;MQ=40.72;QD=23.96;SOR=0.804	GT:AD:DP:GQ:PL	1/1:0,74:74:99:3375,226,0
2L	18314733	2L_18314733_SNP	T	G	3301.77	.	AC=2;AF=1.00;AN=2;DB;DP=72;ExcessHet=3.0103;FS=0.000;MLEAC=2;MLEAF=1.00;MQ=40.59;QD=27.63;SOR=0.869	GT:AD:DP:GQ:PL	1/1:0,72:72:99:3330,223,0
2L	18314743	.	TCTAAGCC	T	3247.73	.	AC=2;AF=1.00;AN=2;DP=72;ExcessHet=3.0103;FS=0.000;MLEAC=2;MLEAF=1.00;MQ=40.40;QD=26.65;SOR=0.807	GT:AD:DP:GQ:PL	1/1:0,72:72:99:3285,220,0
2L	18314753	.	A	ATGTTGTT	3382.73	.	AC=2;AF=1.00;AN=2;DP=72;ExcessHet=3.0103;FS=0.000;MLEAC=2;MLEAF=1.00;MQ=40.37;QD=29.23;SOR=0.749	GT:AD:DP:GQ:PL	1/1:0,72:72:99:3420,229,0
2L	18314757	2L_18314757_SNP	T	G	3256.77	.	AC=2;AF=1.00;AN=2;DB;DP=70;ExcessHet=3.0103;FS=0.000;MLEAC=2;MLEAF=1.00;MQ=40.44;QD=28.17;SOR=0.874	GT:AD:DP:GQ:PL	1/1:0,70:70:99:3285,220,0
2L	18314759	.	T	G	3121.77	.	AC=2;AF=1.00;AN=2;DP=70;ExcessHet=3.0103;FS=0.000;MLEAC=2;MLEAF=1.00;MQ=40.44;QD=25.07;SOR=0.874	GT:AD:DP:GQ:PL	1/1:0,70:70:99:3150,211,0
2L	18314762	.	TA	T	3157.73	.	AC=2;AF=1.00;AN=2;DP=71;ExcessHet=3.0103;FS=0.000;MLEAC=2;MLEAF=1.00;MQ=40.38;QD=31.49;SOR=0.904	GT:AD:DP:GQ:PL	1/1:0,71:71:99:3195,214,0
2L	18314764	.	TACGCTCA	T	3157.73	.	AC=2;AF=1.00;AN=2;DP=70;ExcessHet=3.0103;FS=0.000;MLEAC=2;MLEAF=1.00;MQ=40.33;QD=34.79;SOR=0.941	GT:AD:DP:GQ:PL	1/1:0,70:70:99:3195,214,0
2L	18314778	2L_18314778_SNP	G	A	3031.77	.	AC=2;AF=1.00;AN=2;DB;DP=67;ExcessHet=3.0103;FS=0.000;MLEAC=2;MLEAF=1.00;MQ=40.28;QD=27.72;SOR=0.990	GT:AD:DP:GQ:PL	1/1:0,67:67:99:3060,205,0
2L	18314781	2L_18314781_SNP	G	A	2986.77	.	AC=2;AF=1.00;AN=2;DB;DP=66;ExcessHet=3.0103;FS=0.000;MLEAC=2;MLEAF=1.00;MQ=40.26;QD=28.40;SOR=0.957	GT:AD:DP:GQ:PL	1/1:0,66:66:99:3015,202,0
2L	18314783	2L_18314783_SNP	G	T	2941.77	.	AC=2;AF=1.00;AN=2;DB;DP=66;ExcessHet=3.0103;FS=0.000;MLEAC=2;MLEAF=1.00;MQ=40.26;QD=32.33;SOR=0.957	GT:AD:DP:GQ:PL	1/1:0,66:66:99:2970,199,0
2L	18314785	2L_18314785_SNP	A	T	2986.77	.	AC=2;AF=1.00;AN=2;DB;DP=65;ExcessHet=3.0103;FS=0.000;MLEAC=2;MLEAF=1.00;MQ=40.23;QD=29.96;SOR=0.925	GT:AD:DP:GQ:PL	1/1:0,65:65:99:3015,202,0
2L	18314794	2L_18314794_SNP	C	G	2986.77	.	AC=2;AF=1.00;AN=2;DB;DP=65;ExcessHet=3.0103;FS=0.000;MLEAC=2;MLEAF=1.00;MQ=40.34;QD=30.12;SOR=1.000	GT:AD:DP:GQ:PL	1/1:0,65:65:99:3015,202,0
2L	18314795	2L_18314795_SNP	A	T	2986.77	.	AC=2;AF=1.00;AN=2;DB;DP=65;ExcessHet=3.0103;FS=0.000;MLEAC=2;MLEAF=1.00;MQ=40.34;QD=26.43;SOR=1.000	GT:AD:DP:GQ:PL	1/1:0,65:65:99:3015,202,0
2L	18314803	2L_18314803_SNP	T	A	3138.77	.	AC=2;AF=1.00;AN=2;DB;DP=66;ExcessHet=3.0103;FS=0.000;MLEAC=2;MLEAF=1.00;MQ=40.51;QD=23.57;SOR=1.033	GT:AD:DP:GQ:PL	1/1:0,66:66:99:3167,214,0
2L	18314806	2L_18314806_SNP	G	T	2913.77	.	AC=2;AF=1.00;AN=2;DB;DP=66;ExcessHet=3.0103;FS=0.000;MLEAC=2;MLEAF=1.00;MQ=40.55;QD=30.23;SOR=0.957	GT:AD:DP:GQ:PL	1/1:0,66:66:99:2942,199,0
2L	18314808	2L_18314808_SNP	C	T	2913.77	.	AC=2;AF=1.00;AN=2;DB;DP=65;ExcessHet=3.0103;FS=0.000;MLEAC=2;MLEAF=1.00;MQ=40.55;QD=29.38;SOR=0.925	GT:AD:DP:GQ:PL	1/1:0,65:65:99:2942,199,0
2L	18315075	2L_18315075_SNP	T	C	1345.77	.	AC=2;AF=1.00;AN=2;DB;DP=52;ExcessHet=3.0103;FS=0.000;MLEAC=2;MLEAF=1.00;MQ=43.21;QD=25.88;SOR=0.693	GT:AD:DP:GQ:PL	1/1:0,52:52:99:1374,155,0
2L	18315168	2L_18315168_SNP	C	T	1426.77	.	AC=2;AF=1.00;AN=2;DB;DP=52;ExcessHet=3.0103;FS=0.000;MLEAC=2;MLEAF=1.00;MQ=43.51;QD=27.44;SOR=0.770	GT:AD:DP:GQ:PL	1/1:0,52:52:99:1455,156,0
2L	18315238	2L_18315238_SNP	T	A	1115.77	.	AC=2;AF=1.00;AN=2;DB;DP=42;ExcessHet=3.0103;FS=0.000;MLEAC=2;MLEAF=1.00;MQ=43.61;QD=27.21;SOR=1.347	GT:AD:DP:GQ:PL	1/1:0,41:41:99:1144,123,0
2L	18315452	.	G	C	909.77	.	AC=2;AF=1.00;AN=2;DP=35;ExcessHet=3.0103;FS=0.000;MLEAC=2;MLEAF=1.00;MQ=43.94;QD=26.76;SOR=0.811	GT:AD:DP:GQ:PL	1/1:0,34:34:99:938,102,0
2L	18315609	2L_18315609_SNP	G	A	2266.77	.	AC=2;AF=1.00;AN=2;DB;DP=51;ExcessHet=3.0103;FS=0.000;MLEAC=2;MLEAF=1.00;MQ=42.51;QD=30.42;SOR=1.848	GT:AD:DP:GQ:PL	1/1:0,51:51:99:2295,154,0
2L	18315610	2L_18315610_SNP	G	T	2266.77	.	AC=2;AF=1.00;AN=2;DB;DP=51;ExcessHet=3.0103;FS=0.000;MLEAC=2;MLEAF=1.00;MQ=42.51;QD=26.34;SOR=1.848	GT:AD:DP:GQ:PL	1/1:0,51:51:99:2295,154,0
2L	18315624	.	T	TAAG	2507.73	.	AC=2;AF=1.00;AN=2;DP=51;ExcessHet=3.0103;FS=0.000;MLEAC=2;MLEAF=1.00;MQ=42.47;QD=30.09;SOR=2.004	GT:AD:DP:GQ:PL	1/1:0,51:51:99:2545,172,0
2L	18315625	.	T	TTATTC	2507.73	.	AC=2;AF=1.00;AN=2;DP=54;ExcessHet=3.0103;FS=0.000;MLEAC=2;MLEAF=1.00;MQ=42.56;QD=25.89;SOR=1.981	GT:AD:DP:GQ:PL	1/1:0,54:54:99:2545,172,0
2L	18315646	2L_18315646_SNP	G	A	2507.77	.	AC=2;AF=1.00;AN=2;DB;DP=60;ExcessHet=3.0103;FS=0.000;MLEAC=2;MLEAF=1.00;MQ=42.75;QD=31.43;SOR=2.381	GT:AD:DP:GQ:PL	1/1:0,60:60:99:2536,184,0
2L	18315751	2L_18315751_SNP	G	A	2682.77	.	AC=2;AF=1.00;AN=2;DB;DP=61;ExcessHet=3.0103;FS=0.000;MLEAC=2;MLEAF=1.00;MQ=43.19;QD=31.37;SOR=0.941	GT:AD:DP:GQ:PL	1/1:0,61:61:99:2711,184,0
2L	18315758	2L_18315758_SNP	G	A	2817.77	.	AC=2;AF=1.00;AN=2;DB;DP=61;ExcessHet=3.0103;FS=0.000;MLEAC=2;MLEAF=1.00;MQ=43.13;QD=31.50;SOR=0.793	GT:AD:DP:GQ:PL	1/1:0,61:61:99:2846,193,0
2L	18315762	2L_18315762_SNP	T	G	2716.77	.	AC=2;AF=1.00;AN=2;DB;DP=59;ExcessHet=3.0103;FS=0.000;MLEAC=2;MLEAF=1.00;MQ=43.13;QD=34.93;SOR=0.726	GT:AD:DP:GQ:PL	1/1:0,59:59:99:2745,184,0
2L	18315764	2L_18315764_SNP	T	A	2806.77	.	AC=2;AF=1.00;AN=2;DB;DP=59;ExcessHet=3.0103;FS=0.000;MLEAC=2;MLEAF=1.00;MQ=43.13;QD=22.35;SOR=0.726	GT:AD:DP:GQ:PL	1/1:0,59:59:99:2835,190,0
2L	18315771	2L_18315771_SNP	T	A	2716.77	.	AC=2;AF=1.00;AN=2;DB;DP=60;ExcessHet=3.0103;FS=0.000;MLEAC=2;MLEAF=1.00;MQ=43.08;QD=25.92;SOR=0.831	GT:AD:DP:GQ:PL	1/1:0,60:60:99:2745,184,0
2L	18315774	2L_18315774_SNP	T	A	2716.77	.	AC=2;AF=1.00;AN=2;DB;DP=59;ExcessHet=3.0103;FS=0.000;MLEAC=2;MLEAF=1.00;MQ=43.10;QD=24.92;SOR=0.871	GT:AD:DP:GQ:PL	1/1:0,59:59:99:2745,184,0
2L	18315786	2L_18315786_DEL	ACTTGCAGC	A	2777.73	.	AC=2;AF=1.00;AN=2;DB;DP=60;ExcessHet=3.0103;FS=0.000;MLEAC=2;MLEAF=1.00;MQ=43.15;QD=31.52;SOR=0.906	GT:AD:DP:GQ:PL	1/1:0,60:60:99:2815,190,0
2L	18315798	2L_18315798_SNP	T	A	2651.77	.	AC=2;AF=1.00;AN=2;DB;DP=59;ExcessHet=3.0103;FS=0.000;MLEAC=2;MLEAF=1.00;MQ=43.13;QD=28.30;SOR=1.034	GT:AD:DP:GQ:PL	1/1:0,59:59:99:2680,181,0
2L	18316274	2L_18316274_SNP	G	C	2067.77	.	AC=2;AF=1.00;AN=2;DB;DP=47;ExcessHet=3.0103;FS=0.000;MLEAC=2;MLEAF=1.00;MQ=44.00;QD=28.04;SOR=0.919	GT:AD:DP:GQ:PL	1/1:0,47:47:99:2096,141,0
2L	18316285	2L_18316285_SNP	A	T	2363.77	.	AC=2;AF=1.00;AN=2;DB;DP=52;ExcessHet=3.0103;FS=0.000;MLEAC=2;MLEAF=1.00;MQ=44.00;QD=26.36;SOR=1.136	GT:AD:DP:GQ:PL	1/1:0,52:52:99:2392,163,0
2L	18316303	2L_18316303_SNP	A	G	2193.77	.	AC=2;AF=1.00;AN=2;DB;DP=51;ExcessHet=3.0103;FS=0.000;MLEAC=2;MLEAF=1.00;MQ=44.00;QD=32.05;SOR=0.952	GT:AD:DP:GQ:PL	1/1:0,50:50:99:2222,153,0
2L	18316514	.	AT	A	594.73	.	AC=2;AF=1.00;AN=2;BaseQRankSum=1.208;ClippingRankSum=0.000;DP=40;ExcessHet=3.0103;FS=0.000;MLEAC=2;MLEAF=1.00;MQ=43.90;MQRankSum=-0.127;QD=16.52;ReadPosRankSum=0.736;SOR=0.223	GT:AD:DP:GQ:PL	1/1:2,34:36:79:632,79,0
2L	18316566	.	C	CACA	530.73	.	AC=2;AF=1.00;AN=2;BaseQRankSum=-0.969;ClippingRankSum=0.000;DP=33;ExcessHet=3.0103;FS=0.000;MLEAC=2;MLEAF=1.00;MQ=43.88;MQRankSum=-0.129;QD=16.59;ReadPosRankSum=-1.084;SOR=0.321	GT:AD:DP:GQ:PL	1/1:1,31:32:55:568,55,0
2L	18316577	2L_18316577_SNP	C	A	1507.77	.	AC=2;AF=1.00;AN=2;DB;DP=35;ExcessHet=3.0103;FS=0.000;MLEAC=2;MLEAF=1.00;MQ=43.89;QD=29.62;SOR=0.749	GT:AD:DP:GQ:PL	1/1:0,35:35:99:1536,105,0
2L	18316697	.	GCC	G	1135.73	.	AC=2;AF=1.00;AN=2;DP=32;ExcessHet=3.0103;FS=0.000;MLEAC=2;MLEAF=1.00;MQ=43.70;QD=29.97;SOR=1.284	GT:AD:DP:GQ:PL	1/1:0,32:32:96:1173,96,0
2L	18316805	2L_18316805_SNP	T	C	1048.77	.	AC=2;AF=1.00;AN=2;DB;DP=41;ExcessHet=3.0103;FS=0.000;MLEAC=2;MLEAF=1.00;MQ=43.67;QD=25.58;SOR=0.954	GT:AD:DP:GQ:PL	1/1:0,41:41:99:1077,122,0
2L	18316964	2L_18316964_DEL	CT	C	1605.73	.	AC=2;AF=1.00;AN=2;DB;DP=37;ExcessHet=3.0103;FS=0.000;MLEAC=2;MLEAF=1.00;MQ=43.89;QD=30.35;SOR=0.749	GT:AD:DP:GQ:PL	1/1:0,35:35:99:1643,111,0
2L	18316972	2L_18316972_SNP	A	T	1636.77	.	AC=2;AF=1.00;AN=2;DB;DP=36;ExcessHet=3.0103;FS=0.000;MLEAC=2;MLEAF=1.00;MQ=43.84;QD=30.49;SOR=0.804	GT:AD:DP:GQ:PL	1/1:0,36:36:99:1665,111,0
2L	18316992	2L_18316992_SNP	C	A	1501.77	.	AC=2;AF=1.00;AN=2;DB;DP=33;ExcessHet=3.0103;FS=0.000;MLEAC=2;MLEAF=1.00;MQ=43.70;QD=35.00;SOR=1.022	GT:AD:DP:GQ:PL	1/1:0,33:33:99:1530,102,0
2L	18317002	2L_18317002_SNP	G	A	1456.77	.	AC=2;AF=1.00;AN=2;DB;DP=32;ExcessHet=3.0103;FS=0.000;MLEAC=2;MLEAF=1.00;MQ=43.69;QD=31.55;SOR=1.112	GT:AD:DP:GQ:PL	1/1:0,32:32:99:1485,99,0
2L	18317016	2L_18317016_SNP	A	T	1546.77	.	AC=2;AF=1.00;AN=2;DB;DP=33;ExcessHet=3.0103;FS=0.000;MLEAC=2;MLEAF=1.00;MQ=43.64;QD=34.00;SOR=1.179	GT:AD:DP:GQ:PL	1/1:0,33:33:99:1575,105,0
2L	18317027	2L_18317027_SNP	A	T	1385.77	.	AC=2;AF=1.00;AN=2;DB;DP=32;ExcessHet=3.0103;FS=0.000;MLEAC=2;MLEAF=1.00;MQ=43.54;QD=29.55;SOR=0.957	GT:AD:DP:GQ:PL	1/1:0,32:32:96:1414,96,0
2L	18317028	.	T	TG	1376.73	.	AC=2;AF=1.00;AN=2;DP=31;ExcessHet=3.0103;FS=0.000;MLEAC=2;MLEAF=1.00;MQ=43.53;QD=32.97;SOR=0.892	GT:AD:DP:GQ:PL	1/1:0,31:31:96:1414,96,0
2L	18317199	2L_18317199_SNP	C	T	1532.77	.	AC=2;AF=1.00;AN=2;DB;DP=56;ExcessHet=3.0103;FS=0.000;MLEAC=2;MLEAF=1.00;MQ=43.90;QD=27.37;SOR=1.302	GT:AD:DP:GQ:PL	1/1:0,56:56:99:1561,168,0
2L	18317212	2L_18317212_SNP	A	C	1411.77	.	AC=2;AF=1.00;AN=2;DB;DP=55;ExcessHet=3.0103;FS=0.000;MLEAC=2;MLEAF=1.00;MQ=43.86;QD=25.67;SOR=1.159	GT:AD:DP:GQ:PL	1/1:0,55:55:99:1440,164,0
2L	18317237	2L_18317237_SNP	C	T	1529.77	.	AC=2;AF=1.00;AN=2;DB;DP=56;ExcessHet=3.0103;FS=0.000;MLEAC=2;MLEAF=1.00;MQ=43.83;QD=27.32;SOR=1.199	GT:AD:DP:GQ:PL	1/1:0,56:56:99:1558,168,0
2L	18317258	2L_18317258_SNP	T	A	2341.77	.	AC=2;AF=1.00;AN=2;DB;DP=54;ExcessHet=3.0103;FS=0.000;MLEAC=2;MLEAF=1.00;MQ=43.78;QD=27.63;SOR=1.022	GT:AD:DP:GQ:PL	1/1:0,54:54:99:2370,162,0
2L	18317259	2L_18317259_SNP	G	T	2341.77	.	AC=2;AF=1.00;AN=2;DB;DP=52;ExcessHet=3.0103;FS=0.000;MLEAC=2;MLEAF=1.00;MQ=43.77;QD=22.83;SOR=0.941	GT:AD:DP:GQ:PL	1/1:0,52:52:99:2370,162,0
2L	18317301	2L_18317301_DEL	GAAGA	G	2289.73	.	AC=2;AF=1.00;AN=2;DB;DP=52;ExcessHet=3.0103;FS=0.000;MLEAC=2;MLEAF=1.00;MQ=43.77;QD=29.23;SOR=0.941	GT:AD:DP:GQ:PL	1/1:0,52:52:99:2327,157,0
2L	18317442	.	A	G	1837.77	.	AC=2;AF=1.00;AN=2;DP=69;ExcessHet=3.0103;FS=0.000;MLEAC=2;MLEAF=1.00;MQ=43.21;QD=27.03;SOR=1.263	GT:AD:DP:GQ:PL	1/1:0,68:68:99:1866,204,0
2L	18317456	2L_18317456_SNP	G	C	2814.77	.	AC=2;AF=1.00;AN=2;DB;DP=66;ExcessHet=3.0103;FS=0.000;MLEAC=2;MLEAF=1.00;MQ=43.42;QD=31.79;SOR=1.162	GT:AD:DP:GQ:PL	1/1:0,65:65:99:2843,196,0
2L	18317457	2L_18317457_SNP	C	T	2814.77	.	AC=2;AF=1.00;AN=2;DB;DP=64;ExcessHet=3.0103;FS=0.000;MLEAC=2;MLEAF=1.00;MQ=43.40;QD=33.61;SOR=1.092	GT:AD:DP:GQ:PL	1/1:0,63:63:99:2843,196,0
2L	18317733	2L_18317733_SNP	T	A	1442.77	.	AC=2;AF=1.00;AN=2;DB;DP=57;ExcessHet=3.0103;FS=0.000;MLEAC=2;MLEAF=1.00;MQ=43.97;QD=25.76;SOR=1.009	GT:AD:DP:GQ:PL	1/1:0,56:56:99:1471,167,0
2L	18317825	2L_18317825_SNP	G	A	1378.77	.	AC=2;AF=1.00;AN=2;DB;DP=50;ExcessHet=3.0103;FS=0.000;MLEAC=2;MLEAF=1.00;MQ=43.94;QD=27.58;SOR=1.270	GT:AD:DP:GQ:PL	1/1:0,50:50:99:1407,150,0
2L	18317924	2L_18317924_SNP	A	G	1285.77	.	AC=2;AF=1.00;AN=2;DB;DP=49;ExcessHet=3.0103;FS=0.000;MLEAC=2;MLEAF=1.00;MQ=44.00;QD=26.24;SOR=1.225	GT:AD:DP:GQ:PL	1/1:0,49:49:99:1314,147,0
2L	18317949	2L_18317949_SNP	G	A	1417.77	.	AC=2;AF=1.00;AN=2;DB;DP=53;ExcessHet=3.0103;FS=0.000;MLEAC=2;MLEAF=1.00;MQ=43.95;QD=26.75;SOR=1.654	GT:AD:DP:GQ:PL	1/1:0,53:53:99:1446,158,0
2L	18317998	2L_18317998_SNP	G	A	2480.77	.	AC=2;AF=1.00;AN=2;DB;DP=57;ExcessHet=3.0103;FS=0.000;MLEAC=2;MLEAF=1.00;MQ=43.95;QD=28.24;SOR=1.569	GT:AD:DP:GQ:PL	1/1:0,57:57:99:2509,172,0
2L	18318003	2L_18318003_SNP	A	G	2448.77	.	AC=2;AF=1.00;AN=2;DB;DP=55;ExcessHet=3.0103;FS=0.000;MLEAC=2;MLEAF=1.00;MQ=43.95;QD=33.21;SOR=1.371	GT:AD:DP:GQ:PL	1/1:0,55:55:99:2477,169,0
2L	18318058	.	A	AT	2561.73	.	AC=2;AF=1.00;AN=2;DP=57;ExcessHet=3.0103;FS=0.000;MLEAC=2;MLEAF=1.00;MQ=43.91;QD=29.47;SOR=1.047	GT:AD:DP:GQ:PL	1/1:0,57:57:99:2599,181,0
2L	18318063	.	A	T	2573.77	.	AC=2;AF=1.00;AN=2;DP=59;ExcessHet=3.0103;FS=0.000;MLEAC=2;MLEAF=1.00;MQ=43.88;QD=28.72;SOR=0.950	GT:AD:DP:GQ:PL	1/1:0,59:59:99:2602,181,0
2L	18318249	2L_18318249_SNP	T	A	1218.77	.	AC=2;AF=1.00;AN=2;DB;DP=46;ExcessHet=3.0103;FS=0.000;MLEAC=2;MLEAF=1.00;MQ=43.96;QD=26.49;SOR=0.976	GT:AD:DP:GQ:PL	1/1:0,46:46:99:1247,138,0
2L	18318275	.	GT	G	1331.73	.	AC=2;AF=1.00;AN=2;DP=53;ExcessHet=3.0103;FS=0.000;MLEAC=2;MLEAF=1.00;MQ=43.96;QD=26.63;SOR=0.859	GT:AD:DP:GQ:PL	1/1:0,50:50:99:1369,150,0
2L	18318410	2L_18318410_SNP	A	C	1913.77	.	AC=2;AF=1.00;AN=2;DB;DP=71;ExcessHet=3.0103;FS=0.000;MLEAC=2;MLEAF=1.00;MQ=44.00;QD=26.95;SOR=0.721	GT:AD:DP:GQ:PL	1/1:0,71:71:99:1942,213,0
2L	18318651	2L_18318651_SNP	T	C	1581.77	.	AC=2;AF=1.00;AN=2;DB;DP=59;ExcessHet=3.0103;FS=0.000;MLEAC=2;MLEAF=1.00;MQ=43.90;QD=26.81;SOR=0.796	GT:AD:DP:GQ:PL	1/1:0,59:59:99:1610,177,0
2L	18318725	2L_18318725_INS	G	GGCAGCCTTC	2327.73	.	AC=2;AF=1.00;AN=2;DB;DP=49;ExcessHet=3.0103;FS=0.000;MLEAC=2;MLEAF=1.00;MQ=43.88;QD=28.78;SOR=0.818	GT:AD:DP:GQ:PL	1/1:0,49:49:99:2365,160,0
2L	18318739	2L_18318739_SNP	G	C	1473.77	.	AC=2;AF=1.00;AN=2;DB;DP=54;ExcessHet=3.0103;FS=0.000;MLEAC=2;MLEAF=1.00;MQ=43.89;QD=27.29;SOR=0.767	GT:AD:DP:GQ:PL	1/1:0,54:54:99:1502,162,0
2L	18319214	2L_18319214_SNP	C	T	2677.77	.	AC=2;AF=1.00;AN=2;DB;DP=62;ExcessHet=3.0103;FS=0.000;MLEAC=2;MLEAF=1.00;MQ=44.23;QD=31.04;SOR=1.143	GT:AD:DP:GQ:PL	1/1:0,62:62:99:2706,190,0
2L	18319223	2L_18319223_SNP	C	T	2710.77	.	AC=2;AF=1.00;AN=2;DB;DP=63;ExcessHet=3.0103;FS=0.000;MLEAC=2;MLEAF=1.00;MQ=44.28;QD=32.61;SOR=1.010	GT:AD:DP:GQ:PL	1/1:0,63:63:99:2739,192,0
2L	18319245	.	T	TA	1317.73	.	AC=2;AF=1.00;AN=2;DP=67;ExcessHet=3.0103;FS=0.000;MLEAC=2;MLEAF=1.00;MQ=44.30;QD=20.59;SOR=1.316	GT:AD:DP:GQ:PL	1/1:0,64:64:99:1355,192,0
2L	18319301	2L_18319301_SNP	T	G	1470.77	.	AC=2;AF=1.00;AN=2;DB;DP=56;ExcessHet=3.0103;FS=0.000;MLEAC=2;MLEAF=1.00;MQ=44.40;QD=26.26;SOR=1.199	GT:AD:DP:GQ:PL	1/1:0,56:56:99:1499,168,0
2L	18319368	2L_18319368_SNP	A	G	2251.77	.	AC=2;AF=1.00;AN=2;DB;DP=54;ExcessHet=3.0103;FS=0.000;MLEAC=2;MLEAF=1.00;MQ=44.00;QD=31.25;SOR=0.767	GT:AD:DP:GQ:PL	1/1:0,54:54:99:2280,162,0
2L	18319377	2L_18319377_SNP	A	G	2072.77	.	AC=2;AF=1.00;AN=2;DB;DP=48;ExcessHet=3.0103;FS=0.000;MLEAC=2;MLEAF=1.00;MQ=44.00;QD=23.72;SOR=0.866	GT:AD:DP:GQ:PL	1/1:0,48:48:99:2101,144,0
2L	18319708	.	GCACC	G	3032.73	.	AC=2;AF=1.00;AN=2;DP=75;ExcessHet=3.0103;FS=0.000;MLEAC=2;MLEAF=1.00;MQ=43.97;QD=30.53;SOR=0.781	GT:AD:DP:GQ:PL	1/1:0,69:69:99:3070,208,0
2L	18319774	2L_18319774_SNP	C	G	1959.77	.	AC=2;AF=1.00;AN=2;DB;DP=73;ExcessHet=3.0103;FS=0.000;MLEAC=2;MLEAF=1.00;MQ=43.97;QD=26.85;SOR=0.836	GT:AD:DP:GQ:PL	1/1:0,73:73:99:1988,219,0
2L	18320264	2L_18320264_SNP	C	G	1237.77	.	AC=2;AF=1.00;AN=2;DB;DP=46;ExcessHet=3.0103;FS=0.000;MLEAC=2;MLEAF=1.00;MQ=43.48;QD=26.91;SOR=1.085	GT:AD:DP:GQ:PL	1/1:0,46:46:99:1266,138,0
2L	18320298	2L_18320298_SNP	C	T	1199.77	.	AC=2;AF=1.00;AN=2;DB;DP=44;ExcessHet=3.0103;FS=0.000;MLEAC=2;MLEAF=1.00;MQ=43.40;QD=27.27;SOR=1.230	GT:AD:DP:GQ:PL	1/1:0,44:44:99:1228,132,0
2L	18320446	2L_18320446_SNP	A	T	947.77	.	AC=2;AF=1.00;AN=2;DB;DP=37;ExcessHet=3.0103;FS=0.000;MLEAC=2;MLEAF=1.00;MQ=44.00;QD=26.33;SOR=1.739	GT:AD:DP:GQ:PL	1/1:0,36:36:99:976,107,0
2L	18321004	2L_18321004_SNP	A	T	1484.77	.	AC=2;AF=1.00;AN=2;DB;DP=56;ExcessHet=3.0103;FS=0.000;MLEAC=2;MLEAF=1.00;MQ=44.00;QD=26.51;SOR=0.765	GT:AD:DP:GQ:PL	1/1:0,56:56:99:1513,168,0
2L	18321042	2L_18321042_SNP	C	A	1472.77	.	AC=2;AF=1.00;AN=2;BaseQRankSum=1.571;ClippingRankSum=0.000;DB;DP=61;ExcessHet=3.0103;FS=0.000;MLEAC=2;MLEAF=1.00;MQ=44.00;MQRankSum=0.000;QD=24.14;ReadPosRankSum=0.902;SOR=0.250	GT:AD:DP:GQ:PL	1/1:1,60:61:99:1501,171,0
2L	18321065	2L_18321065_SNP	G	C	1460.77	.	AC=2;AF=1.00;AN=2;DB;DP=57;ExcessHet=3.0103;FS=0.000;MLEAC=2;MLEAF=1.00;MQ=44.00;QD=25.63;SOR=0.800	GT:AD:DP:GQ:PL	1/1:0,57:57:99:1489,169,0
2L	18322030	.	T	TACAACAGCCCC	1005.73	.	AC=2;AF=1.00;AN=2;DP=21;ExcessHet=3.0103;FS=0.000;MLEAC=2;MLEAF=1.00;MQ=42.85;QD=32.49;SOR=1.230	GT:AD:DP:GQ:PL	1/1:0,21:21:72:1043,72,0
2L	18322032	.	C	CCTCCTGG	1037.73	.	AC=2;AF=1.00;AN=2;DP=19;ExcessHet=3.0103;FS=0.000;MLEAC=2;MLEAF=1.00;MQ=42.46;QD=38.07;SOR=1.292	GT:AD:DP:GQ:PL	1/1:0,19:19:75:1075,75,0
2L	18322037	.	G	A	857.77	.	AC=2;AF=1.00;AN=2;DP=20;ExcessHet=3.0103;FS=0.000;MLEAC=2;MLEAF=1.00;MQ=42.39;QD=28.24;SOR=1.402	GT:AD:DP:GQ:PL	1/1:0,20:20:60:886,60,0
2L	18322053	.	A	AC	120.37	.	AC=2;AF=1.00;AN=2;BaseQRankSum=-0.253;ClippingRankSum=0.000;DP=19;ExcessHet=3.0103;FS=0.000;MLEAC=2;MLEAF=1.00;MQ=42.15;MQRankSum=0.126;QD=12.04;ReadPosRankSum=-1.593;SOR=0.569	GT:AD:DP:GQ:PL	1/1:1,9:10:8:157,8,0
2L	18322441	2L_18322441_SNP	T	C	1099.77	.	AC=2;AF=1.00;AN=2;BaseQRankSum=1.267;ClippingRankSum=0.000;DB;DP=45;ExcessHet=3.0103;FS=8.109;MLEAC=2;MLEAF=1.00;MQ=43.87;MQRankSum=-0.231;QD=24.44;ReadPosRankSum=-0.719;SOR=1.038	GT:AD:DP:GQ:PL	1/1:2,43:45:83:1128,83,0
2L	18322474	2L_18322474_SNP	G	A	1293.77	.	AC=2;AF=1.00;AN=2;BaseQRankSum=2.826;ClippingRankSum=0.000;DB;DP=53;ExcessHet=3.0103;FS=5.383;MLEAC=2;MLEAF=1.00;MQ=43.85;MQRankSum=-0.384;QD=24.41;ReadPosRankSum=-0.920;SOR=1.389	GT:AD:DP:GQ:PL	1/1:3,50:53:99:1322,99,0
2L	18322565	2L_18322565_SNP	T	A	1332.77	.	AC=2;AF=1.00;AN=2;BaseQRankSum=1.502;ClippingRankSum=0.000;DB;DP=59;ExcessHet=3.0103;FS=0.000;MLEAC=2;MLEAF=1.00;MQ=43.97;MQRankSum=-0.094;QD=22.98;ReadPosRankSum=1.264;SOR=1.412	GT:AD:DP:GQ:PL	1/1:2,56:58:99:1361,122,0
2L	18322634	2L_18322634_SNP	C	G	1348.77	.	AC=2;AF=1.00;AN=2;BaseQRankSum=2.093;ClippingRankSum=0.000;DB;DP=56;ExcessHet=3.0103;FS=0.000;MLEAC=2;MLEAF=1.00;MQ=44.00;MQRankSum=0.000;QD=24.98;ReadPosRankSum=-0.764;SOR=0.770	GT:AD:DP:GQ:PL	1/1:2,52:54:99:1377,112,0
2L	18322784	2L_18322784_SNP	C	G	1766.77	.	AC=2;AF=1.00;AN=2;DB;DP=66;ExcessHet=3.0103;FS=0.000;MLEAC=2;MLEAF=1.00;MQ=43.89;QD=26.77;SOR=0.957	GT:AD:DP:GQ:PL	1/1:0,66:66:99:1795,198,0
2L	18323017	.	TAC	T	2358.73	.	AC=2;AF=1.00;AN=2;DP=53;ExcessHet=3.0103;FS=0.000;MLEAC=2;MLEAF=1.00;MQ=44.00;QD=33.73;SOR=1.402	GT:AD:DP:GQ:PL	1/1:0,53:53:99:2396,166,0
2L	18323022	.	ACATATATC	A	2392.73	.	AC=2;AF=1.00;AN=2;DP=55;ExcessHet=3.0103;FS=0.000;MLEAC=2;MLEAF=1.00;MQ=43.87;QD=34.49;SOR=1.159	GT:AD:DP:GQ:PL	1/1:0,55:55:99:2430,169,0
2L	18324407	.	A	AGTGTGT	1459.73	.	AC=2;AF=1.00;AN=2;DP=39;ExcessHet=3.0103;FS=0.000;MLEAC=2;MLEAF=1.00;MQ=44.00;QD=36.44;SOR=0.811	GT:AD:DP:GQ:PL	1/1:0,34:34:99:1497,101,0
2L	18324657	2L_18324657_SNP	T	A	2574.77	.	AC=2;AF=1.00;AN=2;DB;DP=60;ExcessHet=3.0103;FS=0.000;MLEAC=2;MLEAF=1.00;MQ=43.97;QD=27.53;SOR=0.693	GT:AD:DP:GQ:PL	1/1:0,60:60:99:2603,187,0
2L	18324667	2L_18324667_SNP	A	T	2478.77	.	AC=2;AF=1.00;AN=2;DB;DP=55;ExcessHet=3.0103;FS=0.000;MLEAC=2;MLEAF=1.00;MQ=43.96;QD=30.17;SOR=0.729	GT:AD:DP:GQ:PL	1/1:0,55:55:99:2507,178,0
2L	18324693	2L_18324693_SNP	C	A	2572.77	.	AC=2;AF=1.00;AN=2;DB;DP=58;ExcessHet=3.0103;FS=0.000;MLEAC=2;MLEAF=1.00;MQ=43.68;QD=36.81;SOR=0.762	GT:AD:DP:GQ:PL	1/1:0,58:58:99:2601,175,0
2L	18324697	2L_18324697_SNP	T	A	2607.77	.	AC=2;AF=1.00;AN=2;DB;DP=59;ExcessHet=3.0103;FS=0.000;MLEAC=2;MLEAF=1.00;MQ=43.69;QD=27.33;SOR=0.796	GT:AD:DP:GQ:PL	1/1:0,59:59:99:2636,178,0
2L	18324750	2L_18324750_SNP	C	G	1476.77	.	AC=2;AF=1.00;AN=2;DB;DP=55;ExcessHet=3.0103;FS=0.000;MLEAC=2;MLEAF=1.00;MQ=43.96;QD=26.85;SOR=0.804	GT:AD:DP:GQ:PL	1/1:0,55:55:99:1505,165,0
2L	18324780	2L_18324780_SNP	A	C	1441.77	.	AC=2;AF=1.00;AN=2;DB;DP=54;ExcessHet=3.0103;FS=0.000;MLEAC=2;MLEAF=1.00;MQ=43.93;QD=26.70;SOR=0.693	GT:AD:DP:GQ:PL	1/1:0,54:54:99:1470,162,0
2L	18324803	.	G	GT	2350.73	.	AC=2;AF=1.00;AN=2;DP=56;ExcessHet=3.0103;FS=0.000;MLEAC=2;MLEAF=1.00;MQ=43.93;QD=33.96;SOR=0.767	GT:AD:DP:GQ:PL	1/1:0,54:54:99:2388,163,0
2L	18324810	2L_18324810_SNP	T	C	2419.77	.	AC=2;AF=1.00;AN=2;DB;DP=53;ExcessHet=3.0103;FS=0.000;MLEAC=2;MLEAF=1.00;MQ=43.93;QD=25.08;SOR=0.892	GT:AD:DP:GQ:PL	1/1:0,53:53:99:2448,166,0
2L	18324833	.	A	G	2318.77	.	AC=2;AF=1.00;AN=2;DP=53;ExcessHet=3.0103;FS=0.000;MLEAC=2;MLEAF=1.00;MQ=43.93;QD=33.43;SOR=0.892	GT:AD:DP:GQ:PL	1/1:0,53:53:99:2347,168,0
2L	18324909	2L_18324909_SNP	A	C	1266.77	.	AC=2;AF=1.00;AN=2;BaseQRankSum=-1.395;ClippingRankSum=0.000;DB;DP=49;ExcessHet=3.0103;FS=4.349;MLEAC=2;MLEAF=1.00;MQ=43.84;MQRankSum=-0.224;QD=25.85;ReadPosRankSum=-0.419;SOR=1.227	GT:AD:DP:GQ:PL	1/1:1,48:49:99:1295,118,0
2L	18325308	2L_18325308_SNP	G	T	1522.77	.	AC=2;AF=1.00;AN=2;BaseQRankSum=1.789;ClippingRankSum=0.000;DB;DP=58;ExcessHet=3.0103;FS=3.832;MLEAC=2;MLEAF=1.00;MQ=43.93;MQRankSum=5.386;QD=26.25;ReadPosRankSum=-0.644;SOR=0.866	GT:AD:DP:GQ:PL	1/1:1,57:58:99:1551,150,0
2L	18325402	2L_18325402_SNP	G	T	2739.77	.	AC=2;AF=1.00;AN=2;DB;DP=62;ExcessHet=3.0103;FS=0.000;MLEAC=2;MLEAF=1.00;MQ=43.84;QD=33.58;SOR=1.022	GT:AD:DP:GQ:PL	1/1:0,61:61:99:2768,187,0
2L	18325403	2L_18325403_SNP	G	A	2739.77	.	AC=2;AF=1.00;AN=2;DB;DP=62;ExcessHet=3.0103;FS=0.000;MLEAC=2;MLEAF=1.00;MQ=43.84;QD=29.93;SOR=1.022	GT:AD:DP:GQ:PL	1/1:0,61:61:99:2768,187,0
2L	18325611	2L_18325611_INS	C	CTTGCT	2478.73	.	AC=2;AF=1.00;AN=2;DB;DP=54;ExcessHet=3.0103;FS=0.000;MLEAC=2;MLEAF=1.00;MQ=44.00;QD=36.14;SOR=1.118	GT:AD:DP:GQ:PL	1/1:0,54:54:99:2516,169,0
2L	18325628	2L_18325628_SNP	C	T	1644.77	.	AC=2;AF=1.00;AN=2;DB;DP=61;ExcessHet=3.0103;FS=0.000;MLEAC=2;MLEAF=1.00;MQ=44.00;QD=26.96;SOR=1.107	GT:AD:DP:GQ:PL	1/1:0,61:61:99:1673,183,0
2L	18325694	2L_18325694_SNP	C	T	1710.77	.	AC=2;AF=1.00;AN=2;DB;DP=63;ExcessHet=3.0103;FS=0.000;MLEAC=2;MLEAF=1.00;MQ=43.97;QD=27.16;SOR=0.790	GT:AD:DP:GQ:PL	1/1:0,63:63:99:1739,189,0
2L	18325741	2L_18325741_SNP	G	A	1725.77	.	AC=2;AF=1.00;AN=2;DB;DP=64;ExcessHet=3.0103;FS=0.000;MLEAC=2;MLEAF=1.00;MQ=43.97;QD=26.97;SOR=0.693	GT:AD:DP:GQ:PL	1/1:0,64:64:99:1754,191,0
2L	18325760	2L_18325760_SNP	C	G	2679.77	.	AC=2;AF=1.00;AN=2;DB;DP=60;ExcessHet=3.0103;FS=0.000;MLEAC=2;MLEAF=1.00;MQ=43.97;QD=27.14;SOR=0.693	GT:AD:DP:GQ:PL	1/1:0,60:60:99:2708,184,0
2L	18325761	2L_18325761_SNP	T	A	2679.77	.	AC=2;AF=1.00;AN=2;DB;DP=61;ExcessHet=3.0103;FS=0.000;MLEAC=2;MLEAF=1.00;MQ=43.97;QD=32.77;SOR=0.725	GT:AD:DP:GQ:PL	1/1:0,61:61:99:2708,184,0
2L	18326228	2L_18326228_SNP	A	C	1052.77	.	AC=2;AF=1.00;AN=2;DB;DP=40;ExcessHet=3.0103;FS=0.000;MLEAC=2;MLEAF=1.00;MQ=43.57;QD=26.32;SOR=0.793	GT:AD:DP:GQ:PL	1/1:0,40:40:99:1081,119,0
2L	18326923	2L_18326923_SNP	C	G	1672.77	.	AC=2;AF=1.00;AN=2;DB;DP=65;ExcessHet=3.0103;FS=0.000;MLEAC=2;MLEAF=1.00;MQ=44.00;QD=25.73;SOR=0.787	GT:AD:DP:GQ:PL	1/1:0,65:65:99:1701,193,0
2L	18327639	.	GT	G	898.73	.	AC=2;AF=1.00;AN=2;DP=48;ExcessHet=3.0103;FS=0.000;MLEAC=2;MLEAF=1.00;MQ=43.92;QD=20.43;SOR=0.883	GT:AD:DP:GQ:PL	1/1:0,44:44:99:936,131,0
2L	18327698	.	GT	G	886.73	.	AC=2;AF=1.00;AN=2;DP=47;ExcessHet=3.0103;FS=0.000;MLEAC=2;MLEAF=1.00;MQ=43.92;QD=19.71;SOR=0.737	GT:AD:DP:GQ:PL	1/1:0,45:45:99:924,134,0
2L	18327720	.	CTT	C	1141.73	.	AC=2;AF=1.00;AN=2;BaseQRankSum=-0.063;ClippingRankSum=0.000;DP=53;ExcessHet=3.0103;FS=6.351;MLEAC=2;MLEAF=1.00;MQ=43.93;MQRankSum=-0.243;QD=25.37;ReadPosRankSum=0.433;SOR=0.373	GT:AD:DP:GQ:PL	1/1:2,43:45:99:1179,104,0
2L	18327882	.	G	GA	1350.73	.	AC=2;AF=1.00;AN=2;DP=67;ExcessHet=3.0103;FS=0.000;MLEAC=2;MLEAF=1.00;MQ=43.94;QD=22.14;SOR=1.292	GT:AD:DP:GQ:PL	1/1:0,61:61:99:1388,185,0
2L	18328230	2L_18328230_SNP	A	G	2285.77	.	AC=2;AF=1.00;AN=2;DB;DP=53;ExcessHet=3.0103;FS=0.000;MLEAC=2;MLEAF=1.00;MQ=42.89;QD=33.26;SOR=0.981	GT:AD:DP:GQ:PL	1/1:0,53:53:99:2314,159,0
2L	18328231	2L_18328231_SNP	C	A	2285.77	.	AC=2;AF=1.00;AN=2;DB;DP=52;ExcessHet=3.0103;FS=0.000;MLEAC=2;MLEAF=1.00;MQ=42.86;QD=34.21;SOR=0.941	GT:AD:DP:GQ:PL	1/1:0,52:52:99:2314,159,0
2L	18328268	2L_18328268_SNP	A	T	2319.77	.	AC=2;AF=1.00;AN=2;DB;DP=52;ExcessHet=3.0103;FS=0.000;MLEAC=2;MLEAF=1.00;MQ=42.67;QD=25.62;SOR=1.036	GT:AD:DP:GQ:PL	1/1:0,52:52:99:2348,160,0
2L	18328274	.	GGTGATTCAGCAA	G	2372.73	.	AC=2;AF=1.00;AN=2;DP=54;ExcessHet=3.0103;FS=0.000;MLEAC=2;MLEAF=1.00;MQ=42.72;QD=28.28;SOR=1.118	GT:AD:DP:GQ:PL	1/1:0,54:54:99:2410,163,0
2L	18328356	2L_18328356_SNP	C	T	2941.77	.	AC=2;AF=1.00;AN=2;DB;DP=64;ExcessHet=3.0103;FS=0.000;MLEAC=2;MLEAF=1.00;MQ=43.08;QD=30.61;SOR=1.306	GT:AD:DP:GQ:PL	1/1:0,64:64:99:2970,199,0
2L	18328357	2L_18328357_SNP	A	T	2941.77	.	AC=2;AF=1.00;AN=2;DB;DP=64;ExcessHet=3.0103;FS=0.000;MLEAC=2;MLEAF=1.00;MQ=43.08;QD=26.85;SOR=1.306	GT:AD:DP:GQ:PL	1/1:0,64:64:99:2970,199,0
2L	18328363	2L_18328363_SNP	T	A	2986.77	.	AC=2;AF=1.00;AN=2;DB;DP=65;ExcessHet=3.0103;FS=0.000;MLEAC=2;MLEAF=1.00;MQ=43.06;QD=34.91;SOR=1.341	GT:AD:DP:GQ:PL	1/1:0,65:65:99:3015,202,0
2L	18328367	2L_18328367_SNP	C	A	3070.77	.	AC=2;AF=1.00;AN=2;DB;DP=65;ExcessHet=3.0103;FS=0.000;MLEAC=2;MLEAF=1.00;MQ=43.00;QD=27.66;SOR=1.249	GT:AD:DP:GQ:PL	1/1:0,65:65:99:3099,210,0
2L	18328372	2L_18328372_SNP	C	G	2890.77	.	AC=2;AF=1.00;AN=2;DB;DP=64;ExcessHet=3.0103;FS=0.000;MLEAC=2;MLEAF=1.00;MQ=43.05;QD=31.02;SOR=1.127	GT:AD:DP:GQ:PL	1/1:0,64:64:99:2919,198,0
2L	18328445	2L_18328445_SNP	C	A	2648.77	.	AC=2;AF=1.00;AN=2;DB;DP=61;ExcessHet=3.0103;FS=0.000;MLEAC=2;MLEAF=1.00;MQ=43.63;QD=31.98;SOR=0.793	GT:AD:DP:GQ:PL	1/1:0,61:61:99:2677,187,0
2L	18328454	2L_18328454_SNP	C	A	2595.77	.	AC=2;AF=1.00;AN=2;DB;DP=60;ExcessHet=3.0103;FS=0.000;MLEAC=2;MLEAF=1.00;MQ=43.63;QD=32.86;SOR=0.986	GT:AD:DP:GQ:PL	1/1:0,60:60:99:2624,181,0
2L	18328511	2L_18328511_SNP	G	T	1837.77	.	AC=2;AF=1.00;AN=2;DB;DP=67;ExcessHet=3.0103;FS=0.000;MLEAC=2;MLEAF=1.00;MQ=43.77;QD=27.43;SOR=1.230	GT:AD:DP:GQ:PL	1/1:0,67:67:99:1866,201,0
2L	18328930	2L_18328930_SNP	T	A	2728.77	.	AC=2;AF=1.00;AN=2;BaseQRankSum=-0.384;ClippingRankSum=0.000;DB;DP=65;ExcessHet=3.0103;FS=0.000;MLEAC=2;MLEAF=1.00;MQ=43.94;MQRankSum=-0.089;QD=27.69;ReadPosRankSum=-0.597;SOR=0.223	GT:AD:DP:GQ:PL	1/1:1,64:65:99:2757,146,0
2L	18328940	2L_18328940_SNP	T	C	2655.77	.	AC=2;AF=1.00;AN=2;BaseQRankSum=-0.226;ClippingRankSum=0.000;DB;DP=64;ExcessHet=3.0103;FS=3.148;MLEAC=2;MLEAF=1.00;MQ=43.94;MQRankSum=-0.090;QD=32.46;ReadPosRankSum=-0.739;SOR=0.374	GT:AD:DP:GQ:PL	1/1:1,63:64:99:2684,137,0
2L	18328957	2L_18328957_SNP	A	C	1555.77	.	AC=2;AF=1.00;AN=2;BaseQRankSum=-0.448;ClippingRankSum=0.000;DB;DP=60;ExcessHet=3.0103;FS=3.158;MLEAC=2;MLEAF=1.00;MQ=43.93;MQRankSum=-0.093;QD=25.93;ReadPosRankSum=-1.174;SOR=0.384	GT:AD:DP:GQ:PL	1/1:1,59:60:99:1584,152,0
2L	18328968	2L_18328968_SNP	A	T	1602.77	.	AC=2;AF=1.00;AN=2;BaseQRankSum=-0.994;ClippingRankSum=0.000;DB;DP=61;ExcessHet=3.0103;FS=3.704;MLEAC=2;MLEAF=1.00;MQ=43.94;MQRankSum=-0.092;QD=26.27;ReadPosRankSum=-1.073;SOR=0.773	GT:AD:DP:GQ:PL	1/1:1,60:61:99:1631,154,0
2L	18328987	2L_18328987_SNP	T	A	1639.77	.	AC=2;AF=1.00;AN=2;BaseQRankSum=1.655;ClippingRankSum=0.000;DB;DP=60;ExcessHet=3.0103;FS=0.000;MLEAC=2;MLEAF=1.00;MQ=44.00;MQRankSum=0.000;QD=27.33;ReadPosRankSum=-0.759;SOR=0.276	GT:AD:DP:GQ:PL	1/1:1,59:60:99:1668,154,0
2L	18329201	2L_18329201_SNP	C	G	1227.77	.	AC=2;AF=1.00;AN=2;DB;DP=50;ExcessHet=3.0103;FS=0.000;MLEAC=2;MLEAF=1.00;MQ=44.00;QD=25.58;SOR=0.776	GT:AD:DP:GQ:PL	1/1:0,48:48:99:1256,143,0
2L	18329321	2L_18329321_SNP	T	A	1222.77	.	AC=2;AF=1.00;AN=2;DB;DP=46;ExcessHet=3.0103;FS=0.000;MLEAC=2;MLEAF=1.00;MQ=43.71;QD=26.58;SOR=0.693	GT:AD:DP:GQ:PL	1/1:0,46:46:99:1251,138,0
2L	18329339	.	G	GGT	884.73	.	AC=2;AF=1.00;AN=2;DP=48;ExcessHet=3.0103;FS=0.000;MLEAC=2;MLEAF=1.00;MQ=43.73;QD=20.58;SOR=0.836	GT:AD:DP:GQ:PL	1/1:0,43:43:99:922,133,0
2L	18329340	.	CCCA	C	2079.73	.	AC=2;AF=1.00;AN=2;DP=50;ExcessHet=3.0103;FS=0.000;MLEAC=2;MLEAF=1.00;MQ=43.74;QD=31.70;SOR=0.737	GT:AD:DP:GQ:PL	1/1:0,50:50:99:2117,150,0
2L	18329400	2L_18329400_SNP	A	G	1488.77	.	AC=2;AF=1.00;AN=2;DB;DP=56;ExcessHet=3.0103;FS=0.000;MLEAC=2;MLEAF=1.00;MQ=44.00;QD=26.59;SOR=1.009	GT:AD:DP:GQ:PL	1/1:0,56:56:99:1517,167,0
2L	18329492	2L_18329492_SNP	G	A	2407.77	.	AC=2;AF=1.00;AN=2;DB;DP=55;ExcessHet=3.0103;FS=0.000;MLEAC=2;MLEAF=1.00;MQ=44.00;QD=33.33;SOR=1.262	GT:AD:DP:GQ:PL	1/1:0,55:55:99:2436,165,0
2L	18329493	2L_18329493_SNP	C	A	2407.77	.	AC=2;AF=1.00;AN=2;DB;DP=55;ExcessHet=3.0103;FS=0.000;MLEAC=2;MLEAF=1.00;MQ=44.00;QD=28.56;SOR=1.262	GT:AD:DP:GQ:PL	1/1:0,55:55:99:2436,165,0
2L	18329625	.	T	TA	2074.73	.	AC=2;AF=1.00;AN=2;DP=54;ExcessHet=3.0103;FS=0.000;MLEAC=2;MLEAF=1.00;MQ=43.93;QD=32.58;SOR=1.157	GT:AD:DP:GQ:PL	1/1:0,50:50:99:2112,153,0
2L	18329649	2L_18329649_SNP	A	T	2148.77	.	AC=2;AF=1.00;AN=2;DB;DP=53;ExcessHet=3.0103;FS=0.000;MLEAC=2;MLEAF=1.00;MQ=43.93;QD=34.44;SOR=1.077	GT:AD:DP:GQ:PL	1/1:0,53:53:99:2177,159,0
2L	18330031	.	A	ACTTGTGT	2731.73	.	AC=2;AF=1.00;AN=2;DP=60;ExcessHet=3.0103;FS=0.000;MLEAC=2;MLEAF=1.00;MQ=43.64;QD=30.95;SOR=0.906	GT:AD:DP:GQ:PL	1/1:0,60:60:99:2769,187,0
2L	18330106	.	CTGTT	C	2476.73	.	AC=2;AF=1.00;AN=2;DP=58;ExcessHet=3.0103;FS=0.000;MLEAC=2;MLEAF=1.00;MQ=43.63;QD=31.22;SOR=1.009	GT:AD:DP:GQ:PL	1/1:0,56:56:99:2514,169,0
2L	18330125	2L_18330125_SNP	A	C	1437.77	.	AC=2;AF=1.00;AN=2;DB;DP=56;ExcessHet=3.0103;FS=0.000;MLEAC=2;MLEAF=1.00;MQ=43.68;QD=26.14;SOR=0.970	GT:AD:DP:GQ:PL	1/1:0,55:55:99:1466,164,0
2L	18330210	2L_18330210_INS	T	TCGCACACA	2150.73	.	AC=2;AF=1.00;AN=2;DB;DP=47;ExcessHet=3.0103;FS=0.000;MLEAC=2;MLEAF=1.00;MQ=43.50;QD=26.62;SOR=0.780	GT:AD:DP:GQ:PL	1/1:0,46:46:99:2188,147,0
2L	18330296	.	TAAA	T	1243.73	.	AC=2;AF=1.00;AN=2;DP=41;ExcessHet=3.0103;FS=0.000;MLEAC=2;MLEAF=1.00;MQ=43.71;QD=34.55;SOR=0.752	GT:AD:DP:GQ:PL	1/1:0,36:36:99:1281,107,0
2L	18330489	2L_18330489_SNP	C	A	1580.77	.	AC=2;AF=1.00;AN=2;DB;DP=58;ExcessHet=3.0103;FS=0.000;MLEAC=2;MLEAF=1.00;MQ=44.00;QD=27.25;SOR=1.278	GT:AD:DP:GQ:PL	1/1:0,58:58:99:1609,174,0
2L	18330918	2L_18330918_SNP	G	A	1413.77	.	AC=2;AF=1.00;AN=2;DB;DP=50;ExcessHet=3.0103;FS=0.000;MLEAC=2;MLEAF=1.00;MQ=44.00;QD=28.28;SOR=0.773	GT:AD:DP:GQ:PL	1/1:0,50:50:99:1442,150,0
2L	18331047	2L_18331047_SNP	T	C	1318.77	.	AC=2;AF=1.00;AN=2;DB;DP=51;ExcessHet=3.0103;FS=0.000;MLEAC=2;MLEAF=1.00;MQ=44.00;QD=25.86;SOR=0.813	GT:AD:DP:GQ:PL	1/1:0,51:51:99:1347,152,0
2L	18331605	2L_18331605_SNP	A	G	1878.77	.	AC=2;AF=1.00;AN=2;DB;DP=42;ExcessHet=3.0103;FS=0.000;MLEAC=2;MLEAF=1.00;MQ=43.82;QD=28.81;SOR=0.788	GT:AD:DP:GQ:PL	1/1:0,42:42:99:1907,132,0
2L	18331613	2L_18331613_SNP	A	G	1941.77	.	AC=2;AF=1.00;AN=2;DB;DP=46;ExcessHet=3.0103;FS=0.000;MLEAC=2;MLEAF=1.00;MQ=43.83;QD=26.06;SOR=0.874	GT:AD:DP:GQ:PL	1/1:0,46:46:99:1970,138,0
2L	18331732	2L_18331732_SNP	C	G	1058.77	.	AC=2;AF=1.00;AN=2;DB;DP=42;ExcessHet=3.0103;FS=0.000;MLEAC=2;MLEAF=1.00;MQ=43.91;QD=25.21;SOR=0.892	GT:AD:DP:GQ:PL	1/1:0,42:42:99:1087,124,0
2L	18331795	.	A	T	2156.77	.	AC=2;AF=1.00;AN=2;DP=49;ExcessHet=3.0103;FS=0.000;MLEAC=2;MLEAF=1.00;MQ=43.78;QD=29.65;SOR=0.733	GT:AD:DP:GQ:PL	1/1:0,49:49:99:2185,147,0
2L	18331796	2L_18331796_SNP	T	A	2183.77	.	AC=2;AF=1.00;AN=2;DB;DP=49;ExcessHet=3.0103;FS=0.000;MLEAC=2;MLEAF=1.00;MQ=43.78;QD=31.09;SOR=0.733	GT:AD:DP:GQ:PL	1/1:0,49:49:99:2212,150,0
2L	18331804	2L_18331804_SNP	G	A	2279.77	.	AC=2;AF=1.00;AN=2;DB;DP=53;ExcessHet=3.0103;FS=0.000;MLEAC=2;MLEAF=1.00;MQ=43.71;QD=26.21;SOR=0.730	GT:AD:DP:GQ:PL	1/1:0,53:53:99:2308,160,0
2L	18331915	2L_18331915_SNP	G	A	1244.77	.	AC=2;AF=1.00;AN=2;DB;DP=30;ExcessHet=3.0103;FS=0.000;MLEAC=2;MLEAF=1.00;MQ=43.18;QD=31.52;SOR=0.826	GT:AD:DP:GQ:PL	1/1:0,30:30:90:1273,90,0
2L	18331932	.	TTG	T	457.27	.	AC=1;AF=0.500;AN=2;BaseQRankSum=-0.964;ClippingRankSum=0.000;DP=45;ExcessHet=3.0103;FS=0.000;MLEAC=1;MLEAF=0.500;MQ=43.35;MQRankSum=-1.042;QD=13.06;ReadPosRankSum=-0.970;SOR=0.573	GT:AD:DP:GQ:PL	0/1:5,30:35:1:492,0,1
2L	18331971	2L_18331971_SNP	G	C	875.77	.	AC=2;AF=1.00;AN=2;DB;DP=35;ExcessHet=3.0103;FS=0.000;MLEAC=2;MLEAF=1.00;MQ=43.64;QD=25.02;SOR=1.675	GT:AD:DP:GQ:PL	1/1:0,35:35:99:904,104,0
2L	18332343	.	CG	C	1878.73	.	AC=2;AF=1.00;AN=2;DP=45;ExcessHet=3.0103;FS=0.000;MLEAC=2;MLEAF=1.00;MQ=44.00;QD=25.56;SOR=0.929	GT:AD:DP:GQ:PL	1/1:0,45:45:99:1916,144,0
2L	18332368	2L_18332368_SNP	A	G	1906.77	.	AC=2;AF=1.00;AN=2;DB;DP=49;ExcessHet=3.0103;FS=0.000;MLEAC=2;MLEAF=1.00;MQ=43.90;QD=30.99;SOR=0.818	GT:AD:DP:GQ:PL	1/1:0,49:49:99:1935,147,0
2L	18332489	.	AT	A	1141.73	.	AC=2;AF=1.00;AN=2;DP=54;ExcessHet=3.0103;FS=0.000;MLEAC=2;MLEAF=1.00;MQ=44.00;QD=22.83;SOR=1.051	GT:AD:DP:GQ:PL	1/1:0,50:50:99:1179,150,0
2L	18332669	2L_18332669_SNP	G	T	1337.77	.	AC=2;AF=1.00;AN=2;DB;DP=52;ExcessHet=3.0103;FS=0.000;MLEAC=2;MLEAF=1.00;MQ=43.82;QD=26.76;SOR=0.952	GT:AD:DP:GQ:PL	1/1:0,50:50:99:1366,150,0
2L	18332813	2L_18332813_SNP	G	C	1618.77	.	AC=2;AF=1.00;AN=2;DB;DP=63;ExcessHet=3.0103;FS=0.000;MLEAC=2;MLEAF=1.00;MQ=44.00;QD=26.11;SOR=1.765	GT:AD:DP:GQ:PL	1/1:0,62:62:99:1647,185,0
2L	18333002	2L_18333002_SNP	G	C	1578.77	.	AC=2;AF=1.00;AN=2;DB;DP=58;ExcessHet=3.0103;FS=0.000;MLEAC=2;MLEAF=1.00;MQ=43.55;QD=27.22;SOR=0.836	GT:AD:DP:GQ:PL	1/1:0,58:58:99:1607,174,0
2L	18333027	2L_18333027_INS	A	AT	2794.73	.	AC=2;AF=1.00;AN=2;DB;DP=63;ExcessHet=3.0103;FS=0.000;MLEAC=2;MLEAF=1.00;MQ=44.11;QD=29.54;SOR=0.726	GT:AD:DP:GQ:PL	1/1:0,63:63:99:2832,195,0
2L	18333032	2L_18333032_SNP	C	G	2864.77	.	AC=2;AF=1.00;AN=2;DB;DP=65;ExcessHet=3.0103;FS=0.000;MLEAC=2;MLEAF=1.00;MQ=44.11;QD=25.38;SOR=0.787	GT:AD:DP:GQ:PL	1/1:0,65:65:99:2893,199,0
2L	18333162	2L_18333162_SNP	C	T	1870.77	.	AC=2;AF=1.00;AN=2;DB;DP=70;ExcessHet=3.0103;FS=0.000;MLEAC=2;MLEAF=1.00;MQ=44.43;QD=26.73;SOR=0.941	GT:AD:DP:GQ:PL	1/1:0,70:70:99:1899,209,0
2L	18333245	2L_18333245_SNP	T	A	2770.77	.	AC=2;AF=1.00;AN=2;DB;DP=64;ExcessHet=3.0103;FS=0.000;MLEAC=2;MLEAF=1.00;MQ=44.00;QD=29.55;SOR=0.756	GT:AD:DP:GQ:PL	1/1:0,64:64:99:2799,196,0
2L	18333251	2L_18333251_SNP	T	G	2775.77	.	AC=2;AF=1.00;AN=2;DB;DP=63;ExcessHet=3.0103;FS=0.000;MLEAC=2;MLEAF=1.00;MQ=44.00;QD=28.15;SOR=0.859	GT:AD:DP:GQ:PL	1/1:0,63:63:99:2804,193,0
2L	18333772	2L_18333772_SNP	G	T	1545.77	.	AC=2;AF=1.00;AN=2;DB;DP=56;ExcessHet=3.0103;FS=0.000;MLEAC=2;MLEAF=1.00;MQ=44.00;QD=27.60;SOR=1.199	GT:AD:DP:GQ:PL	1/1:0,56:56:99:1574,168,0
2L	18333803	2L_18333803_SNP	C	A	2073.77	.	AC=2;AF=1.00;AN=2;DB;DP=47;ExcessHet=3.0103;FS=0.000;MLEAC=2;MLEAF=1.00;MQ=44.00;QD=37.34;SOR=0.919	GT:AD:DP:GQ:PL	1/1:0,47:47:99:2102,147,0
2L	18333827	2L_18333827_SNP	G	A	2167.77	.	AC=2;AF=1.00;AN=2;DB;DP=53;ExcessHet=3.0103;FS=0.000;MLEAC=2;MLEAF=1.00;MQ=44.00;QD=33.17;SOR=0.730	GT:AD:DP:GQ:PL	1/1:0,53:53:99:2196,159,0
2L	18334120	2L_18334120_SNP	G	A	1790.77	.	AC=2;AF=1.00;AN=2;DB;DP=66;ExcessHet=3.0103;FS=0.000;MLEAC=2;MLEAF=1.00;MQ=44.00;QD=27.55;SOR=1.162	GT:AD:DP:GQ:PL	1/1:0,65:65:99:1819,195,0
2L	18334763	2L_18334763_SNP	C	T	1666.77	.	AC=2;AF=1.00;AN=2;DB;DP=61;ExcessHet=3.0103;FS=0.000;MLEAC=2;MLEAF=1.00;MQ=44.00;QD=27.32;SOR=0.793	GT:AD:DP:GQ:PL	1/1:0,61:61:99:1695,183,0
2L	18335247	2L_18335247_SNP	A	G	1105.77	.	AC=2;AF=1.00;AN=2;DB;DP=43;ExcessHet=3.0103;FS=0.000;MLEAC=2;MLEAF=1.00;MQ=44.00;QD=25.72;SOR=1.055	GT:AD:DP:GQ:PL	1/1:0,43:43:99:1134,128,0
2L	18335548	2L_18335548_SNP	A	G	1157.77	.	AC=2;AF=1.00;AN=2;DB;DP=46;ExcessHet=3.0103;FS=0.000;MLEAC=2;MLEAF=1.00;MQ=43.74;QD=26.31;SOR=0.784	GT:AD:DP:GQ:PL	1/1:0,44:44:99:1186,132,0
2L	18336185	.	TCCACAAAA	T	2424.73	.	AC=2;AF=1.00;AN=2;DP=55;ExcessHet=3.0103;FS=0.000;MLEAC=2;MLEAF=1.00;MQ=43.08;QD=24.92;SOR=0.804	GT:AD:DP:GQ:PL	1/1:0,55:55:99:2462,166,0
2L	18336193	.	A	AGT	2424.73	.	AC=2;AF=1.00;AN=2;DP=55;ExcessHet=3.0103;FS=0.000;MLEAC=2;MLEAF=1.00;MQ=43.08;QD=24.74;SOR=0.804	GT:AD:DP:GQ:PL	1/1:0,55:55:99:2462,166,0
2L	18336198	2L_18336198_SNP	A	C	2446.77	.	AC=2;AF=1.00;AN=2;DB;DP=55;ExcessHet=3.0103;FS=0.000;MLEAC=2;MLEAF=1.00;MQ=43.04;QD=32.29;SOR=0.804	GT:AD:DP:GQ:PL	1/1:0,55:55:99:2475,166,0
2L	18336217	2L_18336217_SNP	T	C	2536.77	.	AC=2;AF=1.00;AN=2;DB;DP=57;ExcessHet=3.0103;FS=0.000;MLEAC=2;MLEAF=1.00;MQ=43.01;QD=29.74;SOR=0.728	GT:AD:DP:GQ:PL	1/1:0,57:57:99:2565,172,0
2L	18336218	2L_18336218_SNP	A	G	2581.77	.	AC=2;AF=1.00;AN=2;DB;DP=57;ExcessHet=3.0103;FS=0.000;MLEAC=2;MLEAF=1.00;MQ=43.01;QD=32.02;SOR=0.728	GT:AD:DP:GQ:PL	1/1:0,57:57:99:2610,175,0
2L	18336239	2L_18336239_SNP	T	C	2340.77	.	AC=2;AF=1.00;AN=2;DB;DP=51;ExcessHet=3.0103;FS=0.000;MLEAC=2;MLEAF=1.00;MQ=43.28;QD=24.00;SOR=0.900	GT:AD:DP:GQ:PL	1/1:0,51:51:99:2369,160,0
2L	18336247	2L_18336247_SNP	T	A	2233.77	.	AC=2;AF=1.00;AN=2;DB;DP=50;ExcessHet=3.0103;FS=0.000;MLEAC=2;MLEAF=1.00;MQ=43.30;QD=31.70;SOR=0.859	GT:AD:DP:GQ:PL	1/1:0,50:50:99:2262,154,0
2L	18336308	.	ATGTGCATGGAT	A	2021.73	.	AC=2;AF=1.00;AN=2;DP=48;ExcessHet=3.0103;FS=0.000;MLEAC=2;MLEAF=1.00;MQ=43.23;QD=29.22;SOR=0.874	GT:AD:DP:GQ:PL	1/1:0,46:46:99:2059,139,0
2L	18336399	2L_18336399_SNP	T	G	1307.77	.	AC=2;AF=1.00;AN=2;DB;DP=51;ExcessHet=3.0103;FS=0.000;MLEAC=2;MLEAF=1.00;MQ=43.47;QD=25.64;SOR=0.900	GT:AD:DP:GQ:PL	1/1:0,51:51:99:1336,151,0
2L	18336436	2L_18336436_SNP	A	G	1410.77	.	AC=2;AF=1.00;AN=2;DB;DP=54;ExcessHet=3.0103;FS=0.000;MLEAC=2;MLEAF=1.00;MQ=43.61;QD=26.13;SOR=0.767	GT:AD:DP:GQ:PL	1/1:0,54:54:99:1439,160,0
2L	18336626	2L_18336626_SNP	C	T	1200.77	.	AC=2;AF=1.00;AN=2;DB;DP=47;ExcessHet=3.0103;FS=0.000;MLEAC=2;MLEAF=1.00;MQ=43.96;QD=26.10;SOR=0.693	GT:AD:DP:GQ:PL	1/1:0,46:46:99:1229,138,0
2L	18336662	2L_18336662_SNP	A	T	1289.77	.	AC=2;AF=1.00;AN=2;DB;DP=49;ExcessHet=3.0103;FS=0.000;MLEAC=2;MLEAF=1.00;MQ=43.96;QD=26.87;SOR=1.179	GT:AD:DP:GQ:PL	1/1:0,48:48:99:1318,143,0
2L	18336691	2L_18336691_SNP	G	A	1302.77	.	AC=2;AF=1.00;AN=2;DB;DP=51;ExcessHet=3.0103;FS=0.000;MLEAC=2;MLEAF=1.00;MQ=43.96;QD=26.06;SOR=1.051	GT:AD:DP:GQ:PL	1/1:0,50:50:99:1331,148,0
2L	18337163	.	A	AT	1950.73	.	AC=2;AF=1.00;AN=2;DP=72;ExcessHet=3.0103;FS=0.000;MLEAC=2;MLEAF=1.00;MQ=43.96;QD=27.48;SOR=0.779	GT:AD:DP:GQ:PL	1/1:0,71:71:99:1988,216,0
2L	18337198	2L_18337198_SNP	T	C	1835.77	.	AC=2;AF=1.00;AN=2;DB;DP=71;ExcessHet=3.0103;FS=0.000;MLEAC=2;MLEAF=1.00;MQ=44.00;QD=26.23;SOR=0.693	GT:AD:DP:GQ:PL	1/1:0,70:70:99:1864,209,0
2L	18337234	2L_18337234_SNP	T	G	1595.77	.	AC=2;AF=1.00;AN=2;BaseQRankSum=1.818;ClippingRankSum=0.000;DB;DP=61;ExcessHet=3.0103;FS=0.000;MLEAC=2;MLEAF=1.00;MQ=44.00;MQRankSum=0.000;QD=26.16;ReadPosRankSum=0.256;SOR=0.392	GT:AD:DP:GQ:PL	1/1:1,60:61:99:1624,173,0
2L	18337300	2L_18337300_SNP	T	C	1681.77	.	AC=2;AF=1.00;AN=2;DB;DP=64;ExcessHet=3.0103;FS=0.000;MLEAC=2;MLEAF=1.00;MQ=44.00;QD=26.28;SOR=1.214	GT:AD:DP:GQ:PL	1/1:0,64:64:99:1710,191,0
2L	18337445	2L_18337445_SNP	A	C	1404.77	.	AC=2;AF=1.00;AN=2;DB;DP=53;ExcessHet=3.0103;FS=0.000;MLEAC=2;MLEAF=1.00;MQ=43.72;QD=26.51;SOR=0.730	GT:AD:DP:GQ:PL	1/1:0,53:53:99:1433,158,0
2L	18337509	2L_18337509_SNP	T	C	1438.77	.	AC=2;AF=1.00;AN=2;DB;DP=54;ExcessHet=3.0103;FS=0.000;MLEAC=2;MLEAF=1.00;MQ=44.00;QD=27.15;SOR=1.077	GT:AD:DP:GQ:PL	1/1:0,53:53:99:1467,159,0
2L	18337886	.	GT	G	1669.73	.	AC=2;AF=1.00;AN=2;DP=58;ExcessHet=3.0103;FS=0.000;MLEAC=2;MLEAF=1.00;MQ=44.00;QD=29.29;SOR=0.728	GT:AD:DP:GQ:PL	1/1:0,57:57:99:1707,171,0
2L	18338055	.	A	T	1862.77	.	AC=2;AF=1.00;AN=2;DP=69;ExcessHet=3.0103;FS=0.000;MLEAC=2;MLEAF=1.00;MQ=43.88;QD=27.00;SOR=1.785	GT:AD:DP:GQ:PL	1/1:0,69:69:99:1891,207,0
2L	18338125	.	G	GT	1630.73	.	AC=2;AF=1.00;AN=2;DP=67;ExcessHet=3.0103;FS=0.000;MLEAC=2;MLEAF=1.00;MQ=43.97;QD=24.34;SOR=0.917	GT:AD:DP:GQ:PL	1/1:0,67:67:99:1668,203,0
2L	18338168	2L_18338168_SNP	G	C	1553.77	.	AC=2;AF=1.00;AN=2;DB;DP=60;ExcessHet=3.0103;FS=0.000;MLEAC=2;MLEAF=1.00;MQ=43.85;QD=25.90;SOR=0.760	GT:AD:DP:GQ:PL	1/1:0,60:60:99:1582,179,0
2L	18338211	.	C	CAAA	1788.73	.	AC=2;AF=1.00;AN=2;DP=55;ExcessHet=3.0103;FS=0.000;MLEAC=2;MLEAF=1.00;MQ=43.83;QD=26.75;SOR=1.670	GT:AD:DP:GQ:PL	1/1:0,46:46:99:1826,144,0
2L	18338278	2L_18338278_SNP	A	T	1315.77	.	AC=2;AF=1.00;AN=2;DB;DP=49;ExcessHet=3.0103;FS=0.000;MLEAC=2;MLEAF=1.00;MQ=44.00;QD=26.85;SOR=1.609	GT:AD:DP:GQ:PL	1/1:0,49:49:99:1344,146,0
2L	18338464	2L_18338464_SNP	T	C	1575.77	.	AC=2;AF=1.00;AN=2;DB;DP=59;ExcessHet=3.0103;FS=0.000;MLEAC=2;MLEAF=1.00;MQ=43.97;QD=26.71;SOR=0.871	GT:AD:DP:GQ:PL	1/1:0,59:59:99:1604,176,0
2L	18338577	.	A	AG	2805.73	.	AC=2;AF=1.00;AN=2;DP=68;ExcessHet=3.0103;FS=0.000;MLEAC=2;MLEAF=1.00;MQ=43.91;QD=31.42;SOR=0.756	GT:AD:DP:GQ:PL	1/1:0,64:64:99:2843,193,0
2L	18338582	.	C	T	2815.77	.	AC=2;AF=1.00;AN=2;DP=68;ExcessHet=3.0103;FS=0.000;MLEAC=2;MLEAF=1.00;MQ=43.91;QD=26.51;SOR=0.793	GT:AD:DP:GQ:PL	1/1:0,61:61:99:2844,193,0
2L	18338583	.	TACAG	T	2806.73	.	AC=2;AF=1.00;AN=2;DP=67;ExcessHet=3.0103;FS=0.000;MLEAC=2;MLEAF=1.00;MQ=43.91;QD=29.49;SOR=0.760	GT:AD:DP:GQ:PL	1/1:0,60:60:99:2844,193,0
2L	18338597	2L_18338597_SNP	C	G	3104.77	.	AC=2;AF=1.00;AN=2;DB;DP=73;ExcessHet=3.0103;FS=0.000;MLEAC=2;MLEAF=1.00;MQ=43.92;QD=31.02;SOR=0.836	GT:AD:DP:GQ:PL	1/1:0,73:73:99:3133,223,0
2L	18338821	2L_18338821_SNP	C	G	1824.77	.	AC=2;AF=1.00;AN=2;DB;DP=68;ExcessHet=3.0103;FS=0.000;MLEAC=2;MLEAF=1.00;MQ=44.00;QD=26.83;SOR=0.949	GT:AD:DP:GQ:PL	1/1:0,68:68:99:1853,203,0
2L	18339311	.	A	AG	96.06	.	AC=1;AF=0.500;AN=2;BaseQRankSum=1.734;ClippingRankSum=0.000;DP=26;ExcessHet=3.0103;FS=0.000;MLEAC=1;MLEAF=0.500;MQ=43.28;MQRankSum=0.775;QD=8.01;ReadPosRankSum=0.493;SOR=0.693	GT:AD:DP:GQ:PL	0/1:2,10:12:11:133,0,11
2L	18339487	2L_18339487_SNP	G	T	1000.77	.	AC=2;AF=1.00;AN=2;BaseQRankSum=1.759;ClippingRankSum=0.000;DB;DP=39;ExcessHet=3.0103;FS=0.000;MLEAC=2;MLEAF=1.00;MQ=43.95;MQRankSum=0.000;QD=25.66;ReadPosRankSum=-0.748;SOR=0.446	GT:AD:DP:GQ:PL	1/1:1,38:39:99:1029,107,0
2L	18340044	2L_18340044_SNP	T	C	1703.77	.	AC=2;AF=1.00;AN=2;DB;DP=64;ExcessHet=3.0103;FS=0.000;MLEAC=2;MLEAF=1.00;MQ=44.00;QD=26.62;SOR=0.822	GT:AD:DP:GQ:PL	1/1:0,64:64:99:1732,191,0
2L	18340125	2L_18340125_SNP	T	G	1687.77	.	AC=2;AF=1.00;AN=2;BaseQRankSum=1.795;ClippingRankSum=0.000;DB;DP=65;ExcessHet=3.0103;FS=0.000;MLEAC=2;MLEAF=1.00;MQ=44.25;MQRankSum=0.000;QD=25.97;ReadPosRankSum=1.040;SOR=0.379	GT:AD:DP:GQ:PL	1/1:1,64:65:99:1716,185,0
2L	18340145	2L_18340145_SNP	C	A	2986.77	.	AC=2;AF=1.00;AN=2;DB;DP=66;ExcessHet=3.0103;FS=0.000;MLEAC=2;MLEAF=1.00;MQ=44.25;QD=35.48;SOR=1.284	GT:AD:DP:GQ:PL	1/1:0,66:66:99:3015,202,0
2L	18340149	2L_18340149_SNP	T	C	3041.77	.	AC=2;AF=1.00;AN=2;DB;DP=67;ExcessHet=3.0103;FS=0.000;MLEAC=2;MLEAF=1.00;MQ=44.24;QD=28.12;SOR=1.230	GT:AD:DP:GQ:PL	1/1:0,67:67:99:3070,208,0
2L	18340155	2L_18340155_SNP	C	T	2997.77	.	AC=2;AF=1.00;AN=2;DB;DP=67;ExcessHet=3.0103;FS=0.000;MLEAC=2;MLEAF=1.00;MQ=44.24;QD=28.94;SOR=1.318	GT:AD:DP:GQ:PL	1/1:0,67:67:99:3026,205,0
2L	18340189	2L_18340189_SNP	G	A	2928.77	.	AC=2;AF=1.00;AN=2;DB;DP=67;ExcessHet=3.0103;FS=0.000;MLEAC=2;MLEAF=1.00;MQ=44.41;QD=30.15;SOR=1.410	GT:AD:DP:GQ:PL	1/1:0,67:67:99:2957,205,0
2L	18340190	2L_18340190_SNP	A	G	2928.77	.	AC=2;AF=1.00;AN=2;DB;DP=67;ExcessHet=3.0103;FS=0.000;MLEAC=2;MLEAF=1.00;MQ=44.41;QD=25.12;SOR=1.508	GT:AD:DP:GQ:PL	1/1:0,67:67:99:2957,205,0
2L	18340208	2L_18340208_DEL	ATTTGC	A	2556.73	.	AC=2;AF=1.00;AN=2;DB;DP=59;ExcessHet=3.0103;FS=0.000;MLEAC=2;MLEAF=1.00;MQ=44.46;QD=30.43;SOR=1.316	GT:AD:DP:GQ:PL	1/1:0,59:59:99:2594,177,0
2L	18340460	2L_18340460_SNP	G	A	1162.77	.	AC=2;AF=1.00;AN=2;DB;DP=43;ExcessHet=3.0103;FS=0.000;MLEAC=2;MLEAF=1.00;MQ=44.00;QD=27.04;SOR=0.836	GT:AD:DP:GQ:PL	1/1:0,43:43:99:1191,129,0
2L	18340482	.	TA	T	1187.73	.	AC=2;AF=1.00;AN=2;DP=48;ExcessHet=3.0103;FS=0.000;MLEAC=2;MLEAF=1.00;MQ=44.00;QD=25.27;SOR=0.823	GT:AD:DP:GQ:PL	1/1:0,47:47:99:1225,141,0
2L	18340953	.	GAC	G	919.73	.	AC=2;AF=1.00;AN=2;DP=25;ExcessHet=3.0103;FS=0.000;MLEAC=2;MLEAF=1.00;MQ=43.92;QD=27.62;SOR=2.400	GT:AD:DP:GQ:PL	1/1:0,23:23:68:957,68,0
2L	18341075	2L_18341075_SNP	T	C	934.77	.	AC=2;AF=1.00;AN=2;DB;DP=36;ExcessHet=3.0103;FS=0.000;MLEAC=2;MLEAF=1.00;MQ=43.95;QD=25.97;SOR=1.371	GT:AD:DP:GQ:PL	1/1:0,36:36:99:963,108,0
2L	18341129	.	ACCGTATT	A	1790.73	.	AC=2;AF=1.00;AN=2;DP=42;ExcessHet=3.0103;FS=0.000;MLEAC=2;MLEAF=1.00;MQ=43.95;QD=31.39;SOR=1.151	GT:AD:DP:GQ:PL	1/1:0,40:40:99:1828,124,0
2L	18341145	2L_18341145_SNP	A	T	1837.77	.	AC=2;AF=1.00;AN=2;DB;DP=42;ExcessHet=3.0103;FS=0.000;MLEAC=2;MLEAF=1.00;MQ=43.95;QD=30.04;SOR=1.259	GT:AD:DP:GQ:PL	1/1:0,42:42:99:1866,126,0
2L	18341165	.	A	AT	901.73	.	AC=2;AF=1.00;AN=2;DP=42;ExcessHet=3.0103;FS=0.000;MLEAC=2;MLEAF=1.00;MQ=43.95;QD=21.99;SOR=1.206	GT:AD:DP:GQ:PL	1/1:0,41:41:99:939,122,0
2L	18341421	2L_18341421_SNP	A	C	1028.77	.	AC=2;AF=1.00;AN=2;DB;DP=40;ExcessHet=3.0103;FS=0.000;MLEAC=2;MLEAF=1.00;MQ=44.00;QD=25.72;SOR=1.151	GT:AD:DP:GQ:PL	1/1:0,40:40:99:1057,119,0
2L	18341544	2L_18341544_SNP	G	C	1379.77	.	AC=2;AF=1.00;AN=2;DB;DP=53;ExcessHet=3.0103;FS=0.000;MLEAC=2;MLEAF=1.00;MQ=44.00;QD=26.03;SOR=0.730	GT:AD:DP:GQ:PL	1/1:0,53:53:99:1408,159,0
2L	18341781	2L_18341781_SNP	G	A	1605.77	.	AC=2;AF=1.00;AN=2;BaseQRankSum=1.839;ClippingRankSum=0.000;DB;DP=63;ExcessHet=3.0103;FS=3.774;MLEAC=2;MLEAF=1.00;MQ=43.97;MQRankSum=0.000;QD=25.90;ReadPosRankSum=-0.616;SOR=0.822	GT:AD:DP:GQ:PL	1/1:1,61:62:99:1634,175,0
2L	18341964	2L_18341964_SNP	C	T	2271.77	.	AC=2;AF=1.00;AN=2;DB;DP=85;ExcessHet=3.0103;FS=0.000;MLEAC=2;MLEAF=1.00;MQ=43.98;QD=26.73;SOR=0.867	GT:AD:DP:GQ:PL	1/1:0,85:85:99:2300,255,0
2L	18342630	2L_18342630_SNP	T	C	1137.77	.	AC=2;AF=1.00;AN=2;DB;DP=43;ExcessHet=3.0103;FS=0.000;MLEAC=2;MLEAF=1.00;MQ=44.00;QD=27.09;SOR=0.892	GT:AD:DP:GQ:PL	1/1:0,42:42:99:1166,126,0
2L	18342773	2L_18342773_SNP	C	T	1809.77	.	AC=2;AF=1.00;AN=2;DB;DP=67;ExcessHet=3.0103;FS=0.000;MLEAC=2;MLEAF=1.00;MQ=43.97;QD=27.01;SOR=0.723	GT:AD:DP:GQ:PL	1/1:0,67:67:99:1838,201,0
2L	18342799	2L_18342799_SNP	A	C	1564.77	.	AC=2;AF=1.00;AN=2;DB;DP=59;ExcessHet=3.0103;FS=0.000;MLEAC=2;MLEAF=1.00;MQ=43.97;QD=26.52;SOR=0.796	GT:AD:DP:GQ:PL	1/1:0,59:59:99:1593,176,0
2L	18342990	2L_18342990_SNP	C	A	2501.77	.	AC=2;AF=1.00;AN=2;DB;DP=57;ExcessHet=3.0103;FS=0.000;MLEAC=2;MLEAF=1.00;MQ=43.90;QD=29.78;SOR=0.877	GT:AD:DP:GQ:PL	1/1:0,57:57:99:2530,175,0
2L	18343001	2L_18343001_SNP	G	T	2495.77	.	AC=2;AF=1.00;AN=2;DB;DP=56;ExcessHet=3.0103;FS=0.000;MLEAC=2;MLEAF=1.00;MQ=43.90;QD=29.12;SOR=0.841	GT:AD:DP:GQ:PL	1/1:0,56:56:99:2524,172,0
2L	18343004	2L_18343004_SNP	A	G	2495.77	.	AC=2;AF=1.00;AN=2;DB;DP=56;ExcessHet=3.0103;FS=0.000;MLEAC=2;MLEAF=1.00;MQ=43.90;QD=31.27;SOR=0.765	GT:AD:DP:GQ:PL	1/1:0,56:56:99:2524,172,0
2L	18343061	2L_18343061_SNP	A	T	1449.77	.	AC=2;AF=1.00;AN=2;DB;DP=54;ExcessHet=3.0103;FS=0.000;MLEAC=2;MLEAF=1.00;MQ=44.00;QD=26.85;SOR=1.118	GT:AD:DP:GQ:PL	1/1:0,54:54:99:1478,162,0
2L	18343087	2L_18343087_SNP	C	A	1289.77	.	AC=2;AF=1.00;AN=2;DB;DP=49;ExcessHet=3.0103;FS=0.000;MLEAC=2;MLEAF=1.00;MQ=44.00;QD=26.32;SOR=1.225	GT:AD:DP:GQ:PL	1/1:0,49:49:99:1318,147,0
2L	18343144	2L_18343144_SNP	G	A	1415.77	.	AC=2;AF=1.00;AN=2;DB;DP=53;ExcessHet=3.0103;FS=0.000;MLEAC=2;MLEAF=1.00;MQ=44.00;QD=26.71;SOR=0.892	GT:AD:DP:GQ:PL	1/1:0,53:53:99:1444,159,0
2L	18343172	2L_18343172_SNP	C	G	1329.77	.	AC=2;AF=1.00;AN=2;DB;DP=51;ExcessHet=3.0103;FS=0.000;MLEAC=2;MLEAF=1.00;MQ=44.00;QD=26.07;SOR=0.994	GT:AD:DP:GQ:PL	1/1:0,51:51:99:1358,152,0
2L	18343217	2L_18343217_SNP	C	G	1499.77	.	AC=2;AF=1.00;AN=2;DB;DP=56;ExcessHet=3.0103;FS=0.000;MLEAC=2;MLEAF=1.00;MQ=44.00;QD=26.78;SOR=0.765	GT:AD:DP:GQ:PL	1/1:0,56:56:99:1528,168,0
2L	18343311	.	GT	G	2137.73	.	AC=2;AF=1.00;AN=2;DP=51;ExcessHet=3.0103;FS=0.000;MLEAC=2;MLEAF=1.00;MQ=44.18;QD=30.37;SOR=1.345	GT:AD:DP:GQ:PL	1/1:0,49:49:99:2175,148,0
2L	18343320	2L_18343320_SNP	C	A	2236.77	.	AC=2;AF=1.00;AN=2;DB;DP=50;ExcessHet=3.0103;FS=0.000;MLEAC=2;MLEAF=1.00;MQ=44.18;QD=30.41;SOR=1.390	GT:AD:DP:GQ:PL	1/1:0,50:50:99:2265,154,0
2L	18343326	2L_18343326_SNP	G	A	2176.77	.	AC=2;AF=1.00;AN=2;DB;DP=47;ExcessHet=3.0103;FS=0.000;MLEAC=2;MLEAF=1.00;MQ=44.19;QD=29.82;SOR=1.378	GT:AD:DP:GQ:PL	1/1:0,47:47:99:2205,147,0
2L	18343335	2L_18343335_SNP	C	T	1990.77	.	AC=2;AF=1.00;AN=2;DB;DP=46;ExcessHet=3.0103;FS=0.000;MLEAC=2;MLEAF=1.00;MQ=44.20;QD=29.07;SOR=1.203	GT:AD:DP:GQ:PL	1/1:0,46:46:99:2019,138,0
2L	18343550	2L_18343550_SNP	A	G	1414.77	.	AC=2;AF=1.00;AN=2;DB;DP=52;ExcessHet=3.0103;FS=0.000;MLEAC=2;MLEAF=1.00;MQ=43.89;QD=27.21;SOR=1.747	GT:AD:DP:GQ:PL	1/1:0,52:52:99:1443,156,0
2L	18343651	2L_18343651_SNP	C	A	1394.77	.	AC=2;AF=1.00;AN=2;DB;DP=53;ExcessHet=3.0103;FS=0.000;MLEAC=2;MLEAF=1.00;MQ=43.72;QD=26.32;SOR=0.808	GT:AD:DP:GQ:PL	1/1:0,53:53:99:1423,159,0
2L	18343802	.	C	T	1410.77	.	AC=2;AF=1.00;AN=2;DP=34;ExcessHet=3.0103;FS=0.000;MLEAC=2;MLEAF=1.00;MQ=42.03;QD=34.50;SOR=1.179	GT:AD:DP:GQ:PL	1/1:0,33:33:99:1439,99,0
2L	18343803	.	C	T	1410.77	.	AC=2;AF=1.00;AN=2;DP=34;ExcessHet=3.0103;FS=0.000;MLEAC=2;MLEAF=1.00;MQ=42.03;QD=25.20;SOR=1.179	GT:AD:DP:GQ:PL	1/1:0,33:33:99:1439,99,0
2L	18343836	.	AGC	A	1879.73	.	AC=2;AF=1.00;AN=2;DP=43;ExcessHet=3.0103;FS=0.000;MLEAC=2;MLEAF=1.00;MQ=42.04;QD=28.31;SOR=1.005	GT:AD:DP:GQ:PL	1/1:0,42:42:99:1917,129,0
2L	18343840	.	TTCCAGATG	T	1879.73	.	AC=2;AF=1.00;AN=2;DP=43;ExcessHet=3.0103;FS=0.000;MLEAC=2;MLEAF=1.00;MQ=42.04;QD=30.16;SOR=0.892	GT:AD:DP:GQ:PL	1/1:0,42:42:99:1917,129,0
2L	18343850	.	TGTGGGGCCTTTTACTTTGCTTTTAATTTTCAAGCAAA	T	1852.73	.	AC=2;AF=1.00;AN=2;DP=43;ExcessHet=3.0103;FS=0.000;MLEAC=2;MLEAF=1.00;MQ=42.04;QD=30.72;SOR=0.892	GT:AD:DP:GQ:PL	1/1:0,42:42:99:1890,126,0
2L	18343901	2L_18343901_SNP	T	C	1666.77	.	AC=2;AF=1.00;AN=2;DB;DP=39;ExcessHet=3.0103;FS=0.000;MLEAC=2;MLEAF=1.00;MQ=42.03;QD=30.72;SOR=0.850	GT:AD:DP:GQ:PL	1/1:0,39:39:99:1695,120,0
2L	18343908	2L_18343908_SNP	T	C	1589.77	.	AC=2;AF=1.00;AN=2;DB;DP=36;ExcessHet=3.0103;FS=0.000;MLEAC=2;MLEAF=1.00;MQ=41.86;QD=35.40;SOR=0.693	GT:AD:DP:GQ:PL	1/1:0,36:36:99:1618,111,0
2L	18343930	2L_18343930_SNP	C	T	1798.77	.	AC=2;AF=1.00;AN=2;DB;DP=40;ExcessHet=3.0103;FS=0.000;MLEAC=2;MLEAF=1.00;MQ=42.10;QD=31.79;SOR=0.793	GT:AD:DP:GQ:PL	1/1:0,40:40:99:1827,123,0
2L	18343935	2L_18343935_SNP	G	A	1932.77	.	AC=2;AF=1.00;AN=2;DB;DP=43;ExcessHet=3.0103;FS=0.000;MLEAC=2;MLEAF=1.00;MQ=42.28;QD=27.24;SOR=0.836	GT:AD:DP:GQ:PL	1/1:0,43:43:99:1961,132,0
2L	18343942	2L_18343942_SNP	A	G	1845.77	.	AC=2;AF=1.00;AN=2;DB;DP=41;ExcessHet=3.0103;FS=0.000;MLEAC=2;MLEAF=1.00;MQ=42.76;QD=32.66;SOR=0.741	GT:AD:DP:GQ:PL	1/1:0,41:41:99:1874,126,0
2L	18343949	2L_18343949_SNP	T	C	1719.77	.	AC=2;AF=1.00;AN=2;DB;DP=40;ExcessHet=3.0103;FS=0.000;MLEAC=2;MLEAF=1.00;MQ=42.91;QD=28.30;SOR=0.793	GT:AD:DP:GQ:PL	1/1:0,40:40:99:1748,120,0
2L	18344263	.	CT	C	1403.73	.	AC=2;AF=1.00;AN=2;DP=68;ExcessHet=3.0103;FS=0.000;MLEAC=2;MLEAF=1.00;MQ=43.94;QD=21.93;SOR=0.756	GT:AD:DP:GQ:PL	1/1:0,64:64:99:1441,191,0
2L	18344397	.	C	CCTGCTG	2052.73	.	AC=2;AF=1.00;AN=2;DP=51;ExcessHet=3.0103;FS=0.000;MLEAC=2;MLEAF=1.00;MQ=43.39;QD=30.13;SOR=1.259	GT:AD:DP:GQ:PL	1/1:0,43:43:99:2090,140,0
2L	18344540	.	G	T	1129.77	.	AC=2;AF=1.00;AN=2;DP=45;ExcessHet=3.0103;FS=0.000;MLEAC=2;MLEAF=1.00;MQ=44.00;QD=25.11;SOR=0.929	GT:AD:DP:GQ:PL	1/1:0,45:45:99:1158,133,0
2L	18344711	2L_18344711_SNP	G	A	1258.77	.	AC=2;AF=1.00;AN=2;DB;DP=46;ExcessHet=3.0103;FS=0.000;MLEAC=2;MLEAF=1.00;MQ=44.00;QD=27.36;SOR=1.085	GT:AD:DP:GQ:PL	1/1:0,46:46:99:1287,138,0
2L	18344803	.	TTG	T	533.94	.	AC=2;AF=1.00;AN=2;BaseQRankSum=-0.913;ClippingRankSum=0.000;DP=41;ExcessHet=3.0103;FS=4.496;MLEAC=2;MLEAF=1.00;MQ=43.58;MQRankSum=0.000;QD=14.05;ReadPosRankSum=3.414;SOR=0.165	GT:AD:DP:GQ:PL	1/1:5,33:38:13:571,13,0
2L	18345024	2L_18345024_SNP	A	G	1795.77	.	AC=2;AF=1.00;AN=2;DB;DP=41;ExcessHet=3.0103;FS=0.000;MLEAC=2;MLEAF=1.00;MQ=43.68;QD=35.13;SOR=1.075	GT:AD:DP:GQ:PL	1/1:0,41:41:99:1824,123,0
2L	18345026	2L_18345026_SNP	G	A	1795.77	.	AC=2;AF=1.00;AN=2;DB;DP=40;ExcessHet=3.0103;FS=0.000;MLEAC=2;MLEAF=1.00;MQ=43.67;QD=31.94;SOR=1.022	GT:AD:DP:GQ:PL	1/1:0,40:40:99:1824,123,0
2L	18345143	.	AAT	A	1742.73	.	AC=2;AF=1.00;AN=2;DP=49;ExcessHet=3.0103;FS=0.000;MLEAC=2;MLEAF=1.00;MQ=43.37;QD=25.45;SOR=0.818	GT:AD:DP:GQ:PL	1/1:0,49:49:99:1780,148,0
2L	18345170	.	TG	T	2258.73	.	AC=2;AF=1.00;AN=2;DP=51;ExcessHet=3.0103;FS=0.000;MLEAC=2;MLEAF=1.00;MQ=43.36;QD=26.95;SOR=0.732	GT:AD:DP:GQ:PL	1/1:0,51:51:99:2296,154,0
2L	18345173	.	TGAAAGAG	T	2257.73	.	AC=2;AF=1.00;AN=2;DP=51;ExcessHet=3.0103;FS=0.000;MLEAC=2;MLEAF=1.00;MQ=43.36;QD=29.29;SOR=0.732	GT:AD:DP:GQ:PL	1/1:0,51:51:99:2295,154,0
2L	18345181	.	CAGGCA	C	2334.73	.	AC=2;AF=1.00;AN=2;DP=51;ExcessHet=3.0103;FS=0.000;MLEAC=2;MLEAF=1.00;MQ=43.36;QD=30.86;SOR=0.732	GT:AD:DP:GQ:PL	1/1:0,51:51:99:2372,160,0
2L	18345189	.	AGAGAAAG	A	2367.73	.	AC=2;AF=1.00;AN=2;DP=54;ExcessHet=3.0103;FS=0.000;MLEAC=2;MLEAF=1.00;MQ=43.40;QD=33.50;SOR=0.693	GT:AD:DP:GQ:PL	1/1:0,54:54:99:2405,163,0
2L	18345672	2L_18345672_SNP	T	C	1203.77	.	AC=2;AF=1.00;AN=2;DB;DP=45;ExcessHet=3.0103;FS=0.000;MLEAC=2;MLEAF=1.00;MQ=43.96;QD=27.36;SOR=0.883	GT:AD:DP:GQ:PL	1/1:0,44:44:99:1232,132,0
2L	18345751	2L_18345751_SNP	G	T	1320.77	.	AC=2;AF=1.00;AN=2;BaseQRankSum=0.247;ClippingRankSum=0.000;DB;DP=53;ExcessHet=3.0103;FS=3.736;MLEAC=2;MLEAF=1.00;MQ=43.89;MQRankSum=-0.165;QD=25.40;ReadPosRankSum=1.854;SOR=0.804	GT:AD:DP:GQ:PL	1/1:1,51:52:99:1349,127,0
2L	18345954	2L_18345954_SNP	G	A	1218.77	.	AC=2;AF=1.00;AN=2;BaseQRankSum=0.042;ClippingRankSum=0.000;DB;DP=46;ExcessHet=3.0103;FS=0.000;MLEAC=2;MLEAF=1.00;MQ=43.94;MQRankSum=0.000;QD=26.49;ReadPosRankSum=-0.633;SOR=0.241	GT:AD:DP:GQ:PL	1/1:1,45:46:99:1247,110,0
2L	18346259	2L_18346259_SNP	A	G	1302.77	.	AC=2;AF=1.00;AN=2;DB;DP=51;ExcessHet=3.0103;FS=0.000;MLEAC=2;MLEAF=1.00;MQ=44.00;QD=25.54;SOR=1.201	GT:AD:DP:GQ:PL	1/1:0,51:51:99:1331,152,0
2L	18346510	2L_18346510_SNP	C	T	2958.77	.	AC=2;AF=1.00;AN=2;DB;DP=66;ExcessHet=3.0103;FS=0.000;MLEAC=2;MLEAF=1.00;MQ=44.00;QD=31.71;SOR=0.754	GT:AD:DP:GQ:PL	1/1:0,66:66:99:2987,202,0
2L	18346511	2L_18346511_SNP	C	T	2958.77	.	AC=2;AF=1.00;AN=2;DB;DP=67;ExcessHet=3.0103;FS=0.000;MLEAC=2;MLEAF=1.00;MQ=44.00;QD=32.46;SOR=0.723	GT:AD:DP:GQ:PL	1/1:0,67:67:99:2987,202,0
2L	18346638	.	AT	A	1837.73	.	AC=2;AF=1.00;AN=2;DP=66;ExcessHet=3.0103;FS=0.000;MLEAC=2;MLEAF=1.00;MQ=44.17;QD=28.27;SOR=0.854	GT:AD:DP:GQ:PL	1/1:0,65:65:99:1875,195,0
2L	18347335	2L_18347335_SNP	C	G	1408.77	.	AC=2;AF=1.00;AN=2;BaseQRankSum=-1.203;ClippingRankSum=0.000;DB;DP=55;ExcessHet=3.0103;FS=0.000;MLEAC=2;MLEAF=1.00;MQ=44.00;MQRankSum=0.000;QD=25.61;ReadPosRankSum=-0.589;SOR=0.223	GT:AD:DP:GQ:PL	1/1:1,54:55:99:1437,135,0
2L	18347463	2L_18347463_SNP	C	T	1802.77	.	AC=2;AF=1.00;AN=2;DB;DP=67;ExcessHet=3.0103;FS=0.000;MLEAC=2;MLEAF=1.00;MQ=43.94;QD=26.91;SOR=0.723	GT:AD:DP:GQ:PL	1/1:0,67:67:99:1831,201,0
2L	18347525	2L_18347525_SNP	C	T	3105.77	.	AC=2;AF=1.00;AN=2;DB;DP=70;ExcessHet=3.0103;FS=0.000;MLEAC=2;MLEAF=1.00;MQ=43.94;QD=26.80;SOR=0.811	GT:AD:DP:GQ:PL	1/1:0,70:70:99:3134,217,0
2L	18347527	2L_18347527_SNP	A	G	3105.77	.	AC=2;AF=1.00;AN=2;DB;DP=69;ExcessHet=3.0103;FS=0.000;MLEAC=2;MLEAF=1.00;MQ=43.94;QD=33.80;SOR=0.844	GT:AD:DP:GQ:PL	1/1:0,69:69:99:3134,217,0
2L	18347703	2L_18347703_SNP	A	T	1728.77	.	AC=2;AF=1.00;AN=2;DB;DP=65;ExcessHet=3.0103;FS=0.000;MLEAC=2;MLEAF=1.00;MQ=44.00;QD=27.01;SOR=1.044	GT:AD:DP:GQ:PL	1/1:0,64:64:99:1757,192,0
2L	18347823	.	CA	C	2868.73	.	AC=2;AF=1.00;AN=2;DP=66;ExcessHet=3.0103;FS=0.000;MLEAC=2;MLEAF=1.00;MQ=43.88;QD=27.17;SOR=0.787	GT:AD:DP:GQ:PL	1/1:0,65:65:99:2906,196,0
2L	18347826	.	C	T	2877.77	.	AC=2;AF=1.00;AN=2;DP=65;ExcessHet=3.0103;FS=0.000;MLEAC=2;MLEAF=1.00;MQ=43.88;QD=24.75;SOR=0.787	GT:AD:DP:GQ:PL	1/1:0,65:65:99:2906,196,0
2L	18347862	2L_18347862_SNP	G	T	1845.77	.	AC=2;AF=1.00;AN=2;DB;DP=69;ExcessHet=3.0103;FS=0.000;MLEAC=2;MLEAF=1.00;MQ=43.77;QD=27.14;SOR=0.814	GT:AD:DP:GQ:PL	1/1:0,68:68:99:1874,204,0
2L	18348210	2L_18348210_SNP	A	G	1250.77	.	AC=2;AF=1.00;AN=2;DB;DP=47;ExcessHet=3.0103;FS=0.000;MLEAC=2;MLEAF=1.00;MQ=43.56;QD=26.61;SOR=0.919	GT:AD:DP:GQ:PL	1/1:0,47:47:99:1279,141,0
2L	18348950	2L_18348950_SNP	C	A	1329.77	.	AC=2;AF=1.00;AN=2;DB;DP=51;ExcessHet=3.0103;FS=0.000;MLEAC=2;MLEAF=1.00;MQ=43.89;QD=26.60;SOR=1.157	GT:AD:DP:GQ:PL	1/1:0,50:50:99:1358,150,0
2L	18349268	2L_18349268_SNP	A	T	2589.77	.	AC=2;AF=1.00;AN=2;DB;DP=60;ExcessHet=3.0103;FS=0.000;MLEAC=2;MLEAF=1.00;MQ=43.97;QD=27.73;SOR=1.071	GT:AD:DP:GQ:PL	1/1:0,60:60:99:2618,186,0
2L	18349269	2L_18349269_SNP	G	C	2589.77	.	AC=2;AF=1.00;AN=2;DB;DP=60;ExcessHet=3.0103;FS=0.000;MLEAC=2;MLEAF=1.00;MQ=43.97;QD=33.36;SOR=1.071	GT:AD:DP:GQ:PL	1/1:0,60:60:99:2618,186,0
2L	18349586	2L_18349586_SNP	G	C	1426.77	.	AC=2;AF=1.00;AN=2;DB;DP=53;ExcessHet=3.0103;FS=0.000;MLEAC=2;MLEAF=1.00;MQ=44.00;QD=26.92;SOR=0.981	GT:AD:DP:GQ:PL	1/1:0,53:53:99:1455,159,0
2L	18349613	2L_18349613_SNP	C	G	1534.77	.	AC=2;AF=1.00;AN=2;DB;DP=57;ExcessHet=3.0103;FS=0.000;MLEAC=2;MLEAF=1.00;MQ=44.00;QD=26.93;SOR=1.238	GT:AD:DP:GQ:PL	1/1:0,57:57:99:1563,171,0
2L	18349737	2L_18349737_SNP	C	G	1713.77	.	AC=2;AF=1.00;AN=2;DB;DP=65;ExcessHet=3.0103;FS=0.000;MLEAC=2;MLEAF=1.00;MQ=44.00;QD=26.37;SOR=1.000	GT:AD:DP:GQ:PL	1/1:0,65:65:99:1742,194,0
2L	18349952	2L_18349952_SNP	G	A	1308.77	.	AC=2;AF=1.00;AN=2;BaseQRankSum=0.967;ClippingRankSum=0.000;DB;DP=51;ExcessHet=3.0103;FS=0.000;MLEAC=2;MLEAF=1.00;MQ=44.00;MQRankSum=0.000;QD=25.66;ReadPosRankSum=-0.562;SOR=0.293	GT:AD:DP:GQ:PL	1/1:1,50:51:99:1337,125,0
2L	18350063	.	CT	C	2339.73	.	AC=2;AF=1.00;AN=2;DP=52;ExcessHet=3.0103;FS=0.000;MLEAC=2;MLEAF=1.00;MQ=44.00;QD=27.15;SOR=0.941	GT:AD:DP:GQ:PL	1/1:0,52:52:99:2377,163,0
2L	18350084	2L_18350084_SNP	C	T	2491.77	.	AC=2;AF=1.00;AN=2;DB;DP=56;ExcessHet=3.0103;FS=0.000;MLEAC=2;MLEAF=1.00;MQ=44.00;QD=26.54;SOR=0.841	GT:AD:DP:GQ:PL	1/1:0,56:56:99:2520,169,0
2L	18350086	2L_18350086_SNP	C	T	2491.77	.	AC=2;AF=1.00;AN=2;DB;DP=53;ExcessHet=3.0103;FS=0.000;MLEAC=2;MLEAF=1.00;MQ=44.00;QD=29.80;SOR=0.892	GT:AD:DP:GQ:PL	1/1:0,53:53:99:2520,169,0
2L	18350087	2L_18350087_SNP	T	C	2401.77	.	AC=2;AF=1.00;AN=2;DB;DP=52;ExcessHet=3.0103;FS=0.000;MLEAC=2;MLEAF=1.00;MQ=44.00;QD=24.49;SOR=0.853	GT:AD:DP:GQ:PL	1/1:0,52:52:99:2430,163,0
2L	18350230	2L_18350230_SNP	A	C	1274.77	.	AC=2;AF=1.00;AN=2;DB;DP=49;ExcessHet=3.0103;FS=0.000;MLEAC=2;MLEAF=1.00;MQ=43.88;QD=26.56;SOR=1.179	GT:AD:DP:GQ:PL	1/1:0,48:48:99:1303,144,0
2L	18350537	2L_18350537_SNP	A	G	1796.77	.	AC=2;AF=1.00;AN=2;BaseQRankSum=1.826;ClippingRankSum=0.000;DB;DP=70;ExcessHet=3.0103;FS=0.000;MLEAC=2;MLEAF=1.00;MQ=43.97;MQRankSum=8.427;QD=25.67;ReadPosRankSum=-0.483;SOR=0.509	GT:AD:DP:GQ:PL	1/1:1,69:70:99:1825,200,0
2L	18350694	2L_18350694_SNP	C	T	1316.77	.	AC=2;AF=1.00;AN=2;BaseQRankSum=-1.617;ClippingRankSum=0.000;DB;DP=50;ExcessHet=3.0103;FS=0.000;MLEAC=2;MLEAF=1.00;MQ=44.00;MQRankSum=0.000;QD=26.34;ReadPosRankSum=2.814;SOR=0.536	GT:AD:DP:GQ:PL	1/1:1,49:50:99:1345,120,0
2L	18350705	2L_18350705_SNP	T	A	1405.77	.	AC=2;AF=1.00;AN=2;DB;DP=52;ExcessHet=3.0103;FS=0.000;MLEAC=2;MLEAF=1.00;MQ=44.00;QD=27.03;SOR=1.036	GT:AD:DP:GQ:PL	1/1:0,52:52:99:1434,156,0
2L	18350767	2L_18350767_SNP	G	C	1494.77	.	AC=2;AF=1.00;AN=2;DB;DP=58;ExcessHet=3.0103;FS=0.000;MLEAC=2;MLEAF=1.00;MQ=44.00;QD=26.69;SOR=1.009	GT:AD:DP:GQ:PL	1/1:0,56:56:99:1523,168,0
2L	18351066	2L_18351066_SNP	T	G	1297.77	.	AC=2;AF=1.00;AN=2;DB;DP=49;ExcessHet=3.0103;FS=0.000;MLEAC=2;MLEAF=1.00;MQ=44.00;QD=27.04;SOR=1.426	GT:AD:DP:GQ:PL	1/1:0,48:48:99:1326,144,0
2L	18351118	2L_18351118_SNP	A	G	1932.77	.	AC=2;AF=1.00;AN=2;DB;DP=45;ExcessHet=3.0103;FS=0.000;MLEAC=2;MLEAF=1.00;MQ=44.00;QD=29.68;SOR=1.105	GT:AD:DP:GQ:PL	1/1:0,44:44:99:1961,135,0
2L	18351125	2L_18351125_SNP	C	T	1897.77	.	AC=2;AF=1.00;AN=2;DB;DP=45;ExcessHet=3.0103;FS=0.000;MLEAC=2;MLEAF=1.00;MQ=44.00;QD=22.17;SOR=1.105	GT:AD:DP:GQ:PL	1/1:0,44:44:99:1926,132,0
2L	18351258	2L_18351258_SNP	A	G	1549.77	.	AC=2;AF=1.00;AN=2;DB;DP=57;ExcessHet=3.0103;FS=0.000;MLEAC=2;MLEAF=1.00;MQ=44.00;QD=27.19;SOR=0.960	GT:AD:DP:GQ:PL	1/1:0,57:57:99:1578,170,0
2L	18351836	2L_18351836_SNP	A	G	1207.77	.	AC=2;AF=1.00;AN=2;DB;DP=45;ExcessHet=3.0103;FS=0.000;MLEAC=2;MLEAF=1.00;MQ=44.00;QD=26.84;SOR=1.280	GT:AD:DP:GQ:PL	1/1:0,45:45:99:1236,135,0
2L	18352259	.	AT	A	2826.73	.	AC=2;AF=1.00;AN=2;DP=65;ExcessHet=3.0103;FS=0.000;MLEAC=2;MLEAF=1.00;MQ=43.20;QD=32.37;SOR=0.854	GT:AD:DP:GQ:PL	1/1:0,65:65:99:2864,196,0
2L	18352261	.	T	A	2835.77	.	AC=2;AF=1.00;AN=2;DP=65;ExcessHet=3.0103;FS=0.000;MLEAC=2;MLEAF=1.00;MQ=43.20;QD=31.82;SOR=0.854	GT:AD:DP:GQ:PL	1/1:0,65:65:99:2864,196,0
2L	18352271	.	A	AT	2850.73	.	AC=2;AF=1.00;AN=2;DP=64;ExcessHet=3.0103;FS=0.000;MLEAC=2;MLEAF=1.00;MQ=43.19;QD=35.15;SOR=0.966	GT:AD:DP:GQ:PL	1/1:0,64:64:99:2888,199,0
2L	18352304	2L_18352304_SNP	A	T	2340.77	.	AC=2;AF=1.00;AN=2;DB;DP=54;ExcessHet=3.0103;FS=0.000;MLEAC=2;MLEAF=1.00;MQ=43.66;QD=31.13;SOR=1.179	GT:AD:DP:GQ:PL	1/1:0,53:53:99:2369,163,0
2L	18352307	2L_18352307_SNP	T	G	2380.77	.	AC=2;AF=1.00;AN=2;DB;DP=55;ExcessHet=3.0103;FS=0.000;MLEAC=2;MLEAF=1.00;MQ=43.66;QD=33.40;SOR=1.220	GT:AD:DP:GQ:PL	1/1:0,54:54:99:2409,166,0
2L	18352511	2L_18352511_SNP	A	G	1585.77	.	AC=2;AF=1.00;AN=2;DB;DP=39;ExcessHet=3.0103;FS=0.000;MLEAC=2;MLEAF=1.00;MQ=43.80;QD=32.22;SOR=1.730	GT:AD:DP:GQ:PL	1/1:0,39:39:99:1614,117,0
2L	18352528	2L_18352528_SNP	C	A	1793.77	.	AC=2;AF=1.00;AN=2;DB;DP=33;ExcessHet=3.0103;FS=0.000;MLEAC=2;MLEAF=1.00;MQ=43.76;QD=30.80;SOR=1.981	GT:AD:DP:GQ:PL	1/1:0,33:33:99:1822,126,0
2L	18352529	.	C	CTTTT	1707.73	.	AC=2;AF=1.00;AN=2;DP=34;ExcessHet=3.0103;FS=0.000;MLEAC=1;MLEAF=0.500;MQ=43.77;QD=32.73;SOR=2.200	GT:AD:DP:GQ:PL	1/1:0,34:34:99:1727,126,0
2L	18352788	2L_18352788_SNP	C	T	1514.77	.	AC=2;AF=1.00;AN=2;DB;DP=55;ExcessHet=3.0103;FS=0.000;MLEAC=2;MLEAF=1.00;MQ=43.93;QD=27.54;SOR=1.371	GT:AD:DP:GQ:PL	1/1:0,55:55:99:1543,165,0
2L	18353072	2L_18353072_SNP	A	G	1442.77	.	AC=2;AF=1.00;AN=2;DB;DP=55;ExcessHet=3.0103;FS=0.000;MLEAC=2;MLEAF=1.00;MQ=43.89;QD=26.72;SOR=0.693	GT:AD:DP:GQ:PL	1/1:0,54:54:99:1471,161,0
2L	18353084	2L_18353084_SNP	A	G	1604.77	.	AC=2;AF=1.00;AN=2;DB;DP=61;ExcessHet=3.0103;FS=0.000;MLEAC=2;MLEAF=1.00;MQ=43.90;QD=26.75;SOR=0.831	GT:AD:DP:GQ:PL	1/1:0,60:60:99:1633,180,0
2L	18353214	.	CTGG	C	3112.73	.	AC=2;AF=1.00;AN=2;DP=70;ExcessHet=3.0103;FS=0.000;MLEAC=2;MLEAF=1.00;MQ=43.54;QD=28.04;SOR=0.811	GT:AD:DP:GQ:PL	1/1:0,70:70:99:3150,211,0
2L	18353220	.	G	C	3166.77	.	AC=2;AF=1.00;AN=2;DP=71;ExcessHet=3.0103;FS=0.000;MLEAC=2;MLEAF=1.00;MQ=43.55;QD=31.33;SOR=0.779	GT:AD:DP:GQ:PL	1/1:0,71:71:99:3195,214,0
2L	18353221	.	A	C	3166.77	.	AC=2;AF=1.00;AN=2;DP=71;ExcessHet=3.0103;FS=0.000;MLEAC=2;MLEAF=1.00;MQ=43.55;QD=30.65;SOR=0.779	GT:AD:DP:GQ:PL	1/1:0,71:71:99:3195,214,0
2L	18353224	.	C	CCTTCCTT	3157.73	.	AC=2;AF=1.00;AN=2;DP=69;ExcessHet=3.0103;FS=0.000;MLEAC=2;MLEAF=1.00;MQ=43.53;QD=28.28;SOR=0.781	GT:AD:DP:GQ:PL	1/1:0,69:69:99:3195,214,0
2L	18353238	2L_18353238_SNP	C	A	1734.77	.	AC=2;AF=1.00;AN=2;DB;DP=63;ExcessHet=3.0103;FS=0.000;MLEAC=2;MLEAF=1.00;MQ=43.49;QD=27.54;SOR=0.790	GT:AD:DP:GQ:PL	1/1:0,63:63:99:1763,189,0
2L	18353358	2L_18353358_SNP	C	G	1368.77	.	AC=2;AF=1.00;AN=2;DB;DP=50;ExcessHet=3.0103;FS=0.000;MLEAC=2;MLEAF=1.00;MQ=44.00;QD=27.38;SOR=1.051	GT:AD:DP:GQ:PL	1/1:0,50:50:99:1397,150,0
2L	18353887	.	GAATTTA	G	2987.73	.	AC=2;AF=1.00;AN=2;DP=68;ExcessHet=3.0103;FS=0.000;MLEAC=2;MLEAF=1.00;MQ=43.40;QD=35.12;SOR=0.814	GT:AD:DP:GQ:PL	1/1:0,68:68:99:3025,205,0
2L	18353935	2L_18353935_SNP	T	C	2794.77	.	AC=2;AF=1.00;AN=2;DB;DP=64;ExcessHet=3.0103;FS=0.000;MLEAC=2;MLEAF=1.00;MQ=43.36;QD=23.70;SOR=0.756	GT:AD:DP:GQ:PL	1/1:0,64:64:99:2823,193,0
2L	18353936	2L_18353936_SNP	C	T	2794.77	.	AC=2;AF=1.00;AN=2;DB;DP=63;ExcessHet=3.0103;FS=0.000;MLEAC=2;MLEAF=1.00;MQ=43.35;QD=27.86;SOR=0.724	GT:AD:DP:GQ:PL	1/1:0,63:63:99:2823,193,0
2L	18354037	2L_18354037_SNP	C	T	1556.77	.	AC=2;AF=1.00;AN=2;DB;DP=57;ExcessHet=3.0103;FS=0.000;MLEAC=2;MLEAF=1.00;MQ=43.59;QD=27.31;SOR=1.140	GT:AD:DP:GQ:PL	1/1:0,57:57:99:1585,171,0
2L	18354184	.	GA	G	2860.73	.	AC=2;AF=1.00;AN=2;DP=66;ExcessHet=3.0103;FS=0.000;MLEAC=2;MLEAF=1.00;MQ=41.65;QD=28.55;SOR=0.966	GT:AD:DP:GQ:PL	1/1:0,64:64:99:2898,195,0
2L	18354192	.	T	TAACGACCTTAGAGAGCC	3130.73	.	AC=2;AF=1.00;AN=2;DP=65;ExcessHet=3.0103;FS=0.000;MLEAC=2;MLEAF=1.00;MQ=41.37;QD=32.47;SOR=0.925	GT:AD:DP:GQ:PL	1/1:0,65:65:99:3168,213,0
2L	18354220	2L_18354220_SNP	C	T	2955.77	.	AC=2;AF=1.00;AN=2;DB;DP=68;ExcessHet=3.0103;FS=0.000;MLEAC=2;MLEAF=1.00;MQ=41.09;QD=32.16;SOR=0.949	GT:AD:DP:GQ:PL	1/1:0,68:68:99:2984,205,0
2L	18354231	2L_18354231_SNP	G	C	2899.77	.	AC=2;AF=1.00;AN=2;DB;DP=66;ExcessHet=3.0103;FS=0.000;MLEAC=2;MLEAF=1.00;MQ=40.98;QD=25.16;SOR=0.886	GT:AD:DP:GQ:PL	1/1:0,66:66:99:2928,199,0
2L	18354301	.	T	TAAAAAAGTGGGGAAAAACGTAAAGCGCACTGGA	2281.73	.	AC=2;AF=1.00;AN=2;DP=42;ExcessHet=3.0103;FS=0.000;MLEAC=2;MLEAF=1.00;MQ=41.85;QD=30.74;SOR=0.693	GT:AD:DP:GQ:PL	1/1:0,38:38:99:2319,157,0
2L	18354327	2L_18354327_SNP	A	C	1156.77	.	AC=2;AF=1.00;AN=2;DB;DP=43;ExcessHet=3.0103;FS=0.000;MLEAC=2;MLEAF=1.00;MQ=42.12;QD=26.90;SOR=0.739	GT:AD:DP:GQ:PL	1/1:0,43:43:99:1185,129,0
2L	18354451	.	T	A	1359.77	.	AC=2;AF=1.00;AN=2;DP=52;ExcessHet=3.0103;FS=0.000;MLEAC=2;MLEAF=1.00;MQ=43.11;QD=26.66;SOR=0.732	GT:AD:DP:GQ:PL	1/1:0,51:51:99:1388,152,0
2L	18354500	2L_18354500_SNP	A	T	974.77	.	AC=2;AF=1.00;AN=2;DB;DP=38;ExcessHet=3.0103;FS=0.000;MLEAC=2;MLEAF=1.00;MQ=43.30;QD=26.35;SOR=1.121	GT:AD:DP:GQ:PL	1/1:0,37:37:99:1003,111,0
2L	18354602	.	GA	G	977.73	.	AC=2;AF=1.00;AN=2;DP=45;ExcessHet=3.0103;FS=0.000;MLEAC=2;MLEAF=1.00;MQ=43.83;QD=21.73;SOR=0.737	GT:AD:DP:GQ:PL	1/1:0,45:45:99:1015,134,0
2L	18354734	2L_18354734_SNP	T	A	1215.77	.	AC=2;AF=1.00;AN=2;DB;DP=47;ExcessHet=3.0103;FS=0.000;MLEAC=2;MLEAF=1.00;MQ=43.83;QD=25.87;SOR=1.022	GT:AD:DP:GQ:PL	1/1:0,47:47:99:1244,140,0
2L	18354807	2L_18354807_SNP	T	G	1093.77	.	AC=2;AF=1.00;AN=2;DB;DP=43;ExcessHet=3.0103;FS=0.000;MLEAC=2;MLEAF=1.00;MQ=43.65;QD=25.44;SOR=0.739	GT:AD:DP:GQ:PL	1/1:0,43:43:99:1122,128,0
2L	18354883	2L_18354883_SNP	C	T	1258.77	.	AC=2;AF=1.00;AN=2;DB;DP=46;ExcessHet=3.0103;FS=0.000;MLEAC=2;MLEAF=1.00;MQ=43.38;QD=27.36;SOR=0.693	GT:AD:DP:GQ:PL	1/1:0,46:46:99:1287,138,0
2L	18354910	2L_18354910_SNP	C	G	1041.77	.	AC=2;AF=1.00;AN=2;DB;DP=42;ExcessHet=3.0103;FS=0.000;MLEAC=2;MLEAF=1.00;MQ=42.78;QD=25.41;SOR=0.741	GT:AD:DP:GQ:PL	1/1:0,41:41:99:1070,122,0
2L	18355060	.	ACT	A	1881.73	.	AC=2;AF=1.00;AN=2;DP=46;ExcessHet=3.0103;FS=0.000;MLEAC=2;MLEAF=1.00;MQ=43.96;QD=30.71;SOR=0.990	GT:AD:DP:GQ:PL	1/1:0,44:44:99:1919,132,0
2L	18355082	2L_18355082_SNP	G	C	1851.77	.	AC=2;AF=1.00;AN=2;DB;DP=43;ExcessHet=3.0103;FS=0.000;MLEAC=2;MLEAF=1.00;MQ=43.95;QD=30.33;SOR=0.836	GT:AD:DP:GQ:PL	1/1:0,43:43:99:1880,129,0
2L	18355530	2L_18355530_SNP	G	A	1413.77	.	AC=2;AF=1.00;AN=2;BaseQRankSum=1.794;ClippingRankSum=0.000;DB;DP=55;ExcessHet=3.0103;FS=0.000;MLEAC=2;MLEAF=1.00;MQ=43.91;MQRankSum=-0.098;QD=26.18;ReadPosRankSum=-0.596;SOR=0.349	GT:AD:DP:GQ:PL	1/1:1,53:54:99:1442,152,0
2L	18355559	2L_18355559_SNP	C	A	1514.77	.	AC=2;AF=1.00;AN=2;BaseQRankSum=1.612;ClippingRankSum=0.000;DB;DP=59;ExcessHet=3.0103;FS=0.000;MLEAC=2;MLEAF=1.00;MQ=43.92;MQRankSum=-0.094;QD=26.12;ReadPosRankSum=1.409;SOR=0.301	GT:AD:DP:GQ:PL	1/1:1,57:58:99:1543,163,0
2L	18355930	.	ATCCTTGCGATGTTTTTGATTAGGTAACTAATTCCAAGTGTCTATATCTTCTTAACACTTTAAGTTGTC	A	1449.73	.	AC=2;AF=1.00;AN=2;DP=30;ExcessHet=3.0103;FS=0.000;MLEAC=2;MLEAF=1.00;MQ=40.89;QD=31.91;SOR=1.143	GT:AD:DP:GQ:PL	1/1:0,30:30:99:1487,100,0
2L	18356003	.	A	C	1591.77	.	AC=2;AF=1.00;AN=2;DP=34;ExcessHet=3.0103;FS=0.000;MLEAC=2;MLEAF=1.00;MQ=40.81;QD=32.32;SOR=0.941	GT:AD:DP:GQ:PL	1/1:0,34:34:99:1620,108,0
2L	18356014	.	T	A	1411.77	.	AC=2;AF=1.00;AN=2;DP=30;ExcessHet=3.0103;FS=0.000;MLEAC=2;MLEAF=1.00;MQ=40.26;QD=30.63;SOR=0.826	GT:AD:DP:GQ:PL	1/1:0,30:30:96:1440,96,0
2L	18356016	.	T	A	1321.77	.	AC=2;AF=1.00;AN=2;DP=30;ExcessHet=3.0103;FS=0.000;MLEAC=2;MLEAF=1.00;MQ=40.26;QD=30.72;SOR=0.826	GT:AD:DP:GQ:PL	1/1:0,30:30:90:1350,90,0
2L	18356024	.	T	G	1501.77	.	AC=2;AF=1.00;AN=2;DP=30;ExcessHet=3.0103;FS=0.000;MLEAC=2;MLEAF=1.00;MQ=40.22;QD=27.63;SOR=0.826	GT:AD:DP:GQ:PL	1/1:0,30:30:99:1530,102,0
2L	18356031	2L_18356031_SNP	G	A	1591.77	.	AC=2;AF=1.00;AN=2;DB;DP=35;ExcessHet=3.0103;FS=0.000;MLEAC=2;MLEAF=1.00;MQ=40.22;QD=27.11;SOR=0.749	GT:AD:DP:GQ:PL	1/1:0,35:35:99:1620,108,0
2L	18356050	2L_18356050_SNP	A	T	1636.77	.	AC=2;AF=1.00;AN=2;DB;DP=35;ExcessHet=3.0103;FS=0.000;MLEAC=2;MLEAF=1.00;MQ=40.18;QD=27.71;SOR=0.749	GT:AD:DP:GQ:PL	1/1:0,35:35:99:1665,111,0
2L	18356055	2L_18356055_INS	C	CTCT	1762.73	.	AC=2;AF=1.00;AN=2;DB;DP=36;ExcessHet=3.0103;FS=0.000;MLEAC=2;MLEAF=1.00;MQ=40.32;QD=34.07;SOR=0.693	GT:AD:DP:GQ:PL	1/1:0,36:36:99:1800,120,0
2L	18356057	2L_18356057_SNP	T	A	1726.77	.	AC=2;AF=1.00;AN=2;DB;DP=39;ExcessHet=3.0103;FS=0.000;MLEAC=2;MLEAF=1.00;MQ=40.56;QD=25.34;SOR=0.743	GT:AD:DP:GQ:PL	1/1:0,39:39:99:1755,117,0
2L	18356060	.	A	AC	1762.73	.	AC=2;AF=1.00;AN=2;DP=39;ExcessHet=3.0103;FS=0.000;MLEAC=2;MLEAF=1.00;MQ=40.56;QD=29.78;SOR=0.743	GT:AD:DP:GQ:PL	1/1:0,39:39:99:1800,120,0
2L	18356062	.	G	T	1771.77	.	AC=2;AF=1.00;AN=2;DP=39;ExcessHet=3.0103;FS=0.000;MLEAC=2;MLEAF=1.00;MQ=40.61;QD=38.41;SOR=0.743	GT:AD:DP:GQ:PL	1/1:0,39:39:99:1800,120,0
2L	18356063	.	A	AC	1717.73	.	AC=2;AF=1.00;AN=2;DP=39;ExcessHet=3.0103;FS=0.000;MLEAC=2;MLEAF=1.00;MQ=40.61;QD=32.53;SOR=0.743	GT:AD:DP:GQ:PL	1/1:0,39:39:99:1755,117,0
2L	18356065	.	A	ACTTTGTCTGG	2030.73	.	AC=2;AF=1.00;AN=2;DP=39;ExcessHet=3.0103;FS=0.000;MLEAC=2;MLEAF=1.00;MQ=40.61;QD=33.82;SOR=0.743	GT:AD:DP:GQ:PL	1/1:0,39:39:99:2068,138,0
2L	18356067	.	A	T	2039.77	.	AC=2;AF=1.00;AN=2;DP=46;ExcessHet=3.0103;FS=0.000;MLEAC=2;MLEAF=1.00;MQ=41.15;QD=30.73;SOR=0.780	GT:AD:DP:GQ:PL	1/1:0,46:46:99:2068,138,0
2L	18356072	2L_18356072_SNP	T	A	2039.77	.	AC=2;AF=1.00;AN=2;DB;DP=45;ExcessHet=3.0103;FS=0.000;MLEAC=2;MLEAF=1.00;MQ=41.15;QD=30.88;SOR=0.829	GT:AD:DP:GQ:PL	1/1:0,45:45:99:2068,138,0
2L	18356133	2L_18356133_SNP	G	A	1486.77	.	AC=2;AF=1.00;AN=2;DB;DP=55;ExcessHet=3.0103;FS=0.000;MLEAC=2;MLEAF=1.00;MQ=42.23;QD=27.03;SOR=0.884	GT:AD:DP:GQ:PL	1/1:0,55:55:99:1515,165,0
2L	18356190	2L_18356190_SNP	C	T	1425.77	.	AC=2;AF=1.00;AN=2;DB;DP=54;ExcessHet=3.0103;FS=0.000;MLEAC=2;MLEAF=1.00;MQ=43.17;QD=26.40;SOR=1.329	GT:AD:DP:GQ:PL	1/1:0,54:54:99:1454,161,0
2L	18356211	2L_18356211_INS	A	AGGT	2495.73	.	AC=2;AF=1.00;AN=2;DB;DP=56;ExcessHet=3.0103;FS=0.000;MLEAC=2;MLEAF=1.00;MQ=42.81;QD=29.83;SOR=1.101	GT:AD:DP:GQ:PL	1/1:0,56:56:99:2533,172,0
2L	18356215	2L_18356215_SNP	G	C	2356.77	.	AC=2;AF=1.00;AN=2;DB;DP=52;ExcessHet=3.0103;FS=0.000;MLEAC=2;MLEAF=1.00;MQ=42.72;QD=28.06;SOR=1.244	GT:AD:DP:GQ:PL	1/1:0,52:52:99:2385,160,0
2L	18356216	2L_18356216_SNP	G	C	2311.77	.	AC=2;AF=1.00;AN=2;DB;DP=52;ExcessHet=3.0103;FS=0.000;MLEAC=2;MLEAF=1.00;MQ=42.72;QD=23.89;SOR=1.244	GT:AD:DP:GQ:PL	1/1:0,52:52:99:2340,156,0
2L	18356267	2L_18356267_SNP	T	C	1667.77	.	AC=2;AF=1.00;AN=2;DB;DP=61;ExcessHet=3.0103;FS=0.000;MLEAC=2;MLEAF=1.00;MQ=42.39;QD=27.34;SOR=1.022	GT:AD:DP:GQ:PL	1/1:0,61:61:99:1696,183,0
2L	18356484	2L_18356484_SNP	C	G	1669.77	.	AC=2;AF=1.00;AN=2;DB;DP=63;ExcessHet=3.0103;FS=0.000;MLEAC=2;MLEAF=1.00;MQ=43.89;QD=26.50;SOR=0.724	GT:AD:DP:GQ:PL	1/1:0,63:63:99:1698,189,0
2L	18356540	2L_18356540_SNP	T	C	1636.77	.	AC=2;AF=1.00;AN=2;DB;DP=62;ExcessHet=3.0103;FS=0.000;MLEAC=2;MLEAF=1.00;MQ=43.97;QD=26.40;SOR=0.826	GT:AD:DP:GQ:PL	1/1:0,62:62:99:1665,184,0
2L	18356993	2L_18356993_SNP	G	C	1607.77	.	AC=2;AF=1.00;AN=2;DB;DP=61;ExcessHet=3.0103;FS=0.000;MLEAC=2;MLEAF=1.00;MQ=43.97;QD=26.36;SOR=0.793	GT:AD:DP:GQ:PL	1/1:0,61:61:99:1636,182,0
2L	18357520	2L_18357520_SNP	T	C	1153.77	.	AC=2;AF=1.00;AN=2;DB;DP=45;ExcessHet=3.0103;FS=0.000;MLEAC=2;MLEAF=1.00;MQ=43.84;QD=25.64;SOR=0.737	GT:AD:DP:GQ:PL	1/1:0,45:45:99:1182,134,0
2L	18357906	.	T	TGTTTCTGTTGCGCCTCTCGAAGTA	2552.73	.	AC=2;AF=1.00;AN=2;DP=57;ExcessHet=3.0103;FS=0.000;MLEAC=2;MLEAF=1.00;MQ=43.35;QD=31.86;SOR=1.022	GT:AD:DP:GQ:PL	1/1:0,54:54:99:2590,174,0
2L	18357927	.	T	C	1865.77	.	AC=2;AF=1.00;AN=2;DP=46;ExcessHet=3.0103;FS=0.000;MLEAC=2;MLEAF=1.00;MQ=44.17;QD=26.39;SOR=0.829	GT:AD:DP:GQ:PL	1/1:0,45:45:99:1894,135,0
2L	18358019	2L_18358019_SNP	T	C	1576.77	.	AC=2;AF=1.00;AN=2;DB;DP=59;ExcessHet=3.0103;FS=0.000;MLEAC=2;MLEAF=1.00;MQ=45.69;QD=27.19;SOR=0.836	GT:AD:DP:GQ:PL	1/1:0,58:58:99:1605,174,0
2L	18358180	2L_18358180_SNP	A	G	2393.77	.	AC=2;AF=1.00;AN=2;DB;DP=55;ExcessHet=3.0103;FS=0.000;MLEAC=2;MLEAF=1.00;MQ=43.51;QD=31.95;SOR=1.061	GT:AD:DP:GQ:PL	1/1:0,55:55:99:2422,166,0
2L	18358181	2L_18358181_SNP	T	C	2393.77	.	AC=2;AF=1.00;AN=2;DB;DP=55;ExcessHet=3.0103;FS=0.000;MLEAC=2;MLEAF=1.00;MQ=43.51;QD=25.85;SOR=1.061	GT:AD:DP:GQ:PL	1/1:0,55:55:99:2422,166,0
2L	18358372	2L_18358372_SNP	T	A	1769.77	.	AC=2;AF=1.00;AN=2;DB;DP=66;ExcessHet=3.0103;FS=0.000;MLEAC=2;MLEAF=1.00;MQ=43.28;QD=26.81;SOR=0.818	GT:AD:DP:GQ:PL	1/1:0,66:66:99:1798,198,0
2L	18358403	2L_18358403_SNP	C	T	1755.77	.	AC=2;AF=1.00;AN=2;DB;DP=65;ExcessHet=3.0103;FS=0.000;MLEAC=2;MLEAF=1.00;MQ=43.20;QD=27.01;SOR=1.000	GT:AD:DP:GQ:PL	1/1:0,65:65:99:1784,195,0
2L	18358439	2L_18358439_SNP	T	G	2778.77	.	AC=2;AF=1.00;AN=2;DB;DP=67;ExcessHet=3.0103;FS=0.000;MLEAC=2;MLEAF=1.00;MQ=43.91;QD=28.88;SOR=0.849	GT:AD:DP:GQ:PL	1/1:0,67:67:99:2807,205,0
2L	18358453	2L_18358453_SNP	A	G	2497.77	.	AC=2;AF=1.00;AN=2;DB;DP=58;ExcessHet=3.0103;FS=0.000;MLEAC=2;MLEAF=1.00;MQ=43.90;QD=30.40;SOR=0.762	GT:AD:DP:GQ:PL	1/1:0,58:58:99:2526,177,0
2L	18358517	2L_18358517_SNP	T	C	1550.77	.	AC=2;AF=1.00;AN=2;DB;DP=58;ExcessHet=3.0103;FS=0.000;MLEAC=2;MLEAF=1.00;MQ=43.97;QD=26.74;SOR=0.836	GT:AD:DP:GQ:PL	1/1:0,58:58:99:1579,173,0
2L	18358619	2L_18358619_SNP	C	A	1621.77	.	AC=2;AF=1.00;AN=2;BaseQRankSum=1.806;ClippingRankSum=0.000;DB;DP=63;ExcessHet=3.0103;FS=0.000;MLEAC=2;MLEAF=1.00;MQ=43.94;MQRankSum=-0.091;QD=26.16;ReadPosRankSum=-0.836;SOR=0.410	GT:AD:DP:GQ:PL	1/1:1,61:62:99:1650,176,0
2L	18358806	2L_18358806_SNP	T	C	1627.77	.	AC=2;AF=1.00;AN=2;DB;DP=60;ExcessHet=3.0103;FS=0.000;MLEAC=2;MLEAF=1.00;MQ=44.00;QD=27.13;SOR=0.986	GT:AD:DP:GQ:PL	1/1:0,60:60:99:1656,180,0
2L	18358957	.	C	T	1738.77	.	AC=2;AF=1.00;AN=2;DP=65;ExcessHet=3.0103;FS=0.000;MLEAC=2;MLEAF=1.00;MQ=43.81;QD=27.17;SOR=0.892	GT:AD:DP:GQ:PL	1/1:0,64:64:99:1767,192,0
2L	18359077	.	C	G	1626.77	.	AC=2;AF=1.00;AN=2;DP=63;ExcessHet=3.0103;FS=0.000;MLEAC=2;MLEAF=1.00;MQ=43.91;QD=25.82;SOR=0.859	GT:AD:DP:GQ:PL	1/1:0,63:63:99:1655,186,0
2L	18359111	2L_18359111_SNP	A	G	1774.77	.	AC=2;AF=1.00;AN=2;DB;DP=66;ExcessHet=3.0103;FS=0.000;MLEAC=2;MLEAF=1.00;MQ=43.85;QD=26.89;SOR=0.957	GT:AD:DP:GQ:PL	1/1:0,66:66:99:1803,197,0
2L	18359209	.	G	GA	1241.73	.	AC=2;AF=1.00;AN=2;BaseQRankSum=-1.903;ClippingRankSum=0.000;DP=74;ExcessHet=3.0103;FS=0.000;MLEAC=2;MLEAF=1.00;MQ=43.81;MQRankSum=-0.479;QD=18.26;ReadPosRankSum=-0.689;SOR=0.892	GT:AD:DP:GQ:PL	1/1:4,64:68:99:1279,135,0
2L	18359814	2L_18359814_SNP	C	G	1339.77	.	AC=2;AF=1.00;AN=2;DB;DP=50;ExcessHet=3.0103;FS=0.000;MLEAC=2;MLEAF=1.00;MQ=44.00;QD=26.80;SOR=1.157	GT:AD:DP:GQ:PL	1/1:0,50:50:99:1368,149,0
2L	18360052	2L_18360052_SNP	T	C	1702.77	.	AC=2;AF=1.00;AN=2;DB;DP=64;ExcessHet=3.0103;FS=0.000;MLEAC=2;MLEAF=1.00;MQ=43.97;QD=27.03;SOR=0.933	GT:AD:DP:GQ:PL	1/1:0,63:63:99:1731,189,0
2L	18360215	2L_18360215_SNP	T	C	1511.77	.	AC=2;AF=1.00;AN=2;DB;DP=56;ExcessHet=3.0103;FS=0.000;MLEAC=2;MLEAF=1.00;MQ=44.00;QD=27.00;SOR=0.693	GT:AD:DP:GQ:PL	1/1:0,56:56:99:1540,168,0
2L	18360337	2L_18360337_SNP	T	C	1830.77	.	AC=2;AF=1.00;AN=2;DB;DP=66;ExcessHet=3.0103;FS=0.000;MLEAC=2;MLEAF=1.00;MQ=43.75;QD=27.74;SOR=1.033	GT:AD:DP:GQ:PL	1/1:0,66:66:99:1859,198,0
2L	18360354	.	T	TC	1878.73	.	AC=2;AF=1.00;AN=2;DP=62;ExcessHet=3.0103;FS=0.000;MLEAC=2;MLEAF=1.00;MQ=44.00;QD=31.31;SOR=0.760	GT:AD:DP:GQ:PL	1/1:0,60:60:99:1916,183,0
2L	18360371	.	TCAG	T	2641.73	.	AC=2;AF=1.00;AN=2;DP=63;ExcessHet=3.0103;FS=0.000;MLEAC=2;MLEAF=1.00;MQ=44.00;QD=32.38;SOR=0.693	GT:AD:DP:GQ:PL	1/1:0,60:60:99:2679,181,0
2L	18360450	.	C	A	1454.77	.	AC=2;AF=1.00;AN=2;DP=54;ExcessHet=3.0103;FS=0.000;MLEAC=2;MLEAF=1.00;MQ=44.00;QD=26.94;SOR=1.220	GT:AD:DP:GQ:PL	1/1:0,54:54:99:1483,162,0
2L	18360915	2L_18360915_SNP	A	C	2533.77	.	AC=2;AF=1.00;AN=2;DB;DP=57;ExcessHet=3.0103;FS=0.000;MLEAC=2;MLEAF=1.00;MQ=43.93;QD=33.59;SOR=0.960	GT:AD:DP:GQ:PL	1/1:0,57:57:99:2562,175,0
2L	18360916	2L_18360916_SNP	T	C	2533.77	.	AC=2;AF=1.00;AN=2;DB;DP=55;ExcessHet=3.0103;FS=0.000;MLEAC=2;MLEAF=1.00;MQ=43.93;QD=33.05;SOR=0.970	GT:AD:DP:GQ:PL	1/1:0,55:55:99:2562,175,0
2L	18360923	2L_18360923_SNP	A	G	2453.77	.	AC=2;AF=1.00;AN=2;DB;DP=54;ExcessHet=3.0103;FS=0.000;MLEAC=2;MLEAF=1.00;MQ=43.93;QD=28.46;SOR=0.846	GT:AD:DP:GQ:PL	1/1:0,54:54:99:2482,169,0
2L	18361008	2L_18361008_SNP	T	C	2256.77	.	AC=2;AF=1.00;AN=2;DB;DP=51;ExcessHet=3.0103;FS=0.000;MLEAC=2;MLEAF=1.00;MQ=43.92;QD=27.83;SOR=1.094	GT:AD:DP:GQ:PL	1/1:0,51:51:99:2285,160,0
2L	18361014	2L_18361014_SNP	C	T	2262.77	.	AC=2;AF=1.00;AN=2;DB;DP=52;ExcessHet=3.0103;FS=0.000;MLEAC=2;MLEAF=1.00;MQ=43.92;QD=35.49;SOR=1.244	GT:AD:DP:GQ:PL	1/1:0,52:52:99:2291,160,0
2L	18361025	2L_18361025_SNP	C	T	2338.77	.	AC=2;AF=1.00;AN=2;DB;DP=53;ExcessHet=3.0103;FS=0.000;MLEAC=2;MLEAF=1.00;MQ=43.93;QD=26.73;SOR=0.981	GT:AD:DP:GQ:PL	1/1:0,53:53:99:2367,160,0
2L	18361026	2L_18361026_SNP	C	T	2338.77	.	AC=2;AF=1.00;AN=2;DB;DP=53;ExcessHet=3.0103;FS=0.000;MLEAC=2;MLEAF=1.00;MQ=43.93;QD=28.07;SOR=0.981	GT:AD:DP:GQ:PL	1/1:0,53:53:99:2367,160,0
2L	18361086	2L_18361086_SNP	G	C	1679.77	.	AC=2;AF=1.00;AN=2;DB;DP=61;ExcessHet=3.0103;FS=0.000;MLEAC=2;MLEAF=1.00;MQ=44.00;QD=27.54;SOR=1.022	GT:AD:DP:GQ:PL	1/1:0,61:61:99:1708,183,0
2L	18361188	2L_18361188_SNP	T	C	1534.77	.	AC=2;AF=1.00;AN=2;DB;DP=56;ExcessHet=3.0103;FS=0.000;MLEAC=2;MLEAF=1.00;MQ=43.97;QD=27.41;SOR=0.922	GT:AD:DP:GQ:PL	1/1:0,56:56:99:1563,168,0
2L	18361201	2L_18361201_SNP	T	C	2281.77	.	AC=2;AF=1.00;AN=2;DB;DP=52;ExcessHet=3.0103;FS=0.000;MLEAC=2;MLEAF=1.00;MQ=43.96;QD=27.87;SOR=0.770	GT:AD:DP:GQ:PL	1/1:0,52:52:99:2310,157,0
2L	18361203	2L_18361203_SNP	C	T	2281.77	.	AC=2;AF=1.00;AN=2;DB;DP=50;ExcessHet=3.0103;FS=0.000;MLEAC=2;MLEAF=1.00;MQ=43.96;QD=31.82;SOR=0.773	GT:AD:DP:GQ:PL	1/1:0,50:50:99:2310,157,0
2L	18361265	2L_18361265_SNP	G	C	1427.77	.	AC=2;AF=1.00;AN=2;DB;DP=55;ExcessHet=3.0103;FS=0.000;MLEAC=2;MLEAF=1.00;MQ=43.93;QD=25.96;SOR=0.804	GT:AD:DP:GQ:PL	1/1:0,55:55:99:1456,164,0
2L	18361662	2L_18361662_SNP	T	C	1302.77	.	AC=2;AF=1.00;AN=2;DB;DP=49;ExcessHet=3.0103;FS=0.000;MLEAC=2;MLEAF=1.00;MQ=44.00;QD=26.59;SOR=1.345	GT:AD:DP:GQ:PL	1/1:0,49:49:99:1331,146,0
2L	18361785	2L_18361785_SNP	A	T	1303.77	.	AC=2;AF=1.00;AN=2;DB;DP=48;ExcessHet=3.0103;FS=0.000;MLEAC=2;MLEAF=1.00;MQ=44.00;QD=27.16;SOR=0.866	GT:AD:DP:GQ:PL	1/1:0,48:48:99:1332,144,0
2L	18361796	2L_18361796_SNP	G	T	1428.77	.	AC=2;AF=1.00;AN=2;DB;DP=53;ExcessHet=3.0103;FS=0.000;MLEAC=2;MLEAF=1.00;MQ=44.00;QD=26.96;SOR=0.892	GT:AD:DP:GQ:PL	1/1:0,53:53:99:1457,159,0
2L	18361939	.	T	TA	648.73	.	AC=2;AF=1.00;AN=2;BaseQRankSum=0.104;ClippingRankSum=0.000;DP=43;ExcessHet=3.0103;FS=0.000;MLEAC=2;MLEAF=1.00;MQ=43.95;MQRankSum=0.000;QD=17.53;ReadPosRankSum=-1.109;SOR=0.749	GT:AD:DP:GQ:PL	1/1:2,35:37:75:686,75,0
2L	18362211	2L_18362211_SNP	C	T	1364.77	.	AC=2;AF=1.00;AN=2;DB;DP=53;ExcessHet=3.0103;FS=0.000;MLEAC=2;MLEAF=1.00;MQ=43.67;QD=25.75;SOR=1.402	GT:AD:DP:GQ:PL	1/1:0,53:53:99:1393,158,0
2L	18362277	2L_18362277_DEL	ATT	A	1817.73	.	AC=2;AF=1.00;AN=2;DB;DP=49;ExcessHet=3.0103;FS=0.000;MLEAC=2;MLEAF=1.00;MQ=43.41;QD=27.52;SOR=1.127	GT:AD:DP:GQ:PL	1/1:0,42:42:99:1855,129,0
2L	18362289	.	A	ATTT	1988.73	.	AC=2;AF=1.00;AN=2;DP=49;ExcessHet=3.0103;FS=0.000;MLEAC=2;MLEAF=1.00;MQ=43.49;QD=35.53;SOR=0.804	GT:AD:DP:GQ:PL	1/1:1,48:49:99:2026,143,0
2L	18363932	2L_18363932_SNP	G	A	1433.77	.	AC=2;AF=1.00;AN=2;DB;DP=52;ExcessHet=3.0103;FS=0.000;MLEAC=2;MLEAF=1.00;MQ=44.00;QD=27.57;SOR=0.853	GT:AD:DP:GQ:PL	1/1:0,52:52:99:1462,156,0
2L	18364079	2L_18364079_SNP	G	C	1874.77	.	AC=2;AF=1.00;AN=2;DB;DP=69;ExcessHet=3.0103;FS=0.000;MLEAC=2;MLEAF=1.00;MQ=43.97;QD=27.17;SOR=1.385	GT:AD:DP:GQ:PL	1/1:0,69:69:99:1903,207,0
2L	18364257	2L_18364257_SNP	A	G	1599.77	.	AC=2;AF=1.00;AN=2;DB;DP=60;ExcessHet=3.0103;FS=0.000;MLEAC=2;MLEAF=1.00;MQ=43.95;QD=26.66;SOR=0.906	GT:AD:DP:GQ:PL	1/1:0,60:60:99:1628,179,0
2L	18364340	2L_18364340_SNP	C	T	1699.77	.	AC=2;AF=1.00;AN=2;DB;DP=63;ExcessHet=3.0103;FS=0.000;MLEAC=2;MLEAF=1.00;MQ=44.00;QD=26.98;SOR=1.270	GT:AD:DP:GQ:PL	1/1:0,63:63:99:1728,189,0
2L	18364413	2L_18364413_SNP	C	T	2692.77	.	AC=2;AF=1.00;AN=2;DB;DP=62;ExcessHet=3.0103;FS=0.000;MLEAC=2;MLEAF=1.00;MQ=43.72;QD=30.33;SOR=1.536	GT:AD:DP:GQ:PL	1/1:0,62:62:99:2721,187,0
2L	18364425	2L_18364425_SNP	T	C	2711.77	.	AC=2;AF=1.00;AN=2;DB;DP=62;ExcessHet=3.0103;FS=0.000;MLEAC=2;MLEAF=1.00;MQ=43.72;QD=28.41;SOR=1.329	GT:AD:DP:GQ:PL	1/1:0,62:62:99:2740,190,0
2L	18364463	.	C	A	1664.77	.	AC=2;AF=1.00;AN=2;DP=61;ExcessHet=3.0103;FS=0.000;MLEAC=2;MLEAF=1.00;MQ=43.65;QD=27.29;SOR=0.865	GT:AD:DP:GQ:PL	1/1:0,61:61:99:1693,183,0
2L	18364609	2L_18364609_SNP	A	T	1349.77	.	AC=2;AF=1.00;AN=2;DB;DP=50;ExcessHet=3.0103;FS=0.000;MLEAC=2;MLEAF=1.00;MQ=44.00;QD=27.00;SOR=0.693	GT:AD:DP:GQ:PL	1/1:0,50:50:99:1378,150,0
2L	18364746	2L_18364746_SNP	G	A	1137.77	.	AC=2;AF=1.00;AN=2;DB;DP=42;ExcessHet=3.0103;FS=0.000;MLEAC=2;MLEAF=1.00;MQ=44.00;QD=27.09;SOR=0.892	GT:AD:DP:GQ:PL	1/1:0,42:42:99:1166,126,0
2L	18364899	2L_18364899_SNP	A	T	1358.77	.	AC=2;AF=1.00;AN=2;DB;DP=51;ExcessHet=3.0103;FS=0.000;MLEAC=2;MLEAF=1.00;MQ=43.89;QD=26.64;SOR=0.732	GT:AD:DP:GQ:PL	1/1:0,51:51:99:1387,153,0
2L	18364937	2L_18364937_INS	A	AGTAG	2076.73	.	AC=2;AF=1.00;AN=2;DB;DP=46;ExcessHet=3.0103;FS=0.000;MLEAC=2;MLEAF=1.00;MQ=43.87;QD=27.87;SOR=0.976	GT:AD:DP:GQ:PL	1/1:0,46:46:99:2114,144,0
2L	18365404	2L_18365404_SNP	G	C	1354.77	.	AC=2;AF=1.00;AN=2;DB;DP=54;ExcessHet=3.0103;FS=0.000;MLEAC=2;MLEAF=1.00;MQ=43.87;QD=25.09;SOR=0.846	GT:AD:DP:GQ:PL	1/1:0,54:54:99:1383,159,0
2L	18365742	2L_18365742_SNP	C	T	1606.77	.	AC=2;AF=1.00;AN=2;DB;DP=60;ExcessHet=3.0103;FS=0.000;MLEAC=2;MLEAF=1.00;MQ=43.93;QD=27.23;SOR=1.123	GT:AD:DP:GQ:PL	1/1:0,59:59:99:1635,177,0
2L	18365828	2L_18365828_SNP	C	T	1602.77	.	AC=2;AF=1.00;AN=2;DB;DP=59;ExcessHet=3.0103;FS=0.000;MLEAC=2;MLEAF=1.00;MQ=44.00;QD=27.17;SOR=1.421	GT:AD:DP:GQ:PL	1/1:0,59:59:99:1631,177,0
2L	18365905	2L_18365905_SNP	G	T	1639.77	.	AC=2;AF=1.00;AN=2;DB;DP=61;ExcessHet=3.0103;FS=0.000;MLEAC=2;MLEAF=1.00;MQ=44.00;QD=26.88;SOR=1.107	GT:AD:DP:GQ:PL	1/1:0,61:61:99:1668,183,0
2L	18365934	2L_18365934_SNP	C	G	1794.77	.	AC=2;AF=1.00;AN=2;DB;DP=67;ExcessHet=3.0103;FS=0.000;MLEAC=2;MLEAF=1.00;MQ=44.00;QD=26.79;SOR=0.849	GT:AD:DP:GQ:PL	1/1:0,67:67:99:1823,201,0
2L	18366104	2L_18366104_SNP	T	C	1696.77	.	AC=2;AF=1.00;AN=2;BaseQRankSum=1.846;ClippingRankSum=0.000;DB;DP=66;ExcessHet=3.0103;FS=0.000;MLEAC=2;MLEAF=1.00;MQ=43.97;MQRankSum=0.000;QD=25.71;ReadPosRankSum=0.709;SOR=0.437	GT:AD:DP:GQ:PL	1/1:1,65:66:99:1725,187,0
2L	18366518	2L_18366518_SNP	G	A	2378.77	.	AC=2;AF=1.00;AN=2;DB;DP=52;ExcessHet=3.0103;FS=0.000;MLEAC=2;MLEAF=1.00;MQ=43.81;QD=28.38;SOR=1.136	GT:AD:DP:GQ:PL	1/1:0,52:52:99:2407,163,0
2L	18366523	2L_18366523_SNP	A	G	2436.77	.	AC=2;AF=1.00;AN=2;DB;DP=54;ExcessHet=3.0103;FS=0.000;MLEAC=2;MLEAF=1.00;MQ=43.82;QD=30.17;SOR=1.220	GT:AD:DP:GQ:PL	1/1:0,54:54:99:2465,166,0
2L	18366536	2L_18366536_SNP	C	T	2616.77	.	AC=2;AF=1.00;AN=2;DB;DP=58;ExcessHet=3.0103;FS=0.000;MLEAC=2;MLEAF=1.00;MQ=43.80;QD=28.14;SOR=0.997	GT:AD:DP:GQ:PL	1/1:0,58:58:99:2645,178,0
2L	18366560	2L_18366560_SNP	A	C	2242.77	.	AC=2;AF=1.00;AN=2;DB;DP=51;ExcessHet=3.0103;FS=0.000;MLEAC=2;MLEAF=1.00;MQ=43.69;QD=29.85;SOR=0.732	GT:AD:DP:GQ:PL	1/1:0,51:51:99:2271,156,0
2L	18366602	2L_18366602_SNP	G	A	2234.77	.	AC=2;AF=1.00;AN=2;DB;DP=49;ExcessHet=3.0103;FS=0.000;MLEAC=2;MLEAF=1.00;MQ=43.40;QD=30.12;SOR=1.112	GT:AD:DP:GQ:PL	1/1:0,49:49:99:2263,154,0
2L	18366607	2L_18366607_SNP	G	T	2324.77	.	AC=2;AF=1.00;AN=2;DB;DP=51;ExcessHet=3.0103;FS=0.000;MLEAC=2;MLEAF=1.00;MQ=43.34;QD=33.62;SOR=1.201	GT:AD:DP:GQ:PL	1/1:0,51:51:99:2353,160,0
2L	18366610	2L_18366610_SNP	A	G	2266.77	.	AC=2;AF=1.00;AN=2;DB;DP=50;ExcessHet=3.0103;FS=0.000;MLEAC=2;MLEAF=1.00;MQ=43.33;QD=26.78;SOR=1.157	GT:AD:DP:GQ:PL	1/1:0,50:50:99:2295,154,0
2L	18366611	2L_18366611_SNP	A	G	2221.77	.	AC=2;AF=1.00;AN=2;DB;DP=50;ExcessHet=3.0103;FS=0.000;MLEAC=2;MLEAF=1.00;MQ=43.33;QD=32.92;SOR=1.157	GT:AD:DP:GQ:PL	1/1:0,50:50:99:2250,151,0
2L	18366680	.	C	T	1958.77	.	AC=2;AF=1.00;AN=2;DP=46;ExcessHet=3.0103;FS=0.000;MLEAC=2;MLEAF=1.00;MQ=43.40;QD=26.46;SOR=1.280	GT:AD:DP:GQ:PL	1/1:0,45:45:99:1987,135,0
2L	18366695	2L_18366695_SNP	A	G	2266.77	.	AC=2;AF=1.00;AN=2;DB;DP=52;ExcessHet=3.0103;FS=0.000;MLEAC=2;MLEAF=1.00;MQ=43.47;QD=33.56;SOR=1.094	GT:AD:DP:GQ:PL	1/1:0,51:51:99:2295,154,0
2L	18366699	.	A	ATT	2347.73	.	AC=2;AF=1.00;AN=2;DP=53;ExcessHet=3.0103;FS=0.000;MLEAC=2;MLEAF=1.00;MQ=43.48;QD=21.41;SOR=1.136	GT:AD:DP:GQ:PL	1/1:0,52:52:99:2385,160,0
2L	18366704	.	C	A	2266.77	.	AC=2;AF=1.00;AN=2;DP=52;ExcessHet=3.0103;FS=0.000;MLEAC=2;MLEAF=1.00;MQ=43.47;QD=37.57;SOR=1.094	GT:AD:DP:GQ:PL	1/1:0,51:51:99:2295,154,0
2L	18366788	2L_18366788_SNP	T	C	1606.77	.	AC=2;AF=1.00;AN=2;DB;DP=61;ExcessHet=3.0103;FS=0.000;MLEAC=2;MLEAF=1.00;MQ=43.26;QD=26.34;SOR=0.793	GT:AD:DP:GQ:PL	1/1:0,61:61:99:1635,183,0
2L	18366818	.	TAA	T	1853.73	.	AC=2;AF=1.00;AN=2;DP=65;ExcessHet=3.0103;FS=0.000;MLEAC=2;MLEAF=1.00;MQ=43.06;QD=29.42;SOR=0.724	GT:AD:DP:GQ:PL	1/1:0,63:63:99:1891,189,0
2L	18366847	.	CAT	C	2738.73	.	AC=2;AF=1.00;AN=2;DP=65;ExcessHet=3.0103;FS=0.000;MLEAC=2;MLEAF=1.00;MQ=42.87;QD=30.10;SOR=0.724	GT:AD:DP:GQ:PL	1/1:0,63:63:99:2776,190,0
2L	18366852	.	A	C	2792.77	.	AC=2;AF=1.00;AN=2;DP=63;ExcessHet=3.0103;FS=0.000;MLEAC=2;MLEAF=1.00;MQ=42.84;QD=31.73;SOR=0.724	GT:AD:DP:GQ:PL	1/1:0,63:63:99:2821,193,0
2L	18366856	.	A	G	2837.77	.	AC=2;AF=1.00;AN=2;DP=62;ExcessHet=3.0103;FS=0.000;MLEAC=2;MLEAF=1.00;MQ=42.88;QD=38.49;SOR=0.693	GT:AD:DP:GQ:PL	1/1:0,62:62:99:2866,196,0
2L	18366866	2L_18366866_SNP	G	A	2716.77	.	AC=2;AF=1.00;AN=2;DB;DP=61;ExcessHet=3.0103;FS=0.000;MLEAC=2;MLEAF=1.00;MQ=42.83;QD=24.43;SOR=0.865	GT:AD:DP:GQ:PL	1/1:0,61:61:99:2745,184,0
2L	18366883	2L_18366883_SNP	T	A	2521.77	.	AC=2;AF=1.00;AN=2;DB;DP=59;ExcessHet=3.0103;FS=0.000;MLEAC=2;MLEAF=1.00;MQ=42.86;QD=27.69;SOR=1.034	GT:AD:DP:GQ:PL	1/1:0,59:59:99:2550,178,0
2L	18366958	2L_18366958_SNP	A	C	1354.77	.	AC=2;AF=1.00;AN=2;DB;DP=51;ExcessHet=3.0103;FS=0.000;MLEAC=2;MLEAF=1.00;MQ=43.34;QD=27.10;SOR=0.773	GT:AD:DP:GQ:PL	1/1:0,50:50:99:1383,150,0
2L	18367009	2L_18367009_SNP	A	T	1611.77	.	AC=2;AF=1.00;AN=2;DB;DP=60;ExcessHet=3.0103;FS=0.000;MLEAC=2;MLEAF=1.00;MQ=43.74;QD=27.32;SOR=0.726	GT:AD:DP:GQ:PL	1/1:0,59:59:99:1640,177,0
2L	18367104	2L_18367104_SNP	C	G	1546.77	.	AC=2;AF=1.00;AN=2;DB;DP=60;ExcessHet=3.0103;FS=0.000;MLEAC=2;MLEAF=1.00;MQ=43.08;QD=25.78;SOR=0.760	GT:AD:DP:GQ:PL	1/1:0,60:60:99:1575,179,0
2L	18367138	.	G	GGGCTGGAGTAAA	2453.73	.	AC=2;AF=1.00;AN=2;DP=54;ExcessHet=3.0103;FS=0.000;MLEAC=2;MLEAF=1.00;MQ=42.94;QD=32.35;SOR=0.730	GT:AD:DP:GQ:PL	1/1:0,53:53:99:2491,171,0
2L	18367176	.	CA	C	1699.73	.	AC=2;AF=1.00;AN=2;DP=53;ExcessHet=3.0103;FS=0.000;MLEAC=2;MLEAF=1.00;MQ=43.13;QD=32.07;SOR=0.730	GT:AD:DP:GQ:PL	1/1:0,53:53:99:1737,159,0
2L	18367229	.	A	AGT	2463.73	.	AC=2;AF=1.00;AN=2;DP=58;ExcessHet=3.0103;FS=0.000;MLEAC=2;MLEAF=1.00;MQ=43.46;QD=27.94;SOR=0.970	GT:AD:DP:GQ:PL	1/1:0,55:55:99:2501,169,0
2L	18367239	2L_18367239_SNP	G	A	2486.77	.	AC=2;AF=1.00;AN=2;BaseQRankSum=1.415;ClippingRankSum=0.000;DB;DP=57;ExcessHet=3.0103;FS=0.000;MLEAC=2;MLEAF=1.00;MQ=43.66;MQRankSum=-0.415;QD=24.05;ReadPosRankSum=1.399;SOR=0.321	GT:AD:DP:GQ:PL	1/1:1,56:57:99:2515,149,0
2L	18367241	.	C	CA	806.73	.	AC=2;AF=1.00;AN=2;BaseQRankSum=-0.865;ClippingRankSum=0.000;DP=56;ExcessHet=3.0103;FS=9.494;MLEAC=2;MLEAF=1.00;MQ=43.72;MQRankSum=-0.813;QD=16.46;ReadPosRankSum=1.717;SOR=0.121	GT:AD:DP:GQ:PL	1/1:4,45:49:35:844,35,0
2L	18367788	.	C	CCGCTTCCT	2734.73	.	AC=2;AF=1.00;AN=2;BaseQRankSum=-1.035;ClippingRankSum=0.000;DP=62;ExcessHet=3.0103;FS=3.452;MLEAC=2;MLEAF=1.00;MQ=45.33;MQRankSum=0.109;QD=32.77;ReadPosRankSum=0.755;SOR=0.595	GT:AD:DP:GQ:PL	1/1:1,61:62:99:2772,150,0
2L	18367829	2L_18367829_SNP	C	T	1409.77	.	AC=2;AF=1.00;AN=2;BaseQRankSum=0.067;ClippingRankSum=0.000;DB;DP=54;ExcessHet=3.0103;FS=0.000;MLEAC=2;MLEAF=1.00;MQ=43.69;MQRankSum=-0.330;QD=26.11;ReadPosRankSum=1.477;SOR=0.238	GT:AD:DP:GQ:PL	1/1:1,53:54:99:1438,134,0
2L	18368440	2L_18368440_SNP	A	G	1367.77	.	AC=2;AF=1.00;AN=2;BaseQRankSum=0.194;ClippingRankSum=0.000;DB;DP=55;ExcessHet=3.0103;FS=0.000;MLEAC=2;MLEAF=1.00;MQ=43.93;MQRankSum=-0.097;QD=24.87;ReadPosRankSum=1.387;SOR=0.840	GT:AD:DP:GQ:PL	1/1:1,54:55:99:1396,137,0
2L	18368454	2L_18368454_SNP	T	A	1415.77	.	AC=2;AF=1.00;AN=2;BaseQRankSum=0.097;ClippingRankSum=0.000;DB;DP=56;ExcessHet=3.0103;FS=0.000;MLEAC=2;MLEAF=1.00;MQ=43.97;MQRankSum=0.000;QD=25.28;ReadPosRankSum=-0.504;SOR=0.693	GT:AD:DP:GQ:PL	1/1:1,55:56:99:1444,139,0
2L	18368765	2L_18368765_SNP	C	T	1737.77	.	AC=2;AF=1.00;AN=2;BaseQRankSum=1.526;ClippingRankSum=0.000;DB;DP=65;ExcessHet=3.0103;FS=3.358;MLEAC=2;MLEAF=1.00;MQ=44.00;MQRankSum=0.000;QD=26.73;ReadPosRankSum=-0.552;SOR=0.525	GT:AD:DP:GQ:PL	1/1:1,64:65:99:1766,168,0
2L	18368807	2L_18368807_SNP	T	G	1680.77	.	AC=2;AF=1.00;AN=2;DB;DP=63;ExcessHet=3.0103;FS=0.000;MLEAC=2;MLEAF=1.00;MQ=44.00;QD=26.68;SOR=0.724	GT:AD:DP:GQ:PL	1/1:0,63:63:99:1709,189,0
2L	18368874	2L_18368874_SNP	G	A	1634.77	.	AC=2;AF=1.00;AN=2;BaseQRankSum=0.546;ClippingRankSum=0.000;DB;DP=61;ExcessHet=3.0103;FS=0.000;MLEAC=2;MLEAF=1.00;MQ=44.00;MQRankSum=0.000;QD=26.80;ReadPosRankSum=-0.554;SOR=0.250	GT:AD:DP:GQ:PL	1/1:1,60:61:99:1663,155,0
2L	18369361	.	G	A	1465.77	.	AC=2;AF=1.00;AN=2;DP=55;ExcessHet=3.0103;FS=0.000;MLEAC=2;MLEAF=1.00;MQ=43.93;QD=26.65;SOR=0.970	GT:AD:DP:GQ:PL	1/1:0,55:55:99:1494,165,0
2L	18370632	.	GTTT	G	52.19	.	AC=1;AF=0.500;AN=2;BaseQRankSum=-0.319;ClippingRankSum=0.000;DP=25;ExcessHet=3.0103;FS=6.021;MLEAC=1;MLEAF=0.500;MQ=42.57;MQRankSum=1.150;QD=13.05;ReadPosRankSum=-0.319;SOR=2.788	GT:AD:DP:GQ:PL	0/1:1,3:4:4:88,0,4
2L	18370774	.	CTT	C	1492.73	.	AC=2;AF=1.00;AN=2;DP=36;ExcessHet=3.0103;FS=0.000;MLEAC=2;MLEAF=1.00;MQ=43.53;QD=28.71;SOR=0.811	GT:AD:DP:GQ:PL	1/1:0,34:34:99:1530,102,0
2L	18370776	.	T	TCCC	1492.73	.	AC=2;AF=1.00;AN=2;DP=34;ExcessHet=3.0103;FS=0.000;MLEAC=2;MLEAF=1.00;MQ=44.00;QD=32.75;SOR=0.811	GT:AD:DP:GQ:PL	1/1:0,34:34:99:1530,102,0
2L	18370927	2L_18370927_SNP	C	G	893.77	.	AC=2;AF=1.00;AN=2;DB;DP=36;ExcessHet=3.0103;FS=0.000;MLEAC=2;MLEAF=1.00;MQ=43.76;QD=25.54;SOR=1.002	GT:AD:DP:GQ:PL	1/1:0,35:35:99:922,105,0
2L	18372284	2L_18372284_SNP	G	A	1411.77	.	AC=2;AF=1.00;AN=2;DB;DP=31;ExcessHet=3.0103;FS=0.000;MLEAC=2;MLEAF=1.00;MQ=43.75;QD=32.40;SOR=0.892	GT:AD:DP:GQ:PL	1/1:0,31:31:96:1440,96,0
2L	18372286	2L_18372286_SNP	G	A	1411.77	.	AC=2;AF=1.00;AN=2;DB;DP=32;ExcessHet=3.0103;FS=0.000;MLEAC=2;MLEAF=1.00;MQ=43.75;QD=27.64;SOR=0.818	GT:AD:DP:GQ:PL	1/1:0,32:32:96:1440,96,0
2L	18372303	2L_18372303_SNP	C	T	1375.77	.	AC=2;AF=1.00;AN=2;DB;DP=31;ExcessHet=3.0103;FS=0.000;MLEAC=2;MLEAF=1.00;MQ=43.81;QD=27.97;SOR=0.756	GT:AD:DP:GQ:PL	1/1:0,31:31:99:1404,99,0
2L	18372366	.	G	GCCTTA	1685.73	.	AC=2;AF=1.00;AN=2;DP=37;ExcessHet=3.0103;FS=0.000;MLEAC=2;MLEAF=1.00;MQ=43.95;QD=26.21;SOR=0.859	GT:AD:DP:GQ:PL	1/1:0,37:37:99:1723,117,0
2L	18372545	2L_18372545_SNP	C	T	1157.77	.	AC=2;AF=1.00;AN=2;DB;DP=42;ExcessHet=3.0103;FS=0.000;MLEAC=2;MLEAF=1.00;MQ=44.00;QD=27.57;SOR=0.892	GT:AD:DP:GQ:PL	1/1:0,42:42:99:1186,126,0
2L	18373082	2L_18373082_SNP	A	C	1566.77	.	AC=2;AF=1.00;AN=2;DB;DP=58;ExcessHet=3.0103;FS=0.000;MLEAC=2;MLEAF=1.00;MQ=44.00;QD=27.49;SOR=1.140	GT:AD:DP:GQ:PL	1/1:0,57:57:99:1595,171,0
2L	18373104	2L_18373104_SNP	G	C	1774.77	.	AC=2;AF=1.00;AN=2;DB;DP=66;ExcessHet=3.0103;FS=0.000;MLEAC=2;MLEAF=1.00;MQ=44.00;QD=26.89;SOR=0.886	GT:AD:DP:GQ:PL	1/1:0,66:66:99:1803,197,0
2L	18373173	2L_18373173_SNP	A	G	1801.77	.	AC=2;AF=1.00;AN=2;DB;DP=69;ExcessHet=3.0103;FS=0.000;MLEAC=2;MLEAF=1.00;MQ=44.00;QD=26.50;SOR=0.880	GT:AD:DP:GQ:PL	1/1:0,68:68:99:1830,203,0
2L	18373181	.	GT	G	1413.73	.	AC=2;AF=1.00;AN=2;DP=71;ExcessHet=3.0103;FS=0.000;MLEAC=2;MLEAF=1.00;MQ=44.00;QD=21.75;SOR=0.925	GT:AD:DP:GQ:PL	1/1:0,65:65:99:1451,194,0
2L	18373384	.	T	TAA	1144.73	.	AC=2;AF=1.00;AN=2;DP=51;ExcessHet=3.0103;FS=0.000;MLEAC=2;MLEAF=1.00;MQ=43.96;QD=27.92;SOR=0.818	GT:AD:DP:GQ:PL	1/1:1,40:41:99:1182,122,0
2L	18373476	2L_18373476_SNP	T	A	1583.77	.	AC=2;AF=1.00;AN=2;DB;DP=60;ExcessHet=3.0103;FS=0.000;MLEAC=2;MLEAF=1.00;MQ=44.00;QD=26.84;SOR=1.123	GT:AD:DP:GQ:PL	1/1:0,59:59:99:1612,176,0
2L	18374561	2L_18374561_SNP	C	T	1341.77	.	AC=2;AF=1.00;AN=2;BaseQRankSum=-0.414;ClippingRankSum=0.000;DB;DP=52;ExcessHet=3.0103;FS=0.000;MLEAC=2;MLEAF=1.00;MQ=43.96;MQRankSum=0.000;QD=25.80;ReadPosRankSum=-0.467;SOR=0.458	GT:AD:DP:GQ:PL	1/1:1,51:52:99:1370,128,0
2L	18374681	2L_18374681_SNP	A	C	1159.77	.	AC=2;AF=1.00;AN=2;BaseQRankSum=1.674;ClippingRankSum=0.000;DB;DP=46;ExcessHet=3.0103;FS=0.000;MLEAC=2;MLEAF=1.00;MQ=43.91;MQRankSum=-0.107;QD=25.21;ReadPosRankSum=-0.273;SOR=0.280	GT:AD:DP:GQ:PL	1/1:1,45:46:99:1188,113,0
2L	18375462	2L_18375462_SNP	C	A	1437.77	.	AC=2;AF=1.00;AN=2;DB;DP=52;ExcessHet=3.0103;FS=0.000;MLEAC=2;MLEAF=1.00;MQ=43.94;QD=27.65;SOR=0.770	GT:AD:DP:GQ:PL	1/1:0,52:52:99:1466,156,0
2L	18375512	.	CAA	C	2502.73	.	AC=2;AF=1.00;AN=2;DP=62;ExcessHet=3.0103;FS=0.000;MLEAC=2;MLEAF=1.00;MQ=43.42;QD=31.85;SOR=0.877	GT:AD:DP:GQ:PL	1/1:0,57:57:99:2540,172,0
2L	18375523	2L_18375523_SNP	A	C	2601.77	.	AC=2;AF=1.00;AN=2;DB;DP=60;ExcessHet=3.0103;FS=0.000;MLEAC=2;MLEAF=1.00;MQ=43.45;QD=31.56;SOR=1.123	GT:AD:DP:GQ:PL	1/1:0,59:59:99:2630,181,0
2L	18375533	.	CT	C	2443.73	.	AC=2;AF=1.00;AN=2;DP=59;ExcessHet=3.0103;FS=0.000;MLEAC=2;MLEAF=1.00;MQ=43.44;QD=30.79;SOR=1.061	GT:AD:DP:GQ:PL	1/1:0,55:55:99:2481,169,0
2L	18375542	2L_18375542_SNP	T	C	2499.77	.	AC=2;AF=1.00;AN=2;DB;DP=59;ExcessHet=3.0103;FS=0.000;MLEAC=2;MLEAF=1.00;MQ=43.44;QD=34.23;SOR=0.997	GT:AD:DP:GQ:PL	1/1:0,58:58:99:2528,174,0
2L	18375717	2L_18375717_SNP	T	C	1823.77	.	AC=2;AF=1.00;AN=2;DB;DP=68;ExcessHet=3.0103;FS=0.000;MLEAC=2;MLEAF=1.00;MQ=43.54;QD=26.82;SOR=0.752	GT:AD:DP:GQ:PL	1/1:0,68:68:99:1852,204,0
2L	18375804	.	C	A	1672.77	.	AC=2;AF=1.00;AN=2;BaseQRankSum=1.835;ClippingRankSum=0.000;DP=62;ExcessHet=3.0103;FS=0.000;MLEAC=2;MLEAF=1.00;MQ=44.00;MQRankSum=0.000;QD=26.98;ReadPosRankSum=-0.521;SOR=0.274	GT:AD:DP:GQ:PL	1/1:1,61:62:99:1701,176,0
2L	18375919	.	T	TA	839.73	.	AC=2;AF=1.00;AN=2;BaseQRankSum=-0.550;ClippingRankSum=0.000;DP=48;ExcessHet=3.0103;FS=2.065;MLEAC=2;MLEAF=1.00;MQ=43.96;MQRankSum=-0.231;QD=18.26;ReadPosRankSum=-0.683;SOR=0.307	GT:AD:DP:GQ:PL	1/1:4,42:46:66:877,66,0
2L	18376058	2L_18376058_SNP	G	T	1774.77	.	AC=2;AF=1.00;AN=2;DB;DP=70;ExcessHet=3.0103;FS=0.000;MLEAC=2;MLEAF=1.00;MQ=43.87;QD=25.35;SOR=0.750	GT:AD:DP:GQ:PL	1/1:0,70:70:99:1803,207,0
2L	18376736	2L_18376736_SNP	A	G	1806.77	.	AC=2;AF=1.00;AN=2;DB;DP=42;ExcessHet=3.0103;FS=0.000;MLEAC=2;MLEAF=1.00;MQ=43.95;QD=27.56;SOR=0.788	GT:AD:DP:GQ:PL	1/1:0,42:42:99:1835,126,0
2L	18376739	2L_18376739_SNP	A	T	1806.77	.	AC=2;AF=1.00;AN=2;DB;DP=42;ExcessHet=3.0103;FS=0.000;MLEAC=2;MLEAF=1.00;MQ=43.95;QD=30.94;SOR=0.788	GT:AD:DP:GQ:PL	1/1:0,42:42:99:1835,126,0
2L	18376780	2L_18376780_SNP	T	A	2072.77	.	AC=2;AF=1.00;AN=2;DB;DP=46;ExcessHet=3.0103;FS=0.000;MLEAC=2;MLEAF=1.00;MQ=43.89;QD=30.16;SOR=0.976	GT:AD:DP:GQ:PL	1/1:0,46:46:99:2101,141,0
2L	18376781	2L_18376781_SNP	C	T	2072.77	.	AC=2;AF=1.00;AN=2;DB;DP=47;ExcessHet=3.0103;FS=0.000;MLEAC=2;MLEAF=1.00;MQ=43.90;QD=28.41;SOR=1.022	GT:AD:DP:GQ:PL	1/1:0,47:47:99:2101,141,0
2L	18376807	2L_18376807_SNP	T	G	1880.77	.	AC=2;AF=1.00;AN=2;DB;DP=44;ExcessHet=3.0103;FS=0.000;MLEAC=2;MLEAF=1.00;MQ=43.89;QD=28.26;SOR=0.883	GT:AD:DP:GQ:PL	1/1:0,44:44:99:1909,132,0
2L	18376830	2L_18376830_SNP	A	G	2005.77	.	AC=2;AF=1.00;AN=2;DB;DP=48;ExcessHet=3.0103;FS=0.000;MLEAC=2;MLEAF=1.00;MQ=43.90;QD=28.73;SOR=0.866	GT:AD:DP:GQ:PL	1/1:0,48:48:99:2034,144,0
2L	18376865	2L_18376865_SNP	A	C	1247.77	.	AC=2;AF=1.00;AN=2;DB;DP=47;ExcessHet=3.0103;FS=0.000;MLEAC=2;MLEAF=1.00;MQ=43.33;QD=26.55;SOR=1.132	GT:AD:DP:GQ:PL	1/1:0,47:47:99:1276,141,0
2L	18376970	.	C	CCA	996.73	.	AC=2;AF=1.00;AN=2;DP=37;ExcessHet=3.0103;FS=0.000;MLEAC=2;MLEAF=1.00;MQ=43.54;QD=32.15;SOR=1.044	GT:AD:DP:GQ:PL	1/1:0,31:31:93:1034,93,0
2L	18377216	2L_18377216_SNP	A	G	1176.77	.	AC=2;AF=1.00;AN=2;DB;DP=44;ExcessHet=3.0103;FS=0.000;MLEAC=2;MLEAF=1.00;MQ=43.96;QD=26.74;SOR=0.693	GT:AD:DP:GQ:PL	1/1:0,44:44:99:1205,132,0
2L	18377289	2L_18377289_SNP	T	G	1195.77	.	AC=2;AF=1.00;AN=2;DB;DP=46;ExcessHet=3.0103;FS=0.000;MLEAC=2;MLEAF=1.00;MQ=43.96;QD=25.99;SOR=1.329	GT:AD:DP:GQ:PL	1/1:0,46:46:99:1224,138,0
2L	18377375	2L_18377375_SNP	G	A	1516.77	.	AC=2;AF=1.00;AN=2;DB;DP=57;ExcessHet=3.0103;FS=0.000;MLEAC=2;MLEAF=1.00;MQ=44.00;QD=27.09;SOR=1.412	GT:AD:DP:GQ:PL	1/1:0,56:56:99:1545,168,0
2L	18377859	2L_18377859_SNP	G	A	1501.77	.	AC=2;AF=1.00;AN=2;BaseQRankSum=-1.208;ClippingRankSum=0.000;DB;DP=59;ExcessHet=3.0103;FS=0.000;MLEAC=2;MLEAF=1.00;MQ=44.00;MQRankSum=0.000;QD=25.89;ReadPosRankSum=-0.464;SOR=0.301	GT:AD:DP:GQ:PL	1/1:1,57:58:99:1530,145,0
2L	18378138	2L_18378138_SNP	G	A	1260.77	.	AC=2;AF=1.00;AN=2;DB;DP=49;ExcessHet=3.0103;FS=0.000;MLEAC=2;MLEAF=1.00;MQ=44.00;QD=25.73;SOR=1.007	GT:AD:DP:GQ:PL	1/1:0,49:49:99:1289,145,0
2L	18378966	2L_18378966_SNP	T	C	1638.77	.	AC=2;AF=1.00;AN=2;DB;DP=64;ExcessHet=3.0103;FS=0.000;MLEAC=2;MLEAF=1.00;MQ=43.88;QD=26.01;SOR=1.092	GT:AD:DP:GQ:PL	1/1:0,63:63:99:1667,188,0
2L	18379071	2L_18379071_SNP	A	G	1419.77	.	AC=2;AF=1.00;AN=2;BaseQRankSum=1.894;ClippingRankSum=0.000;DB;DP=57;ExcessHet=3.0103;FS=3.254;MLEAC=2;MLEAF=1.00;MQ=43.90;MQRankSum=-0.097;QD=25.81;ReadPosRankSum=1.438;SOR=0.458	GT:AD:DP:GQ:PL	1/1:1,54:55:99:1448,155,0
2L	18379083	2L_18379083_SNP	G	A	1478.77	.	AC=2;AF=1.00;AN=2;DB;DP=57;ExcessHet=3.0103;FS=0.000;MLEAC=2;MLEAF=1.00;MQ=43.90;QD=26.41;SOR=0.841	GT:AD:DP:GQ:PL	1/1:0,56:56:99:1507,167,0
2L	18379098	2L_18379098_SNP	T	C	1372.77	.	AC=2;AF=1.00;AN=2;DB;DP=52;ExcessHet=3.0103;FS=0.000;MLEAC=2;MLEAF=1.00;MQ=44.00;QD=26.40;SOR=0.941	GT:AD:DP:GQ:PL	1/1:0,52:52:99:1401,156,0
2L	18379580	2L_18379580_SNP	C	T	1566.77	.	AC=2;AF=1.00;AN=2;DB;DP=59;ExcessHet=3.0103;FS=0.000;MLEAC=2;MLEAF=1.00;MQ=43.90;QD=27.49;SOR=0.728	GT:AD:DP:GQ:PL	1/1:0,57:57:99:1595,171,0
2L	18379623	2L_18379623_SNP	T	C	1483.77	.	AC=2;AF=1.00;AN=2;DB;DP=54;ExcessHet=3.0103;FS=0.000;MLEAC=2;MLEAF=1.00;MQ=43.95;QD=27.48;SOR=0.767	GT:AD:DP:GQ:PL	1/1:0,54:54:99:1512,162,0
2L	18379678	2L_18379678_SNP	G	A	1531.77	.	AC=2;AF=1.00;AN=2;DB;DP=57;ExcessHet=3.0103;FS=0.000;MLEAC=2;MLEAF=1.00;MQ=43.95;QD=26.87;SOR=0.800	GT:AD:DP:GQ:PL	1/1:0,57:57:99:1560,170,0
2L	18379707	2L_18379707_SNP	A	G	1553.77	.	AC=2;AF=1.00;AN=2;DB;DP=59;ExcessHet=3.0103;FS=0.000;MLEAC=2;MLEAF=1.00;MQ=43.95;QD=26.34;SOR=0.796	GT:AD:DP:GQ:PL	1/1:0,59:59:99:1582,177,0
2L	18380717	2L_18380717_SNP	G	A	1956.77	.	AC=2;AF=1.00;AN=2;DB;DP=75;ExcessHet=3.0103;FS=0.000;MLEAC=2;MLEAF=1.00;MQ=43.96;QD=26.81;SOR=0.720	GT:AD:DP:GQ:PL	1/1:0,73:73:99:1985,219,0
2L	18381047	2L_18381047_SNP	G	A	1556.77	.	AC=2;AF=1.00;AN=2;DB;DP=58;ExcessHet=3.0103;FS=0.000;MLEAC=2;MLEAF=1.00;MQ=43.93;QD=26.84;SOR=1.085	GT:AD:DP:GQ:PL	1/1:0,58:58:99:1585,174,0
2L	18381098	2L_18381098_SNP	G	T	1513.77	.	AC=2;AF=1.00;AN=2;DB;DP=57;ExcessHet=3.0103;FS=0.000;MLEAC=2;MLEAF=1.00;MQ=43.97;QD=26.56;SOR=1.453	GT:AD:DP:GQ:PL	1/1:0,57:57:99:1542,170,0
2L	18381379	.	C	T	1745.77	.	AC=2;AF=1.00;AN=2;DP=65;ExcessHet=3.0103;FS=0.000;MLEAC=2;MLEAF=1.00;MQ=43.93;QD=26.86;SOR=0.787	GT:AD:DP:GQ:PL	1/1:0,65:65:99:1774,195,0
2L	18381618	2L_18381618_SNP	A	G	1328.77	.	AC=2;AF=1.00;AN=2;DB;DP=51;ExcessHet=3.0103;FS=0.000;MLEAC=2;MLEAF=1.00;MQ=43.64;QD=26.05;SOR=0.994	GT:AD:DP:GQ:PL	1/1:0,51:51:99:1357,152,0
2L	18382206	2L_18382206_SNP	C	G	1350.77	.	AC=2;AF=1.00;AN=2;DB;DP=50;ExcessHet=3.0103;FS=0.000;MLEAC=2;MLEAF=1.00;MQ=43.96;QD=27.02;SOR=0.952	GT:AD:DP:GQ:PL	1/1:0,50:50:99:1379,150,0
2L	18382494	2L_18382494_SNP	A	C	1927.77	.	AC=2;AF=1.00;AN=2;DB;DP=73;ExcessHet=3.0103;FS=0.000;MLEAC=2;MLEAF=1.00;MQ=44.00;QD=26.41;SOR=1.179	GT:AD:DP:GQ:PL	1/1:0,73:73:99:1956,218,0
2L	18382632	.	CT	C	1967.73	.	AC=2;AF=1.00;AN=2;DP=78;ExcessHet=3.0103;FS=0.000;MLEAC=2;MLEAF=1.00;MQ=43.95;QD=26.24;SOR=0.719	GT:AD:DP:GQ:PL	1/1:0,75:75:99:2005,225,0
2L	18382655	2L_18382655_SNP	T	C	2190.77	.	AC=2;AF=1.00;AN=2;DB;DP=82;ExcessHet=3.0103;FS=0.000;MLEAC=2;MLEAF=1.00;MQ=43.76;QD=26.72;SOR=0.846	GT:AD:DP:GQ:PL	1/1:0,82:82:99:2219,246,0
2L	18382677	2L_18382677_SNP	A	G	2272.77	.	AC=2;AF=1.00;AN=2;DB;DP=84;ExcessHet=3.0103;FS=0.000;MLEAC=2;MLEAF=1.00;MQ=43.77;QD=27.06;SOR=0.897	GT:AD:DP:GQ:PL	1/1:0,84:84:99:2301,251,0
2L	18382703	.	CA	C	3322.73	.	AC=2;AF=1.00;AN=2;DP=76;ExcessHet=3.0103;FS=0.000;MLEAC=2;MLEAF=1.00;MQ=43.77;QD=31.28;SOR=0.774	GT:AD:DP:GQ:PL	1/1:0,75:75:99:3360,226,0
2L	18382713	2L_18382713_SNP	T	C	3398.77	.	AC=2;AF=1.00;AN=2;DB;DP=76;ExcessHet=3.0103;FS=0.000;MLEAC=2;MLEAF=1.00;MQ=43.77;QD=28.46;SOR=0.801	GT:AD:DP:GQ:PL	1/1:0,76:76:99:3427,232,0
2L	18382746	2L_18382746_SNP	T	A	2353.77	.	AC=2;AF=1.00;AN=2;DB;DP=84;ExcessHet=3.0103;FS=0.000;MLEAC=2;MLEAF=1.00;MQ=43.98;QD=28.02;SOR=1.013	GT:AD:DP:GQ:PL	1/1:0,84:84:99:2382,252,0
2L	18382775	2L_18382775_SNP	T	G	3315.77	.	AC=2;AF=1.00;AN=2;DB;DP=75;ExcessHet=3.0103;FS=0.000;MLEAC=2;MLEAF=1.00;MQ=44.00;QD=28.59;SOR=0.927	GT:AD:DP:GQ:PL	1/1:0,74:74:99:3344,226,0
2L	18382776	2L_18382776_SNP	G	A	3315.77	.	AC=2;AF=1.00;AN=2;DB;DP=76;ExcessHet=3.0103;FS=0.000;MLEAC=2;MLEAF=1.00;MQ=44.00;QD=31.13;SOR=0.955	GT:AD:DP:GQ:PL	1/1:0,75:75:99:3344,226,0
2L	18384339	.	A	ATT	1378.73	.	AC=2;AF=1.00;AN=2;DP=48;ExcessHet=3.0103;FS=0.000;MLEAC=2;MLEAF=1.00;MQ=44.00;QD=31.33;SOR=0.784	GT:AD:DP:GQ:PL	1/1:0,44:44:99:1416,133,0
2L	18384415	2L_18384415_SNP	G	A	1024.77	.	AC=2;AF=1.00;AN=2;DB;DP=39;ExcessHet=3.0103;FS=0.000;MLEAC=2;MLEAF=1.00;MQ=44.00;QD=26.28;SOR=1.387	GT:AD:DP:GQ:PL	1/1:0,39:39:99:1053,117,0
2L	18385317	2L_18385317_SNP	G	A	1536.77	.	AC=2;AF=1.00;AN=2;DB;DP=57;ExcessHet=3.0103;FS=0.000;MLEAC=2;MLEAF=1.00;MQ=44.00;QD=27.44;SOR=1.528	GT:AD:DP:GQ:PL	1/1:0,56:56:99:1565,168,0
2L	18386019	.	G	C	1843.77	.	AC=2;AF=1.00;AN=2;DP=68;ExcessHet=3.0103;FS=0.000;MLEAC=2;MLEAF=1.00;MQ=44.00;QD=27.11;SOR=1.263	GT:AD:DP:GQ:PL	1/1:0,68:68:99:1872,204,0
2L	18390874	2L_18390874_SNP	C	A	1696.77	.	AC=2;AF=1.00;AN=2;DB;DP=67;ExcessHet=3.0103;FS=0.000;MLEAC=2;MLEAF=1.00;MQ=43.91;QD=26.10;SOR=1.539	GT:AD:DP:GQ:PL	1/1:0,65:65:99:1725,194,0
2L	18391611	2L_18391611_SNP	T	A	1573.77	.	AC=2;AF=1.00;AN=2;DB;DP=61;ExcessHet=3.0103;FS=0.000;MLEAC=2;MLEAF=1.00;MQ=43.95;QD=25.80;SOR=1.022	GT:AD:DP:GQ:PL	1/1:0,61:61:99:1602,182,0
2L	18391659	2L_18391659_SNP	T	A	1551.77	.	AC=2;AF=1.00;AN=2;DB;DP=57;ExcessHet=3.0103;FS=0.000;MLEAC=2;MLEAF=1.00;MQ=43.95;QD=27.22;SOR=0.728	GT:AD:DP:GQ:PL	1/1:0,57:57:99:1580,171,0
2L	18391990	.	CA	C	620.73	.	AC=2;AF=1.00;AN=2;BaseQRankSum=2.313;ClippingRankSum=0.000;DP=48;ExcessHet=3.0103;FS=2.504;MLEAC=2;MLEAF=1.00;MQ=43.92;MQRankSum=-0.195;QD=14.78;ReadPosRankSum=-1.547;SOR=0.954	GT:AD:DP:GQ:PL	1/1:3,39:42:73:658,73,0
2L	18392527	2L_18392527_SNP	C	G	1490.77	.	AC=2;AF=1.00;AN=2;DB;DP=56;ExcessHet=3.0103;FS=0.000;MLEAC=2;MLEAF=1.00;MQ=43.83;QD=26.62;SOR=0.841	GT:AD:DP:GQ:PL	1/1:0,56:56:99:1519,168,0
2L	18392575	.	CAAA	C	902.73	.	AC=2;AF=1.00;AN=2;BaseQRankSum=-1.033;ClippingRankSum=0.000;DP=51;ExcessHet=3.0103;FS=3.031;MLEAC=2;MLEAF=1.00;MQ=43.81;MQRankSum=-0.386;QD=19.62;ReadPosRankSum=-0.027;SOR=0.146	GT:AD:DP:GQ:PL	1/1:2,44:46:99:940,99,0
2L	18392582	.	A	ACG	994.73	.	AC=2;AF=1.00;AN=2;BaseQRankSum=-0.955;ClippingRankSum=0.000;DP=54;ExcessHet=3.0103;FS=2.986;MLEAC=2;MLEAF=1.00;MQ=43.82;MQRankSum=-0.368;QD=19.89;ReadPosRankSum=-1.834;SOR=0.165	GT:AD:DP:GQ:PL	1/1:2,48:50:99:1032,111,0
2L	18393681	.	C	CCACATAGTCAATTA	2569.73	.	AC=2;AF=1.00;AN=2;DP=57;ExcessHet=3.0103;FS=0.000;MLEAC=2;MLEAF=1.00;MQ=43.79;QD=29.06;SOR=0.941	GT:AD:DP:GQ:PL	1/1:0,52:52:99:2607,173,0
2L	18393723	2L_18393723_SNP	A	T	1578.77	.	AC=2;AF=1.00;AN=2;DB;DP=57;ExcessHet=3.0103;FS=0.000;MLEAC=2;MLEAF=1.00;MQ=43.83;QD=27.70;SOR=0.960	GT:AD:DP:GQ:PL	1/1:0,57:57:99:1607,171,0
2L	18393822	2L_18393822_SNP	G	C	1746.77	.	AC=2;AF=1.00;AN=2;DB;DP=64;ExcessHet=3.0103;FS=0.000;MLEAC=2;MLEAF=1.00;MQ=43.83;QD=27.29;SOR=0.892	GT:AD:DP:GQ:PL	1/1:0,64:64:99:1775,192,0
2L	18393919	2L_18393919_SNP	C	G	1320.77	.	AC=2;AF=1.00;AN=2;DB;DP=51;ExcessHet=3.0103;FS=0.000;MLEAC=2;MLEAF=1.00;MQ=43.92;QD=25.90;SOR=0.900	GT:AD:DP:GQ:PL	1/1:0,51:51:99:1349,152,0
2L	18394058	2L_18394058_SNP	A	G	1297.77	.	AC=2;AF=1.00;AN=2;DB;DP=51;ExcessHet=3.0103;FS=0.000;MLEAC=2;MLEAF=1.00;MQ=44.00;QD=25.96;SOR=0.773	GT:AD:DP:GQ:PL	1/1:0,50:50:99:1326,148,0
2L	18394315	2L_18394315_SNP	T	G	1618.77	.	AC=2;AF=1.00;AN=2;DB;DP=59;ExcessHet=3.0103;FS=0.000;MLEAC=2;MLEAF=1.00;MQ=43.40;QD=27.44;SOR=0.726	GT:AD:DP:GQ:PL	1/1:0,59:59:99:1647,177,0
2L	18394331	2L_18394331_SNP	A	G	1440.77	.	AC=2;AF=1.00;AN=2;BaseQRankSum=0.748;ClippingRankSum=0.000;DB;DP=56;ExcessHet=3.0103;FS=3.168;MLEAC=2;MLEAF=1.00;MQ=43.37;MQRankSum=-0.159;QD=25.73;ReadPosRankSum=-0.908;SOR=0.395	GT:AD:DP:GQ:PL	1/1:1,55:56:99:1469,141,0
2L	18394578	2L_18394578_SNP	A	T	1755.77	.	AC=2;AF=1.00;AN=2;DB;DP=63;ExcessHet=3.0103;FS=0.000;MLEAC=2;MLEAF=1.00;MQ=43.77;QD=27.87;SOR=0.859	GT:AD:DP:GQ:PL	1/1:0,63:63:99:1784,189,0
2L	18394628	2L_18394628_SNP	T	C	1540.77	.	AC=2;AF=1.00;AN=2;DB;DP=60;ExcessHet=3.0103;FS=0.000;MLEAC=2;MLEAF=1.00;MQ=43.32;QD=26.11;SOR=0.726	GT:AD:DP:GQ:PL	1/1:0,59:59:99:1569,175,0
2L	18394854	2L_18394854_SNP	A	G	1694.77	.	AC=2;AF=1.00;AN=2;DB;DP=63;ExcessHet=3.0103;FS=0.000;MLEAC=2;MLEAF=1.00;MQ=44.03;QD=26.90;SOR=1.010	GT:AD:DP:GQ:PL	1/1:0,63:63:99:1723,189,0
2L	18394907	.	GT	G	2719.73	.	AC=2;AF=1.00;AN=2;DP=62;ExcessHet=3.0103;FS=0.000;MLEAC=2;MLEAF=1.00;MQ=44.06;QD=23.78;SOR=0.693	GT:AD:DP:GQ:PL	1/1:0,62:62:99:2757,187,0
2L	18394909	.	G	A	2728.77	.	AC=2;AF=1.00;AN=2;DP=62;ExcessHet=3.0103;FS=0.000;MLEAC=2;MLEAF=1.00;MQ=44.06;QD=23.34;SOR=0.693	GT:AD:DP:GQ:PL	1/1:0,62:62:99:2757,187,0
2L	18395094	2L_18395094_SNP	T	A	2941.77	.	AC=2;AF=1.00;AN=2;DB;DP=67;ExcessHet=3.0103;FS=0.000;MLEAC=2;MLEAF=1.00;MQ=43.94;QD=31.84;SOR=0.754	GT:AD:DP:GQ:PL	1/1:0,66:66:99:2970,199,0
2L	18395099	2L_18395099_SNP	T	A	3076.77	.	AC=2;AF=1.00;AN=2;DB;DP=68;ExcessHet=3.0103;FS=0.000;MLEAC=2;MLEAF=1.00;MQ=43.94;QD=29.35;SOR=0.723	GT:AD:DP:GQ:PL	1/1:0,67:67:99:3105,208,0
2L	18395122	.	T	C	3256.77	.	AC=2;AF=1.00;AN=2;DP=74;ExcessHet=3.0103;FS=0.000;MLEAC=2;MLEAF=1.00;MQ=43.95;QD=32.46;SOR=0.720	GT:AD:DP:GQ:PL	1/1:0,73:73:99:3285,220,0
2L	18395124	.	T	C	3319.77	.	AC=2;AF=1.00;AN=2;DP=73;ExcessHet=3.0103;FS=0.000;MLEAC=2;MLEAF=1.00;MQ=43.95;QD=30.70;SOR=0.749	GT:AD:DP:GQ:PL	1/1:0,72:72:99:3348,226,0
2L	18395126	2L_18395126_SNP	G	A	3274.77	.	AC=2;AF=1.00;AN=2;DB;DP=73;ExcessHet=3.0103;FS=0.000;MLEAC=2;MLEAF=1.00;MQ=43.95;QD=29.48;SOR=0.749	GT:AD:DP:GQ:PL	1/1:0,72:72:99:3303,223,0
2L	18395239	2L_18395239_SNP	A	G	1785.77	.	AC=2;AF=1.00;AN=2;DB;DP=68;ExcessHet=3.0103;FS=0.000;MLEAC=2;MLEAF=1.00;MQ=43.66;QD=26.26;SOR=1.022	GT:AD:DP:GQ:PL	1/1:0,68:68:99:1814,203,0
2L	18395268	2L_18395268_SNP	A	C	1772.77	.	AC=2;AF=1.00;AN=2;DB;DP=68;ExcessHet=3.0103;FS=0.000;MLEAC=2;MLEAF=1.00;MQ=43.63;QD=26.07;SOR=0.880	GT:AD:DP:GQ:PL	1/1:0,68:68:99:1801,203,0
2L	18395787	2L_18395787_SNP	C	G	1359.77	.	AC=2;AF=1.00;AN=2;DB;DP=53;ExcessHet=3.0103;FS=0.000;MLEAC=2;MLEAF=1.00;MQ=44.00;QD=25.66;SOR=0.981	GT:AD:DP:GQ:PL	1/1:0,53:53:99:1388,158,0
2L	18395836	2L_18395836_SNP	T	C	1243.77	.	AC=2;AF=1.00;AN=2;DB;DP=49;ExcessHet=3.0103;FS=0.000;MLEAC=2;MLEAF=1.00;MQ=44.00;QD=25.38;SOR=0.733	GT:AD:DP:GQ:PL	1/1:0,49:49:99:1272,145,0
2L	18395883	2L_18395883_SNP	A	G	1226.77	.	AC=2;AF=1.00;AN=2;DB;DP=47;ExcessHet=3.0103;FS=0.000;MLEAC=2;MLEAF=1.00;MQ=44.00;QD=26.10;SOR=1.022	GT:AD:DP:GQ:PL	1/1:0,47:47:99:1255,140,0
2L	18396317	2L_18396317_SNP	A	G	1565.77	.	AC=2;AF=1.00;AN=2;DB;DP=59;ExcessHet=3.0103;FS=0.000;MLEAC=2;MLEAF=1.00;MQ=44.00;QD=27.00;SOR=0.914	GT:AD:DP:GQ:PL	1/1:0,58:58:99:1594,174,0
2L	18396343	2L_18396343_SNP	A	C	1697.77	.	AC=2;AF=1.00;AN=2;DB;DP=64;ExcessHet=3.0103;FS=0.000;MLEAC=2;MLEAF=1.00;MQ=43.94;QD=26.53;SOR=1.127	GT:AD:DP:GQ:PL	1/1:0,64:64:99:1726,191,0
2L	18396472	2L_18396472_SNP	A	C	1648.77	.	AC=2;AF=1.00;AN=2;DB;DP=63;ExcessHet=3.0103;FS=0.000;MLEAC=2;MLEAF=1.00;MQ=43.95;QD=26.59;SOR=0.826	GT:AD:DP:GQ:PL	1/1:0,62:62:99:1677,186,0
2L	18396518	2L_18396518_SNP	A	C	1509.77	.	AC=2;AF=1.00;AN=2;DB;DP=56;ExcessHet=3.0103;FS=0.000;MLEAC=2;MLEAF=1.00;MQ=44.00;QD=26.96;SOR=0.922	GT:AD:DP:GQ:PL	1/1:0,56:56:99:1538,168,0
2L	18396578	2L_18396578_SNP	A	G	1551.77	.	AC=2;AF=1.00;AN=2;DB;DP=59;ExcessHet=3.0103;FS=0.000;MLEAC=2;MLEAF=1.00;MQ=44.00;QD=26.30;SOR=0.950	GT:AD:DP:GQ:PL	1/1:0,59:59:99:1580,176,0
2L	18397058	.	GTT	G	923.73	.	AC=2;AF=1.00;AN=2;BaseQRankSum=-1.657;ClippingRankSum=0.000;DP=44;ExcessHet=3.0103;FS=0.000;MLEAC=2;MLEAF=1.00;MQ=44.00;MQRankSum=0.000;QD=25.66;ReadPosRankSum=1.733;SOR=0.247	GT:AD:DP:GQ:PL	1/1:1,35:36:84:961,84,0
2L	18397076	2L_18397076_SNP	C	T	1707.77	.	AC=2;AF=1.00;AN=2;DB;DP=42;ExcessHet=3.0103;FS=0.000;MLEAC=2;MLEAF=1.00;MQ=43.55;QD=27.16;SOR=0.741	GT:AD:DP:GQ:PL	1/1:0,41:41:99:1736,126,0
2L	18397358	2L_18397358_SNP	G	A	1331.77	.	AC=2;AF=1.00;AN=2;DB;DP=49;ExcessHet=3.0103;FS=0.000;MLEAC=2;MLEAF=1.00;MQ=43.96;QD=27.18;SOR=0.818	GT:AD:DP:GQ:PL	1/1:0,49:49:99:1360,147,0
2L	18397394	.	TGAAAAC	T	1593.73	.	AC=2;AF=1.00;AN=2;DP=42;ExcessHet=3.0103;FS=0.000;MLEAC=2;MLEAF=1.00;MQ=42.72;QD=29.78;SOR=1.121	GT:AD:DP:GQ:PL	1/1:0,37:37:99:1631,112,0
2L	18397626	2L_18397626_SNP	T	G	2343.77	.	AC=2;AF=1.00;AN=2;DB;DP=52;ExcessHet=3.0103;FS=0.000;MLEAC=2;MLEAF=1.00;MQ=43.67;QD=27.22;SOR=1.136	GT:AD:DP:GQ:PL	1/1:0,52:52:99:2372,165,0
2L	18397627	.	G	A	2343.77	.	AC=2;AF=1.00;AN=2;DP=53;ExcessHet=3.0103;FS=0.000;MLEAC=2;MLEAF=1.00;MQ=43.68;QD=32.11;SOR=1.179	GT:AD:DP:GQ:PL	1/1:0,53:53:99:2372,165,0
2L	18397742	2L_18397742_SNP	A	T	1709.77	.	AC=2;AF=1.00;AN=2;DB;DP=63;ExcessHet=3.0103;FS=0.000;MLEAC=2;MLEAF=1.00;MQ=44.00;QD=27.14;SOR=0.724	GT:AD:DP:GQ:PL	1/1:0,63:63:99:1738,189,0
2L	18397927	.	A	G	1270.77	.	AC=2;AF=1.00;AN=2;DP=50;ExcessHet=3.0103;FS=0.000;MLEAC=2;MLEAF=1.00;MQ=44.00;QD=25.93;SOR=0.909	GT:AD:DP:GQ:PL	1/1:0,49:49:99:1299,146,0
2L	18398097	2L_18398097_SNP	G	A	1557.77	.	AC=2;AF=1.00;AN=2;DB;DP=58;ExcessHet=3.0103;FS=0.000;MLEAC=2;MLEAF=1.00;MQ=44.00;QD=26.86;SOR=0.836	GT:AD:DP:GQ:PL	1/1:0,58:58:99:1586,174,0
2L	18399730	2L_18399730_SNP	C	T	1337.77	.	AC=2;AF=1.00;AN=2;DB;DP=49;ExcessHet=3.0103;FS=0.000;MLEAC=2;MLEAF=1.00;MQ=44.00;QD=27.30;SOR=1.225	GT:AD:DP:GQ:PL	1/1:0,49:49:99:1366,147,0
2L	18399980	2L_18399980_SNP	A	G	1116.77	.	AC=2;AF=1.00;AN=2;DB;DP=43;ExcessHet=3.0103;FS=0.000;MLEAC=2;MLEAF=1.00;MQ=44.00;QD=27.24;SOR=1.206	GT:AD:DP:GQ:PL	1/1:0,41:41:99:1145,122,0
2L	18400140	2L_18400140_SNP	T	C	1212.77	.	AC=2;AF=1.00;AN=2;DB;DP=47;ExcessHet=3.0103;FS=0.000;MLEAC=2;MLEAF=1.00;MQ=44.00;QD=25.80;SOR=1.022	GT:AD:DP:GQ:PL	1/1:0,47:47:99:1241,141,0
2L	18400632	.	G	GGCT	2061.73	.	AC=2;AF=1.00;AN=2;DP=48;ExcessHet=3.0103;FS=0.000;MLEAC=2;MLEAF=1.00;MQ=44.00;QD=31.57;SOR=1.329	GT:AD:DP:GQ:PL	1/1:0,46:46:99:2099,141,0
2L	18401572	2L_18401572_SNP	C	T	1494.77	.	AC=2;AF=1.00;AN=2;DB;DP=56;ExcessHet=3.0103;FS=0.000;MLEAC=2;MLEAF=1.00;MQ=43.97;QD=26.69;SOR=1.009	GT:AD:DP:GQ:PL	1/1:0,56:56:99:1523,167,0
2L	18402033	.	T	TA	2828.73	.	AC=2;AF=1.00;AN=2;DP=65;ExcessHet=3.0103;FS=0.000;MLEAC=2;MLEAF=1.00;MQ=43.97;QD=27.69;SOR=0.892	GT:AD:DP:GQ:PL	1/1:0,64:64:99:2866,193,0
2L	18402044	2L_18402044_SNP	A	T	2806.77	.	AC=2;AF=1.00;AN=2;DB;DP=63;ExcessHet=3.0103;FS=0.000;MLEAC=2;MLEAF=1.00;MQ=43.97;QD=26.86;SOR=0.790	GT:AD:DP:GQ:PL	1/1:0,63:63:99:2835,190,0
2L	18402067	2L_18402067_SNP	A	G	2504.77	.	AC=2;AF=1.00;AN=2;DB;DP=59;ExcessHet=3.0103;FS=0.000;MLEAC=2;MLEAF=1.00;MQ=43.97;QD=32.76;SOR=0.726	GT:AD:DP:GQ:PL	1/1:0,59:59:99:2533,181,0
2L	18402099	2L_18402099_SNP	G	T	2415.77	.	AC=2;AF=1.00;AN=2;DB;DP=56;ExcessHet=3.0103;FS=0.000;MLEAC=2;MLEAF=1.00;MQ=43.91;QD=29.11;SOR=0.765	GT:AD:DP:GQ:PL	1/1:0,56:56:99:2444,171,0
2L	18402110	2L_18402110_SNP	A	G	2423.77	.	AC=2;AF=1.00;AN=2;DB;DP=53;ExcessHet=3.0103;FS=0.000;MLEAC=2;MLEAF=1.00;MQ=43.95;QD=29.31;SOR=0.892	GT:AD:DP:GQ:PL	1/1:0,53:53:99:2452,168,0
2L	18402133	2L_18402133_SNP	C	A	2437.77	.	AC=2;AF=1.00;AN=2;DB;DP=56;ExcessHet=3.0103;FS=0.000;MLEAC=2;MLEAF=1.00;MQ=43.95;QD=31.58;SOR=0.841	GT:AD:DP:GQ:PL	1/1:0,56:56:99:2466,175,0
2L	18402210	2L_18402210_SNP	C	A	1260.77	.	AC=2;AF=1.00;AN=2;DB;DP=46;ExcessHet=3.0103;FS=0.000;MLEAC=2;MLEAF=1.00;MQ=43.89;QD=27.41;SOR=1.464	GT:AD:DP:GQ:PL	1/1:0,46:46:99:1289,138,0
2L	18402272	2L_18402272_SNP	C	A	1186.77	.	AC=2;AF=1.00;AN=2;DB;DP=45;ExcessHet=3.0103;FS=0.000;MLEAC=2;MLEAF=1.00;MQ=43.70;QD=26.97;SOR=1.230	GT:AD:DP:GQ:PL	1/1:0,44:44:99:1215,132,0
2L	18402335	.	T	G	1762.77	.	AC=2;AF=1.00;AN=2;DP=43;ExcessHet=3.0103;FS=0.000;MLEAC=2;MLEAF=1.00;MQ=43.04;QD=29.88;SOR=1.179	GT:AD:DP:GQ:PL	1/1:0,43:43:99:1791,129,0
2L	18402341	.	C	CCT	896.73	.	AC=1;AF=0.500;AN=2;BaseQRankSum=-2.041;ClippingRankSum=0.000;DP=42;ExcessHet=3.0103;FS=74.058;MLEAC=1;MLEAF=0.500;MQ=43.07;MQRankSum=0.883;QD=21.35;ReadPosRankSum=2.924;SOR=3.137	GT:AD:DP:GQ:PL	0/1:15,27:42:99:934,0,308
2L	18402347	.	CT	C	254.73	.	AC=1;AF=0.500;AN=2;BaseQRankSum=0.872;ClippingRankSum=0.000;DP=45;ExcessHet=3.0103;FS=68.031;MLEAC=1;MLEAF=0.500;MQ=43.13;MQRankSum=-1.013;QD=5.66;ReadPosRankSum=-3.614;SOR=5.545	GT:AD:DP:GQ:PL	0/1:30,15:45:99:292,0,972
2L	18402351	.	A	C	259.77	.	AC=1;AF=0.500;AN=2;BaseQRankSum=-2.334;ClippingRankSum=0.000;DP=42;ExcessHet=3.0103;FS=64.740;MLEAC=1;MLEAF=0.500;MQ=43.16;MQRankSum=-1.006;QD=6.18;ReadPosRankSum=-4.820;SOR=5.278	GT:AD:DP:GQ:PL	0/1:29,13:42:99:288,0,967
2L	18402353	2L_18402353_SNP	C	T	941.77	.	AC=1;AF=0.500;AN=2;BaseQRankSum=2.247;ClippingRankSum=0.000;DB;DP=44;ExcessHet=3.0103;FS=64.740;MLEAC=1;MLEAF=0.500;MQ=43.20;MQRankSum=1.051;QD=22.42;ReadPosRankSum=4.902;SOR=2.855	GT:AD:DP:GQ:PL	0/1:13,29:42:99:970,0,274
2L	18402354	.	A	ACTG,G	1862.73	.	AC=1,1;AF=0.500,0.500;AN=2;DP=37;ExcessHet=3.0103;FS=0.000;MLEAC=1,1;MLEAF=0.500,0.500;MQ=43.10;QD=28.38;SOR=1.675	GT:AD:DP:GQ:PL	1/2:0,6,29:35:99:1900,1054,970,391,0,274
2L	18402939	2L_18402939_SNP	A	C	1582.77	.	AC=2;AF=1.00;AN=2;DB;DP=60;ExcessHet=3.0103;FS=0.000;MLEAC=2;MLEAF=1.00;MQ=43.97;QD=26.38;SOR=0.831	GT:AD:DP:GQ:PL	1/1:0,60:60:99:1611,179,0
2L	18403193	2L_18403193_SNP	T	A	1687.77	.	AC=2;AF=1.00;AN=2;DB;DP=62;ExcessHet=3.0103;FS=0.000;MLEAC=2;MLEAF=1.00;MQ=44.00;QD=27.22;SOR=0.758	GT:AD:DP:GQ:PL	1/1:0,62:62:99:1716,185,0
2L	18403361	2L_18403361_SNP	C	A	2423.77	.	AC=2;AF=1.00;AN=2;DB;DP=57;ExcessHet=3.0103;FS=0.000;MLEAC=2;MLEAF=1.00;MQ=43.67;QD=26.19;SOR=0.800	GT:AD:DP:GQ:PL	1/1:0,57:57:99:2452,172,0
2L	18403365	2L_18403365_SNP	A	T	2466.77	.	AC=2;AF=1.00;AN=2;DB;DP=57;ExcessHet=3.0103;FS=0.000;MLEAC=2;MLEAF=1.00;MQ=43.63;QD=27.44;SOR=0.728	GT:AD:DP:GQ:PL	1/1:0,57:57:99:2495,175,0
2L	18403664	2L_18403664_DEL	TC	T	1676.73	.	AC=2;AF=1.00;AN=2;DB;DP=53;ExcessHet=3.0103;FS=0.000;MLEAC=2;MLEAF=1.00;MQ=43.96;QD=31.64;SOR=0.730	GT:AD:DP:GQ:PL	1/1:0,53:53:99:1714,159,0
2L	18403687	.	CGAACT	C	2257.73	.	AC=2;AF=1.00;AN=2;DP=52;ExcessHet=3.0103;FS=0.000;MLEAC=2;MLEAF=1.00;MQ=43.96;QD=29.86;SOR=0.732	GT:AD:DP:GQ:PL	1/1:0,51:51:99:2295,154,0
2L	18403911	.	C	CGTCAAAGTCA	2333.73	.	AC=2;AF=1.00;AN=2;DP=53;ExcessHet=3.0103;FS=0.000;MLEAC=2;MLEAF=1.00;MQ=43.96;QD=31.52;SOR=0.859	GT:AD:DP:GQ:PL	1/1:0,50:50:99:2371,159,0
2L	18404124	2L_18404124_SNP	T	G	1917.77	.	AC=2;AF=1.00;AN=2;DB;DP=72;ExcessHet=3.0103;FS=0.000;MLEAC=2;MLEAF=1.00;MQ=43.97;QD=26.64;SOR=0.869	GT:AD:DP:GQ:PL	1/1:0,72:72:99:1946,215,0
2L	18404137	2L_18404137_SNP	A	G	1873.77	.	AC=2;AF=1.00;AN=2;DB;DP=71;ExcessHet=3.0103;FS=0.000;MLEAC=2;MLEAF=1.00;MQ=43.97;QD=26.39;SOR=0.779	GT:AD:DP:GQ:PL	1/1:0,71:71:99:1902,212,0
2L	18404386	2L_18404386_SNP	A	C	2302.77	.	AC=2;AF=1.00;AN=2;DB;DP=53;ExcessHet=3.0103;FS=0.000;MLEAC=2;MLEAF=1.00;MQ=43.85;QD=28.80;SOR=0.981	GT:AD:DP:GQ:PL	1/1:0,53:53:99:2331,162,0
2L	18404398	.	C	CT	2373.73	.	AC=2;AF=1.00;AN=2;DP=53;ExcessHet=3.0103;FS=0.000;MLEAC=2;MLEAF=1.00;MQ=43.85;QD=29.03;SOR=0.730	GT:AD:DP:GQ:PL	1/1:0,53:53:99:2411,163,0
2L	18404418	2L_18404418_SNP	G	A	2114.77	.	AC=2;AF=1.00;AN=2;DB;DP=50;ExcessHet=3.0103;FS=0.000;MLEAC=2;MLEAF=1.00;MQ=43.81;QD=30.97;SOR=0.773	GT:AD:DP:GQ:PL	1/1:0,50:50:99:2143,150,0
2L	18404460	2L_18404460_SNP	T	A	1976.77	.	AC=2;AF=1.00;AN=2;DB;DP=46;ExcessHet=3.0103;FS=0.000;MLEAC=2;MLEAF=1.00;MQ=43.79;QD=27.07;SOR=0.976	GT:AD:DP:GQ:PL	1/1:0,46:46:99:2005,138,0
2L	18404463	.	GCCCACCC	G	1967.73	.	AC=2;AF=1.00;AN=2;DP=46;ExcessHet=3.0103;FS=0.000;MLEAC=2;MLEAF=1.00;MQ=43.79;QD=26.33;SOR=0.976	GT:AD:DP:GQ:PL	1/1:0,46:46:99:2005,138,0
2L	18404474	.	C	T	2076.77	.	AC=2;AF=1.00;AN=2;DP=45;ExcessHet=3.0103;FS=0.000;MLEAC=2;MLEAF=1.00;MQ=43.78;QD=29.52;SOR=1.154	GT:AD:DP:GQ:PL	1/1:0,45:45:99:2105,148,0
2L	18404670	.	GTT	G	1568.73	.	AC=2;AF=1.00;AN=2;BaseQRankSum=0.921;ClippingRankSum=0.000;DP=62;ExcessHet=3.0103;FS=4.260;MLEAC=2;MLEAF=1.00;MQ=43.91;MQRankSum=5.292;QD=28.01;SOR=1.160	GT:AD:DP:GQ:PL	1/1:1,55:56:99:1606,149,0
2L	18404878	2L_18404878_SNP	T	A	1367.77	.	AC=2;AF=1.00;AN=2;DB;DP=50;ExcessHet=3.0103;FS=0.000;MLEAC=2;MLEAF=1.00;MQ=44.00;QD=27.36;SOR=1.157	GT:AD:DP:GQ:PL	1/1:0,50:50:99:1396,150,0
2L	18405034	.	C	T	1576.77	.	AC=2;AF=1.00;AN=2;DP=59;ExcessHet=3.0103;FS=0.000;MLEAC=2;MLEAF=1.00;MQ=44.00;QD=26.72;SOR=0.796	GT:AD:DP:GQ:PL	1/1:0,59:59:99:1605,177,0
2L	18405341	2L_18405341_SNP	C	T	2582.77	.	AC=2;AF=1.00;AN=2;DB;DP=60;ExcessHet=3.0103;FS=0.000;MLEAC=2;MLEAF=1.00;MQ=44.00;QD=29.21;SOR=0.796	GT:AD:DP:GQ:PL	1/1:0,59:59:99:2611,184,0
2L	18405350	2L_18405350_SNP	T	C	2582.77	.	AC=2;AF=1.00;AN=2;DB;DP=61;ExcessHet=3.0103;FS=0.000;MLEAC=2;MLEAF=1.00;MQ=44.00;QD=32.72;SOR=1.022	GT:AD:DP:GQ:PL	1/1:0,61:61:99:2611,184,0
2L	18405374	.	G	GA	1434.73	.	AC=2;AF=1.00;AN=2;DP=65;ExcessHet=3.0103;FS=0.000;MLEAC=2;MLEAF=1.00;MQ=44.00;QD=23.14;SOR=0.899	GT:AD:DP:GQ:PL	1/1:0,62:62:99:1472,191,0
2L	18406219	2L_18406219_SNP	A	T	1531.77	.	AC=2;AF=1.00;AN=2;DB;DP=57;ExcessHet=3.0103;FS=0.000;MLEAC=2;MLEAF=1.00;MQ=44.00;QD=26.87;SOR=0.877	GT:AD:DP:GQ:PL	1/1:0,57:57:99:1560,171,0
2L	18406538	.	T	C	1193.77	.	AC=2;AF=1.00;AN=2;DP=45;ExcessHet=3.0103;FS=0.000;MLEAC=2;MLEAF=1.00;MQ=43.96;QD=26.53;SOR=0.737	GT:AD:DP:GQ:PL	1/1:0,45:45:99:1222,135,0
2L	18406697	2L_18406697_SNP	T	C	1540.77	.	AC=2;AF=1.00;AN=2;DB;DP=59;ExcessHet=3.0103;FS=0.000;MLEAC=2;MLEAF=1.00;MQ=44.00;QD=26.11;SOR=0.726	GT:AD:DP:GQ:PL	1/1:0,59:59:99:1569,176,0
2L	18406748	2L_18406748_SNP	A	G	1464.77	.	AC=2;AF=1.00;AN=2;DB;DP=55;ExcessHet=3.0103;FS=0.000;MLEAC=2;MLEAF=1.00;MQ=44.00;QD=26.63;SOR=0.729	GT:AD:DP:GQ:PL	1/1:0,55:55:99:1493,165,0
2L	18406851	2L_18406851_SNP	G	C	1510.77	.	AC=2;AF=1.00;AN=2;DB;DP=56;ExcessHet=3.0103;FS=0.000;MLEAC=2;MLEAF=1.00;MQ=44.00;QD=26.98;SOR=1.009	GT:AD:DP:GQ:PL	1/1:0,56:56:99:1539,168,0
2L	18406993	2L_18406993_SNP	T	A	1603.77	.	AC=2;AF=1.00;AN=2;DB;DP=59;ExcessHet=3.0103;FS=0.000;MLEAC=2;MLEAF=1.00;MQ=43.94;QD=27.18;SOR=0.950	GT:AD:DP:GQ:PL	1/1:0,59:59:99:1632,177,0
2L	18412858	.	ATATTTTGT	A	907.73	.	AC=2;AF=1.00;AN=2;DP=23;ExcessHet=3.0103;FS=0.000;MLEAC=2;MLEAF=1.00;MQ=43.56;QD=31.70;SOR=0.990	GT:AD:DP:GQ:PL	1/1:0,21:21:63:945,63,0
2L	18412875	2L_18412875_SNP	C	T	1032.77	.	AC=2;AF=1.00;AN=2;DB;DP=24;ExcessHet=3.0103;FS=0.000;MLEAC=2;MLEAF=1.00;MQ=43.57;QD=31.41;SOR=0.963	GT:AD:DP:GQ:PL	1/1:0,23:23:72:1061,72,0
2L	18412876	2L_18412876_SNP	G	A	1032.77	.	AC=2;AF=1.00;AN=2;DB;DP=25;ExcessHet=3.0103;FS=0.000;MLEAC=2;MLEAF=1.00;MQ=43.59;QD=27.89;SOR=0.859	GT:AD:DP:GQ:PL	1/1:0,24:24:72:1061,72,0
2L	18412914	.	T	G	1677.77	.	AC=2;AF=1.00;AN=2;DP=36;ExcessHet=3.0103;FS=0.000;MLEAC=2;MLEAF=1.00;MQ=43.64;QD=38.15;SOR=0.693	GT:AD:DP:GQ:PL	1/1:0,36:36:99:1706,117,0
2L	18412915	2L_18412915_SNP	T	G	1677.77	.	AC=2;AF=1.00;AN=2;DB;DP=39;ExcessHet=3.0103;FS=0.000;MLEAC=2;MLEAF=1.00;MQ=43.66;QD=29.76;SOR=0.743	GT:AD:DP:GQ:PL	1/1:0,39:39:99:1706,117,0
2L	18412994	2L_18412994_SNP	G	A	1660.77	.	AC=2;AF=1.00;AN=2;DB;DP=61;ExcessHet=3.0103;FS=0.000;MLEAC=2;MLEAF=1.00;MQ=43.61;QD=27.68;SOR=0.831	GT:AD:DP:GQ:PL	1/1:0,60:60:99:1689,180,0
2L	18413075	2L_18413075_SNP	A	T	1746.77	.	AC=2;AF=1.00;AN=2;DB;DP=65;ExcessHet=3.0103;FS=0.000;MLEAC=2;MLEAF=1.00;MQ=43.70;QD=27.29;SOR=1.044	GT:AD:DP:GQ:PL	1/1:0,64:64:99:1775,192,0
2L	18413128	2L_18413128_SNP	A	G	1771.77	.	AC=2;AF=1.00;AN=2;DB;DP=68;ExcessHet=3.0103;FS=0.000;MLEAC=2;MLEAF=1.00;MQ=43.47;QD=26.06;SOR=0.880	GT:AD:DP:GQ:PL	1/1:0,68:68:99:1800,203,0
2L	18413911	2L_18413911_SNP	A	G	1623.77	.	AC=2;AF=1.00;AN=2;DB;DP=61;ExcessHet=3.0103;FS=0.000;MLEAC=2;MLEAF=1.00;MQ=44.00;QD=26.62;SOR=1.292	GT:AD:DP:GQ:PL	1/1:0,61:61:99:1652,183,0
2L	18415045	2L_18415045_SNP	A	G	888.77	.	AC=2;AF=1.00;AN=2;DB;DP=35;ExcessHet=3.0103;FS=0.000;MLEAC=2;MLEAF=1.00;MQ=43.41;QD=26.14;SOR=2.303	GT:AD:DP:GQ:PL	1/1:0,34:34:99:917,102,0
2L	18415238	2L_18415238_SNP	T	A	962.77	.	AC=2;AF=1.00;AN=2;DB;DP=39;ExcessHet=3.0103;FS=0.000;MLEAC=2;MLEAF=1.00;MQ=43.46;QD=25.34;SOR=1.040	GT:AD:DP:GQ:PL	1/1:0,38:38:99:991,113,0
2L	18415276	2L_18415276_SNP	G	A	1980.77	.	AC=2;AF=1.00;AN=2;DB;DP=43;ExcessHet=3.0103;FS=0.000;MLEAC=2;MLEAF=1.00;MQ=41.68;QD=27.75;SOR=1.005	GT:AD:DP:GQ:PL	1/1:0,42:42:99:2009,138,0
2L	18415283	2L_18415283_SNP	T	A	1969.77	.	AC=2;AF=1.00;AN=2;DB;DP=45;ExcessHet=3.0103;FS=0.000;MLEAC=2;MLEAF=1.00;MQ=41.34;QD=27.51;SOR=0.990	GT:AD:DP:GQ:PL	1/1:0,44:44:99:1998,135,0
2L	18415284	2L_18415284_SNP	T	C	1969.77	.	AC=2;AF=1.00;AN=2;DB;DP=45;ExcessHet=3.0103;FS=0.000;MLEAC=2;MLEAF=1.00;MQ=41.34;QD=32.48;SOR=0.990	GT:AD:DP:GQ:PL	1/1:0,44:44:99:1998,135,0
2L	18415298	2L_18415298_SNP	C	G	2251.77	.	AC=2;AF=1.00;AN=2;DB;DP=51;ExcessHet=3.0103;FS=0.000;MLEAC=2;MLEAF=1.00;MQ=41.08;QD=25.53;SOR=0.859	GT:AD:DP:GQ:PL	1/1:0,50:50:99:2280,154,0
2L	18415306	2L_18415306_SNP	T	C	2369.77	.	AC=2;AF=1.00;AN=2;DB;DP=53;ExcessHet=3.0103;FS=0.000;MLEAC=2;MLEAF=1.00;MQ=41.08;QD=30.06;SOR=0.941	GT:AD:DP:GQ:PL	1/1:0,52:52:99:2398,163,0
2L	18415314	2L_18415314_SNP	G	T	2308.77	.	AC=2;AF=1.00;AN=2;DB;DP=54;ExcessHet=3.0103;FS=0.000;MLEAC=2;MLEAF=1.00;MQ=41.02;QD=33.41;SOR=0.892	GT:AD:DP:GQ:PL	1/1:0,53:53:99:2337,160,0
2L	18415330	2L_18415330_SNP	T	A	2219.77	.	AC=2;AF=1.00;AN=2;DB;DP=52;ExcessHet=3.0103;FS=0.000;MLEAC=2;MLEAF=1.00;MQ=40.97;QD=27.50;SOR=0.813	GT:AD:DP:GQ:PL	1/1:0,51:51:99:2248,154,0
2L	18415338	2L_18415338_SNP	G	A	2248.77	.	AC=2;AF=1.00;AN=2;DB;DP=51;ExcessHet=3.0103;FS=0.000;MLEAC=2;MLEAF=1.00;MQ=40.91;QD=32.97;SOR=0.773	GT:AD:DP:GQ:PL	1/1:0,50:50:99:2277,157,0
2L	18415353	.	T	TTGACTTAAATATTTCTA	2330.73	.	AC=2;AF=1.00;AN=2;DP=51;ExcessHet=3.0103;FS=0.000;MLEAC=2;MLEAF=1.00;MQ=40.78;QD=28.62;SOR=0.776	GT:AD:DP:GQ:PL	1/1:0,48:48:99:2368,159,0
2L	18415367	2L_18415367_SNP	G	A	1489.77	.	AC=2;AF=1.00;AN=2;DB;DP=56;ExcessHet=3.0103;FS=0.000;MLEAC=2;MLEAF=1.00;MQ=41.29;QD=26.60;SOR=0.841	GT:AD:DP:GQ:PL	1/1:0,56:56:99:1518,168,0
2L	18415408	2L_18415408_SNP	C	T	1561.77	.	AC=2;AF=1.00;AN=2;DB;DP=59;ExcessHet=3.0103;FS=0.000;MLEAC=2;MLEAF=1.00;MQ=42.48;QD=26.47;SOR=0.871	GT:AD:DP:GQ:PL	1/1:0,59:59:99:1590,176,0
2L	18416519	2L_18416519_SNP	T	A	1677.77	.	AC=2;AF=1.00;AN=2;DB;DP=61;ExcessHet=3.0103;FS=0.000;MLEAC=2;MLEAF=1.00;MQ=43.81;QD=27.50;SOR=0.793	GT:AD:DP:GQ:PL	1/1:0,61:61:99:1706,183,0
2L	18418421	2L_18418421_SNP	G	T	1343.77	.	AC=2;AF=1.00;AN=2;DB;DP=50;ExcessHet=3.0103;FS=0.000;MLEAC=2;MLEAF=1.00;MQ=44.00;QD=26.88;SOR=0.859	GT:AD:DP:GQ:PL	1/1:0,50:50:99:1372,150,0
2L	18419046	.	A	G	2191.77	.	AC=2;AF=1.00;AN=2;DP=84;ExcessHet=3.0103;FS=0.000;MLEAC=2;MLEAF=1.00;MQ=43.86;QD=26.09;SOR=0.897	GT:AD:DP:GQ:PL	1/1:0,84:84:99:2220,250,0
2L	18419102	2L_18419102_SNP	T	G	2095.77	.	AC=2;AF=1.00;AN=2;DB;DP=80;ExcessHet=3.0103;FS=0.000;MLEAC=2;MLEAF=1.00;MQ=43.93;QD=26.53;SOR=0.941	GT:AD:DP:GQ:PL	1/1:0,79:79:99:2124,236,0
2L	18419189	2L_18419189_SNP	G	A	2491.77	.	AC=2;AF=1.00;AN=2;DB;DP=57;ExcessHet=3.0103;FS=0.000;MLEAC=2;MLEAF=1.00;MQ=44.00;QD=27.95;SOR=0.841	GT:AD:DP:GQ:PL	1/1:0,56:56:99:2520,169,0
2L	18419191	2L_18419191_SNP	A	T	2491.77	.	AC=2;AF=1.00;AN=2;DB;DP=57;ExcessHet=3.0103;FS=0.000;MLEAC=2;MLEAF=1.00;MQ=44.00;QD=30.41;SOR=0.841	GT:AD:DP:GQ:PL	1/1:0,56:56:99:2520,169,0
2L	18419218	2L_18419218_SNP	T	A	1570.77	.	AC=2;AF=1.00;AN=2;DB;DP=58;ExcessHet=3.0103;FS=0.000;MLEAC=2;MLEAF=1.00;MQ=44.00;QD=27.56;SOR=0.960	GT:AD:DP:GQ:PL	1/1:0,57:57:99:1599,171,0
2L	18419241	2L_18419241_SNP	T	C	1399.77	.	AC=2;AF=1.00;AN=2;DB;DP=54;ExcessHet=3.0103;FS=0.000;MLEAC=2;MLEAF=1.00;MQ=44.00;QD=26.92;SOR=1.244	GT:AD:DP:GQ:PL	1/1:0,52:52:99:1428,156,0
2L	18419395	2L_18419395_SNP	A	G	2684.77	.	AC=2;AF=1.00;AN=2;DB;DP=61;ExcessHet=3.0103;FS=0.000;MLEAC=2;MLEAF=1.00;MQ=43.95;QD=27.88;SOR=1.392	GT:AD:DP:GQ:PL	1/1:0,61:61:99:2713,190,0
2L	18419402	2L_18419402_SNP	C	T	2750.77	.	AC=2;AF=1.00;AN=2;DB;DP=64;ExcessHet=3.0103;FS=0.000;MLEAC=2;MLEAF=1.00;MQ=43.95;QD=29.19;SOR=1.127	GT:AD:DP:GQ:PL	1/1:0,64:64:99:2779,196,0
2L	18419681	2L_18419681_SNP	C	G	1791.77	.	AC=2;AF=1.00;AN=2;DB;DP=68;ExcessHet=3.0103;FS=0.000;MLEAC=2;MLEAF=1.00;MQ=43.97;QD=26.35;SOR=0.880	GT:AD:DP:GQ:PL	1/1:0,68:68:99:1820,203,0
2L	18419698	2L_18419698_SNP	A	C	1631.77	.	AC=2;AF=1.00;AN=2;DB;DP=62;ExcessHet=3.0103;FS=0.000;MLEAC=2;MLEAF=1.00;MQ=43.97;QD=26.32;SOR=0.826	GT:AD:DP:GQ:PL	1/1:0,62:62:99:1660,185,0
2L	18419722	2L_18419722_SNP	T	C	1662.77	.	AC=2;AF=1.00;AN=2;DB;DP=63;ExcessHet=3.0103;FS=0.000;MLEAC=2;MLEAF=1.00;MQ=43.97;QD=26.39;SOR=0.859	GT:AD:DP:GQ:PL	1/1:0,63:63:99:1691,189,0
2L	18419749	2L_18419749_SNP	T	G	1659.77	.	AC=2;AF=1.00;AN=2;DB;DP=65;ExcessHet=3.0103;FS=0.000;MLEAC=2;MLEAF=1.00;MQ=43.97;QD=25.53;SOR=1.249	GT:AD:DP:GQ:PL	1/1:0,65:65:99:1688,193,0
2L	18419795	2L_18419795_SNP	T	C	1433.77	.	AC=2;AF=1.00;AN=2;DB;DP=54;ExcessHet=3.0103;FS=0.000;MLEAC=2;MLEAF=1.00;MQ=43.96;QD=26.55;SOR=1.022	GT:AD:DP:GQ:PL	1/1:0,54:54:99:1462,162,0
2L	18419871	2L_18419871_SNP	C	A	1590.77	.	AC=2;AF=1.00;AN=2;DB;DP=57;ExcessHet=3.0103;FS=0.000;MLEAC=2;MLEAF=1.00;MQ=44.00;QD=27.91;SOR=1.140	GT:AD:DP:GQ:PL	1/1:0,57:57:99:1619,171,0
2L	18420027	2L_18420027_SNP	G	A	1264.77	.	AC=2;AF=1.00;AN=2;DB;DP=48;ExcessHet=3.0103;FS=0.000;MLEAC=2;MLEAF=1.00;MQ=44.00;QD=26.91;SOR=0.823	GT:AD:DP:GQ:PL	1/1:0,47:47:99:1293,141,0
2L	18420097	2L_18420097_SNP	G	A	1243.77	.	AC=2;AF=1.00;AN=2;DB;DP=46;ExcessHet=3.0103;FS=0.000;MLEAC=2;MLEAF=1.00;MQ=44.00;QD=27.04;SOR=1.329	GT:AD:DP:GQ:PL	1/1:0,46:46:99:1272,138,0
2L	18420575	2L_18420575_SNP	T	A	1743.77	.	AC=2;AF=1.00;AN=2;DB;DP=64;ExcessHet=3.0103;FS=0.000;MLEAC=2;MLEAF=1.00;MQ=43.95;QD=27.25;SOR=0.966	GT:AD:DP:GQ:PL	1/1:0,64:64:99:1772,191,0
2L	18420828	2L_18420828_SNP	C	T	1815.77	.	AC=2;AF=1.00;AN=2;DB;DP=68;ExcessHet=3.0103;FS=0.000;MLEAC=2;MLEAF=1.00;MQ=44.00;QD=27.10;SOR=0.917	GT:AD:DP:GQ:PL	1/1:0,67:67:99:1844,201,0
2L	18420946	2L_18420946_SNP	C	T	1879.77	.	AC=2;AF=1.00;AN=2;DB;DP=70;ExcessHet=3.0103;FS=0.000;MLEAC=2;MLEAF=1.00;MQ=43.90;QD=26.85;SOR=1.011	GT:AD:DP:GQ:PL	1/1:0,70:70:99:1908,210,0
2L	18421022	2L_18421022_SNP	A	C	1947.77	.	AC=2;AF=1.00;AN=2;DB;DP=74;ExcessHet=3.0103;FS=0.000;MLEAC=2;MLEAF=1.00;MQ=44.00;QD=26.32;SOR=0.992	GT:AD:DP:GQ:PL	1/1:0,74:74:99:1976,221,0
2L	18421069	2L_18421069_SNP	T	A	1848.77	.	AC=2;AF=1.00;AN=2;DB;DP=69;ExcessHet=3.0103;FS=0.000;MLEAC=2;MLEAF=1.00;MQ=44.00;QD=26.79;SOR=1.131	GT:AD:DP:GQ:PL	1/1:0,69:69:99:1877,205,0
2L	18421215	2L_18421215_SNP	T	C	1419.77	.	AC=2;AF=1.00;AN=2;DB;DP=53;ExcessHet=3.0103;FS=0.000;MLEAC=2;MLEAF=1.00;MQ=43.95;QD=26.79;SOR=0.892	GT:AD:DP:GQ:PL	1/1:0,53:53:99:1448,158,0
2L	18421239	.	G	GTCATATA	2616.73	.	AC=2;AF=1.00;AN=2;DP=60;ExcessHet=3.0103;FS=0.000;MLEAC=2;MLEAF=1.00;MQ=43.92;QD=21.17;SOR=0.836	GT:AD:DP:GQ:PL	1/1:0,58:58:99:2654,177,0
2L	18421447	2L_18421447_SNP	T	C	2183.77	.	AC=2;AF=1.00;AN=2;DB;DP=49;ExcessHet=3.0103;FS=0.000;MLEAC=2;MLEAF=1.00;MQ=44.00;QD=26.29;SOR=0.733	GT:AD:DP:GQ:PL	1/1:0,49:49:99:2212,153,0
2L	18421455	2L_18421455_SNP	A	T	2202.77	.	AC=2;AF=1.00;AN=2;DB;DP=50;ExcessHet=3.0103;FS=0.000;MLEAC=2;MLEAF=1.00;MQ=43.88;QD=29.54;SOR=0.859	GT:AD:DP:GQ:PL	1/1:0,50:50:99:2231,156,0
2L	18422620	2L_18422620_SNP	T	A	2002.77	.	AC=2;AF=1.00;AN=2;DB;DP=46;ExcessHet=3.0103;FS=0.000;MLEAC=2;MLEAF=1.00;MQ=44.00;QD=33.65;SOR=0.874	GT:AD:DP:GQ:PL	1/1:0,46:46:99:2031,138,0
2L	18422627	2L_18422627_SNP	T	C	1966.77	.	AC=2;AF=1.00;AN=2;DB;DP=45;ExcessHet=3.0103;FS=0.000;MLEAC=2;MLEAF=1.00;MQ=44.00;QD=33.44;SOR=0.929	GT:AD:DP:GQ:PL	1/1:0,45:45:99:1995,135,0
2L	18424708	.	C	CAAACACACA	1326.73	.	AC=2;AF=1.00;AN=2;DP=27;ExcessHet=3.0103;FS=0.000;MLEAC=2;MLEAF=1.00;MQ=44.00;QD=26.30;SOR=4.332	GT:AD:DP:GQ:PL	1/1:0,27:27:93:1364,93,0
2L	18424823	2L_18424823_SNP	C	T	1367.77	.	AC=2;AF=1.00;AN=2;DB;DP=51;ExcessHet=3.0103;FS=0.000;MLEAC=2;MLEAF=1.00;MQ=43.70;QD=26.82;SOR=1.565	GT:AD:DP:GQ:PL	1/1:0,51:51:99:1396,153,0
2L	18424923	2L_18424923_SNP	G	A	1456.77	.	AC=2;AF=1.00;AN=2;DB;DP=55;ExcessHet=3.0103;FS=0.000;MLEAC=2;MLEAF=1.00;MQ=43.86;QD=26.49;SOR=0.884	GT:AD:DP:GQ:PL	1/1:0,55:55:99:1485,164,0
2L	18425026	2L_18425026_SNP	C	T	1330.77	.	AC=2;AF=1.00;AN=2;DB;DP=49;ExcessHet=3.0103;FS=0.000;MLEAC=2;MLEAF=1.00;MQ=43.96;QD=27.16;SOR=1.112	GT:AD:DP:GQ:PL	1/1:0,49:49:99:1359,146,0
2L	18425189	2L_18425189_SNP	T	G	1647.77	.	AC=2;AF=1.00;AN=2;DB;DP=64;ExcessHet=3.0103;FS=0.000;MLEAC=2;MLEAF=1.00;MQ=43.97;QD=26.16;SOR=0.859	GT:AD:DP:GQ:PL	1/1:0,63:63:99:1676,188,0
2L	18425219	2L_18425219_SNP	G	A	1683.77	.	AC=2;AF=1.00;AN=2;DB;DP=63;ExcessHet=3.0103;FS=0.000;MLEAC=2;MLEAF=1.00;MQ=44.00;QD=26.73;SOR=0.859	GT:AD:DP:GQ:PL	1/1:0,63:63:99:1712,188,0
2L	18425491	2L_18425491_SNP	G	C	1710.77	.	AC=2;AF=1.00;AN=2;DB;DP=63;ExcessHet=3.0103;FS=0.000;MLEAC=2;MLEAF=1.00;MQ=44.00;QD=27.16;SOR=0.790	GT:AD:DP:GQ:PL	1/1:0,63:63:99:1739,189,0
2L	18425559	2L_18425559_SNP	G	T	1734.77	.	AC=2;AF=1.00;AN=2;DB;DP=64;ExcessHet=3.0103;FS=0.000;MLEAC=2;MLEAF=1.00;MQ=44.00;QD=27.11;SOR=0.822	GT:AD:DP:GQ:PL	1/1:0,64:64:99:1763,191,0
2L	18425730	2L_18425730_SNP	T	A	2890.77	.	AC=2;AF=1.00;AN=2;DB;DP=68;ExcessHet=3.0103;FS=0.000;MLEAC=2;MLEAF=1.00;MQ=44.00;QD=27.80;SOR=1.022	GT:AD:DP:GQ:PL	1/1:0,68:68:99:2919,205,0
2L	18425752	2L_18425752_SNP	T	C	3035.77	.	AC=2;AF=1.00;AN=2;DB;DP=72;ExcessHet=3.0103;FS=0.000;MLEAC=2;MLEAF=1.00;MQ=44.00;QD=28.12;SOR=1.002	GT:AD:DP:GQ:PL	1/1:0,72:72:99:3064,217,0
2L	18426087	2L_18426087_SNP	A	G	2243.77	.	AC=2;AF=1.00;AN=2;DB;DP=51;ExcessHet=3.0103;FS=0.000;MLEAC=2;MLEAF=1.00;MQ=43.85;QD=33.64;SOR=0.732	GT:AD:DP:GQ:PL	1/1:0,51:51:99:2272,154,0
2L	18426089	2L_18426089_SNP	A	C	2333.77	.	AC=2;AF=1.00;AN=2;DB;DP=49;ExcessHet=3.0103;FS=0.000;MLEAC=2;MLEAF=1.00;MQ=43.84;QD=31.31;SOR=0.733	GT:AD:DP:GQ:PL	1/1:0,49:49:99:2362,160,0
2L	18426094	.	C	G	2294.77	.	AC=2;AF=1.00;AN=2;DP=50;ExcessHet=3.0103;FS=0.000;MLEAC=2;MLEAF=1.00;MQ=43.55;QD=30.93;SOR=0.693	GT:AD:DP:GQ:PL	1/1:0,50:50:99:2323,157,0
2L	18426106	2L_18426106_SNP	T	C	2205.77	.	AC=2;AF=1.00;AN=2;DB;DP=51;ExcessHet=3.0103;FS=0.000;MLEAC=2;MLEAF=1.00;MQ=43.56;QD=28.99;SOR=0.732	GT:AD:DP:GQ:PL	1/1:0,51:51:99:2234,153,0
2L	18426277	2L_18426277_SNP	T	C	1316.77	.	AC=2;AF=1.00;AN=2;DB;DP=49;ExcessHet=3.0103;FS=0.000;MLEAC=2;MLEAF=1.00;MQ=43.96;QD=26.87;SOR=1.007	GT:AD:DP:GQ:PL	1/1:0,49:49:99:1345,146,0
2L	18426476	2L_18426476_SNP	C	T	1636.77	.	AC=2;AF=1.00;AN=2;DB;DP=62;ExcessHet=3.0103;FS=0.000;MLEAC=2;MLEAF=1.00;MQ=43.81;QD=26.40;SOR=1.430	GT:AD:DP:GQ:PL	1/1:0,62:62:99:1665,185,0
2L	18426497	.	TG	T	876.73	.	AC=2;AF=1.00;AN=2;BaseQRankSum=-1.451;ClippingRankSum=0.000;DP=58;ExcessHet=3.0103;FS=2.644;MLEAC=2;MLEAF=1.00;MQ=43.90;MQRankSum=2.613;QD=18.65;ReadPosRankSum=0.000;SOR=1.376	GT:AD:DP:GQ:PL	1/1:3,44:47:81:914,81,0
2L	18426499	.	C	CTT	1369.73	.	AC=2;AF=1.00;AN=2;DP=58;ExcessHet=3.0103;FS=0.000;MLEAC=2;MLEAF=1.00;MQ=43.90;QD=27.95;SOR=1.387	GT:AD:DP:GQ:PL	1/1:0,49:49:99:1407,145,0
2L	18426545	2L_18426545_SNP	G	T	2348.77	.	AC=2;AF=1.00;AN=2;DB;DP=53;ExcessHet=3.0103;FS=0.000;MLEAC=2;MLEAF=1.00;MQ=43.89;QD=29.86;SOR=1.402	GT:AD:DP:GQ:PL	1/1:0,53:53:99:2377,163,0
2L	18426549	2L_18426549_SNP	C	T	2416.77	.	AC=2;AF=1.00;AN=2;DB;DP=54;ExcessHet=3.0103;FS=0.000;MLEAC=2;MLEAF=1.00;MQ=43.93;QD=32.28;SOR=1.567	GT:AD:DP:GQ:PL	1/1:0,54:54:99:2445,169,0
2L	18426587	2L_18426587_SNP	G	A	1342.77	.	AC=2;AF=1.00;AN=2;DB;DP=49;ExcessHet=3.0103;FS=0.000;MLEAC=2;MLEAF=1.00;MQ=43.92;QD=27.40;SOR=1.345	GT:AD:DP:GQ:PL	1/1:0,49:49:99:1371,147,0
2L	18426700	.	A	AG	2584.73	.	AC=2;AF=1.00;AN=2;DP=76;ExcessHet=3.0103;FS=0.000;MLEAC=2;MLEAF=1.00;MQ=43.95;QD=34.01;SOR=0.746	GT:AD:DP:GQ:PL	1/1:0,76:76:99:2622,232,0
2L	18426737	2L_18426737_SNP	A	G	2389.77	.	AC=2;AF=1.00;AN=2;DB;DP=89;ExcessHet=3.0103;FS=0.000;MLEAC=2;MLEAF=1.00;MQ=43.96;QD=26.85;SOR=1.022	GT:AD:DP:GQ:PL	1/1:0,89:89:99:2418,267,0
2L	18427415	2L_18427415_SNP	C	T	1369.77	.	AC=2;AF=1.00;AN=2;DB;DP=51;ExcessHet=3.0103;FS=0.000;MLEAC=2;MLEAF=1.00;MQ=43.96;QD=26.86;SOR=0.813	GT:AD:DP:GQ:PL	1/1:0,51:51:99:1398,153,0
2L	18427448	2L_18427448_SNP	A	G	1171.77	.	AC=2;AF=1.00;AN=2;DB;DP=44;ExcessHet=3.0103;FS=0.000;MLEAC=2;MLEAF=1.00;MQ=43.91;QD=26.63;SOR=1.364	GT:AD:DP:GQ:PL	1/1:0,44:44:99:1200,132,0
2L	18427535	.	T	C	1089.77	.	AC=2;AF=1.00;AN=2;DP=42;ExcessHet=3.0103;FS=0.000;MLEAC=2;MLEAF=1.00;MQ=44.00;QD=25.95;SOR=1.402	GT:AD:DP:GQ:PL	1/1:0,42:42:99:1118,126,0
2L	18427707	.	AT	A	265.25	.	AC=2;AF=1.00;AN=2;BaseQRankSum=0.270;ClippingRankSum=0.000;DP=35;ExcessHet=3.0103;FS=3.493;MLEAC=2;MLEAF=1.00;MQ=43.39;MQRankSum=1.319;QD=13.26;ReadPosRankSum=0.946;SOR=2.303	GT:AD:DP:GQ:PL	1/1:2,18:20:9:302,9,0
2L	18427739	2L_18427739_SNP	T	C	838.77	.	AC=2;AF=1.00;AN=2;DB;DP=32;ExcessHet=3.0103;FS=0.000;MLEAC=2;MLEAF=1.00;MQ=43.55;QD=26.21;SOR=2.165	GT:AD:DP:GQ:PL	1/1:0,32:32:96:867,96,0
2L	18429316	.	C	G	1328.77	.	AC=2;AF=1.00;AN=2;DP=53;ExcessHet=3.0103;FS=0.000;MLEAC=2;MLEAF=1.00;MQ=44.00;QD=25.07;SOR=0.892	GT:AD:DP:GQ:PL	1/1:0,53:53:99:1357,156,0
2L	18429449	.	A	G	1216.77	.	AC=2;AF=1.00;AN=2;DP=45;ExcessHet=3.0103;FS=0.000;MLEAC=2;MLEAF=1.00;MQ=43.94;QD=27.04;SOR=1.038	GT:AD:DP:GQ:PL	1/1:0,45:45:99:1245,135,0
2L	18429562	2L_18429562_SNP	A	C	1466.77	.	AC=2;AF=1.00;AN=2;DB;DP=55;ExcessHet=3.0103;FS=0.000;MLEAC=2;MLEAF=1.00;MQ=44.00;QD=26.67;SOR=1.061	GT:AD:DP:GQ:PL	1/1:0,55:55:99:1495,165,0
2L	18429738	2L_18429738_SNP	A	T	1512.77	.	AC=2;AF=1.00;AN=2;DB;DP=56;ExcessHet=3.0103;FS=0.000;MLEAC=2;MLEAF=1.00;MQ=44.20;QD=27.01;SOR=0.765	GT:AD:DP:GQ:PL	1/1:0,56:56:99:1541,168,0
2L	18429799	2L_18429799_SNP	A	C	2602.77	.	AC=2;AF=1.00;AN=2;DB;DP=60;ExcessHet=3.0103;FS=0.000;MLEAC=2;MLEAF=1.00;MQ=44.34;QD=29.98;SOR=0.760	GT:AD:DP:GQ:PL	1/1:0,60:60:99:2631,184,0
2L	18429803	.	GA	G	2606.73	.	AC=2;AF=1.00;AN=2;DP=62;ExcessHet=3.0103;FS=0.000;MLEAC=2;MLEAF=1.00;MQ=44.33;QD=31.58;SOR=0.693	GT:AD:DP:GQ:PL	1/1:0,62:62:99:2644,189,0
2L	18429870	2L_18429870_SNP	G	A	2834.77	.	AC=2;AF=1.00;AN=2;DB;DP=62;ExcessHet=3.0103;FS=0.000;MLEAC=2;MLEAF=1.00;MQ=43.54;QD=29.27;SOR=0.826	GT:AD:DP:GQ:PL	1/1:0,62:62:99:2863,196,0
2L	18429871	2L_18429871_SNP	C	A	2834.77	.	AC=2;AF=1.00;AN=2;DB;DP=65;ExcessHet=3.0103;FS=0.000;MLEAC=2;MLEAF=1.00;MQ=43.56;QD=30.35;SOR=0.787	GT:AD:DP:GQ:PL	1/1:0,65:65:99:2863,196,0
2L	18429909	2L_18429909_SNP	A	C	1926.77	.	AC=2;AF=1.00;AN=2;DB;DP=73;ExcessHet=3.0103;FS=0.000;MLEAC=2;MLEAF=1.00;MQ=43.61;QD=26.39;SOR=0.836	GT:AD:DP:GQ:PL	1/1:0,73:73:99:1955,219,0
2L	18429974	2L_18429974_SNP	C	T	2278.77	.	AC=2;AF=1.00;AN=2;DB;DP=54;ExcessHet=3.0103;FS=0.000;MLEAC=2;MLEAF=1.00;MQ=43.91;QD=28.06;SOR=1.022	GT:AD:DP:GQ:PL	1/1:0,54:54:99:2307,163,0
2L	18429997	2L_18429997_SNP	T	C	2265.77	.	AC=2;AF=1.00;AN=2;DB;DP=54;ExcessHet=3.0103;FS=0.000;MLEAC=2;MLEAF=1.00;MQ=43.96;QD=27.27;SOR=0.931	GT:AD:DP:GQ:PL	1/1:0,54:54:99:2294,162,0
2L	18430050	2L_18430050_SNP	C	A	1329.77	.	AC=2;AF=1.00;AN=2;DB;DP=49;ExcessHet=3.0103;FS=0.000;MLEAC=2;MLEAF=1.00;MQ=43.92;QD=27.14;SOR=1.007	GT:AD:DP:GQ:PL	1/1:0,49:49:99:1358,147,0
2L	18430111	2L_18430111_SNP	C	T	2540.77	.	AC=2;AF=1.00;AN=2;DB;DP=60;ExcessHet=3.0103;FS=0.000;MLEAC=2;MLEAF=1.00;MQ=43.93;QD=32.50;SOR=1.160	GT:AD:DP:GQ:PL	1/1:0,60:60:99:2569,181,0
2L	18430122	2L_18430122_SNP	T	C	2594.77	.	AC=2;AF=1.00;AN=2;DB;DP=59;ExcessHet=3.0103;FS=0.000;MLEAC=2;MLEAF=1.00;MQ=43.93;QD=27.97;SOR=0.950	GT:AD:DP:GQ:PL	1/1:0,59:59:99:2623,187,0
2L	18430260	2L_18430260_SNP	G	A	1925.77	.	AC=2;AF=1.00;AN=2;DB;DP=44;ExcessHet=3.0103;FS=0.000;MLEAC=2;MLEAF=1.00;MQ=43.83;QD=34.32;SOR=1.609	GT:AD:DP:GQ:PL	1/1:0,43:43:99:1954,132,0
2L	18430264	2L_18430264_SNP	G	A	1951.77	.	AC=2;AF=1.00;AN=2;DB;DP=46;ExcessHet=3.0103;FS=0.000;MLEAC=2;MLEAF=1.00;MQ=43.84;QD=30.14;SOR=1.559	GT:AD:DP:GQ:PL	1/1:0,45:45:99:1980,135,0
2L	18430465	2L_18430465_SNP	C	T	1301.77	.	AC=2;AF=1.00;AN=2;DB;DP=56;ExcessHet=3.0103;FS=0.000;MLEAC=2;MLEAF=1.00;MQ=44.00;QD=24.11;SOR=0.846	GT:AD:DP:GQ:PL	1/1:0,54:54:99:1330,158,0
2L	18430730	2L_18430730_DEL	CT	C	1969.73	.	AC=2;AF=1.00;AN=2;BaseQRankSum=-0.641;ClippingRankSum=0.000;DB;DP=59;ExcessHet=3.0103;FS=0.000;MLEAC=2;MLEAF=1.00;MQ=43.87;MQRankSum=-0.206;QD=34.56;ReadPosRankSum=-0.517;SOR=0.321	GT:AD:DP:GQ:PL	1/1:1,56:57:99:2007,137,0
2L	18430829	.	G	GTTT	1073.73	.	AC=2;AF=1.00;AN=2;DP=30;ExcessHet=3.0103;FS=0.000;MLEAC=2;MLEAF=1.00;MQ=43.06;QD=28.60;SOR=1.931	GT:AD:DP:GQ:PL	1/1:1,25:26:98:1111,98,0
2L	18431075	2L_18431075_SNP	A	T	1328.77	.	AC=2;AF=1.00;AN=2;DB;DP=52;ExcessHet=3.0103;FS=0.000;MLEAC=2;MLEAF=1.00;MQ=43.26;QD=26.05;SOR=0.900	GT:AD:DP:GQ:PL	1/1:0,51:51:99:1357,151,0
2L	18431245	.	TCTGTTGATTCGC	T	2399.73	.	AC=2;AF=1.00;AN=2;BaseQRankSum=-0.912;ClippingRankSum=0.000;DP=58;ExcessHet=3.0103;FS=3.409;MLEAC=2;MLEAF=1.00;MQ=42.30;MQRankSum=-1.095;QD=34.48;ReadPosRankSum=-0.517;SOR=0.568	GT:AD:DP:GQ:PL	1/1:1,56:57:99:2437,100,0
2L	18431261	.	TGTACGCTTAAAA	T	2487.73	.	AC=2;AF=1.00;AN=2;BaseQRankSum=-0.950;ClippingRankSum=0.000;DP=56;ExcessHet=3.0103;FS=3.332;MLEAC=2;MLEAF=1.00;MQ=42.23;MQRankSum=-1.113;QD=33.75;ReadPosRankSum=-0.674;SOR=0.514	GT:AD:DP:GQ:PL	1/1:1,55:56:99:2525,105,0
2L	18431277	.	A	ATTCT	2603.73	.	AC=2;AF=1.00;AN=2;BaseQRankSum=0.395;ClippingRankSum=0.000;DP=56;ExcessHet=3.0103;FS=3.168;MLEAC=2;MLEAF=1.00;MQ=42.31;MQRankSum=-1.117;QD=30.85;ReadPosRankSum=-1.150;SOR=0.395	GT:AD:DP:GQ:PL	1/1:1,55:56:99:2641,114,0
2L	18431298	.	T	TTCATTATTCTTC	2496.73	.	AC=2;AF=1.00;AN=2;BaseQRankSum=1.576;ClippingRankSum=0.000;DP=55;ExcessHet=3.0103;FS=0.000;MLEAC=2;MLEAF=1.00;MQ=42.34;MQRankSum=-1.123;QD=32.74;ReadPosRankSum=-1.285;SOR=0.271	GT:AD:DP:GQ:PL	1/1:1,53:54:99:2534,104,0
2L	18431304	2L_18431304_SNP	G	A	2307.77	.	AC=2;AF=1.00;AN=2;BaseQRankSum=0.618;ClippingRankSum=0.000;DB;DP=54;ExcessHet=3.0103;FS=0.000;MLEAC=2;MLEAF=1.00;MQ=42.31;MQRankSum=-1.098;QD=25.59;ReadPosRankSum=-1.285;SOR=0.307	GT:AD:DP:GQ:PL	1/1:1,53:54:96:2336,96,0
2L	18431341	2L_18431341_SNP	G	C	1807.77	.	AC=2;AF=1.00;AN=2;BaseQRankSum=1.039;ClippingRankSum=0.000;DB;DP=71;ExcessHet=3.0103;FS=3.002;MLEAC=2;MLEAF=1.00;MQ=42.93;MQRankSum=-1.067;QD=25.46;ReadPosRankSum=0.139;SOR=0.153	GT:AD:DP:GQ:PL	1/1:2,69:71:99:1836,175,0
2L	18431498	.	T	TC	1833.73	.	AC=2;AF=1.00;AN=2;DP=54;ExcessHet=3.0103;FS=0.000;MLEAC=2;MLEAF=1.00;MQ=43.53;QD=33.96;SOR=1.022	GT:AD:DP:GQ:PL	1/1:0,54:54:99:1871,165,0
2L	18431941	2L_18431941_SNP	G	A	1313.77	.	AC=2;AF=1.00;AN=2;DB;DP=49;ExcessHet=3.0103;FS=0.000;MLEAC=2;MLEAF=1.00;MQ=43.94;QD=26.81;SOR=0.909	GT:AD:DP:GQ:PL	1/1:0,49:49:99:1342,147,0
2L	18432177	2L_18432177_SNP	C	T	1632.77	.	AC=2;AF=1.00;AN=2;DB;DP=59;ExcessHet=3.0103;FS=0.000;MLEAC=2;MLEAF=1.00;MQ=44.00;QD=27.67;SOR=1.421	GT:AD:DP:GQ:PL	1/1:0,59:59:99:1661,177,0
2L	18432375	2L_18432375_SNP	A	G	2830.77	.	AC=2;AF=1.00;AN=2;DB;DP=63;ExcessHet=3.0103;FS=0.000;MLEAC=2;MLEAF=1.00;MQ=43.91;QD=24.98;SOR=1.010	GT:AD:DP:GQ:PL	1/1:0,63:63:99:2859,193,0
2L	18432382	2L_18432382_SNP	A	G	2896.77	.	AC=2;AF=1.00;AN=2;DB;DP=65;ExcessHet=3.0103;FS=0.000;MLEAC=2;MLEAF=1.00;MQ=43.91;QD=35.07;SOR=1.078	GT:AD:DP:GQ:PL	1/1:0,65:65:99:2925,196,0
2L	18432386	2L_18432386_SNP	A	G	2896.77	.	AC=2;AF=1.00;AN=2;DB;DP=65;ExcessHet=3.0103;FS=0.000;MLEAC=2;MLEAF=1.00;MQ=43.91;QD=31.56;SOR=1.162	GT:AD:DP:GQ:PL	1/1:0,65:65:99:2925,196,0
2L	18432390	2L_18432390_SNP	A	T	3030.77	.	AC=2;AF=1.00;AN=2;DB;DP=65;ExcessHet=3.0103;FS=0.000;MLEAC=2;MLEAF=1.00;MQ=43.87;QD=29.66;SOR=1.341	GT:AD:DP:GQ:PL	1/1:0,65:65:99:3059,205,0
2L	18432394	2L_18432394_SNP	T	A	2980.77	.	AC=2;AF=1.00;AN=2;DB;DP=63;ExcessHet=3.0103;FS=0.000;MLEAC=2;MLEAF=1.00;MQ=43.65;QD=26.61;SOR=1.366	GT:AD:DP:GQ:PL	1/1:0,63:63:99:3009,205,0
2L	18432419	2L_18432419_SNP	G	A	2400.77	.	AC=2;AF=1.00;AN=2;DB;DP=57;ExcessHet=3.0103;FS=0.000;MLEAC=2;MLEAF=1.00;MQ=43.61;QD=28.86;SOR=1.342	GT:AD:DP:GQ:PL	1/1:0,57:57:99:2429,172,0
2L	18432468	2L_18432468_SNP	G	T	2429.77	.	AC=2;AF=1.00;AN=2;DB;DP=55;ExcessHet=3.0103;FS=0.000;MLEAC=2;MLEAF=1.00;MQ=43.60;QD=32.59;SOR=1.609	GT:AD:DP:GQ:PL	1/1:0,55:55:99:2458,174,0
2L	18432475	2L_18432475_SNP	C	T	2436.77	.	AC=2;AF=1.00;AN=2;DB;DP=57;ExcessHet=3.0103;FS=0.000;MLEAC=2;MLEAF=1.00;MQ=43.61;QD=31.42;SOR=1.569	GT:AD:DP:GQ:PL	1/1:0,57:57:99:2465,174,0
2L	18432614	.	AG	A	1949.73	.	AC=2;AF=1.00;AN=2;DP=65;ExcessHet=3.0103;FS=0.000;MLEAC=2;MLEAF=1.00;MQ=43.24;QD=30.95;SOR=1.010	GT:AD:DP:GQ:PL	1/1:0,63:63:99:1987,189,0
2L	18432768	2L_18432768_SNP	G	C	908.77	.	AC=2;AF=1.00;AN=2;BaseQRankSum=-1.422;ClippingRankSum=0.000;DB;DP=38;ExcessHet=3.0103;FS=3.493;MLEAC=2;MLEAF=1.00;MQ=40.48;MQRankSum=-1.130;QD=23.91;ReadPosRankSum=1.599;SOR=0.655	GT:AD:DP:GQ:PL	1/1:1,37:38:84:937,84,0
2L	18432781	.	A	AAAGGCTTTCGGCTTATTGCGTTGTATTGCGTTCAACTGATCCAATTAGAACCCACTTAATCT	2053.73	.	AC=2;AF=1.00;AN=2;DP=31;ExcessHet=3.0103;FS=0.000;MLEAC=2;MLEAF=1.00;MQ=39.74;QD=29.97;SOR=1.609	GT:AD:DP:GQ:PL	1/1:0,28:28:99:2091,139,0
2L	18432786	.	A	AGAGAC	1492.73	.	AC=2;AF=1.00;AN=2;DP=32;ExcessHet=3.0103;FS=0.000;MLEAC=2;MLEAF=1.00;MQ=36.19;QD=31.95;SOR=0.818	GT:AD:DP:GQ:PL	1/1:0,32:32:99:1530,102,0
2L	18432789	.	A	ATACTGATTTTTAAAGAGGTTAGTAATGTTAGTAACAATAAGTAACATTATTTCG	2038.73	.	AC=2;AF=1.00;AN=2;DP=32;ExcessHet=3.0103;FS=0.000;MLEAC=2;MLEAF=1.00;MQ=36.57;QD=34.57;SOR=1.112	GT:AD:DP:GQ:PL	1/1:0,32:32:99:2076,141,0
2L	18432799	2L_18432799_SNP	T	C	1650.77	.	AC=2;AF=1.00;AN=2;DB;DP=40;ExcessHet=3.0103;FS=0.000;MLEAC=2;MLEAF=1.00;MQ=39.70;QD=29.61;SOR=1.788	GT:AD:DP:GQ:PL	1/1:0,40:40:99:1679,119,0
2L	18432846	2L_18432846_SNP	A	G	1381.77	.	AC=2;AF=1.00;AN=2;DB;DP=54;ExcessHet=3.0103;FS=0.000;MLEAC=2;MLEAF=1.00;MQ=41.78;QD=26.07;SOR=1.524	GT:AD:DP:GQ:PL	1/1:0,53:53:99:1410,158,0
2L	18432857	2L_18432857_SNP	C	T	1482.77	.	AC=2;AF=1.00;AN=2;DB;DP=55;ExcessHet=3.0103;FS=0.000;MLEAC=2;MLEAF=1.00;MQ=42.06;QD=26.96;SOR=1.371	GT:AD:DP:GQ:PL	1/1:0,55:55:99:1511,165,0
2L	18432894	2L_18432894_SNP	G	A	1379.77	.	AC=2;AF=1.00;AN=2;DB;DP=52;ExcessHet=3.0103;FS=0.000;MLEAC=2;MLEAF=1.00;MQ=42.77;QD=26.53;SOR=1.358	GT:AD:DP:GQ:PL	1/1:0,52:52:99:1408,155,0
2L	18433042	.	G	T	1983.77	.	AC=2;AF=1.00;AN=2;DP=75;ExcessHet=3.0103;FS=0.000;MLEAC=2;MLEAF=1.00;MQ=42.64;QD=26.81;SOR=0.747	GT:AD:DP:GQ:PL	1/1:0,74:74:99:2012,222,0
2L	18433074	2L_18433074_SNP	T	C	2135.77	.	AC=2;AF=1.00;AN=2;DB;DP=78;ExcessHet=3.0103;FS=0.000;MLEAC=2;MLEAF=1.00;MQ=42.78;QD=27.38;SOR=0.914	GT:AD:DP:GQ:PL	1/1:0,78:78:99:2164,234,0
2L	18433112	.	GGCAT	G	3227.73	.	AC=2;AF=1.00;AN=2;DP=71;ExcessHet=3.0103;FS=0.000;MLEAC=2;MLEAF=1.00;MQ=42.55;QD=31.34;SOR=1.042	GT:AD:DP:GQ:PL	1/1:0,71:71:99:3265,220,0
2L	18433117	.	T	TAAGG	3227.73	.	AC=2;AF=1.00;AN=2;DP=71;ExcessHet=3.0103;FS=0.000;MLEAC=2;MLEAF=1.00;MQ=42.55;QD=29.01;SOR=1.042	GT:AD:DP:GQ:PL	1/1:0,71:71:99:3265,220,0
2L	18433191	2L_18433191_SNP	G	A	2516.77	.	AC=2;AF=1.00;AN=2;DB;DP=58;ExcessHet=3.0103;FS=0.000;MLEAC=2;MLEAF=1.00;MQ=43.16;QD=28.27;SOR=0.997	GT:AD:DP:GQ:PL	1/1:0,58:58:99:2545,175,0
2L	18433204	2L_18433204_SNP	G	A	2551.77	.	AC=2;AF=1.00;AN=2;DB;DP=59;ExcessHet=3.0103;FS=0.000;MLEAC=2;MLEAF=1.00;MQ=43.18;QD=34.23;SOR=1.034	GT:AD:DP:GQ:PL	1/1:0,59:59:99:2580,178,0
2L	18433350	2L_18433350_INS	T	TG	2602.73	.	AC=2;AF=1.00;AN=2;DB;DP=59;ExcessHet=3.0103;FS=0.000;MLEAC=2;MLEAF=1.00;MQ=44.00;QD=31.00;SOR=0.796	GT:AD:DP:GQ:PL	1/1:0,59:59:99:2640,181,0
2L	18433364	2L_18433364_SNP	A	G	2519.77	.	AC=2;AF=1.00;AN=2;DB;DP=57;ExcessHet=3.0103;FS=0.000;MLEAC=2;MLEAF=1.00;MQ=44.00;QD=31.92;SOR=0.728	GT:AD:DP:GQ:PL	1/1:0,57:57:99:2548,175,0
2L	18433401	2L_18433401_SNP	G	A	2288.77	.	AC=2;AF=1.00;AN=2;DB;DP=53;ExcessHet=3.0103;FS=0.000;MLEAC=2;MLEAF=1.00;MQ=44.00;QD=26.82;SOR=0.892	GT:AD:DP:GQ:PL	1/1:0,53:53:99:2317,163,0
2L	18433418	2L_18433418_SNP	T	A	2252.77	.	AC=2;AF=1.00;AN=2;DB;DP=53;ExcessHet=3.0103;FS=0.000;MLEAC=2;MLEAF=1.00;MQ=44.00;QD=29.24;SOR=0.892	GT:AD:DP:GQ:PL	1/1:0,53:53:99:2281,159,0
2L	18435117	2L_18435117_SNP	A	C	1487.77	.	AC=2;AF=1.00;AN=2;DB;DP=55;ExcessHet=3.0103;FS=0.000;MLEAC=2;MLEAF=1.00;MQ=44.00;QD=27.05;SOR=0.884	GT:AD:DP:GQ:PL	1/1:0,55:55:99:1516,165,0
2L	18435185	2L_18435185_SNP	A	C	1131.77	.	AC=2;AF=1.00;AN=2;DB;DP=46;ExcessHet=3.0103;FS=0.000;MLEAC=2;MLEAF=1.00;MQ=44.00;QD=25.15;SOR=1.414	GT:AD:DP:GQ:PL	1/1:0,45:45:99:1160,133,0
2L	18435446	2L_18435446_SNP	A	C	2687.77	.	AC=2;AF=1.00;AN=2;DB;DP=60;ExcessHet=3.0103;FS=0.000;MLEAC=2;MLEAF=1.00;MQ=44.00;QD=29.85;SOR=0.693	GT:AD:DP:GQ:PL	1/1:0,60:60:99:2716,184,0
2L	18435447	.	AC	A	2678.73	.	AC=2;AF=1.00;AN=2;DP=61;ExcessHet=3.0103;FS=0.000;MLEAC=2;MLEAF=1.00;MQ=44.00;QD=30.86;SOR=0.725	GT:AD:DP:GQ:PL	1/1:0,61:61:99:2716,184,0
2L	18435451	.	T	G	2726.77	.	AC=2;AF=1.00;AN=2;DP=60;ExcessHet=3.0103;FS=0.000;MLEAC=2;MLEAF=1.00;MQ=44.00;QD=26.79;SOR=0.760	GT:AD:DP:GQ:PL	1/1:0,60:60:99:2755,187,0
2L	18436651	2L_18436651_SNP	C	T	1629.77	.	AC=2;AF=1.00;AN=2;DB;DP=61;ExcessHet=3.0103;FS=0.000;MLEAC=2;MLEAF=1.00;MQ=43.90;QD=26.72;SOR=1.392	GT:AD:DP:GQ:PL	1/1:0,61:61:99:1658,183,0
2L	18436729	2L_18436729_SNP	C	T	1639.77	.	AC=2;AF=1.00;AN=2;DB;DP=62;ExcessHet=3.0103;FS=0.000;MLEAC=2;MLEAF=1.00;MQ=43.97;QD=26.45;SOR=0.899	GT:AD:DP:GQ:PL	1/1:0,62:62:99:1668,184,0
2L	18437076	2L_18437076_SNP	C	A	1277.77	.	AC=2;AF=1.00;AN=2;DB;DP=48;ExcessHet=3.0103;FS=0.000;MLEAC=2;MLEAF=1.00;MQ=43.96;QD=26.62;SOR=0.866	GT:AD:DP:GQ:PL	1/1:0,48:48:99:1306,144,0
2L	18437488	.	AAT	A	2289.73	.	AC=2;AF=1.00;AN=2;DP=53;ExcessHet=3.0103;FS=0.000;MLEAC=2;MLEAF=1.00;MQ=44.06;QD=26.83;SOR=1.136	GT:AD:DP:GQ:PL	1/1:0,52:52:99:2327,157,0
2L	18437492	.	A	C	2298.77	.	AC=2;AF=1.00;AN=2;DP=52;ExcessHet=3.0103;FS=0.000;MLEAC=2;MLEAF=1.00;MQ=44.06;QD=29.91;SOR=1.136	GT:AD:DP:GQ:PL	1/1:0,52:52:99:2327,157,0
2L	18437691	.	A	C	590.77	.	AC=1;AF=0.500;AN=2;BaseQRankSum=-1.744;ClippingRankSum=0.000;DP=39;ExcessHet=3.0103;FS=4.266;MLEAC=1;MLEAF=0.500;MQ=43.90;MQRankSum=-0.344;QD=18.46;ReadPosRankSum=-1.584;SOR=1.176	GT:AD:DP:GQ:PL	0/1:5,27:32:60:619,0,60
2L	18438168	2L_18438168_SNP	G	A	1671.77	.	AC=2;AF=1.00;AN=2;DB;DP=63;ExcessHet=3.0103;FS=0.000;MLEAC=2;MLEAF=1.00;MQ=44.00;QD=26.54;SOR=0.724	GT:AD:DP:GQ:PL	1/1:0,63:63:99:1700,189,0
2L	18438191	2L_18438191_SNP	A	T	2717.77	.	AC=2;AF=1.00;AN=2;DB;DP=62;ExcessHet=3.0103;FS=0.000;MLEAC=2;MLEAF=1.00;MQ=43.91;QD=28.03;SOR=0.758	GT:AD:DP:GQ:PL	1/1:0,62:62:99:2746,190,0
2L	18438200	2L_18438200_SNP	T	A	2776.77	.	AC=2;AF=1.00;AN=2;DB;DP=63;ExcessHet=3.0103;FS=0.000;MLEAC=2;MLEAF=1.00;MQ=43.70;QD=27.94;SOR=0.724	GT:AD:DP:GQ:PL	1/1:0,63:63:99:2805,196,0
2L	18438321	2L_18438321_SNP	C	G	1676.77	.	AC=2;AF=1.00;AN=2;DB;DP=64;ExcessHet=3.0103;FS=0.000;MLEAC=2;MLEAF=1.00;MQ=43.76;QD=26.62;SOR=1.010	GT:AD:DP:GQ:PL	1/1:0,63:63:99:1705,189,0
2L	18438499	.	A	AGGATGAGGTGGC	2464.73	.	AC=2;AF=1.00;AN=2;DP=54;ExcessHet=3.0103;FS=0.000;MLEAC=2;MLEAF=1.00;MQ=43.96;QD=26.40;SOR=1.118	GT:AD:DP:GQ:PL	1/1:0,54:54:99:2502,172,0
2L	18438982	2L_18438982_SNP	G	A	1704.77	.	AC=2;AF=1.00;AN=2;DB;DP=66;ExcessHet=3.0103;FS=0.000;MLEAC=2;MLEAF=1.00;MQ=43.97;QD=26.23;SOR=0.787	GT:AD:DP:GQ:PL	1/1:0,65:65:99:1733,193,0
2L	18439261	.	C	CTT	2695.73	.	AC=2;AF=1.00;AN=2;DP=62;ExcessHet=3.0103;FS=0.000;MLEAC=2;MLEAF=1.00;MQ=44.00;QD=31.48;SOR=0.725	GT:AD:DP:GQ:PL	1/1:0,61:61:99:2733,190,0
2L	18440152	2L_18440152_SNP	T	C	1257.77	.	AC=2;AF=1.00;AN=2;DB;DP=47;ExcessHet=3.0103;FS=0.000;MLEAC=2;MLEAF=1.00;MQ=44.00;QD=26.76;SOR=0.919	GT:AD:DP:GQ:PL	1/1:0,47:47:99:1286,141,0
2L	18440184	2L_18440184_SNP	C	T	1191.77	.	AC=2;AF=1.00;AN=2;DB;DP=45;ExcessHet=3.0103;FS=0.000;MLEAC=2;MLEAF=1.00;MQ=44.00;QD=26.48;SOR=0.737	GT:AD:DP:GQ:PL	1/1:0,45:45:99:1220,135,0
2L	18440563	2L_18440563_SNP	A	G	1343.77	.	AC=2;AF=1.00;AN=2;DB;DP=52;ExcessHet=3.0103;FS=0.000;MLEAC=2;MLEAF=1.00;MQ=43.87;QD=26.35;SOR=0.813	GT:AD:DP:GQ:PL	1/1:0,51:51:99:1372,152,0
2L	18440597	2L_18440597_SNP	C	T	1404.77	.	AC=2;AF=1.00;AN=2;BaseQRankSum=-0.684;ClippingRankSum=0.000;DB;DP=53;ExcessHet=3.0103;FS=3.093;MLEAC=2;MLEAF=1.00;MQ=43.91;MQRankSum=-0.099;QD=26.51;ReadPosRankSum=0.132;SOR=0.343	GT:AD:DP:GQ:PL	1/1:1,52:53:99:1433,131,0
2L	18440628	2L_18440628_SNP	T	C	2156.77	.	AC=2;AF=1.00;AN=2;DB;DP=50;ExcessHet=3.0103;FS=0.000;MLEAC=2;MLEAF=1.00;MQ=43.90;QD=25.66;SOR=0.859	GT:AD:DP:GQ:PL	1/1:0,50:50:99:2185,153,0
2L	18440644	2L_18440644_SNP	G	A	2229.77	.	AC=2;AF=1.00;AN=2;DB;DP=53;ExcessHet=3.0103;FS=0.000;MLEAC=2;MLEAF=1.00;MQ=43.91;QD=24.27;SOR=0.892	GT:AD:DP:GQ:PL	1/1:0,53:53:99:2258,159,0
2L	18440787	2L_18440787_SNP	C	T	1514.77	.	AC=2;AF=1.00;AN=2;DB;DP=58;ExcessHet=3.0103;FS=0.000;MLEAC=2;MLEAF=1.00;MQ=43.70;QD=26.12;SOR=0.997	GT:AD:DP:GQ:PL	1/1:0,58:58:99:1543,172,0
2L	18440858	.	C	CG	1414.73	.	AC=2;AF=1.00;AN=2;DP=49;ExcessHet=3.0103;FS=0.000;MLEAC=2;MLEAF=1.00;MQ=43.72;QD=29.47;SOR=0.963	GT:AD:DP:GQ:PL	1/1:0,48:48:99:1452,147,0
2L	18441057	.	C	CGCACTCATTTGCCTTT	2768.73	.	AC=2;AF=1.00;AN=2;DP=63;ExcessHet=3.0103;FS=0.000;MLEAC=2;MLEAF=1.00;MQ=43.23;QD=31.77;SOR=1.355	GT:AD:DP:GQ:PL	1/1:0,60:60:99:2806,188,0
2L	18441580	2L_18441580_SNP	C	A	1692.77	.	AC=2;AF=1.00;AN=2;DB;DP=62;ExcessHet=3.0103;FS=0.000;MLEAC=2;MLEAF=1.00;MQ=43.94;QD=27.30;SOR=0.826	GT:AD:DP:GQ:PL	1/1:0,62:62:99:1721,186,0
2L	18442278	2L_18442278_SNP	G	A	1503.77	.	AC=2;AF=1.00;AN=2;DB;DP=55;ExcessHet=3.0103;FS=0.000;MLEAC=2;MLEAF=1.00;MQ=43.70;QD=27.34;SOR=0.729	GT:AD:DP:GQ:PL	1/1:0,55:55:99:1532,165,0
2L	18442336	2L_18442336_SNP	T	C	2451.77	.	AC=2;AF=1.00;AN=2;DB;DP=54;ExcessHet=3.0103;FS=0.000;MLEAC=2;MLEAF=1.00;MQ=43.01;QD=30.83;SOR=1.022	GT:AD:DP:GQ:PL	1/1:0,54:54:99:2480,169,0
2L	18442339	2L_18442339_SNP	A	C	2451.77	.	AC=2;AF=1.00;AN=2;DB;DP=55;ExcessHet=3.0103;FS=0.000;MLEAC=2;MLEAF=1.00;MQ=42.96;QD=26.49;SOR=0.970	GT:AD:DP:GQ:PL	1/1:0,55:55:99:2480,169,0
2L	18442354	2L_18442354_SNP	T	A	2146.77	.	AC=2;AF=1.00;AN=2;DB;DP=50;ExcessHet=3.0103;FS=0.000;MLEAC=2;MLEAF=1.00;MQ=42.81;QD=29.52;SOR=0.859	GT:AD:DP:GQ:PL	1/1:0,50:50:99:2175,150,0
2L	18442361	2L_18442361_SNP	T	C	2136.77	.	AC=2;AF=1.00;AN=2;DB;DP=47;ExcessHet=3.0103;FS=0.000;MLEAC=2;MLEAF=1.00;MQ=42.69;QD=30.81;SOR=0.919	GT:AD:DP:GQ:PL	1/1:0,47:47:99:2165,147,0
2L	18442382	2L_18442382_SNP	G	T	1408.77	.	AC=2;AF=1.00;AN=2;DB;DP=52;ExcessHet=3.0103;FS=0.000;MLEAC=2;MLEAF=1.00;MQ=42.82;QD=27.09;SOR=0.770	GT:AD:DP:GQ:PL	1/1:0,52:52:99:1437,155,0
2L	18442395	.	CACTGTTTCTCAAATAAATTGGTAGGG	C	2114.73	.	AC=2;AF=1.00;AN=2;DP=48;ExcessHet=3.0103;FS=0.000;MLEAC=2;MLEAF=1.00;MQ=42.76;QD=29.92;SOR=0.776	GT:AD:DP:GQ:PL	1/1:0,48:48:99:2152,145,0
2L	18442476	2L_18442476_SNP	G	A	1435.77	.	AC=2;AF=1.00;AN=2;DB;DP=51;ExcessHet=3.0103;FS=0.000;MLEAC=2;MLEAF=1.00;MQ=43.38;QD=28.15;SOR=0.732	GT:AD:DP:GQ:PL	1/1:0,51:51:99:1464,153,0
2L	18442616	2L_18442616_SNP	A	C	2760.77	.	AC=2;AF=1.00;AN=2;DB;DP=63;ExcessHet=3.0103;FS=0.000;MLEAC=2;MLEAF=1.00;MQ=43.43;QD=34.01;SOR=1.234	GT:AD:DP:GQ:PL	1/1:0,62:62:99:2789,190,0
2L	18442618	2L_18442618_SNP	C	T	2760.77	.	AC=2;AF=1.00;AN=2;DB;DP=64;ExcessHet=3.0103;FS=0.000;MLEAC=2;MLEAF=1.00;MQ=43.43;QD=28.62;SOR=1.270	GT:AD:DP:GQ:PL	1/1:0,63:63:99:2789,190,0
2L	18442763	2L_18442763_SNP	A	G	2483.77	.	AC=2;AF=1.00;AN=2;DB;DP=57;ExcessHet=3.0103;FS=0.000;MLEAC=2;MLEAF=1.00;MQ=43.67;QD=32.05;SOR=0.800	GT:AD:DP:GQ:PL	1/1:0,57:57:99:2512,172,0
2L	18442766	2L_18442766_SNP	C	A	2420.77	.	AC=2;AF=1.00;AN=2;DB;DP=54;ExcessHet=3.0103;FS=0.000;MLEAC=2;MLEAF=1.00;MQ=43.66;QD=29.51;SOR=0.767	GT:AD:DP:GQ:PL	1/1:0,54:54:99:2449,166,0
2L	18443749	2L_18443749_SNP	T	C	2000.77	.	AC=2;AF=1.00;AN=2;DB;DP=74;ExcessHet=3.0103;FS=0.000;MLEAC=2;MLEAF=1.00;MQ=44.00;QD=27.04;SOR=0.747	GT:AD:DP:GQ:PL	1/1:0,74:74:99:2029,222,0
2L	18443857	2L_18443857_SNP	A	T	1602.77	.	AC=2;AF=1.00;AN=2;DB;DP=60;ExcessHet=3.0103;FS=0.000;MLEAC=2;MLEAF=1.00;MQ=43.93;QD=26.71;SOR=1.255	GT:AD:DP:GQ:PL	1/1:0,60:60:99:1631,179,0
2L	18443903	.	A	C	1585.77	.	AC=2;AF=1.00;AN=2;DP=60;ExcessHet=3.0103;FS=0.000;MLEAC=2;MLEAF=1.00;MQ=43.93;QD=26.43;SOR=0.986	GT:AD:DP:GQ:PL	1/1:0,60:60:99:1614,179,0
2L	18444078	2L_18444078_SNP	A	C	1426.77	.	AC=2;AF=1.00;AN=2;DB;DP=52;ExcessHet=3.0103;FS=0.000;MLEAC=2;MLEAF=1.00;MQ=43.91;QD=27.44;SOR=0.770	GT:AD:DP:GQ:PL	1/1:0,52:52:99:1455,156,0
2L	18444168	2L_18444168_SNP	G	T	2688.77	.	AC=2;AF=1.00;AN=2;DB;DP=62;ExcessHet=3.0103;FS=0.000;MLEAC=2;MLEAF=1.00;MQ=43.92;QD=32.09;SOR=0.899	GT:AD:DP:GQ:PL	1/1:0,62:62:99:2717,190,0
2L	18444191	2L_18444191_SNP	C	T	2565.77	.	AC=2;AF=1.00;AN=2;DB;DP=58;ExcessHet=3.0103;FS=0.000;MLEAC=2;MLEAF=1.00;MQ=43.92;QD=31.82;SOR=0.997	GT:AD:DP:GQ:PL	1/1:0,58:58:99:2594,175,0
2L	18444216	2L_18444216_SNP	T	C	2388.77	.	AC=2;AF=1.00;AN=2;DB;DP=56;ExcessHet=3.0103;FS=0.000;MLEAC=2;MLEAF=1.00;MQ=44.00;QD=31.90;SOR=1.009	GT:AD:DP:GQ:PL	1/1:0,56:56:99:2417,172,0
2L	18444269	2L_18444269_SNP	C	T	1268.77	.	AC=2;AF=1.00;AN=2;DB;DP=48;ExcessHet=3.0103;FS=0.000;MLEAC=2;MLEAF=1.00;MQ=44.00;QD=26.43;SOR=1.067	GT:AD:DP:GQ:PL	1/1:0,48:48:99:1297,144,0
2L	18444309	.	AC	A	1150.73	.	AC=2;AF=1.00;AN=2;DP=47;ExcessHet=3.0103;FS=0.000;MLEAC=2;MLEAF=1.00;MQ=44.00;QD=25.57;SOR=1.280	GT:AD:DP:GQ:PL	1/1:0,45:45:99:1188,135,0
2L	18444355	.	TTA	T	389.73	.	AC=1;AF=0.500;AN=2;BaseQRankSum=0.028;ClippingRankSum=0.000;DP=56;ExcessHet=3.0103;FS=1.335;MLEAC=1;MLEAF=0.500;MQ=43.88;MQRankSum=0.000;QD=8.86;ReadPosRankSum=2.406;SOR=0.379	GT:AD:DP:GQ:PL	0/1:13,31:44:98:427,0,98
2L	18444442	2L_18444442_SNP	A	G	1087.77	.	AC=2;AF=1.00;AN=2;DB;DP=42;ExcessHet=3.0103;FS=0.000;MLEAC=2;MLEAF=1.00;MQ=43.88;QD=26.53;SOR=1.501	GT:AD:DP:GQ:PL	1/1:0,41:41:99:1116,123,0
2L	18444673	.	C	A	1074.77	.	AC=2;AF=1.00;AN=2;DP=41;ExcessHet=3.0103;FS=0.000;MLEAC=2;MLEAF=1.00;MQ=41.98;QD=26.87;SOR=1.981	GT:AD:DP:GQ:PL	1/1:0,40:40:99:1103,120,0
2L	18445227	2L_18445227_SNP	A	G	1136.77	.	AC=2;AF=1.00;AN=2;DB;DP=44;ExcessHet=3.0103;FS=0.000;MLEAC=2;MLEAF=1.00;MQ=34.26;QD=25.84;SOR=1.508	GT:AD:DP:GQ:PL	1/1:0,44:44:99:1165,132,0
2L	18447884	2L_18447884_SNP	G	C	1052.77	.	AC=2;AF=1.00;AN=2;DB;DP=40;ExcessHet=3.0103;FS=0.000;MLEAC=2;MLEAF=1.00;MQ=44.00;QD=27.70;SOR=1.040	GT:AD:DP:GQ:PL	1/1:0,38:38:99:1081,114,0
2L	18448511	2L_18448511_SNP	T	C	1022.77	.	AC=2;AF=1.00;AN=2;DB;DP=42;ExcessHet=3.0103;FS=0.000;MLEAC=2;MLEAF=1.00;MQ=43.65;QD=24.35;SOR=0.693	GT:AD:DP:GQ:PL	1/1:0,42:42:99:1051,124,0
2L	18448805	.	CTGCTGCTGGAAT	C	1787.73	.	AC=2;AF=1.00;AN=2;DP=42;ExcessHet=3.0103;FS=0.000;MLEAC=2;MLEAF=1.00;MQ=43.14;QD=28.82;SOR=0.892	GT:AD:DP:GQ:PL	1/1:0,42:42:99:1825,127,0
2L	18449305	.	CT	C	1233.73	.	AC=2;AF=1.00;AN=2;BaseQRankSum=-0.758;ClippingRankSum=0.000;DP=72;ExcessHet=3.0103;FS=2.229;MLEAC=2;MLEAF=1.00;MQ=44.00;MQRankSum=0.000;QD=17.62;ReadPosRankSum=-2.017;SOR=0.577	GT:AD:DP:GQ:PL	1/1:3,67:70:99:1271,145,0
2L	18450075	2L_18450075_SNP	C	T	1334.77	.	AC=2;AF=1.00;AN=2;DB;DP=49;ExcessHet=3.0103;FS=0.000;MLEAC=2;MLEAF=1.00;MQ=43.94;QD=27.24;SOR=1.007	GT:AD:DP:GQ:PL	1/1:0,49:49:99:1363,147,0
2L	18450107	2L_18450107_SNP	A	G	2014.77	.	AC=2;AF=1.00;AN=2;DB;DP=46;ExcessHet=3.0103;FS=0.000;MLEAC=2;MLEAF=1.00;MQ=43.94;QD=31.82;SOR=1.329	GT:AD:DP:GQ:PL	1/1:0,46:46:99:2043,141,0
2L	18450117	2L_18450117_SNP	C	T	1923.77	.	AC=2;AF=1.00;AN=2;DB;DP=44;ExcessHet=3.0103;FS=0.000;MLEAC=2;MLEAF=1.00;MQ=43.93;QD=30.22;SOR=1.105	GT:AD:DP:GQ:PL	1/1:0,44:44:99:1952,132,0
2L	18450187	2L_18450187_SNP	C	A	1781.77	.	AC=2;AF=1.00;AN=2;DB;DP=43;ExcessHet=3.0103;FS=0.000;MLEAC=2;MLEAF=1.00;MQ=43.93;QD=26.44;SOR=0.739	GT:AD:DP:GQ:PL	1/1:0,43:43:99:1810,129,0
2L	18450207	2L_18450207_SNP	A	C	1774.77	.	AC=2;AF=1.00;AN=2;DB;DP=43;ExcessHet=3.0103;FS=0.000;MLEAC=2;MLEAF=1.00;MQ=43.93;QD=28.83;SOR=0.739	GT:AD:DP:GQ:PL	1/1:0,43:43:99:1803,129,0
2L	18450627	2L_18450627_SNP	C	T	1356.77	.	AC=2;AF=1.00;AN=2;DB;DP=52;ExcessHet=3.0103;FS=0.000;MLEAC=2;MLEAF=1.00;MQ=43.72;QD=26.60;SOR=0.900	GT:AD:DP:GQ:PL	1/1:0,51:51:99:1385,153,0
2L	18450808	2L_18450808_SNP	T	C	1290.77	.	AC=2;AF=1.00;AN=2;DB;DP=49;ExcessHet=3.0103;FS=0.000;MLEAC=2;MLEAF=1.00;MQ=44.00;QD=26.34;SOR=0.909	GT:AD:DP:GQ:PL	1/1:0,49:49:99:1319,147,0
2L	18451626	2L_18451626_SNP	C	T	1776.77	.	AC=2;AF=1.00;AN=2;DB;DP=68;ExcessHet=3.0103;FS=0.000;MLEAC=2;MLEAF=1.00;MQ=44.00;QD=26.13;SOR=1.179	GT:AD:DP:GQ:PL	1/1:0,68:68:99:1805,203,0
2L	18452993	2L_18452993_SNP	C	T	1516.77	.	AC=2;AF=1.00;AN=2;DB;DP=57;ExcessHet=3.0103;FS=0.000;MLEAC=2;MLEAF=1.00;MQ=43.87;QD=27.09;SOR=0.841	GT:AD:DP:GQ:PL	1/1:0,56:56:99:1545,168,0
2L	18453282	2L_18453282_SNP	A	T	1484.77	.	AC=2;AF=1.00;AN=2;DB;DP=56;ExcessHet=3.0103;FS=0.000;MLEAC=2;MLEAF=1.00;MQ=43.86;QD=26.51;SOR=0.841	GT:AD:DP:GQ:PL	1/1:0,56:56:99:1513,168,0
2L	18453373	2L_18453373_SNP	C	A	1267.77	.	AC=2;AF=1.00;AN=2;DB;DP=48;ExcessHet=3.0103;FS=0.000;MLEAC=2;MLEAF=1.00;MQ=44.00;QD=26.97;SOR=0.919	GT:AD:DP:GQ:PL	1/1:0,47:47:99:1296,141,0
2L	18453533	2L_18453533_SNP	C	T	1525.77	.	AC=2;AF=1.00;AN=2;DB;DP=56;ExcessHet=3.0103;FS=0.000;MLEAC=2;MLEAF=1.00;MQ=44.00;QD=27.25;SOR=1.009	GT:AD:DP:GQ:PL	1/1:0,56:56:99:1554,168,0
2L	18453755	2L_18453755_SNP	C	T	1955.77	.	AC=2;AF=1.00;AN=2;DB;DP=44;ExcessHet=3.0103;FS=0.000;MLEAC=2;MLEAF=1.00;MQ=43.93;QD=33.42;SOR=0.883	GT:AD:DP:GQ:PL	1/1:0,44:44:99:1984,138,0
2L	18453761	2L_18453761_SNP	C	T	1925.77	.	AC=2;AF=1.00;AN=2;DB;DP=45;ExcessHet=3.0103;FS=0.000;MLEAC=2;MLEAF=1.00;MQ=43.94;QD=29.66;SOR=0.929	GT:AD:DP:GQ:PL	1/1:0,45:45:99:1954,135,0
2L	18453782	2L_18453782_SNP	T	C	2080.77	.	AC=2;AF=1.00;AN=2;DB;DP=46;ExcessHet=3.0103;FS=0.000;MLEAC=2;MLEAF=1.00;MQ=43.94;QD=25.81;SOR=1.085	GT:AD:DP:GQ:PL	1/1:0,46:46:99:2109,144,0
2L	18453785	2L_18453785_SNP	G	T	2080.77	.	AC=2;AF=1.00;AN=2;DB;DP=48;ExcessHet=3.0103;FS=0.000;MLEAC=2;MLEAF=1.00;MQ=43.94;QD=29.88;SOR=1.067	GT:AD:DP:GQ:PL	1/1:0,48:48:99:2109,144,0
2L	18453969	2L_18453969_SNP	T	C	1517.77	.	AC=2;AF=1.00;AN=2;DB;DP=57;ExcessHet=3.0103;FS=0.000;MLEAC=2;MLEAF=1.00;MQ=44.00;QD=26.63;SOR=0.728	GT:AD:DP:GQ:PL	1/1:0,57:57:99:1546,170,0
2L	18454032	.	TATA	T	2353.73	.	AC=2;AF=1.00;AN=2;DP=54;ExcessHet=3.0103;FS=0.000;MLEAC=2;MLEAF=1.00;MQ=44.00;QD=32.41;SOR=0.767	GT:AD:DP:GQ:PL	1/1:0,54:54:99:2391,163,0
2L	18454043	2L_18454043_SNP	C	A	2395.77	.	AC=2;AF=1.00;AN=2;DB;DP=52;ExcessHet=3.0103;FS=0.000;MLEAC=2;MLEAF=1.00;MQ=44.00;QD=22.91;SOR=0.941	GT:AD:DP:GQ:PL	1/1:0,52:52:99:2424,166,0
2L	18454167	2L_18454167_SNP	C	T	1538.77	.	AC=2;AF=1.00;AN=2;DB;DP=57;ExcessHet=3.0103;FS=0.000;MLEAC=2;MLEAF=1.00;MQ=44.00;QD=27.00;SOR=0.877	GT:AD:DP:GQ:PL	1/1:0,57:57:99:1567,171,0
2L	18454234	2L_18454234_SNP	C	T	1498.77	.	AC=2;AF=1.00;AN=2;DB;DP=55;ExcessHet=3.0103;FS=0.000;MLEAC=2;MLEAF=1.00;MQ=44.00;QD=27.75;SOR=0.931	GT:AD:DP:GQ:PL	1/1:0,54:54:99:1527,161,0
2L	18454282	2L_18454282_SNP	A	C	2516.77	.	AC=2;AF=1.00;AN=2;DB;DP=56;ExcessHet=3.0103;FS=0.000;MLEAC=2;MLEAF=1.00;MQ=44.00;QD=24.86;SOR=1.101	GT:AD:DP:GQ:PL	1/1:0,56:56:99:2545,172,0
2L	18454283	.	C	CT	2507.73	.	AC=2;AF=1.00;AN=2;DP=55;ExcessHet=3.0103;FS=0.000;MLEAC=2;MLEAF=1.00;MQ=44.00;QD=25.89;SOR=1.061	GT:AD:DP:GQ:PL	1/1:0,55:55:99:2545,172,0
2L	18454287	2L_18454287_SNP	T	C	2491.77	.	AC=2;AF=1.00;AN=2;DB;DP=56;ExcessHet=3.0103;FS=0.000;MLEAC=2;MLEAF=1.00;MQ=44.00;QD=25.84;SOR=1.101	GT:AD:DP:GQ:PL	1/1:0,56:56:99:2520,169,0
2L	18454680	2L_18454680_SNP	G	T	2536.77	.	AC=2;AF=1.00;AN=2;DB;DP=58;ExcessHet=3.0103;FS=0.000;MLEAC=2;MLEAF=1.00;MQ=43.71;QD=33.52;SOR=0.960	GT:AD:DP:GQ:PL	1/1:0,57:57:99:2565,175,0
2L	18454684	.	CT	C	2528.73	.	AC=2;AF=1.00;AN=2;DP=57;ExcessHet=3.0103;FS=0.000;MLEAC=2;MLEAF=1.00;MQ=43.70;QD=34.05;SOR=0.960	GT:AD:DP:GQ:PL	1/1:0,57:57:99:2566,175,0
2L	18454883	2L_18454883_SNP	C	T	1150.77	.	AC=2;AF=1.00;AN=2;DB;DP=43;ExcessHet=3.0103;FS=0.000;MLEAC=2;MLEAF=1.00;MQ=42.93;QD=27.40;SOR=1.402	GT:AD:DP:GQ:PL	1/1:0,42:42:99:1179,126,0
2L	18455256	.	G	A	1434.77	.	AC=2;AF=1.00;AN=2;DP=53;ExcessHet=3.0103;FS=0.000;MLEAC=2;MLEAF=1.00;MQ=42.22;QD=27.07;SOR=2.259	GT:AD:DP:GQ:PL	1/1:0,53:53:99:1463,159,0
2L	18455294	.	C	G	1337.77	.	AC=2;AF=1.00;AN=2;DP=49;ExcessHet=3.0103;FS=0.000;MLEAC=2;MLEAF=1.00;MQ=42.24;QD=27.30;SOR=2.655	GT:AD:DP:GQ:PL	1/1:0,49:49:99:1366,147,0
2L	18455322	2L_18455322_SNP	T	A	1399.77	.	AC=2;AF=1.00;AN=2;DB;DP=51;ExcessHet=3.0103;FS=0.000;MLEAC=2;MLEAF=1.00;MQ=42.23;QD=27.45;SOR=2.004	GT:AD:DP:GQ:PL	1/1:0,51:51:99:1428,153,0
2L	18455341	.	T	TA	2103.73	.	AC=2;AF=1.00;AN=2;DP=49;ExcessHet=3.0103;FS=0.000;MLEAC=2;MLEAF=1.00;MQ=42.15;QD=37.76;SOR=1.473	GT:AD:DP:GQ:PL	1/1:0,49:49:99:2141,147,0
2L	18455345	.	T	A	2136.77	.	AC=2;AF=1.00;AN=2;DP=50;ExcessHet=3.0103;FS=0.000;MLEAC=2;MLEAF=1.00;MQ=42.19;QD=30.21;SOR=1.519	GT:AD:DP:GQ:PL	1/1:0,50:50:99:2165,150,0
2L	18455387	2L_18455387_SNP	A	G	1555.77	.	AC=2;AF=1.00;AN=2;DB;DP=60;ExcessHet=3.0103;FS=0.000;MLEAC=2;MLEAF=1.00;MQ=42.85;QD=25.93;SOR=0.760	GT:AD:DP:GQ:PL	1/1:0,60:60:99:1584,179,0
2L	18455451	2L_18455451_SNP	A	T	2085.77	.	AC=2;AF=1.00;AN=2;DB;DP=78;ExcessHet=3.0103;FS=0.000;MLEAC=2;MLEAF=1.00;MQ=43.65;QD=27.44;SOR=1.121	GT:AD:DP:GQ:PL	1/1:0,76:76:99:2114,228,0
2L	18455483	2L_18455483_SNP	G	T	2201.77	.	AC=2;AF=1.00;AN=2;DB;DP=82;ExcessHet=3.0103;FS=0.000;MLEAC=2;MLEAF=1.00;MQ=43.60;QD=27.18;SOR=1.416	GT:AD:DP:GQ:PL	1/1:0,81:81:99:2230,243,0
2L	18455604	2L_18455604_SNP	C	T	2072.77	.	AC=2;AF=1.00;AN=2;DB;DP=47;ExcessHet=3.0103;FS=0.000;MLEAC=2;MLEAF=1.00;MQ=43.94;QD=28.67;SOR=1.085	GT:AD:DP:GQ:PL	1/1:0,46:46:99:2101,141,0
2L	18455607	2L_18455607_SNP	A	T	2072.77	.	AC=2;AF=1.00;AN=2;DB;DP=48;ExcessHet=3.0103;FS=0.000;MLEAC=2;MLEAF=1.00;MQ=43.94;QD=32.12;SOR=1.132	GT:AD:DP:GQ:PL	1/1:0,47:47:99:2101,141,0
2L	18455652	2L_18455652_SNP	G	T	1220.77	.	AC=2;AF=1.00;AN=2;DB;DP=44;ExcessHet=3.0103;FS=0.000;MLEAC=2;MLEAF=1.00;MQ=44.00;QD=27.74;SOR=0.990	GT:AD:DP:GQ:PL	1/1:0,44:44:99:1249,132,0
2L	18455789	.	TTG	T	1048.73	.	AC=2;AF=1.00;AN=2;DP=31;ExcessHet=3.0103;FS=0.000;MLEAC=2;MLEAF=1.00;MQ=43.87;QD=32.25;SOR=1.179	GT:AD:DP:GQ:PL	1/1:0,28:28:84:1086,84,0
2L	18455809	2L_18455809_SNP	C	T	760.77	.	AC=2;AF=1.00;AN=2;DB;DP=30;ExcessHet=3.0103;FS=0.000;MLEAC=2;MLEAF=1.00;MQ=43.68;QD=25.36;SOR=0.976	GT:AD:DP:GQ:PL	1/1:0,30:30:90:789,90,0
2L	18455921	.	G	GAAA	1073.73	.	AC=2;AF=1.00;AN=2;DP=30;ExcessHet=3.0103;FS=0.000;MLEAC=2;MLEAF=1.00;MQ=44.00;QD=29.59;SOR=0.693	GT:AD:DP:GQ:PL	1/1:0,27:27:87:1111,87,0
2L	18456015	.	TA	T	727.73	.	AC=2;AF=1.00;AN=2;DP=39;ExcessHet=3.0103;FS=0.000;MLEAC=2;MLEAF=1.00;MQ=43.61;QD=20.79;SOR=1.148	GT:AD:DP:GQ:PL	1/1:0,35:35:99:765,104,0
2L	18456050	.	CGTGT	C	1361.73	.	AC=2;AF=1.00;AN=2;DP=34;ExcessHet=3.0103;FS=0.000;MLEAC=2;MLEAF=1.00;MQ=42.93;QD=27.90;SOR=0.693	GT:AD:DP:GQ:PL	1/1:0,32:32:99:1399,102,0
2L	18456074	.	T	A	1486.77	.	AC=2;AF=1.00;AN=2;DP=36;ExcessHet=3.0103;FS=0.000;MLEAC=2;MLEAF=1.00;MQ=42.80;QD=30.05;SOR=0.927	GT:AD:DP:GQ:PL	1/1:0,36:36:99:1515,108,0
2L	18456200	.	GC	G	451.73	.	AC=2;AF=1.00;AN=2;DP=25;ExcessHet=3.0103;FS=0.000;MLEAC=2;MLEAF=1.00;MQ=43.85;QD=22.59;SOR=1.402	GT:AD:DP:GQ:PL	1/1:0,20:20:60:489,60,0
2L	18456278	2L_18456278_SNP	T	C	916.77	.	AC=2;AF=1.00;AN=2;DB;DP=22;ExcessHet=3.0103;FS=0.000;MLEAC=2;MLEAF=1.00;MQ=44.00;QD=35.50;SOR=1.085	GT:AD:DP:GQ:PL	1/1:0,22:22:66:945,66,0
2L	18456294	.	C	CTT	1123.73	.	AC=2;AF=1.00;AN=2;DP=28;ExcessHet=3.0103;FS=0.000;MLEAC=2;MLEAF=1.00;MQ=44.00;QD=29.10;SOR=0.693	GT:AD:DP:GQ:PL	1/1:0,28:28:87:1161,87,0
2L	18456507	2L_18456507_SNP	T	C	1195.77	.	AC=2;AF=1.00;AN=2;DB;DP=47;ExcessHet=3.0103;FS=0.000;MLEAC=2;MLEAF=1.00;MQ=43.88;QD=25.44;SOR=2.160	GT:AD:DP:GQ:PL	1/1:0,47:47:99:1224,140,0
2L	18456534	2L_18456534_SNP	C	T	1343.77	.	AC=2;AF=1.00;AN=2;DB;DP=49;ExcessHet=3.0103;FS=0.000;MLEAC=2;MLEAF=1.00;MQ=43.88;QD=27.42;SOR=1.609	GT:AD:DP:GQ:PL	1/1:0,49:49:99:1372,147,0
2L	18456842	2L_18456842_SNP	G	A	1697.77	.	AC=2;AF=1.00;AN=2;DB;DP=62;ExcessHet=3.0103;FS=0.000;MLEAC=2;MLEAF=1.00;MQ=44.00;QD=27.38;SOR=0.693	GT:AD:DP:GQ:PL	1/1:0,62:62:99:1726,186,0
2L	18457071	2L_18457071_SNP	T	G	1229.77	.	AC=2;AF=1.00;AN=2;DB;DP=45;ExcessHet=3.0103;FS=0.000;MLEAC=2;MLEAF=1.00;MQ=44.00;QD=27.33;SOR=1.280	GT:AD:DP:GQ:PL	1/1:0,45:45:99:1258,134,0
2L	18457411	2L_18457411_SNP	G	A	1384.77	.	AC=2;AF=1.00;AN=2;DB;DP=53;ExcessHet=3.0103;FS=0.000;MLEAC=2;MLEAF=1.00;MQ=44.00;QD=26.63;SOR=1.609	GT:AD:DP:GQ:PL	1/1:0,52:52:99:1413,156,0
2L	18457630	2L_18457630_SNP	T	A	2077.77	.	AC=2;AF=1.00;AN=2;DB;DP=76;ExcessHet=3.0103;FS=0.000;MLEAC=2;MLEAF=1.00;MQ=44.00;QD=27.34;SOR=1.519	GT:AD:DP:GQ:PL	1/1:0,76:76:99:2106,228,0
2L	18457682	2L_18457682_SNP	T	C	3031.77	.	AC=2;AF=1.00;AN=2;DB;DP=67;ExcessHet=3.0103;FS=0.000;MLEAC=2;MLEAF=1.00;MQ=44.00;QD=29.25;SOR=0.917	GT:AD:DP:GQ:PL	1/1:0,67:67:99:3060,208,0
2L	18457685	.	A	AT	3027.73	.	AC=2;AF=1.00;AN=2;DP=68;ExcessHet=3.0103;FS=0.000;MLEAC=2;MLEAF=1.00;MQ=44.00;QD=31.00;SOR=0.949	GT:AD:DP:GQ:PL	1/1:0,68:68:99:3065,208,0
2L	18457688	2L_18457688_SNP	T	C	3044.77	.	AC=2;AF=1.00;AN=2;DB;DP=68;ExcessHet=3.0103;FS=0.000;MLEAC=2;MLEAF=1.00;MQ=44.00;QD=32.50;SOR=0.814	GT:AD:DP:GQ:PL	1/1:0,68:68:99:3073,208,0
2L	18457822	2L_18457822_SNP	C	T	2028.77	.	AC=2;AF=1.00;AN=2;DB;DP=76;ExcessHet=3.0103;FS=0.000;MLEAC=2;MLEAF=1.00;MQ=43.97;QD=26.69;SOR=1.270	GT:AD:DP:GQ:PL	1/1:0,76:76:99:2057,228,0
2L	18457841	2L_18457841_SNP	G	C	3233.77	.	AC=2;AF=1.00;AN=2;DB;DP=72;ExcessHet=3.0103;FS=0.000;MLEAC=2;MLEAF=1.00;MQ=43.95;QD=29.77;SOR=1.148	GT:AD:DP:GQ:PL	1/1:0,72:72:99:3262,220,0
2L	18457844	2L_18457844_SNP	A	G	3302.77	.	AC=2;AF=1.00;AN=2;DB;DP=75;ExcessHet=3.0103;FS=0.000;MLEAC=2;MLEAF=1.00;MQ=43.95;QD=26.73;SOR=1.091	GT:AD:DP:GQ:PL	1/1:0,75:75:99:3331,226,0
2L	18457955	.	G	GGC	2880.73	.	AC=2;AF=1.00;AN=2;DP=65;ExcessHet=3.0103;FS=0.000;MLEAC=2;MLEAF=1.00;MQ=43.97;QD=27.64;SOR=0.822	GT:AD:DP:GQ:PL	1/1:0,64:64:99:2918,198,0
2L	18457956	.	A	ATTCC	2880.73	.	AC=2;AF=1.00;AN=2;DP=63;ExcessHet=3.0103;FS=0.000;MLEAC=2;MLEAF=1.00;MQ=43.97;QD=34.12;SOR=0.859	GT:AD:DP:GQ:PL	1/1:0,63:63:99:2918,198,0
2L	18459500	.	A	ATT	2518.73	.	AC=2;AF=1.00;AN=2;DP=66;ExcessHet=3.0103;FS=0.000;MLEAC=2;MLEAF=1.00;MQ=44.46;QD=30.56;SOR=0.754	GT:AD:DP:GQ:PL	1/1:0,66:66:99:2556,198,0
2L	18459531	2L_18459531_SNP	G	T	1836.77	.	AC=2;AF=1.00;AN=2;DB;DP=68;ExcessHet=3.0103;FS=0.000;MLEAC=2;MLEAF=1.00;MQ=44.45;QD=27.01;SOR=0.752	GT:AD:DP:GQ:PL	1/1:0,68:68:99:1865,203,0
2L	18460764	2L_18460764_SNP	G	C	1415.77	.	AC=2;AF=1.00;AN=2;DB;DP=54;ExcessHet=3.0103;FS=0.000;MLEAC=2;MLEAF=1.00;MQ=43.89;QD=26.22;SOR=1.022	GT:AD:DP:GQ:PL	1/1:0,54:54:99:1444,162,0
2L	18460785	2L_18460785_SNP	G	A	1504.77	.	AC=2;AF=1.00;AN=2;BaseQRankSum=2.515;ClippingRankSum=0.000;DB;DP=58;ExcessHet=3.0103;FS=0.000;MLEAC=2;MLEAF=1.00;MQ=43.90;MQRankSum=-0.202;QD=25.94;ReadPosRankSum=-0.730;SOR=1.009	GT:AD:DP:GQ:PL	1/1:2,56:58:99:1533,154,0
2L	18461593	2L_18461593_SNP	G	A	1254.77	.	AC=2;AF=1.00;AN=2;DB;DP=47;ExcessHet=3.0103;FS=0.000;MLEAC=2;MLEAF=1.00;MQ=44.00;QD=26.70;SOR=0.735	GT:AD:DP:GQ:PL	1/1:0,47:47:99:1283,141,0
2L	18462431	.	A	T	1415.77	.	AC=2;AF=1.00;AN=2;DP=52;ExcessHet=3.0103;FS=0.000;MLEAC=2;MLEAF=1.00;MQ=44.00;QD=27.23;SOR=1.036	GT:AD:DP:GQ:PL	1/1:0,52:52:99:1444,156,0
2L	18462572	2L_18462572_SNP	G	C	1758.77	.	AC=2;AF=1.00;AN=2;BaseQRankSum=-1.052;ClippingRankSum=0.000;DB;DP=72;ExcessHet=3.0103;FS=0.000;MLEAC=2;MLEAF=1.00;MQ=43.95;MQRankSum=-0.181;QD=24.43;ReadPosRankSum=1.009;SOR=0.811	GT:AD:DP:GQ:PL	1/1:2,70:72:99:1787,154,0
2L	18462782	2L_18462782_SNP	G	A	1571.77	.	AC=2;AF=1.00;AN=2;DB;DP=59;ExcessHet=3.0103;FS=0.000;MLEAC=2;MLEAF=1.00;MQ=43.97;QD=27.10;SOR=0.914	GT:AD:DP:GQ:PL	1/1:0,58:58:99:1600,174,0
2L	18462813	2L_18462813_SNP	A	C	1527.77	.	AC=2;AF=1.00;AN=2;DB;DP=60;ExcessHet=3.0103;FS=0.000;MLEAC=2;MLEAF=1.00;MQ=43.97;QD=25.89;SOR=0.796	GT:AD:DP:GQ:PL	1/1:0,59:59:99:1556,175,0
2L	18462837	2L_18462837_SNP	T	C	1529.77	.	AC=2;AF=1.00;AN=2;DB;DP=57;ExcessHet=3.0103;FS=0.000;MLEAC=2;MLEAF=1.00;MQ=43.97;QD=27.32;SOR=0.841	GT:AD:DP:GQ:PL	1/1:0,56:56:99:1558,168,0
2L	18462866	2L_18462866_SNP	T	A	2597.77	.	AC=2;AF=1.00;AN=2;DB;DP=59;ExcessHet=3.0103;FS=0.000;MLEAC=2;MLEAF=1.00;MQ=43.97;QD=27.52;SOR=0.762	GT:AD:DP:GQ:PL	1/1:0,58:58:99:2626,178,0
2L	18462871	2L_18462871_SNP	C	T	2563.77	.	AC=2;AF=1.00;AN=2;DB;DP=57;ExcessHet=3.0103;FS=0.000;MLEAC=2;MLEAF=1.00;MQ=44.00;QD=32.91;SOR=0.877	GT:AD:DP:GQ:PL	1/1:0,57:57:99:2592,175,0
2L	18462880	.	A	G	2266.77	.	AC=2;AF=1.00;AN=2;DP=50;ExcessHet=3.0103;FS=0.000;MLEAC=2;MLEAF=1.00;MQ=43.96;QD=25.84;SOR=0.859	GT:AD:DP:GQ:PL	1/1:0,50:50:99:2295,154,0
2L	18462881	2L_18462881_SNP	T	C	2221.77	.	AC=2;AF=1.00;AN=2;DB;DP=48;ExcessHet=3.0103;FS=0.000;MLEAC=2;MLEAF=1.00;MQ=43.96;QD=32.45;SOR=0.866	GT:AD:DP:GQ:PL	1/1:0,48:48:99:2250,151,0
2L	18462921	2L_18462921_SNP	G	C	1415.77	.	AC=2;AF=1.00;AN=2;DB;DP=54;ExcessHet=3.0103;FS=0.000;MLEAC=2;MLEAF=1.00;MQ=43.93;QD=26.22;SOR=0.846	GT:AD:DP:GQ:PL	1/1:0,54:54:99:1444,161,0
2L	18463072	2L_18463072_SNP	G	A	1339.77	.	AC=2;AF=1.00;AN=2;DB;DP=50;ExcessHet=3.0103;FS=0.000;MLEAC=2;MLEAF=1.00;MQ=44.00;QD=26.80;SOR=0.952	GT:AD:DP:GQ:PL	1/1:0,50:50:99:1368,150,0
2L	18463365	2L_18463365_SNP	A	T	1186.77	.	AC=2;AF=1.00;AN=2;DB;DP=43;ExcessHet=3.0103;FS=0.000;MLEAC=2;MLEAF=1.00;MQ=43.95;QD=27.60;SOR=0.941	GT:AD:DP:GQ:PL	1/1:0,43:43:99:1215,129,0
2L	18463404	2L_18463404_SNP	C	T	1276.77	.	AC=2;AF=1.00;AN=2;DB;DP=47;ExcessHet=3.0103;FS=0.000;MLEAC=2;MLEAF=1.00;MQ=43.96;QD=27.17;SOR=1.022	GT:AD:DP:GQ:PL	1/1:0,47:47:99:1305,141,0
2L	18463440	2L_18463440_SNP	G	A	1361.77	.	AC=2;AF=1.00;AN=2;DB;DP=51;ExcessHet=3.0103;FS=0.000;MLEAC=2;MLEAF=1.00;MQ=43.96;QD=26.70;SOR=1.314	GT:AD:DP:GQ:PL	1/1:0,51:51:99:1390,153,0
2L	18463489	2L_18463489_SNP	C	A	1825.77	.	AC=2;AF=1.00;AN=2;DB;DP=68;ExcessHet=3.0103;FS=0.000;MLEAC=2;MLEAF=1.00;MQ=43.97;QD=27.25;SOR=0.990	GT:AD:DP:GQ:PL	1/1:0,67:67:99:1854,201,0
2L	18463506	2L_18463506_SNP	T	C	1795.77	.	AC=2;AF=1.00;AN=2;DB;DP=68;ExcessHet=3.0103;FS=0.000;MLEAC=2;MLEAF=1.00;MQ=43.97;QD=26.80;SOR=0.723	GT:AD:DP:GQ:PL	1/1:0,67:67:99:1824,201,0
2L	18463639	2L_18463639_SNP	T	G	2852.77	.	AC=2;AF=1.00;AN=2;DB;DP=65;ExcessHet=3.0103;FS=0.000;MLEAC=2;MLEAF=1.00;MQ=43.97;QD=33.61;SOR=0.787	GT:AD:DP:GQ:PL	1/1:0,65:65:99:2881,199,0
2L	18463641	2L_18463641_SNP	T	C	2852.77	.	AC=2;AF=1.00;AN=2;DB;DP=63;ExcessHet=3.0103;FS=0.000;MLEAC=2;MLEAF=1.00;MQ=43.97;QD=29.81;SOR=0.859	GT:AD:DP:GQ:PL	1/1:0,63:63:99:2881,199,0
2L	18463696	2L_18463696_SNP	C	G	3096.77	.	AC=2;AF=1.00;AN=2;DB;DP=70;ExcessHet=3.0103;FS=0.000;MLEAC=2;MLEAF=1.00;MQ=43.94;QD=35.42;SOR=0.750	GT:AD:DP:GQ:PL	1/1:0,70:70:99:3125,211,0
2L	18463698	2L_18463698_SNP	A	T	3096.77	.	AC=2;AF=1.00;AN=2;DB;DP=69;ExcessHet=3.0103;FS=0.000;MLEAC=2;MLEAF=1.00;MQ=43.94;QD=30.76;SOR=0.722	GT:AD:DP:GQ:PL	1/1:0,69:69:99:3125,211,0
2L	18463704	.	A	AT	1498.73	.	AC=2;AF=1.00;AN=2;DP=67;ExcessHet=3.0103;FS=0.000;MLEAC=2;MLEAF=1.00;MQ=43.94;QD=23.79;SOR=0.790	GT:AD:DP:GQ:PL	1/1:0,63:63:99:1536,189,0
2L	18463818	2L_18463818_SNP	T	G	1556.77	.	AC=2;AF=1.00;AN=2;DB;DP=58;ExcessHet=3.0103;FS=0.000;MLEAC=2;MLEAF=1.00;MQ=43.90;QD=26.84;SOR=0.997	GT:AD:DP:GQ:PL	1/1:0,58:58:99:1585,174,0
2L	18463864	2L_18463864_SNP	T	A	1564.77	.	AC=2;AF=1.00;AN=2;DB;DP=58;ExcessHet=3.0103;FS=0.000;MLEAC=2;MLEAF=1.00;MQ=43.55;QD=26.98;SOR=1.609	GT:AD:DP:GQ:PL	1/1:0,58:58:99:1593,174,0
2L	18464128	2L_18464128_SNP	T	A	940.77	.	AC=2;AF=1.00;AN=2;DB;DP=35;ExcessHet=3.0103;FS=0.000;MLEAC=2;MLEAF=1.00;MQ=43.94;QD=27.67;SOR=0.811	GT:AD:DP:GQ:PL	1/1:0,34:34:99:969,102,0
2L	18464571	2L_18464571_SNP	A	G	1570.77	.	AC=2;AF=1.00;AN=2;DB;DP=57;ExcessHet=3.0103;FS=0.000;MLEAC=2;MLEAF=1.00;MQ=44.00;QD=27.56;SOR=0.800	GT:AD:DP:GQ:PL	1/1:0,57:57:99:1599,171,0
2L	18464599	2L_18464599_SNP	A	G	1558.77	.	AC=2;AF=1.00;AN=2;DB;DP=58;ExcessHet=3.0103;FS=0.000;MLEAC=2;MLEAF=1.00;MQ=44.00;QD=26.88;SOR=0.693	GT:AD:DP:GQ:PL	1/1:0,58:58:99:1587,174,0
2L	18464628	2L_18464628_SNP	G	T	1235.77	.	AC=2;AF=1.00;AN=2;DB;DP=48;ExcessHet=3.0103;FS=0.000;MLEAC=2;MLEAF=1.00;MQ=44.00;QD=25.75;SOR=1.708	GT:AD:DP:GQ:PL	1/1:0,48:48:99:1264,143,0
2L	18465272	.	AGGGGGGGG	A	1628.73	.	AC=2;AF=1.00;AN=2;DP=41;ExcessHet=3.0103;FS=0.000;MLEAC=2;MLEAF=1.00;MQ=43.90;QD=33.42;SOR=0.746	GT:AD:DP:GQ:PL	1/1:0,37:37:99:1666,112,0
2L	18465458	2L_18465458_SNP	A	G	2016.77	.	AC=2;AF=1.00;AN=2;DB;DP=48;ExcessHet=3.0103;FS=0.000;MLEAC=2;MLEAF=1.00;MQ=43.92;QD=26.43;SOR=1.067	GT:AD:DP:GQ:PL	1/1:0,48:48:99:2045,144,0
2L	18465479	2L_18465479_SNP	G	A	1947.77	.	AC=2;AF=1.00;AN=2;DB;DP=46;ExcessHet=3.0103;FS=0.000;MLEAC=2;MLEAF=1.00;MQ=43.60;QD=31.39;SOR=1.203	GT:AD:DP:GQ:PL	1/1:0,46:46:99:1976,138,0
2L	18465513	2L_18465513_SNP	A	T	1875.77	.	AC=2;AF=1.00;AN=2;DB;DP=44;ExcessHet=3.0103;FS=0.000;MLEAC=2;MLEAF=1.00;MQ=43.53;QD=31.62;SOR=1.230	GT:AD:DP:GQ:PL	1/1:0,44:44:99:1904,132,0
2L	18465522	2L_18465522_SNP	G	T	1991.77	.	AC=2;AF=1.00;AN=2;DB;DP=43;ExcessHet=3.0103;FS=0.000;MLEAC=2;MLEAF=1.00;MQ=43.17;QD=32.89;SOR=1.179	GT:AD:DP:GQ:PL	1/1:0,43:43:99:2020,138,0
2L	18465524	2L_18465524_SNP	T	C	1987.77	.	AC=2;AF=1.00;AN=2;DB;DP=44;ExcessHet=3.0103;FS=0.000;MLEAC=2;MLEAF=1.00;MQ=43.19;QD=30.01;SOR=1.105	GT:AD:DP:GQ:PL	1/1:0,44:44:99:2016,138,0
2L	18465538	2L_18465538_SNP	A	G	1979.77	.	AC=2;AF=1.00;AN=2;DB;DP=46;ExcessHet=3.0103;FS=0.000;MLEAC=2;MLEAF=1.00;MQ=42.93;QD=33.17;SOR=0.780	GT:AD:DP:GQ:PL	1/1:0,46:46:99:2008,141,0
2L	18465588	2L_18465588_SNP	C	T	1179.77	.	AC=2;AF=1.00;AN=2;DB;DP=45;ExcessHet=3.0103;FS=0.000;MLEAC=2;MLEAF=1.00;MQ=43.15;QD=26.22;SOR=1.038	GT:AD:DP:GQ:PL	1/1:0,45:45:99:1208,134,0
2L	18465615	2L_18465615_SNP	A	T	1759.77	.	AC=2;AF=1.00;AN=2;DB;DP=40;ExcessHet=3.0103;FS=0.000;MLEAC=2;MLEAF=1.00;MQ=43.71;QD=31.35;SOR=0.902	GT:AD:DP:GQ:PL	1/1:0,40:40:99:1788,123,0
2L	18465629	.	G	A	1801.77	.	AC=2;AF=1.00;AN=2;DP=42;ExcessHet=3.0103;FS=0.000;MLEAC=2;MLEAF=1.00;MQ=43.72;QD=27.66;SOR=0.892	GT:AD:DP:GQ:PL	1/1:0,42:42:99:1830,129,0
2L	18465661	2L_18465661_SNP	T	G	2015.77	.	AC=2;AF=1.00;AN=2;DB;DP=46;ExcessHet=3.0103;FS=0.000;MLEAC=2;MLEAF=1.00;MQ=43.79;QD=31.86;SOR=0.693	GT:AD:DP:GQ:PL	1/1:0,46:46:99:2044,141,0
2L	18465662	2L_18465662_SNP	C	T	2015.77	.	AC=2;AF=1.00;AN=2;DB;DP=47;ExcessHet=3.0103;FS=0.000;MLEAC=2;MLEAF=1.00;MQ=43.79;QD=27.16;SOR=0.735	GT:AD:DP:GQ:PL	1/1:0,47:47:99:2044,141,0
2L	18465699	2L_18465699_SNP	A	T	1791.77	.	AC=2;AF=1.00;AN=2;BaseQRankSum=0.200;ClippingRankSum=0.000;DB;DP=46;ExcessHet=3.0103;FS=3.203;MLEAC=2;MLEAF=1.00;MQ=43.83;MQRankSum=-0.231;QD=32.18;ReadPosRankSum=0.754;SOR=0.433	GT:AD:DP:GQ:PL	1/1:1,45:46:93:1820,93,0
2L	18465723	2L_18465723_SNP	T	A	1779.77	.	AC=2;AF=1.00;AN=2;BaseQRankSum=0.530;ClippingRankSum=0.000;DB;DP=44;ExcessHet=3.0103;FS=3.212;MLEAC=2;MLEAF=1.00;MQ=43.91;MQRankSum=-0.109;QD=28.36;ReadPosRankSum=0.000;SOR=0.442	GT:AD:DP:GQ:PL	1/1:1,43:44:90:1808,90,0
2L	18465760	.	C	CA	1982.73	.	AC=2;AF=1.00;AN=2;BaseQRankSum=-0.861;ClippingRankSum=0.000;DP=52;ExcessHet=3.0103;FS=3.100;MLEAC=2;MLEAF=1.00;MQ=43.65;MQRankSum=-0.269;QD=31.89;ReadPosRankSum=-1.309;SOR=0.353	GT:AD:DP:GQ:PL	1/1:1,48:49:99:2020,105,0
2L	18465772	2L_18465772_SNP	A	G	2028.77	.	AC=2;AF=1.00;AN=2;BaseQRankSum=-0.371;ClippingRankSum=0.000;DB;DP=50;ExcessHet=3.0103;FS=3.565;MLEAC=2;MLEAF=1.00;MQ=43.64;MQRankSum=-0.266;QD=33.10;ReadPosRankSum=-0.833;SOR=0.687	GT:AD:DP:GQ:PL	1/1:1,49:50:99:2057,108,0
2L	18465875	2L_18465875_SNP	A	T	1345.77	.	AC=2;AF=1.00;AN=2;DB;DP=50;ExcessHet=3.0103;FS=0.000;MLEAC=2;MLEAF=1.00;MQ=43.62;QD=26.92;SOR=0.773	GT:AD:DP:GQ:PL	1/1:0,50:50:99:1374,149,0
2L	18466078	.	A	AGTGCCT	1625.73	.	AC=2;AF=1.00;AN=2;BaseQRankSum=1.135;ClippingRankSum=0.000;DP=48;ExcessHet=3.0103;FS=0.000;MLEAC=2;MLEAF=1.00;MQ=43.92;MQRankSum=-0.116;QD=30.37;ReadPosRankSum=-0.400;SOR=0.317	GT:AD:DP:GQ:PL	1/1:1,38:39:52:1663,52,0
2L	18466097	.	G	A	1118.77	.	AC=2;AF=1.00;AN=2;BaseQRankSum=-1.305;ClippingRankSum=0.000;DP=43;ExcessHet=3.0103;FS=3.112;MLEAC=2;MLEAF=1.00;MQ=43.91;MQRankSum=-0.110;QD=26.02;ReadPosRankSum=-0.928;SOR=0.371	GT:AD:DP:GQ:PL	1/1:1,42:43:99:1147,100,0
2L	18466129	2L_18466129_SNP	T	G	1218.77	.	AC=2;AF=1.00;AN=2;BaseQRankSum=0.475;ClippingRankSum=0.000;DB;DP=46;ExcessHet=3.0103;FS=3.405;MLEAC=2;MLEAF=1.00;MQ=43.96;MQRankSum=0.000;QD=26.49;ReadPosRankSum=-1.282;SOR=0.578	GT:AD:DP:GQ:PL	1/1:1,45:46:99:1247,112,0
2L	18466155	2L_18466155_SNP	A	C	1674.77	.	AC=2;AF=1.00;AN=2;BaseQRankSum=1.196;ClippingRankSum=0.000;DB;DP=63;ExcessHet=3.0103;FS=0.000;MLEAC=2;MLEAF=1.00;MQ=43.97;MQRankSum=0.000;QD=26.58;ReadPosRankSum=-0.138;SOR=0.223	GT:AD:DP:GQ:PL	1/1:1,62:63:99:1703,162,0
2L	18466792	.	CTCAGGG	C	2197.73	.	AC=2;AF=1.00;AN=2;DP=52;ExcessHet=3.0103;FS=0.000;MLEAC=2;MLEAF=1.00;MQ=42.65;QD=29.54;SOR=1.051	GT:AD:DP:GQ:PL	1/1:0,50:50:99:2235,151,0
2L	18466821	.	GT	G	1460.73	.	AC=2;AF=1.00;AN=2;DP=51;ExcessHet=3.0103;FS=0.000;MLEAC=2;MLEAF=1.00;MQ=42.45;QD=29.21;SOR=1.051	GT:AD:DP:GQ:PL	1/1:0,50:50:99:1498,150,0
2L	18466876	.	AGCAAAC	A	2572.73	.	AC=2;AF=1.00;AN=2;DP=58;ExcessHet=3.0103;FS=0.000;MLEAC=2;MLEAF=1.00;MQ=42.40;QD=31.42;SOR=1.179	GT:AD:DP:GQ:PL	1/1:0,58:58:99:2610,175,0
2L	18467068	2L_18467068_SNP	C	A	2872.77	.	AC=2;AF=1.00;AN=2;DB;DP=64;ExcessHet=3.0103;FS=0.000;MLEAC=2;MLEAF=1.00;MQ=42.15;QD=26.64;SOR=1.127	GT:AD:DP:GQ:PL	1/1:0,64:64:99:2901,196,0
2L	18467069	2L_18467069_SNP	T	C	2872.77	.	AC=2;AF=1.00;AN=2;DB;DP=64;ExcessHet=3.0103;FS=0.000;MLEAC=2;MLEAF=1.00;MQ=42.11;QD=26.46;SOR=1.214	GT:AD:DP:GQ:PL	1/1:0,64:64:99:2901,196,0
2L	18467071	.	AGTCTCAAGGG	A	2831.73	.	AC=2;AF=1.00;AN=2;DP=63;ExcessHet=3.0103;FS=0.000;MLEAC=2;MLEAF=1.00;MQ=42.08;QD=23.02;SOR=1.270	GT:AD:DP:GQ:PL	1/1:0,63:63:99:2869,193,0
2L	18467127	2L_18467127_SNP	G	A	3229.77	.	AC=2;AF=1.00;AN=2;DB;DP=71;ExcessHet=3.0103;FS=0.000;MLEAC=2;MLEAF=1.00;MQ=41.80;QD=27.97;SOR=0.971	GT:AD:DP:GQ:PL	1/1:0,71:71:99:3258,220,0
2L	18467132	2L_18467132_SNP	G	A	3222.77	.	AC=2;AF=1.00;AN=2;DB;DP=72;ExcessHet=3.0103;FS=0.000;MLEAC=2;MLEAF=1.00;MQ=41.74;QD=29.84;SOR=1.002	GT:AD:DP:GQ:PL	1/1:0,72:72:99:3251,220,0
2L	18467137	2L_18467137_SNP	C	G	3132.77	.	AC=2;AF=1.00;AN=2;DB;DP=69;ExcessHet=3.0103;FS=0.000;MLEAC=2;MLEAF=1.00;MQ=41.59;QD=31.77;SOR=1.131	GT:AD:DP:GQ:PL	1/1:0,69:69:99:3161,214,0
2L	18467176	2L_18467176_SNP	C	A	1884.77	.	AC=2;AF=1.00;AN=2;DB;DP=70;ExcessHet=3.0103;FS=0.000;MLEAC=2;MLEAF=1.00;MQ=40.85;QD=26.93;SOR=0.941	GT:AD:DP:GQ:PL	1/1:0,70:70:99:1913,210,0
2L	18467206	2L_18467206_SNP	A	C	2730.77	.	AC=2;AF=1.00;AN=2;DB;DP=63;ExcessHet=3.0103;FS=0.000;MLEAC=2;MLEAF=1.00;MQ=40.32;QD=26.81;SOR=0.724	GT:AD:DP:GQ:PL	1/1:0,63:63:99:2759,190,0
2L	18467213	2L_18467213_SNP	A	T	2824.77	.	AC=2;AF=1.00;AN=2;DB;DP=65;ExcessHet=3.0103;FS=0.000;MLEAC=2;MLEAF=1.00;MQ=40.31;QD=32.45;SOR=0.787	GT:AD:DP:GQ:PL	1/1:0,65:65:99:2853,199,0
2L	18467233	.	CTTAAT	C	2741.73	.	AC=2;AF=1.00;AN=2;DP=62;ExcessHet=3.0103;FS=0.000;MLEAC=2;MLEAF=1.00;MQ=39.94;QD=31.08;SOR=0.793	GT:AD:DP:GQ:PL	1/1:0,61:61:99:2779,187,0
2L	18467240	.	GATAAAATAAATA	G	2740.73	.	AC=2;AF=1.00;AN=2;DP=62;ExcessHet=3.0103;FS=0.000;MLEAC=2;MLEAF=1.00;MQ=39.94;QD=27.44;SOR=0.826	GT:AD:DP:GQ:PL	1/1:0,62:62:99:2778,187,0
2L	18467253	.	A	G	2716.77	.	AC=2;AF=1.00;AN=2;DP=61;ExcessHet=3.0103;FS=0.000;MLEAC=2;MLEAF=1.00;MQ=39.91;QD=30.86;SOR=0.865	GT:AD:DP:GQ:PL	1/1:0,61:61:99:2745,184,0
2L	18467275	2L_18467275_SNP	T	G	2784.77	.	AC=2;AF=1.00;AN=2;DB;DP=63;ExcessHet=3.0103;FS=0.000;MLEAC=2;MLEAF=1.00;MQ=39.88;QD=27.15;SOR=1.010	GT:AD:DP:GQ:PL	1/1:0,63:63:99:2813,190,0
2L	18467279	2L_18467279_SNP	A	T	2716.77	.	AC=2;AF=1.00;AN=2;DB;DP=61;ExcessHet=3.0103;FS=0.000;MLEAC=2;MLEAF=1.00;MQ=39.81;QD=28.31;SOR=0.941	GT:AD:DP:GQ:PL	1/1:0,61:61:99:2745,184,0
2L	18467280	2L_18467280_SNP	T	G	2716.77	.	AC=2;AF=1.00;AN=2;DB;DP=61;ExcessHet=3.0103;FS=0.000;MLEAC=2;MLEAF=1.00;MQ=39.81;QD=30.16;SOR=0.941	GT:AD:DP:GQ:PL	1/1:0,61:61:99:2745,184,0
2L	18467286	2L_18467286_SNP	A	G	2566.77	.	AC=2;AF=1.00;AN=2;DB;DP=57;ExcessHet=3.0103;FS=0.000;MLEAC=2;MLEAF=1.00;MQ=39.75;QD=31.67;SOR=0.960	GT:AD:DP:GQ:PL	1/1:0,57:57:99:2595,175,0
2L	18467317	2L_18467317_SNP	A	G	1602.77	.	AC=2;AF=1.00;AN=2;DB;DP=62;ExcessHet=3.0103;FS=0.000;MLEAC=2;MLEAF=1.00;MQ=40.28;QD=25.85;SOR=1.143	GT:AD:DP:GQ:PL	1/1:0,62:62:99:1631,185,0
2L	18467329	2L_18467329_SNP	C	A	2803.77	.	AC=2;AF=1.00;AN=2;DB;DP=61;ExcessHet=3.0103;FS=0.000;MLEAC=2;MLEAF=1.00;MQ=40.82;QD=28.74;SOR=1.292	GT:AD:DP:GQ:PL	1/1:0,61:61:99:2832,199,0
2L	18467339	2L_18467339_SNP	T	C	2805.77	.	AC=2;AF=1.00;AN=2;DB;DP=61;ExcessHet=3.0103;FS=0.000;MLEAC=2;MLEAF=1.00;MQ=41.19;QD=28.79;SOR=1.609	GT:AD:DP:GQ:PL	1/1:0,61:61:99:2834,196,0
2L	18467346	2L_18467346_SNP	A	T	2706.77	.	AC=2;AF=1.00;AN=2;DB;DP=61;ExcessHet=3.0103;FS=0.000;MLEAC=2;MLEAF=1.00;MQ=41.38;QD=27.32;SOR=1.727	GT:AD:DP:GQ:PL	1/1:0,61:61:99:2735,187,0
2L	18467449	.	T	TAACAGCCGAGCGACA	2301.73	.	AC=2;AF=1.00;AN=2;DP=54;ExcessHet=3.0103;FS=0.000;MLEAC=2;MLEAF=1.00;MQ=41.48;QD=28.36;SOR=1.436	GT:AD:DP:GQ:PL	1/1:0,51:51:99:2339,156,0
2L	18467509	2L_18467509_SNP	C	T	635.77	.	AC=2;AF=1.00;AN=2;DB;DP=29;ExcessHet=3.0103;FS=0.000;MLEAC=2;MLEAF=1.00;MQ=41.50;QD=22.71;SOR=0.836	GT:AD:DP:GQ:PL	1/1:0,28:28:82:664,82,0
2L	18467570	2L_18467570_SNP	G	A	400.94	.	AC=2;AF=1.00;AN=2;BaseQRankSum=1.538;ClippingRankSum=0.000;DB;DP=38;ExcessHet=3.0103;FS=0.000;MLEAC=2;MLEAF=1.00;MQ=42.53;MQRankSum=-0.335;QD=12.53;ReadPosRankSum=-1.067;SOR=0.616	GT:AD:DP:GQ:PL	1/1:5,27:32:14:429,14,0
2L	18467580	.	G	A	1665.77	.	AC=2;AF=1.00;AN=2;DP=37;ExcessHet=3.0103;FS=0.000;MLEAC=2;MLEAF=1.00;MQ=42.49;QD=29.71;SOR=0.984	GT:AD:DP:GQ:PL	1/1:0,37:37:99:1694,114,0
2L	18467582	2L_18467582_SNP	T	A	1700.77	.	AC=2;AF=1.00;AN=2;DB;DP=37;ExcessHet=3.0103;FS=0.000;MLEAC=2;MLEAF=1.00;MQ=42.49;QD=28.35;SOR=0.984	GT:AD:DP:GQ:PL	1/1:0,37:37:99:1729,117,0
2L	18467583	.	T	TAA	1691.73	.	AC=2;AF=1.00;AN=2;DP=37;ExcessHet=3.0103;FS=0.000;MLEAC=2;MLEAF=1.00;MQ=42.49;QD=32.54;SOR=0.984	GT:AD:DP:GQ:PL	1/1:0,37:37:99:1729,117,0
2L	18469092	.	G	GT	1018.73	.	AC=2;AF=1.00;AN=2;BaseQRankSum=-0.081;ClippingRankSum=0.000;DP=60;ExcessHet=3.0103;FS=0.000;MLEAC=2;MLEAF=1.00;MQ=43.97;MQRankSum=-0.104;QD=18.87;ReadPosRankSum=-0.800;SOR=0.874	GT:AD:DP:GQ:PL	1/1:2,52:54:99:1056,131,0
2L	18469263	2L_18469263_SNP	G	T	1731.77	.	AC=2;AF=1.00;AN=2;DB;DP=65;ExcessHet=3.0103;FS=0.000;MLEAC=2;MLEAF=1.00;MQ=44.00;QD=27.06;SOR=0.892	GT:AD:DP:GQ:PL	1/1:0,64:64:99:1760,191,0
2L	18469941	2L_18469941_SNP	A	G	1261.73	.	AC=2;AF=1.00;AN=2;DB;DP=54;ExcessHet=3.0103;FS=0.000;MLEAC=2;MLEAF=1.00;MQ=43.87;QD=25.75;SOR=1.659	GT:AD:DP:GQ:PL	1/1:0,49:49:99:1299,145,0
2L	18470151	2L_18470151_SNP	G	A	845.77	.	AC=2;AF=1.00;AN=2;DB;DP=33;ExcessHet=3.0103;FS=0.000;MLEAC=2;MLEAF=1.00;MQ=43.80;QD=25.63;SOR=0.880	GT:AD:DP:GQ:PL	1/1:0,33:33:98:874,98,0
2L	18470518	.	AT	A	1096.73	.	AC=2;AF=1.00;AN=2;DP=58;ExcessHet=3.0103;FS=0.000;MLEAC=2;MLEAF=1.00;MQ=44.00;QD=20.31;SOR=1.022	GT:AD:DP:GQ:PL	1/1:0,54:54:99:1134,161,0
2L	18470556	2L_18470556_SNP	T	G	2449.77	.	AC=2;AF=1.00;AN=2;DB;DP=58;ExcessHet=3.0103;FS=0.000;MLEAC=2;MLEAF=1.00;MQ=44.00;QD=25.99;SOR=1.278	GT:AD:DP:GQ:PL	1/1:0,58:58:99:2478,175,0
2L	18470565	2L_18470565_SNP	A	G	2367.77	.	AC=2;AF=1.00;AN=2;DB;DP=54;ExcessHet=3.0103;FS=0.000;MLEAC=2;MLEAF=1.00;MQ=44.00;QD=32.02;SOR=1.567	GT:AD:DP:GQ:PL	1/1:0,54:54:99:2396,166,0
2L	18471104	2L_18471104_SNP	T	A	3487.77	.	AC=2;AF=1.00;AN=2;DB;DP=79;ExcessHet=3.0103;FS=0.000;MLEAC=2;MLEAF=1.00;MQ=44.00;QD=29.50;SOR=0.824	GT:AD:DP:GQ:PL	1/1:0,79:79:99:3516,238,0
2L	18471110	2L_18471110_SNP	T	A	3446.77	.	AC=2;AF=1.00;AN=2;DB;DP=77;ExcessHet=3.0103;FS=0.000;MLEAC=2;MLEAF=1.00;MQ=44.00;QD=31.72;SOR=0.828	GT:AD:DP:GQ:PL	1/1:0,77:77:99:3475,235,0
2L	18471175	2L_18471175_SNP	C	A	3453.77	.	AC=2;AF=1.00;AN=2;DB;DP=79;ExcessHet=3.0103;FS=0.000;MLEAC=2;MLEAF=1.00;MQ=44.00;QD=29.30;SOR=0.718	GT:AD:DP:GQ:PL	1/1:0,79:79:99:3482,240,0
2L	18471176	2L_18471176_SNP	T	C	3453.77	.	AC=2;AF=1.00;AN=2;DB;DP=80;ExcessHet=3.0103;FS=0.000;MLEAC=2;MLEAF=1.00;MQ=44.00;QD=31.24;SOR=0.693	GT:AD:DP:GQ:PL	1/1:0,80:80:99:3482,240,0
2L	18471331	2L_18471331_SNP	C	T	1962.77	.	AC=2;AF=1.00;AN=2;DB;DP=74;ExcessHet=3.0103;FS=0.000;MLEAC=2;MLEAF=1.00;MQ=44.00;QD=26.52;SOR=0.927	GT:AD:DP:GQ:PL	1/1:0,74:74:99:1991,221,0
2L	18471367	.	CACATT	C	3190.73	.	AC=2;AF=1.00;AN=2;BaseQRankSum=0.659;ClippingRankSum=0.000;DP=73;ExcessHet=3.0103;FS=0.000;MLEAC=2;MLEAF=1.00;MQ=44.00;MQRankSum=0.000;QD=22.91;ReadPosRankSum=0.593;SOR=0.270	GT:AD:DP:GQ:PL	1/1:1,72:73:99:3228,178,0
2L	18471375	.	AG	A	3189.73	.	AC=2;AF=1.00;AN=2;BaseQRankSum=0.075;ClippingRankSum=0.000;DP=74;ExcessHet=3.0103;FS=0.000;MLEAC=2;MLEAF=1.00;MQ=44.00;MQRankSum=0.000;QD=30.38;ReadPosRankSum=-0.674;SOR=0.257	GT:AD:DP:GQ:PL	1/1:1,73:74:99:3227,178,0
2L	18471585	2L_18471585_SNP	A	G	1874.77	.	AC=2;AF=1.00;AN=2;DB;DP=70;ExcessHet=3.0103;FS=0.000;MLEAC=2;MLEAF=1.00;MQ=44.00;QD=26.78;SOR=0.811	GT:AD:DP:GQ:PL	1/1:0,70:70:99:1903,210,0
2L	18471661	.	T	C	1669.77	.	AC=2;AF=1.00;AN=2;DP=63;ExcessHet=3.0103;FS=0.000;MLEAC=2;MLEAF=1.00;MQ=44.00;QD=26.50;SOR=0.724	GT:AD:DP:GQ:PL	1/1:0,63:63:99:1698,189,0
2L	18471741	2L_18471741_SNP	G	A	1892.77	.	AC=2;AF=1.00;AN=2;DB;DP=69;ExcessHet=3.0103;FS=0.000;MLEAC=2;MLEAF=1.00;MQ=44.00;QD=27.83;SOR=0.814	GT:AD:DP:GQ:PL	1/1:0,68:68:99:1921,205,0
2L	18471771	2L_18471771_SNP	T	A	2084.77	.	AC=2;AF=1.00;AN=2;DB;DP=78;ExcessHet=3.0103;FS=0.000;MLEAC=2;MLEAF=1.00;MQ=44.00;QD=26.73;SOR=0.855	GT:AD:DP:GQ:PL	1/1:0,78:78:99:2113,234,0
2L	18472251	2L_18472251_SNP	A	T	1822.77	.	AC=2;AF=1.00;AN=2;DB;DP=70;ExcessHet=3.0103;FS=0.000;MLEAC=2;MLEAF=1.00;MQ=44.00;QD=26.42;SOR=0.722	GT:AD:DP:GQ:PL	1/1:0,69:69:99:1851,206,0
2L	18472574	.	A	C	2738.77	.	AC=2;AF=1.00;AN=2;DP=63;ExcessHet=3.0103;FS=0.000;MLEAC=2;MLEAF=1.00;MQ=43.75;QD=29.96;SOR=0.793	GT:AD:DP:GQ:PL	1/1:0,61:61:99:2767,190,0
2L	18472578	.	C	G	2762.77	.	AC=2;AF=1.00;AN=2;DP=65;ExcessHet=3.0103;FS=0.000;MLEAC=2;MLEAF=1.00;MQ=43.76;QD=30.80;SOR=0.724	GT:AD:DP:GQ:PL	1/1:0,63:63:99:2791,193,0
2L	18472616	2L_18472616_SNP	C	T	1612.77	.	AC=2;AF=1.00;AN=2;DB;DP=60;ExcessHet=3.0103;FS=0.000;MLEAC=2;MLEAF=1.00;MQ=43.72;QD=27.34;SOR=0.950	GT:AD:DP:GQ:PL	1/1:0,59:59:99:1641,177,0
2L	18472706	2L_18472706_SNP	T	C	1520.77	.	AC=2;AF=1.00;AN=2;DB;DP=58;ExcessHet=3.0103;FS=0.000;MLEAC=2;MLEAF=1.00;MQ=43.71;QD=26.22;SOR=0.762	GT:AD:DP:GQ:PL	1/1:0,58:58:99:1549,173,0
2L	18472725	2L_18472725_SNP	C	A	1649.77	.	AC=2;AF=1.00;AN=2;DB;DP=61;ExcessHet=3.0103;FS=0.000;MLEAC=2;MLEAF=1.00;MQ=43.74;QD=27.05;SOR=0.725	GT:AD:DP:GQ:PL	1/1:0,61:61:99:1678,183,0
2L	18472803	2L_18472803_SNP	T	A	1710.77	.	AC=2;AF=1.00;AN=2;DB;DP=63;ExcessHet=3.0103;FS=0.000;MLEAC=2;MLEAF=1.00;MQ=43.47;QD=27.16;SOR=0.790	GT:AD:DP:GQ:PL	1/1:0,63:63:99:1739,189,0
2L	18472829	.	TTGGCCC	T	2661.73	.	AC=2;AF=1.00;AN=2;DP=58;ExcessHet=3.0103;FS=0.000;MLEAC=2;MLEAF=1.00;MQ=42.88;QD=26.14;SOR=0.762	GT:AD:DP:GQ:PL	1/1:0,58:58:99:2699,181,0
2L	18472836	.	T	TAAAA	2706.73	.	AC=2;AF=1.00;AN=2;DP=58;ExcessHet=3.0103;FS=0.000;MLEAC=2;MLEAF=1.00;MQ=42.88;QD=20.54;SOR=0.762	GT:AD:DP:GQ:PL	1/1:0,58:58:99:2744,184,0
2L	18472839	.	TTGTG	T	2736.73	.	AC=2;AF=1.00;AN=2;DP=60;ExcessHet=3.0103;FS=0.000;MLEAC=2;MLEAF=1.00;MQ=42.92;QD=34.28;SOR=0.693	GT:AD:DP:GQ:PL	1/1:0,60:60:99:2774,187,0
2L	18472846	2L_18472846_SNP	T	C	2745.77	.	AC=2;AF=1.00;AN=2;DB;DP=59;ExcessHet=3.0103;FS=0.000;MLEAC=2;MLEAF=1.00;MQ=42.90;QD=29.63;SOR=0.726	GT:AD:DP:GQ:PL	1/1:0,59:59:99:2774,187,0
2L	18472867	2L_18472867_SNP	A	G	1640.77	.	AC=2;AF=1.00;AN=2;DB;DP=61;ExcessHet=3.0103;FS=0.000;MLEAC=2;MLEAF=1.00;MQ=42.98;QD=26.90;SOR=0.793	GT:AD:DP:GQ:PL	1/1:0,61:61:99:1669,183,0
2L	18472921	2L_18472921_SNP	T	G	1538.77	.	AC=2;AF=1.00;AN=2;DB;DP=60;ExcessHet=3.0103;FS=0.000;MLEAC=2;MLEAF=1.00;MQ=43.74;QD=25.65;SOR=1.255	GT:AD:DP:GQ:PL	1/1:0,60:60:99:1567,179,0
2L	18473063	2L_18473063_SNP	T	A	1577.77	.	AC=2;AF=1.00;AN=2;DB;DP=60;ExcessHet=3.0103;FS=0.000;MLEAC=2;MLEAF=1.00;MQ=43.97;QD=26.30;SOR=0.986	GT:AD:DP:GQ:PL	1/1:0,60:60:99:1606,180,0
2L	18473918	2L_18473918_SNP	A	T	2741.77	.	AC=2;AF=1.00;AN=2;DB;DP=65;ExcessHet=3.0103;FS=0.000;MLEAC=2;MLEAF=1.00;MQ=42.92;QD=29.73;SOR=0.925	GT:AD:DP:GQ:PL	1/1:0,65:65:99:2770,196,0
2L	18473935	2L_18473935_SNP	T	G	2780.77	.	AC=2;AF=1.00;AN=2;DB;DP=62;ExcessHet=3.0103;FS=0.000;MLEAC=2;MLEAF=1.00;MQ=42.69;QD=31.79;SOR=0.899	GT:AD:DP:GQ:PL	1/1:0,62:62:99:2809,190,0
2L	18473953	2L_18473953_SNP	A	G	2671.77	.	AC=2;AF=1.00;AN=2;DB;DP=60;ExcessHet=3.0103;FS=0.000;MLEAC=2;MLEAF=1.00;MQ=42.65;QD=31.78;SOR=0.760	GT:AD:DP:GQ:PL	1/1:0,60:60:99:2700,181,0
2L	18473974	2L_18473974_SNP	T	A	2761.77	.	AC=2;AF=1.00;AN=2;DB;DP=60;ExcessHet=3.0103;FS=0.000;MLEAC=2;MLEAF=1.00;MQ=42.71;QD=33.01;SOR=0.760	GT:AD:DP:GQ:PL	1/1:0,60:60:99:2790,187,0
2L	18473979	2L_18473979_SNP	T	C	2671.77	.	AC=2;AF=1.00;AN=2;DB;DP=59;ExcessHet=3.0103;FS=0.000;MLEAC=2;MLEAF=1.00;MQ=42.69;QD=32.93;SOR=0.726	GT:AD:DP:GQ:PL	1/1:0,59:59:99:2700,181,0
2L	18473980	.	GAATTGACTAGTAATCCTGATCAAA	G	2752.73	.	AC=2;AF=1.00;AN=2;DP=58;ExcessHet=3.0103;FS=0.000;MLEAC=2;MLEAF=1.00;MQ=42.67;QD=29.91;SOR=0.693	GT:AD:DP:GQ:PL	1/1:0,58:58:99:2790,187,0
2L	18474022	2L_18474022_SNP	G	A	2763.77	.	AC=2;AF=1.00;AN=2;DB;DP=61;ExcessHet=3.0103;FS=0.000;MLEAC=2;MLEAF=1.00;MQ=42.70;QD=33.02;SOR=0.793	GT:AD:DP:GQ:PL	1/1:0,61:61:99:2792,190,0
2L	18474024	2L_18474024_SNP	A	G	2719.77	.	AC=2;AF=1.00;AN=2;DB;DP=60;ExcessHet=3.0103;FS=0.000;MLEAC=2;MLEAF=1.00;MQ=42.68;QD=30.25;SOR=0.760	GT:AD:DP:GQ:PL	1/1:0,60:60:99:2748,187,0
2L	18474063	2L_18474063_SNP	C	T	2165.77	.	AC=2;AF=1.00;AN=2;DB;DP=51;ExcessHet=3.0103;FS=0.000;MLEAC=2;MLEAF=1.00;MQ=43.17;QD=26.78;SOR=0.732	GT:AD:DP:GQ:PL	1/1:0,51:51:99:2194,156,0
2L	18474086	2L_18474086_SNP	T	C	2233.77	.	AC=2;AF=1.00;AN=2;DB;DP=55;ExcessHet=3.0103;FS=0.000;MLEAC=2;MLEAF=1.00;MQ=43.50;QD=24.54;SOR=0.729	GT:AD:DP:GQ:PL	1/1:0,55:55:99:2262,165,0
2L	18474284	2L_18474284_SNP	G	A	1866.77	.	AC=2;AF=1.00;AN=2;DB;DP=44;ExcessHet=3.0103;FS=0.000;MLEAC=2;MLEAF=1.00;MQ=43.58;QD=27.23;SOR=1.954	GT:AD:DP:GQ:PL	1/1:0,43:43:99:1895,129,0
2L	18474292	2L_18474292_SNP	A	G	1898.77	.	AC=2;AF=1.00;AN=2;DB;DP=45;ExcessHet=3.0103;FS=0.000;MLEAC=2;MLEAF=1.00;MQ=43.59;QD=31.84;SOR=2.007	GT:AD:DP:GQ:PL	1/1:0,44:44:99:1927,132,0
2L	18474442	2L_18474442_SNP	T	C	1366.77	.	AC=2;AF=1.00;AN=2;DB;DP=51;ExcessHet=3.0103;FS=0.000;MLEAC=2;MLEAF=1.00;MQ=43.58;QD=26.80;SOR=1.436	GT:AD:DP:GQ:PL	1/1:0,51:51:99:1395,152,0
2L	18474454	2L_18474454_SNP	G	C	2239.77	.	AC=2;AF=1.00;AN=2;DB;DP=53;ExcessHet=3.0103;FS=0.000;MLEAC=2;MLEAF=1.00;MQ=43.56;QD=34.54;SOR=1.179	GT:AD:DP:GQ:PL	1/1:0,53:53:99:2268,160,0
2L	18474460	2L_18474460_SNP	G	A	2172.77	.	AC=2;AF=1.00;AN=2;DB;DP=49;ExcessHet=3.0103;FS=0.000;MLEAC=2;MLEAF=1.00;MQ=43.56;QD=30.15;SOR=1.345	GT:AD:DP:GQ:PL	1/1:0,49:49:99:2201,153,0
2L	18474491	2L_18474491_SNP	T	C	1061.77	.	AC=2;AF=1.00;AN=2;DB;DP=42;ExcessHet=3.0103;FS=0.000;MLEAC=2;MLEAF=1.00;MQ=43.57;QD=25.28;SOR=1.402	GT:AD:DP:GQ:PL	1/1:0,42:42:99:1090,124,0
2L	18474577	2L_18474577_SNP	C	T	1725.77	.	AC=2;AF=1.00;AN=2;DB;DP=63;ExcessHet=3.0103;FS=0.000;MLEAC=2;MLEAF=1.00;MQ=43.57;QD=27.39;SOR=1.366	GT:AD:DP:GQ:PL	1/1:0,63:63:99:1754,189,0
2L	18474654	2L_18474654_SNP	T	G	1763.77	.	AC=2;AF=1.00;AN=2;DB;DP=66;ExcessHet=3.0103;FS=0.000;MLEAC=2;MLEAF=1.00;MQ=43.67;QD=26.72;SOR=1.033	GT:AD:DP:GQ:PL	1/1:0,66:66:99:1792,197,0
2L	18474767	2L_18474767_SNP	G	A	2008.77	.	AC=2;AF=1.00;AN=2;DB;DP=75;ExcessHet=3.0103;FS=0.000;MLEAC=2;MLEAF=1.00;MQ=43.82;QD=26.78;SOR=0.955	GT:AD:DP:GQ:PL	1/1:0,75:75:99:2037,225,0
2L	18474877	.	C	CTGGAATTTGAAGGATAGAA	2932.73	.	AC=2;AF=1.00;AN=2;DP=60;ExcessHet=3.0103;FS=0.000;MLEAC=2;MLEAF=1.00;MQ=41.66;QD=30.53;SOR=0.693	GT:AD:DP:GQ:PL	1/1:0,58:58:99:2970,199,0
2L	18474991	2L_18474991_SNP	T	G	2849.77	.	AC=2;AF=1.00;AN=2;DB;DP=64;ExcessHet=3.0103;FS=0.000;MLEAC=2;MLEAF=1.00;MQ=43.74;QD=31.41;SOR=0.822	GT:AD:DP:GQ:PL	1/1:0,64:64:99:2878,196,0
2L	18474992	2L_18474992_SNP	G	A	2849.77	.	AC=2;AF=1.00;AN=2;DB;DP=65;ExcessHet=3.0103;FS=0.000;MLEAC=2;MLEAF=1.00;MQ=43.74;QD=32.24;SOR=0.854	GT:AD:DP:GQ:PL	1/1:0,65:65:99:2878,196,0
2L	18475058	2L_18475058_SNP	T	C	1742.77	.	AC=2;AF=1.00;AN=2;BaseQRankSum=1.740;ClippingRankSum=0.000;DB;DP=69;ExcessHet=3.0103;FS=3.203;MLEAC=2;MLEAF=1.00;MQ=43.57;MQRankSum=1.933;QD=25.26;ReadPosRankSum=-0.553;SOR=0.410	GT:AD:DP:GQ:PL	1/1:1,68:69:99:1771,196,0
2L	18475968	2L_18475968_SNP	G	A	1131.77	.	AC=2;AF=1.00;AN=2;DB;DP=44;ExcessHet=3.0103;FS=0.000;MLEAC=2;MLEAF=1.00;MQ=43.96;QD=25.72;SOR=1.230	GT:AD:DP:GQ:PL	1/1:0,44:44:99:1160,131,0
2L	18476308	2L_18476308_SNP	A	T	712.77	.	AC=2;AF=1.00;AN=2;DB;DP=30;ExcessHet=3.0103;FS=0.000;MLEAC=2;MLEAF=1.00;MQ=44.00;QD=24.58;SOR=1.255	GT:AD:DP:GQ:PL	1/1:0,29:29:86:741,86,0
2L	18476602	2L_18476602_SNP	G	T	2317.77	.	AC=2;AF=1.00;AN=2;DB;DP=53;ExcessHet=3.0103;FS=0.000;MLEAC=2;MLEAF=1.00;MQ=43.43;QD=33.27;SOR=1.077	GT:AD:DP:GQ:PL	1/1:0,53:53:99:2346,160,0
2L	18476610	2L_18476610_SNP	T	A	2331.77	.	AC=2;AF=1.00;AN=2;DB;DP=52;ExcessHet=3.0103;FS=0.000;MLEAC=2;MLEAF=1.00;MQ=43.45;QD=28.87;SOR=0.941	GT:AD:DP:GQ:PL	1/1:0,52:52:99:2360,160,0
2L	18476619	2L_18476619_SNP	T	C	2387.77	.	AC=2;AF=1.00;AN=2;DB;DP=55;ExcessHet=3.0103;FS=0.000;MLEAC=2;MLEAF=1.00;MQ=43.45;QD=28.25;SOR=0.970	GT:AD:DP:GQ:PL	1/1:0,55:55:99:2416,166,0
2L	18476687	2L_18476687_SNP	C	T	1541.77	.	AC=2;AF=1.00;AN=2;DB;DP=57;ExcessHet=3.0103;FS=0.000;MLEAC=2;MLEAF=1.00;MQ=42.82;QD=27.05;SOR=0.728	GT:AD:DP:GQ:PL	1/1:0,57:57:99:1570,171,0
2L	18476729	.	TAA	T	2543.73	.	AC=2;AF=1.00;AN=2;DP=55;ExcessHet=3.0103;FS=0.000;MLEAC=2;MLEAF=1.00;MQ=42.59;QD=28.20;SOR=0.767	GT:AD:DP:GQ:PL	1/1:0,54:54:99:2581,175,0
2L	18476734	.	TGCATAAAAAAA	T	2543.73	.	AC=2;AF=1.00;AN=2;DP=58;ExcessHet=3.0103;FS=0.000;MLEAC=2;MLEAF=1.00;MQ=42.60;QD=24.77;SOR=0.836	GT:AD:DP:GQ:PL	1/1:0,58:58:99:2581,175,0
2L	18476747	.	A	G	2536.77	.	AC=2;AF=1.00;AN=2;DP=56;ExcessHet=3.0103;FS=0.000;MLEAC=2;MLEAF=1.00;MQ=42.55;QD=27.53;SOR=0.841	GT:AD:DP:GQ:PL	1/1:0,56:56:99:2565,172,0
2L	18476749	.	T	TTGTG	2572.73	.	AC=2;AF=1.00;AN=2;DP=57;ExcessHet=3.0103;FS=0.000;MLEAC=2;MLEAF=1.00;MQ=42.54;QD=30.61;SOR=0.877	GT:AD:DP:GQ:PL	1/1:0,57:57:99:2610,175,0
2L	18476757	2L_18476757_SNP	A	T	2712.77	.	AC=2;AF=1.00;AN=2;DB;DP=59;ExcessHet=3.0103;FS=0.000;MLEAC=2;MLEAF=1.00;MQ=42.59;QD=28.83;SOR=0.871	GT:AD:DP:GQ:PL	1/1:0,59:59:99:2741,187,0
2L	18476763	2L_18476763_SNP	A	T	2739.77	.	AC=2;AF=1.00;AN=2;DB;DP=63;ExcessHet=3.0103;FS=0.000;MLEAC=2;MLEAF=1.00;MQ=42.68;QD=33.54;SOR=0.790	GT:AD:DP:GQ:PL	1/1:0,63:63:99:2768,190,0
2L	18476867	2L_18476867_SNP	T	G	1509.77	.	AC=2;AF=1.00;AN=2;DB;DP=56;ExcessHet=3.0103;FS=0.000;MLEAC=2;MLEAF=1.00;MQ=43.61;QD=26.96;SOR=0.765	GT:AD:DP:GQ:PL	1/1:0,56:56:99:1538,167,0
2L	18476916	2L_18476916_SNP	G	A	1431.77	.	AC=2;AF=1.00;AN=2;DB;DP=55;ExcessHet=3.0103;FS=0.000;MLEAC=2;MLEAF=1.00;MQ=43.54;QD=26.51;SOR=1.022	GT:AD:DP:GQ:PL	1/1:0,54:54:99:1460,162,0
2L	18476947	2L_18476947_SNP	T	G	1201.77	.	AC=2;AF=1.00;AN=2;DB;DP=48;ExcessHet=3.0103;FS=0.000;MLEAC=2;MLEAF=1.00;MQ=43.47;QD=25.57;SOR=1.251	GT:AD:DP:GQ:PL	1/1:0,47:47:99:1230,140,0
2L	18477858	2L_18477858_SNP	A	T	1388.77	.	AC=2;AF=1.00;AN=2;DB;DP=52;ExcessHet=3.0103;FS=0.000;MLEAC=2;MLEAF=1.00;MQ=44.00;QD=27.78;SOR=0.952	GT:AD:DP:GQ:PL	1/1:0,50:50:99:1417,150,0
2L	18477929	2L_18477929_SNP	G	T	1470.77	.	AC=2;AF=1.00;AN=2;DB;DP=54;ExcessHet=3.0103;FS=0.000;MLEAC=2;MLEAF=1.00;MQ=44.00;QD=27.24;SOR=1.445	GT:AD:DP:GQ:PL	1/1:0,54:54:99:1499,162,0
2L	18477965	.	AGCCTTT	A	2567.73	.	AC=2;AF=1.00;AN=2;DP=58;ExcessHet=3.0103;FS=0.000;MLEAC=2;MLEAF=1.00;MQ=44.00;QD=23.44;SOR=0.997	GT:AD:DP:GQ:PL	1/1:0,58:58:99:2605,175,0
2L	18478056	2L_18478056_SNP	T	G	3131.77	.	AC=2;AF=1.00;AN=2;DB;DP=72;ExcessHet=3.0103;FS=0.000;MLEAC=2;MLEAF=1.00;MQ=44.00;QD=30.66;SOR=1.226	GT:AD:DP:GQ:PL	1/1:0,72:72:99:3160,217,0
2L	18478057	2L_18478057_SNP	G	A	3131.77	.	AC=2;AF=1.00;AN=2;DB;DP=72;ExcessHet=3.0103;FS=0.000;MLEAC=2;MLEAF=1.00;MQ=44.00;QD=24.68;SOR=1.226	GT:AD:DP:GQ:PL	1/1:0,72:72:99:3160,217,0
2L	18478075	2L_18478075_SNP	G	T	1828.77	.	AC=2;AF=1.00;AN=2;DB;DP=68;ExcessHet=3.0103;FS=0.000;MLEAC=2;MLEAF=1.00;MQ=44.00;QD=26.89;SOR=1.263	GT:AD:DP:GQ:PL	1/1:0,68:68:99:1857,203,0
2L	18478112	2L_18478112_SNP	C	A	1755.77	.	AC=2;AF=1.00;AN=2;DB;DP=63;ExcessHet=3.0103;FS=0.000;MLEAC=2;MLEAF=1.00;MQ=44.00;QD=27.87;SOR=1.010	GT:AD:DP:GQ:PL	1/1:0,63:63:99:1784,189,0
2L	18478123	2L_18478123_SNP	A	G	1617.77	.	AC=2;AF=1.00;AN=2;DB;DP=61;ExcessHet=3.0103;FS=0.000;MLEAC=2;MLEAF=1.00;MQ=44.00;QD=26.52;SOR=0.941	GT:AD:DP:GQ:PL	1/1:0,61:61:99:1646,183,0
2L	18478293	2L_18478293_SNP	C	T	1627.77	.	AC=2;AF=1.00;AN=2;DB;DP=62;ExcessHet=3.0103;FS=0.000;MLEAC=2;MLEAF=1.00;MQ=43.92;QD=26.68;SOR=0.725	GT:AD:DP:GQ:PL	1/1:0,61:61:99:1656,182,0
2L	18478328	2L_18478328_SNP	C	T	1505.77	.	AC=2;AF=1.00;AN=2;DB;DP=58;ExcessHet=3.0103;FS=0.000;MLEAC=2;MLEAF=1.00;MQ=43.92;QD=26.42;SOR=0.877	GT:AD:DP:GQ:PL	1/1:0,57:57:99:1534,170,0
2L	18478443	2L_18478443_SNP	A	C	1305.77	.	AC=2;AF=1.00;AN=2;DB;DP=50;ExcessHet=3.0103;FS=0.000;MLEAC=2;MLEAF=1.00;MQ=43.73;QD=26.12;SOR=0.859	GT:AD:DP:GQ:PL	1/1:0,50:50:99:1334,149,0
2L	18478678	2L_18478678_SNP	T	G	944.77	.	AC=2;AF=1.00;AN=2;DB;DP=36;ExcessHet=3.0103;FS=0.000;MLEAC=2;MLEAF=1.00;MQ=43.87;QD=26.24;SOR=1.209	GT:AD:DP:GQ:PL	1/1:0,36:36:99:973,107,0
2L	18480168	2L_18480168_SNP	C	G	1471.77	.	AC=2;AF=1.00;AN=2;DB;DP=56;ExcessHet=3.0103;FS=0.000;MLEAC=2;MLEAF=1.00;MQ=43.97;QD=26.28;SOR=1.009	GT:AD:DP:GQ:PL	1/1:0,56:56:99:1500,167,0
2L	18480912	2L_18480912_SNP	G	A	1414.77	.	AC=2;AF=1.00;AN=2;DB;DP=52;ExcessHet=3.0103;FS=0.000;MLEAC=2;MLEAF=1.00;MQ=43.92;QD=27.21;SOR=1.036	GT:AD:DP:GQ:PL	1/1:0,52:52:99:1443,156,0
2L	18482286	2L_18482286_SNP	G	A	1492.77	.	AC=2;AF=1.00;AN=2;BaseQRankSum=0.908;ClippingRankSum=0.000;DB;DP=59;ExcessHet=3.0103;FS=0.000;MLEAC=2;MLEAF=1.00;MQ=44.00;MQRankSum=0.000;QD=25.74;ReadPosRankSum=1.882;SOR=0.338	GT:AD:DP:GQ:PL	1/1:1,57:58:99:1521,147,0
2L	18482515	2L_18482515_SNP	A	G	1828.77	.	AC=2;AF=1.00;AN=2;BaseQRankSum=-0.662;ClippingRankSum=0.000;DB;DP=72;ExcessHet=3.0103;FS=0.000;MLEAC=2;MLEAF=1.00;MQ=44.00;MQRankSum=0.000;QD=25.40;ReadPosRankSum=-0.579;SOR=0.258	GT:AD:DP:GQ:PL	1/1:1,71:72:99:1857,187,0
2L	18482797	2L_18482797_SNP	A	C	1582.77	.	AC=2;AF=1.00;AN=2;DB;DP=59;ExcessHet=3.0103;FS=0.000;MLEAC=2;MLEAF=1.00;MQ=44.00;QD=27.29;SOR=0.693	GT:AD:DP:GQ:PL	1/1:0,58:58:99:1611,173,0
2L	18482891	2L_18482891_SNP	G	C	1506.77	.	AC=2;AF=1.00;AN=2;DB;DP=56;ExcessHet=3.0103;FS=0.000;MLEAC=2;MLEAF=1.00;MQ=44.00;QD=26.91;SOR=1.199	GT:AD:DP:GQ:PL	1/1:0,56:56:99:1535,168,0
2L	18482930	2L_18482930_SNP	T	G	1656.77	.	AC=2;AF=1.00;AN=2;DB;DP=62;ExcessHet=3.0103;FS=0.000;MLEAC=2;MLEAF=1.00;MQ=44.00;QD=26.72;SOR=0.976	GT:AD:DP:GQ:PL	1/1:0,62:62:99:1685,185,0
2L	18483014	2L_18483014_SNP	C	T	3079.77	.	AC=2;AF=1.00;AN=2;DB;DP=70;ExcessHet=3.0103;FS=0.000;MLEAC=2;MLEAF=1.00;MQ=44.00;QD=31.27;SOR=0.750	GT:AD:DP:GQ:PL	1/1:0,70:70:99:3108,211,0
2L	18483017	2L_18483017_SNP	A	C	3150.77	.	AC=2;AF=1.00;AN=2;DB;DP=70;ExcessHet=3.0103;FS=0.000;MLEAC=2;MLEAF=1.00;MQ=44.00;QD=29.40;SOR=0.750	GT:AD:DP:GQ:PL	1/1:0,70:70:99:3179,217,0
2L	18483081	2L_18483081_SNP	A	G	3780.77	.	AC=2;AF=1.00;AN=2;DB;DP=86;ExcessHet=3.0103;FS=0.000;MLEAC=2;MLEAF=1.00;MQ=43.98;QD=26.43;SOR=0.839	GT:AD:DP:GQ:PL	1/1:0,86:86:99:3809,259,0
2L	18483085	2L_18483085_SNP	T	C	3825.77	.	AC=2;AF=1.00;AN=2;DB;DP=84;ExcessHet=3.0103;FS=0.000;MLEAC=2;MLEAF=1.00;MQ=43.98;QD=32.99;SOR=0.843	GT:AD:DP:GQ:PL	1/1:0,84:84:99:3854,262,0
2L	18483110	2L_18483110_SNP	T	C	3749.77	.	AC=2;AF=1.00;AN=2;DB;DP=81;ExcessHet=3.0103;FS=0.000;MLEAC=2;MLEAF=1.00;MQ=43.98;QD=33.97;SOR=0.768	GT:AD:DP:GQ:PL	1/1:0,81:81:99:3778,253,0
2L	18483124	2L_18483124_SNP	T	A	3599.77	.	AC=2;AF=1.00;AN=2;DB;DP=80;ExcessHet=3.0103;FS=0.000;MLEAC=2;MLEAF=1.00;MQ=43.95;QD=35.72;SOR=0.850	GT:AD:DP:GQ:PL	1/1:0,80:80:99:3628,244,0
2L	18483147	2L_18483147_SNP	A	C	3169.77	.	AC=2;AF=1.00;AN=2;DB;DP=73;ExcessHet=3.0103;FS=0.000;MLEAC=2;MLEAF=1.00;MQ=43.95;QD=28.60;SOR=0.898	GT:AD:DP:GQ:PL	1/1:0,73:73:99:3198,226,0
2L	18483742	.	GC	G	1237.73	.	AC=2;AF=1.00;AN=2;DP=56;ExcessHet=3.0103;FS=0.000;MLEAC=2;MLEAF=1.00;MQ=44.00;QD=23.80;SOR=0.941	GT:AD:DP:GQ:PL	1/1:0,52:52:99:1275,156,0
2L	18484337	.	T	C	1243.77	.	AC=2;AF=1.00;AN=2;DP=47;ExcessHet=3.0103;FS=0.000;MLEAC=2;MLEAF=1.00;MQ=44.00;QD=26.46;SOR=0.919	GT:AD:DP:GQ:PL	1/1:0,47:47:99:1272,141,0
2L	18486855	2L_18486855_SNP	C	A	1548.77	.	AC=2;AF=1.00;AN=2;DB;DP=56;ExcessHet=3.0103;FS=0.000;MLEAC=2;MLEAF=1.00;MQ=44.00;QD=27.66;SOR=0.765	GT:AD:DP:GQ:PL	1/1:0,56:56:99:1577,168,0
2L	18486879	2L_18486879_SNP	T	C	2391.77	.	AC=2;AF=1.00;AN=2;DB;DP=56;ExcessHet=3.0103;FS=0.000;MLEAC=2;MLEAF=1.00;MQ=43.97;QD=28.58;SOR=0.765	GT:AD:DP:GQ:PL	1/1:0,56:56:99:2420,169,0
2L	18486888	2L_18486888_SNP	C	T	2293.77	.	AC=2;AF=1.00;AN=2;DB;DP=52;ExcessHet=3.0103;FS=0.000;MLEAC=2;MLEAF=1.00;MQ=43.96;QD=34.25;SOR=0.853	GT:AD:DP:GQ:PL	1/1:0,52:52:99:2322,160,0
2L	18486966	2L_18486966_SNP	T	C	1003.77	.	AC=2;AF=1.00;AN=2;DB;DP=41;ExcessHet=3.0103;FS=0.000;MLEAC=2;MLEAF=1.00;MQ=43.95;QD=24.48;SOR=0.954	GT:AD:DP:GQ:PL	1/1:0,41:41:99:1032,121,0
2L	18486997	2L_18486997_SNP	C	A	1015.77	.	AC=2;AF=1.00;AN=2;DB;DP=38;ExcessHet=3.0103;FS=0.000;MLEAC=2;MLEAF=1.00;MQ=43.95;QD=26.73;SOR=0.914	GT:AD:DP:GQ:PL	1/1:0,38:38:99:1044,114,0
2L	18492690	2L_18492690_SNP	A	G	1074.77	.	AC=2;AF=1.00;AN=2;DB;DP=40;ExcessHet=3.0103;FS=0.000;MLEAC=2;MLEAF=1.00;MQ=43.88;QD=27.56;SOR=1.923	GT:AD:DP:GQ:PL	1/1:0,39:39:99:1103,117,0
2L	18493265	2L_18493265_DEL	TAAG	T	2392.73	.	AC=2;AF=1.00;AN=2;DB;DP=54;ExcessHet=3.0103;FS=0.000;MLEAC=2;MLEAF=1.00;MQ=43.35;QD=31.86;SOR=0.693	GT:AD:DP:GQ:PL	1/1:0,54:54:99:2430,163,0
2L	18493269	.	T	TG	2391.73	.	AC=2;AF=1.00;AN=2;DP=54;ExcessHet=3.0103;FS=0.000;MLEAC=2;MLEAF=1.00;MQ=43.35;QD=31.24;SOR=0.693	GT:AD:DP:GQ:PL	1/1:0,54:54:99:2429,163,0
2L	18494445	2L_18494445_SNP	C	T	1412.77	.	AC=2;AF=1.00;AN=2;DB;DP=57;ExcessHet=3.0103;FS=0.000;MLEAC=2;MLEAF=1.00;MQ=44.00;QD=25.69;SOR=0.729	GT:AD:DP:GQ:PL	1/1:0,55:55:99:1441,163,0
2L	18494457	2L_18494457_SNP	A	C	1530.77	.	AC=2;AF=1.00;AN=2;DB;DP=57;ExcessHet=3.0103;FS=0.000;MLEAC=2;MLEAF=1.00;MQ=44.00;QD=26.86;SOR=0.728	GT:AD:DP:GQ:PL	1/1:0,57:57:99:1559,170,0
2L	18494711	2L_18494711_SNP	G	C	1744.77	.	AC=2;AF=1.00;AN=2;DB;DP=67;ExcessHet=3.0103;FS=0.000;MLEAC=2;MLEAF=1.00;MQ=44.00;QD=26.44;SOR=0.957	GT:AD:DP:GQ:PL	1/1:0,66:66:99:1773,197,0
2L	18494747	2L_18494747_SNP	A	C	1959.77	.	AC=2;AF=1.00;AN=2;DB;DP=72;ExcessHet=3.0103;FS=0.000;MLEAC=2;MLEAF=1.00;MQ=44.00;QD=27.60;SOR=0.779	GT:AD:DP:GQ:PL	1/1:0,71:71:99:1988,213,0
2L	18495027	2L_18495027_SNP	C	A	1344.77	.	AC=2;AF=1.00;AN=2;DB;DP=51;ExcessHet=3.0103;FS=0.000;MLEAC=2;MLEAF=1.00;MQ=43.96;QD=26.90;SOR=1.270	GT:AD:DP:GQ:PL	1/1:0,50:50:99:1373,149,0
2L	18495041	2L_18495041_SNP	T	G	1354.77	.	AC=2;AF=1.00;AN=2;DB;DP=51;ExcessHet=3.0103;FS=0.000;MLEAC=2;MLEAF=1.00;MQ=43.96;QD=27.10;SOR=1.390	GT:AD:DP:GQ:PL	1/1:0,50:50:99:1383,149,0
2L	18495089	2L_18495089_SNP	G	A	1108.77	.	AC=2;AF=1.00;AN=2;DB;DP=44;ExcessHet=3.0103;FS=0.000;MLEAC=2;MLEAF=1.00;MQ=43.96;QD=26.40;SOR=0.892	GT:AD:DP:GQ:PL	1/1:0,42:42:99:1137,126,0
2L	18495122	2L_18495122_SNP	T	G	1149.77	.	AC=2;AF=1.00;AN=2;DB;DP=44;ExcessHet=3.0103;FS=0.000;MLEAC=2;MLEAF=1.00;MQ=43.62;QD=26.74;SOR=0.739	GT:AD:DP:GQ:PL	1/1:0,43:43:99:1178,129,0
2L	18495149	2L_18495149_SNP	C	T	1125.77	.	AC=2;AF=1.00;AN=2;DB;DP=43;ExcessHet=3.0103;FS=0.000;MLEAC=2;MLEAF=1.00;MQ=43.61;QD=26.80;SOR=0.788	GT:AD:DP:GQ:PL	1/1:0,42:42:99:1154,126,0
2L	18495180	2L_18495180_SNP	T	A	1162.77	.	AC=2;AF=1.00;AN=2;DB;DP=46;ExcessHet=3.0103;FS=0.000;MLEAC=2;MLEAF=1.00;MQ=43.68;QD=25.28;SOR=0.874	GT:AD:DP:GQ:PL	1/1:0,46:46:99:1191,136,0
2L	18495273	2L_18495273_SNP	G	A	1362.77	.	AC=2;AF=1.00;AN=2;DB;DP=53;ExcessHet=3.0103;FS=0.000;MLEAC=2;MLEAF=1.00;MQ=43.91;QD=25.71;SOR=0.808	GT:AD:DP:GQ:PL	1/1:0,53:53:99:1391,157,0
2L	18495285	2L_18495285_SNP	T	A	1281.77	.	AC=2;AF=1.00;AN=2;DB;DP=53;ExcessHet=3.0103;FS=0.000;MLEAC=2;MLEAF=1.00;MQ=43.91;QD=24.65;SOR=0.770	GT:AD:DP:GQ:PL	1/1:0,52:52:99:1310,154,0
2L	18495548	2L_18495548_SNP	T	A	1296.77	.	AC=2;AF=1.00;AN=2;DB;DP=48;ExcessHet=3.0103;FS=0.000;MLEAC=2;MLEAF=1.00;MQ=43.96;QD=27.02;SOR=1.298	GT:AD:DP:GQ:PL	1/1:0,48:48:99:1325,144,0
2L	18495576	2L_18495576_SNP	G	A	1242.77	.	AC=2;AF=1.00;AN=2;DB;DP=48;ExcessHet=3.0103;FS=0.000;MLEAC=2;MLEAF=1.00;MQ=43.96;QD=25.89;SOR=1.298	GT:AD:DP:GQ:PL	1/1:0,48:48:99:1271,143,0
2L	18495654	2L_18495654_SNP	G	A	702.77	.	AC=2;AF=1.00;AN=2;DB;DP=27;ExcessHet=3.0103;FS=0.000;MLEAC=2;MLEAF=1.00;MQ=44.00;QD=26.03;SOR=1.101	GT:AD:DP:GQ:PL	1/1:0,27:27:80:731,80,0
2L	18496125	.	G	T	1634.77	.	AC=2;AF=1.00;AN=2;DP=59;ExcessHet=3.0103;FS=0.000;MLEAC=2;MLEAF=1.00;MQ=43.95;QD=27.71;SOR=1.034	GT:AD:DP:GQ:PL	1/1:0,59:59:99:1663,177,0
2L	18496178	2L_18496178_SNP	C	G	1307.77	.	AC=2;AF=1.00;AN=2;DB;DP=50;ExcessHet=3.0103;FS=0.000;MLEAC=2;MLEAF=1.00;MQ=43.94;QD=26.16;SOR=1.656	GT:AD:DP:GQ:PL	1/1:0,50:50:99:1336,149,0
2L	18496572	2L_18496572_SNP	G	C	1307.77	.	AC=2;AF=1.00;AN=2;DB;DP=50;ExcessHet=3.0103;FS=0.000;MLEAC=2;MLEAF=1.00;MQ=43.82;QD=26.16;SOR=0.859	GT:AD:DP:GQ:PL	1/1:0,50:50:99:1336,150,0
2L	18496676	.	TCG	T	1564.73	.	AC=2;AF=1.00;AN=2;DP=37;ExcessHet=3.0103;FS=0.000;MLEAC=2;MLEAF=1.00;MQ=42.84;QD=35.01;SOR=1.371	GT:AD:DP:GQ:PL	1/1:0,36:36:99:1602,108,0
2L	18496682	2L_18496682_SNP	C	A	1996.77	.	AC=2;AF=1.00;AN=2;DB;DP=35;ExcessHet=3.0103;FS=0.000;MLEAC=2;MLEAF=1.00;MQ=42.77;QD=24.05;SOR=1.483	GT:AD:DP:GQ:PL	1/1:0,35:35:99:2025,135,0
2L	18496683	.	T	TAAAAAAA	1910.73	.	AC=2;AF=1.00;AN=2;DP=32;ExcessHet=3.0103;FS=0.000;MLEAC=1;MLEAF=0.500;MQ=42.66;QD=27.69;SOR=1.244	GT:AD:DP:GQ:PL	1/1:0,32:32:99:1922,135,0
2L	18496737	.	TTCCCATTTCTCGTTTGACTTTCGAGTCAA	T	1252.73	.	AC=2;AF=1.00;AN=2;DP=31;ExcessHet=3.0103;FS=0.000;MLEAC=2;MLEAF=1.00;MQ=42.39;QD=30.03;SOR=0.760	GT:AD:DP:GQ:PL	1/1:0,29:29:88:1290,88,0
2L	18496798	2L_18496798_SNP	T	C	968.77	.	AC=2;AF=1.00;AN=2;DB;DP=38;ExcessHet=3.0103;FS=0.000;MLEAC=2;MLEAF=1.00;MQ=42.85;QD=25.49;SOR=0.914	GT:AD:DP:GQ:PL	1/1:0,38:38:99:997,114,0
2L	18496838	2L_18496838_SNP	C	T	1249.77	.	AC=2;AF=1.00;AN=2;DB;DP=47;ExcessHet=3.0103;FS=0.000;MLEAC=2;MLEAF=1.00;MQ=43.00;QD=26.59;SOR=0.823	GT:AD:DP:GQ:PL	1/1:0,47:47:99:1278,141,0
2L	18496869	2L_18496869_SNP	C	T	1432.77	.	AC=2;AF=1.00;AN=2;DB;DP=53;ExcessHet=3.0103;FS=0.000;MLEAC=2;MLEAF=1.00;MQ=43.13;QD=27.03;SOR=0.892	GT:AD:DP:GQ:PL	1/1:0,53:53:99:1461,159,0
2L	18497003	2L_18497003_SNP	C	A	1454.77	.	AC=2;AF=1.00;AN=2;DB;DP=53;ExcessHet=3.0103;FS=0.000;MLEAC=2;MLEAF=1.00;MQ=43.32;QD=27.45;SOR=0.808	GT:AD:DP:GQ:PL	1/1:0,53:53:99:1483,159,0
2L	18497451	.	T	TCTTGTCAAATGAA	3630.73	.	AC=2;AF=1.00;AN=2;DP=78;ExcessHet=3.0103;FS=0.000;MLEAC=2;MLEAF=1.00;MQ=43.10;QD=30.85;SOR=1.012	GT:AD:DP:GQ:PL	1/1:0,77:77:99:3668,246,0
2L	18497582	2L_18497582_SNP	A	T	1402.77	.	AC=2;AF=1.00;AN=2;DB;DP=51;ExcessHet=3.0103;FS=0.000;MLEAC=2;MLEAF=1.00;MQ=43.62;QD=28.06;SOR=1.390	GT:AD:DP:GQ:PL	1/1:0,50:50:99:1431,150,0
2L	18497621	.	G	C	1935.77	.	AC=2;AF=1.00;AN=2;DP=43;ExcessHet=3.0103;FS=0.000;MLEAC=2;MLEAF=1.00;MQ=43.36;QD=28.13;SOR=1.455	GT:AD:DP:GQ:PL	1/1:0,43:43:99:1964,132,0
2L	18497625	2L_18497625_SNP	G	A	2070.77	.	AC=2;AF=1.00;AN=2;DB;DP=45;ExcessHet=3.0103;FS=0.000;MLEAC=2;MLEAF=1.00;MQ=43.39;QD=30.88;SOR=1.414	GT:AD:DP:GQ:PL	1/1:0,45:45:99:2099,141,0
2L	18497648	2L_18497648_SNP	A	T	2356.77	.	AC=2;AF=1.00;AN=2;DB;DP=51;ExcessHet=3.0103;FS=0.000;MLEAC=2;MLEAF=1.00;MQ=43.46;QD=26.65;SOR=1.314	GT:AD:DP:GQ:PL	1/1:0,51:51:99:2385,160,0
2L	18497661	2L_18497661_SNP	T	C	2339.77	.	AC=2;AF=1.00;AN=2;DB;DP=52;ExcessHet=3.0103;FS=0.000;MLEAC=2;MLEAF=1.00;MQ=43.47;QD=29.42;SOR=1.136	GT:AD:DP:GQ:PL	1/1:0,52:52:99:2368,160,0
2L	18497662	2L_18497662_SNP	T	C	2294.77	.	AC=2;AF=1.00;AN=2;DB;DP=52;ExcessHet=3.0103;FS=0.000;MLEAC=2;MLEAF=1.00;MQ=43.47;QD=27.82;SOR=1.136	GT:AD:DP:GQ:PL	1/1:0,52:52:99:2323,157,0
2L	18497694	2L_18497694_SNP	C	G	1382.77	.	AC=2;AF=1.00;AN=2;DB;DP=52;ExcessHet=3.0103;FS=0.000;MLEAC=2;MLEAF=1.00;MQ=43.55;QD=26.59;SOR=0.941	GT:AD:DP:GQ:PL	1/1:0,52:52:99:1411,156,0
2L	18498050	2L_18498050_SNP	G	A	1327.77	.	AC=2;AF=1.00;AN=2;DB;DP=48;ExcessHet=3.0103;FS=0.000;MLEAC=2;MLEAF=1.00;MQ=44.00;QD=27.66;SOR=1.067	GT:AD:DP:GQ:PL	1/1:0,48:48:99:1356,144,0
2L	18498141	2L_18498141_SNP	C	T	1538.77	.	AC=2;AF=1.00;AN=2;DB;DP=56;ExcessHet=3.0103;FS=0.000;MLEAC=2;MLEAF=1.00;MQ=44.00;QD=27.48;SOR=1.528	GT:AD:DP:GQ:PL	1/1:0,56:56:99:1567,168,0
2L	18498312	2L_18498312_SNP	A	T	1763.77	.	AC=2;AF=1.00;AN=2;DB;DP=64;ExcessHet=3.0103;FS=0.000;MLEAC=2;MLEAF=1.00;MQ=43.95;QD=28.00;SOR=1.010	GT:AD:DP:GQ:PL	1/1:0,63:63:99:1792,189,0
2L	18498807	2L_18498807_SNP	G	A	2204.77	.	AC=2;AF=1.00;AN=2;DB;DP=53;ExcessHet=3.0103;FS=0.000;MLEAC=2;MLEAF=1.00;MQ=43.57;QD=32.38;SOR=0.808	GT:AD:DP:GQ:PL	1/1:0,53:53:99:2233,159,0
2L	18498812	2L_18498812_SNP	A	T	2177.77	.	AC=2;AF=1.00;AN=2;DB;DP=51;ExcessHet=3.0103;FS=0.000;MLEAC=2;MLEAF=1.00;MQ=43.55;QD=32.72;SOR=0.813	GT:AD:DP:GQ:PL	1/1:0,51:51:99:2206,156,0
2L	18498855	2L_18498855_SNP	C	T	2226.77	.	AC=2;AF=1.00;AN=2;DB;DP=52;ExcessHet=3.0103;FS=0.000;MLEAC=2;MLEAF=1.00;MQ=43.56;QD=37.59;SOR=0.813	GT:AD:DP:GQ:PL	1/1:0,51:51:99:2255,157,0
2L	18498861	2L_18498861_SNP	T	G	2233.77	.	AC=2;AF=1.00;AN=2;DB;DP=52;ExcessHet=3.0103;FS=0.000;MLEAC=2;MLEAF=1.00;MQ=43.56;QD=29.65;SOR=0.900	GT:AD:DP:GQ:PL	1/1:0,51:51:99:2262,157,0
2L	18498880	.	CGCCAGGGCCTTCA	C	2065.73	.	AC=2;AF=1.00;AN=2;DP=50;ExcessHet=3.0103;FS=0.000;MLEAC=2;MLEAF=1.00;MQ=43.50;QD=25.31;SOR=1.022	GT:AD:DP:GQ:PL	1/1:0,47:47:99:2103,142,0
2L	18498932	2L_18498932_SNP	T	A	1308.77	.	AC=2;AF=1.00;AN=2;DB;DP=51;ExcessHet=3.0103;FS=0.000;MLEAC=2;MLEAF=1.00;MQ=43.51;QD=27.27;SOR=0.963	GT:AD:DP:GQ:PL	1/1:0,48:48:99:1337,144,0
2L	18499163	2L_18499163_SNP	G	A	1947.77	.	AC=2;AF=1.00;AN=2;DB;DP=72;ExcessHet=3.0103;FS=0.000;MLEAC=2;MLEAF=1.00;MQ=43.95;QD=27.43;SOR=0.840	GT:AD:DP:GQ:PL	1/1:0,71:71:99:1976,213,0
2L	18499174	.	A	T	1779.77	.	AC=2;AF=1.00;AN=2;DP=66;ExcessHet=3.0103;FS=0.000;MLEAC=2;MLEAF=1.00;MQ=43.91;QD=27.38;SOR=0.854	GT:AD:DP:GQ:PL	1/1:0,65:65:99:1808,195,0
2L	18499278	2L_18499278_SNP	G	A	1613.77	.	AC=2;AF=1.00;AN=2;DB;DP=59;ExcessHet=3.0103;FS=0.000;MLEAC=2;MLEAF=1.00;MQ=43.81;QD=27.35;SOR=1.034	GT:AD:DP:GQ:PL	1/1:0,59:59:99:1642,177,0
2L	18499321	2L_18499321_SNP	T	C	2481.77	.	AC=2;AF=1.00;AN=2;DB;DP=59;ExcessHet=3.0103;FS=0.000;MLEAC=2;MLEAF=1.00;MQ=43.74;QD=29.95;SOR=1.217	GT:AD:DP:GQ:PL	1/1:0,59:59:99:2510,178,0
2L	18499335	2L_18499335_SNP	G	A	2452.77	.	AC=2;AF=1.00;AN=2;DB;DP=56;ExcessHet=3.0103;FS=0.000;MLEAC=2;MLEAF=1.00;MQ=43.86;QD=32.89;SOR=0.841	GT:AD:DP:GQ:PL	1/1:0,56:56:99:2481,175,0
2L	18499361	2L_18499361_SNP	C	T	2703.77	.	AC=2;AF=1.00;AN=2;DB;DP=62;ExcessHet=3.0103;FS=0.000;MLEAC=2;MLEAF=1.00;MQ=43.87;QD=31.99;SOR=1.057	GT:AD:DP:GQ:PL	1/1:0,62:62:99:2732,190,0
2L	18499374	2L_18499374_SNP	A	T	2869.77	.	AC=2;AF=1.00;AN=2;DB;DP=62;ExcessHet=3.0103;FS=0.000;MLEAC=2;MLEAF=1.00;MQ=43.87;QD=29.57;SOR=1.234	GT:AD:DP:GQ:PL	1/1:0,62:62:99:2898,199,0
2L	18499397	2L_18499397_SNP	G	A	2842.77	.	AC=2;AF=1.00;AN=2;DB;DP=67;ExcessHet=3.0103;FS=0.000;MLEAC=2;MLEAF=1.00;MQ=43.88;QD=31.02;SOR=1.146	GT:AD:DP:GQ:PL	1/1:0,67:67:99:2871,202,0
2L	18499423	2L_18499423_SNP	A	T	2810.77	.	AC=2;AF=1.00;AN=2;DB;DP=64;ExcessHet=3.0103;FS=0.000;MLEAC=2;MLEAF=1.00;MQ=43.88;QD=31.13;SOR=1.044	GT:AD:DP:GQ:PL	1/1:0,64:64:99:2839,193,0
2L	18499424	.	G	A	2810.77	.	AC=2;AF=1.00;AN=2;DP=63;ExcessHet=3.0103;FS=0.000;MLEAC=2;MLEAF=1.00;MQ=43.88;QD=24.53;SOR=1.092	GT:AD:DP:GQ:PL	1/1:0,63:63:99:2839,193,0
2L	18499462	2L_18499462_SNP	C	T	1681.77	.	AC=2;AF=1.00;AN=2;DB;DP=61;ExcessHet=3.0103;FS=0.000;MLEAC=2;MLEAF=1.00;MQ=43.97;QD=27.57;SOR=1.197	GT:AD:DP:GQ:PL	1/1:0,61:61:99:1710,183,0
2L	18499540	2L_18499540_SNP	A	G	1161.77	.	AC=2;AF=1.00;AN=2;DB;DP=45;ExcessHet=3.0103;FS=0.000;MLEAC=2;MLEAF=1.00;MQ=44.00;QD=25.82;SOR=1.414	GT:AD:DP:GQ:PL	1/1:0,45:45:99:1190,134,0
2L	18499564	2L_18499564_SNP	C	T	1018.77	.	AC=2;AF=1.00;AN=2;BaseQRankSum=1.799;ClippingRankSum=0.000;DB;DP=40;ExcessHet=3.0103;FS=0.000;MLEAC=2;MLEAF=1.00;MQ=44.00;MQRankSum=0.000;QD=26.12;ReadPosRankSum=0.000;SOR=0.446	GT:AD:DP:GQ:PL	1/1:1,38:39:99:1047,107,0
2L	18499634	2L_18499634_SNP	C	T	1420.77	.	AC=2;AF=1.00;AN=2;DB;DP=55;ExcessHet=3.0103;FS=0.000;MLEAC=2;MLEAF=1.00;MQ=44.00;QD=25.83;SOR=0.729	GT:AD:DP:GQ:PL	1/1:0,55:55:99:1449,163,0
2L	18499767	2L_18499767_SNP	G	T	969.77	.	AC=2;AF=1.00;AN=2;BaseQRankSum=1.708;ClippingRankSum=0.000;DB;DP=40;ExcessHet=3.0103;FS=0.000;MLEAC=2;MLEAF=1.00;MQ=43.88;MQRankSum=-0.115;QD=24.24;ReadPosRankSum=1.540;SOR=0.404	GT:AD:DP:GQ:PL	1/1:1,39:40:99:998,109,0
2L	18499909	2L_18499909_SNP	C	A	1748.77	.	AC=2;AF=1.00;AN=2;DB;DP=64;ExcessHet=3.0103;FS=0.000;MLEAC=2;MLEAF=1.00;MQ=43.75;QD=27.32;SOR=0.756	GT:AD:DP:GQ:PL	1/1:0,64:64:99:1777,192,0
2L	18499993	2L_18499993_SNP	G	A	1306.77	.	AC=2;AF=1.00;AN=2;DB;DP=51;ExcessHet=3.0103;FS=0.000;MLEAC=2;MLEAF=1.00;MQ=43.85;QD=26.14;SOR=2.124	GT:AD:DP:GQ:PL	1/1:0,50:50:99:1335,149,0
2L	18500108	2L_18500108_SNP	T	G	1684.77	.	AC=2;AF=1.00;AN=2;DB;DP=65;ExcessHet=3.0103;FS=0.000;MLEAC=2;MLEAF=1.00;MQ=43.76;QD=25.92;SOR=1.341	GT:AD:DP:GQ:PL	1/1:0,65:65:99:1713,193,0
2L	18500231	2L_18500231_SNP	C	T	3338.77	.	AC=2;AF=1.00;AN=2;DB;DP=74;ExcessHet=3.0103;FS=0.000;MLEAC=2;MLEAF=1.00;MQ=42.84;QD=32.09;SOR=0.720	GT:AD:DP:GQ:PL	1/1:0,73:73:99:3367,226,0
2L	18500234	2L_18500234_SNP	C	T	3383.77	.	AC=2;AF=1.00;AN=2;DB;DP=75;ExcessHet=3.0103;FS=0.000;MLEAC=2;MLEAF=1.00;MQ=42.86;QD=28.91;SOR=0.747	GT:AD:DP:GQ:PL	1/1:0,74:74:99:3412,229,0
2L	18500239	2L_18500239_SNP	C	T	3256.77	.	AC=2;AF=1.00;AN=2;DB;DP=74;ExcessHet=3.0103;FS=0.000;MLEAC=2;MLEAF=1.00;MQ=42.83;QD=33.14;SOR=0.720	GT:AD:DP:GQ:PL	1/1:0,73:73:99:3285,220,0
2L	18500243	2L_18500243_SNP	C	G	3256.77	.	AC=2;AF=1.00;AN=2;DB;DP=73;ExcessHet=3.0103;FS=0.000;MLEAC=2;MLEAF=1.00;MQ=42.81;QD=33.52;SOR=0.693	GT:AD:DP:GQ:PL	1/1:0,72:72:99:3285,220,0
2L	18500245	2L_18500245_SNP	T	A	3211.77	.	AC=2;AF=1.00;AN=2;DB;DP=73;ExcessHet=3.0103;FS=0.000;MLEAC=2;MLEAF=1.00;MQ=42.81;QD=30.03;SOR=0.693	GT:AD:DP:GQ:PL	1/1:0,72:72:99:3240,217,0
2L	18500251	2L_18500251_SNP	A	C	3121.77	.	AC=2;AF=1.00;AN=2;DB;DP=70;ExcessHet=3.0103;FS=0.000;MLEAC=2;MLEAF=1.00;MQ=42.79;QD=31.95;SOR=0.722	GT:AD:DP:GQ:PL	1/1:0,69:69:99:3150,211,0
2L	18500271	2L_18500271_SNP	T	A	1592.77	.	AC=2;AF=1.00;AN=2;DB;DP=64;ExcessHet=3.0103;FS=0.000;MLEAC=2;MLEAF=1.00;MQ=42.74;QD=25.28;SOR=0.933	GT:AD:DP:GQ:PL	1/1:0,63:63:99:1621,187,0
2L	18500282	2L_18500282_SNP	A	T	1669.77	.	AC=2;AF=1.00;AN=2;DB;DP=65;ExcessHet=3.0103;FS=0.000;MLEAC=2;MLEAF=1.00;MQ=42.96;QD=26.09;SOR=0.892	GT:AD:DP:GQ:PL	1/1:0,64:64:99:1698,192,0
2L	18500297	2L_18500297_SNP	A	C	2682.77	.	AC=2;AF=1.00;AN=2;DB;DP=62;ExcessHet=3.0103;FS=0.000;MLEAC=2;MLEAF=1.00;MQ=43.18;QD=36.39;SOR=0.793	GT:AD:DP:GQ:PL	1/1:0,61:61:99:2711,184,0
2L	18500298	2L_18500298_SNP	C	T	2682.77	.	AC=2;AF=1.00;AN=2;DB;DP=61;ExcessHet=3.0103;FS=0.000;MLEAC=2;MLEAF=1.00;MQ=43.17;QD=30.54;SOR=0.831	GT:AD:DP:GQ:PL	1/1:0,60:60:99:2711,184,0
2L	18500304	2L_18500304_SNP	A	G	2708.77	.	AC=2;AF=1.00;AN=2;DB;DP=61;ExcessHet=3.0103;FS=0.000;MLEAC=2;MLEAF=1.00;MQ=43.20;QD=31.05;SOR=0.831	GT:AD:DP:GQ:PL	1/1:0,60:60:99:2737,184,0
2L	18500307	2L_18500307_SNP	C	T	2671.77	.	AC=2;AF=1.00;AN=2;DB;DP=60;ExcessHet=3.0103;FS=0.000;MLEAC=2;MLEAF=1.00;MQ=43.22;QD=31.02;SOR=0.831	GT:AD:DP:GQ:PL	1/1:0,60:60:99:2700,181,0
2L	18500518	2L_18500518_SNP	G	T	1488.77	.	AC=2;AF=1.00;AN=2;BaseQRankSum=1.079;ClippingRankSum=0.000;DB;DP=58;ExcessHet=3.0103;FS=0.000;MLEAC=2;MLEAF=1.00;MQ=43.54;MQRankSum=2.854;QD=26.12;ReadPosRankSum=-1.230;SOR=0.512	GT:AD:DP:GQ:PL	1/1:1,56:57:99:1517,144,0
2L	18500928	2L_18500928_SNP	T	C	1011.77	.	AC=2;AF=1.00;AN=2;DB;DP=39;ExcessHet=3.0103;FS=0.000;MLEAC=2;MLEAF=1.00;MQ=43.61;QD=25.94;SOR=1.236	GT:AD:DP:GQ:PL	1/1:0,39:39:99:1040,117,0
2L	18501391	2L_18501391_SNP	C	T	2131.77	.	AC=2;AF=1.00;AN=2;DB;DP=49;ExcessHet=3.0103;FS=0.000;MLEAC=2;MLEAF=1.00;MQ=43.96;QD=24.77;SOR=0.776	GT:AD:DP:GQ:PL	1/1:0,48:48:99:2160,147,0
2L	18501393	2L_18501393_SNP	A	C	2131.77	.	AC=2;AF=1.00;AN=2;DB;DP=50;ExcessHet=3.0103;FS=0.000;MLEAC=2;MLEAF=1.00;MQ=43.96;QD=29.17;SOR=0.818	GT:AD:DP:GQ:PL	1/1:0,49:49:99:2160,147,0
2L	18501470	2L_18501470_SNP	C	T	1400.77	.	AC=2;AF=1.00;AN=2;DB;DP=52;ExcessHet=3.0103;FS=0.000;MLEAC=2;MLEAF=1.00;MQ=43.96;QD=26.94;SOR=1.609	GT:AD:DP:GQ:PL	1/1:0,52:52:99:1429,156,0
2L	18501507	.	T	TTACA	2605.73	.	AC=2;AF=1.00;AN=2;DP=59;ExcessHet=3.0103;FS=0.000;MLEAC=2;MLEAF=1.00;MQ=43.93;QD=28.17;SOR=1.493	GT:AD:DP:GQ:PL	1/1:0,58:58:99:2643,178,0
2L	18501573	2L_18501573_SNP	A	T	1834.77	.	AC=2;AF=1.00;AN=2;DB;DP=67;ExcessHet=3.0103;FS=0.000;MLEAC=2;MLEAF=1.00;MQ=43.94;QD=27.38;SOR=1.716	GT:AD:DP:GQ:PL	1/1:0,67:67:99:1863,201,0
2L	18502007	2L_18502007_SNP	G	A	1642.77	.	AC=2;AF=1.00;AN=2;DB;DP=60;ExcessHet=3.0103;FS=0.000;MLEAC=2;MLEAF=1.00;MQ=44.00;QD=27.38;SOR=0.760	GT:AD:DP:GQ:PL	1/1:0,60:60:99:1671,180,0
2L	18502076	2L_18502076_SNP	G	A	1448.77	.	AC=2;AF=1.00;AN=2;DB;DP=53;ExcessHet=3.0103;FS=0.000;MLEAC=2;MLEAF=1.00;MQ=44.00;QD=27.34;SOR=0.892	GT:AD:DP:GQ:PL	1/1:0,53:53:99:1477,159,0
2L	18502102	2L_18502102_SNP	G	A	1513.77	.	AC=2;AF=1.00;AN=2;DB;DP=57;ExcessHet=3.0103;FS=0.000;MLEAC=2;MLEAF=1.00;MQ=44.00;QD=26.56;SOR=0.960	GT:AD:DP:GQ:PL	1/1:0,57:57:99:1542,171,0
2L	18502388	2L_18502388_SNP	A	G	1568.77	.	AC=2;AF=1.00;AN=2;DB;DP=58;ExcessHet=3.0103;FS=0.000;MLEAC=2;MLEAF=1.00;MQ=44.00;QD=27.05;SOR=0.762	GT:AD:DP:GQ:PL	1/1:0,58:58:99:1597,174,0
2L	18502816	2L_18502816_SNP	C	T	1426.77	.	AC=2;AF=1.00;AN=2;DB;DP=55;ExcessHet=3.0103;FS=0.000;MLEAC=2;MLEAF=1.00;MQ=44.00;QD=26.42;SOR=0.846	GT:AD:DP:GQ:PL	1/1:0,54:54:99:1455,162,0
2L	18503848	.	C	T	1008.77	.	AC=2;AF=1.00;AN=2;DP=37;ExcessHet=3.0103;FS=0.000;MLEAC=2;MLEAF=1.00;MQ=44.00;QD=27.26;SOR=0.859	GT:AD:DP:GQ:PL	1/1:0,37:37:99:1037,111,0
2L	18505255	2L_18505255_SNP	C	T	1948.77	.	AC=2;AF=1.00;AN=2;DB;DP=50;ExcessHet=3.0103;FS=0.000;MLEAC=2;MLEAF=1.00;MQ=43.96;QD=32.30;SOR=1.112	GT:AD:DP:GQ:PL	1/1:0,49:49:99:1977,146,0
2L	18505274	2L_18505274_SNP	A	T	1919.77	.	AC=2;AF=1.00;AN=2;DB;DP=49;ExcessHet=3.0103;FS=0.000;MLEAC=2;MLEAF=1.00;MQ=43.96;QD=34.96;SOR=1.022	GT:AD:DP:GQ:PL	1/1:0,47:47:99:1948,141,0
2L	18505447	2L_18505447_SNP	T	C	1050.77	.	AC=2;AF=1.00;AN=2;DB;DP=43;ExcessHet=3.0103;FS=0.000;MLEAC=2;MLEAF=1.00;MQ=44.00;QD=24.44;SOR=0.941	GT:AD:DP:GQ:PL	1/1:0,43:43:99:1079,126,0
2L	18505677	2L_18505677_SNP	A	G	1511.77	.	AC=2;AF=1.00;AN=2;DB;DP=59;ExcessHet=3.0103;FS=0.000;MLEAC=2;MLEAF=1.00;MQ=43.88;QD=25.62;SOR=0.871	GT:AD:DP:GQ:PL	1/1:0,59:59:99:1540,175,0
2L	18505746	2L_18505746_SNP	T	A	1847.77	.	AC=2;AF=1.00;AN=2;DB;DP=69;ExcessHet=3.0103;FS=0.000;MLEAC=2;MLEAF=1.00;MQ=44.00;QD=26.78;SOR=1.054	GT:AD:DP:GQ:PL	1/1:0,69:69:99:1876,206,0
2L	18505764	2L_18505764_SNP	G	C	1854.77	.	AC=2;AF=1.00;AN=2;BaseQRankSum=1.777;ClippingRankSum=0.000;DB;DP=69;ExcessHet=3.0103;FS=3.917;MLEAC=2;MLEAF=1.00;MQ=44.00;MQRankSum=0.000;QD=26.88;ReadPosRankSum=-0.442;SOR=0.916	GT:AD:DP:GQ:PL	1/1:1,68:69:99:1883,197,0
2L	18506316	2L_18506316_SNP	A	T	2378.77	.	AC=2;AF=1.00;AN=2;DB;DP=51;ExcessHet=3.0103;FS=0.000;MLEAC=2;MLEAF=1.00;MQ=43.88;QD=27.60;SOR=0.900	GT:AD:DP:GQ:PL	1/1:0,51:51:99:2407,163,0
2L	18506322	2L_18506322_SNP	A	G	2484.77	.	AC=2;AF=1.00;AN=2;DB;DP=56;ExcessHet=3.0103;FS=0.000;MLEAC=2;MLEAF=1.00;MQ=43.90;QD=31.60;SOR=0.765	GT:AD:DP:GQ:PL	1/1:0,56:56:99:2513,169,0
2L	18506338	2L_18506338_SNP	T	C	2581.77	.	AC=2;AF=1.00;AN=2;DB;DP=57;ExcessHet=3.0103;FS=0.000;MLEAC=2;MLEAF=1.00;MQ=43.90;QD=35.65;SOR=0.728	GT:AD:DP:GQ:PL	1/1:0,57:57:99:2610,175,0
2L	18506348	2L_18506348_SNP	C	A	2671.77	.	AC=2;AF=1.00;AN=2;DB;DP=60;ExcessHet=3.0103;FS=0.000;MLEAC=2;MLEAF=1.00;MQ=43.90;QD=24.95;SOR=0.906	GT:AD:DP:GQ:PL	1/1:0,60:60:99:2700,181,0
2L	18506359	2L_18506359_SNP	T	A	2572.77	.	AC=2;AF=1.00;AN=2;DB;DP=59;ExcessHet=3.0103;FS=0.000;MLEAC=2;MLEAF=1.00;MQ=43.93;QD=30.56;SOR=0.871	GT:AD:DP:GQ:PL	1/1:0,59:59:99:2601,178,0
2L	18506402	2L_18506402_SNP	T	A	3037.77	.	AC=2;AF=1.00;AN=2;DB;DP=69;ExcessHet=3.0103;FS=0.000;MLEAC=2;MLEAF=1.00;MQ=43.94;QD=29.26;SOR=0.910	GT:AD:DP:GQ:PL	1/1:0,69:69:99:3066,211,0
2L	18506420	2L_18506420_SNP	T	A	3249.77	.	AC=2;AF=1.00;AN=2;DB;DP=71;ExcessHet=3.0103;FS=0.000;MLEAC=2;MLEAF=1.00;MQ=43.94;QD=28.13;SOR=1.042	GT:AD:DP:GQ:PL	1/1:0,71:71:99:3278,223,0
2L	18506437	2L_18506437_SNP	C	T	3029.77	.	AC=2;AF=1.00;AN=2;DB;DP=71;ExcessHet=3.0103;FS=0.000;MLEAC=2;MLEAF=1.00;MQ=43.94;QD=25.48;SOR=1.117	GT:AD:DP:GQ:PL	1/1:0,71:71:99:3058,213,0
2L	18506476	2L_18506476_SNP	G	A	1622.77	.	AC=2;AF=1.00;AN=2;DB;DP=61;ExcessHet=3.0103;FS=0.000;MLEAC=2;MLEAF=1.00;MQ=43.97;QD=26.60;SOR=0.793	GT:AD:DP:GQ:PL	1/1:0,61:61:99:1651,183,0
2L	18506609	2L_18506609_SNP	A	G	2481.77	.	AC=2;AF=1.00;AN=2;DB;DP=58;ExcessHet=3.0103;FS=0.000;MLEAC=2;MLEAF=1.00;MQ=43.97;QD=29.34;SOR=1.278	GT:AD:DP:GQ:PL	1/1:0,58:58:99:2510,175,0
2L	18506614	2L_18506614_SNP	C	T	2484.77	.	AC=2;AF=1.00;AN=2;DB;DP=56;ExcessHet=3.0103;FS=0.000;MLEAC=2;MLEAF=1.00;MQ=43.97;QD=28.29;SOR=1.528	GT:AD:DP:GQ:PL	1/1:0,56:56:99:2513,175,0
2L	18506675	2L_18506675_SNP	G	A	1609.77	.	AC=2;AF=1.00;AN=2;BaseQRankSum=-1.735;ClippingRankSum=0.000;DB;DP=62;ExcessHet=3.0103;FS=0.000;MLEAC=2;MLEAF=1.00;MQ=43.97;MQRankSum=0.000;QD=25.96;ReadPosRankSum=2.366;SOR=0.410	GT:AD:DP:GQ:PL	1/1:1,61:62:99:1638,156,0
2L	18506845	2L_18506845_SNP	T	C	1438.77	.	AC=2;AF=1.00;AN=2;DB;DP=55;ExcessHet=3.0103;FS=0.000;MLEAC=2;MLEAF=1.00;MQ=43.96;QD=26.16;SOR=1.159	GT:AD:DP:GQ:PL	1/1:0,55:55:99:1467,164,0
2L	18506947	2L_18506947_SNP	G	T	1369.77	.	AC=2;AF=1.00;AN=2;DB;DP=51;ExcessHet=3.0103;FS=0.000;MLEAC=2;MLEAF=1.00;MQ=43.96;QD=27.40;SOR=1.051	GT:AD:DP:GQ:PL	1/1:0,50:50:99:1398,150,0
2L	18507423	2L_18507423_SNP	C	G	1494.77	.	AC=2;AF=1.00;AN=2;DB;DP=56;ExcessHet=3.0103;FS=0.000;MLEAC=2;MLEAF=1.00;MQ=44.00;QD=26.69;SOR=0.841	GT:AD:DP:GQ:PL	1/1:0,56:56:99:1523,168,0
2L	18507458	2L_18507458_SNP	T	G	1662.77	.	AC=2;AF=1.00;AN=2;BaseQRankSum=1.786;ClippingRankSum=0.000;DB;DP=63;ExcessHet=3.0103;FS=3.522;MLEAC=2;MLEAF=1.00;MQ=43.94;MQRankSum=-0.091;QD=26.39;ReadPosRankSum=-0.517;SOR=0.643	GT:AD:DP:GQ:PL	1/1:1,62:63:99:1691,179,0
2L	18508033	.	C	T	1146.77	.	AC=2;AF=1.00;AN=2;DP=42;ExcessHet=3.0103;FS=0.000;MLEAC=2;MLEAF=1.00;MQ=44.00;QD=27.30;SOR=2.093	GT:AD:DP:GQ:PL	1/1:0,42:42:99:1175,126,0
2L	18508176	2L_18508176_SNP	G	C	1270.77	.	AC=2;AF=1.00;AN=2;BaseQRankSum=0.069;ClippingRankSum=0.000;DB;DP=56;ExcessHet=3.0103;FS=9.528;MLEAC=2;MLEAF=1.00;MQ=43.97;MQRankSum=-0.210;QD=23.10;ReadPosRankSum=1.207;SOR=0.258	GT:AD:DP:GQ:PL	1/1:4,51:55:56:1299,56,0
2L	18508504	2L_18508504_SNP	C	T	1366.77	.	AC=2;AF=1.00;AN=2;DB;DP=51;ExcessHet=3.0103;FS=0.000;MLEAC=2;MLEAF=1.00;MQ=44.00;QD=26.80;SOR=0.900	GT:AD:DP:GQ:PL	1/1:0,51:51:99:1395,153,0
2L	18509180	2L_18509180_SNP	A	T	2119.77	.	AC=2;AF=1.00;AN=2;DB;DP=78;ExcessHet=3.0103;FS=0.000;MLEAC=2;MLEAF=1.00;MQ=44.00;QD=27.18;SOR=1.179	GT:AD:DP:GQ:PL	1/1:0,78:78:99:2148,234,0
2L	18509244	.	GGA	G	2913.73	.	AC=2;AF=1.00;AN=2;DP=67;ExcessHet=3.0103;FS=0.000;MLEAC=2;MLEAF=1.00;MQ=44.00;QD=31.30;SOR=1.000	GT:AD:DP:GQ:PL	1/1:0,65:65:99:2951,199,0
2L	18509249	.	G	GTA	2958.73	.	AC=2;AF=1.00;AN=2;DP=66;ExcessHet=3.0103;FS=0.000;MLEAC=2;MLEAF=1.00;MQ=44.00;QD=32.17;SOR=0.886	GT:AD:DP:GQ:PL	1/1:0,66:66:99:2996,202,0
2L	18509254	2L_18509254_SNP	T	C	2986.77	.	AC=2;AF=1.00;AN=2;DB;DP=67;ExcessHet=3.0103;FS=0.000;MLEAC=2;MLEAF=1.00;MQ=44.00;QD=30.30;SOR=0.917	GT:AD:DP:GQ:PL	1/1:0,67:67:99:3015,202,0
2L	18509268	.	A	T	2962.77	.	AC=2;AF=1.00;AN=2;DP=67;ExcessHet=3.0103;FS=0.000;MLEAC=2;MLEAF=1.00;MQ=44.00;QD=29.06;SOR=0.849	GT:AD:DP:GQ:PL	1/1:0,67:67:99:2991,205,0
2L	18509380	.	T	A	1662.77	.	AC=2;AF=1.00;AN=2;DP=62;ExcessHet=3.0103;FS=0.000;MLEAC=2;MLEAF=1.00;MQ=43.55;QD=27.26;SOR=1.022	GT:AD:DP:GQ:PL	1/1:0,61:61:99:1691,182,0
2L	18509434	2L_18509434_SNP	C	A	1621.77	.	AC=2;AF=1.00;AN=2;DB;DP=61;ExcessHet=3.0103;FS=0.000;MLEAC=2;MLEAF=1.00;MQ=43.34;QD=27.03;SOR=0.906	GT:AD:DP:GQ:PL	1/1:0,60:60:99:1650,180,0
2L	18509504	2L_18509504_SNP	T	C	1679.77	.	AC=2;AF=1.00;AN=2;BaseQRankSum=1.677;ClippingRankSum=0.000;DB;DP=65;ExcessHet=3.0103;FS=3.358;MLEAC=2;MLEAF=1.00;MQ=43.28;MQRankSum=-0.458;QD=25.84;ReadPosRankSum=1.493;SOR=0.525	GT:AD:DP:GQ:PL	1/1:1,64:65:99:1708,172,0
2L	18509600	2L_18509600_SNP	G	C	1602.77	.	AC=2;AF=1.00;AN=2;DB;DP=59;ExcessHet=3.0103;FS=0.000;MLEAC=2;MLEAF=1.00;MQ=43.80;QD=27.17;SOR=1.034	GT:AD:DP:GQ:PL	1/1:0,59:59:99:1631,177,0
2L	18509964	2L_18509964_SNP	G	A	2382.77	.	AC=2;AF=1.00;AN=2;DB;DP=52;ExcessHet=3.0103;FS=0.000;MLEAC=2;MLEAF=1.00;MQ=42.87;QD=24.60;SOR=1.747	GT:AD:DP:GQ:PL	1/1:0,52:52:99:2411,166,0
2L	18509979	2L_18509979_SNP	A	C	2425.77	.	AC=2;AF=1.00;AN=2;DB;DP=57;ExcessHet=3.0103;FS=0.000;MLEAC=2;MLEAF=1.00;MQ=43.10;QD=34.77;SOR=1.569	GT:AD:DP:GQ:PL	1/1:0,57:57:99:2454,172,0
2L	18510008	2L_18510008_SNP	T	G	1818.77	.	AC=2;AF=1.00;AN=2;DB;DP=68;ExcessHet=3.0103;FS=0.000;MLEAC=2;MLEAF=1.00;MQ=43.38;QD=26.75;SOR=1.022	GT:AD:DP:GQ:PL	1/1:0,68:68:99:1847,204,0
2L	18510249	2L_18510249_SNP	C	A	2192.77	.	AC=2;AF=1.00;AN=2;DB;DP=81;ExcessHet=3.0103;FS=0.000;MLEAC=2;MLEAF=1.00;MQ=43.64;QD=27.07;SOR=0.821	GT:AD:DP:GQ:PL	1/1:0,81:81:99:2221,243,0
2L	18510730	2L_18510730_SNP	G	T	1957.77	.	AC=2;AF=1.00;AN=2;DB;DP=70;ExcessHet=3.0103;FS=0.000;MLEAC=2;MLEAF=1.00;MQ=44.00;QD=27.97;SOR=2.049	GT:AD:DP:GQ:PL	1/1:0,70:70:99:1986,210,0
2L	18510799	2L_18510799_SNP	A	G	1776.77	.	AC=2;AF=1.00;AN=2;BaseQRankSum=1.737;ClippingRankSum=0.000;DB;DP=69;ExcessHet=3.0103;FS=0.000;MLEAC=2;MLEAF=1.00;MQ=44.00;MQRankSum=0.000;QD=26.13;ReadPosRankSum=0.867;SOR=0.473	GT:AD:DP:GQ:PL	1/1:1,67:68:99:1805,193,0
2L	18510828	2L_18510828_SNP	A	G	1682.77	.	AC=2;AF=1.00;AN=2;DB;DP=63;ExcessHet=3.0103;FS=0.000;MLEAC=2;MLEAF=1.00;MQ=43.91;QD=26.71;SOR=0.859	GT:AD:DP:GQ:PL	1/1:0,63:63:99:1711,189,0
2L	18510859	2L_18510859_SNP	T	A	1596.77	.	AC=2;AF=1.00;AN=2;DB;DP=60;ExcessHet=3.0103;FS=0.000;MLEAC=2;MLEAF=1.00;MQ=43.90;QD=26.61;SOR=0.906	GT:AD:DP:GQ:PL	1/1:0,60:60:99:1625,180,0
2L	18510907	2L_18510907_SNP	C	A	1919.77	.	AC=2;AF=1.00;AN=2;DB;DP=71;ExcessHet=3.0103;FS=0.000;MLEAC=2;MLEAF=1.00;MQ=43.92;QD=27.04;SOR=0.971	GT:AD:DP:GQ:PL	1/1:0,71:71:99:1948,213,0
2L	18510927	2L_18510927_SNP	T	C	1999.77	.	AC=2;AF=1.00;AN=2;DB;DP=77;ExcessHet=3.0103;FS=0.000;MLEAC=2;MLEAF=1.00;MQ=43.90;QD=25.97;SOR=1.012	GT:AD:DP:GQ:PL	1/1:0,77:77:99:2028,228,0
2L	18511123	2L_18511123_SNP	T	C	1583.77	.	AC=2;AF=1.00;AN=2;DB;DP=59;ExcessHet=3.0103;FS=0.000;MLEAC=2;MLEAF=1.00;MQ=44.00;QD=26.84;SOR=1.034	GT:AD:DP:GQ:PL	1/1:0,59:59:99:1612,177,0
2L	18511316	2L_18511316_SNP	G	C	3282.77	.	AC=2;AF=1.00;AN=2;DB;DP=76;ExcessHet=3.0103;FS=0.000;MLEAC=2;MLEAF=1.00;MQ=43.97;QD=26.48;SOR=0.801	GT:AD:DP:GQ:PL	1/1:0,76:76:99:3311,232,0
2L	18511319	2L_18511319_SNP	G	C	1867.77	.	AC=2;AF=1.00;AN=2;BaseQRankSum=1.304;ClippingRankSum=0.000;DB;DP=76;ExcessHet=3.0103;FS=2.279;MLEAC=2;MLEAF=1.00;MQ=43.97;MQRankSum=-0.135;QD=24.58;ReadPosRankSum=-0.877;SOR=0.641	GT:AD:DP:GQ:PL	1/1:3,73:76:99:1896,150,0
2L	18511461	2L_18511461_SNP	A	G	2464.77	.	AC=2;AF=1.00;AN=2;BaseQRankSum=-1.129;ClippingRankSum=0.000;DB;DP=65;ExcessHet=3.0103;FS=9.876;MLEAC=2;MLEAF=1.00;MQ=43.97;MQRankSum=-0.147;QD=30.46;ReadPosRankSum=-0.320;SOR=0.418	GT:AD:DP:GQ:PL	1/1:3,62:65:61:2493,61,0
2L	18511478	2L_18511478_SNP	T	C	2677.77	.	AC=2;AF=1.00;AN=2;BaseQRankSum=1.025;ClippingRankSum=0.000;DB;DP=66;ExcessHet=3.0103;FS=11.451;MLEAC=2;MLEAF=1.00;MQ=43.97;MQRankSum=-0.145;QD=32.28;ReadPosRankSum=-0.247;SOR=0.838	GT:AD:DP:GQ:PL	1/1:3,63:66:67:2706,67,0
2L	18511492	2L_18511492_SNP	T	C	2555.77	.	AC=2;AF=1.00;AN=2;BaseQRankSum=1.048;ClippingRankSum=0.000;DB;DP=62;ExcessHet=3.0103;FS=6.992;MLEAC=2;MLEAF=1.00;MQ=43.73;MQRankSum=-0.195;QD=31.88;ReadPosRankSum=-1.718;SOR=0.583	GT:AD:DP:GQ:PL	1/1:2,60:62:99:2584,100,0
2L	18511567	2L_18511567_SNP	T	C	1049.78	.	AC=1;AF=0.500;AN=2;BaseQRankSum=-0.729;ClippingRankSum=0.000;DB;DP=53;ExcessHet=3.0103;FS=1.944;MLEAC=1;MLEAF=0.500;MQ=43.72;MQRankSum=-0.261;QD=20.19;ReadPosRankSum=0.476;SOR=0.980	GT:AD:DP:GQ:PL	0/1:5,47:52:27:1078,0,27
2L	18511955	2L_18511955_SNP	A	C	1384.77	.	AC=2;AF=1.00;AN=2;DB;DP=52;ExcessHet=3.0103;FS=0.000;MLEAC=2;MLEAF=1.00;MQ=44.00;QD=26.63;SOR=0.770	GT:AD:DP:GQ:PL	1/1:0,52:52:99:1413,156,0
2L	18512126	2L_18512126_SNP	G	T	1735.77	.	AC=2;AF=1.00;AN=2;DB;DP=66;ExcessHet=3.0103;FS=0.000;MLEAC=2;MLEAF=1.00;MQ=43.94;QD=26.30;SOR=0.754	GT:AD:DP:GQ:PL	1/1:0,66:66:99:1764,198,0
2L	18512920	2L_18512920_SNP	G	T	1824.77	.	AC=2;AF=1.00;AN=2;DB;DP=43;ExcessHet=3.0103;FS=0.000;MLEAC=2;MLEAF=1.00;MQ=44.00;QD=28.95;SOR=0.836	GT:AD:DP:GQ:PL	1/1:0,43:43:99:1853,129,0
2L	18512926	2L_18512926_SNP	G	A	1881.77	.	AC=2;AF=1.00;AN=2;DB;DP=43;ExcessHet=3.0103;FS=0.000;MLEAC=2;MLEAF=1.00;MQ=44.00;QD=37.79;SOR=0.739	GT:AD:DP:GQ:PL	1/1:0,43:43:99:1910,135,0
2L	18513010	2L_18513010_SNP	G	C	1327.77	.	AC=2;AF=1.00;AN=2;DB;DP=51;ExcessHet=3.0103;FS=0.000;MLEAC=2;MLEAF=1.00;MQ=44.00;QD=26.03;SOR=1.201	GT:AD:DP:GQ:PL	1/1:0,51:51:99:1356,152,0
2L	18513046	2L_18513046_SNP	G	A	2385.77	.	AC=2;AF=1.00;AN=2;DB;DP=54;ExcessHet=3.0103;FS=0.000;MLEAC=2;MLEAF=1.00;MQ=44.00;QD=28.96;SOR=0.931	GT:AD:DP:GQ:PL	1/1:0,54:54:99:2414,166,0
2L	18513049	2L_18513049_SNP	C	T	2385.77	.	AC=2;AF=1.00;AN=2;DB;DP=55;ExcessHet=3.0103;FS=0.000;MLEAC=2;MLEAF=1.00;MQ=44.00;QD=30.87;SOR=0.970	GT:AD:DP:GQ:PL	1/1:0,55:55:99:2414,166,0
2L	18513572	.	T	TTTTAAGTGTTGCCTATTTAAATGGGGCC	3262.73	.	AC=2;AF=1.00;AN=2;DP=65;ExcessHet=3.0103;FS=0.000;MLEAC=2;MLEAF=1.00;MQ=41.61;QD=32.51;SOR=1.498	GT:AD:DP:GQ:PL	1/1:0,61:61:99:3300,226,0
2L	18513586	2L_18513586_SNP	T	G	2510.77	.	AC=2;AF=1.00;AN=2;DB;DP=60;ExcessHet=3.0103;FS=0.000;MLEAC=2;MLEAF=1.00;MQ=41.48;QD=31.30;SOR=1.217	GT:AD:DP:GQ:PL	1/1:0,59:59:99:2539,178,0
2L	18513656	2L_18513656_SNP	C	T	1456.77	.	AC=2;AF=1.00;AN=2;DB;DP=55;ExcessHet=3.0103;FS=0.000;MLEAC=2;MLEAF=1.00;MQ=43.08;QD=26.49;SOR=0.804	GT:AD:DP:GQ:PL	1/1:0,55:55:99:1485,164,0
2L	18513712	2L_18513712_SNP	T	G	1521.77	.	AC=2;AF=1.00;AN=2;DB;DP=56;ExcessHet=3.0103;FS=0.000;MLEAC=2;MLEAF=1.00;MQ=41.98;QD=27.17;SOR=1.101	GT:AD:DP:GQ:PL	1/1:0,56:56:99:1550,168,0
2L	18513761	.	ACATCC	A	2257.73	.	AC=2;AF=1.00;AN=2;DP=47;ExcessHet=3.0103;FS=0.000;MLEAC=2;MLEAF=1.00;MQ=41.11;QD=36.94;SOR=1.132	GT:AD:DP:GQ:PL	1/1:0,47:47:99:2295,153,0
2L	18513766	.	C	CGGG	2257.73	.	AC=2;AF=1.00;AN=2;DP=47;ExcessHet=3.0103;FS=0.000;MLEAC=2;MLEAF=1.00;MQ=41.11;QD=33.03;SOR=1.132	GT:AD:DP:GQ:PL	1/1:0,47:47:99:2295,154,0
2L	18513770	.	TCC	T	2302.73	.	AC=2;AF=1.00;AN=2;DP=51;ExcessHet=3.0103;FS=0.000;MLEAC=2;MLEAF=1.00;MQ=41.30;QD=33.76;SOR=1.094	GT:AD:DP:GQ:PL	1/1:0,51:51:99:2340,157,0
2L	18513774	.	T	TAA	2302.73	.	AC=2;AF=1.00;AN=2;DP=52;ExcessHet=3.0103;FS=0.000;MLEAC=2;MLEAF=1.00;MQ=41.31;QD=34.41;SOR=1.036	GT:AD:DP:GQ:PL	1/1:0,52:52:99:2340,157,0
2L	18513776	.	CAAT	C	2302.73	.	AC=2;AF=1.00;AN=2;DP=52;ExcessHet=3.0103;FS=0.000;MLEAC=2;MLEAF=1.00;MQ=41.31;QD=26.08;SOR=1.036	GT:AD:DP:GQ:PL	1/1:0,52:52:99:2340,157,0
2L	18513820	2L_18513820_SNP	A	G	2221.77	.	AC=2;AF=1.00;AN=2;DB;DP=48;ExcessHet=3.0103;FS=0.000;MLEAC=2;MLEAF=1.00;MQ=41.45;QD=24.00;SOR=0.963	GT:AD:DP:GQ:PL	1/1:0,48:48:99:2250,151,0
2L	18513831	.	T	TAAAATCCC	2302.73	.	AC=2;AF=1.00;AN=2;DP=52;ExcessHet=3.0103;FS=0.000;MLEAC=2;MLEAF=1.00;MQ=41.61;QD=27.36;SOR=0.770	GT:AD:DP:GQ:PL	1/1:0,52:52:99:2340,157,0
2L	18513975	.	CT	C	2376.73	.	AC=2;AF=1.00;AN=2;DP=58;ExcessHet=3.0103;FS=0.000;MLEAC=2;MLEAF=1.00;MQ=43.31;QD=31.35;SOR=1.342	GT:AD:DP:GQ:PL	1/1:0,57:57:99:2414,171,0
2L	18513998	2L_18513998_SNP	T	C	2428.77	.	AC=2;AF=1.00;AN=2;DB;DP=58;ExcessHet=3.0103;FS=0.000;MLEAC=2;MLEAF=1.00;MQ=43.42;QD=26.95;SOR=1.278	GT:AD:DP:GQ:PL	1/1:0,58:58:99:2457,174,0
2L	18514197	2L_18514197_SNP	A	G	1569.77	.	AC=2;AF=1.00;AN=2;DB;DP=59;ExcessHet=3.0103;FS=0.000;MLEAC=2;MLEAF=1.00;MQ=43.74;QD=26.61;SOR=0.796	GT:AD:DP:GQ:PL	1/1:0,59:59:99:1598,176,0
2L	18514209	.	AAAATTCGG	A	2467.73	.	AC=2;AF=1.00;AN=2;DP=59;ExcessHet=3.0103;FS=0.000;MLEAC=2;MLEAF=1.00;MQ=43.77;QD=32.21;SOR=0.693	GT:AD:DP:GQ:PL	1/1:0,56:56:99:2505,169,0
2L	18514266	2L_18514266_SNP	A	T	1852.77	.	AC=2;AF=1.00;AN=2;DB;DP=68;ExcessHet=3.0103;FS=0.000;MLEAC=2;MLEAF=1.00;MQ=43.87;QD=27.25;SOR=0.880	GT:AD:DP:GQ:PL	1/1:0,68:68:99:1881,204,0
2L	18514983	2L_18514983_SNP	A	G	2110.77	.	AC=2;AF=1.00;AN=2;DB;DP=49;ExcessHet=3.0103;FS=0.000;MLEAC=2;MLEAF=1.00;MQ=44.00;QD=30.50;SOR=0.733	GT:AD:DP:GQ:PL	1/1:0,49:49:99:2139,147,0
2L	18514984	2L_18514984_SNP	C	G	2110.77	.	AC=2;AF=1.00;AN=2;DB;DP=48;ExcessHet=3.0103;FS=0.000;MLEAC=2;MLEAF=1.00;MQ=44.00;QD=32.90;SOR=0.776	GT:AD:DP:GQ:PL	1/1:0,48:48:99:2139,147,0
2L	18515099	2L_18515099_SNP	G	A	2282.77	.	AC=2;AF=1.00;AN=2;DB;DP=52;ExcessHet=3.0103;FS=0.000;MLEAC=2;MLEAF=1.00;MQ=43.18;QD=21.36;SOR=1.480	GT:AD:DP:GQ:PL	1/1:0,52:52:99:2311,157,0
2L	18515106	.	A	T	2221.77	.	AC=2;AF=1.00;AN=2;DP=50;ExcessHet=3.0103;FS=0.000;MLEAC=2;MLEAF=1.00;MQ=43.15;QD=26.16;SOR=1.519	GT:AD:DP:GQ:PL	1/1:0,50:50:99:2250,151,0
2L	18515109	2L_18515109_SNP	C	A	2266.77	.	AC=2;AF=1.00;AN=2;DB;DP=50;ExcessHet=3.0103;FS=0.000;MLEAC=2;MLEAF=1.00;MQ=43.15;QD=34.64;SOR=1.519	GT:AD:DP:GQ:PL	1/1:0,50:50:99:2295,154,0
2L	18515132	2L_18515132_SNP	G	A	2131.77	.	AC=2;AF=1.00;AN=2;DB;DP=47;ExcessHet=3.0103;FS=0.000;MLEAC=2;MLEAF=1.00;MQ=43.05;QD=35.70;SOR=1.659	GT:AD:DP:GQ:PL	1/1:0,47:47:99:2160,144,0
2L	18515137	2L_18515137_SNP	A	T	2311.77	.	AC=2;AF=1.00;AN=2;DB;DP=50;ExcessHet=3.0103;FS=0.000;MLEAC=2;MLEAF=1.00;MQ=43.11;QD=27.31;SOR=1.390	GT:AD:DP:GQ:PL	1/1:0,50:50:99:2340,157,0
2L	18515161	2L_18515161_SNP	T	A	2172.77	.	AC=2;AF=1.00;AN=2;DB;DP=47;ExcessHet=3.0103;FS=0.000;MLEAC=2;MLEAF=1.00;MQ=43.10;QD=30.05;SOR=1.132	GT:AD:DP:GQ:PL	1/1:0,47:47:99:2201,147,0
2L	18515170	.	GAAA	G	2454.73	.	AC=2;AF=1.00;AN=2;DP=54;ExcessHet=3.0103;FS=0.000;MLEAC=2;MLEAF=1.00;MQ=43.79;QD=36.04;SOR=1.445	GT:AD:DP:GQ:PL	1/1:0,54:54:99:2492,169,0
2L	18515398	2L_18515398_SNP	A	G	2689.77	.	AC=2;AF=1.00;AN=2;DB;DP=63;ExcessHet=3.0103;FS=0.000;MLEAC=2;MLEAF=1.00;MQ=43.73;QD=28.03;SOR=1.329	GT:AD:DP:GQ:PL	1/1:0,62:62:99:2718,190,0
2L	18515408	2L_18515408_SNP	A	T	2720.77	.	AC=2;AF=1.00;AN=2;DB;DP=66;ExcessHet=3.0103;FS=0.000;MLEAC=2;MLEAF=1.00;MQ=43.74;QD=28.46;SOR=1.127	GT:AD:DP:GQ:PL	1/1:0,64:64:99:2749,193,0
2L	18515423	2L_18515423_SNP	T	C	2395.77	.	AC=2;AF=1.00;AN=2;DB;DP=58;ExcessHet=3.0103;FS=0.000;MLEAC=2;MLEAF=1.00;MQ=43.71;QD=29.43;SOR=1.009	GT:AD:DP:GQ:PL	1/1:0,56:56:99:2424,169,0
2L	18515432	2L_18515432_SNP	T	C	2387.77	.	AC=2;AF=1.00;AN=2;DB;DP=57;ExcessHet=3.0103;FS=0.000;MLEAC=2;MLEAF=1.00;MQ=43.70;QD=31.32;SOR=1.061	GT:AD:DP:GQ:PL	1/1:0,55:55:99:2416,169,0
2L	18516038	2L_18516038_SNP	C	T	1704.77	.	AC=2;AF=1.00;AN=2;DB;DP=64;ExcessHet=3.0103;FS=0.000;MLEAC=2;MLEAF=1.00;MQ=44.00;QD=26.64;SOR=1.044	GT:AD:DP:GQ:PL	1/1:0,64:64:99:1733,192,0
2L	18516070	2L_18516070_SNP	G	T	1871.77	.	AC=2;AF=1.00;AN=2;BaseQRankSum=1.962;ClippingRankSum=0.000;DB;DP=70;ExcessHet=3.0103;FS=3.266;MLEAC=2;MLEAF=1.00;MQ=44.00;MQRankSum=0.000;QD=26.74;ReadPosRankSum=-0.483;SOR=0.455	GT:AD:DP:GQ:PL	1/1:1,69:70:99:1900,200,0
2L	18517215	2L_18517215_SNP	G	A	1369.77	.	AC=2;AF=1.00;AN=2;DB;DP=52;ExcessHet=3.0103;FS=0.000;MLEAC=2;MLEAF=1.00;MQ=44.00;QD=26.86;SOR=0.813	GT:AD:DP:GQ:PL	1/1:0,51:51:99:1398,153,0
2L	18518258	.	T	TGTTAAA	2976.73	.	AC=2;AF=1.00;AN=2;DP=65;ExcessHet=3.0103;FS=0.000;MLEAC=2;MLEAF=1.00;MQ=44.00;QD=32.39;SOR=0.756	GT:AD:DP:GQ:PL	1/1:0,64:64:99:3014,201,0
2L	18519086	.	G	A	1337.77	.	AC=2;AF=1.00;AN=2;DP=50;ExcessHet=3.0103;FS=0.000;MLEAC=2;MLEAF=1.00;MQ=43.82;QD=26.76;SOR=0.952	GT:AD:DP:GQ:PL	1/1:0,50:50:99:1366,150,0
2L	18519259	.	A	AC	414.74	.	AC=2;AF=1.00;AN=2;BaseQRankSum=0.413;ClippingRankSum=0.000;DP=37;ExcessHet=3.0103;FS=13.453;MLEAC=2;MLEAF=1.00;MQ=43.72;MQRankSum=2.037;QD=14.30;ReadPosRankSum=0.718;SOR=1.508	GT:AD:DP:GQ:PL	1/1:3,26:29:30:452,30,0
2L	18519456	2L_18519456_SNP	C	G	1557.77	.	AC=2;AF=1.00;AN=2;DB;DP=59;ExcessHet=3.0103;FS=0.000;MLEAC=2;MLEAF=1.00;MQ=44.00;QD=26.40;SOR=0.871	GT:AD:DP:GQ:PL	1/1:0,59:59:99:1586,177,0
2L	18519621	2L_18519621_SNP	G	C	1708.77	.	AC=2;AF=1.00;AN=2;DB;DP=65;ExcessHet=3.0103;FS=0.000;MLEAC=2;MLEAF=1.00;MQ=43.94;QD=26.29;SOR=0.723	GT:AD:DP:GQ:PL	1/1:0,65:65:99:1737,194,0
2L	18520977	2L_18520977_SNP	A	C	1717.77	.	AC=2;AF=1.00;AN=2;DB;DP=65;ExcessHet=3.0103;FS=0.000;MLEAC=2;MLEAF=1.00;MQ=44.00;QD=27.27;SOR=0.859	GT:AD:DP:GQ:PL	1/1:0,63:63:99:1746,189,0
2L	18521831	2L_18521831_SNP	A	T	2882.77	.	AC=2;AF=1.00;AN=2;DB;DP=67;ExcessHet=3.0103;FS=0.000;MLEAC=2;MLEAF=1.00;MQ=43.88;QD=36.23;SOR=0.784	GT:AD:DP:GQ:PL	1/1:0,67:67:99:2911,202,0
2L	18521839	2L_18521839_SNP	C	G	2799.77	.	AC=2;AF=1.00;AN=2;DB;DP=64;ExcessHet=3.0103;FS=0.000;MLEAC=2;MLEAF=1.00;MQ=43.88;QD=29.59;SOR=0.822	GT:AD:DP:GQ:PL	1/1:0,64:64:99:2828,193,0
2L	18521851	2L_18521851_SNP	A	G	2832.77	.	AC=2;AF=1.00;AN=2;DB;DP=65;ExcessHet=3.0103;FS=0.000;MLEAC=2;MLEAF=1.00;MQ=43.88;QD=29.63;SOR=0.787	GT:AD:DP:GQ:PL	1/1:0,65:65:99:2861,196,0
2L	18521858	2L_18521858_SNP	T	C	2795.77	.	AC=2;AF=1.00;AN=2;DB;DP=64;ExcessHet=3.0103;FS=0.000;MLEAC=2;MLEAF=1.00;MQ=43.88;QD=28.59;SOR=0.693	GT:AD:DP:GQ:PL	1/1:0,64:64:99:2824,193,0
2L	18523119	2L_18523119_SNP	C	A	1309.77	.	AC=2;AF=1.00;AN=2;BaseQRankSum=0.168;ClippingRankSum=0.000;DB;DP=54;ExcessHet=3.0103;FS=0.000;MLEAC=2;MLEAF=1.00;MQ=44.00;MQRankSum=0.000;QD=24.25;ReadPosRankSum=-0.724;SOR=0.693	GT:AD:DP:GQ:PL	1/1:2,52:54:99:1338,122,0
2L	18523318	2L_18523318_DEL	AC	A	1711.73	.	AC=2;AF=1.00;AN=2;BaseQRankSum=1.551;ClippingRankSum=0.000;DB;DP=52;ExcessHet=3.0103;FS=3.458;MLEAC=2;MLEAF=1.00;MQ=44.00;MQRankSum=0.000;QD=33.56;ReadPosRankSum=-1.564;SOR=0.610	GT:AD:DP:GQ:PL	1/1:1,50:51:99:1749,120,0
2L	18523698	.	G	GT	586.73	.	AC=2;AF=1.00;AN=2;BaseQRankSum=-1.349;ClippingRankSum=0.000;DP=40;ExcessHet=3.0103;FS=2.677;MLEAC=2;MLEAF=1.00;MQ=43.95;MQRankSum=-0.198;QD=15.86;ReadPosRankSum=-0.669;SOR=0.223	GT:AD:DP:GQ:PL	1/1:3,34:37:55:624,55,0
2L	18524924	.	AT	A	769.73	.	AC=2;AF=1.00;AN=2;BaseQRankSum=-0.169;ClippingRankSum=0.000;DP=57;ExcessHet=3.0103;FS=0.000;MLEAC=2;MLEAF=1.00;MQ=43.80;MQRankSum=1.919;QD=15.39;ReadPosRankSum=-0.722;SOR=0.433	GT:AD:DP:GQ:PL	1/1:3,47:50:99:807,102,0
2L	18525545	2L_18525545_SNP	C	A	1613.77	.	AC=2;AF=1.00;AN=2;DB;DP=59;ExcessHet=3.0103;FS=0.000;MLEAC=2;MLEAF=1.00;MQ=44.00;QD=27.35;SOR=0.726	GT:AD:DP:GQ:PL	1/1:0,59:59:99:1642,177,0
2L	18525601	2L_18525601_SNP	C	T	1819.77	.	AC=2;AF=1.00;AN=2;DB;DP=67;ExcessHet=3.0103;FS=0.000;MLEAC=2;MLEAF=1.00;MQ=43.55;QD=27.57;SOR=0.886	GT:AD:DP:GQ:PL	1/1:0,66:66:99:1848,198,0
2L	18525617	2L_18525617_SNP	T	A	1739.77	.	AC=2;AF=1.00;AN=2;DB;DP=64;ExcessHet=3.0103;FS=0.000;MLEAC=2;MLEAF=1.00;MQ=43.32;QD=27.18;SOR=0.966	GT:AD:DP:GQ:PL	1/1:0,64:64:99:1768,191,0
2L	18525903	2L_18525903_SNP	A	G	2668.77	.	AC=2;AF=1.00;AN=2;DB;DP=60;ExcessHet=3.0103;FS=0.000;MLEAC=2;MLEAF=1.00;MQ=43.84;QD=25.46;SOR=0.831	GT:AD:DP:GQ:PL	1/1:0,60:60:99:2697,183,0
2L	18525909	.	A	AGCTCATTAG	2670.73	.	AC=2;AF=1.00;AN=2;DP=60;ExcessHet=3.0103;FS=0.000;MLEAC=2;MLEAF=1.00;MQ=43.84;QD=32.67;SOR=0.906	GT:AD:DP:GQ:PL	1/1:0,60:60:99:2708,183,0
2L	18526827	2L_18526827_SNP	G	A	1603.77	.	AC=2;AF=1.00;AN=2;BaseQRankSum=0.029;ClippingRankSum=0.000;DB;DP=63;ExcessHet=3.0103;FS=0.000;MLEAC=2;MLEAF=1.00;MQ=44.00;MQRankSum=0.000;QD=25.46;ReadPosRankSum=-0.389;SOR=0.223	GT:AD:DP:GQ:PL	1/1:1,62:63:99:1632,160,0
2L	18528222	2L_18528222_SNP	A	T	1362.77	.	AC=2;AF=1.00;AN=2;BaseQRankSum=1.808;ClippingRankSum=0.000;DB;DP=55;ExcessHet=3.0103;FS=3.254;MLEAC=2;MLEAF=1.00;MQ=43.73;MQRankSum=-0.097;QD=24.78;ReadPosRankSum=1.809;SOR=0.458	GT:AD:DP:GQ:PL	1/1:1,54:55:99:1391,153,0
2L	18528324	2L_18528324_SNP	T	G	1327.77	.	AC=2;AF=1.00;AN=2;DB;DP=52;ExcessHet=3.0103;FS=0.000;MLEAC=2;MLEAF=1.00;MQ=44.00;QD=25.53;SOR=1.480	GT:AD:DP:GQ:PL	1/1:0,52:52:99:1356,154,0
2L	18529202	2L_18529202_SNP	G	A	1438.77	.	AC=2;AF=1.00;AN=2;DB;DP=53;ExcessHet=3.0103;FS=0.000;MLEAC=2;MLEAF=1.00;MQ=44.00;QD=27.15;SOR=0.730	GT:AD:DP:GQ:PL	1/1:0,53:53:99:1467,159,0
2L	18531092	2L_18531092_SNP	A	C	1393.77	.	AC=2;AF=1.00;AN=2;DB;DP=52;ExcessHet=3.0103;FS=0.000;MLEAC=2;MLEAF=1.00;MQ=43.96;QD=27.33;SOR=0.994	GT:AD:DP:GQ:PL	1/1:0,51:51:99:1422,153,0
2L	18531200	2L_18531200_SNP	C	T	1648.77	.	AC=2;AF=1.00;AN=2;DB;DP=62;ExcessHet=3.0103;FS=0.000;MLEAC=2;MLEAF=1.00;MQ=43.94;QD=26.59;SOR=0.758	GT:AD:DP:GQ:PL	1/1:0,62:62:99:1677,185,0
2L	18531366	2L_18531366_SNP	A	G	1402.77	.	AC=2;AF=1.00;AN=2;DB;DP=52;ExcessHet=3.0103;FS=0.000;MLEAC=2;MLEAF=1.00;MQ=43.96;QD=27.51;SOR=1.201	GT:AD:DP:GQ:PL	1/1:0,51:51:99:1431,153,0
2L	18531377	2L_18531377_SNP	G	T	2073.77	.	AC=2;AF=1.00;AN=2;DB;DP=47;ExcessHet=3.0103;FS=0.000;MLEAC=2;MLEAF=1.00;MQ=43.96;QD=27.45;SOR=1.329	GT:AD:DP:GQ:PL	1/1:0,46:46:99:2102,141,0
2L	18531385	2L_18531385_SNP	G	C	2176.77	.	AC=2;AF=1.00;AN=2;DB;DP=49;ExcessHet=3.0103;FS=0.000;MLEAC=2;MLEAF=1.00;MQ=43.96;QD=28.17;SOR=1.345	GT:AD:DP:GQ:PL	1/1:0,49:49:99:2205,147,0
2L	18531388	2L_18531388_SNP	T	G	2176.77	.	AC=2;AF=1.00;AN=2;DB;DP=49;ExcessHet=3.0103;FS=0.000;MLEAC=2;MLEAF=1.00;MQ=43.96;QD=29.71;SOR=1.345	GT:AD:DP:GQ:PL	1/1:0,49:49:99:2205,147,0
2L	18531409	2L_18531409_SNP	T	C	2457.77	.	AC=2;AF=1.00;AN=2;DB;DP=55;ExcessHet=3.0103;FS=0.000;MLEAC=2;MLEAF=1.00;MQ=44.00;QD=29.13;SOR=1.739	GT:AD:DP:GQ:PL	1/1:0,55:55:99:2486,172,0
2L	18531416	2L_18531416_SNP	G	T	2614.77	.	AC=2;AF=1.00;AN=2;DB;DP=61;ExcessHet=3.0103;FS=0.000;MLEAC=2;MLEAF=1.00;MQ=44.00;QD=24.64;SOR=1.498	GT:AD:DP:GQ:PL	1/1:0,61:61:99:2643,187,0
2L	18531533	2L_18531533_SNP	T	C	1674.77	.	AC=2;AF=1.00;AN=2;DB;DP=62;ExcessHet=3.0103;FS=0.000;MLEAC=2;MLEAF=1.00;MQ=43.91;QD=27.01;SOR=0.826	GT:AD:DP:GQ:PL	1/1:0,62:62:99:1703,185,0
2L	18531713	2L_18531713_SNP	G	C	1859.77	.	AC=2;AF=1.00;AN=2;DB;DP=69;ExcessHet=3.0103;FS=0.000;MLEAC=2;MLEAF=1.00;MQ=43.76;QD=26.95;SOR=0.980	GT:AD:DP:GQ:PL	1/1:0,69:69:99:1888,207,0
2L	18531919	2L_18531919_SNP	A	G	2658.77	.	AC=2;AF=1.00;AN=2;DB;DP=61;ExcessHet=3.0103;FS=0.000;MLEAC=2;MLEAF=1.00;MQ=43.81;QD=35.55;SOR=1.160	GT:AD:DP:GQ:PL	1/1:0,60:60:99:2687,181,0
2L	18531920	2L_18531920_SNP	T	C	2658.77	.	AC=2;AF=1.00;AN=2;DB;DP=61;ExcessHet=3.0103;FS=0.000;MLEAC=2;MLEAF=1.00;MQ=43.81;QD=30.22;SOR=1.160	GT:AD:DP:GQ:PL	1/1:0,60:60:99:2687,181,0
2L	18532002	2L_18532002_SNP	T	A	2928.77	.	AC=2;AF=1.00;AN=2;DB;DP=69;ExcessHet=3.0103;FS=0.000;MLEAC=2;MLEAF=1.00;MQ=43.89;QD=31.41;SOR=0.949	GT:AD:DP:GQ:PL	1/1:0,68:68:99:2957,205,0
2L	18532006	2L_18532006_SNP	C	T	2863.77	.	AC=2;AF=1.00;AN=2;DB;DP=63;ExcessHet=3.0103;FS=0.000;MLEAC=2;MLEAF=1.00;MQ=43.88;QD=27.73;SOR=1.143	GT:AD:DP:GQ:PL	1/1:0,62:62:99:2892,196,0
2L	18532009	2L_18532009_SNP	T	A	2896.77	.	AC=2;AF=1.00;AN=2;DB;DP=62;ExcessHet=3.0103;FS=0.000;MLEAC=2;MLEAF=1.00;MQ=43.88;QD=26.29;SOR=1.107	GT:AD:DP:GQ:PL	1/1:0,61:61:99:2925,196,0
2L	18532018	2L_18532018_SNP	C	A	2750.77	.	AC=2;AF=1.00;AN=2;DB;DP=62;ExcessHet=3.0103;FS=0.000;MLEAC=2;MLEAF=1.00;MQ=43.88;QD=33.34;SOR=1.022	GT:AD:DP:GQ:PL	1/1:0,61:61:99:2779,187,0
2L	18532020	2L_18532020_INS	T	TG	2741.73	.	AC=2;AF=1.00;AN=2;DB;DP=63;ExcessHet=3.0103;FS=0.000;MLEAC=2;MLEAF=1.00;MQ=43.88;QD=30.43;SOR=0.976	GT:AD:DP:GQ:PL	1/1:0,62:62:99:2779,187,0
2L	18532257	2L_18532257_SNP	A	G	1410.77	.	AC=2;AF=1.00;AN=2;DB;DP=53;ExcessHet=3.0103;FS=0.000;MLEAC=2;MLEAF=1.00;MQ=44.00;QD=26.62;SOR=0.808	GT:AD:DP:GQ:PL	1/1:0,53:53:99:1439,159,0
2L	18532807	2L_18532807_SNP	A	G	1851.77	.	AC=2;AF=1.00;AN=2;DB;DP=71;ExcessHet=3.0103;FS=0.000;MLEAC=2;MLEAF=1.00;MQ=43.81;QD=26.45;SOR=1.085	GT:AD:DP:GQ:PL	1/1:0,70:70:99:1880,209,0
2L	18533048	2L_18533048_SNP	A	G	1722.77	.	AC=2;AF=1.00;AN=2;DB;DP=66;ExcessHet=3.0103;FS=0.000;MLEAC=2;MLEAF=1.00;MQ=43.86;QD=26.10;SOR=0.886	GT:AD:DP:GQ:PL	1/1:0,66:66:99:1751,197,0
2L	18533110	2L_18533110_SNP	C	T	2078.77	.	AC=2;AF=1.00;AN=2;DB;DP=78;ExcessHet=3.0103;FS=0.000;MLEAC=2;MLEAF=1.00;MQ=43.96;QD=26.65;SOR=0.744	GT:AD:DP:GQ:PL	1/1:0,78:78:99:2107,234,0
2L	18533209	.	GTT	G	1820.73	.	AC=2;AF=1.00;AN=2;DP=72;ExcessHet=3.0103;FS=0.000;MLEAC=2;MLEAF=1.00;MQ=43.96;QD=28.45;SOR=0.859	GT:AD:DP:GQ:PL	1/1:1,63:64:99:1858,187,0
2L	18533283	2L_18533283_SNP	T	A	1243.77	.	AC=2;AF=1.00;AN=2;DB;DP=49;ExcessHet=3.0103;FS=0.000;MLEAC=2;MLEAF=1.00;MQ=43.94;QD=26.46;SOR=1.378	GT:AD:DP:GQ:PL	1/1:0,47:47:99:1272,140,0
2L	18533835	2L_18533835_SNP	A	G	1001.77	.	AC=2;AF=1.00;AN=2;DB;DP=41;ExcessHet=3.0103;FS=0.000;MLEAC=2;MLEAF=1.00;MQ=44.00;QD=25.69;SOR=1.730	GT:AD:DP:GQ:PL	1/1:0,39:39:99:1030,116,0
2L	18533997	2L_18533997_SNP	A	G	1614.77	.	AC=2;AF=1.00;AN=2;DB;DP=37;ExcessHet=3.0103;FS=0.000;MLEAC=2;MLEAF=1.00;MQ=44.00;QD=30.62;SOR=0.859	GT:AD:DP:GQ:PL	1/1:0,37:37:99:1643,111,0
2L	18534001	2L_18534001_SNP	T	G	1614.77	.	AC=2;AF=1.00;AN=2;DB;DP=35;ExcessHet=3.0103;FS=0.000;MLEAC=2;MLEAF=1.00;MQ=44.00;QD=29.42;SOR=0.749	GT:AD:DP:GQ:PL	1/1:0,35:35:99:1643,111,0
2L	18534022	2L_18534022_SNP	G	A	1546.77	.	AC=2;AF=1.00;AN=2;DB;DP=35;ExcessHet=3.0103;FS=0.000;MLEAC=2;MLEAF=1.00;MQ=43.79;QD=31.56;SOR=1.002	GT:AD:DP:GQ:PL	1/1:0,35:35:99:1575,105,0
2L	18534031	2L_18534031_SNP	A	C	1439.77	.	AC=2;AF=1.00;AN=2;DB;DP=31;ExcessHet=3.0103;FS=0.000;MLEAC=2;MLEAF=1.00;MQ=43.76;QD=26.30;SOR=0.892	GT:AD:DP:GQ:PL	1/1:0,31:31:99:1468,99,0
2L	18534104	2L_18534104_SNP	G	A	1117.77	.	AC=2;AF=1.00;AN=2;BaseQRankSum=-0.142;ClippingRankSum=0.000;DB;DP=28;ExcessHet=3.0103;FS=0.000;MLEAC=2;MLEAF=1.00;MQ=43.67;MQRankSum=-0.139;QD=26.36;ReadPosRankSum=-0.807;SOR=0.335	GT:AD:DP:GQ:PL	1/1:1,27:28:42:1146,42,0
2L	18534116	2L_18534116_SNP	A	G	1090.77	.	AC=2;AF=1.00;AN=2;BaseQRankSum=1.620;ClippingRankSum=0.000;DB;DP=27;ExcessHet=3.0103;FS=3.174;MLEAC=2;MLEAF=1.00;MQ=43.66;MQRankSum=-0.141;QD=31.90;ReadPosRankSum=-0.557;SOR=0.458	GT:AD:DP:GQ:PL	1/1:1,26:27:39:1119,39,0
2L	18534937	2L_18534937_SNP	C	T	1958.77	.	AC=2;AF=1.00;AN=2;DB;DP=46;ExcessHet=3.0103;FS=0.000;MLEAC=2;MLEAF=1.00;MQ=44.00;QD=31.87;SOR=0.874	GT:AD:DP:GQ:PL	1/1:0,46:46:99:1987,138,0
2L	18534954	2L_18534954_SNP	T	C	2086.77	.	AC=2;AF=1.00;AN=2;DB;DP=47;ExcessHet=3.0103;FS=0.000;MLEAC=2;MLEAF=1.00;MQ=43.96;QD=30.91;SOR=0.919	GT:AD:DP:GQ:PL	1/1:0,47:47:99:2115,141,0
2L	18534960	2L_18534960_SNP	T	C	1943.77	.	AC=2;AF=1.00;AN=2;DB;DP=44;ExcessHet=3.0103;FS=0.000;MLEAC=2;MLEAF=1.00;MQ=43.96;QD=31.60;SOR=0.883	GT:AD:DP:GQ:PL	1/1:0,44:44:99:1972,132,0
2L	18535147	2L_18535147_SNP	G	T	1493.77	.	AC=2;AF=1.00;AN=2;DB;DP=56;ExcessHet=3.0103;FS=0.000;MLEAC=2;MLEAF=1.00;MQ=44.00;QD=26.67;SOR=0.841	GT:AD:DP:GQ:PL	1/1:0,56:56:99:1522,167,0
2L	18535208	2L_18535208_SNP	C	A	1466.77	.	AC=2;AF=1.00;AN=2;DB;DP=60;ExcessHet=3.0103;FS=0.000;MLEAC=2;MLEAF=1.00;MQ=43.44;QD=24.86;SOR=0.871	GT:AD:DP:GQ:PL	1/1:0,59:59:99:1495,175,0
2L	18535292	2L_18535292_SNP	C	G	2414.77	.	AC=2;AF=1.00;AN=2;DB;DP=55;ExcessHet=3.0103;FS=0.000;MLEAC=2;MLEAF=1.00;MQ=43.53;QD=28.01;SOR=0.729	GT:AD:DP:GQ:PL	1/1:0,55:55:99:2443,166,0
2L	18535302	2L_18535302_SNP	A	G	2475.77	.	AC=2;AF=1.00;AN=2;DB;DP=55;ExcessHet=3.0103;FS=0.000;MLEAC=2;MLEAF=1.00;MQ=43.53;QD=29.07;SOR=0.729	GT:AD:DP:GQ:PL	1/1:0,55:55:99:2504,169,0
2L	18535303	2L_18535303_SNP	G	A	2446.77	.	AC=2;AF=1.00;AN=2;DB;DP=55;ExcessHet=3.0103;FS=0.000;MLEAC=2;MLEAF=1.00;MQ=43.53;QD=31.81;SOR=0.729	GT:AD:DP:GQ:PL	1/1:0,55:55:99:2475,166,0
2L	18535306	2L_18535306_SNP	A	T	2581.77	.	AC=2;AF=1.00;AN=2;DB;DP=55;ExcessHet=3.0103;FS=0.000;MLEAC=2;MLEAF=1.00;MQ=43.66;QD=24.52;SOR=0.804	GT:AD:DP:GQ:PL	1/1:0,55:55:99:2610,175,0
2L	18535312	2L_18535312_SNP	T	C	2581.77	.	AC=2;AF=1.00;AN=2;DB;DP=57;ExcessHet=3.0103;FS=0.000;MLEAC=2;MLEAF=1.00;MQ=43.68;QD=30.19;SOR=0.960	GT:AD:DP:GQ:PL	1/1:0,57:57:99:2610,175,0
2L	18535318	2L_18535318_SNP	A	C	2581.77	.	AC=2;AF=1.00;AN=2;DB;DP=55;ExcessHet=3.0103;FS=0.000;MLEAC=2;MLEAF=1.00;MQ=43.66;QD=31.85;SOR=0.970	GT:AD:DP:GQ:PL	1/1:0,55:55:99:2610,175,0
2L	18535334	2L_18535334_SNP	T	C	2259.77	.	AC=2;AF=1.00;AN=2;DB;DP=52;ExcessHet=3.0103;FS=0.000;MLEAC=2;MLEAF=1.00;MQ=43.64;QD=31.98;SOR=0.853	GT:AD:DP:GQ:PL	1/1:0,52:52:99:2288,157,0
2L	18535364	2L_18535364_SNP	T	C	2401.77	.	AC=2;AF=1.00;AN=2;DB;DP=54;ExcessHet=3.0103;FS=0.000;MLEAC=2;MLEAF=1.00;MQ=43.73;QD=27.04;SOR=0.846	GT:AD:DP:GQ:PL	1/1:0,54:54:99:2430,163,0
2L	18535366	2L_18535366_SNP	G	A	2401.77	.	AC=2;AF=1.00;AN=2;DB;DP=54;ExcessHet=3.0103;FS=0.000;MLEAC=2;MLEAF=1.00;MQ=43.73;QD=32.20;SOR=0.846	GT:AD:DP:GQ:PL	1/1:0,54:54:99:2430,163,0
2L	18535680	2L_18535680_SNP	G	A	2848.77	.	AC=2;AF=1.00;AN=2;DB;DP=64;ExcessHet=3.0103;FS=0.000;MLEAC=2;MLEAF=1.00;MQ=43.86;QD=33.41;SOR=1.044	GT:AD:DP:GQ:PL	1/1:0,64:64:99:2877,199,0
2L	18535683	.	AT	A	2839.73	.	AC=2;AF=1.00;AN=2;DP=64;ExcessHet=3.0103;FS=0.000;MLEAC=2;MLEAF=1.00;MQ=43.86;QD=27.99;SOR=1.214	GT:AD:DP:GQ:PL	1/1:0,64:64:99:2877,199,0
2L	18535786	2L_18535786_SNP	G	T	2627.77	.	AC=2;AF=1.00;AN=2;DB;DP=59;ExcessHet=3.0103;FS=0.000;MLEAC=2;MLEAF=1.00;MQ=44.00;QD=27.88;SOR=1.532	GT:AD:DP:GQ:PL	1/1:0,59:59:99:2656,184,0
2L	18535787	2L_18535787_SNP	A	G	2627.77	.	AC=2;AF=1.00;AN=2;DB;DP=60;ExcessHet=3.0103;FS=0.000;MLEAC=2;MLEAF=1.00;MQ=44.00;QD=32.41;SOR=1.460	GT:AD:DP:GQ:PL	1/1:0,60:60:99:2656,184,0
2L	18535877	2L_18535877_SNP	T	C	2660.77	.	AC=2;AF=1.00;AN=2;DB;DP=60;ExcessHet=3.0103;FS=0.000;MLEAC=2;MLEAF=1.00;MQ=44.00;QD=27.90;SOR=0.906	GT:AD:DP:GQ:PL	1/1:0,60:60:99:2689,181,0
2L	18535879	2L_18535879_SNP	T	A	2705.77	.	AC=2;AF=1.00;AN=2;DB;DP=59;ExcessHet=3.0103;FS=0.000;MLEAC=2;MLEAF=1.00;MQ=44.00;QD=34.00;SOR=0.950	GT:AD:DP:GQ:PL	1/1:0,59:59:99:2734,184,0
2L	18535885	.	G	GT	2752.73	.	AC=2;AF=1.00;AN=2;DP=62;ExcessHet=3.0103;FS=0.000;MLEAC=2;MLEAF=1.00;MQ=44.00;QD=34.46;SOR=0.826	GT:AD:DP:GQ:PL	1/1:0,62:62:99:2790,187,0
2L	18535888	.	C	A	2716.77	.	AC=2;AF=1.00;AN=2;DP=61;ExcessHet=3.0103;FS=0.000;MLEAC=2;MLEAF=1.00;MQ=44.00;QD=31.40;SOR=0.865	GT:AD:DP:GQ:PL	1/1:0,61:61:99:2745,184,0
2L	18535921	2L_18535921_SNP	G	A	2781.77	.	AC=2;AF=1.00;AN=2;DB;DP=63;ExcessHet=3.0103;FS=0.000;MLEAC=2;MLEAF=1.00;MQ=43.76;QD=32.30;SOR=0.859	GT:AD:DP:GQ:PL	1/1:0,63:63:99:2810,193,0
2L	18535929	.	T	A	2896.77	.	AC=2;AF=1.00;AN=2;DP=66;ExcessHet=3.0103;FS=0.000;MLEAC=2;MLEAF=1.00;MQ=43.77;QD=36.13;SOR=0.886	GT:AD:DP:GQ:PL	1/1:0,66:66:99:2925,205,0
2L	18535976	2L_18535976_SNP	A	G	2938.77	.	AC=2;AF=1.00;AN=2;DB;DP=67;ExcessHet=3.0103;FS=0.000;MLEAC=2;MLEAF=1.00;MQ=43.69;QD=30.50;SOR=0.917	GT:AD:DP:GQ:PL	1/1:0,67:67:99:2967,205,0
2L	18535979	2L_18535979_SNP	C	G	2905.77	.	AC=2;AF=1.00;AN=2;DB;DP=64;ExcessHet=3.0103;FS=0.000;MLEAC=2;MLEAF=1.00;MQ=43.68;QD=28.14;SOR=0.822	GT:AD:DP:GQ:PL	1/1:0,64:64:99:2934,202,0
2L	18537349	2L_18537349_SNP	A	G	1143.77	.	AC=2;AF=1.00;AN=2;DB;DP=42;ExcessHet=3.0103;FS=0.000;MLEAC=2;MLEAF=1.00;MQ=44.00;QD=27.23;SOR=1.127	GT:AD:DP:GQ:PL	1/1:0,42:42:99:1172,126,0
2L	18537550	2L_18537550_SNP	T	A	978.77	.	AC=2;AF=1.00;AN=2;DB;DP=37;ExcessHet=3.0103;FS=0.000;MLEAC=2;MLEAF=1.00;MQ=44.00;QD=26.45;SOR=1.270	GT:AD:DP:GQ:PL	1/1:0,37:37:99:1007,111,0
2L	18537698	2L_18537698_SNP	T	G	1287.77	.	AC=2;AF=1.00;AN=2;DB;DP=50;ExcessHet=3.0103;FS=0.000;MLEAC=2;MLEAF=1.00;MQ=43.96;QD=25.76;SOR=0.773	GT:AD:DP:GQ:PL	1/1:0,50:50:99:1316,149,0
2L	18537722	.	G	A	1364.77	.	AC=2;AF=1.00;AN=2;DP=53;ExcessHet=3.0103;FS=0.000;MLEAC=2;MLEAF=1.00;MQ=44.00;QD=25.75;SOR=0.808	GT:AD:DP:GQ:PL	1/1:0,53:53:99:1393,158,0
2L	18538398	.	CAGGCATATAA	C	2744.73	.	AC=2;AF=1.00;AN=2;DP=64;ExcessHet=3.0103;FS=0.000;MLEAC=2;MLEAF=1.00;MQ=43.25;QD=33.36;SOR=0.790	GT:AD:DP:GQ:PL	1/1:0,63:63:99:2782,189,0
2L	18538538	.	C	CTTT	2570.73	.	AC=2;AF=1.00;AN=2;DP=57;ExcessHet=3.0103;FS=0.000;MLEAC=2;MLEAF=1.00;MQ=43.03;QD=26.73;SOR=0.877	GT:AD:DP:GQ:PL	1/1:0,57:57:99:2608,175,0
2L	18538539	.	C	A	2624.77	.	AC=2;AF=1.00;AN=2;DP=56;ExcessHet=3.0103;FS=0.000;MLEAC=2;MLEAF=1.00;MQ=43.02;QD=31.21;SOR=0.841	GT:AD:DP:GQ:PL	1/1:0,56:56:99:2653,178,0
2L	18538542	.	T	TA	2662.73	.	AC=2;AF=1.00;AN=2;DP=58;ExcessHet=3.0103;FS=0.000;MLEAC=2;MLEAF=1.00;MQ=42.98;QD=28.19;SOR=0.836	GT:AD:DP:GQ:PL	1/1:0,58:58:99:2700,181,0
2L	18538563	2L_18538563_SNP	T	C	2613.77	.	AC=2;AF=1.00;AN=2;DB;DP=60;ExcessHet=3.0103;FS=0.000;MLEAC=2;MLEAF=1.00;MQ=42.75;QD=29.06;SOR=0.906	GT:AD:DP:GQ:PL	1/1:0,60:60:99:2642,187,0
2L	18538581	.	TA	T	1027.73	.	AC=2;AF=1.00;AN=2;DP=59;ExcessHet=3.0103;FS=0.000;MLEAC=2;MLEAF=1.00;MQ=42.59;QD=19.76;SOR=0.941	GT:AD:DP:GQ:PL	1/1:0,52:52:99:1065,155,0
2L	18538619	.	ATCTAACACTGAGAATGCTCTTTATCTAT	A	2064.73	.	AC=2;AF=1.00;AN=2;DP=47;ExcessHet=3.0103;FS=0.000;MLEAC=2;MLEAF=1.00;MQ=42.29;QD=30.22;SOR=0.823	GT:AD:DP:GQ:PL	1/1:0,47:47:99:2102,142,0
2L	18539232	.	CAA	C	1063.73	.	AC=2;AF=1.00;AN=2;DP=49;ExcessHet=3.0103;FS=0.000;MLEAC=2;MLEAF=1.00;MQ=43.92;QD=25.33;SOR=1.270	GT:AD:DP:GQ:PL	1/1:2,40:42:99:1101,113,0
2L	18540613	.	G	GCTAA	2683.73	.	AC=2;AF=1.00;AN=2;DP=59;ExcessHet=3.0103;FS=0.000;MLEAC=2;MLEAF=1.00;MQ=44.00;QD=35.28;SOR=1.371	GT:AD:DP:GQ:PL	1/1:0,55:55:99:2721,186,0
2L	18541777	.	CTGT	C	2170.73	.	AC=2;AF=1.00;AN=2;DP=53;ExcessHet=3.0103;FS=0.000;MLEAC=2;MLEAF=1.00;MQ=43.09;QD=26.30;SOR=0.733	GT:AD:DP:GQ:PL	1/1:0,49:49:99:2208,149,0
2L	18541781	.	AAAAGTACTCTCCTCTAC	A	2167.73	.	AC=2;AF=1.00;AN=2;DP=49;ExcessHet=3.0103;FS=0.000;MLEAC=2;MLEAF=1.00;MQ=43.17;QD=23.66;SOR=0.733	GT:AD:DP:GQ:PL	1/1:0,49:49:99:2205,147,0
2L	18541803	.	TCC	T	2212.73	.	AC=2;AF=1.00;AN=2;DP=49;ExcessHet=3.0103;FS=0.000;MLEAC=2;MLEAF=1.00;MQ=43.17;QD=31.10;SOR=0.733	GT:AD:DP:GQ:PL	1/1:0,49:49:99:2250,151,0
2L	18541807	.	CA	C	2168.73	.	AC=2;AF=1.00;AN=2;DP=49;ExcessHet=3.0103;FS=0.000;MLEAC=2;MLEAF=1.00;MQ=43.17;QD=32.15;SOR=0.733	GT:AD:DP:GQ:PL	1/1:0,49:49:99:2206,148,0
2L	18542931	.	A	C	1480.77	.	AC=2;AF=1.00;AN=2;DP=56;ExcessHet=3.0103;FS=0.000;MLEAC=2;MLEAF=1.00;MQ=44.00;QD=26.44;SOR=0.765	GT:AD:DP:GQ:PL	1/1:0,56:56:99:1509,168,0
2L	18542982	2L_18542982_SNP	T	C	1390.77	.	AC=2;AF=1.00;AN=2;BaseQRankSum=0.034;ClippingRankSum=0.000;DB;DP=54;ExcessHet=3.0103;FS=3.522;MLEAC=2;MLEAF=1.00;MQ=43.42;MQRankSum=-0.098;QD=25.75;ReadPosRankSum=-0.704;SOR=0.651	GT:AD:DP:GQ:PL	1/1:1,53:54:99:1419,134,0
2L	18543044	.	C	T	1305.77	.	AC=2;AF=1.00;AN=2;DP=48;ExcessHet=3.0103;FS=0.000;MLEAC=2;MLEAF=1.00;MQ=43.96;QD=27.20;SOR=0.776	GT:AD:DP:GQ:PL	1/1:0,48:48:99:1334,144,0
2L	18543074	2L_18543074_SNP	G	C	1547.77	.	AC=2;AF=1.00;AN=2;DB;DP=58;ExcessHet=3.0103;FS=0.000;MLEAC=2;MLEAF=1.00;MQ=43.97;QD=27.15;SOR=0.800	GT:AD:DP:GQ:PL	1/1:0,57:57:99:1576,171,0
2L	18543128	2L_18543128_SNP	G	T	1588.77	.	AC=2;AF=1.00;AN=2;DB;DP=58;ExcessHet=3.0103;FS=0.000;MLEAC=2;MLEAF=1.00;MQ=43.86;QD=27.39;SOR=0.762	GT:AD:DP:GQ:PL	1/1:0,58:58:99:1617,174,0
2L	18543152	2L_18543152_SNP	C	T	1344.77	.	AC=2;AF=1.00;AN=2;DB;DP=53;ExcessHet=3.0103;FS=0.000;MLEAC=2;MLEAF=1.00;MQ=43.78;QD=25.86;SOR=0.853	GT:AD:DP:GQ:PL	1/1:0,52:52:99:1373,155,0
2L	18543164	2L_18543164_SNP	A	T	2286.77	.	AC=2;AF=1.00;AN=2;DB;DP=52;ExcessHet=3.0103;FS=0.000;MLEAC=2;MLEAF=1.00;MQ=43.74;QD=31.29;SOR=0.693	GT:AD:DP:GQ:PL	1/1:0,52:52:99:2315,157,0
2L	18543166	2L_18543166_SNP	A	T	2286.77	.	AC=2;AF=1.00;AN=2;DB;DP=51;ExcessHet=3.0103;FS=0.000;MLEAC=2;MLEAF=1.00;MQ=43.73;QD=32.59;SOR=0.732	GT:AD:DP:GQ:PL	1/1:0,51:51:99:2315,157,0
2L	18543193	2L_18543193_SNP	C	T	2330.77	.	AC=2;AF=1.00;AN=2;DB;DP=54;ExcessHet=3.0103;FS=0.000;MLEAC=2;MLEAF=1.00;MQ=43.78;QD=27.97;SOR=0.846	GT:AD:DP:GQ:PL	1/1:0,54:54:99:2359,166,0
2L	18543200	2L_18543200_SNP	C	G	2284.77	.	AC=2;AF=1.00;AN=2;DB;DP=51;ExcessHet=3.0103;FS=0.000;MLEAC=2;MLEAF=1.00;MQ=43.77;QD=27.04;SOR=0.813	GT:AD:DP:GQ:PL	1/1:0,51:51:99:2313,162,0
2L	18543212	2L_18543212_SNP	A	T	2005.77	.	AC=2;AF=1.00;AN=2;DB;DP=46;ExcessHet=3.0103;FS=0.000;MLEAC=2;MLEAF=1.00;MQ=43.74;QD=25.60;SOR=1.203	GT:AD:DP:GQ:PL	1/1:0,46:46:99:2034,138,0
2L	18543213	2L_18543213_SNP	G	A	2005.77	.	AC=2;AF=1.00;AN=2;DB;DP=45;ExcessHet=3.0103;FS=0.000;MLEAC=2;MLEAF=1.00;MQ=43.74;QD=28.04;SOR=1.154	GT:AD:DP:GQ:PL	1/1:0,45:45:99:2034,138,0
2L	18543247	2L_18543247_SNP	C	T	1214.77	.	AC=2;AF=1.00;AN=2;DB;DP=47;ExcessHet=3.0103;FS=0.000;MLEAC=2;MLEAF=1.00;MQ=43.73;QD=26.41;SOR=1.203	GT:AD:DP:GQ:PL	1/1:0,46:46:99:1243,137,0
2L	18543493	.	GGGGCTGCTCCGGAGT	G	1342.73	.	AC=2;AF=1.00;AN=2;DP=34;ExcessHet=3.0103;FS=0.000;MLEAC=2;MLEAF=1.00;MQ=42.72;QD=32.40;SOR=0.892	GT:AD:DP:GQ:PL	1/1:0,31:31:94:1380,94,0
2L	18544059	.	G	GCACCATTTGCATTGCAAATGGGTCATATCCTTTAGGGGAAGT	2301.73	.	AC=2;AF=1.00;AN=2;BaseQRankSum=-1.419;ClippingRankSum=0.000;DP=36;ExcessHet=3.0103;FS=3.136;MLEAC=2;MLEAF=1.00;MQ=42.99;MQRankSum=-0.886;QD=28.70;ReadPosRankSum=0.260;SOR=0.405	GT:AD:DP:GQ:PL	1/1:1,34:35:99:2339,132,0
2L	18544307	2L_18544307_SNP	A	G	1512.77	.	AC=2;AF=1.00;AN=2;DB;DP=58;ExcessHet=3.0103;FS=0.000;MLEAC=2;MLEAF=1.00;MQ=43.80;QD=26.54;SOR=1.140	GT:AD:DP:GQ:PL	1/1:0,57:57:99:1541,170,0
2L	18544575	2L_18544575_SNP	A	C	1054.77	.	AC=2;AF=1.00;AN=2;DB;DP=43;ExcessHet=3.0103;FS=0.000;MLEAC=2;MLEAF=1.00;MQ=43.24;QD=24.53;SOR=1.055	GT:AD:DP:GQ:PL	1/1:0,43:43:99:1083,127,0
2L	18544579	.	A	ATCTC	1449.73	.	AC=2;AF=1.00;AN=2;BaseQRankSum=0.220;ClippingRankSum=0.000;DP=41;ExcessHet=3.0103;FS=0.000;MLEAC=2;MLEAF=1.00;MQ=43.21;MQRankSum=-0.211;QD=30.99;ReadPosRankSum=-1.419;SOR=0.275	GT:AD:DP:GQ:PL	1/1:1,33:34:66:1486,66,0
2L	18546014	2L_18546014_DEL	AATT	A	2744.73	.	AC=2;AF=1.00;AN=2;DB;DP=63;ExcessHet=3.0103;FS=0.000;MLEAC=2;MLEAF=1.00;MQ=44.00;QD=33.27;SOR=0.933	GT:AD:DP:GQ:PL	1/1:0,63:63:99:2782,190,0
2L	18546034	2L_18546034_SNP	A	T	1667.77	.	AC=2;AF=1.00;AN=2;DB;DP=63;ExcessHet=3.0103;FS=0.000;MLEAC=2;MLEAF=1.00;MQ=44.00;QD=26.47;SOR=0.859	GT:AD:DP:GQ:PL	1/1:0,63:63:99:1696,189,0
2L	18546081	2L_18546081_SNP	C	G	1824.77	.	AC=2;AF=1.00;AN=2;DB;DP=68;ExcessHet=3.0103;FS=0.000;MLEAC=2;MLEAF=1.00;MQ=44.00;QD=26.83;SOR=0.814	GT:AD:DP:GQ:PL	1/1:0,68:68:99:1853,204,0
2L	18546098	2L_18546098_SNP	A	C	1867.77	.	AC=2;AF=1.00;AN=2;DB;DP=70;ExcessHet=3.0103;FS=0.000;MLEAC=2;MLEAF=1.00;MQ=44.00;QD=26.68;SOR=0.750	GT:AD:DP:GQ:PL	1/1:0,70:70:99:1896,210,0
2L	18546116	2L_18546116_SNP	T	A	3224.77	.	AC=2;AF=1.00;AN=2;DB;DP=73;ExcessHet=3.0103;FS=0.000;MLEAC=2;MLEAF=1.00;MQ=43.95;QD=32.67;SOR=0.898	GT:AD:DP:GQ:PL	1/1:0,73:73:99:3253,223,0
2L	18546120	.	A	AAT	3266.73	.	AC=2;AF=1.00;AN=2;DP=73;ExcessHet=3.0103;FS=0.000;MLEAC=2;MLEAF=1.00;MQ=43.95;QD=29.55;SOR=0.836	GT:AD:DP:GQ:PL	1/1:0,73:73:99:3304,226,0
2L	18546574	.	A	G	881.77	.	AC=2;AF=1.00;AN=2;DP=33;ExcessHet=3.0103;FS=0.000;MLEAC=2;MLEAF=1.00;MQ=42.61;QD=26.72;SOR=0.752	GT:AD:DP:GQ:PL	1/1:0,33:33:99:910,99,0
2L	18547003	2L_18547003_SNP	A	C	1821.77	.	AC=2;AF=1.00;AN=2;DB;DP=71;ExcessHet=3.0103;FS=0.000;MLEAC=2;MLEAF=1.00;MQ=43.97;QD=26.40;SOR=0.980	GT:AD:DP:GQ:PL	1/1:0,69:69:99:1850,206,0
2L	18547036	2L_18547036_SNP	T	A	1651.77	.	AC=2;AF=1.00;AN=2;DB;DP=62;ExcessHet=3.0103;FS=0.000;MLEAC=2;MLEAF=1.00;MQ=43.97;QD=26.64;SOR=0.899	GT:AD:DP:GQ:PL	1/1:0,62:62:99:1680,185,0
2L	18547054	2L_18547054_SNP	T	A	1629.77	.	AC=2;AF=1.00;AN=2;DB;DP=60;ExcessHet=3.0103;FS=0.000;MLEAC=2;MLEAF=1.00;MQ=43.97;QD=27.16;SOR=0.831	GT:AD:DP:GQ:PL	1/1:0,60:60:99:1658,180,0
2L	18547106	2L_18547106_SNP	T	A	1171.77	.	AC=2;AF=1.00;AN=2;DB;DP=43;ExcessHet=3.0103;FS=0.000;MLEAC=2;MLEAF=1.00;MQ=44.00;QD=27.25;SOR=0.836	GT:AD:DP:GQ:PL	1/1:0,43:43:99:1200,129,0
2L	18547144	2L_18547144_SNP	T	C	1047.77	.	AC=2;AF=1.00;AN=2;DB;DP=39;ExcessHet=3.0103;FS=0.000;MLEAC=2;MLEAF=1.00;MQ=43.75;QD=26.87;SOR=0.743	GT:AD:DP:GQ:PL	1/1:0,39:39:99:1076,117,0
2L	18547160	2L_18547160_SNP	A	G	964.77	.	AC=2;AF=1.00;AN=2;DB;DP=37;ExcessHet=3.0103;FS=0.000;MLEAC=2;MLEAF=1.00;MQ=43.74;QD=26.07;SOR=1.121	GT:AD:DP:GQ:PL	1/1:0,37:37:99:993,110,0
2L	18547211	2L_18547211_SNP	G	T	1537.77	.	AC=2;AF=1.00;AN=2;DB;DP=56;ExcessHet=3.0103;FS=0.000;MLEAC=2;MLEAF=1.00;MQ=43.83;QD=27.46;SOR=0.922	GT:AD:DP:GQ:PL	1/1:0,56:56:99:1566,168,0
2L	18547238	2L_18547238_SNP	C	A	2408.77	.	AC=2;AF=1.00;AN=2;DB;DP=55;ExcessHet=3.0103;FS=0.000;MLEAC=2;MLEAF=1.00;MQ=43.82;QD=33.39;SOR=0.970	GT:AD:DP:GQ:PL	1/1:0,55:55:99:2437,166,0
2L	18547248	2L_18547248_SNP	C	G	2553.77	.	AC=2;AF=1.00;AN=2;DB;DP=61;ExcessHet=3.0103;FS=0.000;MLEAC=2;MLEAF=1.00;MQ=43.75;QD=32.01;SOR=0.986	GT:AD:DP:GQ:PL	1/1:0,60:60:99:2582,181,0
2L	18549894	.	GT	G	2264.73	.	AC=2;AF=1.00;AN=2;DP=72;ExcessHet=3.0103;FS=0.000;MLEAC=2;MLEAF=1.00;MQ=43.95;QD=31.45;SOR=0.749	GT:AD:DP:GQ:PL	1/1:0,72:72:99:2302,217,0
2L	18550686	.	G	GAA	1071.73	.	AC=2;AF=1.00;AN=2;DP=41;ExcessHet=3.0103;FS=0.000;MLEAC=2;MLEAF=1.00;MQ=44.08;QD=31.52;SOR=1.536	GT:AD:DP:GQ:PL	1/1:0,34:34:99:1109,114,0
2L	18550853	.	G	A	1704.77	.	AC=2;AF=1.00;AN=2;DP=65;ExcessHet=3.0103;FS=0.000;MLEAC=2;MLEAF=1.00;MQ=43.94;QD=27.06;SOR=0.790	GT:AD:DP:GQ:PL	1/1:0,63:63:99:1733,189,0
2L	18550876	2L_18550876_SNP	C	A	1811.77	.	AC=2;AF=1.00;AN=2;DB;DP=67;ExcessHet=3.0103;FS=0.000;MLEAC=2;MLEAF=1.00;MQ=43.94;QD=27.04;SOR=0.849	GT:AD:DP:GQ:PL	1/1:0,67:67:99:1840,201,0
2L	18550926	2L_18550926_SNP	A	G	1603.77	.	AC=2;AF=1.00;AN=2;DB;DP=61;ExcessHet=3.0103;FS=0.000;MLEAC=2;MLEAF=1.00;MQ=43.94;QD=26.29;SOR=0.793	GT:AD:DP:GQ:PL	1/1:0,61:61:99:1632,181,0
2L	18551456	2L_18551456_SNP	G	A	1597.77	.	AC=2;AF=1.00;AN=2;DB;DP=59;ExcessHet=3.0103;FS=0.000;MLEAC=2;MLEAF=1.00;MQ=43.75;QD=27.08;SOR=0.871	GT:AD:DP:GQ:PL	1/1:0,59:59:99:1626,177,0
2L	18551513	2L_18551513_SNP	G	A	1329.77	.	AC=2;AF=1.00;AN=2;DB;DP=49;ExcessHet=3.0103;FS=0.000;MLEAC=2;MLEAF=1.00;MQ=43.70;QD=27.14;SOR=1.007	GT:AD:DP:GQ:PL	1/1:0,49:49:99:1358,147,0
2L	18551552	.	A	AT	1287.73	.	AC=2;AF=1.00;AN=2;DP=50;ExcessHet=3.0103;FS=0.000;MLEAC=2;MLEAF=1.00;MQ=43.71;QD=26.28;SOR=0.818	GT:AD:DP:GQ:PL	1/1:0,49:49:99:1325,147,0
2L	18551618	2L_18551618_SNP	A	G	1018.77	.	AC=2;AF=1.00;AN=2;DB;DP=40;ExcessHet=3.0103;FS=0.000;MLEAC=2;MLEAF=1.00;MQ=44.00;QD=25.47;SOR=0.902	GT:AD:DP:GQ:PL	1/1:0,40:40:99:1047,119,0
2L	18551683	2L_18551683_SNP	C	T	1362.77	.	AC=2;AF=1.00;AN=2;DB;DP=52;ExcessHet=3.0103;FS=0.000;MLEAC=2;MLEAF=1.00;MQ=43.75;QD=26.72;SOR=0.813	GT:AD:DP:GQ:PL	1/1:0,51:51:99:1391,153,0
2L	18551907	.	TTTC	T	2433.73	.	AC=2;AF=1.00;AN=2;BaseQRankSum=-0.937;ClippingRankSum=0.000;DP=59;ExcessHet=3.0103;FS=0.000;MLEAC=2;MLEAF=1.00;MQ=43.39;MQRankSum=-0.514;QD=32.10;ReadPosRankSum=0.734;SOR=0.223	GT:AD:DP:GQ:PL	1/1:1,58:59:38:2471,38,0
2L	18551912	.	T	A	2487.77	.	AC=2;AF=1.00;AN=2;BaseQRankSum=-0.460;ClippingRankSum=0.000;DP=59;ExcessHet=3.0103;FS=0.000;MLEAC=2;MLEAF=1.00;MQ=43.39;MQRankSum=-0.514;QD=27.53;SOR=0.223	GT:AD:DP:GQ:PL	1/1:1,58:59:41:2516,41,0
2L	18551914	.	TG	T	2478.73	.	AC=2;AF=1.00;AN=2;BaseQRankSum=-0.598;ClippingRankSum=0.000;DP=60;ExcessHet=3.0103;FS=0.000;MLEAC=2;MLEAF=1.00;MQ=43.40;MQRankSum=-0.508;QD=24.71;ReadPosRankSum=-0.674;SOR=0.237	GT:AD:DP:GQ:PL	1/1:1,59:60:41:2516,41,0
2L	18551916	.	C	A	2487.77	.	AC=2;AF=1.00;AN=2;BaseQRankSum=-0.778;ClippingRankSum=0.000;DP=60;ExcessHet=3.0103;FS=0.000;MLEAC=2;MLEAF=1.00;MQ=43.40;MQRankSum=-0.508;QD=29.79;ReadPosRankSum=1.213;SOR=0.237	GT:AD:DP:GQ:PL	1/1:1,59:60:41:2516,41,0
2L	18551998	2L_18551998_SNP	G	T	1590.77	.	AC=2;AF=1.00;AN=2;DB;DP=58;ExcessHet=3.0103;FS=0.000;MLEAC=2;MLEAF=1.00;MQ=43.22;QD=27.43;SOR=0.914	GT:AD:DP:GQ:PL	1/1:0,58:58:99:1619,174,0
2L	18552063	2L_18552063_SNP	T	C	2122.77	.	AC=2;AF=1.00;AN=2;DB;DP=48;ExcessHet=3.0103;FS=0.000;MLEAC=2;MLEAF=1.00;MQ=42.32;QD=25.45;SOR=0.963	GT:AD:DP:GQ:PL	1/1:0,48:48:99:2151,144,0
2L	18552066	2L_18552066_SNP	A	G	2167.77	.	AC=2;AF=1.00;AN=2;DB;DP=47;ExcessHet=3.0103;FS=0.000;MLEAC=2;MLEAF=1.00;MQ=42.28;QD=25.29;SOR=1.022	GT:AD:DP:GQ:PL	1/1:0,47:47:99:2196,147,0
2L	18552070	2L_18552070_SNP	C	T	2176.77	.	AC=2;AF=1.00;AN=2;DB;DP=48;ExcessHet=3.0103;FS=0.000;MLEAC=2;MLEAF=1.00;MQ=42.10;QD=33.53;SOR=0.963	GT:AD:DP:GQ:PL	1/1:0,48:48:99:2205,147,0
2L	18552076	.	TAA	T	2133.73	.	AC=2;AF=1.00;AN=2;DP=46;ExcessHet=3.0103;FS=0.000;MLEAC=2;MLEAF=1.00;MQ=42.08;QD=36.62;SOR=0.976	GT:AD:DP:GQ:PL	1/1:0,46:46:99:2171,147,0
2L	18552085	2L_18552085_SNP	C	T	2034.77	.	AC=2;AF=1.00;AN=2;DB;DP=44;ExcessHet=3.0103;FS=0.000;MLEAC=2;MLEAF=1.00;MQ=41.99;QD=28.17;SOR=0.990	GT:AD:DP:GQ:PL	1/1:0,44:44:99:2063,141,0
2L	18552105	.	AAACAGCCTGCTTGAATATAAATGTT	A	2017.73	.	AC=2;AF=1.00;AN=2;DP=46;ExcessHet=3.0103;FS=0.000;MLEAC=2;MLEAF=1.00;MQ=42.08;QD=32.30;SOR=0.874	GT:AD:DP:GQ:PL	1/1:0,46:46:99:2055,139,0
2L	18552176	2L_18552176_SNP	T	A	2055.77	.	AC=2;AF=1.00;AN=2;DB;DP=47;ExcessHet=3.0103;FS=0.000;MLEAC=2;MLEAF=1.00;MQ=42.61;QD=25.93;SOR=0.735	GT:AD:DP:GQ:PL	1/1:0,47:47:99:2084,141,0
2L	18552177	2L_18552177_SNP	A	G	2055.77	.	AC=2;AF=1.00;AN=2;DB;DP=47;ExcessHet=3.0103;FS=0.000;MLEAC=2;MLEAF=1.00;MQ=42.61;QD=28.50;SOR=0.735	GT:AD:DP:GQ:PL	1/1:0,47:47:99:2084,141,0
2L	18552391	2L_18552391_SNP	C	T	1407.77	.	AC=2;AF=1.00;AN=2;DB;DP=54;ExcessHet=3.0103;FS=0.000;MLEAC=2;MLEAF=1.00;MQ=43.82;QD=26.07;SOR=1.022	GT:AD:DP:GQ:PL	1/1:0,54:54:99:1436,162,0
2L	18552576	2L_18552576_SNP	C	T	1515.77	.	AC=2;AF=1.00;AN=2;DB;DP=56;ExcessHet=3.0103;FS=0.000;MLEAC=2;MLEAF=1.00;MQ=43.83;QD=27.07;SOR=0.693	GT:AD:DP:GQ:PL	1/1:0,56:56:99:1544,168,0
2L	18552699	2L_18552699_SNP	C	T	1082.77	.	AC=2;AF=1.00;AN=2;DB;DP=43;ExcessHet=3.0103;FS=0.000;MLEAC=2;MLEAF=1.00;MQ=43.86;QD=26.41;SOR=0.954	GT:AD:DP:GQ:PL	1/1:0,41:41:99:1111,123,0
2L	18552731	2L_18552731_SNP	T	G	1180.77	.	AC=2;AF=1.00;AN=2;BaseQRankSum=-1.256;ClippingRankSum=0.000;DB;DP=49;ExcessHet=3.0103;FS=3.590;MLEAC=2;MLEAF=1.00;MQ=43.92;MQRankSum=-0.104;QD=24.60;ReadPosRankSum=1.697;SOR=0.707	GT:AD:DP:GQ:PL	1/1:1,47:48:99:1209,112,0
2L	18553002	.	A	G	1822.77	.	AC=2;AF=1.00;AN=2;DP=44;ExcessHet=3.0103;FS=0.000;MLEAC=2;MLEAF=1.00;MQ=44.00;QD=29.56;SOR=1.179	GT:AD:DP:GQ:PL	1/1:0,43:43:99:1851,132,0
2L	18553023	2L_18553023_SNP	C	A	1948.77	.	AC=2;AF=1.00;AN=2;DB;DP=48;ExcessHet=3.0103;FS=0.000;MLEAC=2;MLEAF=1.00;MQ=44.00;QD=31.04;SOR=1.132	GT:AD:DP:GQ:PL	1/1:0,47:47:99:1977,144,0
2L	18553454	2L_18553454_SNP	C	T	2372.77	.	AC=2;AF=1.00;AN=2;DB;DP=88;ExcessHet=3.0103;FS=0.000;MLEAC=2;MLEAF=1.00;MQ=43.98;QD=26.96;SOR=0.941	GT:AD:DP:GQ:PL	1/1:0,88:88:99:2401,263,0
2L	18553512	.	T	TCC	3999.73	.	AC=2;AF=1.00;AN=2;DP=90;ExcessHet=3.0103;FS=0.000;MLEAC=2;MLEAF=1.00;MQ=43.98;QD=29.81;SOR=0.965	GT:AD:DP:GQ:PL	1/1:0,89:89:99:4037,271,0
2L	18553513	.	T	TG	3999.73	.	AC=2;AF=1.00;AN=2;DP=89;ExcessHet=3.0103;FS=0.000;MLEAC=2;MLEAF=1.00;MQ=43.98;QD=34.36;SOR=0.965	GT:AD:DP:GQ:PL	1/1:0,89:89:99:4037,271,0
2L	18554354	2L_18554354_SNP	G	T	1117.77	.	AC=2;AF=1.00;AN=2;DB;DP=26;ExcessHet=3.0103;FS=0.000;MLEAC=2;MLEAF=1.00;MQ=43.92;QD=32.33;SOR=0.846	GT:AD:DP:GQ:PL	1/1:0,26:26:78:1146,78,0
2L	18554355	2L_18554355_SNP	A	G	1117.77	.	AC=2;AF=1.00;AN=2;DB;DP=25;ExcessHet=3.0103;FS=0.000;MLEAC=2;MLEAF=1.00;MQ=43.92;QD=25.66;SOR=0.770	GT:AD:DP:GQ:PL	1/1:0,25:25:78:1146,78,0
2L	18554361	2L_18554361_SNP	T	G	1051.77	.	AC=2;AF=1.00;AN=2;DB;DP=22;ExcessHet=3.0103;FS=0.000;MLEAC=2;MLEAF=1.00;MQ=43.91;QD=28.63;SOR=0.874	GT:AD:DP:GQ:PL	1/1:0,22:22:72:1080,72,0
2L	18554386	2L_18554386_SNP	C	T	1051.77	.	AC=2;AF=1.00;AN=2;DB;DP=22;ExcessHet=3.0103;FS=0.000;MLEAC=2;MLEAF=1.00;MQ=43.40;QD=26.83;SOR=0.693	GT:AD:DP:GQ:PL	1/1:0,22:22:72:1080,72,0
2L	18554395	2L_18554395_SNP	G	A	1096.77	.	AC=2;AF=1.00;AN=2;DB;DP=24;ExcessHet=3.0103;FS=0.000;MLEAC=2;MLEAF=1.00;MQ=43.45;QD=26.35;SOR=0.859	GT:AD:DP:GQ:PL	1/1:0,24:24:75:1125,75,0
2L	18554396	2L_18554396_SNP	G	A	1096.77	.	AC=2;AF=1.00;AN=2;DB;DP=23;ExcessHet=3.0103;FS=0.000;MLEAC=2;MLEAF=1.00;MQ=43.43;QD=24.18;SOR=0.776	GT:AD:DP:GQ:PL	1/1:0,23:23:75:1125,75,0
2L	18554405	2L_18554405_SNP	G	T	1096.77	.	AC=2;AF=1.00;AN=2;DB;DP=23;ExcessHet=3.0103;FS=0.000;MLEAC=2;MLEAF=1.00;MQ=43.43;QD=31.33;SOR=0.963	GT:AD:DP:GQ:PL	1/1:0,23:23:75:1125,75,0
2L	18554409	2L_18554409_SNP	C	G	1096.77	.	AC=2;AF=1.00;AN=2;DB;DP=24;ExcessHet=3.0103;FS=0.000;MLEAC=2;MLEAF=1.00;MQ=43.45;QD=32.11;SOR=0.859	GT:AD:DP:GQ:PL	1/1:0,24:24:75:1125,75,0
2L	18554420	2L_18554420_SNP	G	C	1141.77	.	AC=2;AF=1.00;AN=2;DB;DP=24;ExcessHet=3.0103;FS=0.000;MLEAC=2;MLEAF=1.00;MQ=43.53;QD=31.33;SOR=0.693	GT:AD:DP:GQ:PL	1/1:0,24:24:78:1170,78,0
2L	18554437	2L_18554437_SNP	C	T	1276.77	.	AC=2;AF=1.00;AN=2;DB;DP=27;ExcessHet=3.0103;FS=0.000;MLEAC=2;MLEAF=1.00;MQ=43.51;QD=26.99;SOR=0.765	GT:AD:DP:GQ:PL	1/1:0,27:27:87:1305,87,0
2L	18554441	2L_18554441_SNP	C	T	1276.77	.	AC=2;AF=1.00;AN=2;DB;DP=29;ExcessHet=3.0103;FS=0.000;MLEAC=2;MLEAF=1.00;MQ=43.54;QD=28.63;SOR=0.760	GT:AD:DP:GQ:PL	1/1:0,29:29:87:1305,87,0
2L	18554444	2L_18554444_SNP	T	G	1276.77	.	AC=2;AF=1.00;AN=2;DB;DP=29;ExcessHet=3.0103;FS=0.000;MLEAC=2;MLEAF=1.00;MQ=43.54;QD=28.14;SOR=0.760	GT:AD:DP:GQ:PL	1/1:0,29:29:87:1305,87,0
2L	18554474	2L_18554474_SNP	A	T	931.77	.	AC=2;AF=1.00;AN=2;DB;DP=36;ExcessHet=3.0103;FS=0.000;MLEAC=2;MLEAF=1.00;MQ=43.84;QD=25.88;SOR=1.061	GT:AD:DP:GQ:PL	1/1:0,36:36:99:960,108,0
2L	18554572	2L_18554572_SNP	A	T	1113.77	.	AC=2;AF=1.00;AN=2;DB;DP=42;ExcessHet=3.0103;FS=0.000;MLEAC=2;MLEAF=1.00;MQ=43.95;QD=27.17;SOR=1.845	GT:AD:DP:GQ:PL	1/1:0,41:41:99:1142,123,0
2L	18554999	2L_18554999_DEL	TTTAA	T	3382.73	.	AC=2;AF=1.00;AN=2;DB;DP=78;ExcessHet=3.0103;FS=0.000;MLEAC=2;MLEAF=1.00;MQ=43.97;QD=31.21;SOR=0.920	GT:AD:DP:GQ:PL	1/1:0,76:76:99:3420,229,0
2L	18555189	2L_18555189_SNP	C	T	1793.77	.	AC=2;AF=1.00;AN=2;DB;DP=68;ExcessHet=3.0103;FS=0.000;MLEAC=2;MLEAF=1.00;MQ=43.71;QD=26.38;SOR=0.880	GT:AD:DP:GQ:PL	1/1:0,68:68:99:1822,203,0
2L	18555244	2L_18555244_SNP	C	A	1907.77	.	AC=2;AF=1.00;AN=2;DB;DP=69;ExcessHet=3.0103;FS=0.000;MLEAC=2;MLEAF=1.00;MQ=43.74;QD=27.65;SOR=0.980	GT:AD:DP:GQ:PL	1/1:0,69:69:99:1936,207,0
2L	18555261	2L_18555261_SNP	A	C	1924.77	.	AC=2;AF=1.00;AN=2;BaseQRankSum=1.831;ClippingRankSum=0.000;DB;DP=72;ExcessHet=3.0103;FS=0.000;MLEAC=2;MLEAF=1.00;MQ=43.75;MQRankSum=-0.139;QD=26.73;ReadPosRankSum=-1.251;SOR=0.498	GT:AD:DP:GQ:PL	1/1:1,71:72:99:1953,206,0
2L	18555274	2L_18555274_SNP	A	C	1756.77	.	AC=2;AF=1.00;AN=2;DB;DP=68;ExcessHet=3.0103;FS=0.000;MLEAC=2;MLEAF=1.00;MQ=43.74;QD=26.62;SOR=1.284	GT:AD:DP:GQ:PL	1/1:0,66:66:99:1785,198,0
2L	18555316	2L_18555316_SNP	G	A	2399.77	.	AC=2;AF=1.00;AN=2;DB;DP=56;ExcessHet=3.0103;FS=0.000;MLEAC=2;MLEAF=1.00;MQ=43.95;QD=35.56;SOR=1.159	GT:AD:DP:GQ:PL	1/1:0,55:55:99:2428,169,0
2L	18555320	2L_18555320_SNP	T	A	2412.77	.	AC=2;AF=1.00;AN=2;DB;DP=56;ExcessHet=3.0103;FS=0.000;MLEAC=2;MLEAF=1.00;MQ=43.95;QD=30.50;SOR=1.159	GT:AD:DP:GQ:PL	1/1:0,55:55:99:2441,169,0
2L	18555515	2L_18555515_SNP	A	C	1653.77	.	AC=2;AF=1.00;AN=2;BaseQRankSum=1.810;ClippingRankSum=0.000;DB;DP=64;ExcessHet=3.0103;FS=0.000;MLEAC=2;MLEAF=1.00;MQ=44.00;MQRankSum=0.000;QD=25.84;ReadPosRankSum=1.117;SOR=0.548	GT:AD:DP:GQ:PL	1/1:1,63:64:99:1682,182,0
2L	18555994	2L_18555994_SNP	T	C	1347.77	.	AC=2;AF=1.00;AN=2;DB;DP=53;ExcessHet=3.0103;FS=0.000;MLEAC=2;MLEAF=1.00;MQ=44.00;QD=25.43;SOR=0.981	GT:AD:DP:GQ:PL	1/1:0,53:53:99:1376,157,0
2L	18556085	.	A	AAC	2188.73	.	AC=2;AF=1.00;AN=2;DP=49;ExcessHet=3.0103;FS=0.000;MLEAC=2;MLEAF=1.00;MQ=44.00;QD=26.94;SOR=0.818	GT:AD:DP:GQ:PL	1/1:0,49:49:99:2226,150,0
2L	18556086	.	T	TTA	2188.73	.	AC=2;AF=1.00;AN=2;DP=49;ExcessHet=3.0103;FS=0.000;MLEAC=2;MLEAF=1.00;MQ=44.00;QD=29.47;SOR=0.818	GT:AD:DP:GQ:PL	1/1:0,49:49:99:2226,150,0
2L	18556200	.	C	T	1788.77	.	AC=2;AF=1.00;AN=2;DP=67;ExcessHet=3.0103;FS=0.000;MLEAC=2;MLEAF=1.00;MQ=44.00;QD=26.70;SOR=0.723	GT:AD:DP:GQ:PL	1/1:0,67:67:99:1817,200,0
2L	18556579	2L_18556579_SNP	A	C	2303.77	.	AC=2;AF=1.00;AN=2;DB;DP=52;ExcessHet=3.0103;FS=0.000;MLEAC=2;MLEAF=1.00;MQ=44.00;QD=33.71;SOR=0.941	GT:AD:DP:GQ:PL	1/1:0,52:52:99:2332,157,0
2L	18556580	2L_18556580_SNP	T	A	2303.77	.	AC=2;AF=1.00;AN=2;DB;DP=52;ExcessHet=3.0103;FS=0.000;MLEAC=2;MLEAF=1.00;MQ=44.00;QD=30.00;SOR=0.941	GT:AD:DP:GQ:PL	1/1:0,52:52:99:2332,157,0
2L	18557166	2L_18557166_SNP	T	C	1457.77	.	AC=2;AF=1.00;AN=2;DB;DP=55;ExcessHet=3.0103;FS=0.000;MLEAC=2;MLEAF=1.00;MQ=43.73;QD=27.00;SOR=0.846	GT:AD:DP:GQ:PL	1/1:0,54:54:99:1486,162,0
2L	18557340	2L_18557340_SNP	A	T	1629.77	.	AC=2;AF=1.00;AN=2;DB;DP=60;ExcessHet=3.0103;FS=0.000;MLEAC=2;MLEAF=1.00;MQ=44.00;QD=27.16;SOR=0.760	GT:AD:DP:GQ:PL	1/1:0,60:60:99:1658,180,0
2L	18557473	2L_18557473_SNP	C	G	1455.77	.	AC=2;AF=1.00;AN=2;DB;DP=56;ExcessHet=3.0103;FS=0.000;MLEAC=2;MLEAF=1.00;MQ=44.00;QD=26.00;SOR=1.101	GT:AD:DP:GQ:PL	1/1:0,56:56:99:1484,167,0
2L	18557486	2L_18557486_SNP	T	C	2447.77	.	AC=2;AF=1.00;AN=2;DB;DP=58;ExcessHet=3.0103;FS=0.000;MLEAC=2;MLEAF=1.00;MQ=44.00;QD=32.20;SOR=0.997	GT:AD:DP:GQ:PL	1/1:0,58:58:99:2476,178,0
2L	18557496	2L_18557496_SNP	T	C	2391.77	.	AC=2;AF=1.00;AN=2;DB;DP=55;ExcessHet=3.0103;FS=0.000;MLEAC=2;MLEAF=1.00;MQ=44.00;QD=28.01;SOR=0.846	GT:AD:DP:GQ:PL	1/1:0,54:54:99:2420,172,0
2L	18557862	2L_18557862_SNP	G	T	1436.77	.	AC=2;AF=1.00;AN=2;DB;DP=54;ExcessHet=3.0103;FS=0.000;MLEAC=2;MLEAF=1.00;MQ=43.96;QD=27.11;SOR=0.730	GT:AD:DP:GQ:PL	1/1:0,53:53:99:1465,158,0
2L	18557976	2L_18557976_SNP	A	T	1544.77	.	AC=2;AF=1.00;AN=2;DB;DP=58;ExcessHet=3.0103;FS=0.000;MLEAC=2;MLEAF=1.00;MQ=43.14;QD=27.10;SOR=1.047	GT:AD:DP:GQ:PL	1/1:0,57:57:99:1573,171,0
2L	18558003	2L_18558003_SNP	G	A	2581.77	.	AC=2;AF=1.00;AN=2;DB;DP=58;ExcessHet=3.0103;FS=0.000;MLEAC=2;MLEAF=1.00;MQ=43.44;QD=30.90;SOR=0.960	GT:AD:DP:GQ:PL	1/1:0,57:57:99:2610,175,0
2L	18558008	2L_18558008_SNP	G	T	2581.77	.	AC=2;AF=1.00;AN=2;DB;DP=59;ExcessHet=3.0103;FS=0.000;MLEAC=2;MLEAF=1.00;MQ=43.64;QD=34.00;SOR=0.997	GT:AD:DP:GQ:PL	1/1:0,58:58:99:2610,175,0
2L	18558013	2L_18558013_SNP	A	G	2472.77	.	AC=2;AF=1.00;AN=2;DB;DP=57;ExcessHet=3.0103;FS=0.000;MLEAC=2;MLEAF=1.00;MQ=43.63;QD=29.08;SOR=0.922	GT:AD:DP:GQ:PL	1/1:0,56:56:99:2501,169,0
2L	18558142	.	C	CATT	2121.73	.	AC=2;AF=1.00;AN=2;DP=51;ExcessHet=3.0103;FS=0.000;MLEAC=2;MLEAF=1.00;MQ=44.26;QD=32.18;SOR=0.963	GT:AD:DP:GQ:PL	1/1:0,48:48:99:2159,144,0
2L	18558171	2L_18558171_SNP	T	G	2599.77	.	AC=2;AF=1.00;AN=2;DB;DP=59;ExcessHet=3.0103;FS=0.000;MLEAC=2;MLEAF=1.00;MQ=42.90;QD=29.25;SOR=1.316	GT:AD:DP:GQ:PL	1/1:0,59:59:99:2628,181,0
2L	18558182	2L_18558182_SNP	A	T	2577.77	.	AC=2;AF=1.00;AN=2;DB;DP=58;ExcessHet=3.0103;FS=0.000;MLEAC=2;MLEAF=1.00;MQ=42.80;QD=29.42;SOR=1.179	GT:AD:DP:GQ:PL	1/1:0,58:58:99:2606,181,0
2L	18558257	.	T	TTATTCTGACTTCTTATGATAATTTAA	2420.73	.	AC=2;AF=1.00;AN=2;DP=53;ExcessHet=3.0103;FS=0.000;MLEAC=2;MLEAF=1.00;MQ=42.49;QD=28.89;SOR=1.085	GT:AD:DP:GQ:PL	1/1:0,46:46:99:2458,167,0
2L	18558344	2L_18558344_SNP	G	A	1074.77	.	AC=2;AF=1.00;AN=2;DB;DP=39;ExcessHet=3.0103;FS=0.000;MLEAC=2;MLEAF=1.00;MQ=43.85;QD=27.56;SOR=0.743	GT:AD:DP:GQ:PL	1/1:0,39:39:99:1103,117,0
2L	18559547	2L_18559547_SNP	T	A	1909.77	.	AC=2;AF=1.00;AN=2;DB;DP=72;ExcessHet=3.0103;FS=0.000;MLEAC=2;MLEAF=1.00;MQ=44.00;QD=26.52;SOR=0.869	GT:AD:DP:GQ:PL	1/1:0,72:72:99:1938,215,0
2L	18561452	2L_18561452_SNP	G	A	1504.77	.	AC=2;AF=1.00;AN=2;DB;DP=56;ExcessHet=3.0103;FS=0.000;MLEAC=2;MLEAF=1.00;MQ=43.79;QD=26.87;SOR=0.765	GT:AD:DP:GQ:PL	1/1:0,56:56:99:1533,168,0
2L	18561598	.	TTCATTCAGCTCAGTTTCCCAAATATGCGGTATTCATC	T	1223.73	.	AC=2;AF=1.00;AN=2;DP=28;ExcessHet=3.0103;FS=0.000;MLEAC=2;MLEAF=1.00;MQ=43.40;QD=27.02;SOR=0.765	GT:AD:DP:GQ:PL	1/1:0,27:27:85:1261,85,0
2L	18561642	.	CTTTATGTTTAA	C	1260.73	.	AC=2;AF=1.00;AN=2;DP=29;ExcessHet=3.0103;FS=0.000;MLEAC=2;MLEAF=1.00;MQ=43.42;QD=29.23;SOR=0.760	GT:AD:DP:GQ:PL	1/1:0,29:29:87:1298,87,0
2L	18561666	2L_18561666_SNP	C	T	878.77	.	AC=2;AF=1.00;AN=2;DB;DP=32;ExcessHet=3.0103;FS=0.000;MLEAC=2;MLEAF=1.00;MQ=43.48;QD=27.46;SOR=1.112	GT:AD:DP:GQ:PL	1/1:0,32:32:96:907,96,0
2L	18561813	2L_18561813_SNP	G	A	1244.77	.	AC=2;AF=1.00;AN=2;DB;DP=49;ExcessHet=3.0103;FS=0.000;MLEAC=2;MLEAF=1.00;MQ=43.84;QD=25.93;SOR=0.963	GT:AD:DP:GQ:PL	1/1:0,48:48:99:1273,143,0
2L	18561877	.	T	G	1093.77	.	AC=2;AF=1.00;AN=2;DP=41;ExcessHet=3.0103;FS=0.000;MLEAC=2;MLEAF=1.00;MQ=43.79;QD=26.68;SOR=1.075	GT:AD:DP:GQ:PL	1/1:0,41:41:99:1122,123,0
2L	18561936	.	A	C	1365.77	.	AC=2;AF=1.00;AN=2;DP=31;ExcessHet=3.0103;FS=0.000;MLEAC=2;MLEAF=1.00;MQ=43.72;QD=28.48;SOR=1.044	GT:AD:DP:GQ:PL	1/1:0,31:31:93:1394,93,0
2L	18561938	2L_18561938_SNP	G	A	1365.77	.	AC=2;AF=1.00;AN=2;DB;DP=31;ExcessHet=3.0103;FS=0.000;MLEAC=2;MLEAF=1.00;MQ=43.72;QD=35.91;SOR=1.044	GT:AD:DP:GQ:PL	1/1:0,31:31:93:1394,93,0
2L	18561942	2L_18561942_SNP	A	G	1410.77	.	AC=2;AF=1.00;AN=2;DB;DP=32;ExcessHet=3.0103;FS=0.000;MLEAC=2;MLEAF=1.00;MQ=43.73;QD=31.81;SOR=1.112	GT:AD:DP:GQ:PL	1/1:0,32:32:96:1439,96,0
2L	18561951	.	G	GT	1435.73	.	AC=2;AF=1.00;AN=2;DP=32;ExcessHet=3.0103;FS=0.000;MLEAC=2;MLEAF=1.00;MQ=43.66;QD=31.66;SOR=0.818	GT:AD:DP:GQ:PL	1/1:0,32:32:99:1473,99,0
2L	18561953	.	AGGGT	A	1435.73	.	AC=2;AF=1.00;AN=2;DP=32;ExcessHet=3.0103;FS=0.000;MLEAC=2;MLEAF=1.00;MQ=43.66;QD=31.91;SOR=0.818	GT:AD:DP:GQ:PL	1/1:0,32:32:99:1473,99,0
2L	18561985	2L_18561985_SNP	A	G	1347.77	.	AC=2;AF=1.00;AN=2;DB;DP=32;ExcessHet=3.0103;FS=0.000;MLEAC=2;MLEAF=1.00;MQ=43.73;QD=33.85;SOR=0.957	GT:AD:DP:GQ:PL	1/1:0,32:32:96:1376,96,0
2L	18561993	2L_18561993_SNP	C	T	1357.77	.	AC=2;AF=1.00;AN=2;DB;DP=32;ExcessHet=3.0103;FS=0.000;MLEAC=2;MLEAF=1.00;MQ=43.73;QD=29.31;SOR=0.957	GT:AD:DP:GQ:PL	1/1:0,32:32:96:1386,96,0
2L	18562058	2L_18562058_SNP	A	G	1122.77	.	AC=2;AF=1.00;AN=2;BaseQRankSum=0.040;ClippingRankSum=0.000;DB;DP=45;ExcessHet=3.0103;FS=0.000;MLEAC=2;MLEAF=1.00;MQ=43.96;MQRankSum=0.000;QD=24.95;ReadPosRankSum=0.000;SOR=0.352	GT:AD:DP:GQ:PL	1/1:1,44:45:99:1151,106,0
2L	18562090	.	A	AT	1452.73	.	AC=2;AF=1.00;AN=2;BaseQRankSum=-1.041;ClippingRankSum=0.000;DP=44;ExcessHet=3.0103;FS=0.000;MLEAC=2;MLEAF=1.00;MQ=43.96;MQRankSum=0.000;QD=33.02;ReadPosRankSum=-1.575;SOR=0.600	GT:AD:DP:GQ:PL	1/1:1,43:44:99:1490,104,0
2L	18562122	2L_18562122_SNP	G	C	1086.77	.	AC=2;AF=1.00;AN=2;BaseQRankSum=1.156;ClippingRankSum=0.000;DB;DP=44;ExcessHet=3.0103;FS=0.000;MLEAC=2;MLEAF=1.00;MQ=43.91;MQRankSum=0.000;QD=25.27;ReadPosRankSum=-0.363;SOR=0.307	GT:AD:DP:GQ:PL	1/1:1,42:43:99:1115,102,0
2L	18562235	2L_18562235_SNP	A	G	2957.77	.	AC=2;AF=1.00;AN=2;DB;DP=67;ExcessHet=3.0103;FS=0.000;MLEAC=2;MLEAF=1.00;MQ=43.97;QD=28.72;SOR=0.849	GT:AD:DP:GQ:PL	1/1:0,67:67:99:2986,205,0
2L	18562244	2L_18562244_SNP	C	G	3011.77	.	AC=2;AF=1.00;AN=2;DB;DP=71;ExcessHet=3.0103;FS=0.000;MLEAC=2;MLEAF=1.00;MQ=43.97;QD=28.21;SOR=0.874	GT:AD:DP:GQ:PL	1/1:0,70:70:99:3040,211,0
2L	18562319	2L_18562319_SNP	A	C	2122.77	.	AC=2;AF=1.00;AN=2;DB;DP=79;ExcessHet=3.0103;FS=0.000;MLEAC=2;MLEAF=1.00;MQ=43.93;QD=27.21;SOR=0.976	GT:AD:DP:GQ:PL	1/1:0,78:78:99:2151,233,0
2L	18563662	.	G	GT	3737.73	.	AC=2;AF=1.00;AN=2;DP=82;ExcessHet=3.0103;FS=0.000;MLEAC=2;MLEAF=1.00;MQ=44.00;QD=33.46;SOR=0.718	GT:AD:DP:GQ:PL	1/1:0,81:81:99:3775,256,0
2L	18563664	.	C	T	3746.77	.	AC=2;AF=1.00;AN=2;DP=85;ExcessHet=3.0103;FS=0.000;MLEAC=2;MLEAF=1.00;MQ=44.00;QD=31.11;SOR=0.765	GT:AD:DP:GQ:PL	1/1:0,85:85:99:3775,256,0
2L	18565342	.	A	G	1071.77	.	AC=2;AF=1.00;AN=2;DP=42;ExcessHet=3.0103;FS=0.000;MLEAC=2;MLEAF=1.00;MQ=43.81;QD=25.52;SOR=1.721	GT:AD:DP:GQ:PL	1/1:0,42:42:99:1100,125,0
2L	18565536	2L_18565536_SNP	T	A	1473.77	.	AC=2;AF=1.00;AN=2;DB;DP=56;ExcessHet=3.0103;FS=0.000;MLEAC=2;MLEAF=1.00;MQ=43.91;QD=26.32;SOR=0.922	GT:AD:DP:GQ:PL	1/1:0,56:56:99:1502,167,0
2L	18565725	2L_18565725_SNP	T	G	2003.77	.	AC=2;AF=1.00;AN=2;DB;DP=73;ExcessHet=3.0103;FS=0.000;MLEAC=2;MLEAF=1.00;MQ=43.97;QD=27.45;SOR=0.776	GT:AD:DP:GQ:PL	1/1:0,73:73:99:2032,219,0
2L	18566902	2L_18566902_SNP	T	C	2960.77	.	AC=2;AF=1.00;AN=2;DB;DP=69;ExcessHet=3.0103;FS=0.000;MLEAC=2;MLEAF=1.00;MQ=44.00;QD=32.56;SOR=0.844	GT:AD:DP:GQ:PL	1/1:0,69:69:99:2989,208,0
2L	18566912	2L_18566912_SNP	A	T	3015.77	.	AC=2;AF=1.00;AN=2;DB;DP=67;ExcessHet=3.0103;FS=0.000;MLEAC=2;MLEAF=1.00;MQ=44.00;QD=30.64;SOR=0.917	GT:AD:DP:GQ:PL	1/1:0,67:67:99:3044,205,0
2L	18566916	2L_18566916_SNP	A	G	2941.77	.	AC=2;AF=1.00;AN=2;DB;DP=66;ExcessHet=3.0103;FS=0.000;MLEAC=2;MLEAF=1.00;MQ=44.00;QD=25.47;SOR=0.886	GT:AD:DP:GQ:PL	1/1:0,66:66:99:2970,199,0
2L	18566926	2L_18566926_SNP	G	C	2983.77	.	AC=2;AF=1.00;AN=2;DB;DP=66;ExcessHet=3.0103;FS=0.000;MLEAC=2;MLEAF=1.00;MQ=44.00;QD=29.92;SOR=0.818	GT:AD:DP:GQ:PL	1/1:0,66:66:99:3012,202,0
2L	18566941	.	ATTT	A	2959.73	.	AC=2;AF=1.00;AN=2;DP=67;ExcessHet=3.0103;FS=0.000;MLEAC=2;MLEAF=1.00;MQ=44.00;QD=28.02;SOR=0.917	GT:AD:DP:GQ:PL	1/1:0,67:67:99:2997,205,0
2L	18567023	2L_18567023_SNP	G	T	1715.77	.	AC=2;AF=1.00;AN=2;DB;DP=63;ExcessHet=3.0103;FS=0.000;MLEAC=2;MLEAF=1.00;MQ=43.88;QD=27.23;SOR=0.933	GT:AD:DP:GQ:PL	1/1:0,63:63:99:1744,189,0
2L	18567926	2L_18567926_SNP	A	G	1519.77	.	AC=2;AF=1.00;AN=2;DB;DP=56;ExcessHet=3.0103;FS=0.000;MLEAC=2;MLEAF=1.00;MQ=43.93;QD=27.63;SOR=1.371	GT:AD:DP:GQ:PL	1/1:0,55:55:99:1548,165,0
2L	18567969	2L_18567969_SNP	A	G	2393.77	.	AC=2;AF=1.00;AN=2;DB;DP=56;ExcessHet=3.0103;FS=0.000;MLEAC=2;MLEAF=1.00;MQ=44.00;QD=32.49;SOR=1.159	GT:AD:DP:GQ:PL	1/1:0,55:55:99:2422,169,0
2L	18567977	2L_18567977_SNP	G	A	2388.77	.	AC=2;AF=1.00;AN=2;DB;DP=55;ExcessHet=3.0103;FS=0.000;MLEAC=2;MLEAF=1.00;MQ=44.00;QD=29.52;SOR=1.118	GT:AD:DP:GQ:PL	1/1:0,54:54:99:2417,169,0
2L	18568140	2L_18568140_SNP	A	T	1390.77	.	AC=2;AF=1.00;AN=2;DB;DP=49;ExcessHet=3.0103;FS=0.000;MLEAC=2;MLEAF=1.00;MQ=44.00;QD=28.38;SOR=1.345	GT:AD:DP:GQ:PL	1/1:0,49:49:99:1419,147,0
2L	18568389	.	A	AACC	3001.73	.	AC=2;AF=1.00;AN=2;DP=67;ExcessHet=3.0103;FS=0.000;MLEAC=2;MLEAF=1.00;MQ=43.97;QD=25.71;SOR=1.066	GT:AD:DP:GQ:PL	1/1:0,67:67:99:3039,205,0
2L	18568392	.	AAATTTTT	A	2998.73	.	AC=2;AF=1.00;AN=2;DP=68;ExcessHet=3.0103;FS=0.000;MLEAC=2;MLEAF=1.00;MQ=43.97;QD=27.72;SOR=1.263	GT:AD:DP:GQ:PL	1/1:0,68:68:99:3036,205,0
2L	18569152	2L_18569152_SNP	C	G	1168.77	.	AC=2;AF=1.00;AN=2;DB;DP=45;ExcessHet=3.0103;FS=0.000;MLEAC=2;MLEAF=1.00;MQ=43.71;QD=26.56;SOR=0.883	GT:AD:DP:GQ:PL	1/1:0,44:44:99:1197,132,0
2L	18569208	2L_18569208_SNP	C	T	1592.77	.	AC=2;AF=1.00;AN=2;DB;DP=37;ExcessHet=3.0103;FS=0.000;MLEAC=2;MLEAF=1.00;MQ=44.00;QD=24.29;SOR=1.209	GT:AD:DP:GQ:PL	1/1:0,36:36:99:1621,111,0
2L	18569211	2L_18569211_SNP	A	G	1559.77	.	AC=2;AF=1.00;AN=2;DB;DP=37;ExcessHet=3.0103;FS=0.000;MLEAC=2;MLEAF=1.00;MQ=44.00;QD=32.53;SOR=1.209	GT:AD:DP:GQ:PL	1/1:0,36:36:99:1588,108,0
2L	18569376	2L_18569376_SNP	C	T	2041.77	.	AC=2;AF=1.00;AN=2;DB;DP=46;ExcessHet=3.0103;FS=0.000;MLEAC=2;MLEAF=1.00;MQ=43.83;QD=26.68;SOR=0.874	GT:AD:DP:GQ:PL	1/1:0,46:46:99:2070,138,0
2L	18569383	2L_18569383_SNP	A	T	2176.77	.	AC=2;AF=1.00;AN=2;DB;DP=49;ExcessHet=3.0103;FS=0.000;MLEAC=2;MLEAF=1.00;MQ=43.84;QD=26.77;SOR=0.818	GT:AD:DP:GQ:PL	1/1:0,49:49:99:2205,147,0
2L	18569387	2L_18569387_SNP	G	A	2167.77	.	AC=2;AF=1.00;AN=2;DB;DP=48;ExcessHet=3.0103;FS=0.000;MLEAC=2;MLEAF=1.00;MQ=43.84;QD=30.11;SOR=0.866	GT:AD:DP:GQ:PL	1/1:0,48:48:99:2196,147,0
2L	18569421	2L_18569421_SNP	G	C	1169.77	.	AC=2;AF=1.00;AN=2;DB;DP=45;ExcessHet=3.0103;FS=0.000;MLEAC=2;MLEAF=1.00;MQ=43.87;QD=26.59;SOR=0.883	GT:AD:DP:GQ:PL	1/1:0,44:44:99:1198,131,0
2L	18569497	2L_18569497_SNP	T	G	1187.77	.	AC=2;AF=1.00;AN=2;DB;DP=45;ExcessHet=3.0103;FS=0.000;MLEAC=2;MLEAF=1.00;MQ=44.00;QD=26.39;SOR=0.829	GT:AD:DP:GQ:PL	1/1:0,45:45:99:1216,135,0
2L	18569577	2L_18569577_SNP	T	C	2327.77	.	AC=2;AF=1.00;AN=2;DB;DP=52;ExcessHet=3.0103;FS=0.000;MLEAC=2;MLEAF=1.00;MQ=44.00;QD=32.74;SOR=0.770	GT:AD:DP:GQ:PL	1/1:0,52:52:99:2356,163,0
2L	18569582	2L_18569582_SNP	A	T	2327.77	.	AC=2;AF=1.00;AN=2;DB;DP=54;ExcessHet=3.0103;FS=0.000;MLEAC=2;MLEAF=1.00;MQ=44.00;QD=26.63;SOR=0.767	GT:AD:DP:GQ:PL	1/1:0,54:54:99:2356,163,0
2L	18569787	2L_18569787_SNP	C	T	2694.77	.	AC=2;AF=1.00;AN=2;DB;DP=62;ExcessHet=3.0103;FS=0.000;MLEAC=2;MLEAF=1.00;MQ=44.00;QD=33.80;SOR=0.826	GT:AD:DP:GQ:PL	1/1:0,62:62:99:2723,187,0
2L	18569788	2L_18569788_SNP	T	A	2694.77	.	AC=2;AF=1.00;AN=2;DB;DP=61;ExcessHet=3.0103;FS=0.000;MLEAC=2;MLEAF=1.00;MQ=44.00;QD=29.07;SOR=0.865	GT:AD:DP:GQ:PL	1/1:0,61:61:99:2723,187,0
2L	18569959	2L_18569959_SNP	A	G	1407.77	.	AC=2;AF=1.00;AN=2;DB;DP=53;ExcessHet=3.0103;FS=0.000;MLEAC=2;MLEAF=1.00;MQ=44.00;QD=27.07;SOR=1.244	GT:AD:DP:GQ:PL	1/1:0,52:52:99:1436,156,0
2L	18570250	2L_18570250_DEL	GACTGAA	G	1433.73	.	AC=2;AF=1.00;AN=2;DB;DP=39;ExcessHet=3.0103;FS=0.000;MLEAC=2;MLEAF=1.00;MQ=43.05;QD=31.73;SOR=1.542	GT:AD:DP:GQ:PL	1/1:0,33:33:99:1471,100,0
2L	18570401	.	A	AACAT	1581.73	.	AC=2;AF=1.00;AN=2;DP=61;ExcessHet=3.0103;FS=0.000;MLEAC=2;MLEAF=1.00;MQ=41.33;QD=31.29;SOR=1.885	GT:AD:DP:GQ:PL	1/1:0,35:35:99:1619,108,0
2L	18570402	.	G	A	1590.77	.	AC=2;AF=1.00;AN=2;DP=61;ExcessHet=3.0103;FS=0.000;MLEAC=2;MLEAF=1.00;MQ=41.35;QD=31.07;SOR=2.115	GT:AD:DP:GQ:PL	1/1:0,35:35:99:1619,108,0
2L	18570420	.	GTTT	G	1286.73	.	AC=2;AF=1.00;AN=2;DP=57;ExcessHet=3.0103;FS=0.000;MLEAC=2;MLEAF=1.00;MQ=40.49;QD=27.85;SOR=1.911	GT:AD:DP:GQ:PL	1/1:0,32:32:96:1324,96,0
2L	18570462	2L_18570462_SNP	T	A	961.77	.	AC=2;AF=1.00;AN=2;DB;DP=43;ExcessHet=3.0103;FS=0.000;MLEAC=2;MLEAF=1.00;MQ=40.07;QD=32.58;SOR=2.303	GT:AD:DP:GQ:PL	1/1:0,22:22:66:990,66,0
2L	18570467	2L_18570467_SNP	T	G	961.77	.	AC=2;AF=1.00;AN=2;DB;DP=43;ExcessHet=3.0103;FS=0.000;MLEAC=2;MLEAF=1.00;MQ=40.07;QD=23.38;SOR=2.303	GT:AD:DP:GQ:PL	1/1:0,22:22:66:990,66,0
2L	18570476	2L_18570476_SNP	A	T	961.77	.	AC=2;AF=1.00;AN=2;DB;DP=43;ExcessHet=3.0103;FS=0.000;MLEAC=2;MLEAF=1.00;MQ=40.07;QD=31.92;SOR=2.303	GT:AD:DP:GQ:PL	1/1:0,22:22:66:990,66,0
2L	18570598	2L_18570598_SNP	T	A	1686.77	.	AC=2;AF=1.00;AN=2;DB;DP=58;ExcessHet=3.0103;FS=0.000;MLEAC=2;MLEAF=1.00;MQ=42.80;QD=36.02;SOR=2.891	GT:AD:DP:GQ:PL	1/1:0,39:39:99:1715,120,0
2L	18570616	2L_18570616_SNP	G	C	1979.77	.	AC=2;AF=1.00;AN=2;DB;DP=66;ExcessHet=3.0103;FS=0.000;MLEAC=2;MLEAF=1.00;MQ=42.99;QD=33.86;SOR=2.007	GT:AD:DP:GQ:PL	1/1:0,44:44:99:2008,135,0
2L	18570641	2L_18570641_SNP	A	T	1846.77	.	AC=2;AF=1.00;AN=2;DB;DP=67;ExcessHet=3.0103;FS=0.000;MLEAC=2;MLEAF=1.00;MQ=43.03;QD=30.86;SOR=1.508	GT:AD:DP:GQ:PL	1/1:0,44:44:99:1875,132,0
2L	18570827	2L_18570827_SNP	G	C	1286.77	.	AC=2;AF=1.00;AN=2;DB;DP=54;ExcessHet=3.0103;FS=0.000;MLEAC=2;MLEAF=1.00;MQ=43.47;QD=24.75;SOR=1.136	GT:AD:DP:GQ:PL	1/1:0,52:52:99:1315,154,0
2L	18571217	2L_18571217_SNP	A	T	1771.77	.	AC=2;AF=1.00;AN=2;DB;DP=64;ExcessHet=3.0103;FS=0.000;MLEAC=2;MLEAF=1.00;MQ=44.00;QD=27.68;SOR=0.822	GT:AD:DP:GQ:PL	1/1:0,64:64:99:1800,192,0
2L	18571718	.	AC	A	1842.73	.	AC=2;AF=1.00;AN=2;DP=61;ExcessHet=3.0103;FS=0.000;MLEAC=2;MLEAF=1.00;MQ=44.00;QD=30.71;SOR=0.760	GT:AD:DP:GQ:PL	1/1:0,60:60:99:1880,180,0
2L	18571862	2L_18571862_SNP	C	A	1549.77	.	AC=2;AF=1.00;AN=2;DB;DP=58;ExcessHet=3.0103;FS=0.000;MLEAC=2;MLEAF=1.00;MQ=44.00;QD=26.72;SOR=1.179	GT:AD:DP:GQ:PL	1/1:0,58:58:99:1578,174,0
2L	18572012	2L_18572012_SNP	A	C	2600.77	.	AC=2;AF=1.00;AN=2;DB;DP=60;ExcessHet=3.0103;FS=0.000;MLEAC=2;MLEAF=1.00;MQ=43.70;QD=28.06;SOR=0.906	GT:AD:DP:GQ:PL	1/1:0,60:60:99:2629,181,0
2L	18572018	2L_18572018_SNP	C	A	2520.77	.	AC=2;AF=1.00;AN=2;DB;DP=56;ExcessHet=3.0103;FS=0.000;MLEAC=2;MLEAF=1.00;MQ=43.68;QD=32.68;SOR=0.765	GT:AD:DP:GQ:PL	1/1:0,56:56:99:2549,172,0
2L	18572023	2L_18572023_SNP	G	A	2401.77	.	AC=2;AF=1.00;AN=2;DB;DP=52;ExcessHet=3.0103;FS=0.000;MLEAC=2;MLEAF=1.00;MQ=43.65;QD=27.90;SOR=0.693	GT:AD:DP:GQ:PL	1/1:0,52:52:99:2430,163,0
2L	18572040	.	G	GA	2176.73	.	AC=2;AF=1.00;AN=2;DP=51;ExcessHet=3.0103;FS=0.000;MLEAC=2;MLEAF=1.00;MQ=43.72;QD=26.29;SOR=0.900	GT:AD:DP:GQ:PL	1/1:0,51:51:99:2214,156,0
2L	18572087	2L_18572087_SNP	C	T	1738.77	.	AC=2;AF=1.00;AN=2;DB;DP=62;ExcessHet=3.0103;FS=0.000;MLEAC=2;MLEAF=1.00;MQ=43.85;QD=28.04;SOR=0.976	GT:AD:DP:GQ:PL	1/1:0,62:62:99:1767,186,0
2L	18572120	2L_18572120_SNP	T	C	1692.77	.	AC=2;AF=1.00;AN=2;DB;DP=65;ExcessHet=3.0103;FS=0.000;MLEAC=2;MLEAF=1.00;MQ=43.87;QD=26.04;SOR=1.162	GT:AD:DP:GQ:PL	1/1:0,65:65:99:1721,194,0
2L	18572275	2L_18572275_SNP	A	G	1249.77	.	AC=2;AF=1.00;AN=2;DB;DP=48;ExcessHet=3.0103;FS=0.000;MLEAC=2;MLEAF=1.00;MQ=44.00;QD=26.04;SOR=0.963	GT:AD:DP:GQ:PL	1/1:0,48:48:99:1278,143,0
2L	18572421	2L_18572421_SNP	A	T	1485.77	.	AC=2;AF=1.00;AN=2;DB;DP=55;ExcessHet=3.0103;FS=0.000;MLEAC=2;MLEAF=1.00;MQ=43.82;QD=27.01;SOR=1.609	GT:AD:DP:GQ:PL	1/1:0,55:55:99:1514,165,0
2L	18572434	2L_18572434_SNP	C	G	1547.77	.	AC=2;AF=1.00;AN=2;DB;DP=58;ExcessHet=3.0103;FS=0.000;MLEAC=2;MLEAF=1.00;MQ=43.76;QD=26.69;SOR=1.382	GT:AD:DP:GQ:PL	1/1:0,58:58:99:1576,173,0
2L	18572461	2L_18572461_SNP	T	G	1524.77	.	AC=2;AF=1.00;AN=2;DB;DP=58;ExcessHet=3.0103;FS=0.000;MLEAC=2;MLEAF=1.00;MQ=43.51;QD=26.29;SOR=1.733	GT:AD:DP:GQ:PL	1/1:0,58:58:99:1553,174,0
2L	18572482	2L_18572482_SNP	A	G	1525.77	.	AC=2;AF=1.00;AN=2;DB;DP=57;ExcessHet=3.0103;FS=0.000;MLEAC=2;MLEAF=1.00;MQ=43.50;QD=26.77;SOR=1.569	GT:AD:DP:GQ:PL	1/1:0,57:57:99:1554,171,0
2L	18572500	.	ATTT	A	2702.73	.	AC=2;AF=1.00;AN=2;DP=60;ExcessHet=3.0103;FS=0.000;MLEAC=2;MLEAF=1.00;MQ=43.53;QD=31.14;SOR=1.355	GT:AD:DP:GQ:PL	1/1:0,60:60:99:2740,184,0
2L	18572504	.	AT	A	2800.73	.	AC=2;AF=1.00;AN=2;DP=61;ExcessHet=3.0103;FS=0.000;MLEAC=2;MLEAF=1.00;MQ=43.53;QD=35.92;SOR=1.292	GT:AD:DP:GQ:PL	1/1:0,61:61:99:2838,193,0
2L	18572506	.	G	A	2809.77	.	AC=2;AF=1.00;AN=2;DP=62;ExcessHet=3.0103;FS=0.000;MLEAC=2;MLEAF=1.00;MQ=43.54;QD=29.96;SOR=1.329	GT:AD:DP:GQ:PL	1/1:0,62:62:99:2838,193,0
2L	18572513	2L_18572513_SNP	A	T	2835.77	.	AC=2;AF=1.00;AN=2;DB;DP=65;ExcessHet=3.0103;FS=0.000;MLEAC=2;MLEAF=1.00;MQ=43.56;QD=32.93;SOR=1.078	GT:AD:DP:GQ:PL	1/1:0,65:65:99:2864,196,0
2L	18572556	2L_18572556_SNP	C	T	1632.77	.	AC=2;AF=1.00;AN=2;DB;DP=62;ExcessHet=3.0103;FS=0.000;MLEAC=2;MLEAF=1.00;MQ=43.61;QD=26.33;SOR=0.899	GT:AD:DP:GQ:PL	1/1:0,62:62:99:1661,185,0
2L	18572642	.	G	GATTA	3412.73	.	AC=2;AF=1.00;AN=2;DP=75;ExcessHet=3.0103;FS=0.000;MLEAC=2;MLEAF=1.00;MQ=43.95;QD=27.98;SOR=1.842	GT:AD:DP:GQ:PL	1/1:0,74:74:99:3450,232,0
2L	18573185	2L_18573185_SNP	T	A	2229.77	.	AC=2;AF=1.00;AN=2;DB;DP=83;ExcessHet=3.0103;FS=0.000;MLEAC=2;MLEAF=1.00;MQ=44.00;QD=26.86;SOR=1.248	GT:AD:DP:GQ:PL	1/1:0,83:83:99:2258,248,0
2L	18573206	2L_18573206_SNP	C	T	2176.77	.	AC=2;AF=1.00;AN=2;DB;DP=80;ExcessHet=3.0103;FS=0.000;MLEAC=2;MLEAF=1.00;MQ=44.00;QD=27.21;SOR=1.468	GT:AD:DP:GQ:PL	1/1:0,80:80:99:2205,240,0
2L	18573744	.	C	CA	1024.73	.	AC=2;AF=1.00;AN=2;BaseQRankSum=0.929;ClippingRankSum=0.000;DP=57;ExcessHet=3.0103;FS=3.055;MLEAC=2;MLEAF=1.00;MQ=43.90;MQRankSum=-0.221;QD=19.71;ReadPosRankSum=-0.380;SOR=0.133	GT:AD:DP:GQ:PL	1/1:2,50:52:99:1062,118,0
2L	18574244	2L_18574244_SNP	C	G	1520.77	.	AC=2;AF=1.00;AN=2;BaseQRankSum=-1.738;ClippingRankSum=0.000;DB;DP=60;ExcessHet=3.0103;FS=0.000;MLEAC=2;MLEAF=1.00;MQ=43.22;MQRankSum=-0.510;QD=25.35;ReadPosRankSum=2.227;SOR=0.334	GT:AD:DP:GQ:PL	1/1:1,59:60:99:1549,149,0
2L	18574274	2L_18574274_SNP	A	G	1753.77	.	AC=2;AF=1.00;AN=2;DB;DP=65;ExcessHet=3.0103;FS=0.000;MLEAC=2;MLEAF=1.00;MQ=43.25;QD=26.98;SOR=1.078	GT:AD:DP:GQ:PL	1/1:0,65:65:99:1782,195,0
2L	18574429	2L_18574429_SNP	T	C	2164.77	.	AC=2;AF=1.00;AN=2;DB;DP=50;ExcessHet=3.0103;FS=0.000;MLEAC=2;MLEAF=1.00;MQ=43.43;QD=27.48;SOR=1.390	GT:AD:DP:GQ:PL	1/1:0,50:50:99:2193,150,0
2L	18574434	2L_18574434_SNP	C	T	2193.77	.	AC=2;AF=1.00;AN=2;DB;DP=49;ExcessHet=3.0103;FS=0.000;MLEAC=2;MLEAF=1.00;MQ=43.42;QD=32.14;SOR=1.609	GT:AD:DP:GQ:PL	1/1:0,49:49:99:2222,153,0
2L	18574446	.	T	G	2117.77	.	AC=2;AF=1.00;AN=2;DP=47;ExcessHet=3.0103;FS=0.000;MLEAC=2;MLEAF=1.00;MQ=43.39;QD=31.98;SOR=1.814	GT:AD:DP:GQ:PL	1/1:0,47:47:99:2146,144,0
2L	18574447	.	G	A	2117.77	.	AC=2;AF=1.00;AN=2;DP=48;ExcessHet=3.0103;FS=0.000;MLEAC=2;MLEAF=1.00;MQ=43.35;QD=30.32;SOR=1.708	GT:AD:DP:GQ:PL	1/1:0,48:48:99:2146,144,0
2L	18574448	.	C	A	2117.77	.	AC=2;AF=1.00;AN=2;DP=48;ExcessHet=3.0103;FS=0.000;MLEAC=2;MLEAF=1.00;MQ=43.35;QD=29.90;SOR=1.708	GT:AD:DP:GQ:PL	1/1:0,48:48:99:2146,144,0
2L	18574504	2L_18574504_SNP	A	G	1428.77	.	AC=2;AF=1.00;AN=2;DB;DP=53;ExcessHet=3.0103;FS=0.000;MLEAC=2;MLEAF=1.00;MQ=42.15;QD=26.96;SOR=1.077	GT:AD:DP:GQ:PL	1/1:0,53:53:99:1457,159,0
2L	18574518	2L_18574518_SNP	A	G	1360.77	.	AC=2;AF=1.00;AN=2;DB;DP=51;ExcessHet=3.0103;FS=0.000;MLEAC=2;MLEAF=1.00;MQ=41.91;QD=26.68;SOR=0.994	GT:AD:DP:GQ:PL	1/1:0,51:51:99:1389,153,0
2L	18574531	.	T	TATTACCCACA	2246.73	.	AC=2;AF=1.00;AN=2;DP=48;ExcessHet=3.0103;FS=0.000;MLEAC=2;MLEAF=1.00;MQ=41.73;QD=31.53;SOR=0.963	GT:AD:DP:GQ:PL	1/1:0,48:48:99:2284,153,0
2L	18574555	2L_18574555_SNP	G	A	2368.77	.	AC=2;AF=1.00;AN=2;DB;DP=53;ExcessHet=3.0103;FS=0.000;MLEAC=2;MLEAF=1.00;MQ=41.88;QD=28.59;SOR=0.981	GT:AD:DP:GQ:PL	1/1:0,53:53:99:2397,166,0
2L	18574564	2L_18574564_SNP	A	G	2401.77	.	AC=2;AF=1.00;AN=2;DB;DP=53;ExcessHet=3.0103;FS=0.000;MLEAC=2;MLEAF=1.00;MQ=42.07;QD=26.85;SOR=0.981	GT:AD:DP:GQ:PL	1/1:0,53:53:99:2430,163,0
2L	18574567	2L_18574567_SNP	C	A	2491.77	.	AC=2;AF=1.00;AN=2;DB;DP=54;ExcessHet=3.0103;FS=0.000;MLEAC=2;MLEAF=1.00;MQ=42.07;QD=30.97;SOR=1.022	GT:AD:DP:GQ:PL	1/1:0,54:54:99:2520,169,0
2L	18574576	2L_18574576_DEL	GCTGAATT	G	2617.73	.	AC=2;AF=1.00;AN=2;DB;DP=59;ExcessHet=3.0103;FS=0.000;MLEAC=2;MLEAF=1.00;MQ=42.20;QD=32.35;SOR=0.950	GT:AD:DP:GQ:PL	1/1:0,59:59:99:2655,178,0
2L	18574713	.	G	A	2470.77	.	AC=2;AF=1.00;AN=2;DP=57;ExcessHet=3.0103;FS=0.000;MLEAC=2;MLEAF=1.00;MQ=43.30;QD=32.19;SOR=0.960	GT:AD:DP:GQ:PL	1/1:0,57:57:99:2499,171,0
2L	18574714	.	T	A	2499.77	.	AC=2;AF=1.00;AN=2;DP=55;ExcessHet=3.0103;FS=0.000;MLEAC=2;MLEAF=1.00;MQ=43.27;QD=28.20;SOR=0.884	GT:AD:DP:GQ:PL	1/1:0,55:55:99:2528,174,0
2L	18574721	2L_18574721_SNP	A	T	2413.77	.	AC=2;AF=1.00;AN=2;DB;DP=56;ExcessHet=3.0103;FS=0.000;MLEAC=2;MLEAF=1.00;MQ=43.28;QD=31.16;SOR=0.729	GT:AD:DP:GQ:PL	1/1:0,55:55:99:2442,166,0
2L	18574765	.	G	GT	1894.73	.	AC=2;AF=1.00;AN=2;DP=60;ExcessHet=3.0103;FS=0.000;MLEAC=2;MLEAF=1.00;MQ=43.27;QD=31.58;SOR=0.906	GT:AD:DP:GQ:PL	1/1:0,60:60:99:1932,183,0
2L	18574788	.	C	CG	2147.73	.	AC=2;AF=1.00;AN=2;DP=63;ExcessHet=3.0103;FS=0.000;MLEAC=2;MLEAF=1.00;MQ=43.30;QD=34.09;SOR=0.790	GT:AD:DP:GQ:PL	1/1:0,63:63:99:2185,190,0
2L	18574836	2L_18574836_SNP	T	A	2509.77	.	AC=2;AF=1.00;AN=2;DB;DP=57;ExcessHet=3.0103;FS=0.000;MLEAC=2;MLEAF=1.00;MQ=43.30;QD=33.57;SOR=0.800	GT:AD:DP:GQ:PL	1/1:0,57:57:99:2538,172,0
2L	18574837	2L_18574837_SNP	G	A	2509.77	.	AC=2;AF=1.00;AN=2;DB;DP=57;ExcessHet=3.0103;FS=0.000;MLEAC=2;MLEAF=1.00;MQ=43.30;QD=37.42;SOR=0.800	GT:AD:DP:GQ:PL	1/1:0,57:57:99:2538,172,0
2L	18575014	2L_18575014_SNP	C	T	1167.77	.	AC=2;AF=1.00;AN=2;BaseQRankSum=-0.380;ClippingRankSum=0.000;DB;DP=47;ExcessHet=3.0103;FS=3.711;MLEAC=2;MLEAF=1.00;MQ=43.92;MQRankSum=-0.105;QD=24.85;ReadPosRankSum=-0.593;SOR=0.793	GT:AD:DP:GQ:PL	1/1:1,46:47:99:1196,113,0
2L	18575317	2L_18575317_SNP	A	T	889.77	.	AC=2;AF=1.00;AN=2;BaseQRankSum=0.511;ClippingRankSum=0.000;DB;DP=35;ExcessHet=3.0103;FS=3.979;MLEAC=2;MLEAF=1.00;MQ=43.30;MQRankSum=-0.377;QD=25.42;ReadPosRankSum=0.942;SOR=1.000	GT:AD:DP:GQ:PL	1/1:1,34:35:77:918,77,0
2L	18575375	.	T	TA	860.73	.	AC=2;AF=1.00;AN=2;DP=39;ExcessHet=3.0103;FS=0.000;MLEAC=2;MLEAF=1.00;MQ=43.51;QD=22.65;SOR=0.914	GT:AD:DP:GQ:PL	1/1:0,38:38:99:898,119,0
2L	18575544	2L_18575544_SNP	T	C	2322.77	.	AC=2;AF=1.00;AN=2;DB;DP=52;ExcessHet=3.0103;FS=0.000;MLEAC=2;MLEAF=1.00;MQ=42.71;QD=27.78;SOR=1.136	GT:AD:DP:GQ:PL	1/1:0,52:52:99:2351,163,0
2L	18575550	2L_18575550_INS	A	AT	2313.73	.	AC=2;AF=1.00;AN=2;DB;DP=52;ExcessHet=3.0103;FS=0.000;MLEAC=2;MLEAF=1.00;MQ=42.48;QD=28.52;SOR=1.136	GT:AD:DP:GQ:PL	1/1:0,52:52:99:2351,163,0
2L	18575634	2L_18575634_DEL	CT	C	1553.73	.	AC=2;AF=1.00;AN=2;DB;DP=39;ExcessHet=3.0103;FS=0.000;MLEAC=2;MLEAF=1.00;MQ=40.73;QD=30.89;SOR=0.804	GT:AD:DP:GQ:PL	1/1:0,36:36:99:1591,109,0
2L	18575637	2L_18575637_SNP	A	C	1605.77	.	AC=2;AF=1.00;AN=2;DB;DP=34;ExcessHet=3.0103;FS=0.000;MLEAC=2;MLEAF=1.00;MQ=40.59;QD=33.89;SOR=0.811	GT:AD:DP:GQ:PL	1/1:0,34:34:99:1634,111,0
2L	18575642	.	CGAACAG	C	1717.73	.	AC=2;AF=1.00;AN=2;DP=36;ExcessHet=3.0103;FS=0.000;MLEAC=2;MLEAF=1.00;MQ=40.36;QD=31.10;SOR=1.061	GT:AD:DP:GQ:PL	1/1:0,36:36:99:1755,117,0
2L	18575649	.	G	T	1681.77	.	AC=2;AF=1.00;AN=2;DP=36;ExcessHet=3.0103;FS=0.000;MLEAC=2;MLEAF=1.00;MQ=40.36;QD=30.53;SOR=1.061	GT:AD:DP:GQ:PL	1/1:0,36:36:99:1710,114,0
2L	18575652	.	T	TC	1672.73	.	AC=2;AF=1.00;AN=2;DP=36;ExcessHet=3.0103;FS=0.000;MLEAC=2;MLEAF=1.00;MQ=40.18;QD=29.68;SOR=0.927	GT:AD:DP:GQ:PL	1/1:0,36:36:99:1710,114,0
2L	18575655	.	GTATATGTTT	G	1627.73	.	AC=2;AF=1.00;AN=2;DP=35;ExcessHet=3.0103;FS=0.000;MLEAC=2;MLEAF=1.00;MQ=40.04;QD=24.71;SOR=1.148	GT:AD:DP:GQ:PL	1/1:0,35:35:99:1665,111,0
2L	18575665	.	CTGG	C	1627.73	.	AC=2;AF=1.00;AN=2;DP=36;ExcessHet=3.0103;FS=0.000;MLEAC=2;MLEAF=1.00;MQ=40.07;QD=30.97;SOR=1.061	GT:AD:DP:GQ:PL	1/1:0,36:36:99:1665,111,0
2L	18575676	.	TTGACAATTTCAAACTAGCAACAGTGC	T	1672.73	.	AC=2;AF=1.00;AN=2;DP=36;ExcessHet=3.0103;FS=0.000;MLEAC=2;MLEAF=1.00;MQ=39.86;QD=21.99;SOR=1.209	GT:AD:DP:GQ:PL	1/1:0,36:36:99:1710,114,0
2L	18575717	.	G	C	1591.77	.	AC=2;AF=1.00;AN=2;DP=35;ExcessHet=3.0103;FS=0.000;MLEAC=2;MLEAF=1.00;MQ=39.34;QD=28.07;SOR=0.749	GT:AD:DP:GQ:PL	1/1:0,35:35:99:1620,108,0
2L	18575718	.	T	C	1601.77	.	AC=2;AF=1.00;AN=2;DP=35;ExcessHet=3.0103;FS=0.000;MLEAC=2;MLEAF=1.00;MQ=39.34;QD=28.86;SOR=0.749	GT:AD:DP:GQ:PL	1/1:0,35:35:99:1630,111,0
2L	18575725	2L_18575725_SNP	A	C	1768.77	.	AC=2;AF=1.00;AN=2;DB;DP=40;ExcessHet=3.0103;FS=0.000;MLEAC=2;MLEAF=1.00;MQ=39.65;QD=29.39;SOR=0.693	GT:AD:DP:GQ:PL	1/1:0,40:40:99:1797,123,0
2L	18575726	2L_18575726_SNP	T	A	1723.77	.	AC=2;AF=1.00;AN=2;DB;DP=40;ExcessHet=3.0103;FS=0.000;MLEAC=2;MLEAF=1.00;MQ=39.65;QD=31.09;SOR=0.693	GT:AD:DP:GQ:PL	1/1:0,40:40:99:1752,120,0
2L	18575752	2L_18575752_SNP	C	A	1861.77	.	AC=2;AF=1.00;AN=2;DB;DP=42;ExcessHet=3.0103;FS=0.000;MLEAC=2;MLEAF=1.00;MQ=40.15;QD=30.53;SOR=1.005	GT:AD:DP:GQ:PL	1/1:0,42:42:99:1890,126,0
2L	18575760	2L_18575760_SNP	C	G	1861.77	.	AC=2;AF=1.00;AN=2;DB;DP=42;ExcessHet=3.0103;FS=0.000;MLEAC=2;MLEAF=1.00;MQ=40.15;QD=28.27;SOR=1.005	GT:AD:DP:GQ:PL	1/1:0,42:42:99:1890,126,0
2L	18575766	2L_18575766_SNP	A	C	1951.77	.	AC=2;AF=1.00;AN=2;DB;DP=43;ExcessHet=3.0103;FS=0.000;MLEAC=2;MLEAF=1.00;MQ=40.24;QD=26.71;SOR=0.941	GT:AD:DP:GQ:PL	1/1:0,43:43:99:1980,132,0
2L	18575773	.	AT	A	2077.73	.	AC=2;AF=1.00;AN=2;DP=47;ExcessHet=3.0103;FS=0.000;MLEAC=2;MLEAF=1.00;MQ=40.42;QD=30.97;SOR=0.823	GT:AD:DP:GQ:PL	1/1:0,47:47:99:2115,141,0
2L	18575777	.	CATTACA	C	2167.73	.	AC=2;AF=1.00;AN=2;DP=48;ExcessHet=3.0103;FS=0.000;MLEAC=2;MLEAF=1.00;MQ=40.50;QD=26.78;SOR=0.776	GT:AD:DP:GQ:PL	1/1:0,48:48:99:2205,147,0
2L	18575784	.	T	TCTC	2167.73	.	AC=2;AF=1.00;AN=2;DP=48;ExcessHet=3.0103;FS=0.000;MLEAC=2;MLEAF=1.00;MQ=40.50;QD=27.92;SOR=0.776	GT:AD:DP:GQ:PL	1/1:0,48:48:99:2205,147,0
2L	18575787	.	A	AT	2257.73	.	AC=2;AF=1.00;AN=2;DP=49;ExcessHet=3.0103;FS=0.000;MLEAC=2;MLEAF=1.00;MQ=40.51;QD=34.70;SOR=0.733	GT:AD:DP:GQ:PL	1/1:0,49:49:99:2295,154,0
2L	18575792	.	TTTAAAA	T	2257.73	.	AC=2;AF=1.00;AN=2;DP=52;ExcessHet=3.0103;FS=0.000;MLEAC=2;MLEAF=1.00;MQ=40.72;QD=27.86;SOR=0.732	GT:AD:DP:GQ:PL	1/1:0,51:51:99:2295,154,0
2L	18575799	.	C	CA	2240.73	.	AC=2;AF=1.00;AN=2;DP=51;ExcessHet=3.0103;FS=0.000;MLEAC=2;MLEAF=1.00;MQ=40.80;QD=28.77;SOR=0.693	GT:AD:DP:GQ:PL	1/1:0,50:50:99:2278,154,0
2L	18575814	2L_18575814_SNP	G	A	2261.77	.	AC=2;AF=1.00;AN=2;DB;DP=53;ExcessHet=3.0103;FS=0.000;MLEAC=2;MLEAF=1.00;MQ=40.99;QD=26.14;SOR=0.693	GT:AD:DP:GQ:PL	1/1:0,52:52:99:2290,157,0
2L	18575989	2L_18575989_SNP	G	A	1550.77	.	AC=2;AF=1.00;AN=2;DB;DP=57;ExcessHet=3.0103;FS=0.000;MLEAC=2;MLEAF=1.00;MQ=43.11;QD=27.21;SOR=0.877	GT:AD:DP:GQ:PL	1/1:0,57:57:99:1579,171,0
2L	18576121	2L_18576121_SNP	A	G	1237.77	.	AC=2;AF=1.00;AN=2;BaseQRankSum=1.800;ClippingRankSum=0.000;DB;DP=50;ExcessHet=3.0103;FS=0.000;MLEAC=2;MLEAF=1.00;MQ=43.50;MQRankSum=-0.629;QD=24.76;ReadPosRankSum=-0.844;SOR=0.963	GT:AD:DP:GQ:PL	1/1:2,48:50:99:1266,113,0
2L	18576240	2L_18576240_SNP	T	A	1474.77	.	AC=2;AF=1.00;AN=2;DB;DP=55;ExcessHet=3.0103;FS=0.000;MLEAC=2;MLEAF=1.00;MQ=43.81;QD=26.81;SOR=0.970	GT:AD:DP:GQ:PL	1/1:0,55:55:99:1503,165,0
2L	18576336	.	A	ACG	2153.73	.	AC=2;AF=1.00;AN=2;DP=53;ExcessHet=3.0103;FS=0.000;MLEAC=2;MLEAF=1.00;MQ=43.84;QD=28.99;SOR=1.136	GT:AD:DP:GQ:PL	1/1:0,52:52:99:2191,162,0
2L	18576519	.	C	T	2350.77	.	AC=2;AF=1.00;AN=2;DP=55;ExcessHet=3.0103;FS=0.000;MLEAC=2;MLEAF=1.00;MQ=43.69;QD=26.62;SOR=0.767	GT:AD:DP:GQ:PL	1/1:0,54:54:99:2379,163,0
2L	18576523	2L_18576523_SNP	A	T	2334.77	.	AC=2;AF=1.00;AN=2;DB;DP=52;ExcessHet=3.0103;FS=0.000;MLEAC=2;MLEAF=1.00;MQ=43.67;QD=34.60;SOR=0.732	GT:AD:DP:GQ:PL	1/1:0,51:51:99:2363,160,0
2L	18576524	2L_18576524_SNP	C	T	2296.77	.	AC=2;AF=1.00;AN=2;DB;DP=52;ExcessHet=3.0103;FS=0.000;MLEAC=2;MLEAF=1.00;MQ=43.67;QD=29.22;SOR=0.732	GT:AD:DP:GQ:PL	1/1:0,51:51:99:2325,157,0
2L	18576538	2L_18576538_SNP	T	G	1384.77	.	AC=2;AF=1.00;AN=2;DB;DP=52;ExcessHet=3.0103;FS=0.000;MLEAC=2;MLEAF=1.00;MQ=43.67;QD=27.15;SOR=0.900	GT:AD:DP:GQ:PL	1/1:0,51:51:99:1413,153,0
2L	18576554	2L_18576554_SNP	C	A	1369.77	.	AC=2;AF=1.00;AN=2;DB;DP=51;ExcessHet=3.0103;FS=0.000;MLEAC=2;MLEAF=1.00;MQ=43.41;QD=26.86;SOR=0.900	GT:AD:DP:GQ:PL	1/1:0,51:51:99:1398,153,0
2L	18576568	.	G	A	1421.77	.	AC=2;AF=1.00;AN=2;DP=53;ExcessHet=3.0103;FS=0.000;MLEAC=2;MLEAF=1.00;MQ=43.43;QD=26.83;SOR=1.077	GT:AD:DP:GQ:PL	1/1:0,53:53:99:1450,159,0
2L	18576583	2L_18576583_SNP	T	A	1493.77	.	AC=2;AF=1.00;AN=2;DB;DP=57;ExcessHet=3.0103;FS=0.000;MLEAC=2;MLEAF=1.00;MQ=43.47;QD=26.67;SOR=0.841	GT:AD:DP:GQ:PL	1/1:0,56:56:99:1522,168,0
2L	18576600	2L_18576600_SNP	T	A	1493.77	.	AC=2;AF=1.00;AN=2;DB;DP=55;ExcessHet=3.0103;FS=0.000;MLEAC=2;MLEAF=1.00;MQ=43.45;QD=27.66;SOR=0.846	GT:AD:DP:GQ:PL	1/1:0,54:54:99:1522,162,0
2L	18576608	.	TA	T	991.73	.	AC=2;AF=1.00;AN=2;DP=53;ExcessHet=3.0103;FS=0.000;MLEAC=2;MLEAF=1.00;MQ=43.47;QD=20.24;SOR=0.818	GT:AD:DP:GQ:PL	1/1:0,49:49:99:1029,145,0
2L	18576677	2L_18576677_SNP	A	G	1338.77	.	AC=2;AF=1.00;AN=2;DB;DP=53;ExcessHet=3.0103;FS=0.000;MLEAC=2;MLEAF=1.00;MQ=43.96;QD=25.75;SOR=0.770	GT:AD:DP:GQ:PL	1/1:0,52:52:99:1367,155,0
2L	18576689	2L_18576689_SNP	C	A	2309.77	.	AC=2;AF=1.00;AN=2;DB;DP=54;ExcessHet=3.0103;FS=0.000;MLEAC=2;MLEAF=1.00;MQ=43.96;QD=27.94;SOR=0.693	GT:AD:DP:GQ:PL	1/1:0,54:54:99:2338,163,0
2L	18576698	2L_18576698_SNP	A	T	2249.77	.	AC=2;AF=1.00;AN=2;DB;DP=51;ExcessHet=3.0103;FS=0.000;MLEAC=2;MLEAF=1.00;MQ=43.96;QD=32.54;SOR=0.900	GT:AD:DP:GQ:PL	1/1:0,51:51:99:2278,157,0
2L	18576708	2L_18576708_DEL	TAG	T	2013.73	.	AC=2;AF=1.00;AN=2;DB;DP=53;ExcessHet=3.0103;FS=0.000;MLEAC=2;MLEAF=1.00;MQ=43.96;QD=31.17;SOR=0.732	GT:AD:DP:GQ:PL	1/1:0,51:51:99:2051,154,0
2L	18576856	2L_18576856_SNP	G	C	1362.77	.	AC=2;AF=1.00;AN=2;DB;DP=51;ExcessHet=3.0103;FS=0.000;MLEAC=2;MLEAF=1.00;MQ=44.00;QD=26.72;SOR=0.813	GT:AD:DP:GQ:PL	1/1:0,51:51:99:1391,153,0
2L	18576930	2L_18576930_SNP	G	T	1572.77	.	AC=2;AF=1.00;AN=2;DB;DP=57;ExcessHet=3.0103;FS=0.000;MLEAC=2;MLEAF=1.00;MQ=44.00;QD=27.59;SOR=1.140	GT:AD:DP:GQ:PL	1/1:0,57:57:99:1601,171,0
2L	18577287	2L_18577287_SNP	G	T	1616.77	.	AC=2;AF=1.00;AN=2;DB;DP=60;ExcessHet=3.0103;FS=0.000;MLEAC=2;MLEAF=1.00;MQ=43.93;QD=26.95;SOR=0.831	GT:AD:DP:GQ:PL	1/1:0,60:60:99:1645,180,0
2L	18577479	2L_18577479_SNP	A	G	1081.77	.	AC=2;AF=1.00;AN=2;DB;DP=41;ExcessHet=3.0103;FS=0.000;MLEAC=2;MLEAF=1.00;MQ=43.86;QD=26.38;SOR=1.347	GT:AD:DP:GQ:PL	1/1:0,41:41:99:1110,123,0
2L	18577494	2L_18577494_SNP	G	C	822.77	.	AC=2;AF=1.00;AN=2;DB;DP=32;ExcessHet=3.0103;FS=0.000;MLEAC=2;MLEAF=1.00;MQ=43.94;QD=25.71;SOR=3.126	GT:AD:DP:GQ:PL	1/1:0,32:32:95:851,95,0
2L	18577550	2L_18577550_SNP	G	A	1350.77	.	AC=2;AF=1.00;AN=2;DB;DP=52;ExcessHet=3.0103;FS=0.000;MLEAC=2;MLEAF=1.00;MQ=43.92;QD=25.98;SOR=0.941	GT:AD:DP:GQ:PL	1/1:0,52:52:99:1379,155,0
2L	18577572	.	TTG	T	2706.73	.	AC=2;AF=1.00;AN=2;DP=61;ExcessHet=3.0103;FS=0.000;MLEAC=2;MLEAF=1.00;MQ=43.87;QD=25.33;SOR=0.725	GT:AD:DP:GQ:PL	1/1:0,61:61:99:2744,184,0
2L	18577576	2L_18577576_SNP	T	A	2715.77	.	AC=2;AF=1.00;AN=2;DB;DP=61;ExcessHet=3.0103;FS=0.000;MLEAC=2;MLEAF=1.00;MQ=43.87;QD=27.13;SOR=0.725	GT:AD:DP:GQ:PL	1/1:0,61:61:99:2744,184,0
2L	18577617	2L_18577617_SNP	A	G	1701.77	.	AC=2;AF=1.00;AN=2;DB;DP=65;ExcessHet=3.0103;FS=0.000;MLEAC=2;MLEAF=1.00;MQ=43.85;QD=26.59;SOR=1.127	GT:AD:DP:GQ:PL	1/1:0,64:64:99:1730,192,0
2L	18577662	2L_18577662_SNP	G	A	1823.77	.	AC=2;AF=1.00;AN=2;DB;DP=71;ExcessHet=3.0103;FS=0.000;MLEAC=2;MLEAF=1.00;MQ=43.79;QD=26.43;SOR=0.844	GT:AD:DP:GQ:PL	1/1:0,69:69:99:1852,207,0
2L	18577673	2L_18577673_SNP	T	A	1922.77	.	AC=2;AF=1.00;AN=2;DB;DP=72;ExcessHet=3.0103;FS=0.000;MLEAC=2;MLEAF=1.00;MQ=43.69;QD=27.08;SOR=0.840	GT:AD:DP:GQ:PL	1/1:0,71:71:99:1951,213,0
2L	18577721	2L_18577721_SNP	T	A	1514.77	.	AC=2;AF=1.00;AN=2;DB;DP=57;ExcessHet=3.0103;FS=0.000;MLEAC=2;MLEAF=1.00;MQ=43.58;QD=27.05;SOR=1.009	GT:AD:DP:GQ:PL	1/1:0,56:56:99:1543,168,0
2L	18578154	2L_18578154_SNP	C	T	1760.77	.	AC=2;AF=1.00;AN=2;DB;DP=64;ExcessHet=3.0103;FS=0.000;MLEAC=2;MLEAF=1.00;MQ=43.77;QD=27.51;SOR=1.044	GT:AD:DP:GQ:PL	1/1:0,64:64:99:1789,192,0
2L	18578288	2L_18578288_SNP	T	C	2088.77	.	AC=2;AF=1.00;AN=2;DB;DP=79;ExcessHet=3.0103;FS=0.000;MLEAC=2;MLEAF=1.00;MQ=43.67;QD=26.44;SOR=0.770	GT:AD:DP:GQ:PL	1/1:0,79:79:99:2117,236,0
2L	18578512	2L_18578512_SNP	A	T	3014.77	.	AC=2;AF=1.00;AN=2;DB;DP=70;ExcessHet=3.0103;FS=0.000;MLEAC=2;MLEAF=1.00;MQ=42.46;QD=24.19;SOR=1.609	GT:AD:DP:GQ:PL	1/1:0,70:70:99:3043,211,0
2L	18578516	.	TGAAA	T	2984.73	.	AC=2;AF=1.00;AN=2;DP=64;ExcessHet=3.0103;FS=0.000;MLEAC=2;MLEAF=1.00;MQ=42.31;QD=33.46;SOR=1.721	GT:AD:DP:GQ:PL	1/1:0,64:64:99:3022,208,0
2L	18578522	.	TGTGGCTGTATC	T	2863.73	.	AC=2;AF=1.00;AN=2;DP=65;ExcessHet=3.0103;FS=0.000;MLEAC=2;MLEAF=1.00;MQ=42.33;QD=25.59;SOR=1.758	GT:AD:DP:GQ:PL	1/1:0,65:65:99:2901,196,0
2L	18578668	.	A	ACTACCCGGCAAGAAGGCCATAAAAGCAAATGAAAGCGAGTGACCAGCGAATCCCAGCTCGCTCGAACTTAATGCGCTATTAGCCAACTTTATTCGGACCATGTTGTTAG	3917.73	.	AC=2;AF=1.00;AN=2;BaseQRankSum=1.974;ClippingRankSum=0.000;DP=51;ExcessHet=3.0103;FS=14.861;MLEAC=2;MLEAF=1.00;MQ=39.78;MQRankSum=1.323;QD=29.96;ReadPosRankSum=-7.022;SOR=1.706	GT:AD:DP:GQ:PL	1/1:3,48:51:99:3955,257,0
2L	18578975	.	TG	T	2357.73	.	AC=2;AF=1.00;AN=2;DP=55;ExcessHet=3.0103;FS=0.000;MLEAC=2;MLEAF=1.00;MQ=44.32;QD=27.50;SOR=0.767	GT:AD:DP:GQ:PL	1/1:0,54:54:99:2395,163,0
2L	18578978	.	TTTTACTGTGGACG	T	2357.73	.	AC=2;AF=1.00;AN=2;DP=53;ExcessHet=3.0103;FS=0.000;MLEAC=2;MLEAF=1.00;MQ=44.33;QD=31.10;SOR=0.808	GT:AD:DP:GQ:PL	1/1:0,53:53:99:2395,163,0
2L	18579254	2L_18579254_SNP	A	T	1263.77	.	AC=2;AF=1.00;AN=2;DB;DP=49;ExcessHet=3.0103;FS=0.000;MLEAC=2;MLEAF=1.00;MQ=44.00;QD=26.33;SOR=0.693	GT:AD:DP:GQ:PL	1/1:0,48:48:99:1292,143,0
2L	18579406	2L_18579406_SNP	C	G	1528.77	.	AC=2;AF=1.00;AN=2;DB;DP=59;ExcessHet=3.0103;FS=0.000;MLEAC=2;MLEAF=1.00;MQ=43.54;QD=26.36;SOR=0.836	GT:AD:DP:GQ:PL	1/1:0,58:58:99:1557,173,0
2L	18579506	.	CA	C	963.73	.	AC=2;AF=1.00;AN=2;BaseQRankSum=0.843;ClippingRankSum=0.000;DP=49;ExcessHet=3.0103;FS=0.000;MLEAC=2;MLEAF=1.00;MQ=43.62;MQRankSum=-0.349;QD=19.67;ReadPosRankSum=-1.450;SOR=0.257	GT:AD:DP:GQ:PL	1/1:1,48:49:99:1001,125,0
2L	18579612	2L_18579612_SNP	G	T	1611.77	.	AC=2;AF=1.00;AN=2;DB;DP=59;ExcessHet=3.0103;FS=0.000;MLEAC=2;MLEAF=1.00;MQ=43.57;QD=27.32;SOR=0.950	GT:AD:DP:GQ:PL	1/1:0,59:59:99:1640,177,0
2L	18579754	2L_18579754_SNP	T	A	2366.77	.	AC=2;AF=1.00;AN=2;BaseQRankSum=-0.850;ClippingRankSum=0.000;DB;DP=58;ExcessHet=3.0103;FS=3.087;MLEAC=2;MLEAF=1.00;MQ=42.67;MQRankSum=-1.010;QD=33.15;ReadPosRankSum=-0.244;SOR=0.335	GT:AD:DP:GQ:PL	1/1:1,56:57:91:2395,91,0
2L	18579760	2L_18579760_SNP	G	A	2360.77	.	AC=2;AF=1.00;AN=2;BaseQRankSum=1.362;ClippingRankSum=0.000;DB;DP=56;ExcessHet=3.0103;FS=3.090;MLEAC=2;MLEAF=1.00;MQ=42.55;MQRankSum=-1.108;QD=25.36;ReadPosRankSum=-0.664;SOR=0.339	GT:AD:DP:GQ:PL	1/1:1,54:55:91:2389,91,0
2L	18579761	2L_18579761_SNP	A	G	2360.77	.	AC=2;AF=1.00;AN=2;BaseQRankSum=-1.089;ClippingRankSum=0.000;DB;DP=56;ExcessHet=3.0103;FS=3.254;MLEAC=2;MLEAF=1.00;MQ=42.55;MQRankSum=-1.108;QD=25.94;ReadPosRankSum=-0.697;SOR=0.458	GT:AD:DP:GQ:PL	1/1:1,54:55:91:2389,91,0
2L	18579776	.	G	GGCACATATTACATATTTACGTTTTGAAA	2460.73	.	AC=2;AF=1.00;AN=2;BaseQRankSum=-0.247;ClippingRankSum=0.000;DP=53;ExcessHet=3.0103;FS=3.543;MLEAC=2;MLEAF=1.00;MQ=42.41;MQRankSum=-1.204;QD=34.51;ReadPosRankSum=-1.207;SOR=0.669	GT:AD:DP:GQ:PL	1/1:1,51:52:52:2498,52,0
2L	18580117	.	A	AT	1890.73	.	AC=2;AF=1.00;AN=2;DP=43;ExcessHet=3.0103;FS=0.000;MLEAC=2;MLEAF=1.00;MQ=43.80;QD=26.57;SOR=1.259	GT:AD:DP:GQ:PL	1/1:0,42:42:99:1928,129,0
2L	18580119	.	C	G	1899.77	.	AC=2;AF=1.00;AN=2;DP=43;ExcessHet=3.0103;FS=0.000;MLEAC=2;MLEAF=1.00;MQ=43.80;QD=36.86;SOR=1.312	GT:AD:DP:GQ:PL	1/1:0,43:43:99:1928,129,0
2L	18580145	2L_18580145_SNP	A	G	1302.77	.	AC=2;AF=1.00;AN=2;DB;DP=50;ExcessHet=3.0103;FS=0.000;MLEAC=2;MLEAF=1.00;MQ=43.73;QD=26.06;SOR=1.270	GT:AD:DP:GQ:PL	1/1:0,50:50:99:1331,149,0
2L	18580208	2L_18580208_SNP	A	T	1397.77	.	AC=2;AF=1.00;AN=2;DB;DP=52;ExcessHet=3.0103;FS=0.000;MLEAC=2;MLEAF=1.00;MQ=43.70;QD=26.88;SOR=1.358	GT:AD:DP:GQ:PL	1/1:0,52:52:99:1426,156,0
2L	18580231	2L_18580231_SNP	A	C	1489.77	.	AC=2;AF=1.00;AN=2;DB;DP=55;ExcessHet=3.0103;FS=0.000;MLEAC=2;MLEAF=1.00;MQ=43.72;QD=27.09;SOR=1.159	GT:AD:DP:GQ:PL	1/1:0,55:55:99:1518,165,0
2L	18580284	2L_18580284_SNP	A	T	1423.77	.	AC=2;AF=1.00;AN=2;DB;DP=53;ExcessHet=3.0103;FS=0.000;MLEAC=2;MLEAF=1.00;MQ=43.91;QD=26.86;SOR=0.808	GT:AD:DP:GQ:PL	1/1:0,53:53:99:1452,159,0
2L	18580298	2L_18580298_SNP	A	T	1404.77	.	AC=2;AF=1.00;AN=2;DB;DP=51;ExcessHet=3.0103;FS=0.000;MLEAC=2;MLEAF=1.00;MQ=43.90;QD=27.54;SOR=0.900	GT:AD:DP:GQ:PL	1/1:0,51:51:99:1433,153,0
2L	18580387	2L_18580387_SNP	C	G	2265.77	.	AC=2;AF=1.00;AN=2;DB;DP=50;ExcessHet=3.0103;FS=0.000;MLEAC=2;MLEAF=1.00;MQ=44.00;QD=27.22;SOR=1.157	GT:AD:DP:GQ:PL	1/1:0,50:50:99:2294,154,0
2L	18580389	2L_18580389_SNP	A	C	2265.77	.	AC=2;AF=1.00;AN=2;DB;DP=51;ExcessHet=3.0103;FS=0.000;MLEAC=2;MLEAF=1.00;MQ=44.00;QD=30.55;SOR=1.201	GT:AD:DP:GQ:PL	1/1:0,51:51:99:2294,154,0
2L	18580392	2L_18580392_SNP	G	A	2265.77	.	AC=2;AF=1.00;AN=2;DB;DP=50;ExcessHet=3.0103;FS=0.000;MLEAC=2;MLEAF=1.00;MQ=44.00;QD=28.07;SOR=1.157	GT:AD:DP:GQ:PL	1/1:0,50:50:99:2294,154,0
2L	18581044	2L_18581044_SNP	T	C	1511.77	.	AC=2;AF=1.00;AN=2;DB;DP=57;ExcessHet=3.0103;FS=0.000;MLEAC=2;MLEAF=1.00;MQ=43.85;QD=26.52;SOR=1.140	GT:AD:DP:GQ:PL	1/1:0,57:57:99:1540,170,0
2L	18581060	2L_18581060_SNP	T	C	1598.77	.	AC=2;AF=1.00;AN=2;BaseQRankSum=0.506;ClippingRankSum=0.000;DB;DP=61;ExcessHet=3.0103;FS=0.000;MLEAC=2;MLEAF=1.00;MQ=43.42;MQRankSum=-0.368;QD=26.21;ReadPosRankSum=-0.376;SOR=0.542	GT:AD:DP:GQ:PL	1/1:1,60:61:99:1627,155,0
2L	18581165	2L_18581165_SNP	C	G	1374.77	.	AC=2;AF=1.00;AN=2;DB;DP=53;ExcessHet=3.0103;FS=0.000;MLEAC=2;MLEAF=1.00;MQ=42.68;QD=26.44;SOR=1.358	GT:AD:DP:GQ:PL	1/1:0,52:52:99:1403,155,0
2L	18581297	2L_18581297_SNP	C	G	1064.77	.	AC=2;AF=1.00;AN=2;BaseQRankSum=-0.681;ClippingRankSum=0.000;DB;DP=43;ExcessHet=3.0103;FS=0.000;MLEAC=2;MLEAF=1.00;MQ=42.95;MQRankSum=-0.416;QD=24.76;ReadPosRankSum=-0.900;SOR=0.262	GT:AD:DP:GQ:PL	1/1:1,42:43:99:1093,101,0
2L	18581361	2L_18581361_SNP	A	C	912.77	.	AC=2;AF=1.00;AN=2;DB;DP=34;ExcessHet=3.0103;FS=0.000;MLEAC=2;MLEAF=1.00;MQ=39.17;QD=26.85;SOR=1.244	GT:AD:DP:GQ:PL	1/1:0,34:34:99:941,102,0
2L	18581405	2L_18581405_SNP	C	A	520.77	.	AC=2;AF=1.00;AN=2;DB;DP=20;ExcessHet=3.0103;FS=0.000;MLEAC=2;MLEAF=1.00;MQ=29.30;QD=26.04;SOR=4.615	GT:AD:DP:GQ:PL	1/1:0,20:20:60:549,60,0
2L	18584324	2L_18584324_SNP	T	C	1534.77	.	AC=2;AF=1.00;AN=2;DB;DP=58;ExcessHet=3.0103;FS=0.000;MLEAC=2;MLEAF=1.00;MQ=42.46;QD=26.46;SOR=1.278	GT:AD:DP:GQ:PL	1/1:0,58:58:99:1563,174,0
2L	18584405	2L_18584405_SNP	A	T	1425.77	.	AC=2;AF=1.00;AN=2;DB;DP=56;ExcessHet=3.0103;FS=0.000;MLEAC=2;MLEAF=1.00;MQ=42.81;QD=25.46;SOR=0.693	GT:AD:DP:GQ:PL	1/1:0,56:56:99:1454,166,0
2L	18584643	.	GACAC	G	1502.73	.	AC=2;AF=1.00;AN=2;DP=42;ExcessHet=3.0103;FS=0.000;MLEAC=2;MLEAF=1.00;MQ=42.93;QD=32.27;SOR=0.941	GT:AD:DP:GQ:PL	1/1:0,37:37:99:1540,111,0
2L	18584717	2L_18584717_SNP	G	T	1833.77	.	AC=2;AF=1.00;AN=2;DB;DP=44;ExcessHet=3.0103;FS=0.000;MLEAC=2;MLEAF=1.00;MQ=43.07;QD=32.21;SOR=0.883	GT:AD:DP:GQ:PL	1/1:0,44:44:99:1862,132,0
2L	18584734	.	GTT	G	976.73	.	AC=2;AF=1.00;AN=2;BaseQRankSum=0.441;ClippingRankSum=0.000;DP=42;ExcessHet=3.0103;FS=2.318;MLEAC=2;MLEAF=1.00;MQ=42.98;MQRankSum=0.901;QD=25.04;ReadPosRankSum=-1.030;SOR=0.678	GT:AD:DP:GQ:PL	1/1:3,36:39:36:1014,36,0
2L	18584800	.	TCATTTTATGCTTTAA	T	1273.73	.	AC=2;AF=1.00;AN=2;DP=30;ExcessHet=3.0103;FS=0.000;MLEAC=2;MLEAF=1.00;MQ=42.44;QD=27.79;SOR=0.906	GT:AD:DP:GQ:PL	1/1:0,29:29:90:1311,90,0
2L	18584818	.	AACGAAGCAGTCTATGTG	A	1274.73	.	AC=2;AF=1.00;AN=2;DP=30;ExcessHet=3.0103;FS=0.000;MLEAC=2;MLEAF=1.00;MQ=42.44;QD=29.89;SOR=0.760	GT:AD:DP:GQ:PL	1/1:0,29:29:91:1312,91,0
2L	18584998	2L_18584998_SNP	A	G	1260.77	.	AC=2;AF=1.00;AN=2;DB;DP=47;ExcessHet=3.0103;FS=0.000;MLEAC=2;MLEAF=1.00;MQ=43.67;QD=26.82;SOR=1.022	GT:AD:DP:GQ:PL	1/1:0,47:47:99:1289,140,0
2L	18585184	.	ACTGAGTTT	A	2085.73	.	AC=2;AF=1.00;AN=2;DP=50;ExcessHet=3.0103;FS=0.000;MLEAC=2;MLEAF=1.00;MQ=43.88;QD=32.74;SOR=1.067	GT:AD:DP:GQ:PL	1/1:0,48:48:99:2123,145,0
2L	18585291	2L_18585291_SNP	T	C	1398.77	.	AC=2;AF=1.00;AN=2;DB;DP=54;ExcessHet=3.0103;FS=0.000;MLEAC=2;MLEAF=1.00;MQ=43.93;QD=25.90;SOR=0.931	GT:AD:DP:GQ:PL	1/1:0,54:54:99:1427,160,0
2L	18585498	2L_18585498_SNP	G	A	2361.77	.	AC=2;AF=1.00;AN=2;DB;DP=54;ExcessHet=3.0103;FS=0.000;MLEAC=2;MLEAF=1.00;MQ=43.73;QD=30.23;SOR=0.931	GT:AD:DP:GQ:PL	1/1:0,54:54:99:2390,166,0
2L	18585505	2L_18585505_SNP	T	A	2378.77	.	AC=2;AF=1.00;AN=2;DB;DP=53;ExcessHet=3.0103;FS=0.000;MLEAC=2;MLEAF=1.00;MQ=43.72;QD=32.61;SOR=0.730	GT:AD:DP:GQ:PL	1/1:0,53:53:99:2407,166,0
2L	18585524	2L_18585524_SNP	T	G	1382.77	.	AC=2;AF=1.00;AN=2;DB;DP=52;ExcessHet=3.0103;FS=0.000;MLEAC=2;MLEAF=1.00;MQ=43.72;QD=26.59;SOR=0.770	GT:AD:DP:GQ:PL	1/1:0,52:52:99:1411,156,0
2L	18585618	2L_18585618_SNP	T	C	1732.77	.	AC=2;AF=1.00;AN=2;DB;DP=67;ExcessHet=3.0103;FS=0.000;MLEAC=2;MLEAF=1.00;MQ=43.52;QD=26.25;SOR=0.957	GT:AD:DP:GQ:PL	1/1:0,66:66:99:1761,197,0
2L	18585716	2L_18585716_SNP	A	G	1231.77	.	AC=2;AF=1.00;AN=2;DB;DP=48;ExcessHet=3.0103;FS=0.000;MLEAC=2;MLEAF=1.00;MQ=43.49;QD=26.21;SOR=0.735	GT:AD:DP:GQ:PL	1/1:0,47:47:99:1260,141,0
2L	18585727	2L_18585727_SNP	C	A	2244.77	.	AC=2;AF=1.00;AN=2;DB;DP=52;ExcessHet=3.0103;FS=0.000;MLEAC=2;MLEAF=1.00;MQ=43.53;QD=30.06;SOR=0.732	GT:AD:DP:GQ:PL	1/1:0,51:51:99:2273,154,0
2L	18585733	2L_18585733_SNP	G	T	2238.77	.	AC=2;AF=1.00;AN=2;DB;DP=52;ExcessHet=3.0103;FS=0.000;MLEAC=2;MLEAF=1.00;MQ=43.57;QD=33.85;SOR=0.813	GT:AD:DP:GQ:PL	1/1:0,51:51:99:2267,154,0
2L	18585853	.	GCAA	G	2080.73	.	AC=2;AF=1.00;AN=2;DP=47;ExcessHet=3.0103;FS=0.000;MLEAC=2;MLEAF=1.00;MQ=42.97;QD=25.20;SOR=0.874	GT:AD:DP:GQ:PL	1/1:0,46:46:99:2118,143,0
2L	18585875	2L_18585875_SNP	A	T	2401.77	.	AC=2;AF=1.00;AN=2;DB;DP=51;ExcessHet=3.0103;FS=0.000;MLEAC=2;MLEAF=1.00;MQ=42.90;QD=32.29;SOR=0.813	GT:AD:DP:GQ:PL	1/1:0,51:51:99:2430,163,0
2L	18585884	.	TACAATA	T	2302.73	.	AC=2;AF=1.00;AN=2;DP=51;ExcessHet=3.0103;FS=0.000;MLEAC=2;MLEAF=1.00;MQ=42.86;QD=31.74;SOR=0.732	GT:AD:DP:GQ:PL	1/1:0,51:51:99:2340,157,0
2L	18585896	.	A	AG	2347.73	.	AC=2;AF=1.00;AN=2;DP=52;ExcessHet=3.0103;FS=0.000;MLEAC=2;MLEAF=1.00;MQ=42.82;QD=33.22;SOR=0.770	GT:AD:DP:GQ:PL	1/1:0,52:52:99:2385,160,0
2L	18585898	.	A	T	2356.77	.	AC=2;AF=1.00;AN=2;DP=52;ExcessHet=3.0103;FS=0.000;MLEAC=2;MLEAF=1.00;MQ=42.82;QD=27.52;SOR=0.693	GT:AD:DP:GQ:PL	1/1:0,52:52:99:2385,160,0
2L	18585899	.	TAAATATATATATATATAATAATATAAA	T	2392.73	.	AC=2;AF=1.00;AN=2;DP=52;ExcessHet=3.0103;FS=0.000;MLEAC=2;MLEAF=1.00;MQ=42.82;QD=32.06;SOR=0.693	GT:AD:DP:GQ:PL	1/1:0,52:52:99:2430,163,0
2L	18585929	.	T	TGCC	2392.73	.	AC=2;AF=1.00;AN=2;DP=51;ExcessHet=3.0103;FS=0.000;MLEAC=2;MLEAF=1.00;MQ=42.84;QD=30.43;SOR=0.732	GT:AD:DP:GQ:PL	1/1:0,51:51:99:2430,163,0
2L	18585931	.	CATAA	C	2257.73	.	AC=2;AF=1.00;AN=2;DP=48;ExcessHet=3.0103;FS=0.000;MLEAC=2;MLEAF=1.00;MQ=42.77;QD=31.71;SOR=0.776	GT:AD:DP:GQ:PL	1/1:0,48:48:99:2295,154,0
2L	18586093	2L_18586093_SNP	G	A	1557.77	.	AC=2;AF=1.00;AN=2;DB;DP=59;ExcessHet=3.0103;FS=0.000;MLEAC=2;MLEAF=1.00;MQ=43.59;QD=26.40;SOR=0.726	GT:AD:DP:GQ:PL	1/1:0,59:59:99:1586,176,0
2L	18586145	2L_18586145_SNP	A	C	1384.77	.	AC=2;AF=1.00;AN=2;BaseQRankSum=1.095;ClippingRankSum=0.000;DB;DP=53;ExcessHet=3.0103;FS=3.263;MLEAC=2;MLEAF=1.00;MQ=43.74;MQRankSum=-0.297;QD=26.13;ReadPosRankSum=-0.552;SOR=0.467	GT:AD:DP:GQ:PL	1/1:1,52:53:99:1413,132,0
2L	18586697	2L_18586697_SNP	A	T	1506.77	.	AC=2;AF=1.00;AN=2;DB;DP=59;ExcessHet=3.0103;FS=0.000;MLEAC=2;MLEAF=1.00;MQ=43.78;QD=26.43;SOR=0.728	GT:AD:DP:GQ:PL	1/1:0,57:57:99:1535,170,0
2L	18586743	.	A	G	2096.77	.	AC=2;AF=1.00;AN=2;DP=48;ExcessHet=3.0103;FS=0.000;MLEAC=2;MLEAF=1.00;MQ=43.73;QD=36.68;SOR=0.693	GT:AD:DP:GQ:PL	1/1:0,48:48:99:2125,144,0
2L	18586750	2L_18586750_SNP	T	A	2166.77	.	AC=2;AF=1.00;AN=2;DB;DP=49;ExcessHet=3.0103;FS=0.000;MLEAC=2;MLEAF=1.00;MQ=43.73;QD=29.27;SOR=0.733	GT:AD:DP:GQ:PL	1/1:0,49:49:99:2195,147,0
2L	18586759	2L_18586759_SNP	C	T	2221.77	.	AC=2;AF=1.00;AN=2;DB;DP=50;ExcessHet=3.0103;FS=0.000;MLEAC=2;MLEAF=1.00;MQ=43.70;QD=33.13;SOR=0.773	GT:AD:DP:GQ:PL	1/1:0,50:50:99:2250,151,0
2L	18586761	2L_18586761_SNP	G	T	2221.77	.	AC=2;AF=1.00;AN=2;DB;DP=50;ExcessHet=3.0103;FS=0.000;MLEAC=2;MLEAF=1.00;MQ=43.70;QD=30.58;SOR=0.773	GT:AD:DP:GQ:PL	1/1:0,50:50:99:2250,151,0
2L	18586846	2L_18586846_SNP	C	T	1323.77	.	AC=2;AF=1.00;AN=2;DB;DP=50;ExcessHet=3.0103;FS=0.000;MLEAC=2;MLEAF=1.00;MQ=43.84;QD=26.48;SOR=0.859	GT:AD:DP:GQ:PL	1/1:0,50:50:99:1352,150,0
2L	18586943	2L_18586943_SNP	G	A	2180.77	.	AC=2;AF=1.00;AN=2;DB;DP=52;ExcessHet=3.0103;FS=0.000;MLEAC=2;MLEAF=1.00;MQ=43.13;QD=31.58;SOR=1.136	GT:AD:DP:GQ:PL	1/1:0,52:52:99:2209,156,0
2L	18586954	2L_18586954_SNP	G	C	2059.77	.	AC=2;AF=1.00;AN=2;DB;DP=48;ExcessHet=3.0103;FS=0.000;MLEAC=2;MLEAF=1.00;MQ=42.75;QD=29.39;SOR=1.132	GT:AD:DP:GQ:PL	1/1:0,47:47:99:2088,144,0
2L	18587040	2L_18587040_SNP	G	A	1950.77	.	AC=2;AF=1.00;AN=2;DB;DP=45;ExcessHet=3.0103;FS=0.000;MLEAC=2;MLEAF=1.00;MQ=42.22;QD=31.80;SOR=0.829	GT:AD:DP:GQ:PL	1/1:0,45:45:99:1979,144,0
2L	18587048	.	CAAA	C	1880.73	.	AC=2;AF=1.00;AN=2;DP=44;ExcessHet=3.0103;FS=0.000;MLEAC=2;MLEAF=1.00;MQ=42.56;QD=28.34;SOR=0.883	GT:AD:DP:GQ:PL	1/1:0,44:44:99:1918,135,0
2L	18587085	2L_18587085_SNP	G	T	1605.77	.	AC=2;AF=1.00;AN=2;DB;DP=58;ExcessHet=3.0103;FS=0.000;MLEAC=2;MLEAF=1.00;MQ=42.20;QD=27.69;SOR=0.914	GT:AD:DP:GQ:PL	1/1:0,58:58:99:1634,174,0
2L	18587157	.	A	ACATATTT	2467.73	.	AC=2;AF=1.00;AN=2;DP=56;ExcessHet=3.0103;FS=0.000;MLEAC=2;MLEAF=1.00;MQ=40.90;QD=27.44;SOR=1.118	GT:AD:DP:GQ:PL	1/1:0,54:54:99:2505,171,0
2L	18587190	2L_18587190_SNP	A	T	1960.77	.	AC=2;AF=1.00;AN=2;DB;DP=47;ExcessHet=3.0103;FS=0.000;MLEAC=2;MLEAF=1.00;MQ=39.51;QD=28.25;SOR=0.976	GT:AD:DP:GQ:PL	1/1:0,46:46:99:1989,138,0
2L	18587200	2L_18587200_SNP	T	C	1861.77	.	AC=2;AF=1.00;AN=2;DB;DP=42;ExcessHet=3.0103;FS=0.000;MLEAC=2;MLEAF=1.00;MQ=38.99;QD=31.09;SOR=1.075	GT:AD:DP:GQ:PL	1/1:0,41:41:99:1890,126,0
2L	18587202	2L_18587202_SNP	C	T	1861.77	.	AC=2;AF=1.00;AN=2;DB;DP=43;ExcessHet=3.0103;FS=0.000;MLEAC=2;MLEAF=1.00;MQ=39.07;QD=33.83;SOR=1.005	GT:AD:DP:GQ:PL	1/1:0,42:42:99:1890,126,0
2L	18587210	.	A	AACCTTCAATGTACGTTTTGGAT	2257.73	.	AC=2;AF=1.00;AN=2;DP=43;ExcessHet=3.0103;FS=0.000;MLEAC=2;MLEAF=1.00;MQ=38.89;QD=32.09;SOR=1.127	GT:AD:DP:GQ:PL	1/1:0,42:42:99:2295,154,0
2L	18587227	.	A	ACAATAT	1807.73	.	AC=2;AF=1.00;AN=2;DP=40;ExcessHet=3.0103;FS=0.000;MLEAC=2;MLEAF=1.00;MQ=39.33;QD=29.20;SOR=1.096	GT:AD:DP:GQ:PL	1/1:0,39:39:99:1845,123,0
2L	18587232	2L_18587232_SNP	T	A	1761.77	.	AC=2;AF=1.00;AN=2;DB;DP=41;ExcessHet=3.0103;FS=0.000;MLEAC=2;MLEAF=1.00;MQ=39.62;QD=34.35;SOR=1.151	GT:AD:DP:GQ:PL	1/1:0,40:40:99:1790,120,0
2L	18587307	2L_18587307_SNP	G	T	1067.77	.	AC=2;AF=1.00;AN=2;DB;DP=39;ExcessHet=3.0103;FS=0.000;MLEAC=2;MLEAF=1.00;MQ=42.29;QD=27.38;SOR=0.743	GT:AD:DP:GQ:PL	1/1:0,39:39:99:1096,117,0
2L	18587326	2L_18587326_SNP	T	C	1052.77	.	AC=2;AF=1.00;AN=2;DB;DP=41;ExcessHet=3.0103;FS=0.000;MLEAC=2;MLEAF=1.00;MQ=42.37;QD=25.68;SOR=0.741	GT:AD:DP:GQ:PL	1/1:0,41:41:99:1081,122,0
2L	18587349	2L_18587349_SNP	C	T	1176.77	.	AC=2;AF=1.00;AN=2;DB;DP=44;ExcessHet=3.0103;FS=0.000;MLEAC=2;MLEAF=1.00;MQ=42.62;QD=26.74;SOR=0.784	GT:AD:DP:GQ:PL	1/1:0,44:44:99:1205,131,0
2L	18587862	2L_18587862_SNP	C	G	1326.77	.	AC=2;AF=1.00;AN=2;DB;DP=50;ExcessHet=3.0103;FS=0.000;MLEAC=2;MLEAF=1.00;MQ=44.07;QD=26.54;SOR=0.859	GT:AD:DP:GQ:PL	1/1:0,50:50:99:1355,149,0
2L	18587986	.	TGATCCGAAGGATA	T	2221.73	.	AC=2;AF=1.00;AN=2;DP=52;ExcessHet=3.0103;FS=0.000;MLEAC=2;MLEAF=1.00;MQ=43.96;QD=27.94;SOR=0.900	GT:AD:DP:GQ:PL	1/1:0,51:51:99:2259,154,0
2L	18588501	2L_18588501_SNP	A	G	1347.77	.	AC=2;AF=1.00;AN=2;DB;DP=52;ExcessHet=3.0103;FS=0.000;MLEAC=2;MLEAF=1.00;MQ=44.00;QD=25.92;SOR=0.853	GT:AD:DP:GQ:PL	1/1:0,52:52:99:1376,155,0
2L	18588525	.	A	AG	2034.73	.	AC=2;AF=1.00;AN=2;DP=44;ExcessHet=3.0103;FS=0.000;MLEAC=2;MLEAF=1.00;MQ=43.96;QD=27.65;SOR=1.105	GT:AD:DP:GQ:PL	1/1:0,44:44:99:2072,141,0
2L	18588529	.	A	G	2054.77	.	AC=2;AF=1.00;AN=2;DP=45;ExcessHet=3.0103;FS=0.000;MLEAC=2;MLEAF=1.00;MQ=43.91;QD=27.32;SOR=1.154	GT:AD:DP:GQ:PL	1/1:0,45:45:99:2083,141,0
2L	18588533	.	T	G	2014.77	.	AC=2;AF=1.00;AN=2;DP=46;ExcessHet=3.0103;FS=0.000;MLEAC=2;MLEAF=1.00;MQ=43.91;QD=31.77;SOR=1.085	GT:AD:DP:GQ:PL	1/1:0,46:46:99:2043,138,0
2L	18588582	2L_18588582_DEL	GCC	G	1813.73	.	AC=2;AF=1.00;AN=2;DB;DP=42;ExcessHet=3.0103;FS=0.000;MLEAC=2;MLEAF=1.00;MQ=43.91;QD=31.88;SOR=1.127	GT:AD:DP:GQ:PL	1/1:0,42:42:99:1851,126,0
2L	18588841	2L_18588841_SNP	A	T	2855.77	.	AC=2;AF=1.00;AN=2;DB;DP=65;ExcessHet=3.0103;FS=0.000;MLEAC=2;MLEAF=1.00;MQ=43.26;QD=34.31;SOR=0.787	GT:AD:DP:GQ:PL	1/1:0,65:65:99:2884,199,0
2L	18588851	.	G	C	2878.77	.	AC=2;AF=1.00;AN=2;DP=62;ExcessHet=3.0103;FS=0.000;MLEAC=2;MLEAF=1.00;MQ=43.17;QD=32.57;SOR=0.758	GT:AD:DP:GQ:PL	1/1:0,62:62:99:2907,196,0
2L	18588852	.	T	A	2968.77	.	AC=2;AF=1.00;AN=2;DP=64;ExcessHet=3.0103;FS=0.000;MLEAC=2;MLEAF=1.00;MQ=43.20;QD=27.88;SOR=0.756	GT:AD:DP:GQ:PL	1/1:0,64:64:99:2997,202,0
2L	18588855	2L_18588855_SNP	A	T	3031.77	.	AC=2;AF=1.00;AN=2;DB;DP=63;ExcessHet=3.0103;FS=0.000;MLEAC=2;MLEAF=1.00;MQ=43.09;QD=28.88;SOR=0.790	GT:AD:DP:GQ:PL	1/1:0,63:63:99:3060,205,0
2L	18588877	2L_18588877_SNP	G	T	2851.77	.	AC=2;AF=1.00;AN=2;DB;DP=62;ExcessHet=3.0103;FS=0.000;MLEAC=2;MLEAF=1.00;MQ=42.89;QD=28.39;SOR=0.899	GT:AD:DP:GQ:PL	1/1:0,62:62:99:2880,193,0
2L	18588885	2L_18588885_SNP	A	G	2924.77	.	AC=2;AF=1.00;AN=2;DB;DP=64;ExcessHet=3.0103;FS=0.000;MLEAC=2;MLEAF=1.00;MQ=42.83;QD=34.59;SOR=0.966	GT:AD:DP:GQ:PL	1/1:0,64:64:99:2953,199,0
2L	18588898	2L_18588898_SNP	T	A	2693.77	.	AC=2;AF=1.00;AN=2;DB;DP=61;ExcessHet=3.0103;FS=0.000;MLEAC=2;MLEAF=1.00;MQ=42.84;QD=31.82;SOR=1.107	GT:AD:DP:GQ:PL	1/1:0,61:61:99:2722,187,0
2L	18588958	.	AGTTATTCAAACT	A	2617.73	.	AC=2;AF=1.00;AN=2;DP=61;ExcessHet=3.0103;FS=0.000;MLEAC=2;MLEAF=1.00;MQ=42.90;QD=29.77;SOR=1.034	GT:AD:DP:GQ:PL	1/1:0,59:59:99:2655,178,0
2L	18588975	2L_18588975_SNP	A	C	2660.77	.	AC=2;AF=1.00;AN=2;DB;DP=60;ExcessHet=3.0103;FS=0.000;MLEAC=2;MLEAF=1.00;MQ=42.88;QD=28.98;SOR=1.071	GT:AD:DP:GQ:PL	1/1:0,60:60:99:2689,181,0
2L	18589011	2L_18589011_SNP	C	T	1644.77	.	AC=2;AF=1.00;AN=2;DB;DP=60;ExcessHet=3.0103;FS=0.000;MLEAC=2;MLEAF=1.00;MQ=42.75;QD=27.41;SOR=0.986	GT:AD:DP:GQ:PL	1/1:0,60:60:99:1673,180,0
2L	18589094	2L_18589094_SNP	G	T	2498.77	.	AC=2;AF=1.00;AN=2;DB;DP=57;ExcessHet=3.0103;FS=0.000;MLEAC=2;MLEAF=1.00;MQ=41.99;QD=29.71;SOR=1.453	GT:AD:DP:GQ:PL	1/1:0,57:57:99:2527,175,0
2L	18589101	.	CTCT	C	2447.73	.	AC=2;AF=1.00;AN=2;DP=54;ExcessHet=3.0103;FS=0.000;MLEAC=2;MLEAF=1.00;MQ=41.99;QD=29.20;SOR=1.329	GT:AD:DP:GQ:PL	1/1:0,54:54:99:2485,169,0
2L	18589109	.	C	CCTTTTGCAGCA	2647.73	.	AC=2;AF=1.00;AN=2;DP=54;ExcessHet=3.0103;FS=0.000;MLEAC=2;MLEAF=1.00;MQ=42.03;QD=34.46;SOR=1.022	GT:AD:DP:GQ:PL	1/1:0,54:54:99:2685,181,0
2L	18589326	.	TGGGACTGGGGGAGA	T	1835.73	.	AC=2;AF=1.00;AN=2;DP=45;ExcessHet=3.0103;FS=0.000;MLEAC=2;MLEAF=1.00;MQ=45.81;QD=26.62;SOR=1.055	GT:AD:DP:GQ:PL	1/1:0,43:43:99:1873,131,0
2L	18589518	.	G	GA	823.73	.	AC=2;AF=1.00;AN=2;BaseQRankSum=-0.117;ClippingRankSum=0.000;DP=45;ExcessHet=3.0103;FS=0.000;MLEAC=2;MLEAF=1.00;MQ=43.29;MQRankSum=-0.322;QD=18.72;ReadPosRankSum=0.733;SOR=0.788	GT:AD:DP:GQ:PL	1/1:2,42:44:88:861,88,0
2L	18589661	2L_18589661_SNP	C	T	1233.77	.	AC=2;AF=1.00;AN=2;DB;DP=47;ExcessHet=3.0103;FS=0.000;MLEAC=2;MLEAF=1.00;MQ=44.00;QD=26.25;SOR=0.823	GT:AD:DP:GQ:PL	1/1:0,47:47:99:1262,141,0
2L	18589711	2L_18589711_SNP	G	A	1509.77	.	AC=2;AF=1.00;AN=2;DB;DP=56;ExcessHet=3.0103;FS=0.000;MLEAC=2;MLEAF=1.00;MQ=43.95;QD=26.96;SOR=0.765	GT:AD:DP:GQ:PL	1/1:0,56:56:99:1538,168,0
2L	18589725	2L_18589725_SNP	T	A	1536.77	.	AC=2;AF=1.00;AN=2;DB;DP=56;ExcessHet=3.0103;FS=0.000;MLEAC=2;MLEAF=1.00;MQ=43.95;QD=27.44;SOR=0.765	GT:AD:DP:GQ:PL	1/1:0,56:56:99:1565,168,0
2L	18589748	2L_18589748_SNP	T	G	1389.77	.	AC=2;AF=1.00;AN=2;DB;DP=54;ExcessHet=3.0103;FS=0.000;MLEAC=2;MLEAF=1.00;MQ=43.95;QD=25.74;SOR=0.767	GT:AD:DP:GQ:PL	1/1:0,54:54:99:1418,161,0
2L	18589812	2L_18589812_SNP	T	C	1344.77	.	AC=2;AF=1.00;AN=2;DB;DP=52;ExcessHet=3.0103;FS=0.000;MLEAC=2;MLEAF=1.00;MQ=43.94;QD=25.86;SOR=0.770	GT:AD:DP:GQ:PL	1/1:0,52:52:99:1373,155,0
2L	18589908	.	ATT	A	1397.73	.	AC=2;AF=1.00;AN=2;DP=32;ExcessHet=3.0103;FS=0.000;MLEAC=2;MLEAF=1.00;MQ=43.94;QD=30.91;SOR=1.473	GT:AD:DP:GQ:PL	1/1:0,32:32:96:1435,96,0
2L	18589913	.	T	A	1406.77	.	AC=2;AF=1.00;AN=2;DP=32;ExcessHet=3.0103;FS=0.000;MLEAC=2;MLEAF=1.00;MQ=43.94;QD=34.36;SOR=1.473	GT:AD:DP:GQ:PL	1/1:0,32:32:96:1435,96,0
2L	18589935	2L_18589935_SNP	T	A	1611.77	.	AC=2;AF=1.00;AN=2;DB;DP=36;ExcessHet=3.0103;FS=0.000;MLEAC=2;MLEAF=1.00;MQ=43.95;QD=27.06;SOR=1.209	GT:AD:DP:GQ:PL	1/1:0,36:36:99:1640,111,0
2L	18589939	2L_18589939_SNP	A	G	1574.77	.	AC=2;AF=1.00;AN=2;DB;DP=36;ExcessHet=3.0103;FS=0.000;MLEAC=2;MLEAF=1.00;MQ=43.95;QD=31.66;SOR=1.209	GT:AD:DP:GQ:PL	1/1:0,36:36:99:1603,108,0
2L	18589963	.	TCCAA	T	1852.73	.	AC=2;AF=1.00;AN=2;DP=42;ExcessHet=3.0103;FS=0.000;MLEAC=2;MLEAF=1.00;MQ=43.95;QD=29.15;SOR=0.892	GT:AD:DP:GQ:PL	1/1:0,42:42:99:1890,126,0
2L	18589967	.	A	ATT	1852.73	.	AC=2;AF=1.00;AN=2;DP=42;ExcessHet=3.0103;FS=0.000;MLEAC=2;MLEAF=1.00;MQ=43.95;QD=27.15;SOR=0.892	GT:AD:DP:GQ:PL	1/1:0,42:42:99:1890,126,0
2L	18589998	2L_18589998_SNP	G	A	1208.77	.	AC=2;AF=1.00;AN=2;DB;DP=45;ExcessHet=3.0103;FS=0.000;MLEAC=2;MLEAF=1.00;MQ=43.96;QD=26.86;SOR=0.737	GT:AD:DP:GQ:PL	1/1:0,45:45:99:1237,135,0
2L	18590049	2L_18590049_SNP	C	G	2189.77	.	AC=2;AF=1.00;AN=2;DB;DP=50;ExcessHet=3.0103;FS=0.000;MLEAC=2;MLEAF=1.00;MQ=44.00;QD=27.27;SOR=0.773	GT:AD:DP:GQ:PL	1/1:0,50:50:99:2218,150,0
2L	18590057	2L_18590057_SNP	T	C	2234.77	.	AC=2;AF=1.00;AN=2;DB;DP=49;ExcessHet=3.0103;FS=0.000;MLEAC=2;MLEAF=1.00;MQ=44.00;QD=32.68;SOR=0.909	GT:AD:DP:GQ:PL	1/1:0,49:49:99:2263,154,0
2L	18590063	2L_18590063_SNP	G	A	2270.77	.	AC=2;AF=1.00;AN=2;DB;DP=51;ExcessHet=3.0103;FS=0.000;MLEAC=2;MLEAF=1.00;MQ=44.00;QD=27.09;SOR=0.994	GT:AD:DP:GQ:PL	1/1:0,51:51:99:2299,157,0
2L	18590610	2L_18590610_SNP	T	A	1270.77	.	AC=2;AF=1.00;AN=2;DB;DP=48;ExcessHet=3.0103;FS=0.000;MLEAC=2;MLEAF=1.00;MQ=42.28;QD=26.47;SOR=0.776	GT:AD:DP:GQ:PL	1/1:0,48:48:99:1299,144,0
2L	18590675	2L_18590675_SNP	C	A	2053.77	.	AC=2;AF=1.00;AN=2;DB;DP=47;ExcessHet=3.0103;FS=0.000;MLEAC=2;MLEAF=1.00;MQ=39.87;QD=28.29;SOR=1.085	GT:AD:DP:GQ:PL	1/1:0,46:46:99:2082,141,0
2L	18590681	2L_18590681_SNP	A	C	2070.77	.	AC=2;AF=1.00;AN=2;DB;DP=46;ExcessHet=3.0103;FS=0.000;MLEAC=2;MLEAF=1.00;MQ=39.60;QD=32.06;SOR=1.038	GT:AD:DP:GQ:PL	1/1:0,45:45:99:2099,141,0
2L	18590683	2L_18590683_SNP	T	G	2086.77	.	AC=2;AF=1.00;AN=2;DB;DP=46;ExcessHet=3.0103;FS=0.000;MLEAC=2;MLEAF=1.00;MQ=39.43;QD=29.92;SOR=1.038	GT:AD:DP:GQ:PL	1/1:0,45:45:99:2115,141,0
2L	18590687	.	TA	T	2032.73	.	AC=2;AF=1.00;AN=2;DP=47;ExcessHet=3.0103;FS=0.000;MLEAC=2;MLEAF=1.00;MQ=39.46;QD=35.82;SOR=0.976	GT:AD:DP:GQ:PL	1/1:0,46:46:99:2070,138,0
2L	18590692	.	T	C	1996.77	.	AC=2;AF=1.00;AN=2;DP=46;ExcessHet=3.0103;FS=0.000;MLEAC=2;MLEAF=1.00;MQ=39.36;QD=27.79;SOR=0.929	GT:AD:DP:GQ:PL	1/1:0,45:45:99:2025,135,0
2L	18590698	.	TGAAAGCTATTC	T	1942.73	.	AC=2;AF=1.00;AN=2;DP=43;ExcessHet=3.0103;FS=0.000;MLEAC=2;MLEAF=1.00;MQ=39.01;QD=27.32;SOR=1.005	GT:AD:DP:GQ:PL	1/1:0,42:42:99:1980,132,0
2L	18590722	2L_18590722_SNP	T	C	1771.77	.	AC=2;AF=1.00;AN=2;DB;DP=40;ExcessHet=3.0103;FS=0.000;MLEAC=2;MLEAF=1.00;MQ=38.61;QD=33.74;SOR=1.236	GT:AD:DP:GQ:PL	1/1:0,39:39:99:1800,120,0
2L	18590723	2L_18590723_SNP	G	A	1771.77	.	AC=2;AF=1.00;AN=2;DB;DP=40;ExcessHet=3.0103;FS=0.000;MLEAC=2;MLEAF=1.00;MQ=38.61;QD=33.52;SOR=1.236	GT:AD:DP:GQ:PL	1/1:0,39:39:99:1800,120,0
2L	18590744	.	A	AGTGCGCACAG	1717.73	.	AC=2;AF=1.00;AN=2;DP=38;ExcessHet=3.0103;FS=0.000;MLEAC=2;MLEAF=1.00;MQ=38.40;QD=30.35;SOR=1.270	GT:AD:DP:GQ:PL	1/1:0,37:37:99:1755,117,0
2L	18590749	2L_18590749_SNP	A	T	1501.77	.	AC=2;AF=1.00;AN=2;DB;DP=34;ExcessHet=3.0103;FS=0.000;MLEAC=2;MLEAF=1.00;MQ=38.82;QD=29.58;SOR=1.751	GT:AD:DP:GQ:PL	1/1:0,33:33:99:1530,102,0
2L	18590752	2L_18590752_INS	T	TGTTC	1492.73	.	AC=2;AF=1.00;AN=2;DB;DP=34;ExcessHet=3.0103;FS=0.000;MLEAC=2;MLEAF=1.00;MQ=38.88;QD=29.28;SOR=1.542	GT:AD:DP:GQ:PL	1/1:0,33:33:99:1530,102,0
2L	18590758	.	TA	T	1312.73	.	AC=2;AF=1.00;AN=2;DP=30;ExcessHet=3.0103;FS=0.000;MLEAC=2;MLEAF=1.00;MQ=38.52;QD=35.60;SOR=1.460	GT:AD:DP:GQ:PL	1/1:0,29:29:90:1350,90,0
2L	18590760	.	TAAG	T	1312.73	.	AC=2;AF=1.00;AN=2;DP=30;ExcessHet=3.0103;FS=0.000;MLEAC=2;MLEAF=1.00;MQ=38.52;QD=25.40;SOR=1.460	GT:AD:DP:GQ:PL	1/1:0,29:29:90:1350,90,0
2L	18590768	2L_18590768_SNP	A	C	1321.77	.	AC=2;AF=1.00;AN=2;DB;DP=30;ExcessHet=3.0103;FS=0.000;MLEAC=2;MLEAF=1.00;MQ=38.63;QD=29.89;SOR=1.255	GT:AD:DP:GQ:PL	1/1:0,29:29:90:1350,90,0
2L	18590770	2L_18590770_SNP	A	T	1321.77	.	AC=2;AF=1.00;AN=2;DB;DP=30;ExcessHet=3.0103;FS=0.000;MLEAC=2;MLEAF=1.00;MQ=39.13;QD=28.11;SOR=1.071	GT:AD:DP:GQ:PL	1/1:0,29:29:90:1350,90,0
2L	18590772	2L_18590772_SNP	A	T	1301.77	.	AC=2;AF=1.00;AN=2;DB;DP=30;ExcessHet=3.0103;FS=0.000;MLEAC=2;MLEAF=1.00;MQ=39.13;QD=28.14;SOR=1.071	GT:AD:DP:GQ:PL	1/1:0,29:29:90:1330,90,0
2L	18590783	2L_18590783_SNP	A	G	1233.77	.	AC=2;AF=1.00;AN=2;DB;DP=28;ExcessHet=3.0103;FS=0.000;MLEAC=2;MLEAF=1.00;MQ=39.76;QD=31.26;SOR=1.528	GT:AD:DP:GQ:PL	1/1:0,27:27:87:1262,87,0
2L	18590809	2L_18590809_SNP	T	C	753.77	.	AC=2;AF=1.00;AN=2;DB;DP=28;ExcessHet=3.0103;FS=0.000;MLEAC=2;MLEAF=1.00;MQ=41.21;QD=26.92;SOR=1.382	GT:AD:DP:GQ:PL	1/1:0,28:28:84:782,84,0
2L	18590840	2L_18590840_SNP	A	C	1485.77	.	AC=2;AF=1.00;AN=2;DB;DP=34;ExcessHet=3.0103;FS=0.000;MLEAC=2;MLEAF=1.00;MQ=42.80;QD=28.72;SOR=0.811	GT:AD:DP:GQ:PL	1/1:0,34:34:99:1514,102,0
2L	18590846	2L_18590846_SNP	C	A	1514.77	.	AC=2;AF=1.00;AN=2;DB;DP=35;ExcessHet=3.0103;FS=0.000;MLEAC=2;MLEAF=1.00;MQ=42.83;QD=31.17;SOR=0.869	GT:AD:DP:GQ:PL	1/1:0,35:35:99:1543,105,0
2L	18591025	2L_18591025_SNP	C	A	1139.77	.	AC=2;AF=1.00;AN=2;DB;DP=42;ExcessHet=3.0103;FS=0.000;MLEAC=2;MLEAF=1.00;MQ=43.84;QD=27.14;SOR=1.402	GT:AD:DP:GQ:PL	1/1:0,42:42:99:1168,126,0
2L	18591077	2L_18591077_SNP	G	A	935.77	.	AC=2;AF=1.00;AN=2;BaseQRankSum=1.788;ClippingRankSum=0.000;DB;DP=37;ExcessHet=3.0103;FS=0.000;MLEAC=2;MLEAF=1.00;MQ=43.95;MQRankSum=0.000;QD=25.29;ReadPosRankSum=-0.857;SOR=0.269	GT:AD:DP:GQ:PL	1/1:1,36:37:87:964,87,0
2L	18591213	2L_18591213_SNP	A	T	1511.77	.	AC=2;AF=1.00;AN=2;DB;DP=58;ExcessHet=3.0103;FS=0.000;MLEAC=2;MLEAF=1.00;MQ=43.97;QD=26.52;SOR=0.728	GT:AD:DP:GQ:PL	1/1:0,57:57:99:1540,171,0
2L	18591644	2L_18591644_SNP	C	A	1836.77	.	AC=2;AF=1.00;AN=2;DB;DP=66;ExcessHet=3.0103;FS=0.000;MLEAC=2;MLEAF=1.00;MQ=44.00;QD=27.83;SOR=0.754	GT:AD:DP:GQ:PL	1/1:0,66:66:99:1865,198,0
2L	18592894	2L_18592894_SNP	T	C	1222.77	.	AC=2;AF=1.00;AN=2;DB;DP=47;ExcessHet=3.0103;FS=0.000;MLEAC=2;MLEAF=1.00;MQ=43.88;QD=26.02;SOR=1.814	GT:AD:DP:GQ:PL	1/1:0,47:47:99:1251,139,0
2L	18592925	2L_18592925_SNP	A	C	1336.77	.	AC=2;AF=1.00;AN=2;DB;DP=50;ExcessHet=3.0103;FS=0.000;MLEAC=2;MLEAF=1.00;MQ=44.00;QD=26.74;SOR=1.802	GT:AD:DP:GQ:PL	1/1:0,50:50:99:1365,150,0
2L	18593053	2L_18593053_SNP	T	C	1226.77	.	AC=2;AF=1.00;AN=2;DB;DP=47;ExcessHet=3.0103;FS=0.000;MLEAC=2;MLEAF=1.00;MQ=44.00;QD=26.10;SOR=0.919	GT:AD:DP:GQ:PL	1/1:0,47:47:99:1255,140,0
2L	18593196	2L_18593196_SNP	T	C	1594.77	.	AC=2;AF=1.00;AN=2;DB;DP=64;ExcessHet=3.0103;FS=0.000;MLEAC=2;MLEAF=1.00;MQ=44.00;QD=25.31;SOR=0.724	GT:AD:DP:GQ:PL	1/1:0,63:63:99:1623,187,0
2L	18593381	2L_18593381_SNP	G	A	858.77	.	AC=2;AF=1.00;AN=2;DB;DP=36;ExcessHet=3.0103;FS=0.000;MLEAC=2;MLEAF=1.00;MQ=42.96;QD=26.02;SOR=1.981	GT:AD:DP:GQ:PL	1/1:0,33:33:99:887,99,0
2L	18593590	2L_18593590_SNP	A	C	2207.77	.	AC=2;AF=1.00;AN=2;DB;DP=47;ExcessHet=3.0103;FS=0.000;MLEAC=2;MLEAF=1.00;MQ=43.88;QD=33.99;SOR=1.132	GT:AD:DP:GQ:PL	1/1:0,47:47:99:2236,151,0
2L	18593594	2L_18593594_SNP	A	G	2257.77	.	AC=2;AF=1.00;AN=2;DB;DP=50;ExcessHet=3.0103;FS=0.000;MLEAC=2;MLEAF=1.00;MQ=43.74;QD=23.88;SOR=1.157	GT:AD:DP:GQ:PL	1/1:0,50:50:99:2286,154,0
2L	18593602	2L_18593602_SNP	T	A	2239.77	.	AC=2;AF=1.00;AN=2;DB;DP=49;ExcessHet=3.0103;FS=0.000;MLEAC=2;MLEAF=1.00;MQ=43.73;QD=29.93;SOR=1.007	GT:AD:DP:GQ:PL	1/1:0,49:49:99:2268,154,0
2L	18593604	2L_18593604_SNP	T	C	2194.77	.	AC=2;AF=1.00;AN=2;DB;DP=50;ExcessHet=3.0103;FS=0.000;MLEAC=2;MLEAF=1.00;MQ=43.74;QD=32.21;SOR=0.952	GT:AD:DP:GQ:PL	1/1:0,50:50:99:2223,151,0
2L	18593732	2L_18593732_SNP	T	A	2128.77	.	AC=2;AF=1.00;AN=2;DB;DP=52;ExcessHet=3.0103;FS=0.000;MLEAC=2;MLEAF=1.00;MQ=43.77;QD=27.90;SOR=0.813	GT:AD:DP:GQ:PL	1/1:0,51:51:99:2157,156,0
2L	18593756	2L_18593756_SNP	G	T	2139.77	.	AC=2;AF=1.00;AN=2;DB;DP=52;ExcessHet=3.0103;FS=0.000;MLEAC=2;MLEAF=1.00;MQ=43.96;QD=30.05;SOR=1.036	GT:AD:DP:GQ:PL	1/1:0,52:52:99:2168,159,0
2L	18593902	.	G	C	1410.77	.	AC=2;AF=1.00;AN=2;DP=55;ExcessHet=3.0103;FS=0.000;MLEAC=2;MLEAF=1.00;MQ=43.69;QD=26.62;SOR=1.077	GT:AD:DP:GQ:PL	1/1:0,53:53:99:1439,159,0
2L	18593957	2L_18593957_SNP	G	A	1354.77	.	AC=2;AF=1.00;AN=2;BaseQRankSum=0.703;ClippingRankSum=0.000;DB;DP=55;ExcessHet=3.0103;FS=0.000;MLEAC=2;MLEAF=1.00;MQ=43.56;MQRankSum=-0.258;QD=25.56;ReadPosRankSum=-0.604;SOR=0.330	GT:AD:DP:GQ:PL	1/1:1,52:53:99:1383,132,0
2L	18594056	2L_18594056_SNP	A	G	2292.77	.	AC=2;AF=1.00;AN=2;DB;DP=54;ExcessHet=3.0103;FS=0.000;MLEAC=2;MLEAF=1.00;MQ=43.79;QD=33.26;SOR=0.981	GT:AD:DP:GQ:PL	1/1:0,53:53:99:2321,162,0
2L	18594063	2L_18594063_SNP	C	T	2375.77	.	AC=2;AF=1.00;AN=2;DB;DP=57;ExcessHet=3.0103;FS=0.000;MLEAC=2;MLEAF=1.00;MQ=43.80;QD=34.78;SOR=1.009	GT:AD:DP:GQ:PL	1/1:0,56:56:99:2404,171,0
2L	18594911	2L_18594911_SNP	G	C	1758.77	.	AC=2;AF=1.00;AN=2;DB;DP=66;ExcessHet=3.0103;FS=0.000;MLEAC=2;MLEAF=1.00;MQ=44.00;QD=26.65;SOR=0.886	GT:AD:DP:GQ:PL	1/1:0,66:66:99:1787,197,0
2L	18595700	2L_18595700_SNP	T	G	1078.77	.	AC=2;AF=1.00;AN=2;DB;DP=43;ExcessHet=3.0103;FS=0.000;MLEAC=2;MLEAF=1.00;MQ=43.69;QD=26.31;SOR=0.954	GT:AD:DP:GQ:PL	1/1:0,41:41:99:1107,123,0
2L	18595828	2L_18595828_SNP	T	C	1316.77	.	AC=2;AF=1.00;AN=2;DB;DP=53;ExcessHet=3.0103;FS=0.000;MLEAC=2;MLEAF=1.00;MQ=43.89;QD=25.32;SOR=0.770	GT:AD:DP:GQ:PL	1/1:0,52:52:99:1345,154,0
2L	18596420	2L_18596420_SNP	C	T	1330.77	.	AC=2;AF=1.00;AN=2;DB;DP=49;ExcessHet=3.0103;FS=0.000;MLEAC=2;MLEAF=1.00;MQ=44.00;QD=27.16;SOR=1.112	GT:AD:DP:GQ:PL	1/1:0,49:49:99:1359,147,0
2L	18596449	2L_18596449_SNP	C	T	1391.77	.	AC=2;AF=1.00;AN=2;DB;DP=53;ExcessHet=3.0103;FS=0.000;MLEAC=2;MLEAF=1.00;MQ=44.00;QD=26.76;SOR=1.036	GT:AD:DP:GQ:PL	1/1:0,52:52:99:1420,156,0
2L	18596834	.	T	C	1375.77	.	AC=2;AF=1.00;AN=2;DP=51;ExcessHet=3.0103;FS=0.000;MLEAC=2;MLEAF=1.00;MQ=44.00;QD=26.98;SOR=0.900	GT:AD:DP:GQ:PL	1/1:0,51:51:99:1404,153,0
2L	18597069	2L_18597069_SNP	T	G	914.77	.	AC=2;AF=1.00;AN=2;DB;DP=38;ExcessHet=3.0103;FS=0.000;MLEAC=2;MLEAF=1.00;MQ=44.00;QD=25.41;SOR=0.927	GT:AD:DP:GQ:PL	1/1:0,36:36:99:943,107,0
2L	18597594	2L_18597594_SNP	C	A	1304.77	.	AC=2;AF=1.00;AN=2;DB;DP=49;ExcessHet=3.0103;FS=0.000;MLEAC=2;MLEAF=1.00;MQ=44.00;QD=27.18;SOR=1.179	GT:AD:DP:GQ:PL	1/1:0,48:48:99:1333,144,0
2L	18598829	.	G	GTGCA	2597.73	.	AC=2;AF=1.00;AN=2;DP=59;ExcessHet=3.0103;FS=0.000;MLEAC=2;MLEAF=1.00;MQ=44.00;QD=28.83;SOR=1.140	GT:AD:DP:GQ:PL	1/1:0,57:57:99:2635,177,0
2L	18598862	2L_18598862_SNP	A	G	1616.77	.	AC=2;AF=1.00;AN=2;DB;DP=61;ExcessHet=3.0103;FS=0.000;MLEAC=2;MLEAF=1.00;MQ=44.00;QD=26.50;SOR=0.941	GT:AD:DP:GQ:PL	1/1:0,61:61:99:1645,183,0
2L	18599211	.	C	G	1047.77	.	AC=2;AF=1.00;AN=2;DP=41;ExcessHet=3.0103;FS=0.000;MLEAC=2;MLEAF=1.00;MQ=44.00;QD=25.56;SOR=1.206	GT:AD:DP:GQ:PL	1/1:0,41:41:99:1076,122,0
2L	18599309	.	A	G	1137.77	.	AC=2;AF=1.00;AN=2;DP=42;ExcessHet=3.0103;FS=0.000;MLEAC=2;MLEAF=1.00;MQ=44.00;QD=27.09;SOR=1.127	GT:AD:DP:GQ:PL	1/1:0,42:42:99:1166,126,0
2L	18599378	2L_18599378_SNP	A	C	916.77	.	AC=2;AF=1.00;AN=2;DB;DP=36;ExcessHet=3.0103;FS=0.000;MLEAC=2;MLEAF=1.00;MQ=44.00;QD=25.47;SOR=0.804	GT:AD:DP:GQ:PL	1/1:0,36:36:99:945,107,0
2L	18600796	2L_18600796_SNP	G	A	1377.77	.	AC=2;AF=1.00;AN=2;DB;DP=51;ExcessHet=3.0103;FS=0.000;MLEAC=2;MLEAF=1.00;MQ=44.00;QD=27.02;SOR=1.094	GT:AD:DP:GQ:PL	1/1:0,51:51:99:1406,153,0
2L	18600904	2L_18600904_SNP	G	A	1123.77	.	AC=2;AF=1.00;AN=2;DB;DP=46;ExcessHet=3.0103;FS=0.000;MLEAC=2;MLEAF=1.00;MQ=43.96;QD=25.54;SOR=0.883	GT:AD:DP:GQ:PL	1/1:0,44:44:99:1152,131,0
2L	18600940	2L_18600940_SNP	A	G	1542.77	.	AC=2;AF=1.00;AN=2;DB;DP=39;ExcessHet=3.0103;FS=0.000;MLEAC=2;MLEAF=1.00;MQ=43.95;QD=26.82;SOR=0.746	GT:AD:DP:GQ:PL	1/1:0,37:37:99:1571,114,0
2L	18600958	2L_18600958_SNP	C	T	1672.77	.	AC=2;AF=1.00;AN=2;DB;DP=43;ExcessHet=3.0103;FS=0.000;MLEAC=2;MLEAF=1.00;MQ=43.95;QD=34.19;SOR=0.741	GT:AD:DP:GQ:PL	1/1:0,41:41:99:1701,126,0
2L	18601308	.	G	GTTT	2162.73	.	AC=2;AF=1.00;AN=2;DP=55;ExcessHet=3.0103;FS=0.000;MLEAC=2;MLEAF=1.00;MQ=44.00;QD=27.55;SOR=0.808	GT:AD:DP:GQ:PL	1/1:0,53:53:99:2200,162,0
2L	18602412	2L_18602412_SNP	A	G	1973.77	.	AC=2;AF=1.00;AN=2;DB;DP=46;ExcessHet=3.0103;FS=0.000;MLEAC=2;MLEAF=1.00;MQ=43.96;QD=32.53;SOR=0.829	GT:AD:DP:GQ:PL	1/1:0,45:45:99:2002,138,0
2L	18602418	2L_18602418_SNP	A	G	1972.77	.	AC=2;AF=1.00;AN=2;DB;DP=46;ExcessHet=3.0103;FS=0.000;MLEAC=2;MLEAF=1.00;MQ=43.96;QD=24.45;SOR=0.737	GT:AD:DP:GQ:PL	1/1:0,45:45:99:2001,138,0
2L	18602661	2L_18602661_SNP	C	T	695.77	.	AC=2;AF=1.00;AN=2;DB;DP=26;ExcessHet=3.0103;FS=0.000;MLEAC=2;MLEAF=1.00;MQ=44.00;QD=26.76;SOR=2.303	GT:AD:DP:GQ:PL	1/1:0,26:26:78:724,78,0
2L	18602739	2L_18602739_SNP	A	G	2282.77	.	AC=2;AF=1.00;AN=2;DB;DP=53;ExcessHet=3.0103;FS=0.000;MLEAC=2;MLEAF=1.00;MQ=44.08;QD=32.67;SOR=0.981	GT:AD:DP:GQ:PL	1/1:0,53:53:99:2311,159,0
2L	18602742	2L_18602742_SNP	G	T	2250.77	.	AC=2;AF=1.00;AN=2;DB;DP=51;ExcessHet=3.0103;FS=0.000;MLEAC=2;MLEAF=1.00;MQ=44.08;QD=24.90;SOR=0.994	GT:AD:DP:GQ:PL	1/1:0,51:51:99:2279,156,0
2L	18602787	2L_18602787_SNP	T	A	1427.77	.	AC=2;AF=1.00;AN=2;DB;DP=51;ExcessHet=3.0103;FS=0.000;MLEAC=2;MLEAF=1.00;MQ=44.00;QD=28.00;SOR=0.994	GT:AD:DP:GQ:PL	1/1:0,51:51:99:1456,153,0
2L	18602924	2L_18602924_SNP	C	T	1246.77	.	AC=2;AF=1.00;AN=2;DB;DP=47;ExcessHet=3.0103;FS=0.000;MLEAC=2;MLEAF=1.00;MQ=44.00;QD=26.53;SOR=1.022	GT:AD:DP:GQ:PL	1/1:0,47:47:99:1275,141,0
2L	18603011	.	T	C	1337.77	.	AC=2;AF=1.00;AN=2;DP=50;ExcessHet=3.0103;FS=0.000;MLEAC=2;MLEAF=1.00;MQ=44.00;QD=26.76;SOR=1.051	GT:AD:DP:GQ:PL	1/1:0,50:50:99:1366,150,0
2L	18603143	2L_18603143_SNP	T	C	1503.77	.	AC=2;AF=1.00;AN=2;DB;DP=59;ExcessHet=3.0103;FS=0.000;MLEAC=2;MLEAF=1.00;MQ=43.93;QD=26.38;SOR=0.800	GT:AD:DP:GQ:PL	1/1:0,57:57:99:1532,171,0
2L	18603926	2L_18603926_SNP	G	A	2280.77	.	AC=2;AF=1.00;AN=2;DB;DP=83;ExcessHet=3.0103;FS=0.000;MLEAC=2;MLEAF=1.00;MQ=43.95;QD=27.48;SOR=0.766	GT:AD:DP:GQ:PL	1/1:0,83:83:99:2309,248,0
2L	18603947	2L_18603947_SNP	A	G	3604.77	.	AC=2;AF=1.00;AN=2;DB;DP=82;ExcessHet=3.0103;FS=0.000;MLEAC=2;MLEAF=1.00;MQ=43.95;QD=28.43;SOR=0.902	GT:AD:DP:GQ:PL	1/1:0,82:82:99:3633,253,0
2L	18603953	2L_18603953_SNP	G	C	3640.77	.	AC=2;AF=1.00;AN=2;DB;DP=83;ExcessHet=3.0103;FS=0.000;MLEAC=2;MLEAF=1.00;MQ=43.95;QD=25.30;SOR=0.987	GT:AD:DP:GQ:PL	1/1:0,83:83:99:3669,256,0
2L	18603977	2L_18603977_SNP	C	A	2302.77	.	AC=2;AF=1.00;AN=2;DB;DP=87;ExcessHet=3.0103;FS=0.000;MLEAC=2;MLEAF=1.00;MQ=43.96;QD=26.78;SOR=1.065	GT:AD:DP:GQ:PL	1/1:0,86:86:99:2331,257,0
2L	18604347	2L_18604347_SNP	T	G	2536.77	.	AC=2;AF=1.00;AN=2;DB;DP=58;ExcessHet=3.0103;FS=0.000;MLEAC=2;MLEAF=1.00;MQ=44.00;QD=29.42;SOR=1.453	GT:AD:DP:GQ:PL	1/1:0,57:57:99:2565,175,0
2L	18604349	2L_18604349_SNP	G	A	2536.77	.	AC=2;AF=1.00;AN=2;DB;DP=58;ExcessHet=3.0103;FS=0.000;MLEAC=2;MLEAF=1.00;MQ=44.00;QD=31.13;SOR=1.569	GT:AD:DP:GQ:PL	1/1:0,57:57:99:2565,175,0
2L	18606192	2L_18606192_SNP	T	C	1768.77	.	AC=2;AF=1.00;AN=2;DB;DP=64;ExcessHet=3.0103;FS=0.000;MLEAC=2;MLEAF=1.00;MQ=44.00;QD=27.64;SOR=1.127	GT:AD:DP:GQ:PL	1/1:0,64:64:99:1797,192,0
2L	18606394	2L_18606394_SNP	C	T	3032.77	.	AC=2;AF=1.00;AN=2;DB;DP=71;ExcessHet=3.0103;FS=0.000;MLEAC=2;MLEAF=1.00;MQ=43.97;QD=31.10;SOR=0.779	GT:AD:DP:GQ:PL	1/1:0,71:71:99:3061,214,0
2L	18606401	2L_18606401_SNP	G	T	2900.77	.	AC=2;AF=1.00;AN=2;DB;DP=64;ExcessHet=3.0103;FS=0.000;MLEAC=2;MLEAF=1.00;MQ=43.97;QD=29.14;SOR=0.756	GT:AD:DP:GQ:PL	1/1:0,64:64:99:2929,202,0
2L	18606917	2L_18606917_SNP	G	A	1717.77	.	AC=2;AF=1.00;AN=2;DB;DP=64;ExcessHet=3.0103;FS=0.000;MLEAC=2;MLEAF=1.00;MQ=43.97;QD=26.84;SOR=1.044	GT:AD:DP:GQ:PL	1/1:0,64:64:99:1746,192,0
2L	18608015	2L_18608015_SNP	A	G	1443.77	.	AC=2;AF=1.00;AN=2;DB;DP=54;ExcessHet=3.0103;FS=0.000;MLEAC=2;MLEAF=1.00;MQ=44.00;QD=26.74;SOR=0.846	GT:AD:DP:GQ:PL	1/1:0,54:54:99:1472,162,0
2L	18609883	2L_18609883_SNP	C	T	1890.77	.	AC=2;AF=1.00;AN=2;DB;DP=43;ExcessHet=3.0103;FS=0.000;MLEAC=2;MLEAF=1.00;MQ=43.95;QD=31.24;SOR=1.055	GT:AD:DP:GQ:PL	1/1:0,43:43:99:1919,132,0
2L	18609886	2L_18609886_SNP	T	A	1890.77	.	AC=2;AF=1.00;AN=2;DB;DP=43;ExcessHet=3.0103;FS=0.000;MLEAC=2;MLEAF=1.00;MQ=43.95;QD=30.33;SOR=1.179	GT:AD:DP:GQ:PL	1/1:0,43:43:99:1919,132,0
2L	18610143	2L_18610143_SNP	T	G	1465.77	.	AC=2;AF=1.00;AN=2;DB;DP=54;ExcessHet=3.0103;FS=0.000;MLEAC=2;MLEAF=1.00;MQ=44.00;QD=27.14;SOR=1.118	GT:AD:DP:GQ:PL	1/1:0,54:54:99:1494,162,0
2L	18610204	2L_18610204_SNP	A	G	1536.77	.	AC=2;AF=1.00;AN=2;DB;DP=57;ExcessHet=3.0103;FS=0.000;MLEAC=2;MLEAF=1.00;MQ=44.00;QD=26.96;SOR=0.800	GT:AD:DP:GQ:PL	1/1:0,57:57:99:1565,171,0
2L	18610252	2L_18610252_SNP	T	C	1416.77	.	AC=2;AF=1.00;AN=2;DB;DP=54;ExcessHet=3.0103;FS=0.000;MLEAC=2;MLEAF=1.00;MQ=44.00;QD=26.24;SOR=0.846	GT:AD:DP:GQ:PL	1/1:0,54:54:99:1445,162,0
2L	18610288	2L_18610288_SNP	C	T	1314.77	.	AC=2;AF=1.00;AN=2;DB;DP=50;ExcessHet=3.0103;FS=0.000;MLEAC=2;MLEAF=1.00;MQ=44.00;QD=26.30;SOR=0.952	GT:AD:DP:GQ:PL	1/1:0,50:50:99:1343,149,0
2L	18610558	2L_18610558_SNP	T	C	1543.77	.	AC=2;AF=1.00;AN=2;DB;DP=59;ExcessHet=3.0103;FS=0.000;MLEAC=2;MLEAF=1.00;MQ=43.93;QD=26.17;SOR=0.950	GT:AD:DP:GQ:PL	1/1:0,59:59:99:1572,176,0
2L	18610657	2L_18610657_SNP	C	T	2986.77	.	AC=2;AF=1.00;AN=2;DB;DP=67;ExcessHet=3.0103;FS=0.000;MLEAC=2;MLEAF=1.00;MQ=43.88;QD=31.64;SOR=0.784	GT:AD:DP:GQ:PL	1/1:0,67:67:99:3015,202,0
2L	18610660	2L_18610660_SNP	T	C	2986.77	.	AC=2;AF=1.00;AN=2;DB;DP=67;ExcessHet=3.0103;FS=0.000;MLEAC=2;MLEAF=1.00;MQ=43.88;QD=33.62;SOR=0.784	GT:AD:DP:GQ:PL	1/1:0,67:67:99:3015,202,0
2L	18610678	2L_18610678_SNP	A	G	1594.77	.	AC=2;AF=1.00;AN=2;DB;DP=59;ExcessHet=3.0103;FS=0.000;MLEAC=2;MLEAF=1.00;MQ=43.97;QD=27.03;SOR=0.871	GT:AD:DP:GQ:PL	1/1:0,59:59:99:1623,177,0
2L	18610697	2L_18610697_SNP	G	A	2671.77	.	AC=2;AF=1.00;AN=2;DB;DP=60;ExcessHet=3.0103;FS=0.000;MLEAC=2;MLEAF=1.00;MQ=43.97;QD=27.80;SOR=0.760	GT:AD:DP:GQ:PL	1/1:0,60:60:99:2700,181,0
2L	18610702	2L_18610702_SNP	G	A	2708.77	.	AC=2;AF=1.00;AN=2;DB;DP=60;ExcessHet=3.0103;FS=0.000;MLEAC=2;MLEAF=1.00;MQ=43.97;QD=20.68;SOR=0.760	GT:AD:DP:GQ:PL	1/1:0,60:60:99:2737,184,0
2L	18610705	2L_18610705_SNP	A	T	2663.77	.	AC=2;AF=1.00;AN=2;DB;DP=60;ExcessHet=3.0103;FS=0.000;MLEAC=2;MLEAF=1.00;MQ=43.97;QD=32.18;SOR=0.831	GT:AD:DP:GQ:PL	1/1:0,60:60:99:2692,181,0
2L	18610726	2L_18610726_SNP	T	C	1407.77	.	AC=2;AF=1.00;AN=2;DB;DP=51;ExcessHet=3.0103;FS=0.000;MLEAC=2;MLEAF=1.00;MQ=43.96;QD=27.60;SOR=1.094	GT:AD:DP:GQ:PL	1/1:0,51:51:99:1436,153,0
2L	18610783	2L_18610783_SNP	T	A	2160.77	.	AC=2;AF=1.00;AN=2;DB;DP=48;ExcessHet=3.0103;FS=0.000;MLEAC=2;MLEAF=1.00;MQ=43.92;QD=33.55;SOR=1.298	GT:AD:DP:GQ:PL	1/1:0,48:48:99:2189,147,0
2L	18610786	2L_18610786_SNP	G	A	2157.77	.	AC=2;AF=1.00;AN=2;DB;DP=48;ExcessHet=3.0103;FS=0.000;MLEAC=2;MLEAF=1.00;MQ=43.92;QD=25.58;SOR=1.179	GT:AD:DP:GQ:PL	1/1:0,48:48:99:2186,147,0
2L	18610792	2L_18610792_SNP	T	G	2218.77	.	AC=2;AF=1.00;AN=2;DB;DP=51;ExcessHet=3.0103;FS=0.000;MLEAC=2;MLEAF=1.00;MQ=43.92;QD=29.82;SOR=1.314	GT:AD:DP:GQ:PL	1/1:0,51:51:99:2247,153,0
2L	18610840	2L_18610840_SNP	C	T	1517.77	.	AC=2;AF=1.00;AN=2;DB;DP=57;ExcessHet=3.0103;FS=0.000;MLEAC=2;MLEAF=1.00;MQ=43.72;QD=26.63;SOR=0.960	GT:AD:DP:GQ:PL	1/1:0,57:57:99:1546,170,0
2L	18610893	2L_18610893_SNP	T	C	2024.77	.	AC=2;AF=1.00;AN=2;DB;DP=75;ExcessHet=3.0103;FS=0.000;MLEAC=2;MLEAF=1.00;MQ=43.37;QD=27.36;SOR=0.864	GT:AD:DP:GQ:PL	1/1:0,74:74:99:2053,222,0
2L	18610945	2L_18610945_SNP	G	A	2071.77	.	AC=2;AF=1.00;AN=2;DB;DP=75;ExcessHet=3.0103;FS=0.000;MLEAC=2;MLEAF=1.00;MQ=43.81;QD=27.62;SOR=0.955	GT:AD:DP:GQ:PL	1/1:0,75:75:99:2100,225,0
2L	18613194	.	A	AGACCATC	2232.73	.	AC=2;AF=1.00;AN=2;DP=51;ExcessHet=3.0103;FS=0.000;MLEAC=2;MLEAF=1.00;MQ=42.99;QD=33.35;SOR=1.426	GT:AD:DP:GQ:PL	1/1:0,48:48:99:2270,153,0
2L	18613742	2L_18613742_SNP	A	G	1683.77	.	AC=2;AF=1.00;AN=2;DB;DP=61;ExcessHet=3.0103;FS=0.000;MLEAC=2;MLEAF=1.00;MQ=43.95;QD=27.60;SOR=0.793	GT:AD:DP:GQ:PL	1/1:0,61:61:99:1712,183,0
2L	18613775	2L_18613775_SNP	A	G	2815.77	.	AC=2;AF=1.00;AN=2;DB;DP=62;ExcessHet=3.0103;FS=0.000;MLEAC=2;MLEAF=1.00;MQ=43.95;QD=30.29;SOR=0.899	GT:AD:DP:GQ:PL	1/1:0,62:62:99:2844,193,0
2L	18613776	2L_18613776_SNP	T	G	2815.77	.	AC=2;AF=1.00;AN=2;DB;DP=64;ExcessHet=3.0103;FS=0.000;MLEAC=2;MLEAF=1.00;MQ=43.95;QD=29.73;SOR=0.822	GT:AD:DP:GQ:PL	1/1:0,64:64:99:2844,193,0
2L	18613825	2L_18613825_SNP	C	G	1625.77	.	AC=2;AF=1.00;AN=2;DB;DP=62;ExcessHet=3.0103;FS=0.000;MLEAC=2;MLEAF=1.00;MQ=43.95;QD=26.22;SOR=0.693	GT:AD:DP:GQ:PL	1/1:0,62:62:99:1654,185,0
2L	18614179	.	A	C	1742.77	.	AC=2;AF=1.00;AN=2;DP=63;ExcessHet=3.0103;FS=0.000;MLEAC=2;MLEAF=1.00;MQ=44.00;QD=27.66;SOR=1.010	GT:AD:DP:GQ:PL	1/1:0,63:63:99:1771,189,0
2L	18614633	2L_18614633_SNP	T	C	1440.77	.	AC=2;AF=1.00;AN=2;DB;DP=52;ExcessHet=3.0103;FS=0.000;MLEAC=2;MLEAF=1.00;MQ=43.96;QD=27.71;SOR=0.770	GT:AD:DP:GQ:PL	1/1:0,52:52:99:1469,156,0
2L	18615163	.	T	C	915.77	.	AC=2;AF=1.00;AN=2;DP=34;ExcessHet=3.0103;FS=0.000;MLEAC=2;MLEAF=1.00;MQ=43.83;QD=26.93;SOR=0.811	GT:AD:DP:GQ:PL	1/1:0,34:34:99:944,102,0
2L	18615239	2L_18615239_SNP	T	G	1113.77	.	AC=2;AF=1.00;AN=2;BaseQRankSum=0.660;ClippingRankSum=0.000;DB;DP=46;ExcessHet=3.0103;FS=0.000;MLEAC=2;MLEAF=1.00;MQ=43.94;MQRankSum=6.857;QD=24.21;ReadPosRankSum=-0.420;SOR=0.576	GT:AD:DP:GQ:PL	1/1:1,45:46:99:1142,110,0
2L	18615272	2L_18615272_SNP	G	T	1159.77	.	AC=2;AF=1.00;AN=2;DB;DP=44;ExcessHet=3.0103;FS=0.000;MLEAC=2;MLEAF=1.00;MQ=43.93;QD=26.36;SOR=1.508	GT:AD:DP:GQ:PL	1/1:0,44:44:99:1188,131,0
2L	18615358	2L_18615358_SNP	C	T	1071.77	.	AC=2;AF=1.00;AN=2;DB;DP=40;ExcessHet=3.0103;FS=0.000;MLEAC=2;MLEAF=1.00;MQ=43.85;QD=26.79;SOR=0.902	GT:AD:DP:GQ:PL	1/1:0,40:40:99:1100,120,0
2L	18616183	2L_18616183_SNP	T	A	1554.77	.	AC=2;AF=1.00;AN=2;BaseQRankSum=-0.847;ClippingRankSum=0.000;DB;DP=61;ExcessHet=3.0103;FS=0.000;MLEAC=2;MLEAF=1.00;MQ=44.00;MQRankSum=0.000;QD=25.49;ReadPosRankSum=-0.424;SOR=0.314	GT:AD:DP:GQ:PL	1/1:1,60:61:99:1583,155,0
2L	18616713	2L_18616713_SNP	C	T	2190.77	.	AC=2;AF=1.00;AN=2;DB;DP=80;ExcessHet=3.0103;FS=0.000;MLEAC=2;MLEAF=1.00;MQ=44.00;QD=27.38;SOR=0.743	GT:AD:DP:GQ:PL	1/1:0,80:80:99:2219,240,0
2L	18617154	2L_18617154_SNP	G	T	2464.77	.	AC=2;AF=1.00;AN=2;DB;DP=59;ExcessHet=3.0103;FS=0.000;MLEAC=2;MLEAF=1.00;MQ=43.97;QD=32.67;SOR=1.733	GT:AD:DP:GQ:PL	1/1:0,58:58:99:2493,175,0
2L	18617176	2L_18617176_SNP	T	G	2363.77	.	AC=2;AF=1.00;AN=2;DB;DP=56;ExcessHet=3.0103;FS=0.000;MLEAC=2;MLEAF=1.00;MQ=43.97;QD=26.27;SOR=2.024	GT:AD:DP:GQ:PL	1/1:0,55:55:99:2392,166,0
2L	18617235	.	T	TTG	2284.73	.	AC=2;AF=1.00;AN=2;DP=52;ExcessHet=3.0103;FS=0.000;MLEAC=2;MLEAF=1.00;MQ=43.72;QD=29.14;SOR=1.051	GT:AD:DP:GQ:PL	1/1:0,50:50:99:2322,157,0
2L	18617245	2L_18617245_SNP	A	T	2310.77	.	AC=2;AF=1.00;AN=2;DB;DP=52;ExcessHet=3.0103;FS=0.000;MLEAC=2;MLEAF=1.00;MQ=43.72;QD=29.71;SOR=0.994	GT:AD:DP:GQ:PL	1/1:0,51:51:99:2339,157,0
2L	18617246	2L_18617246_SNP	G	A	2266.77	.	AC=2;AF=1.00;AN=2;DB;DP=52;ExcessHet=3.0103;FS=0.000;MLEAC=2;MLEAF=1.00;MQ=43.72;QD=30.37;SOR=0.994	GT:AD:DP:GQ:PL	1/1:0,51:51:99:2295,154,0
2L	18617277	2L_18617277_SNP	C	G	1674.77	.	AC=2;AF=1.00;AN=2;DB;DP=44;ExcessHet=3.0103;FS=0.000;MLEAC=2;MLEAF=1.00;MQ=43.67;QD=29.52;SOR=0.883	GT:AD:DP:GQ:PL	1/1:0,44:44:99:1703,135,0
2L	18617294	2L_18617294_SNP	A	G	1462.77	.	AC=2;AF=1.00;AN=2;DB;DP=32;ExcessHet=3.0103;FS=0.000;MLEAC=2;MLEAF=1.00;MQ=43.82;QD=33.67;SOR=2.165	GT:AD:DP:GQ:PL	1/1:0,32:32:99:1491,102,0
2L	18617301	2L_18617301_SNP	G	A	1496.77	.	AC=2;AF=1.00;AN=2;DB;DP=35;ExcessHet=3.0103;FS=0.000;MLEAC=2;MLEAF=1.00;MQ=43.89;QD=26.05;SOR=1.675	GT:AD:DP:GQ:PL	1/1:0,35:35:99:1525,108,0
2L	18617329	2L_18617329_SNP	A	G	1038.77	.	AC=2;AF=1.00;AN=2;DB;DP=39;ExcessHet=3.0103;FS=0.000;MLEAC=2;MLEAF=1.00;MQ=43.90;QD=26.64;SOR=1.096	GT:AD:DP:GQ:PL	1/1:0,39:39:99:1067,116,0
2L	18617362	.	AT	A	2014.73	.	AC=2;AF=1.00;AN=2;DP=46;ExcessHet=3.0103;FS=0.000;MLEAC=2;MLEAF=1.00;MQ=43.17;QD=27.34;SOR=0.780	GT:AD:DP:GQ:PL	1/1:0,46:46:99:2052,138,0
2L	18617364	.	A	G	2023.77	.	AC=2;AF=1.00;AN=2;DP=46;ExcessHet=3.0103;FS=0.000;MLEAC=2;MLEAF=1.00;MQ=43.17;QD=34.26;SOR=0.780	GT:AD:DP:GQ:PL	1/1:0,46:46:99:2052,138,0
2L	18617637	.	T	C	1265.77	.	AC=2;AF=1.00;AN=2;DP=46;ExcessHet=3.0103;FS=0.000;MLEAC=2;MLEAF=1.00;MQ=43.96;QD=27.52;SOR=0.693	GT:AD:DP:GQ:PL	1/1:0,46:46:99:1294,138,0
2L	18617807	2L_18617807_SNP	G	A	2502.77	.	AC=2;AF=1.00;AN=2;DB;DP=57;ExcessHet=3.0103;FS=0.000;MLEAC=2;MLEAF=1.00;MQ=43.97;QD=27.70;SOR=0.877	GT:AD:DP:GQ:PL	1/1:0,57:57:99:2531,172,0
2L	18617811	2L_18617811_SNP	G	A	2470.77	.	AC=2;AF=1.00;AN=2;DB;DP=56;ExcessHet=3.0103;FS=0.000;MLEAC=2;MLEAF=1.00;MQ=43.97;QD=28.27;SOR=0.922	GT:AD:DP:GQ:PL	1/1:0,56:56:99:2499,169,0
2L	18617964	2L_18617964_SNP	C	T	858.77	.	AC=2;AF=1.00;AN=2;DB;DP=32;ExcessHet=3.0103;FS=0.000;MLEAC=2;MLEAF=1.00;MQ=44.00;QD=26.84;SOR=1.284	GT:AD:DP:GQ:PL	1/1:0,32:32:96:887,96,0
2L	18618109	2L_18618109_SNP	G	A	525.77	.	AC=2;AF=1.00;AN=2;DB;DP=26;ExcessHet=3.0103;FS=0.000;MLEAC=2;MLEAF=1.00;MQ=44.00;QD=21.03;SOR=0.770	GT:AD:DP:GQ:PL	1/1:0,25:25:72:554,72,0
2L	18618119	.	AT	A	753.73	.	AC=2;AF=1.00;AN=2;DP=26;ExcessHet=3.0103;FS=0.000;MLEAC=2;MLEAF=1.00;MQ=44.00;QD=30.15;SOR=0.941	GT:AD:DP:GQ:PL	1/1:0,25:25:75:791,75,0
2L	18618283	2L_18618283_SNP	A	T	1793.77	.	AC=2;AF=1.00;AN=2;DB;DP=41;ExcessHet=3.0103;FS=0.000;MLEAC=2;MLEAF=1.00;MQ=43.95;QD=31.52;SOR=1.845	GT:AD:DP:GQ:PL	1/1:0,41:41:99:1822,123,0
2L	18618290	2L_18618290_SNP	C	A	1726.77	.	AC=2;AF=1.00;AN=2;DB;DP=39;ExcessHet=3.0103;FS=0.000;MLEAC=2;MLEAF=1.00;MQ=43.95;QD=27.04;SOR=1.730	GT:AD:DP:GQ:PL	1/1:0,39:39:99:1755,117,0
2L	18618478	2L_18618478_SNP	G	T	1353.77	.	AC=2;AF=1.00;AN=2;DB;DP=50;ExcessHet=3.0103;FS=0.000;MLEAC=2;MLEAF=1.00;MQ=44.00;QD=27.08;SOR=0.952	GT:AD:DP:GQ:PL	1/1:0,50:50:99:1382,150,0
2L	18618620	2L_18618620_SNP	A	G	1461.77	.	AC=2;AF=1.00;AN=2;DB;DP=55;ExcessHet=3.0103;FS=0.000;MLEAC=2;MLEAF=1.00;MQ=43.95;QD=26.58;SOR=0.804	GT:AD:DP:GQ:PL	1/1:0,55:55:99:1490,165,0
2L	18618701	2L_18618701_SNP	G	A	1533.77	.	AC=2;AF=1.00;AN=2;DB;DP=58;ExcessHet=3.0103;FS=0.000;MLEAC=2;MLEAF=1.00;MQ=43.92;QD=26.44;SOR=0.762	GT:AD:DP:GQ:PL	1/1:0,58:58:99:1562,173,0
2L	18618713	2L_18618713_SNP	C	T	1595.77	.	AC=2;AF=1.00;AN=2;DB;DP=62;ExcessHet=3.0103;FS=0.000;MLEAC=2;MLEAF=1.00;MQ=43.97;QD=25.74;SOR=0.693	GT:AD:DP:GQ:PL	1/1:0,62:62:99:1624,185,0
2L	18619087	2L_18619087_SNP	T	A	1698.77	.	AC=2;AF=1.00;AN=2;BaseQRankSum=-0.261;ClippingRankSum=0.000;DB;DP=65;ExcessHet=3.0103;FS=3.078;MLEAC=2;MLEAF=1.00;MQ=43.96;MQRankSum=-0.089;QD=26.13;ReadPosRankSum=-0.713;SOR=0.161	GT:AD:DP:GQ:PL	1/1:2,63:65:99:1727,139,0
2L	18619169	2L_18619169_SNP	C	T	2016.77	.	AC=2;AF=1.00;AN=2;BaseQRankSum=0.333;ClippingRankSum=0.000;DB;DP=52;ExcessHet=3.0103;FS=3.096;MLEAC=2;MLEAF=1.00;MQ=43.94;MQRankSum=-0.100;QD=28.36;ReadPosRankSum=1.738;SOR=0.245	GT:AD:DP:GQ:PL	1/1:2,50:52:44:2045,44,0
2L	18619171	2L_18619171_SNP	T	C	2016.77	.	AC=2;AF=1.00;AN=2;BaseQRankSum=-2.139;ClippingRankSum=0.000;DB;DP=51;ExcessHet=3.0103;FS=6.284;MLEAC=2;MLEAF=1.00;MQ=43.94;MQRankSum=-0.101;QD=27.83;ReadPosRankSum=2.035;SOR=0.320	GT:AD:DP:GQ:PL	1/1:2,49:51:44:2045,44,0
2L	18619260	2L_18619260_SNP	T	C	1579.77	.	AC=2;AF=1.00;AN=2;DB;DP=59;ExcessHet=3.0103;FS=0.000;MLEAC=2;MLEAF=1.00;MQ=43.97;QD=26.78;SOR=0.726	GT:AD:DP:GQ:PL	1/1:0,59:59:99:1608,176,0
2L	18620456	.	G	A	1435.77	.	AC=2;AF=1.00;AN=2;BaseQRankSum=0.529;ClippingRankSum=0.000;DP=55;ExcessHet=3.0103;FS=3.254;MLEAC=2;MLEAF=1.00;MQ=44.00;MQRankSum=0.000;QD=26.10;ReadPosRankSum=-0.535;SOR=0.458	GT:AD:DP:GQ:PL	1/1:1,54:55:99:1464,137,0
2L	18620745	2L_18620745_SNP	G	A	1896.77	.	AC=2;AF=1.00;AN=2;DB;DP=72;ExcessHet=3.0103;FS=0.000;MLEAC=2;MLEAF=1.00;MQ=44.00;QD=26.34;SOR=0.749	GT:AD:DP:GQ:PL	1/1:0,72:72:99:1925,216,0
2L	18620933	.	C	T	1564.77	.	AC=2;AF=1.00;AN=2;DP=61;ExcessHet=3.0103;FS=0.000;MLEAC=2;MLEAF=1.00;MQ=43.94;QD=26.08;SOR=1.255	GT:AD:DP:GQ:PL	1/1:0,60:60:99:1593,180,0
2L	18621067	2L_18621067_SNP	A	T	1311.77	.	AC=2;AF=1.00;AN=2;DB;DP=49;ExcessHet=3.0103;FS=0.000;MLEAC=2;MLEAF=1.00;MQ=43.70;QD=26.77;SOR=0.818	GT:AD:DP:GQ:PL	1/1:0,49:49:99:1340,147,0
2L	18621444	2L_18621444_SNP	A	T	1638.77	.	AC=2;AF=1.00;AN=2;DB;DP=60;ExcessHet=3.0103;FS=0.000;MLEAC=2;MLEAF=1.00;MQ=44.00;QD=27.31;SOR=1.571	GT:AD:DP:GQ:PL	1/1:0,60:60:99:1667,180,0
2L	18621535	.	A	T	1783.77	.	AC=2;AF=1.00;AN=2;DP=66;ExcessHet=3.0103;FS=0.000;MLEAC=2;MLEAF=1.00;MQ=44.00;QD=27.44;SOR=1.162	GT:AD:DP:GQ:PL	1/1:0,65:65:99:1812,195,0
2L	18621638	2L_18621638_SNP	T	C	1647.77	.	AC=2;AF=1.00;AN=2;DB;DP=62;ExcessHet=3.0103;FS=0.000;MLEAC=2;MLEAF=1.00;MQ=44.00;QD=26.58;SOR=0.758	GT:AD:DP:GQ:PL	1/1:0,62:62:99:1676,185,0
2L	18621763	2L_18621763_SNP	T	A	1760.77	.	AC=2;AF=1.00;AN=2;DB;DP=65;ExcessHet=3.0103;FS=0.000;MLEAC=2;MLEAF=1.00;MQ=44.00;QD=27.09;SOR=0.787	GT:AD:DP:GQ:PL	1/1:0,65:65:99:1789,195,0
2L	18621781	2L_18621781_SNP	A	C	1501.77	.	AC=2;AF=1.00;AN=2;DB;DP=60;ExcessHet=3.0103;FS=0.000;MLEAC=2;MLEAF=1.00;MQ=44.00;QD=25.03;SOR=0.693	GT:AD:DP:GQ:PL	1/1:0,60:60:99:1530,178,0
2L	18621887	2L_18621887_SNP	A	C	2648.77	.	AC=2;AF=1.00;AN=2;DB;DP=62;ExcessHet=3.0103;FS=0.000;MLEAC=2;MLEAF=1.00;MQ=43.97;QD=26.29;SOR=0.899	GT:AD:DP:GQ:PL	1/1:0,62:62:99:2677,186,0
2L	18621895	2L_18621895_SNP	G	T	2717.77	.	AC=2;AF=1.00;AN=2;DB;DP=59;ExcessHet=3.0103;FS=0.000;MLEAC=2;MLEAF=1.00;MQ=43.97;QD=33.38;SOR=0.871	GT:AD:DP:GQ:PL	1/1:0,59:59:99:2746,187,0
2L	18621896	2L_18621896_SNP	A	C	2690.77	.	AC=2;AF=1.00;AN=2;DB;DP=60;ExcessHet=3.0103;FS=0.000;MLEAC=2;MLEAF=1.00;MQ=43.97;QD=26.31;SOR=0.831	GT:AD:DP:GQ:PL	1/1:0,60:60:99:2719,184,0
2L	18622039	2L_18622039_SNP	G	A	1471.77	.	AC=2;AF=1.00;AN=2;DB;DP=60;ExcessHet=3.0103;FS=0.000;MLEAC=2;MLEAF=1.00;MQ=43.97;QD=25.38;SOR=0.997	GT:AD:DP:GQ:PL	1/1:0,58:58:99:1500,171,0
2L	18622409	2L_18622409_SNP	G	A	2683.77	.	AC=2;AF=1.00;AN=2;DB;DP=63;ExcessHet=3.0103;FS=0.000;MLEAC=2;MLEAF=1.00;MQ=44.00;QD=34.27;SOR=1.010	GT:AD:DP:GQ:PL	1/1:0,63:63:99:2712,190,0
2L	18622417	2L_18622417_SNP	A	G	2642.77	.	AC=2;AF=1.00;AN=2;DB;DP=60;ExcessHet=3.0103;FS=0.000;MLEAC=2;MLEAF=1.00;MQ=44.00;QD=29.63;SOR=0.986	GT:AD:DP:GQ:PL	1/1:0,60:60:99:2671,187,0
2L	18622457	.	GT	G	2805.73	.	AC=2;AF=1.00;AN=2;DP=66;ExcessHet=3.0103;FS=0.000;MLEAC=2;MLEAF=1.00;MQ=43.88;QD=30.35;SOR=0.822	GT:AD:DP:GQ:PL	1/1:0,64:64:99:2843,196,0
2L	18622465	2L_18622465_SNP	C	T	2766.77	.	AC=2;AF=1.00;AN=2;DB;DP=62;ExcessHet=3.0103;FS=0.000;MLEAC=2;MLEAF=1.00;MQ=43.87;QD=31.11;SOR=0.693	GT:AD:DP:GQ:PL	1/1:0,62:62:99:2795,190,0
2L	18622527	2L_18622527_SNP	T	A	2544.77	.	AC=2;AF=1.00;AN=2;DB;DP=58;ExcessHet=3.0103;FS=0.000;MLEAC=2;MLEAF=1.00;MQ=43.83;QD=33.38;SOR=0.997	GT:AD:DP:GQ:PL	1/1:0,58:58:99:2573,184,0
2L	18622546	2L_18622546_SNP	A	C	2682.77	.	AC=2;AF=1.00;AN=2;DB;DP=63;ExcessHet=3.0103;FS=0.000;MLEAC=2;MLEAF=1.00;MQ=43.94;QD=33.30;SOR=0.859	GT:AD:DP:GQ:PL	1/1:0,63:63:99:2711,199,0
2L	18622581	2L_18622581_SNP	G	T	2746.77	.	AC=2;AF=1.00;AN=2;DB;DP=64;ExcessHet=3.0103;FS=0.000;MLEAC=2;MLEAF=1.00;MQ=43.94;QD=31.11;SOR=0.822	GT:AD:DP:GQ:PL	1/1:0,64:64:99:2775,193,0
2L	18622588	2L_18622588_SNP	C	G	2759.77	.	AC=2;AF=1.00;AN=2;DB;DP=63;ExcessHet=3.0103;FS=0.000;MLEAC=2;MLEAF=1.00;MQ=43.94;QD=25.09;SOR=0.976	GT:AD:DP:GQ:PL	1/1:0,62:62:99:2788,193,0
2L	18622620	2L_18622620_SNP	C	T	2633.77	.	AC=2;AF=1.00;AN=2;DB;DP=61;ExcessHet=3.0103;FS=0.000;MLEAC=2;MLEAF=1.00;MQ=43.95;QD=30.82;SOR=1.160	GT:AD:DP:GQ:PL	1/1:0,60:60:99:2662,184,0
2L	18622622	2L_18622622_SNP	T	C	2633.77	.	AC=2;AF=1.00;AN=2;DB;DP=60;ExcessHet=3.0103;FS=0.000;MLEAC=2;MLEAF=1.00;MQ=43.95;QD=30.07;SOR=1.123	GT:AD:DP:GQ:PL	1/1:0,59:59:99:2662,184,0
2L	18622680	2L_18622680_SNP	C	T	2527.77	.	AC=2;AF=1.00;AN=2;DB;DP=59;ExcessHet=3.0103;FS=0.000;MLEAC=2;MLEAF=1.00;MQ=43.92;QD=25.67;SOR=1.085	GT:AD:DP:GQ:PL	1/1:0,58:58:99:2556,175,0
2L	18622681	2L_18622681_SNP	A	C	2527.77	.	AC=2;AF=1.00;AN=2;DB;DP=59;ExcessHet=3.0103;FS=0.000;MLEAC=2;MLEAF=1.00;MQ=43.92;QD=26.18;SOR=1.085	GT:AD:DP:GQ:PL	1/1:0,58:58:99:2556,175,0
2L	18622989	2L_18622989_SNP	G	A	1247.77	.	AC=2;AF=1.00;AN=2;DB;DP=45;ExcessHet=3.0103;FS=0.000;MLEAC=2;MLEAF=1.00;MQ=44.00;QD=27.73;SOR=0.829	GT:AD:DP:GQ:PL	1/1:0,45:45:99:1276,135,0
2L	18623274	2L_18623274_SNP	C	A	1396.77	.	AC=2;AF=1.00;AN=2;DB;DP=52;ExcessHet=3.0103;FS=0.000;MLEAC=2;MLEAF=1.00;MQ=44.00;QD=27.39;SOR=1.094	GT:AD:DP:GQ:PL	1/1:0,51:51:99:1425,153,0
2L	18623548	2L_18623548_SNP	T	C	756.77	.	AC=2;AF=1.00;AN=2;DB;DP=29;ExcessHet=3.0103;FS=0.000;MLEAC=2;MLEAF=1.00;MQ=44.00;QD=26.10;SOR=0.906	GT:AD:DP:GQ:PL	1/1:0,29:29:87:785,87,0
2L	18625359	2L_18625359_SNP	G	C	1319.77	.	AC=2;AF=1.00;AN=2;DB;DP=50;ExcessHet=3.0103;FS=0.000;MLEAC=2;MLEAF=1.00;MQ=43.88;QD=26.40;SOR=1.390	GT:AD:DP:GQ:PL	1/1:0,50:50:99:1348,149,0
2L	18625425	2L_18625425_SNP	C	A	1103.77	.	AC=2;AF=1.00;AN=2;DB;DP=41;ExcessHet=3.0103;FS=0.000;MLEAC=2;MLEAF=1.00;MQ=44.00;QD=26.92;SOR=0.843	GT:AD:DP:GQ:PL	1/1:0,41:41:99:1132,123,0
2L	18625502	2L_18625502_SNP	G	T	2176.77	.	AC=2;AF=1.00;AN=2;DB;DP=49;ExcessHet=3.0103;FS=0.000;MLEAC=2;MLEAF=1.00;MQ=44.00;QD=25.41;SOR=0.818	GT:AD:DP:GQ:PL	1/1:0,49:49:99:2205,147,0
2L	18625504	2L_18625504_SNP	G	A	2176.77	.	AC=2;AF=1.00;AN=2;DB;DP=49;ExcessHet=3.0103;FS=0.000;MLEAC=2;MLEAF=1.00;MQ=44.00;QD=30.54;SOR=0.818	GT:AD:DP:GQ:PL	1/1:0,49:49:99:2205,147,0
2L	18625697	2L_18625697_SNP	A	G	1334.77	.	AC=2;AF=1.00;AN=2;DB;DP=50;ExcessHet=3.0103;FS=0.000;MLEAC=2;MLEAF=1.00;MQ=43.94;QD=26.70;SOR=0.773	GT:AD:DP:GQ:PL	1/1:0,50:50:99:1363,150,0
2L	18625812	2L_18625812_SNP	T	C	1569.77	.	AC=2;AF=1.00;AN=2;DB;DP=58;ExcessHet=3.0103;FS=0.000;MLEAC=2;MLEAF=1.00;MQ=43.88;QD=27.06;SOR=0.997	GT:AD:DP:GQ:PL	1/1:0,58:58:99:1598,174,0
2L	18625845	2L_18625845_SNP	A	T	1443.77	.	AC=2;AF=1.00;AN=2;BaseQRankSum=1.832;ClippingRankSum=0.000;DB;DP=55;ExcessHet=3.0103;FS=3.254;MLEAC=2;MLEAF=1.00;MQ=43.93;MQRankSum=-0.097;QD=26.25;ReadPosRankSum=-0.535;SOR=0.458	GT:AD:DP:GQ:PL	1/1:1,54:55:99:1472,155,0
2L	18626080	2L_18626080_SNP	C	G	1033.77	.	AC=2;AF=1.00;AN=2;DB;DP=39;ExcessHet=3.0103;FS=0.000;MLEAC=2;MLEAF=1.00;MQ=43.85;QD=26.51;SOR=1.387	GT:AD:DP:GQ:PL	1/1:0,39:39:99:1062,117,0
2L	18626132	.	CTGCTCCG	C	1353.73	.	AC=2;AF=1.00;AN=2;DP=37;ExcessHet=3.0103;FS=0.000;MLEAC=2;MLEAF=1.00;MQ=43.79;QD=29.66;SOR=0.818	GT:AD:DP:GQ:PL	1/1:0,32:32:97:1391,97,0
2L	18626174	2L_18626174_SNP	A	G	1296.77	.	AC=2;AF=1.00;AN=2;DB;DP=47;ExcessHet=3.0103;FS=0.000;MLEAC=2;MLEAF=1.00;MQ=43.79;QD=27.59;SOR=1.132	GT:AD:DP:GQ:PL	1/1:0,47:47:99:1325,141,0
2L	18626262	2L_18626262_SNP	C	T	1421.77	.	AC=2;AF=1.00;AN=2;DB;DP=53;ExcessHet=3.0103;FS=0.000;MLEAC=2;MLEAF=1.00;MQ=43.93;QD=26.83;SOR=0.808	GT:AD:DP:GQ:PL	1/1:0,53:53:99:1450,158,0
2L	18626297	.	A	AGATCC	2232.73	.	AC=2;AF=1.00;AN=2;DP=53;ExcessHet=3.0103;FS=0.000;MLEAC=2;MLEAF=1.00;MQ=43.82;QD=32.17;SOR=0.994	GT:AD:DP:GQ:PL	1/1:0,51:51:99:2270,153,0
2L	18626354	2L_18626354_SNP	A	G	1324.77	.	AC=2;AF=1.00;AN=2;DB;DP=49;ExcessHet=3.0103;FS=0.000;MLEAC=2;MLEAF=1.00;MQ=43.49;QD=27.04;SOR=1.225	GT:AD:DP:GQ:PL	1/1:0,49:49:99:1353,146,0
2L	18626403	.	C	CCT	2164.73	.	AC=2;AF=1.00;AN=2;DP=48;ExcessHet=3.0103;FS=0.000;MLEAC=2;MLEAF=1.00;MQ=43.52;QD=31.56;SOR=1.179	GT:AD:DP:GQ:PL	1/1:0,48:48:99:2202,147,0
2L	18626404	.	TGG	T	2164.73	.	AC=2;AF=1.00;AN=2;DP=49;ExcessHet=3.0103;FS=0.000;MLEAC=2;MLEAF=1.00;MQ=43.53;QD=25.84;SOR=1.225	GT:AD:DP:GQ:PL	1/1:0,49:49:99:2202,147,0
2L	18626452	.	AT	A	734.73	.	AC=2;AF=1.00;AN=2;BaseQRankSum=2.106;ClippingRankSum=0.000;DP=52;ExcessHet=3.0103;FS=0.000;MLEAC=2;MLEAF=1.00;MQ=43.92;MQRankSum=-0.237;QD=16.70;ReadPosRankSum=0.163;SOR=0.507	GT:AD:DP:GQ:PL	1/1:4,40:44:48:772,48,0
2L	18626455	2L_18626455_SNP	A	G	743.77	.	AC=2;AF=1.00;AN=2;BaseQRankSum=0.792;ClippingRankSum=0.000;DB;DP=49;ExcessHet=3.0103;FS=0.000;MLEAC=2;MLEAF=1.00;MQ=43.92;MQRankSum=-0.237;QD=16.90;ReadPosRankSum=0.692;SOR=0.507	GT:AD:DP:GQ:PL	1/1:4,40:44:48:772,48,0
2L	18626510	.	A	AT	1044.73	.	AC=2;AF=1.00;AN=2;DP=41;ExcessHet=3.0103;FS=0.000;MLEAC=2;MLEAF=1.00;MQ=43.64;QD=25.48;SOR=0.954	GT:AD:DP:GQ:PL	1/1:0,41:41:99:1082,123,0
2L	18626617	2L_18626617_SNP	A	G	1586.77	.	AC=2;AF=1.00;AN=2;DB;DP=62;ExcessHet=3.0103;FS=0.000;MLEAC=2;MLEAF=1.00;MQ=43.92;QD=26.45;SOR=0.831	GT:AD:DP:GQ:PL	1/1:0,60:60:99:1615,179,0
2L	18626686	2L_18626686_SNP	G	A	1872.77	.	AC=2;AF=1.00;AN=2;DB;DP=69;ExcessHet=3.0103;FS=0.000;MLEAC=2;MLEAF=1.00;MQ=43.93;QD=27.14;SOR=0.722	GT:AD:DP:GQ:PL	1/1:0,69:69:99:1901,207,0
2L	18626701	2L_18626701_SNP	G	A	3071.77	.	AC=2;AF=1.00;AN=2;DB;DP=70;ExcessHet=3.0103;FS=0.000;MLEAC=2;MLEAF=1.00;MQ=43.90;QD=34.54;SOR=0.811	GT:AD:DP:GQ:PL	1/1:0,70:70:99:3100,211,0
2L	18626709	2L_18626709_SNP	G	T	3014.77	.	AC=2;AF=1.00;AN=2;DB;DP=67;ExcessHet=3.0103;FS=0.000;MLEAC=2;MLEAF=1.00;MQ=43.90;QD=31.55;SOR=0.784	GT:AD:DP:GQ:PL	1/1:0,67:67:99:3043,205,0
2L	18626714	2L_18626714_SNP	C	T	2851.77	.	AC=2;AF=1.00;AN=2;DB;DP=61;ExcessHet=3.0103;FS=0.000;MLEAC=2;MLEAF=1.00;MQ=43.89;QD=34.43;SOR=0.725	GT:AD:DP:GQ:PL	1/1:0,61:61:99:2880,193,0
2L	18626754	2L_18626754_SNP	G	A	1392.77	.	AC=2;AF=1.00;AN=2;DB;DP=55;ExcessHet=3.0103;FS=0.000;MLEAC=2;MLEAF=1.00;MQ=43.93;QD=25.32;SOR=0.970	GT:AD:DP:GQ:PL	1/1:0,55:55:99:1421,164,0
2L	18626780	2L_18626780_SNP	T	A	1445.77	.	AC=2;AF=1.00;AN=2;DB;DP=55;ExcessHet=3.0103;FS=0.000;MLEAC=2;MLEAF=1.00;MQ=43.93;QD=26.29;SOR=1.061	GT:AD:DP:GQ:PL	1/1:0,55:55:99:1474,164,0
2L	18626845	2L_18626845_SNP	T	G	2663.77	.	AC=2;AF=1.00;AN=2;DB;DP=60;ExcessHet=3.0103;FS=0.000;MLEAC=2;MLEAF=1.00;MQ=43.95;QD=28.60;SOR=0.760	GT:AD:DP:GQ:PL	1/1:0,60:60:99:2692,184,0
2L	18626847	2L_18626847_SNP	A	T	2663.77	.	AC=2;AF=1.00;AN=2;DB;DP=60;ExcessHet=3.0103;FS=0.000;MLEAC=2;MLEAF=1.00;MQ=43.95;QD=32.35;SOR=0.831	GT:AD:DP:GQ:PL	1/1:0,60:60:99:2692,184,0
2L	18627004	.	C	CAGT	3245.73	.	AC=2;AF=1.00;AN=2;DP=72;ExcessHet=3.0103;FS=0.000;MLEAC=2;MLEAF=1.00;MQ=44.00;QD=32.50;SOR=1.002	GT:AD:DP:GQ:PL	1/1:0,72:72:99:3283,220,0
2L	18627036	2L_18627036_SNP	G	A	1899.77	.	AC=2;AF=1.00;AN=2;DB;DP=69;ExcessHet=3.0103;FS=0.000;MLEAC=2;MLEAF=1.00;MQ=44.00;QD=27.53;SOR=0.781	GT:AD:DP:GQ:PL	1/1:0,69:69:99:1928,207,0
2L	18627147	.	ACT	A	2130.73	.	AC=2;AF=1.00;AN=2;DP=59;ExcessHet=3.0103;FS=0.000;MLEAC=2;MLEAF=1.00;MQ=44.00;QD=26.10;SOR=1.453	GT:AD:DP:GQ:PL	1/1:0,57:57:99:2168,172,0
2L	18627192	2L_18627192_SNP	C	G	1440.77	.	AC=2;AF=1.00;AN=2;DB;DP=54;ExcessHet=3.0103;FS=0.000;MLEAC=2;MLEAF=1.00;MQ=44.00;QD=27.18;SOR=0.981	GT:AD:DP:GQ:PL	1/1:0,53:53:99:1469,159,0
2L	18627227	.	C	CAA	1427.73	.	AC=2;AF=1.00;AN=2;DP=48;ExcessHet=3.0103;FS=0.000;MLEAC=2;MLEAF=1.00;MQ=44.00;QD=31.04;SOR=0.883	GT:AD:DP:GQ:PL	1/1:0,46:46:99:1465,141,0
2L	18627325	2L_18627325_SNP	A	T	2695.77	.	AC=2;AF=1.00;AN=2;DB;DP=63;ExcessHet=3.0103;FS=0.000;MLEAC=2;MLEAF=1.00;MQ=43.89;QD=34.29;SOR=1.092	GT:AD:DP:GQ:PL	1/1:0,63:63:99:2724,190,0
2L	18627331	.	T	C	2628.77	.	AC=2;AF=1.00;AN=2;DP=60;ExcessHet=3.0103;FS=0.000;MLEAC=2;MLEAF=1.00;MQ=43.89;QD=27.83;SOR=1.255	GT:AD:DP:GQ:PL	1/1:0,60:60:99:2657,184,0
2L	18627382	.	C	CA	3084.73	.	AC=2;AF=1.00;AN=2;DP=72;ExcessHet=3.0103;FS=0.000;MLEAC=2;MLEAF=1.00;MQ=43.87;QD=27.25;SOR=0.750	GT:AD:DP:GQ:PL	1/1:0,70:70:99:3122,211,0
2L	18627389	.	G	A	3218.77	.	AC=2;AF=1.00;AN=2;DP=74;ExcessHet=3.0103;FS=0.000;MLEAC=2;MLEAF=1.00;MQ=43.90;QD=32.78;SOR=0.747	GT:AD:DP:GQ:PL	1/1:0,74:74:99:3247,223,0
2L	18627473	2L_18627473_SNP	G	T	3125.77	.	AC=2;AF=1.00;AN=2;DB;DP=70;ExcessHet=3.0103;FS=0.000;MLEAC=2;MLEAF=1.00;MQ=43.87;QD=36.82;SOR=0.750	GT:AD:DP:GQ:PL	1/1:0,70:70:99:3154,214,0
2L	18627477	2L_18627477_SNP	T	A	3155.77	.	AC=2;AF=1.00;AN=2;DB;DP=71;ExcessHet=3.0103;FS=0.000;MLEAC=2;MLEAF=1.00;MQ=43.88;QD=32.69;SOR=0.779	GT:AD:DP:GQ:PL	1/1:0,71:71:99:3184,217,0
2L	18627544	2L_18627544_SNP	A	T	1801.77	.	AC=2;AF=1.00;AN=2;DB;DP=67;ExcessHet=3.0103;FS=0.000;MLEAC=2;MLEAF=1.00;MQ=43.87;QD=27.30;SOR=0.886	GT:AD:DP:GQ:PL	1/1:0,66:66:99:1830,198,0
2L	18627589	2L_18627589_SNP	G	T	1497.77	.	AC=2;AF=1.00;AN=2;DB;DP=57;ExcessHet=3.0103;FS=0.000;MLEAC=2;MLEAF=1.00;MQ=44.00;QD=26.75;SOR=0.765	GT:AD:DP:GQ:PL	1/1:0,56:56:99:1526,167,0
2L	18627817	2L_18627817_SNP	T	C	986.77	.	AC=2;AF=1.00;AN=2;DB;DP=40;ExcessHet=3.0103;FS=0.000;MLEAC=2;MLEAF=1.00;MQ=43.59;QD=24.67;SOR=1.292	GT:AD:DP:GQ:PL	1/1:0,40:40:99:1015,119,0
2L	18628248	.	AGT	A	2183.73	.	AC=2;AF=1.00;AN=2;DP=48;ExcessHet=3.0103;FS=0.000;MLEAC=2;MLEAF=1.00;MQ=43.59;QD=28.67;SOR=1.067	GT:AD:DP:GQ:PL	1/1:0,48:48:99:2221,150,0
2L	18628253	.	T	A	2237.77	.	AC=2;AF=1.00;AN=2;DP=49;ExcessHet=3.0103;FS=0.000;MLEAC=2;MLEAF=1.00;MQ=43.56;QD=24.55;SOR=1.007	GT:AD:DP:GQ:PL	1/1:0,49:49:99:2266,154,0
2L	18628257	.	T	TA	2190.73	.	AC=2;AF=1.00;AN=2;DP=48;ExcessHet=3.0103;FS=0.000;MLEAC=2;MLEAF=1.00;MQ=43.55;QD=27.56;SOR=0.963	GT:AD:DP:GQ:PL	1/1:0,48:48:99:2228,150,0
2L	18628305	2L_18628305_SNP	A	T	1161.77	.	AC=2;AF=1.00;AN=2;BaseQRankSum=-0.889;ClippingRankSum=0.000;DB;DP=46;ExcessHet=3.0103;FS=3.203;MLEAC=2;MLEAF=1.00;MQ=43.60;MQRankSum=-0.400;QD=25.26;ReadPosRankSum=-1.394;SOR=0.433	GT:AD:DP:GQ:PL	1/1:1,45:46:99:1190,108,0
2L	18628348	2L_18628348_SNP	T	C	2216.77	.	AC=2;AF=1.00;AN=2;BaseQRankSum=-0.459;ClippingRankSum=0.000;DB;DP=52;ExcessHet=3.0103;FS=3.358;MLEAC=2;MLEAF=1.00;MQ=43.33;MQRankSum=-0.437;QD=28.23;ReadPosRankSum=-0.100;SOR=0.537	GT:AD:DP:GQ:PL	1/1:1,51:52:99:2245,129,0
2L	18628354	2L_18628354_SNP	T	C	2418.77	.	AC=2;AF=1.00;AN=2;BaseQRankSum=-0.992;ClippingRankSum=0.000;DB;DP=54;ExcessHet=3.0103;FS=3.174;MLEAC=2;MLEAF=1.00;MQ=43.36;MQRankSum=-0.427;QD=30.73;ReadPosRankSum=0.161;SOR=0.402	GT:AD:DP:GQ:PL	1/1:1,53:54:99:2447,141,0
2L	18628365	2L_18628365_SNP	C	T	2418.77	.	AC=2;AF=1.00;AN=2;BaseQRankSum=-0.512;ClippingRankSum=0.000;DB;DP=56;ExcessHet=3.0103;FS=0.000;MLEAC=2;MLEAF=1.00;MQ=43.42;MQRankSum=-0.388;QD=30.65;ReadPosRankSum=0.836;SOR=0.269	GT:AD:DP:GQ:PL	1/1:1,55:56:99:2447,141,0
2L	18628387	2L_18628387_SNP	T	C	2272.77	.	AC=2;AF=1.00;AN=2;DB;DP=52;ExcessHet=3.0103;FS=0.000;MLEAC=2;MLEAF=1.00;MQ=43.37;QD=26.18;SOR=0.941	GT:AD:DP:GQ:PL	1/1:0,52:52:99:2301,135,0
2L	18628497	2L_18628497_SNP	A	G	937.77	.	AC=2;AF=1.00;AN=2;DB;DP=35;ExcessHet=3.0103;FS=0.000;MLEAC=2;MLEAF=1.00;MQ=42.27;QD=26.79;SOR=1.483	GT:AD:DP:GQ:PL	1/1:0,35:35:99:966,105,0
2L	18628509	.	TTGGATGGCGAAAAGAGTAGATGTGGCTCTGTAGCGGG	T	1725.73	.	AC=2;AF=1.00;AN=2;DP=41;ExcessHet=3.0103;FS=0.000;MLEAC=2;MLEAF=1.00;MQ=42.50;QD=35.07;SOR=0.793	GT:AD:DP:GQ:PL	1/1:0,40:40:99:1763,121,0
2L	18628632	2L_18628632_SNP	G	T	1132.77	.	AC=2;AF=1.00;AN=2;DB;DP=43;ExcessHet=3.0103;FS=0.000;MLEAC=2;MLEAF=1.00;MQ=43.17;QD=26.34;SOR=0.836	GT:AD:DP:GQ:PL	1/1:0,43:43:99:1161,129,0
2L	18628692	2L_18628692_SNP	C	T	1334.77	.	AC=2;AF=1.00;AN=2;DB;DP=48;ExcessHet=3.0103;FS=0.000;MLEAC=2;MLEAF=1.00;MQ=43.78;QD=27.81;SOR=0.866	GT:AD:DP:GQ:PL	1/1:0,48:48:99:1363,142,0
2L	18628802	2L_18628802_SNP	G	T	1406.77	.	AC=2;AF=1.00;AN=2;DB;DP=53;ExcessHet=3.0103;FS=0.000;MLEAC=2;MLEAF=1.00;MQ=50.33;QD=26.54;SOR=0.981	GT:AD:DP:GQ:PL	1/1:0,53:53:99:1435,159,0
2L	18628827	2L_18628827_SNP	A	T	1506.77	.	AC=2;AF=1.00;AN=2;DB;DP=56;ExcessHet=3.0103;FS=0.000;MLEAC=2;MLEAF=1.00;MQ=51.51;QD=26.91;SOR=0.841	GT:AD:DP:GQ:PL	1/1:0,56:56:99:1535,168,0
2L	18628849	.	TA	T	2614.73	.	AC=2;AF=1.00;AN=2;DP=60;ExcessHet=3.0103;FS=0.000;MLEAC=2;MLEAF=1.00;MQ=52.37;QD=30.34;SOR=0.726	GT:AD:DP:GQ:PL	1/1:0,59:59:99:2652,178,0
2L	18628854	.	A	G	2623.77	.	AC=2;AF=1.00;AN=2;DP=59;ExcessHet=3.0103;FS=0.000;MLEAC=2;MLEAF=1.00;MQ=52.50;QD=33.26;SOR=0.726	GT:AD:DP:GQ:PL	1/1:0,59:59:99:2652,178,0
2L	18628858	.	T	G	2693.77	.	AC=2;AF=1.00;AN=2;DP=61;ExcessHet=3.0103;FS=0.000;MLEAC=2;MLEAF=1.00;MQ=52.24;QD=27.91;SOR=0.793	GT:AD:DP:GQ:PL	1/1:0,61:61:99:2722,184,0
2L	18628890	2L_18628890_SNP	A	T	1667.77	.	AC=2;AF=1.00;AN=2;DB;DP=60;ExcessHet=3.0103;FS=0.000;MLEAC=2;MLEAF=1.00;MQ=51.45;QD=27.80;SOR=0.760	GT:AD:DP:GQ:PL	1/1:0,60:60:99:1696,180,0
2L	18629236	2L_18629236_SNP	A	T	1188.77	.	AC=2;AF=1.00;AN=2;DB;DP=46;ExcessHet=3.0103;FS=0.000;MLEAC=2;MLEAF=1.00;MQ=43.91;QD=26.42;SOR=1.559	GT:AD:DP:GQ:PL	1/1:0,45:45:99:1217,134,0
2L	18629276	.	GCCCC	G	1571.73	.	AC=2;AF=1.00;AN=2;DP=40;ExcessHet=3.0103;FS=0.000;MLEAC=2;MLEAF=1.00;MQ=43.95;QD=28.03;SOR=0.927	GT:AD:DP:GQ:PL	1/1:0,36:36:99:1609,109,0
2L	18629284	.	C	A	1625.77	.	AC=2;AF=1.00;AN=2;DP=38;ExcessHet=3.0103;FS=0.000;MLEAC=2;MLEAF=1.00;MQ=43.95;QD=33.85;SOR=0.984	GT:AD:DP:GQ:PL	1/1:0,37:37:99:1654,111,0
2L	18629295	.	C	T	1456.77	.	AC=2;AF=1.00;AN=2;DP=34;ExcessHet=3.0103;FS=0.000;MLEAC=2;MLEAF=1.00;MQ=43.94;QD=27.56;SOR=1.022	GT:AD:DP:GQ:PL	1/1:0,33:33:99:1485,99,0
2L	18629306	.	T	C	1483.77	.	AC=2;AF=1.00;AN=2;DP=34;ExcessHet=3.0103;FS=0.000;MLEAC=2;MLEAF=1.00;MQ=43.94;QD=31.76;SOR=1.179	GT:AD:DP:GQ:PL	1/1:0,33:33:99:1512,102,0
2L	18629308	.	TCTCC	T	1429.73	.	AC=2;AF=1.00;AN=2;DP=33;ExcessHet=3.0103;FS=0.000;MLEAC=2;MLEAF=1.00;MQ=43.94;QD=26.57;SOR=1.112	GT:AD:DP:GQ:PL	1/1:0,32:32:99:1467,99,0
2L	18629367	2L_18629367_SNP	T	G	702.77	.	AC=2;AF=1.00;AN=2;DB;DP=29;ExcessHet=3.0103;FS=0.000;MLEAC=2;MLEAF=1.00;MQ=43.86;QD=25.10;SOR=0.997	GT:AD:DP:GQ:PL	1/1:0,28:28:83:731,83,0
2L	18629635	2L_18629635_SNP	T	C	1302.77	.	AC=2;AF=1.00;AN=2;BaseQRankSum=0.471;ClippingRankSum=0.000;DB;DP=53;ExcessHet=3.0103;FS=0.000;MLEAC=2;MLEAF=1.00;MQ=43.85;MQRankSum=-0.163;QD=24.58;ReadPosRankSum=-0.131;SOR=0.290	GT:AD:DP:GQ:PL	1/1:1,52:53:99:1331,131,0
2L	18629763	2L_18629763_SNP	G	C	1390.77	.	AC=2;AF=1.00;AN=2;DB;DP=54;ExcessHet=3.0103;FS=0.000;MLEAC=2;MLEAF=1.00;MQ=44.00;QD=26.24;SOR=0.981	GT:AD:DP:GQ:PL	1/1:0,53:53:99:1419,158,0
2L	18629785	.	TAA	T	2112.73	.	AC=2;AF=1.00;AN=2;BaseQRankSum=-0.984;ClippingRankSum=0.000;DP=56;ExcessHet=3.0103;FS=3.478;MLEAC=2;MLEAF=1.00;MQ=43.97;MQRankSum=0.000;QD=28.55;ReadPosRankSum=-1.026;SOR=0.626	GT:AD:DP:GQ:PL	1/1:1,48:49:99:2150,142,0
2L	18629797	2L_18629797_SNP	G	C	2245.77	.	AC=2;AF=1.00;AN=2;BaseQRankSum=0.709;ClippingRankSum=0.000;DB;DP=54;ExcessHet=3.0103;FS=3.819;MLEAC=2;MLEAF=1.00;MQ=43.96;MQRankSum=0.000;QD=27.64;ReadPosRankSum=-1.504;SOR=0.861	GT:AD:DP:GQ:PL	1/1:1,52:53:99:2274,154,0
2L	18629860	2L_18629860_SNP	C	T	1513.77	.	AC=2;AF=1.00;AN=2;DB;DP=57;ExcessHet=3.0103;FS=0.000;MLEAC=2;MLEAF=1.00;MQ=43.93;QD=27.03;SOR=1.199	GT:AD:DP:GQ:PL	1/1:0,56:56:99:1542,168,0
2L	18629893	2L_18629893_SNP	C	G	1581.77	.	AC=2;AF=1.00;AN=2;DB;DP=60;ExcessHet=3.0103;FS=0.000;MLEAC=2;MLEAF=1.00;MQ=43.93;QD=26.81;SOR=0.726	GT:AD:DP:GQ:PL	1/1:0,59:59:99:1610,177,0
2L	18630112	.	G	GA	1534.73	.	AC=2;AF=1.00;AN=2;DP=67;ExcessHet=3.0103;FS=0.000;MLEAC=2;MLEAF=1.00;MQ=44.00;QD=23.98;SOR=1.127	GT:AD:DP:GQ:PL	1/1:0,64:64:99:1572,197,0
2L	18630207	2L_18630207_SNP	A	G	1993.77	.	AC=2;AF=1.00;AN=2;DB;DP=74;ExcessHet=3.0103;FS=0.000;MLEAC=2;MLEAF=1.00;MQ=43.87;QD=26.94;SOR=1.061	GT:AD:DP:GQ:PL	1/1:0,74:74:99:2022,221,0
2L	18630241	2L_18630241_SNP	T	A	1985.77	.	AC=2;AF=1.00;AN=2;DB;DP=74;ExcessHet=3.0103;FS=0.000;MLEAC=2;MLEAF=1.00;MQ=43.95;QD=27.20;SOR=1.340	GT:AD:DP:GQ:PL	1/1:0,73:73:99:2014,219,0
2L	18630705	2L_18630705_SNP	A	G	1446.77	.	AC=2;AF=1.00;AN=2;DB;DP=57;ExcessHet=3.0103;FS=0.000;MLEAC=2;MLEAF=1.00;MQ=44.00;QD=25.38;SOR=0.800	GT:AD:DP:GQ:PL	1/1:0,57:57:99:1475,168,0
2L	18630849	2L_18630849_SNP	T	A	1008.77	.	AC=2;AF=1.00;AN=2;BaseQRankSum=0.612;ClippingRankSum=0.000;DB;DP=38;ExcessHet=3.0103;FS=0.000;MLEAC=2;MLEAF=1.00;MQ=44.00;MQRankSum=0.000;QD=26.55;ReadPosRankSum=-0.489;SOR=0.306	GT:AD:DP:GQ:PL	1/1:1,37:38:86:1037,86,0
2L	18631131	2L_18631131_SNP	A	C	2274.77	.	AC=2;AF=1.00;AN=2;DB;DP=53;ExcessHet=3.0103;FS=0.000;MLEAC=2;MLEAF=1.00;MQ=43.38;QD=32.55;SOR=0.730	GT:AD:DP:GQ:PL	1/1:0,53:53:99:2303,165,0
2L	18631135	2L_18631135_SNP	G	C	2274.77	.	AC=2;AF=1.00;AN=2;DB;DP=54;ExcessHet=3.0103;FS=0.000;MLEAC=2;MLEAF=1.00;MQ=43.39;QD=35.33;SOR=0.767	GT:AD:DP:GQ:PL	1/1:0,54:54:99:2303,165,0
2L	18631191	2L_18631191_SNP	G	A	1219.77	.	AC=2;AF=1.00;AN=2;DB;DP=45;ExcessHet=3.0103;FS=0.000;MLEAC=2;MLEAF=1.00;MQ=43.96;QD=27.11;SOR=1.038	GT:AD:DP:GQ:PL	1/1:0,45:45:99:1248,135,0
2L	18631219	2L_18631219_SNP	C	T	1325.77	.	AC=2;AF=1.00;AN=2;DB;DP=48;ExcessHet=3.0103;FS=0.000;MLEAC=2;MLEAF=1.00;MQ=43.96;QD=27.62;SOR=1.298	GT:AD:DP:GQ:PL	1/1:0,48:48:99:1354,144,0
2L	18631373	2L_18631373_SNP	A	C	2001.77	.	AC=2;AF=1.00;AN=2;DB;DP=45;ExcessHet=3.0103;FS=0.000;MLEAC=2;MLEAF=1.00;MQ=43.84;QD=28.63;SOR=1.230	GT:AD:DP:GQ:PL	1/1:0,44:44:99:2030,138,0
2L	18631377	2L_18631377_SNP	C	T	2064.77	.	AC=2;AF=1.00;AN=2;DB;DP=49;ExcessHet=3.0103;FS=0.000;MLEAC=2;MLEAF=1.00;MQ=43.85;QD=29.61;SOR=1.298	GT:AD:DP:GQ:PL	1/1:0,48:48:99:2093,144,0
2L	18631560	2L_18631560_SNP	A	G	1211.77	.	AC=2;AF=1.00;AN=2;DB;DP=44;ExcessHet=3.0103;FS=0.000;MLEAC=2;MLEAF=1.00;MQ=44.00;QD=27.54;SOR=0.883	GT:AD:DP:GQ:PL	1/1:0,44:44:99:1240,132,0
2L	18631591	2L_18631591_SNP	A	G	1222.77	.	AC=2;AF=1.00;AN=2;DB;DP=45;ExcessHet=3.0103;FS=0.000;MLEAC=2;MLEAF=1.00;MQ=44.00;QD=27.17;SOR=0.929	GT:AD:DP:GQ:PL	1/1:0,45:45:99:1251,135,0
2L	18631686	2L_18631686_SNP	A	T	2695.77	.	AC=2;AF=1.00;AN=2;DB;DP=61;ExcessHet=3.0103;FS=0.000;MLEAC=2;MLEAF=1.00;MQ=43.87;QD=37.91;SOR=1.609	GT:AD:DP:GQ:PL	1/1:0,61:61:99:2724,187,0
2L	18631687	2L_18631687_SNP	G	A	2695.77	.	AC=2;AF=1.00;AN=2;DB;DP=61;ExcessHet=3.0103;FS=0.000;MLEAC=2;MLEAF=1.00;MQ=43.87;QD=29.99;SOR=1.609	GT:AD:DP:GQ:PL	1/1:0,61:61:99:2724,187,0
2L	18631716	2L_18631716_SNP	T	A	2683.77	.	AC=2;AF=1.00;AN=2;DB;DP=62;ExcessHet=3.0103;FS=0.000;MLEAC=2;MLEAF=1.00;MQ=43.81;QD=26.63;SOR=1.292	GT:AD:DP:GQ:PL	1/1:0,61:61:99:2712,184,0
2L	18631722	.	T	A	2694.77	.	AC=2;AF=1.00;AN=2;DP=61;ExcessHet=3.0103;FS=0.000;MLEAC=2;MLEAF=1.00;MQ=43.81;QD=30.70;SOR=1.460	GT:AD:DP:GQ:PL	1/1:0,60:60:99:2723,184,0
2L	18631744	2L_18631744_SNP	T	A	2655.77	.	AC=2;AF=1.00;AN=2;DB;DP=59;ExcessHet=3.0103;FS=0.000;MLEAC=2;MLEAF=1.00;MQ=43.83;QD=32.78;SOR=1.493	GT:AD:DP:GQ:PL	1/1:0,58:58:99:2684,184,0
2L	18631758	2L_18631758_SNP	T	C	2527.77	.	AC=2;AF=1.00;AN=2;DB;DP=61;ExcessHet=3.0103;FS=0.000;MLEAC=2;MLEAF=1.00;MQ=43.87;QD=31.03;SOR=1.460	GT:AD:DP:GQ:PL	1/1:0,60:60:99:2556,183,0
2L	18631794	2L_18631794_SNP	A	C	1567.77	.	AC=2;AF=1.00;AN=2;BaseQRankSum=0.962;ClippingRankSum=0.000;DB;DP=61;ExcessHet=3.0103;FS=3.632;MLEAC=2;MLEAF=1.00;MQ=43.90;MQRankSum=-0.093;QD=26.13;ReadPosRankSum=1.984;SOR=0.724	GT:AD:DP:GQ:PL	1/1:1,59:60:99:1596,153,0
2L	18631999	2L_18631999_SNP	G	T	1725.77	.	AC=2;AF=1.00;AN=2;DB;DP=63;ExcessHet=3.0103;FS=0.000;MLEAC=2;MLEAF=1.00;MQ=44.00;QD=27.39;SOR=1.179	GT:AD:DP:GQ:PL	1/1:0,63:63:99:1754,188,0
2L	18632108	.	T	TTTTTTTTA	1588.73	.	AC=2;AF=1.00;AN=2;BaseQRankSum=2.333;ClippingRankSum=0.000;DP=62;ExcessHet=3.0103;FS=0.000;MLEAC=2;MLEAF=1.00;MQ=43.33;MQRankSum=-0.863;QD=28.37;ReadPosRankSum=0.952;SOR=0.846	GT:AD:DP:GQ:PL	1/1:2,54:56:99:1626,139,0
2L	18632130	2L_18632130_SNP	T	A	2696.77	.	AC=2;AF=1.00;AN=2;DB;DP=61;ExcessHet=3.0103;FS=0.000;MLEAC=2;MLEAF=1.00;MQ=43.19;QD=35.57;SOR=1.197	GT:AD:DP:GQ:PL	1/1:0,61:61:99:2725,190,0
2L	18632294	2L_18632294_SNP	T	A	1794.77	.	AC=2;AF=1.00;AN=2;DB;DP=66;ExcessHet=3.0103;FS=0.000;MLEAC=2;MLEAF=1.00;MQ=43.54;QD=27.19;SOR=0.818	GT:AD:DP:GQ:PL	1/1:0,66:66:99:1823,198,0
2L	18632490	2L_18632490_SNP	T	G	1572.77	.	AC=2;AF=1.00;AN=2;DB;DP=57;ExcessHet=3.0103;FS=0.000;MLEAC=2;MLEAF=1.00;MQ=43.70;QD=27.59;SOR=0.728	GT:AD:DP:GQ:PL	1/1:0,57:57:99:1601,171,0
2L	18632538	2L_18632538_SNP	C	T	1843.77	.	AC=2;AF=1.00;AN=2;DB;DP=66;ExcessHet=3.0103;FS=0.000;MLEAC=2;MLEAF=1.00;MQ=43.82;QD=27.94;SOR=1.033	GT:AD:DP:GQ:PL	1/1:0,66:66:99:1872,198,0
2L	18632571	2L_18632571_SNP	T	G	1754.77	.	AC=2;AF=1.00;AN=2;DB;DP=68;ExcessHet=3.0103;FS=0.000;MLEAC=2;MLEAF=1.00;MQ=43.89;QD=25.81;SOR=0.814	GT:AD:DP:GQ:PL	1/1:0,68:68:99:1783,203,0
2L	18632657	2L_18632657_SNP	C	T	1786.77	.	AC=2;AF=1.00;AN=2;DB;DP=67;ExcessHet=3.0103;FS=0.000;MLEAC=2;MLEAF=1.00;MQ=44.00;QD=26.67;SOR=0.849	GT:AD:DP:GQ:PL	1/1:0,67:67:99:1815,201,0
2L	18632718	2L_18632718_SNP	G	C	2622.77	.	AC=2;AF=1.00;AN=2;DB;DP=62;ExcessHet=3.0103;FS=0.000;MLEAC=2;MLEAF=1.00;MQ=43.55;QD=31.10;SOR=0.693	GT:AD:DP:GQ:PL	1/1:0,60:60:99:2651,181,0
2L	18632720	2L_18632720_SNP	T	C	2622.77	.	AC=2;AF=1.00;AN=2;DB;DP=62;ExcessHet=3.0103;FS=0.000;MLEAC=2;MLEAF=1.00;MQ=43.55;QD=25.16;SOR=0.693	GT:AD:DP:GQ:PL	1/1:0,60:60:99:2651,181,0
2L	18632871	2L_18632871_SNP	A	G	2679.77	.	AC=2;AF=1.00;AN=2;DB;DP=60;ExcessHet=3.0103;FS=0.000;MLEAC=2;MLEAF=1.00;MQ=43.97;QD=30.17;SOR=0.796	GT:AD:DP:GQ:PL	1/1:0,59:59:99:2708,187,0
2L	18632877	2L_18632877_SNP	C	G	2655.77	.	AC=2;AF=1.00;AN=2;DB;DP=59;ExcessHet=3.0103;FS=0.000;MLEAC=2;MLEAF=1.00;MQ=43.90;QD=30.84;SOR=0.796	GT:AD:DP:GQ:PL	1/1:0,59:59:99:2684,181,0
2L	18632878	2L_18632878_SNP	A	T	2655.77	.	AC=2;AF=1.00;AN=2;DB;DP=59;ExcessHet=3.0103;FS=0.000;MLEAC=2;MLEAF=1.00;MQ=43.90;QD=33.78;SOR=0.796	GT:AD:DP:GQ:PL	1/1:0,59:59:99:2684,181,0
2L	18633457	.	TG	T	2040.73	.	AC=2;AF=1.00;AN=2;DP=63;ExcessHet=3.0103;FS=0.000;MLEAC=2;MLEAF=1.00;MQ=42.57;QD=32.92;SOR=1.057	GT:AD:DP:GQ:PL	1/1:0,62:62:99:2078,187,0
2L	18633583	.	CT	C	815.73	.	AC=2;AF=1.00;AN=2;DP=20;ExcessHet=3.0103;FS=0.000;MLEAC=2;MLEAF=1.00;MQ=41.81;QD=27.10;SOR=1.127	GT:AD:DP:GQ:PL	1/1:0,20:20:60:853,60,0
2L	18633588	2L_18633588_SNP	A	T	824.77	.	AC=2;AF=1.00;AN=2;DB;DP=18;ExcessHet=3.0103;FS=0.000;MLEAC=2;MLEAF=1.00;MQ=43.07;QD=28.27;SOR=1.493	GT:AD:DP:GQ:PL	1/1:0,18:18:60:853,60,0
2L	18633603	2L_18633603_SNP	A	T	449.77	.	AC=2;AF=1.00;AN=2;DB;DP=10;ExcessHet=3.0103;FS=0.000;MLEAC=2;MLEAF=1.00;MQ=43.71;QD=33.86;SOR=2.303	GT:AD:DP:GQ:PL	1/1:0,10:10:33:478,33,0
2L	18638446	.	AC	A	1312.73	.	AC=2;AF=1.00;AN=2;DP=30;ExcessHet=3.0103;FS=0.000;MLEAC=2;MLEAF=1.00;MQ=43.20;QD=28.29;SOR=0.826	GT:AD:DP:GQ:PL	1/1:0,30:30:90:1350,90,0
2L	18638452	2L_18638452_SNP	C	T	1394.77	.	AC=2;AF=1.00;AN=2;DB;DP=31;ExcessHet=3.0103;FS=0.000;MLEAC=2;MLEAF=1.00;MQ=43.23;QD=35.94;SOR=0.756	GT:AD:DP:GQ:PL	1/1:0,31:31:96:1423,96,0
2L	18638474	2L_18638474_SNP	A	G	1456.77	.	AC=2;AF=1.00;AN=2;DB;DP=34;ExcessHet=3.0103;FS=0.000;MLEAC=2;MLEAF=1.00;MQ=43.02;QD=29.08;SOR=0.693	GT:AD:DP:GQ:PL	1/1:0,34:34:99:1485,102,0
2L	18638587	2L_18638587_DEL	CT	C	1093.73	.	AC=2;AF=1.00;AN=2;DB;DP=38;ExcessHet=3.0103;FS=0.000;MLEAC=2;MLEAF=1.00;MQ=42.48;QD=29.56;SOR=0.746	GT:AD:DP:GQ:PL	1/1:0,37:37:99:1131,111,0
2L	18638667	2L_18638667_INS	G	GT	1410.73	.	AC=2;AF=1.00;AN=2;DB;DP=42;ExcessHet=3.0103;FS=0.000;MLEAC=2;MLEAF=1.00;MQ=43.50;QD=34.41;SOR=0.843	GT:AD:DP:GQ:PL	1/1:0,41:41:99:1448,126,0
2L	18638691	.	C	CA	772.73	.	AC=2;AF=1.00;AN=2;BaseQRankSum=-0.182;ClippingRankSum=0.000;DP=43;ExcessHet=3.0103;FS=0.000;MLEAC=2;MLEAF=1.00;MQ=43.47;MQRankSum=1.338;QD=18.40;ReadPosRankSum=1.094;SOR=0.793	GT:AD:DP:GQ:PL	1/1:2,40:42:81:810,81,0
2L	18638934	2L_18638934_SNP	G	T	1603.77	.	AC=2;AF=1.00;AN=2;DB;DP=60;ExcessHet=3.0103;FS=0.000;MLEAC=2;MLEAF=1.00;MQ=43.97;QD=26.73;SOR=1.071	GT:AD:DP:GQ:PL	1/1:0,60:60:99:1632,180,0
2L	18639051	2L_18639051_SNP	A	G	1128.77	.	AC=2;AF=1.00;AN=2;DB;DP=43;ExcessHet=3.0103;FS=0.000;MLEAC=2;MLEAF=1.00;MQ=44.00;QD=26.25;SOR=1.312	GT:AD:DP:GQ:PL	1/1:0,43:43:99:1157,129,0
2L	18639111	2L_18639111_SNP	A	G	2442.77	.	AC=2;AF=1.00;AN=2;DB;DP=54;ExcessHet=3.0103;FS=0.000;MLEAC=2;MLEAF=1.00;MQ=43.93;QD=26.59;SOR=0.931	GT:AD:DP:GQ:PL	1/1:0,54:54:99:2471,169,0
2L	18639114	2L_18639114_SNP	A	C	2515.77	.	AC=2;AF=1.00;AN=2;DB;DP=56;ExcessHet=3.0103;FS=0.000;MLEAC=2;MLEAF=1.00;MQ=43.93;QD=32.83;SOR=0.922	GT:AD:DP:GQ:PL	1/1:0,56:56:99:2544,175,0
2L	18639117	2L_18639117_SNP	G	A	2484.77	.	AC=2;AF=1.00;AN=2;DB;DP=56;ExcessHet=3.0103;FS=0.000;MLEAC=2;MLEAF=1.00;MQ=43.93;QD=28.15;SOR=0.841	GT:AD:DP:GQ:PL	1/1:0,56:56:99:2513,172,0
2L	18639147	2L_18639147_SNP	G	T	1686.77	.	AC=2;AF=1.00;AN=2;DB;DP=63;ExcessHet=3.0103;FS=0.000;MLEAC=2;MLEAF=1.00;MQ=43.94;QD=26.77;SOR=1.010	GT:AD:DP:GQ:PL	1/1:0,63:63:99:1715,188,0
2L	18639161	2L_18639161_SNP	C	G	1742.77	.	AC=2;AF=1.00;AN=2;DB;DP=67;ExcessHet=3.0103;FS=0.000;MLEAC=2;MLEAF=1.00;MQ=43.97;QD=26.01;SOR=1.146	GT:AD:DP:GQ:PL	1/1:0,67:67:99:1771,200,0
2L	18639217	2L_18639217_SNP	C	T	1841.77	.	AC=2;AF=1.00;AN=2;DB;DP=67;ExcessHet=3.0103;FS=0.000;MLEAC=2;MLEAF=1.00;MQ=43.94;QD=27.49;SOR=0.723	GT:AD:DP:GQ:PL	1/1:0,67:67:99:1870,201,0
2L	18639337	.	AC	A	2255.73	.	AC=2;AF=1.00;AN=2;DP=49;ExcessHet=3.0103;FS=0.000;MLEAC=2;MLEAF=1.00;MQ=43.74;QD=27.62;SOR=1.345	GT:AD:DP:GQ:PL	1/1:0,49:49:99:2293,154,0
2L	18639339	.	T	TAC	2255.73	.	AC=2;AF=1.00;AN=2;DP=49;ExcessHet=3.0103;FS=0.000;MLEAC=2;MLEAF=1.00;MQ=43.74;QD=25.95;SOR=1.345	GT:AD:DP:GQ:PL	1/1:0,49:49:99:2293,154,0
2L	18639341	.	TGA	T	2317.73	.	AC=2;AF=1.00;AN=2;DP=50;ExcessHet=3.0103;FS=0.000;MLEAC=2;MLEAF=1.00;MQ=43.75;QD=29.02;SOR=1.390	GT:AD:DP:GQ:PL	1/1:0,50:50:99:2355,160,0
2L	18639346	.	A	G	2193.77	.	AC=2;AF=1.00;AN=2;DP=48;ExcessHet=3.0103;FS=0.000;MLEAC=2;MLEAF=1.00;MQ=43.80;QD=30.92;SOR=1.298	GT:AD:DP:GQ:PL	1/1:0,48:48:99:2222,150,0
2L	18639415	2L_18639415_SNP	A	G	1327.77	.	AC=2;AF=1.00;AN=2;DB;DP=51;ExcessHet=3.0103;FS=0.000;MLEAC=2;MLEAF=1.00;MQ=43.88;QD=26.03;SOR=0.813	GT:AD:DP:GQ:PL	1/1:0,51:51:99:1356,151,0
2L	18639575	.	AT	A	1046.73	.	AC=2;AF=1.00;AN=2;DP=51;ExcessHet=3.0103;FS=0.000;MLEAC=2;MLEAF=1.00;MQ=43.96;QD=21.36;SOR=0.733	GT:AD:DP:GQ:PL	1/1:0,49:49:99:1084,146,0
2L	18639669	.	ATAT	A	2849.73	.	AC=2;AF=1.00;AN=2;DP=68;ExcessHet=3.0103;FS=0.000;MLEAC=2;MLEAF=1.00;MQ=44.08;QD=27.79;SOR=0.886	GT:AD:DP:GQ:PL	1/1:0,66:66:99:2887,199,0
2L	18639809	2L_18639809_SNP	C	A	1891.77	.	AC=2;AF=1.00;AN=2;BaseQRankSum=1.692;ClippingRankSum=0.000;DB;DP=71;ExcessHet=3.0103;FS=3.827;MLEAC=2;MLEAF=1.00;MQ=44.29;MQRankSum=0.282;QD=27.03;ReadPosRankSum=-0.820;SOR=0.853	GT:AD:DP:GQ:PL	1/1:1,69:70:99:1920,184,0
2L	18639878	.	GAA	G	2329.73	.	AC=2;AF=1.00;AN=2;DP=66;ExcessHet=3.0103;FS=0.000;MLEAC=2;MLEAF=1.00;MQ=43.97;QD=32.04;SOR=1.127	GT:AD:DP:GQ:PL	1/1:0,64:64:99:2367,193,0
2L	18639959	2L_18639959_SNP	T	G	2035.77	.	AC=2;AF=1.00;AN=2;DB;DP=75;ExcessHet=3.0103;FS=0.000;MLEAC=2;MLEAF=1.00;MQ=44.00;QD=27.14;SOR=1.022	GT:AD:DP:GQ:PL	1/1:0,75:75:99:2064,224,0
2L	18640158	2L_18640158_SNP	G	A	1758.77	.	AC=2;AF=1.00;AN=2;DB;DP=66;ExcessHet=3.0103;FS=0.000;MLEAC=2;MLEAF=1.00;MQ=43.94;QD=27.48;SOR=0.966	GT:AD:DP:GQ:PL	1/1:0,64:64:99:1787,192,0
2L	18640494	2L_18640494_SNP	C	T	2806.77	.	AC=2;AF=1.00;AN=2;DB;DP=63;ExcessHet=3.0103;FS=0.000;MLEAC=2;MLEAF=1.00;MQ=43.91;QD=30.46;SOR=1.179	GT:AD:DP:GQ:PL	1/1:0,63:63:99:2835,196,0
2L	18640501	2L_18640501_SNP	A	C	2807.77	.	AC=2;AF=1.00;AN=2;DB;DP=64;ExcessHet=3.0103;FS=0.000;MLEAC=2;MLEAF=1.00;MQ=43.91;QD=31.37;SOR=1.127	GT:AD:DP:GQ:PL	1/1:0,64:64:99:2836,196,0
2L	18640680	2L_18640680_SNP	T	A	1583.77	.	AC=2;AF=1.00;AN=2;DB;DP=59;ExcessHet=3.0103;FS=0.000;MLEAC=2;MLEAF=1.00;MQ=44.00;QD=27.31;SOR=0.914	GT:AD:DP:GQ:PL	1/1:0,58:58:99:1612,174,0
2L	18640769	2L_18640769_SNP	T	A	1623.77	.	AC=2;AF=1.00;AN=2;DB;DP=60;ExcessHet=3.0103;FS=0.000;MLEAC=2;MLEAF=1.00;MQ=44.00;QD=27.06;SOR=0.831	GT:AD:DP:GQ:PL	1/1:0,60:60:99:1652,180,0
2L	18640851	.	G	A	790.77	.	AC=2;AF=1.00;AN=2;BaseQRankSum=-1.585;ClippingRankSum=0.000;DP=56;ExcessHet=3.0103;FS=1.715;MLEAC=2;MLEAF=1.00;MQ=44.00;MQRankSum=0.000;QD=16.47;ReadPosRankSum=-1.685;SOR=0.359	GT:AD:DP:GQ:PL	1/1:6,42:48:36:819,36,0
2L	18640935	2L_18640935_SNP	C	T	1414.77	.	AC=2;AF=1.00;AN=2;DB;DP=49;ExcessHet=3.0103;FS=0.000;MLEAC=2;MLEAF=1.00;MQ=43.94;QD=28.87;SOR=0.818	GT:AD:DP:GQ:PL	1/1:0,49:49:99:1443,147,0
2L	18641176	2L_18641176_SNP	G	C	2118.77	.	AC=2;AF=1.00;AN=2;DB;DP=48;ExcessHet=3.0103;FS=0.000;MLEAC=2;MLEAF=1.00;MQ=43.56;QD=33.39;SOR=0.866	GT:AD:DP:GQ:PL	1/1:0,48:48:99:2147,144,0
2L	18641181	2L_18641181_SNP	A	G	2118.77	.	AC=2;AF=1.00;AN=2;DB;DP=48;ExcessHet=3.0103;FS=0.000;MLEAC=2;MLEAF=1.00;MQ=43.56;QD=29.69;SOR=0.866	GT:AD:DP:GQ:PL	1/1:0,48:48:99:2147,144,0
2L	18641437	.	CGTTTTTAA	C	2573.73	.	AC=2;AF=1.00;AN=2;DP=61;ExcessHet=3.0103;FS=0.000;MLEAC=2;MLEAF=1.00;MQ=43.72;QD=29.39;SOR=0.693	GT:AD:DP:GQ:PL	1/1:0,58:58:99:2611,175,0
2L	18641898	2L_18641898_SNP	G	A	1601.77	.	AC=2;AF=1.00;AN=2;BaseQRankSum=0.331;ClippingRankSum=0.000;DB;DP=62;ExcessHet=3.0103;FS=3.229;MLEAC=2;MLEAF=1.00;MQ=43.94;MQRankSum=-0.092;QD=26.26;ReadPosRankSum=-0.551;SOR=0.435	GT:AD:DP:GQ:PL	1/1:1,60:61:99:1630,155,0
2L	18641926	2L_18641926_SNP	A	G	1355.77	.	AC=2;AF=1.00;AN=2;BaseQRankSum=-1.285;ClippingRankSum=0.000;DB;DP=56;ExcessHet=3.0103;FS=3.254;MLEAC=2;MLEAF=1.00;MQ=43.93;MQRankSum=-0.097;QD=24.65;ReadPosRankSum=-0.539;SOR=0.458	GT:AD:DP:GQ:PL	1/1:1,54:55:99:1384,135,0
2L	18642356	2L_18642356_SNP	A	G	2396.77	.	AC=2;AF=1.00;AN=2;DB;DP=54;ExcessHet=3.0103;FS=0.000;MLEAC=2;MLEAF=1.00;MQ=43.95;QD=29.37;SOR=0.931	GT:AD:DP:GQ:PL	1/1:0,54:54:99:2425,166,0
2L	18642368	2L_18642368_SNP	T	C	2535.77	.	AC=2;AF=1.00;AN=2;DB;DP=59;ExcessHet=3.0103;FS=0.000;MLEAC=2;MLEAF=1.00;MQ=43.95;QD=31.80;SOR=0.950	GT:AD:DP:GQ:PL	1/1:0,59:59:99:2564,181,0
2L	18642501	2L_18642501_DEL	CCATCCATA	C	2572.73	.	AC=2;AF=1.00;AN=2;DB;DP=58;ExcessHet=3.0103;FS=0.000;MLEAC=2;MLEAF=1.00;MQ=43.90;QD=30.25;SOR=0.997	GT:AD:DP:GQ:PL	1/1:0,58:58:99:2610,175,0
2L	18642721	2L_18642721_SNP	T	C	1337.77	.	AC=2;AF=1.00;AN=2;DB;DP=50;ExcessHet=3.0103;FS=0.000;MLEAC=2;MLEAF=1.00;MQ=43.96;QD=26.76;SOR=0.859	GT:AD:DP:GQ:PL	1/1:0,50:50:99:1366,150,0
2L	18642820	2L_18642820_SNP	A	G	2406.77	.	AC=2;AF=1.00;AN=2;DB;DP=54;ExcessHet=3.0103;FS=0.000;MLEAC=2;MLEAF=1.00;MQ=43.78;QD=28.27;SOR=0.767	GT:AD:DP:GQ:PL	1/1:0,54:54:99:2435,166,0
2L	18642826	2L_18642826_SNP	A	C	2356.77	.	AC=2;AF=1.00;AN=2;DB;DP=53;ExcessHet=3.0103;FS=0.000;MLEAC=2;MLEAF=1.00;MQ=43.78;QD=27.09;SOR=0.808	GT:AD:DP:GQ:PL	1/1:0,53:53:99:2385,160,0
2L	18642829	2L_18642829_SNP	T	C	2446.77	.	AC=2;AF=1.00;AN=2;DB;DP=53;ExcessHet=3.0103;FS=0.000;MLEAC=2;MLEAF=1.00;MQ=43.78;QD=29.26;SOR=0.808	GT:AD:DP:GQ:PL	1/1:0,53:53:99:2475,166,0
2L	18642839	2L_18642839_SNP	G	A	2626.77	.	AC=2;AF=1.00;AN=2;DB;DP=58;ExcessHet=3.0103;FS=0.000;MLEAC=2;MLEAF=1.00;MQ=43.83;QD=22.01;SOR=0.693	GT:AD:DP:GQ:PL	1/1:0,58:58:99:2655,178,0
2L	18642848	2L_18642848_SNP	C	T	2689.77	.	AC=2;AF=1.00;AN=2;DB;DP=58;ExcessHet=3.0103;FS=0.000;MLEAC=2;MLEAF=1.00;MQ=43.83;QD=29.42;SOR=0.762	GT:AD:DP:GQ:PL	1/1:0,58:58:99:2718,184,0
2L	18642851	2L_18642851_SNP	C	T	2644.77	.	AC=2;AF=1.00;AN=2;DB;DP=59;ExcessHet=3.0103;FS=0.000;MLEAC=2;MLEAF=1.00;MQ=43.84;QD=33.57;SOR=0.726	GT:AD:DP:GQ:PL	1/1:0,59:59:99:2673,181,0
2L	18642863	.	G	A	1650.77	.	AC=2;AF=1.00;AN=2;DP=60;ExcessHet=3.0103;FS=0.000;MLEAC=2;MLEAF=1.00;MQ=43.84;QD=27.51;SOR=0.760	GT:AD:DP:GQ:PL	1/1:0,60:60:99:1679,180,0
2L	18642901	2L_18642901_SNP	G	T	1639.77	.	AC=2;AF=1.00;AN=2;DB;DP=60;ExcessHet=3.0103;FS=0.000;MLEAC=2;MLEAF=1.00;MQ=43.97;QD=27.33;SOR=0.693	GT:AD:DP:GQ:PL	1/1:0,60:60:99:1668,180,0
2L	18642967	2L_18642967_SNP	C	A	1594.77	.	AC=2;AF=1.00;AN=2;DB;DP=59;ExcessHet=3.0103;FS=0.000;MLEAC=2;MLEAF=1.00;MQ=44.00;QD=27.03;SOR=0.726	GT:AD:DP:GQ:PL	1/1:0,59:59:99:1623,177,0
2L	18643532	2L_18643532_SNP	C	A	2887.77	.	AC=2;AF=1.00;AN=2;BaseQRankSum=1.341;ClippingRankSum=0.000;DB;DP=67;ExcessHet=3.0103;FS=0.000;MLEAC=2;MLEAF=1.00;MQ=44.00;MQRankSum=0.000;QD=32.34;ReadPosRankSum=-0.629;SOR=0.554	GT:AD:DP:GQ:PL	1/1:1,66:67:99:2916,158,0
2L	18643537	2L_18643537_SNP	T	C	2914.77	.	AC=2;AF=1.00;AN=2;BaseQRankSum=1.735;ClippingRankSum=0.000;DB;DP=69;ExcessHet=3.0103;FS=0.000;MLEAC=2;MLEAF=1.00;MQ=44.00;MQRankSum=0.000;QD=29.47;ReadPosRankSum=-0.470;SOR=0.540	GT:AD:DP:GQ:PL	1/1:1,68:69:99:2943,161,0
2L	18643651	2L_18643651_SNP	T	C	1900.77	.	AC=2;AF=1.00;AN=2;BaseQRankSum=1.146;ClippingRankSum=0.000;DB;DP=74;ExcessHet=3.0103;FS=3.507;MLEAC=2;MLEAF=1.00;MQ=44.00;MQRankSum=0.000;QD=25.69;ReadPosRankSum=1.055;SOR=0.626	GT:AD:DP:GQ:PL	1/1:1,73:74:99:1929,196,0
2L	18643667	.	C	CA	2001.73	.	AC=2;AF=1.00;AN=2;DP=65;ExcessHet=3.0103;FS=0.000;MLEAC=2;MLEAF=1.00;MQ=44.00;QD=32.29;SOR=0.758	GT:AD:DP:GQ:PL	1/1:0,62:62:99:2039,192,0
2L	18643711	.	C	T	2103.77	.	AC=2;AF=1.00;AN=2;DP=78;ExcessHet=3.0103;FS=0.000;MLEAC=2;MLEAF=1.00;MQ=43.93;QD=26.97;SOR=0.914	GT:AD:DP:GQ:PL	1/1:0,78:78:99:2132,234,0
2L	18643762	2L_18643762_SNP	G	T	2313.77	.	AC=2;AF=1.00;AN=2;DB;DP=87;ExcessHet=3.0103;FS=0.000;MLEAC=2;MLEAF=1.00;MQ=43.93;QD=26.90;SOR=0.693	GT:AD:DP:GQ:PL	1/1:0,86:86:99:2342,257,0
2L	18644210	2L_18644210_SNP	G	T	1636.77	.	AC=2;AF=1.00;AN=2;DB;DP=61;ExcessHet=3.0103;FS=0.000;MLEAC=2;MLEAF=1.00;MQ=43.90;QD=26.83;SOR=1.107	GT:AD:DP:GQ:PL	1/1:0,61:61:99:1665,182,0
2L	18644388	2L_18644388_SNP	G	A	1309.77	.	AC=2;AF=1.00;AN=2;DB;DP=48;ExcessHet=3.0103;FS=0.000;MLEAC=2;MLEAF=1.00;MQ=43.75;QD=27.29;SOR=0.963	GT:AD:DP:GQ:PL	1/1:0,48:48:99:1338,144,0
2L	18644546	2L_18644546_SNP	A	C	1336.77	.	AC=2;AF=1.00;AN=2;DB;DP=49;ExcessHet=3.0103;FS=0.000;MLEAC=2;MLEAF=1.00;MQ=43.28;QD=27.28;SOR=0.733	GT:AD:DP:GQ:PL	1/1:0,49:49:99:1365,147,0
2L	18644587	.	A	ATTTGAAAACAGATT	2542.73	.	AC=2;AF=1.00;AN=2;DP=56;ExcessHet=3.0103;FS=0.000;MLEAC=2;MLEAF=1.00;MQ=43.01;QD=30.43;SOR=0.981	GT:AD:DP:GQ:PL	1/1:0,53:53:99:2580,174,0
2L	18644620	2L_18644620_SNP	A	T	2311.77	.	AC=2;AF=1.00;AN=2;DB;DP=52;ExcessHet=3.0103;FS=0.000;MLEAC=2;MLEAF=1.00;MQ=43.01;QD=35.45;SOR=1.244	GT:AD:DP:GQ:PL	1/1:0,52:52:99:2340,157,0
2L	18644622	2L_18644622_SNP	A	G	2311.77	.	AC=2;AF=1.00;AN=2;DB;DP=52;ExcessHet=3.0103;FS=0.000;MLEAC=2;MLEAF=1.00;MQ=43.01;QD=32.31;SOR=1.244	GT:AD:DP:GQ:PL	1/1:0,52:52:99:2340,157,0
2L	18644642	2L_18644642_SNP	G	A	2648.77	.	AC=2;AF=1.00;AN=2;DB;DP=57;ExcessHet=3.0103;FS=0.000;MLEAC=2;MLEAF=1.00;MQ=43.17;QD=34.80;SOR=1.342	GT:AD:DP:GQ:PL	1/1:0,57:57:99:2677,184,0
2L	18644652	2L_18644652_SNP	A	T	2571.77	.	AC=2;AF=1.00;AN=2;DB;DP=59;ExcessHet=3.0103;FS=0.000;MLEAC=2;MLEAF=1.00;MQ=43.33;QD=30.85;SOR=1.532	GT:AD:DP:GQ:PL	1/1:0,59:59:99:2600,181,0
2L	18644917	2L_18644917_DEL	GTAAACCT	G	2471.73	.	AC=2;AF=1.00;AN=2;BaseQRankSum=-1.573;ClippingRankSum=0.000;DB;DP=60;ExcessHet=3.0103;FS=4.412;MLEAC=2;MLEAF=1.00;MQ=43.42;MQRankSum=-0.439;QD=27.40;ReadPosRankSum=-0.777;SOR=1.260	GT:AD:DP:GQ:PL	1/1:1,57:58:99:2509,130,0
2L	18644982	2L_18644982_SNP	C	T	1267.77	.	AC=2;AF=1.00;AN=2;DB;DP=47;ExcessHet=3.0103;FS=0.000;MLEAC=2;MLEAF=1.00;MQ=43.92;QD=26.97;SOR=0.735	GT:AD:DP:GQ:PL	1/1:0,47:47:99:1296,141,0
2L	18645049	2L_18645049_SNP	G	C	1203.77	.	AC=2;AF=1.00;AN=2;DB;DP=45;ExcessHet=3.0103;FS=0.000;MLEAC=2;MLEAF=1.00;MQ=43.87;QD=26.75;SOR=0.737	GT:AD:DP:GQ:PL	1/1:0,45:45:99:1232,134,0
2L	18645080	2L_18645080_SNP	C	G	1730.77	.	AC=2;AF=1.00;AN=2;BaseQRankSum=0.710;ClippingRankSum=0.000;DB;DP=42;ExcessHet=3.0103;FS=3.222;MLEAC=2;MLEAF=1.00;MQ=43.91;MQRankSum=-0.112;QD=32.43;ReadPosRankSum=0.248;SOR=0.453	GT:AD:DP:GQ:PL	1/1:1,41:42:99:1759,99,0
2L	18645090	2L_18645090_SNP	A	T	1743.77	.	AC=2;AF=1.00;AN=2;BaseQRankSum=-1.345;ClippingRankSum=0.000;DB;DP=41;ExcessHet=3.0103;FS=3.340;MLEAC=2;MLEAF=1.00;MQ=43.90;MQRankSum=-0.113;QD=28.37;ReadPosRankSum=-0.127;SOR=0.540	GT:AD:DP:GQ:PL	1/1:1,40:41:96:1772,96,0
2L	18645095	2L_18645095_SNP	A	G	1768.77	.	AC=2;AF=1.00;AN=2;BaseQRankSum=-0.088;ClippingRankSum=0.000;DB;DP=42;ExcessHet=3.0103;FS=0.000;MLEAC=2;MLEAF=1.00;MQ=43.91;MQRankSum=-0.112;QD=30.08;ReadPosRankSum=-0.496;SOR=0.298	GT:AD:DP:GQ:PL	1/1:1,41:42:99:1797,99,0
2L	18645206	2L_18645206_SNP	A	G	1107.77	.	AC=2;AF=1.00;AN=2;BaseQRankSum=-0.802;ClippingRankSum=0.000;DB;DP=47;ExcessHet=3.0103;FS=0.000;MLEAC=2;MLEAF=1.00;MQ=44.00;MQRankSum=0.000;QD=24.08;ReadPosRankSum=-0.439;SOR=0.292	GT:AD:DP:GQ:PL	1/1:1,45:46:92:1136,92,0
2L	18646001	.	AC	A	2314.73	.	AC=2;AF=1.00;AN=2;DP=54;ExcessHet=3.0103;FS=0.000;MLEAC=2;MLEAF=1.00;MQ=43.57;QD=24.61;SOR=0.808	GT:AD:DP:GQ:PL	1/1:0,53:53:99:2352,160,0
2L	18646006	.	GTCAC	G	2463.73	.	AC=2;AF=1.00;AN=2;DP=52;ExcessHet=3.0103;FS=0.000;MLEAC=2;MLEAF=1.00;MQ=43.56;QD=32.59;SOR=0.770	GT:AD:DP:GQ:PL	1/1:0,52:52:99:2501,169,0
2L	18646012	.	G	GTT	2421.73	.	AC=2;AF=1.00;AN=2;DP=54;ExcessHet=3.0103;FS=0.000;MLEAC=2;MLEAF=1.00;MQ=43.57;QD=32.34;SOR=0.767	GT:AD:DP:GQ:PL	1/1:0,54:54:99:2459,166,0
2L	18646013	.	AG	A	2421.73	.	AC=2;AF=1.00;AN=2;DP=54;ExcessHet=3.0103;FS=0.000;MLEAC=2;MLEAF=1.00;MQ=43.57;QD=27.52;SOR=0.767	GT:AD:DP:GQ:PL	1/1:0,54:54:99:2459,166,0
2L	18646293	2L_18646293_SNP	G	C	1725.77	.	AC=2;AF=1.00;AN=2;DB;DP=64;ExcessHet=3.0103;FS=0.000;MLEAC=2;MLEAF=1.00;MQ=43.97;QD=26.97;SOR=0.966	GT:AD:DP:GQ:PL	1/1:0,64:64:99:1754,191,0
2L	18646386	2L_18646386_SNP	A	G	1717.77	.	AC=2;AF=1.00;AN=2;DB;DP=65;ExcessHet=3.0103;FS=0.000;MLEAC=2;MLEAF=1.00;MQ=43.56;QD=26.43;SOR=0.787	GT:AD:DP:GQ:PL	1/1:0,65:65:99:1746,194,0
2L	18646408	2L_18646408_SNP	G	A	1902.77	.	AC=2;AF=1.00;AN=2;DB;DP=70;ExcessHet=3.0103;FS=0.000;MLEAC=2;MLEAF=1.00;MQ=43.60;QD=27.18;SOR=0.811	GT:AD:DP:GQ:PL	1/1:0,70:70:99:1931,210,0
2L	18646421	2L_18646421_SNP	C	T	1860.77	.	AC=2;AF=1.00;AN=2;DB;DP=69;ExcessHet=3.0103;FS=0.000;MLEAC=2;MLEAF=1.00;MQ=43.97;QD=26.97;SOR=0.781	GT:AD:DP:GQ:PL	1/1:0,69:69:99:1889,207,0
2L	18646636	2L_18646636_SNP	T	G	1456.77	.	AC=2;AF=1.00;AN=2;DB;DP=56;ExcessHet=3.0103;FS=0.000;MLEAC=2;MLEAF=1.00;MQ=43.87;QD=26.98;SOR=1.022	GT:AD:DP:GQ:PL	1/1:0,54:54:99:1485,162,0
2L	18646729	2L_18646729_SNP	T	C	1655.77	.	AC=2;AF=1.00;AN=2;DB;DP=62;ExcessHet=3.0103;FS=0.000;MLEAC=2;MLEAF=1.00;MQ=44.00;QD=27.14;SOR=1.981	GT:AD:DP:GQ:PL	1/1:0,61:61:99:1684,183,0
2L	18646981	2L_18646981_SNP	G	A	1633.77	.	AC=2;AF=1.00;AN=2;DB;DP=64;ExcessHet=3.0103;FS=0.000;MLEAC=2;MLEAF=1.00;MQ=43.88;QD=26.35;SOR=1.234	GT:AD:DP:GQ:PL	1/1:0,62:62:99:1662,185,0
2L	18647055	.	A	AT	1437.73	.	AC=2;AF=1.00;AN=2;DP=66;ExcessHet=3.0103;FS=0.000;MLEAC=2;MLEAF=1.00;MQ=43.94;QD=22.82;SOR=0.859	GT:AD:DP:GQ:PL	1/1:0,63:63:99:1475,188,0
2L	18647354	2L_18647354_SNP	A	C	986.77	.	AC=2;AF=1.00;AN=2;DB;DP=37;ExcessHet=3.0103;FS=0.000;MLEAC=2;MLEAF=1.00;MQ=43.95;QD=26.67;SOR=0.746	GT:AD:DP:GQ:PL	1/1:0,37:37:99:1015,111,0
2L	18647706	2L_18647706_SNP	G	A	1413.77	.	AC=2;AF=1.00;AN=2;DB;DP=53;ExcessHet=3.0103;FS=0.000;MLEAC=2;MLEAF=1.00;MQ=43.96;QD=26.67;SOR=1.287	GT:AD:DP:GQ:PL	1/1:0,53:53:99:1442,159,0
2L	18647742	2L_18647742_SNP	G	C	1540.77	.	AC=2;AF=1.00;AN=2;DB;DP=57;ExcessHet=3.0103;FS=0.000;MLEAC=2;MLEAF=1.00;MQ=43.97;QD=27.03;SOR=1.047	GT:AD:DP:GQ:PL	1/1:0,57:57:99:1569,171,0
2L	18647881	2L_18647881_SNP	A	C	2470.77	.	AC=2;AF=1.00;AN=2;DB;DP=57;ExcessHet=3.0103;FS=0.000;MLEAC=2;MLEAF=1.00;MQ=43.63;QD=26.88;SOR=1.101	GT:AD:DP:GQ:PL	1/1:0,56:56:99:2499,169,0
2L	18647882	2L_18647882_SNP	C	T	2470.77	.	AC=2;AF=1.00;AN=2;DB;DP=57;ExcessHet=3.0103;FS=0.000;MLEAC=2;MLEAF=1.00;MQ=43.63;QD=31.19;SOR=1.101	GT:AD:DP:GQ:PL	1/1:0,56:56:99:2499,169,0
2L	18647890	2L_18647890_SNP	G	C	2276.77	.	AC=2;AF=1.00;AN=2;DB;DP=53;ExcessHet=3.0103;FS=0.000;MLEAC=2;MLEAF=1.00;MQ=43.60;QD=27.52;SOR=1.136	GT:AD:DP:GQ:PL	1/1:0,52:52:99:2305,157,0
2L	18647990	.	C	CAA	1071.73	.	AC=2;AF=1.00;AN=2;DP=43;ExcessHet=3.0103;FS=0.000;MLEAC=2;MLEAF=1.00;MQ=43.77;QD=28.97;SOR=0.804	GT:AD:DP:GQ:PL	1/1:0,37:37:99:1109,112,0
2L	18648092	.	A	G	1077.77	.	AC=2;AF=1.00;AN=2;DP=43;ExcessHet=3.0103;FS=0.000;MLEAC=2;MLEAF=1.00;MQ=43.83;QD=25.06;SOR=1.179	GT:AD:DP:GQ:PL	1/1:0,43:43:99:1106,127,0
2L	18648169	2L_18648169_SNP	C	T	1575.77	.	AC=2;AF=1.00;AN=2;DB;DP=60;ExcessHet=3.0103;FS=0.000;MLEAC=2;MLEAF=1.00;MQ=43.82;QD=26.26;SOR=0.760	GT:AD:DP:GQ:PL	1/1:0,60:60:99:1604,179,0
2L	18648195	2L_18648195_SNP	A	G	1592.77	.	AC=2;AF=1.00;AN=2;DB;DP=61;ExcessHet=3.0103;FS=0.000;MLEAC=2;MLEAF=1.00;MQ=43.73;QD=26.11;SOR=0.725	GT:AD:DP:GQ:PL	1/1:0,61:61:99:1621,182,0
2L	18648214	2L_18648214_SNP	C	A	1561.77	.	AC=2;AF=1.00;AN=2;DB;DP=57;ExcessHet=3.0103;FS=0.000;MLEAC=2;MLEAF=1.00;MQ=43.71;QD=27.40;SOR=0.800	GT:AD:DP:GQ:PL	1/1:0,57:57:99:1590,171,0
2L	18648226	.	C	CAT	2477.73	.	AC=2;AF=1.00;AN=2;DP=56;ExcessHet=3.0103;FS=0.000;MLEAC=2;MLEAF=1.00;MQ=43.67;QD=29.63;SOR=0.730	GT:AD:DP:GQ:PL	1/1:0,54:54:99:2515,171,0
2L	18648237	2L_18648237_SNP	G	A	2438.77	.	AC=2;AF=1.00;AN=2;BaseQRankSum=-1.672;ClippingRankSum=0.000;DB;DP=58;ExcessHet=3.0103;FS=3.087;MLEAC=2;MLEAF=1.00;MQ=43.68;MQRankSum=-0.320;QD=31.64;ReadPosRankSum=1.733;SOR=0.335	GT:AD:DP:GQ:PL	1/1:1,56:57:99:2467,164,0
2L	18648244	2L_18648244_SNP	T	A	2679.77	.	AC=2;AF=1.00;AN=2;BaseQRankSum=-1.519;ClippingRankSum=0.000;DB;DP=62;ExcessHet=3.0103;FS=0.000;MLEAC=2;MLEAF=1.00;MQ=43.70;MQRankSum=-0.305;QD=30.00;SOR=0.274	GT:AD:DP:GQ:PL	1/1:1,61:62:99:2708,182,0
2L	18648324	.	A	G	1555.77	.	AC=2;AF=1.00;AN=2;DP=60;ExcessHet=3.0103;FS=0.000;MLEAC=2;MLEAF=1.00;MQ=43.87;QD=25.93;SOR=0.760	GT:AD:DP:GQ:PL	1/1:0,60:60:99:1584,178,0
2L	18648431	2L_18648431_SNP	A	G	1352.77	.	AC=2;AF=1.00;AN=2;DB;DP=53;ExcessHet=3.0103;FS=0.000;MLEAC=2;MLEAF=1.00;MQ=43.96;QD=26.01;SOR=0.853	GT:AD:DP:GQ:PL	1/1:0,52:52:99:1381,156,0
2L	18648485	2L_18648485_SNP	A	T	2573.77	.	AC=2;AF=1.00;AN=2;DB;DP=59;ExcessHet=3.0103;FS=0.000;MLEAC=2;MLEAF=1.00;MQ=43.93;QD=28.40;SOR=1.085	GT:AD:DP:GQ:PL	1/1:0,58:58:99:2602,175,0
2L	18648488	2L_18648488_SNP	A	C	2618.77	.	AC=2;AF=1.00;AN=2;DB;DP=59;ExcessHet=3.0103;FS=0.000;MLEAC=2;MLEAF=1.00;MQ=43.93;QD=31.16;SOR=1.085	GT:AD:DP:GQ:PL	1/1:0,58:58:99:2647,178,0
2L	18648512	2L_18648512_SNP	G	C	2599.77	.	AC=2;AF=1.00;AN=2;DB;DP=62;ExcessHet=3.0103;FS=0.000;MLEAC=2;MLEAF=1.00;MQ=43.94;QD=28.85;SOR=1.292	GT:AD:DP:GQ:PL	1/1:0,61:61:99:2628,187,0
2L	18648545	2L_18648545_SNP	C	T	1890.77	.	AC=2;AF=1.00;AN=2;BaseQRankSum=0.168;ClippingRankSum=0.000;DB;DP=75;ExcessHet=3.0103;FS=3.507;MLEAC=2;MLEAF=1.00;MQ=43.95;MQRankSum=-0.083;QD=25.55;ReadPosRankSum=0.773;SOR=0.626	GT:AD:DP:GQ:PL	1/1:1,73:74:99:1919,194,0
2L	18648606	2L_18648606_SNP	A	G	1872.77	.	AC=2;AF=1.00;AN=2;BaseQRankSum=-0.192;ClippingRankSum=0.000;DB;DP=74;ExcessHet=3.0103;FS=0.000;MLEAC=2;MLEAF=1.00;MQ=43.80;MQRankSum=-0.277;QD=25.31;ReadPosRankSum=-0.608;SOR=0.283	GT:AD:DP:GQ:PL	1/1:1,73:74:99:1901,192,0
2L	18648679	.	TA	T	2445.73	.	AC=2;AF=1.00;AN=2;DP=61;ExcessHet=3.0103;FS=0.000;MLEAC=2;MLEAF=1.00;MQ=43.86;QD=30.19;SOR=1.453	GT:AD:DP:GQ:PL	1/1:0,57:57:99:2483,174,0
2L	18648689	2L_18648689_DEL	AAGAAAGAGAG	A	2559.73	.	AC=2;AF=1.00;AN=2;DB;DP=60;ExcessHet=3.0103;FS=0.000;MLEAC=2;MLEAF=1.00;MQ=43.85;QD=26.08;SOR=1.460	GT:AD:DP:GQ:PL	1/1:0,60:60:99:2597,183,0
2L	18648785	2L_18648785_SNP	C	T	996.77	.	AC=2;AF=1.00;AN=2;DB;DP=37;ExcessHet=3.0103;FS=0.000;MLEAC=2;MLEAF=1.00;MQ=43.23;QD=26.94;SOR=0.859	GT:AD:DP:GQ:PL	1/1:0,37:37:99:1025,111,0
2L	18648819	2L_18648819_SNP	A	G	1539.77	.	AC=2;AF=1.00;AN=2;DB;DP=34;ExcessHet=3.0103;FS=0.000;MLEAC=2;MLEAF=1.00;MQ=43.88;QD=33.52;SOR=0.811	GT:AD:DP:GQ:PL	1/1:0,34:34:99:1568,110,0
2L	18648820	2L_18648820_SNP	A	T	1539.77	.	AC=2;AF=1.00;AN=2;DB;DP=34;ExcessHet=3.0103;FS=0.000;MLEAC=2;MLEAF=1.00;MQ=43.88;QD=30.28;SOR=0.811	GT:AD:DP:GQ:PL	1/1:0,34:34:99:1568,110,0
2L	18648825	2L_18648825_SNP	A	G	1625.77	.	AC=2;AF=1.00;AN=2;DB;DP=40;ExcessHet=3.0103;FS=0.000;MLEAC=2;MLEAF=1.00;MQ=43.85;QD=29.69;SOR=0.850	GT:AD:DP:GQ:PL	1/1:0,39:39:99:1654,119,0
2L	18648854	2L_18648854_SNP	A	C	1782.77	.	AC=2;AF=1.00;AN=2;BaseQRankSum=-1.706;ClippingRankSum=0.000;DB;DP=45;ExcessHet=3.0103;FS=0.000;MLEAC=2;MLEAF=1.00;MQ=43.91;MQRankSum=0.000;QD=30.20;ReadPosRankSum=1.694;SOR=0.295	GT:AD:DP:GQ:PL	1/1:1,43:44:90:1811,90,0
2L	18648860	2L_18648860_SNP	T	A	1751.77	.	AC=2;AF=1.00;AN=2;BaseQRankSum=-1.674;ClippingRankSum=0.000;DB;DP=45;ExcessHet=3.0103;FS=0.000;MLEAC=2;MLEAF=1.00;MQ=43.91;MQRankSum=0.000;QD=25.73;ReadPosRankSum=1.497;SOR=0.295	GT:AD:DP:GQ:PL	1/1:1,43:44:87:1780,87,0
2L	18649136	2L_18649136_SNP	T	C	1982.77	.	AC=2;AF=1.00;AN=2;DB;DP=75;ExcessHet=3.0103;FS=0.000;MLEAC=2;MLEAF=1.00;MQ=43.92;QD=26.44;SOR=0.955	GT:AD:DP:GQ:PL	1/1:0,75:75:99:2011,224,0
2L	18649185	2L_18649185_SNP	G	A	1651.77	.	AC=2;AF=1.00;AN=2;DB;DP=64;ExcessHet=3.0103;FS=0.000;MLEAC=2;MLEAF=1.00;MQ=43.94;QD=26.22;SOR=1.010	GT:AD:DP:GQ:PL	1/1:0,63:63:99:1680,188,0
2L	18649200	.	T	G	1726.77	.	AC=2;AF=1.00;AN=2;DP=68;ExcessHet=3.0103;FS=0.000;MLEAC=2;MLEAF=1.00;MQ=43.89;QD=25.77;SOR=1.146	GT:AD:DP:GQ:PL	1/1:0,67:67:99:1755,200,0
2L	18649279	2L_18649279_SNP	C	T	1429.77	.	AC=2;AF=1.00;AN=2;DB;DP=54;ExcessHet=3.0103;FS=0.000;MLEAC=2;MLEAF=1.00;MQ=43.86;QD=26.48;SOR=1.022	GT:AD:DP:GQ:PL	1/1:0,54:54:99:1458,161,0
2L	18649325	2L_18649325_SNP	G	C	1469.77	.	AC=2;AF=1.00;AN=2;DB;DP=56;ExcessHet=3.0103;FS=0.000;MLEAC=2;MLEAF=1.00;MQ=43.97;QD=26.25;SOR=0.841	GT:AD:DP:GQ:PL	1/1:0,56:56:99:1498,168,0
2L	18649386	2L_18649386_SNP	A	G	1642.77	.	AC=2;AF=1.00;AN=2;DB;DP=64;ExcessHet=3.0103;FS=0.000;MLEAC=2;MLEAF=1.00;MQ=44.00;QD=25.67;SOR=0.822	GT:AD:DP:GQ:PL	1/1:0,64:64:99:1671,190,0
2L	18649566	2L_18649566_SNP	A	G	1808.77	.	AC=2;AF=1.00;AN=2;DB;DP=65;ExcessHet=3.0103;FS=0.000;MLEAC=2;MLEAF=1.00;MQ=44.00;QD=27.83;SOR=0.925	GT:AD:DP:GQ:PL	1/1:0,65:65:99:1837,195,0
2L	18649938	2L_18649938_SNP	A	C	1401.77	.	AC=2;AF=1.00;AN=2;DB;DP=52;ExcessHet=3.0103;FS=0.000;MLEAC=2;MLEAF=1.00;MQ=44.00;QD=26.96;SOR=0.693	GT:AD:DP:GQ:PL	1/1:0,52:52:99:1430,156,0
2L	18650450	2L_18650450_SNP	A	G	1466.77	.	AC=2;AF=1.00;AN=2;DB;DP=54;ExcessHet=3.0103;FS=0.000;MLEAC=2;MLEAF=1.00;MQ=43.34;QD=27.16;SOR=0.693	GT:AD:DP:GQ:PL	1/1:0,54:54:99:1495,162,0
2L	18650481	2L_18650481_INS	G	GTACAGT	2739.73	.	AC=2;AF=1.00;AN=2;DB;DP=61;ExcessHet=3.0103;FS=0.000;MLEAC=2;MLEAF=1.00;MQ=42.77;QD=27.08;SOR=0.941	GT:AD:DP:GQ:PL	1/1:0,61:61:99:2777,187,0
2L	18650483	2L_18650483_SNP	G	C	2748.77	.	AC=2;AF=1.00;AN=2;DB;DP=59;ExcessHet=3.0103;FS=0.000;MLEAC=2;MLEAF=1.00;MQ=42.69;QD=29.40;SOR=0.950	GT:AD:DP:GQ:PL	1/1:0,59:59:99:2777,187,0
2L	18650495	2L_18650495_SNP	A	C	1515.77	.	AC=2;AF=1.00;AN=2;DB;DP=58;ExcessHet=3.0103;FS=0.000;MLEAC=2;MLEAF=1.00;MQ=42.51;QD=26.13;SOR=1.085	GT:AD:DP:GQ:PL	1/1:0,58:58:99:1544,173,0
2L	18650528	2L_18650528_SNP	C	T	2566.77	.	AC=2;AF=1.00;AN=2;DB;DP=56;ExcessHet=3.0103;FS=0.000;MLEAC=2;MLEAF=1.00;MQ=42.34;QD=31.08;SOR=1.009	GT:AD:DP:GQ:PL	1/1:0,56:56:99:2595,175,0
2L	18650529	2L_18650529_INS	T	TC	2557.73	.	AC=2;AF=1.00;AN=2;DB;DP=55;ExcessHet=3.0103;FS=0.000;MLEAC=2;MLEAF=1.00;MQ=42.31;QD=29.20;SOR=0.970	GT:AD:DP:GQ:PL	1/1:0,55:55:99:2595,175,0
2L	18650532	2L_18650532_SNP	T	G	2561.77	.	AC=2;AF=1.00;AN=2;DB;DP=54;ExcessHet=3.0103;FS=0.000;MLEAC=2;MLEAF=1.00;MQ=42.07;QD=29.59;SOR=1.022	GT:AD:DP:GQ:PL	1/1:0,54:54:99:2590,175,0
2L	18650540	2L_18650540_SNP	G	A	2376.77	.	AC=2;AF=1.00;AN=2;DB;DP=55;ExcessHet=3.0103;FS=0.000;MLEAC=2;MLEAF=1.00;MQ=41.85;QD=29.38;SOR=0.970	GT:AD:DP:GQ:PL	1/1:0,55:55:99:2405,166,0
2L	18650570	.	T	TTACATATTGCTA	2456.73	.	AC=2;AF=1.00;AN=2;DP=58;ExcessHet=3.0103;FS=0.000;MLEAC=2;MLEAF=1.00;MQ=41.88;QD=26.76;SOR=0.693	GT:AD:DP:GQ:PL	1/1:0,56:56:99:2494,168,0
2L	18650658	2L_18650658_SNP	A	G	1311.77	.	AC=2;AF=1.00;AN=2;DB;DP=50;ExcessHet=3.0103;FS=0.000;MLEAC=2;MLEAF=1.00;MQ=43.55;QD=27.33;SOR=0.693	GT:AD:DP:GQ:PL	1/1:0,48:48:99:1340,144,0
2L	18650937	2L_18650937_SNP	T	G	1089.77	.	AC=2;AF=1.00;AN=2;BaseQRankSum=1.716;ClippingRankSum=0.000;DB;DP=43;ExcessHet=3.0103;FS=3.112;MLEAC=2;MLEAF=1.00;MQ=43.95;MQRankSum=0.000;QD=25.34;ReadPosRankSum=1.576;SOR=0.371	GT:AD:DP:GQ:PL	1/1:1,42:43:99:1118,119,0
2L	18651127	2L_18651127_SNP	G	A	2319.77	.	AC=2;AF=1.00;AN=2;DB;DP=54;ExcessHet=3.0103;FS=0.000;MLEAC=2;MLEAF=1.00;MQ=43.73;QD=28.51;SOR=0.693	GT:AD:DP:GQ:PL	1/1:0,54:54:99:2348,163,0
2L	18651132	2L_18651132_SNP	A	G	2320.77	.	AC=2;AF=1.00;AN=2;DB;DP=53;ExcessHet=3.0103;FS=0.000;MLEAC=2;MLEAF=1.00;MQ=43.69;QD=27.16;SOR=0.730	GT:AD:DP:GQ:PL	1/1:0,53:53:99:2349,163,0
2L	18651418	.	A	G	1708.77	.	AC=2;AF=1.00;AN=2;DP=64;ExcessHet=3.0103;FS=0.000;MLEAC=2;MLEAF=1.00;MQ=44.00;QD=26.70;SOR=1.044	GT:AD:DP:GQ:PL	1/1:0,64:64:99:1737,192,0
2L	18651502	2L_18651502_SNP	G	A	2038.77	.	AC=2;AF=1.00;AN=2;DB;DP=75;ExcessHet=3.0103;FS=0.000;MLEAC=2;MLEAF=1.00;MQ=43.38;QD=27.55;SOR=0.747	GT:AD:DP:GQ:PL	1/1:0,74:74:99:2067,222,0
2L	18651574	2L_18651574_SNP	A	G	2923.77	.	AC=2;AF=1.00;AN=2;DB;DP=67;ExcessHet=3.0103;FS=0.000;MLEAC=2;MLEAF=1.00;MQ=43.75;QD=28.32;SOR=1.376	GT:AD:DP:GQ:PL	1/1:0,66:66:99:2952,204,0
2L	18651577	2L_18651577_SNP	C	T	2960.77	.	AC=2;AF=1.00;AN=2;DB;DP=68;ExcessHet=3.0103;FS=0.000;MLEAC=2;MLEAF=1.00;MQ=43.75;QD=26.54;SOR=1.318	GT:AD:DP:GQ:PL	1/1:0,67:67:99:2989,207,0
2L	18651655	2L_18651655_SNP	A	G	1430.77	.	AC=2;AF=1.00;AN=2;DB;DP=53;ExcessHet=3.0103;FS=0.000;MLEAC=2;MLEAF=1.00;MQ=43.82;QD=27.00;SOR=1.402	GT:AD:DP:GQ:PL	1/1:0,53:53:99:1459,159,0
2L	18651667	2L_18651667_SNP	G	A	1503.77	.	AC=2;AF=1.00;AN=2;DB;DP=56;ExcessHet=3.0103;FS=0.000;MLEAC=2;MLEAF=1.00;MQ=43.83;QD=26.85;SOR=1.302	GT:AD:DP:GQ:PL	1/1:0,56:56:99:1532,168,0
2L	18651994	2L_18651994_SNP	A	G	3078.77	.	AC=2;AF=1.00;AN=2;DB;DP=68;ExcessHet=3.0103;FS=0.000;MLEAC=2;MLEAF=1.00;MQ=43.67;QD=29.07;SOR=1.022	GT:AD:DP:GQ:PL	1/1:0,68:68:99:3107,211,0
2L	18652003	2L_18652003_SNP	G	C	3104.77	.	AC=2;AF=1.00;AN=2;DB;DP=69;ExcessHet=3.0103;FS=0.000;MLEAC=2;MLEAF=1.00;MQ=43.68;QD=25.63;SOR=0.980	GT:AD:DP:GQ:PL	1/1:0,69:69:99:3133,211,0
2L	18652007	2L_18652007_SNP	A	T	3166.77	.	AC=2;AF=1.00;AN=2;DB;DP=71;ExcessHet=3.0103;FS=0.000;MLEAC=2;MLEAF=1.00;MQ=43.68;QD=38.78;SOR=0.904	GT:AD:DP:GQ:PL	1/1:0,71:71:99:3195,214,0
2L	18652009	2L_18652009_SNP	C	G	3166.77	.	AC=2;AF=1.00;AN=2;DB;DP=71;ExcessHet=3.0103;FS=0.000;MLEAC=2;MLEAF=1.00;MQ=43.68;QD=32.81;SOR=0.904	GT:AD:DP:GQ:PL	1/1:0,71:71:99:3195,214,0
2L	18652020	2L_18652020_SNP	G	T	3266.77	.	AC=2;AF=1.00;AN=2;DB;DP=70;ExcessHet=3.0103;FS=0.000;MLEAC=2;MLEAF=1.00;MQ=43.65;QD=34.10;SOR=1.011	GT:AD:DP:GQ:PL	1/1:0,70:70:99:3295,223,0
2L	18652028	2L_18652028_SNP	C	T	3164.77	.	AC=2;AF=1.00;AN=2;DB;DP=69;ExcessHet=3.0103;FS=0.000;MLEAC=2;MLEAF=1.00;MQ=43.65;QD=24.42;SOR=1.131	GT:AD:DP:GQ:PL	1/1:0,69:69:99:3193,217,0
2L	18652141	2L_18652141_SNP	T	A	1427.77	.	AC=2;AF=1.00;AN=2;DB;DP=53;ExcessHet=3.0103;FS=0.000;MLEAC=2;MLEAF=1.00;MQ=43.86;QD=26.94;SOR=0.730	GT:AD:DP:GQ:PL	1/1:0,53:53:99:1456,159,0
2L	18652226	2L_18652226_SNP	T	G	1975.77	.	AC=2;AF=1.00;AN=2;DB;DP=46;ExcessHet=3.0103;FS=0.000;MLEAC=2;MLEAF=1.00;MQ=44.00;QD=24.65;SOR=0.874	GT:AD:DP:GQ:PL	1/1:0,46:46:99:2004,144,0
2L	18652244	2L_18652244_SNP	A	T	1816.77	.	AC=2;AF=1.00;AN=2;DB;DP=43;ExcessHet=3.0103;FS=0.000;MLEAC=2;MLEAF=1.00;MQ=44.00;QD=35.87;SOR=1.005	GT:AD:DP:GQ:PL	1/1:0,42:42:99:1845,126,0
2L	18652391	2L_18652391_SNP	G	C	1207.77	.	AC=2;AF=1.00;AN=2;DB;DP=46;ExcessHet=3.0103;FS=0.000;MLEAC=2;MLEAF=1.00;MQ=43.87;QD=26.26;SOR=1.203	GT:AD:DP:GQ:PL	1/1:0,46:46:99:1236,137,0
2L	18652421	2L_18652421_SNP	A	T	1928.77	.	AC=2;AF=1.00;AN=2;DB;DP=46;ExcessHet=3.0103;FS=0.000;MLEAC=2;MLEAF=1.00;MQ=43.96;QD=36.20;SOR=0.693	GT:AD:DP:GQ:PL	1/1:0,46:46:99:1957,138,0
2L	18652440	.	C	A	2049.77	.	AC=2;AF=1.00;AN=2;DP=45;ExcessHet=3.0103;FS=0.000;MLEAC=2;MLEAF=1.00;MQ=44.00;QD=28.26;SOR=0.929	GT:AD:DP:GQ:PL	1/1:0,45:45:99:2078,141,0
2L	18652444	2L_18652444_SNP	T	A	1996.77	.	AC=2;AF=1.00;AN=2;DB;DP=45;ExcessHet=3.0103;FS=0.000;MLEAC=2;MLEAF=1.00;MQ=44.00;QD=29.08;SOR=0.929	GT:AD:DP:GQ:PL	1/1:0,45:45:99:2025,135,0
2L	18652445	2L_18652445_SNP	G	T	1996.77	.	AC=2;AF=1.00;AN=2;DB;DP=45;ExcessHet=3.0103;FS=0.000;MLEAC=2;MLEAF=1.00;MQ=44.00;QD=33.46;SOR=0.929	GT:AD:DP:GQ:PL	1/1:0,45:45:99:2025,135,0
2L	18652464	2L_18652464_SNP	G	C	2006.77	.	AC=2;AF=1.00;AN=2;DB;DP=48;ExcessHet=3.0103;FS=0.000;MLEAC=2;MLEAF=1.00;MQ=43.92;QD=31.19;SOR=1.179	GT:AD:DP:GQ:PL	1/1:0,48:48:99:2035,144,0
2L	18652501	2L_18652501_SNP	G	A	1415.77	.	AC=2;AF=1.00;AN=2;DB;DP=51;ExcessHet=3.0103;FS=0.000;MLEAC=2;MLEAF=1.00;MQ=43.88;QD=27.76;SOR=1.702	GT:AD:DP:GQ:PL	1/1:0,51:51:99:1444,153,0
2L	18652669	2L_18652669_SNP	T	C	1277.77	.	AC=2;AF=1.00;AN=2;DB;DP=48;ExcessHet=3.0103;FS=0.000;MLEAC=2;MLEAF=1.00;MQ=44.00;QD=26.62;SOR=0.963	GT:AD:DP:GQ:PL	1/1:0,48:48:99:1306,144,0
2L	18652708	2L_18652708_SNP	C	A	1230.77	.	AC=2;AF=1.00;AN=2;DB;DP=45;ExcessHet=3.0103;FS=0.000;MLEAC=2;MLEAF=1.00;MQ=44.00;QD=27.35;SOR=1.280	GT:AD:DP:GQ:PL	1/1:0,45:45:99:1259,135,0
2L	18653054	2L_18653054_SNP	T	C	1349.77	.	AC=2;AF=1.00;AN=2;DB;DP=50;ExcessHet=3.0103;FS=0.000;MLEAC=2;MLEAF=1.00;MQ=43.92;QD=27.00;SOR=0.952	GT:AD:DP:GQ:PL	1/1:0,50:50:99:1378,149,0
2L	18653183	2L_18653183_SNP	C	A	1665.77	.	AC=2;AF=1.00;AN=2;DB;DP=63;ExcessHet=3.0103;FS=0.000;MLEAC=2;MLEAF=1.00;MQ=43.97;QD=27.31;SOR=1.022	GT:AD:DP:GQ:PL	1/1:0,61:61:99:1694,183,0
2L	18653250	2L_18653250_SNP	A	C	1661.77	.	AC=2;AF=1.00;AN=2;DB;DP=63;ExcessHet=3.0103;FS=0.000;MLEAC=2;MLEAF=1.00;MQ=43.97;QD=26.80;SOR=0.826	GT:AD:DP:GQ:PL	1/1:0,62:62:99:1690,185,0
2L	18653837	2L_18653837_SNP	A	G	2515.77	.	AC=2;AF=1.00;AN=2;DB;DP=55;ExcessHet=3.0103;FS=0.000;MLEAC=2;MLEAF=1.00;MQ=43.76;QD=34.42;SOR=0.884	GT:AD:DP:GQ:PL	1/1:0,55:55:99:2544,172,0
2L	18653841	2L_18653841_SNP	G	A	2560.77	.	AC=2;AF=1.00;AN=2;DB;DP=57;ExcessHet=3.0103;FS=0.000;MLEAC=2;MLEAF=1.00;MQ=43.77;QD=32.53;SOR=0.960	GT:AD:DP:GQ:PL	1/1:0,57:57:99:2589,175,0
2L	18653845	2L_18653845_SNP	C	T	2536.77	.	AC=2;AF=1.00;AN=2;DB;DP=57;ExcessHet=3.0103;FS=0.000;MLEAC=2;MLEAF=1.00;MQ=43.77;QD=27.29;SOR=0.960	GT:AD:DP:GQ:PL	1/1:0,57:57:99:2565,172,0
2L	18653881	2L_18653881_SNP	G	T	1683.77	.	AC=2;AF=1.00;AN=2;DB;DP=61;ExcessHet=3.0103;FS=0.000;MLEAC=2;MLEAF=1.00;MQ=43.78;QD=27.60;SOR=0.941	GT:AD:DP:GQ:PL	1/1:0,61:61:99:1712,183,0
2L	18654121	2L_18654121_SNP	G	C	1474.77	.	AC=2;AF=1.00;AN=2;DB;DP=56;ExcessHet=3.0103;FS=0.000;MLEAC=2;MLEAF=1.00;MQ=43.97;QD=26.81;SOR=0.804	GT:AD:DP:GQ:PL	1/1:0,55:55:99:1503,164,0
2L	18654240	2L_18654240_SNP	C	A	1766.77	.	AC=2;AF=1.00;AN=2;DB;DP=66;ExcessHet=3.0103;FS=0.000;MLEAC=2;MLEAF=1.00;MQ=43.91;QD=26.77;SOR=0.886	GT:AD:DP:GQ:PL	1/1:0,66:66:99:1795,198,0
2L	18654372	.	T	TG	2302.73	.	AC=2;AF=1.00;AN=2;DP=51;ExcessHet=3.0103;FS=0.000;MLEAC=2;MLEAF=1.00;MQ=43.92;QD=31.51;SOR=0.900	GT:AD:DP:GQ:PL	1/1:0,51:51:99:2340,157,0
2L	18654374	.	T	TG	2302.73	.	AC=2;AF=1.00;AN=2;DP=52;ExcessHet=3.0103;FS=0.000;MLEAC=2;MLEAF=1.00;MQ=43.92;QD=31.06;SOR=0.853	GT:AD:DP:GQ:PL	1/1:0,52:52:99:2340,157,0
2L	18654376	.	G	GA	2392.73	.	AC=2;AF=1.00;AN=2;DP=50;ExcessHet=3.0103;FS=0.000;MLEAC=2;MLEAF=1.00;MQ=43.92;QD=34.97;SOR=0.859	GT:AD:DP:GQ:PL	1/1:0,50:50:99:2430,163,0
2L	18654378	.	ACCGG	A	2302.73	.	AC=2;AF=1.00;AN=2;DP=49;ExcessHet=3.0103;FS=0.000;MLEAC=2;MLEAF=1.00;MQ=43.92;QD=31.98;SOR=0.818	GT:AD:DP:GQ:PL	1/1:0,49:49:99:2340,157,0
2L	18654383	.	AGG	A	2122.73	.	AC=2;AF=1.00;AN=2;DP=48;ExcessHet=3.0103;FS=0.000;MLEAC=2;MLEAF=1.00;MQ=43.92;QD=32.84;SOR=0.776	GT:AD:DP:GQ:PL	1/1:0,48:48:99:2160,145,0
2L	18655002	2L_18655002_SNP	A	G	1743.77	.	AC=2;AF=1.00;AN=2;DB;DP=64;ExcessHet=3.0103;FS=0.000;MLEAC=2;MLEAF=1.00;MQ=44.00;QD=27.25;SOR=0.892	GT:AD:DP:GQ:PL	1/1:0,64:64:99:1772,192,0
2L	18655268	2L_18655268_SNP	G	T	2069.77	.	AC=2;AF=1.00;AN=2;DB;DP=76;ExcessHet=3.0103;FS=0.000;MLEAC=2;MLEAF=1.00;MQ=44.00;QD=27.60;SOR=0.719	GT:AD:DP:GQ:PL	1/1:0,75:75:99:2098,225,0
2L	18655294	2L_18655294_SNP	T	C	2226.77	.	AC=2;AF=1.00;AN=2;DB;DP=85;ExcessHet=3.0103;FS=0.000;MLEAC=2;MLEAF=1.00;MQ=44.00;QD=26.51;SOR=0.843	GT:AD:DP:GQ:PL	1/1:0,84:84:99:2255,250,0
2L	18655401	.	A	G	2161.77	.	AC=2;AF=1.00;AN=2;DP=81;ExcessHet=3.0103;FS=0.000;MLEAC=2;MLEAF=1.00;MQ=44.00;QD=26.69;SOR=0.821	GT:AD:DP:GQ:PL	1/1:0,81:81:99:2190,242,0
2L	18655429	2L_18655429_SNP	G	A	1940.77	.	AC=2;AF=1.00;AN=2;BaseQRankSum=0.449;ClippingRankSum=0.000;DB;DP=74;ExcessHet=3.0103;FS=0.000;MLEAC=2;MLEAF=1.00;MQ=44.00;MQRankSum=0.000;QD=26.59;ReadPosRankSum=1.023;SOR=0.223	GT:AD:DP:GQ:PL	1/1:1,72:73:99:1969,190,0
2L	18655835	.	AT	A	1034.73	.	AC=2;AF=1.00;AN=2;DP=60;ExcessHet=3.0103;FS=0.000;MLEAC=2;MLEAF=1.00;MQ=44.00;QD=20.29;SOR=0.813	GT:AD:DP:GQ:PL	1/1:0,51:51:99:1072,152,0
2L	18656751	2L_18656751_SNP	G	T	915.77	.	AC=2;AF=1.00;AN=2;BaseQRankSum=-0.202;ClippingRankSum=0.000;DB;DP=36;ExcessHet=3.0103;FS=3.522;MLEAC=2;MLEAF=1.00;MQ=43.95;MQRankSum=0.000;QD=25.44;ReadPosRankSum=-0.867;SOR=0.679	GT:AD:DP:GQ:PL	1/1:1,35:36:80:944,80,0
2L	18656791	2L_18656791_SNP	C	T	884.77	.	AC=2;AF=1.00;AN=2;BaseQRankSum=-1.343;ClippingRankSum=0.000;DB;DP=37;ExcessHet=3.0103;FS=3.921;MLEAC=2;MLEAF=1.00;MQ=43.95;MQRankSum=0.000;QD=23.91;ReadPosRankSum=1.171;SOR=0.956	GT:AD:DP:GQ:PL	1/1:1,36:37:81:913,81,0
2L	18656826	.	G	GTT	1049.73	.	AC=2;AF=1.00;AN=2;DP=38;ExcessHet=3.0103;FS=0.000;MLEAC=2;MLEAF=1.00;MQ=44.00;QD=29.16;SOR=0.811	GT:AD:DP:GQ:PL	1/1:0,36:36:99:1087,106,0
2L	18657137	.	G	GT	1011.73	.	AC=2;AF=1.00;AN=2;DP=47;ExcessHet=3.0103;FS=0.000;MLEAC=2;MLEAF=1.00;MQ=44.00;QD=23.53;SOR=1.055	GT:AD:DP:GQ:PL	1/1:0,43:43:99:1049,132,0
2L	18657194	2L_18657194_SNP	A	T	1854.77	.	AC=2;AF=1.00;AN=2;DB;DP=44;ExcessHet=3.0103;FS=0.000;MLEAC=2;MLEAF=1.00;MQ=43.96;QD=27.68;SOR=0.693	GT:AD:DP:GQ:PL	1/1:0,44:44:99:1883,132,0
2L	18657200	2L_18657200_SNP	G	C	1845.77	.	AC=2;AF=1.00;AN=2;DB;DP=43;ExcessHet=3.0103;FS=0.000;MLEAC=2;MLEAF=1.00;MQ=43.95;QD=28.44;SOR=0.739	GT:AD:DP:GQ:PL	1/1:0,43:43:99:1874,132,0
2L	18657222	2L_18657222_SNP	C	T	1230.77	.	AC=2;AF=1.00;AN=2;DB;DP=45;ExcessHet=3.0103;FS=0.000;MLEAC=2;MLEAF=1.00;MQ=43.96;QD=27.35;SOR=0.829	GT:AD:DP:GQ:PL	1/1:0,45:45:99:1259,135,0
2L	18657240	2L_18657240_SNP	G	A	1132.77	.	AC=2;AF=1.00;AN=2;BaseQRankSum=1.906;ClippingRankSum=0.000;DB;DP=44;ExcessHet=3.0103;FS=0.000;MLEAC=2;MLEAF=1.00;MQ=43.96;MQRankSum=0.000;QD=25.74;ReadPosRankSum=0.789;SOR=0.330	GT:AD:DP:GQ:PL	1/1:1,43:44:99:1161,122,0
2L	18657332	2L_18657332_INS	C	CAAACATGTT	2293.73	.	AC=2;AF=1.00;AN=2;BaseQRankSum=0.603;ClippingRankSum=0.000;DB;DP=51;ExcessHet=3.0103;FS=0.000;MLEAC=2;MLEAF=1.00;MQ=43.73;MQRankSum=-0.304;QD=30.20;ReadPosRankSum=-1.496;SOR=0.335	GT:AD:DP:GQ:PL	1/1:1,50:51:55:2331,55,0
2L	18657614	2L_18657614_SNP	T	C	1719.77	.	AC=2;AF=1.00;AN=2;BaseQRankSum=-0.038;ClippingRankSum=0.000;DB;DP=68;ExcessHet=3.0103;FS=2.890;MLEAC=2;MLEAF=1.00;MQ=43.97;MQRankSum=-0.087;QD=25.29;ReadPosRankSum=-1.532;SOR=0.204	GT:AD:DP:GQ:PL	1/1:2,66:68:99:1748,150,0
2L	18657666	2L_18657666_INS	T	TA	2417.73	.	AC=2;AF=1.00;AN=2;BaseQRankSum=-0.740;ClippingRankSum=0.000;DB;DP=74;ExcessHet=3.0103;FS=2.716;MLEAC=2;MLEAF=1.00;MQ=44.00;MQRankSum=0.000;QD=33.12;ReadPosRankSum=-0.223;SOR=0.280	GT:AD:DP:GQ:PL	1/1:2,71:73:99:2455,167,0
2L	18657715	2L_18657715_SNP	T	C	1857.77	.	AC=2;AF=1.00;AN=2;DB;DP=69;ExcessHet=3.0103;FS=0.000;MLEAC=2;MLEAF=1.00;MQ=44.00;QD=27.32;SOR=0.880	GT:AD:DP:GQ:PL	1/1:0,68:68:99:1886,204,0
2L	18658010	2L_18658010_SNP	A	C	1359.77	.	AC=2;AF=1.00;AN=2;DB;DP=56;ExcessHet=3.0103;FS=0.000;MLEAC=2;MLEAF=1.00;MQ=43.97;QD=25.66;SOR=0.730	GT:AD:DP:GQ:PL	1/1:0,53:53:99:1388,157,0
2L	18658026	2L_18658026_SNP	A	G	2184.77	.	AC=2;AF=1.00;AN=2;DB;DP=54;ExcessHet=3.0103;FS=0.000;MLEAC=2;MLEAF=1.00;MQ=43.96;QD=32.41;SOR=0.853	GT:AD:DP:GQ:PL	1/1:0,52:52:99:2213,159,0
2L	18658033	2L_18658033_SNP	A	C	2130.77	.	AC=2;AF=1.00;AN=2;DB;DP=52;ExcessHet=3.0103;FS=0.000;MLEAC=2;MLEAF=1.00;MQ=43.96;QD=29.51;SOR=0.859	GT:AD:DP:GQ:PL	1/1:0,50:50:99:2159,153,0
2L	18658259	2L_18658259_SNP	T	A	1915.77	.	AC=2;AF=1.00;AN=2;DB;DP=43;ExcessHet=3.0103;FS=0.000;MLEAC=2;MLEAF=1.00;MQ=44.00;QD=32.65;SOR=1.402	GT:AD:DP:GQ:PL	1/1:0,42:42:99:1944,132,0
2L	18658276	.	T	A	2213.77	.	AC=2;AF=1.00;AN=2;DP=50;ExcessHet=3.0103;FS=0.000;MLEAC=2;MLEAF=1.00;MQ=44.00;QD=34.76;SOR=1.225	GT:AD:DP:GQ:PL	1/1:0,49:49:99:2242,153,0
2L	18658289	2L_18658289_SNP	A	G	2168.77	.	AC=2;AF=1.00;AN=2;DB;DP=53;ExcessHet=3.0103;FS=0.000;MLEAC=2;MLEAF=1.00;MQ=44.00;QD=22.82;SOR=1.036	GT:AD:DP:GQ:PL	1/1:0,52:52:99:2197,156,0
2L	18658386	.	TA	T	1054.73	.	AC=2;AF=1.00;AN=2;DP=57;ExcessHet=3.0103;FS=0.000;MLEAC=2;MLEAF=1.00;MQ=43.97;QD=20.28;SOR=1.244	GT:AD:DP:GQ:PL	1/1:0,52:52:99:1092,154,0
2L	18658432	2L_18658432_SNP	C	G	2132.77	.	AC=2;AF=1.00;AN=2;DB;DP=49;ExcessHet=3.0103;FS=0.000;MLEAC=2;MLEAF=1.00;MQ=44.00;QD=26.35;SOR=1.911	GT:AD:DP:GQ:PL	1/1:0,49:49:99:2161,150,0
2L	18658439	.	CT	C	2034.73	.	AC=2;AF=1.00;AN=2;DP=47;ExcessHet=3.0103;FS=0.000;MLEAC=2;MLEAF=1.00;MQ=44.00;QD=30.92;SOR=1.814	GT:AD:DP:GQ:PL	1/1:0,47:47:99:2072,141,0
2L	18658682	2L_18658682_SNP	T	C	882.77	.	AC=2;AF=1.00;AN=2;DB;DP=36;ExcessHet=3.0103;FS=0.000;MLEAC=2;MLEAF=1.00;MQ=43.89;QD=24.52;SOR=0.804	GT:AD:DP:GQ:PL	1/1:0,36:36:99:911,106,0
2L	18658741	2L_18658741_SNP	C	T	611.77	.	AC=2;AF=1.00;AN=2;DB;DP=23;ExcessHet=3.0103;FS=0.000;MLEAC=2;MLEAF=1.00;MQ=43.91;QD=26.60;SOR=1.426	GT:AD:DP:GQ:PL	1/1:0,23:23:69:640,69,0
2L	18658820	2L_18658820_SNP	T	C	747.77	.	AC=2;AF=1.00;AN=2;DB;DP=28;ExcessHet=3.0103;FS=0.000;MLEAC=2;MLEAF=1.00;MQ=43.86;QD=26.71;SOR=0.836	GT:AD:DP:GQ:PL	1/1:0,28:28:84:776,84,0
2L	18658840	2L_18658840_SNP	C	T	847.77	.	AC=2;AF=1.00;AN=2;DB;DP=31;ExcessHet=3.0103;FS=0.000;MLEAC=2;MLEAF=1.00;MQ=43.94;QD=27.35;SOR=0.756	GT:AD:DP:GQ:PL	1/1:0,31:31:93:876,93,0
2L	18658880	2L_18658880_SNP	C	T	956.77	.	AC=2;AF=1.00;AN=2;DB;DP=36;ExcessHet=3.0103;FS=0.000;MLEAC=2;MLEAF=1.00;MQ=43.43;QD=26.58;SOR=0.804	GT:AD:DP:GQ:PL	1/1:0,36:36:99:985,108,0
2L	18658956	.	A	AGT	1597.73	.	AC=2;AF=1.00;AN=2;DP=42;ExcessHet=3.0103;FS=0.000;MLEAC=2;MLEAF=1.00;MQ=43.42;QD=26.54;SOR=1.022	GT:AD:DP:GQ:PL	1/1:0,40:40:99:1635,126,0
2L	18658981	.	T	TTGC	2032.73	.	AC=2;AF=1.00;AN=2;DP=45;ExcessHet=3.0103;FS=0.000;MLEAC=2;MLEAF=1.00;MQ=43.35;QD=27.79;SOR=0.784	GT:AD:DP:GQ:PL	1/1:0,44:44:99:2070,138,0
2L	18658988	2L_18658988_SNP	G	T	2131.77	.	AC=2;AF=1.00;AN=2;DB;DP=48;ExcessHet=3.0103;FS=0.000;MLEAC=2;MLEAF=1.00;MQ=43.48;QD=28.12;SOR=0.776	GT:AD:DP:GQ:PL	1/1:0,48:48:99:2160,144,0
2L	18658991	2L_18658991_SNP	G	T	2041.77	.	AC=2;AF=1.00;AN=2;DB;DP=46;ExcessHet=3.0103;FS=0.000;MLEAC=2;MLEAF=1.00;MQ=43.46;QD=26.34;SOR=0.780	GT:AD:DP:GQ:PL	1/1:0,46:46:99:2070,138,0
2L	18658997	2L_18658997_SNP	A	G	1996.77	.	AC=2;AF=1.00;AN=2;DB;DP=45;ExcessHet=3.0103;FS=0.000;MLEAC=2;MLEAF=1.00;MQ=43.61;QD=28.33;SOR=0.829	GT:AD:DP:GQ:PL	1/1:0,45:45:99:2025,135,0
2L	18659012	2L_18659012_SNP	A	G	1154.77	.	AC=2;AF=1.00;AN=2;DB;DP=44;ExcessHet=3.0103;FS=0.000;MLEAC=2;MLEAF=1.00;MQ=43.64;QD=26.24;SOR=0.784	GT:AD:DP:GQ:PL	1/1:0,44:44:99:1183,132,0
2L	18659708	.	G	GTTTT	1799.73	.	AC=2;AF=1.00;AN=2;DP=51;ExcessHet=3.0103;FS=0.000;MLEAC=2;MLEAF=1.00;MQ=43.99;QD=31.63;SOR=0.749	GT:AD:DP:GQ:PL	1/1:0,44:44:99:1837,133,0
2L	18660104	2L_18660104_SNP	G	C	1288.77	.	AC=2;AF=1.00;AN=2;DB;DP=49;ExcessHet=3.0103;FS=0.000;MLEAC=2;MLEAF=1.00;MQ=44.00;QD=27.42;SOR=1.132	GT:AD:DP:GQ:PL	1/1:0,47:47:99:1317,141,0
2L	18660961	2L_18660961_SNP	C	T	1118.77	.	AC=2;AF=1.00;AN=2;DB;DP=44;ExcessHet=3.0103;FS=0.000;MLEAC=2;MLEAF=1.00;MQ=43.70;QD=26.64;SOR=1.259	GT:AD:DP:GQ:PL	1/1:0,42:42:99:1147,126,0
2L	18661119	2L_18661119_SNP	C	T	2455.77	.	AC=2;AF=1.00;AN=2;DB;DP=58;ExcessHet=3.0103;FS=0.000;MLEAC=2;MLEAF=1.00;MQ=43.75;QD=28.21;SOR=0.800	GT:AD:DP:GQ:PL	1/1:0,57:57:99:2484,171,0
2L	18661120	2L_18661120_SNP	C	G	2455.77	.	AC=2;AF=1.00;AN=2;DB;DP=58;ExcessHet=3.0103;FS=0.000;MLEAC=2;MLEAF=1.00;MQ=43.75;QD=29.97;SOR=0.800	GT:AD:DP:GQ:PL	1/1:0,57:57:99:2484,171,0
2L	18661234	2L_18661234_SNP	G	T	1453.77	.	AC=2;AF=1.00;AN=2;DB;DP=53;ExcessHet=3.0103;FS=0.000;MLEAC=2;MLEAF=1.00;MQ=44.00;QD=27.43;SOR=1.179	GT:AD:DP:GQ:PL	1/1:0,53:53:99:1482,159,0
2L	18661290	.	G	A	1549.77	.	AC=2;AF=1.00;AN=2;DP=59;ExcessHet=3.0103;FS=0.000;MLEAC=2;MLEAF=1.00;MQ=44.00;QD=26.27;SOR=0.950	GT:AD:DP:GQ:PL	1/1:0,59:59:99:1578,176,0
2L	18661479	2L_18661479_SNP	C	T	1990.77	.	AC=2;AF=1.00;AN=2;DB;DP=72;ExcessHet=3.0103;FS=0.000;MLEAC=2;MLEAF=1.00;MQ=43.92;QD=27.65;SOR=1.226	GT:AD:DP:GQ:PL	1/1:0,72:72:99:2019,216,0
2L	18661899	2L_18661899_SNP	T	A	2030.77	.	AC=2;AF=1.00;AN=2;DB;DP=75;ExcessHet=3.0103;FS=0.000;MLEAC=2;MLEAF=1.00;MQ=44.00;QD=27.08;SOR=0.955	GT:AD:DP:GQ:PL	1/1:0,75:75:99:2059,225,0
2L	18661932	2L_18661932_SNP	G	T	1899.77	.	AC=2;AF=1.00;AN=2;DB;DP=70;ExcessHet=3.0103;FS=0.000;MLEAC=2;MLEAF=1.00;MQ=44.00;QD=27.14;SOR=0.941	GT:AD:DP:GQ:PL	1/1:0,70:70:99:1928,210,0
2L	18661959	2L_18661959_SNP	A	G	1748.77	.	AC=2;AF=1.00;AN=2;DB;DP=66;ExcessHet=3.0103;FS=0.000;MLEAC=2;MLEAF=1.00;MQ=44.00;QD=26.50;SOR=0.957	GT:AD:DP:GQ:PL	1/1:0,66:66:99:1777,198,0
2L	18662576	2L_18662576_SNP	C	G	1440.77	.	AC=2;AF=1.00;AN=2;DB;DP=56;ExcessHet=3.0103;FS=0.000;MLEAC=2;MLEAF=1.00;MQ=44.00;QD=25.73;SOR=1.009	GT:AD:DP:GQ:PL	1/1:0,56:56:99:1469,166,0
2L	18662973	2L_18662973_SNP	T	C	1339.77	.	AC=2;AF=1.00;AN=2;DB;DP=50;ExcessHet=3.0103;FS=0.000;MLEAC=2;MLEAF=1.00;MQ=43.84;QD=26.80;SOR=1.157	GT:AD:DP:GQ:PL	1/1:0,50:50:99:1368,150,0
2L	18662991	2L_18662991_SNP	A	G	2134.77	.	AC=2;AF=1.00;AN=2;DB;DP=49;ExcessHet=3.0103;FS=0.000;MLEAC=2;MLEAF=1.00;MQ=43.84;QD=29.96;SOR=1.225	GT:AD:DP:GQ:PL	1/1:0,49:49:99:2163,147,0
2L	18663000	2L_18663000_SNP	G	C	2114.77	.	AC=2;AF=1.00;AN=2;DB;DP=48;ExcessHet=3.0103;FS=0.000;MLEAC=2;MLEAF=1.00;MQ=43.84;QD=30.80;SOR=1.179	GT:AD:DP:GQ:PL	1/1:0,48:48:99:2143,144,0
2L	18663010	2L_18663010_SNP	C	T	2171.77	.	AC=2;AF=1.00;AN=2;DB;DP=50;ExcessHet=3.0103;FS=0.000;MLEAC=2;MLEAF=1.00;MQ=43.84;QD=32.51;SOR=1.270	GT:AD:DP:GQ:PL	1/1:0,50:50:99:2200,150,0
2L	18663025	2L_18663025_SNP	T	G	2398.77	.	AC=2;AF=1.00;AN=2;DB;DP=54;ExcessHet=3.0103;FS=0.000;MLEAC=2;MLEAF=1.00;MQ=43.85;QD=26.51;SOR=1.329	GT:AD:DP:GQ:PL	1/1:0,54:54:99:2427,168,0
2L	18663034	2L_18663034_SNP	A	G	2436.77	.	AC=2;AF=1.00;AN=2;DB;DP=57;ExcessHet=3.0103;FS=0.000;MLEAC=2;MLEAF=1.00;MQ=43.86;QD=33.69;SOR=1.238	GT:AD:DP:GQ:PL	1/1:0,57:57:99:2465,172,0
2L	18663045	2L_18663045_SNP	G	C	1507.77	.	AC=2;AF=1.00;AN=2;DB;DP=57;ExcessHet=3.0103;FS=0.000;MLEAC=2;MLEAF=1.00;MQ=43.90;QD=26.45;SOR=1.238	GT:AD:DP:GQ:PL	1/1:0,57:57:99:1536,171,0
2L	18663113	2L_18663113_SNP	C	T	1407.77	.	AC=2;AF=1.00;AN=2;DB;DP=53;ExcessHet=3.0103;FS=0.000;MLEAC=2;MLEAF=1.00;MQ=43.96;QD=26.56;SOR=0.892	GT:AD:DP:GQ:PL	1/1:0,53:53:99:1436,159,0
2L	18663523	.	AC	A	1985.73	.	AC=2;AF=1.00;AN=2;DP=66;ExcessHet=3.0103;FS=0.000;MLEAC=2;MLEAF=1.00;MQ=44.84;QD=30.09;SOR=0.693	GT:AD:DP:GQ:PL	1/1:0,66:66:99:2023,197,0
2L	18663542	2L_18663542_SNP	T	A	1711.77	.	AC=2;AF=1.00;AN=2;DB;DP=64;ExcessHet=3.0103;FS=0.000;MLEAC=2;MLEAF=1.00;MQ=44.86;QD=26.75;SOR=0.693	GT:AD:DP:GQ:PL	1/1:0,64:64:99:1740,191,0
2L	18663636	2L_18663636_SNP	C	T	1715.77	.	AC=2;AF=1.00;AN=2;DB;DP=64;ExcessHet=3.0103;FS=0.000;MLEAC=2;MLEAF=1.00;MQ=44.83;QD=27.23;SOR=1.010	GT:AD:DP:GQ:PL	1/1:0,63:63:99:1744,188,0
2L	18663675	2L_18663675_SNP	A	G	1343.77	.	AC=2;AF=1.00;AN=2;DB;DP=51;ExcessHet=3.0103;FS=0.000;MLEAC=2;MLEAF=1.00;MQ=43.96;QD=26.35;SOR=1.094	GT:AD:DP:GQ:PL	1/1:0,51:51:99:1372,153,0
2L	18664351	2L_18664351_SNP	A	C	3099.77	.	AC=2;AF=1.00;AN=2;DB;DP=72;ExcessHet=3.0103;FS=0.000;MLEAC=2;MLEAF=1.00;MQ=43.44;QD=34.43;SOR=0.869	GT:AD:DP:GQ:PL	1/1:0,72:72:99:3128,217,0
2L	18664358	2L_18664358_SNP	A	G	3042.77	.	AC=2;AF=1.00;AN=2;DB;DP=70;ExcessHet=3.0103;FS=0.000;MLEAC=2;MLEAF=1.00;MQ=43.43;QD=24.99;SOR=0.811	GT:AD:DP:GQ:PL	1/1:0,70:70:99:3071,211,0
2L	18664369	2L_18664369_SNP	G	A	1741.77	.	AC=2;AF=1.00;AN=2;DB;DP=65;ExcessHet=3.0103;FS=0.000;MLEAC=2;MLEAF=1.00;MQ=43.41;QD=26.80;SOR=0.854	GT:AD:DP:GQ:PL	1/1:0,65:65:99:1770,194,0
2L	18664400	2L_18664400_SNP	G	A	1676.77	.	AC=2;AF=1.00;AN=2;DB;DP=63;ExcessHet=3.0103;FS=0.000;MLEAC=2;MLEAF=1.00;MQ=43.31;QD=26.62;SOR=0.790	GT:AD:DP:GQ:PL	1/1:0,63:63:99:1705,189,0
2L	18664429	2L_18664429_SNP	C	G	2444.77	.	AC=2;AF=1.00;AN=2;DB;DP=56;ExcessHet=3.0103;FS=0.000;MLEAC=2;MLEAF=1.00;MQ=43.18;QD=32.47;SOR=0.841	GT:AD:DP:GQ:PL	1/1:0,56:56:99:2473,177,0
2L	18664438	2L_18664438_SNP	T	C	2496.77	.	AC=2;AF=1.00;AN=2;DB;DP=57;ExcessHet=3.0103;FS=0.000;MLEAC=2;MLEAF=1.00;MQ=42.89;QD=28.53;SOR=0.877	GT:AD:DP:GQ:PL	1/1:0,57:57:99:2525,183,0
2L	18664456	2L_18664456_SNP	G	T	2402.77	.	AC=2;AF=1.00;AN=2;DB;DP=54;ExcessHet=3.0103;FS=0.000;MLEAC=2;MLEAF=1.00;MQ=42.68;QD=30.38;SOR=0.767	GT:AD:DP:GQ:PL	1/1:0,54:54:99:2431,166,0
2L	18664459	2L_18664459_SNP	A	T	2410.77	.	AC=2;AF=1.00;AN=2;DB;DP=53;ExcessHet=3.0103;FS=0.000;MLEAC=2;MLEAF=1.00;MQ=42.67;QD=31.83;SOR=0.808	GT:AD:DP:GQ:PL	1/1:0,53:53:99:2439,166,0
2L	18664461	2L_18664461_SNP	C	A	2372.77	.	AC=2;AF=1.00;AN=2;DB;DP=54;ExcessHet=3.0103;FS=0.000;MLEAC=2;MLEAF=1.00;MQ=42.70;QD=26.93;SOR=0.846	GT:AD:DP:GQ:PL	1/1:0,54:54:99:2401,163,0
```
