## Supplementary material for "The *Tofu* mutation restores female fertility to *Drosophila* with a null *BEAF* mutation": VCF file S4: fileS4_kog30dm6.raw.snps.indels.vcf (part 28 of 171)

```
2L	18664475	2L_18664475_SNP	A	T	1623.77	.	AC=2;AF=1.00;AN=2;DB;DP=61;ExcessHet=3.0103;FS=0.000;MLEAC=2;MLEAF=1.00;MQ=42.88;QD=26.62;SOR=0.793	GT:AD:DP:GQ:PL	1/1:0,61:61:99:1652,183,0
2L	18664498	2L_18664498_SNP	C	G	2569.77	.	AC=2;AF=1.00;AN=2;DB;DP=59;ExcessHet=3.0103;FS=0.000;MLEAC=2;MLEAF=1.00;MQ=42.84;QD=32.99;SOR=0.871	GT:AD:DP:GQ:PL	1/1:0,59:59:99:2598,177,0
2L	18664499	2L_18664499_SNP	G	C	2598.77	.	AC=2;AF=1.00;AN=2;DB;DP=58;ExcessHet=3.0103;FS=0.000;MLEAC=2;MLEAF=1.00;MQ=42.86;QD=34.36;SOR=0.914	GT:AD:DP:GQ:PL	1/1:0,58:58:99:2627,180,0
2L	18664509	2L_18664509_SNP	G	T	2484.77	.	AC=2;AF=1.00;AN=2;DB;DP=56;ExcessHet=3.0103;FS=0.000;MLEAC=2;MLEAF=1.00;MQ=42.82;QD=31.69;SOR=0.841	GT:AD:DP:GQ:PL	1/1:0,56:56:99:2513,171,0
2L	18664525	2L_18664525_SNP	A	C	1475.77	.	AC=2;AF=1.00;AN=2;DB;DP=54;ExcessHet=3.0103;FS=0.000;MLEAC=2;MLEAF=1.00;MQ=42.77;QD=27.33;SOR=0.846	GT:AD:DP:GQ:PL	1/1:0,54:54:99:1504,162,0
2L	18664536	2L_18664536_SNP	T	G	2761.77	.	AC=2;AF=1.00;AN=2;DB;DP=61;ExcessHet=3.0103;FS=0.000;MLEAC=2;MLEAF=1.00;MQ=42.88;QD=31.46;SOR=1.107	GT:AD:DP:GQ:PL	1/1:0,61:61:99:2790,187,0
2L	18664538	2L_18664538_SNP	G	A	2761.77	.	AC=2;AF=1.00;AN=2;DB;DP=62;ExcessHet=3.0103;FS=0.000;MLEAC=2;MLEAF=1.00;MQ=42.90;QD=29.54;SOR=1.143	GT:AD:DP:GQ:PL	1/1:0,62:62:99:2790,187,0
2L	18664539	2L_18664539_SNP	T	A	2784.77	.	AC=2;AF=1.00;AN=2;DB;DP=62;ExcessHet=3.0103;FS=0.000;MLEAC=2;MLEAF=1.00;MQ=42.90;QD=31.31;SOR=1.143	GT:AD:DP:GQ:PL	1/1:0,62:62:99:2813,190,0
2L	18664544	2L_18664544_SNP	T	A	2813.77	.	AC=2;AF=1.00;AN=2;DB;DP=64;ExcessHet=3.0103;FS=0.000;MLEAC=2;MLEAF=1.00;MQ=42.94;QD=29.12;SOR=1.127	GT:AD:DP:GQ:PL	1/1:0,64:64:99:2842,193,0
2L	18664579	2L_18664579_SNP	C	T	1685.77	.	AC=2;AF=1.00;AN=2;DB;DP=63;ExcessHet=3.0103;FS=0.000;MLEAC=2;MLEAF=1.00;MQ=43.26;QD=26.76;SOR=1.467	GT:AD:DP:GQ:PL	1/1:0,63:63:99:1714,188,0
2L	18665045	2L_18665045_SNP	G	A	1421.77	.	AC=2;AF=1.00;AN=2;DB;DP=50;ExcessHet=3.0103;FS=0.000;MLEAC=2;MLEAF=1.00;MQ=43.92;QD=28.44;SOR=0.773	GT:AD:DP:GQ:PL	1/1:0,50:50:99:1450,150,0
2L	18666245	2L_18666245_SNP	A	C	1890.77	.	AC=2;AF=1.00;AN=2;DB;DP=69;ExcessHet=3.0103;FS=0.000;MLEAC=2;MLEAF=1.00;MQ=44.00;QD=27.40;SOR=1.211	GT:AD:DP:GQ:PL	1/1:0,69:69:99:1919,207,0
2L	18666264	2L_18666264_SNP	A	G	1720.77	.	AC=2;AF=1.00;AN=2;DB;DP=62;ExcessHet=3.0103;FS=0.000;MLEAC=2;MLEAF=1.00;MQ=44.00;QD=27.75;SOR=1.057	GT:AD:DP:GQ:PL	1/1:0,62:62:99:1749,186,0
2L	18666369	2L_18666369_SNP	A	C	2561.77	.	AC=2;AF=1.00;AN=2;DB;DP=60;ExcessHet=3.0103;FS=0.000;MLEAC=2;MLEAF=1.00;MQ=44.00;QD=28.62;SOR=0.726	GT:AD:DP:GQ:PL	1/1:0,59:59:99:2590,178,0
2L	18666376	2L_18666376_SNP	A	G	2561.77	.	AC=2;AF=1.00;AN=2;DB;DP=57;ExcessHet=3.0103;FS=0.000;MLEAC=2;MLEAF=1.00;MQ=44.00;QD=28.85;SOR=0.877	GT:AD:DP:GQ:PL	1/1:0,57:57:99:2590,178,0
2L	18666792	2L_18666792_SNP	G	A	1491.77	.	AC=2;AF=1.00;AN=2;DB;DP=57;ExcessHet=3.0103;FS=0.000;MLEAC=2;MLEAF=1.00;MQ=44.00;QD=26.64;SOR=2.221	GT:AD:DP:GQ:PL	1/1:0,56:56:99:1520,168,0
2L	18666882	2L_18666882_SNP	C	A	1250.77	.	AC=2;AF=1.00;AN=2;BaseQRankSum=2.223;ClippingRankSum=0.000;DB;DP=63;ExcessHet=3.0103;FS=0.000;MLEAC=2;MLEAF=1.00;MQ=43.88;MQRankSum=-0.275;QD=21.20;ReadPosRankSum=-1.133;SOR=0.800	GT:AD:DP:GQ:PL	1/1:2,57:59:99:1279,131,0
2L	18666896	2L_18666896_SNP	A	G	1561.77	.	AC=2;AF=1.00;AN=2;DB;DP=59;ExcessHet=3.0103;FS=0.000;MLEAC=2;MLEAF=1.00;MQ=43.90;QD=26.47;SOR=0.796	GT:AD:DP:GQ:PL	1/1:0,59:59:99:1590,176,0
2L	18666912	2L_18666912_SNP	A	T	2596.77	.	AC=2;AF=1.00;AN=2;DB;DP=60;ExcessHet=3.0103;FS=0.000;MLEAC=2;MLEAF=1.00;MQ=43.90;QD=32.66;SOR=0.760	GT:AD:DP:GQ:PL	1/1:0,60:60:99:2625,181,0
2L	18666922	2L_18666922_SNP	G	A	2671.77	.	AC=2;AF=1.00;AN=2;DB;DP=60;ExcessHet=3.0103;FS=0.000;MLEAC=2;MLEAF=1.00;MQ=43.87;QD=25.87;SOR=0.906	GT:AD:DP:GQ:PL	1/1:0,60:60:99:2700,181,0
2L	18666932	2L_18666932_SNP	A	C	2614.77	.	AC=2;AF=1.00;AN=2;DB;DP=59;ExcessHet=3.0103;FS=0.000;MLEAC=2;MLEAF=1.00;MQ=43.84;QD=25.84;SOR=0.796	GT:AD:DP:GQ:PL	1/1:0,59:59:99:2643,181,0
2L	18666960	2L_18666960_SNP	G	C	2352.77	.	AC=2;AF=1.00;AN=2;DB;DP=53;ExcessHet=3.0103;FS=0.000;MLEAC=2;MLEAF=1.00;MQ=43.93;QD=21.18;SOR=0.892	GT:AD:DP:GQ:PL	1/1:0,53:53:99:2381,160,0
2L	18666961	2L_18666961_SNP	T	A	2352.77	.	AC=2;AF=1.00;AN=2;DB;DP=53;ExcessHet=3.0103;FS=0.000;MLEAC=2;MLEAF=1.00;MQ=43.93;QD=34.48;SOR=0.892	GT:AD:DP:GQ:PL	1/1:0,53:53:99:2381,160,0
2L	18667364	2L_18667364_SNP	A	T	1158.77	.	AC=2;AF=1.00;AN=2;DB;DP=45;ExcessHet=3.0103;FS=0.000;MLEAC=2;MLEAF=1.00;MQ=43.66;QD=26.34;SOR=1.364	GT:AD:DP:GQ:PL	1/1:0,44:44:99:1187,131,0
2L	18667388	2L_18667388_SNP	C	G	1049.77	.	AC=2;AF=1.00;AN=2;DB;DP=41;ExcessHet=3.0103;FS=0.000;MLEAC=2;MLEAF=1.00;MQ=43.90;QD=26.92;SOR=1.096	GT:AD:DP:GQ:PL	1/1:0,39:39:99:1078,117,0
2L	18667406	2L_18667406_SNP	G	A	1134.77	.	AC=2;AF=1.00;AN=2;DB;DP=45;ExcessHet=3.0103;FS=0.000;MLEAC=2;MLEAF=1.00;MQ=43.91;QD=26.39;SOR=0.836	GT:AD:DP:GQ:PL	1/1:0,43:43:99:1163,129,0
2L	18668204	2L_18668204_SNP	A	G	775.77	.	AC=2;AF=1.00;AN=2;DB;DP=32;ExcessHet=3.0103;FS=0.000;MLEAC=2;MLEAF=1.00;MQ=43.82;QD=25.02;SOR=1.609	GT:AD:DP:GQ:PL	1/1:0,31:31:92:804,92,0
2L	18668508	2L_18668508_SNP	T	C	1005.77	.	AC=2;AF=1.00;AN=2;DB;DP=39;ExcessHet=3.0103;FS=0.000;MLEAC=2;MLEAF=1.00;MQ=43.95;QD=25.79;SOR=0.743	GT:AD:DP:GQ:PL	1/1:0,39:39:99:1034,116,0
2L	18668580	2L_18668580_SNP	C	T	1145.77	.	AC=2;AF=1.00;AN=2;DB;DP=43;ExcessHet=3.0103;FS=0.000;MLEAC=2;MLEAF=1.00;MQ=43.95;QD=27.28;SOR=0.892	GT:AD:DP:GQ:PL	1/1:0,42:42:99:1174,126,0
2L	18668754	2L_18668754_SNP	A	G	1332.77	.	AC=2;AF=1.00;AN=2;DB;DP=50;ExcessHet=3.0103;FS=0.000;MLEAC=2;MLEAF=1.00;MQ=43.81;QD=26.66;SOR=1.270	GT:AD:DP:GQ:PL	1/1:0,50:50:99:1361,149,0
2L	18668766	2L_18668766_SNP	T	C	1330.77	.	AC=2;AF=1.00;AN=2;DB;DP=52;ExcessHet=3.0103;FS=0.000;MLEAC=2;MLEAF=1.00;MQ=43.81;QD=25.59;SOR=0.941	GT:AD:DP:GQ:PL	1/1:0,52:52:99:1359,154,0
2L	18668880	2L_18668880_SNP	C	T	1620.77	.	AC=2;AF=1.00;AN=2;DB;DP=60;ExcessHet=3.0103;FS=0.000;MLEAC=2;MLEAF=1.00;MQ=44.00;QD=27.01;SOR=1.160	GT:AD:DP:GQ:PL	1/1:0,60:60:99:1649,180,0
2L	18669547	2L_18669547_SNP	C	G	1929.77	.	AC=2;AF=1.00;AN=2;DB;DP=70;ExcessHet=3.0103;FS=0.000;MLEAC=2;MLEAF=1.00;MQ=43.74;QD=27.97;SOR=0.844	GT:AD:DP:GQ:PL	1/1:0,69:69:99:1958,207,0
2L	18669753	2L_18669753_SNP	A	T	1454.77	.	AC=2;AF=1.00;AN=2;DB;DP=55;ExcessHet=3.0103;FS=0.000;MLEAC=2;MLEAF=1.00;MQ=43.89;QD=26.45;SOR=0.804	GT:AD:DP:GQ:PL	1/1:0,55:55:99:1483,165,0
2L	18669790	2L_18669790_SNP	A	G	2942.77	.	AC=2;AF=1.00;AN=2;DB;DP=69;ExcessHet=3.0103;FS=0.000;MLEAC=2;MLEAF=1.00;MQ=43.89;QD=29.70;SOR=0.722	GT:AD:DP:GQ:PL	1/1:0,69:69:99:2971,208,0
2L	18669798	2L_18669798_SNP	A	T	2869.77	.	AC=2;AF=1.00;AN=2;DB;DP=63;ExcessHet=3.0103;FS=0.000;MLEAC=2;MLEAF=1.00;MQ=43.91;QD=27.14;SOR=0.724	GT:AD:DP:GQ:PL	1/1:0,63:63:99:2898,196,0
2L	18669805	2L_18669805_SNP	C	A	2889.77	.	AC=2;AF=1.00;AN=2;DB;DP=61;ExcessHet=3.0103;FS=0.000;MLEAC=2;MLEAF=1.00;MQ=43.90;QD=26.14;SOR=0.725	GT:AD:DP:GQ:PL	1/1:0,61:61:99:2918,196,0
2L	18669806	2L_18669806_SNP	A	T	2799.77	.	AC=2;AF=1.00;AN=2;DB;DP=62;ExcessHet=3.0103;FS=0.000;MLEAC=2;MLEAF=1.00;MQ=43.91;QD=28.73;SOR=0.693	GT:AD:DP:GQ:PL	1/1:0,62:62:99:2828,190,0
2L	18669824	2L_18669824_SNP	T	A	2722.77	.	AC=2;AF=1.00;AN=2;DB;DP=62;ExcessHet=3.0103;FS=0.000;MLEAC=2;MLEAF=1.00;MQ=43.91;QD=34.47;SOR=0.693	GT:AD:DP:GQ:PL	1/1:0,62:62:99:2751,190,0
2L	18669988	2L_18669988_SNP	A	G	2084.77	.	AC=2;AF=1.00;AN=2;DB;DP=46;ExcessHet=3.0103;FS=0.000;MLEAC=2;MLEAF=1.00;MQ=44.00;QD=27.81;SOR=0.976	GT:AD:DP:GQ:PL	1/1:0,46:46:99:2113,147,0
2L	18669994	2L_18669994_SNP	T	G	2183.77	.	AC=2;AF=1.00;AN=2;DB;DP=51;ExcessHet=3.0103;FS=0.000;MLEAC=2;MLEAF=1.00;MQ=44.00;QD=31.12;SOR=0.994	GT:AD:DP:GQ:PL	1/1:0,51:51:99:2212,156,0
2L	18670061	2L_18670061_SNP	C	T	1578.77	.	AC=2;AF=1.00;AN=2;DB;DP=59;ExcessHet=3.0103;FS=0.000;MLEAC=2;MLEAF=1.00;MQ=44.00;QD=26.76;SOR=0.796	GT:AD:DP:GQ:PL	1/1:0,59:59:99:1607,177,0
2L	18670151	2L_18670151_SNP	G	A	1639.77	.	AC=2;AF=1.00;AN=2;DB;DP=61;ExcessHet=3.0103;FS=0.000;MLEAC=2;MLEAF=1.00;MQ=43.70;QD=26.88;SOR=0.865	GT:AD:DP:GQ:PL	1/1:0,61:61:99:1668,182,0
2L	18670497	2L_18670497_SNP	G	T	967.77	.	AC=2;AF=1.00;AN=2;DB;DP=36;ExcessHet=3.0103;FS=0.000;MLEAC=2;MLEAF=1.00;MQ=43.67;QD=26.88;SOR=0.927	GT:AD:DP:GQ:PL	1/1:0,36:36:99:996,108,0
2L	18670661	.	T	TTGGATCTTTAAGTTATA	2342.73	.	AC=2;AF=1.00;AN=2;DP=50;ExcessHet=3.0103;FS=0.000;MLEAC=2;MLEAF=1.00;MQ=42.77;QD=31.31;SOR=1.022	GT:AD:DP:GQ:PL	1/1:0,47:47:99:2380,159,0
2L	18670667	2L_18670667_SNP	T	C	2176.77	.	AC=2;AF=1.00;AN=2;DB;DP=47;ExcessHet=3.0103;FS=0.000;MLEAC=2;MLEAF=1.00;MQ=42.69;QD=27.93;SOR=1.514	GT:AD:DP:GQ:PL	1/1:0,47:47:99:2205,150,0
2L	18670695	2L_18670695_SNP	A	G	1232.77	.	AC=2;AF=1.00;AN=2;DB;DP=47;ExcessHet=3.0103;FS=0.000;MLEAC=2;MLEAF=1.00;MQ=42.74;QD=26.23;SOR=1.814	GT:AD:DP:GQ:PL	1/1:0,47:47:99:1261,141,0
2L	18671367	2L_18671367_SNP	C	G	1257.77	.	AC=2;AF=1.00;AN=2;DB;DP=48;ExcessHet=3.0103;FS=0.000;MLEAC=2;MLEAF=1.00;MQ=44.00;QD=26.20;SOR=0.963	GT:AD:DP:GQ:PL	1/1:0,48:48:99:1286,144,0
2L	18671391	2L_18671391_SNP	T	A	1234.77	.	AC=2;AF=1.00;AN=2;DB;DP=46;ExcessHet=3.0103;FS=0.000;MLEAC=2;MLEAF=1.00;MQ=44.00;QD=26.84;SOR=0.693	GT:AD:DP:GQ:PL	1/1:0,46:46:99:1263,138,0
2L	18672170	2L_18672170_SNP	T	C	2749.77	.	AC=2;AF=1.00;AN=2;DB;DP=63;ExcessHet=3.0103;FS=0.000;MLEAC=2;MLEAF=1.00;MQ=44.00;QD=30.97;SOR=1.092	GT:AD:DP:GQ:PL	1/1:0,63:63:99:2778,193,0
2L	18672180	2L_18672180_SNP	T	C	2670.77	.	AC=2;AF=1.00;AN=2;DB;DP=60;ExcessHet=3.0103;FS=0.000;MLEAC=2;MLEAF=1.00;MQ=44.00;QD=33.50;SOR=1.160	GT:AD:DP:GQ:PL	1/1:0,60:60:99:2699,181,0
2L	18672189	2L_18672189_SNP	C	T	2743.77	.	AC=2;AF=1.00;AN=2;DB;DP=62;ExcessHet=3.0103;FS=0.000;MLEAC=2;MLEAF=1.00;MQ=44.00;QD=30.39;SOR=0.941	GT:AD:DP:GQ:PL	1/1:0,61:61:99:2772,190,0
2L	18672291	2L_18672291_SNP	G	A	1910.77	.	AC=2;AF=1.00;AN=2;DB;DP=72;ExcessHet=3.0103;FS=0.000;MLEAC=2;MLEAF=1.00;MQ=44.00;QD=26.91;SOR=0.840	GT:AD:DP:GQ:PL	1/1:0,71:71:99:1939,213,0
2L	18672314	2L_18672314_SNP	A	C	1557.77	.	AC=2;AF=1.00;AN=2;DB;DP=61;ExcessHet=3.0103;FS=0.000;MLEAC=2;MLEAF=1.00;MQ=44.00;QD=26.40;SOR=0.726	GT:AD:DP:GQ:PL	1/1:0,59:59:99:1586,177,0
2L	18673000	2L_18673000_SNP	A	G	1298.77	.	AC=2;AF=1.00;AN=2;BaseQRankSum=1.792;ClippingRankSum=0.000;DB;DP=50;ExcessHet=3.0103;FS=3.979;MLEAC=2;MLEAF=1.00;MQ=44.00;MQRankSum=0.000;QD=25.98;ReadPosRankSum=-0.539;SOR=0.976	GT:AD:DP:GQ:PL	1/1:1,49:50:99:1327,140,0
2L	18673045	2L_18673045_SNP	G	C	1285.77	.	AC=2;AF=1.00;AN=2;DB;DP=48;ExcessHet=3.0103;FS=0.000;MLEAC=2;MLEAF=1.00;MQ=43.96;QD=26.79;SOR=1.179	GT:AD:DP:GQ:PL	1/1:0,48:48:99:1314,144,0
2L	18673077	.	T	A	1243.77	.	AC=2;AF=1.00;AN=2;DP=47;ExcessHet=3.0103;FS=0.000;MLEAC=2;MLEAF=1.00;MQ=43.96;QD=27.04;SOR=1.609	GT:AD:DP:GQ:PL	1/1:0,46:46:99:1272,138,0
2L	18673368	.	TA	T	1629.73	.	AC=2;AF=1.00;AN=2;DP=80;ExcessHet=3.0103;FS=0.000;MLEAC=2;MLEAF=1.00;MQ=43.74;QD=20.89;SOR=0.976	GT:AD:DP:GQ:PL	1/1:0,78:78:99:1667,232,0
2L	18673646	.	TGG	T	2792.73	.	AC=2;AF=1.00;AN=2;DP=61;ExcessHet=3.0103;FS=0.000;MLEAC=2;MLEAF=1.00;MQ=43.68;QD=33.02;SOR=1.609	GT:AD:DP:GQ:PL	1/1:0,61:61:99:2830,189,0
2L	18673650	.	A	ATTT	2793.73	.	AC=2;AF=1.00;AN=2;DP=63;ExcessHet=3.0103;FS=0.000;MLEAC=2;MLEAF=1.00;MQ=43.69;QD=33.97;SOR=1.685	GT:AD:DP:GQ:PL	1/1:0,63:63:99:2831,190,0
2L	18673653	.	T	TATGTGGTAGGC	2915.73	.	AC=2;AF=1.00;AN=2;DP=60;ExcessHet=3.0103;FS=0.000;MLEAC=2;MLEAF=1.00;MQ=43.68;QD=33.19;SOR=1.571	GT:AD:DP:GQ:PL	1/1:0,60:60:99:2953,199,0
2L	18674478	2L_18674478_SNP	T	G	1876.77	.	AC=2;AF=1.00;AN=2;DB;DP=70;ExcessHet=3.0103;FS=0.000;MLEAC=2;MLEAF=1.00;MQ=44.00;QD=26.81;SOR=0.750	GT:AD:DP:GQ:PL	1/1:0,70:70:99:1905,210,0
2L	18675041	.	A	AT	64.73	.	AC=1;AF=0.500;AN=2;BaseQRankSum=-0.501;ClippingRankSum=0.000;DP=19;ExcessHet=3.0103;FS=6.107;MLEAC=1;MLEAF=0.500;MQ=40.90;MQRankSum=-0.354;QD=3.60;ReadPosRankSum=-1.491;SOR=1.437	GT:AD:DP:GQ:PL	0/1:14,4:18:99:102,0,382
2L	18675048	.	C	T	73.77	.	AC=1;AF=0.500;AN=2;BaseQRankSum=0.000;ClippingRankSum=0.000;DP=19;ExcessHet=3.0103;FS=9.556;MLEAC=1;MLEAF=0.500;MQ=39.93;MQRankSum=-0.963;QD=3.88;ReadPosRankSum=-1.719;SOR=1.865	GT:AD:DP:GQ:PL	0/1:14,5:19:99:102,0,382
2L	18675063	.	G	T	690.77	.	AC=2;AF=1.00;AN=2;DP=18;ExcessHet=3.0103;FS=0.000;MLEAC=2;MLEAF=1.00;MQ=39.69;QD=30.39;SOR=0.914	GT:AD:DP:GQ:PL	1/1:0,18:18:54:719,54,0
2L	18675076	.	G	T	286.77	.	AC=1;AF=0.500;AN=2;BaseQRankSum=0.697;ClippingRankSum=0.000;DP=15;ExcessHet=3.0103;FS=19.590;MLEAC=1;MLEAF=0.500;MQ=38.91;MQRankSum=0.727;QD=19.12;ReadPosRankSum=-1.400;SOR=3.014	GT:AD:DP:GQ:PL	0/1:6,9:15:99:315,0,261
2L	18675078	.	G	T	257.77	.	AC=1;AF=0.500;AN=2;BaseQRankSum=-1.346;ClippingRankSum=0.000;DP=13;ExcessHet=3.0103;FS=15.355;MLEAC=1;MLEAF=0.500;MQ=37.90;MQRankSum=1.547;QD=19.83;ReadPosRankSum=-1.685;SOR=2.515	GT:AD:DP:GQ:PL	0/1:6,7:13:99:286,0,348
2L	18675083	.	A	T	190.77	.	AC=1;AF=0.500;AN=2;BaseQRankSum=1.007;ClippingRankSum=0.000;DP=16;ExcessHet=3.0103;FS=21.553;MLEAC=1;MLEAF=0.500;MQ=39.12;MQRankSum=0.424;QD=11.92;ReadPosRankSum=-0.765;SOR=3.894	GT:AD:DP:GQ:PL	0/1:10,6:16:99:219,0,431
2L	18675086	.	C	T	187.77	.	AC=1;AF=0.500;AN=2;BaseQRankSum=1.469;ClippingRankSum=0.000;DP=17;ExcessHet=3.0103;FS=15.315;MLEAC=1;MLEAF=0.500;MQ=39.55;MQRankSum=0.311;QD=11.05;ReadPosRankSum=-2.491;SOR=3.592	GT:AD:DP:GQ:PL	0/1:12,5:17:99:216,0,465
2L	18675318	2L_18675318_SNP	G	T	2027.77	.	AC=2;AF=1.00;AN=2;DB;DP=47;ExcessHet=3.0103;FS=0.000;MLEAC=2;MLEAF=1.00;MQ=43.88;QD=29.89;SOR=1.251	GT:AD:DP:GQ:PL	1/1:0,47:47:99:2056,144,0
2L	18675335	2L_18675335_SNP	C	T	2166.77	.	AC=2;AF=1.00;AN=2;DB;DP=52;ExcessHet=3.0103;FS=0.000;MLEAC=2;MLEAF=1.00;MQ=43.85;QD=30.32;SOR=0.941	GT:AD:DP:GQ:PL	1/1:0,52:52:99:2195,159,0
2L	18675673	2L_18675673_SNP	G	C	1309.77	.	AC=2;AF=1.00;AN=2;DB;DP=50;ExcessHet=3.0103;FS=0.000;MLEAC=2;MLEAF=1.00;MQ=42.75;QD=26.20;SOR=0.859	GT:AD:DP:GQ:PL	1/1:0,50:50:99:1338,150,0
2L	18677107	2L_18677107_SNP	A	C	1331.77	.	AC=2;AF=1.00;AN=2;DB;DP=55;ExcessHet=3.0103;FS=0.000;MLEAC=2;MLEAF=1.00;MQ=44.00;QD=24.66;SOR=1.835	GT:AD:DP:GQ:PL	1/1:0,54:54:99:1360,159,0
2L	18677491	.	G	A	1192.77	.	AC=2;AF=1.00;AN=2;BaseQRankSum=0.000;ClippingRankSum=0.000;DP=47;ExcessHet=3.0103;FS=0.000;MLEAC=2;MLEAF=1.00;MQ=43.88;MQRankSum=-0.107;QD=25.93;ReadPosRankSum=-0.504;SOR=0.662	GT:AD:DP:GQ:PL	1/1:1,45:46:99:1221,110,0
2L	18677596	2L_18677596_SNP	A	C	1035.77	.	AC=2;AF=1.00;AN=2;DB;DP=40;ExcessHet=3.0103;FS=0.000;MLEAC=2;MLEAF=1.00;MQ=43.93;QD=26.56;SOR=0.743	GT:AD:DP:GQ:PL	1/1:0,39:39:99:1064,117,0
2L	18677672	2L_18677672_SNP	C	A	1106.77	.	AC=2;AF=1.00;AN=2;DB;DP=41;ExcessHet=3.0103;FS=0.000;MLEAC=2;MLEAF=1.00;MQ=44.00;QD=26.99;SOR=0.843	GT:AD:DP:GQ:PL	1/1:0,41:41:99:1135,123,0
2L	18679367	2L_18679367_SNP	A	G	1344.77	.	AC=2;AF=1.00;AN=2;DB;DP=52;ExcessHet=3.0103;FS=0.000;MLEAC=2;MLEAF=1.00;MQ=43.96;QD=26.37;SOR=0.732	GT:AD:DP:GQ:PL	1/1:0,51:51:99:1373,152,0
2L	18679678	2L_18679678_SNP	A	G	1483.77	.	AC=2;AF=1.00;AN=2;DB;DP=56;ExcessHet=3.0103;FS=0.000;MLEAC=2;MLEAF=1.00;MQ=43.95;QD=26.50;SOR=0.922	GT:AD:DP:GQ:PL	1/1:0,56:56:99:1512,167,0
2L	18679936	2L_18679936_SNP	C	T	1264.77	.	AC=2;AF=1.00;AN=2;BaseQRankSum=-2.254;ClippingRankSum=0.000;DB;DP=54;ExcessHet=3.0103;FS=3.093;MLEAC=2;MLEAF=1.00;MQ=44.00;MQRankSum=0.000;QD=23.86;ReadPosRankSum=-0.691;SOR=0.174	GT:AD:DP:GQ:PL	1/1:2,51:53:99:1293,101,0
2L	18679962	2L_18679962_SNP	T	G	1441.77	.	AC=2;AF=1.00;AN=2;BaseQRankSum=-1.885;ClippingRankSum=0.000;DB;DP=59;ExcessHet=3.0103;FS=6.730;MLEAC=2;MLEAF=1.00;MQ=43.97;MQRankSum=-0.094;QD=24.86;ReadPosRankSum=-0.843;SOR=0.486	GT:AD:DP:GQ:PL	1/1:2,56:58:99:1470,115,0
2L	18680113	2L_18680113_SNP	T	G	1397.77	.	AC=2;AF=1.00;AN=2;DB;DP=53;ExcessHet=3.0103;FS=0.000;MLEAC=2;MLEAF=1.00;MQ=43.95;QD=26.37;SOR=0.808	GT:AD:DP:GQ:PL	1/1:0,53:53:99:1426,159,0
2L	18680182	2L_18680182_SNP	A	G	1393.77	.	AC=2;AF=1.00;AN=2;DB;DP=52;ExcessHet=3.0103;FS=0.000;MLEAC=2;MLEAF=1.00;MQ=43.94;QD=27.33;SOR=0.900	GT:AD:DP:GQ:PL	1/1:0,51:51:99:1422,153,0
2L	18680234	2L_18680234_SNP	C	T	1186.77	.	AC=2;AF=1.00;AN=2;DB;DP=47;ExcessHet=3.0103;FS=0.000;MLEAC=2;MLEAF=1.00;MQ=43.94;QD=26.37;SOR=0.929	GT:AD:DP:GQ:PL	1/1:0,45:45:99:1215,134,0
2L	18680361	2L_18680361_SNP	T	C	1516.77	.	AC=2;AF=1.00;AN=2;DB;DP=59;ExcessHet=3.0103;FS=0.000;MLEAC=2;MLEAF=1.00;MQ=44.00;QD=25.71;SOR=0.796	GT:AD:DP:GQ:PL	1/1:0,59:59:99:1545,176,0
2L	18680467	2L_18680467_SNP	C	A	1293.77	.	AC=2;AF=1.00;AN=2;DB;DP=48;ExcessHet=3.0103;FS=0.000;MLEAC=2;MLEAF=1.00;MQ=44.00;QD=26.95;SOR=1.179	GT:AD:DP:GQ:PL	1/1:0,48:48:99:1322,144,0
2L	18680667	2L_18680667_SNP	G	T	2099.77	.	AC=2;AF=1.00;AN=2;DB;DP=51;ExcessHet=3.0103;FS=0.000;MLEAC=2;MLEAF=1.00;MQ=43.94;QD=31.72;SOR=0.859	GT:AD:DP:GQ:PL	1/1:0,50:50:99:2128,150,0
2L	18680676	2L_18680676_SNP	G	C	1964.77	.	AC=2;AF=1.00;AN=2;DB;DP=46;ExcessHet=3.0103;FS=0.000;MLEAC=2;MLEAF=1.00;MQ=43.94;QD=29.29;SOR=0.737	GT:AD:DP:GQ:PL	1/1:0,45:45:99:1993,135,0
2L	18680789	2L_18680789_SNP	C	T	1323.77	.	AC=2;AF=1.00;AN=2;DB;DP=51;ExcessHet=3.0103;FS=0.000;MLEAC=2;MLEAF=1.00;MQ=44.00;QD=27.02;SOR=1.007	GT:AD:DP:GQ:PL	1/1:0,49:49:99:1352,147,0
2L	18680845	2L_18680845_SNP	C	A	1472.77	.	AC=2;AF=1.00;AN=2;DB;DP=54;ExcessHet=3.0103;FS=0.000;MLEAC=2;MLEAF=1.00;MQ=44.00;QD=27.79;SOR=0.892	GT:AD:DP:GQ:PL	1/1:0,53:53:99:1501,159,0
2L	18681028	2L_18681028_SNP	C	T	1346.77	.	AC=2;AF=1.00;AN=2;DB;DP=51;ExcessHet=3.0103;FS=0.000;MLEAC=2;MLEAF=1.00;MQ=44.00;QD=26.41;SOR=0.994	GT:AD:DP:GQ:PL	1/1:0,51:51:99:1375,152,0
2L	18681434	2L_18681434_SNP	C	T	1134.77	.	AC=2;AF=1.00;AN=2;BaseQRankSum=1.131;ClippingRankSum=0.000;DB;DP=48;ExcessHet=3.0103;FS=3.104;MLEAC=2;MLEAF=1.00;MQ=43.96;MQRankSum=0.000;QD=24.14;ReadPosRankSum=-0.593;SOR=0.359	GT:AD:DP:GQ:PL	1/1:1,46:47:99:1163,115,0
2L	18681509	.	C	T	1136.77	.	AC=2;AF=1.00;AN=2;DP=42;ExcessHet=3.0103;FS=0.000;MLEAC=2;MLEAF=1.00;MQ=43.95;QD=27.07;SOR=0.788	GT:AD:DP:GQ:PL	1/1:0,42:42:99:1165,126,0
2L	18681806	2L_18681806_SNP	A	G	875.77	.	AC=2;AF=1.00;AN=2;BaseQRankSum=0.453;ClippingRankSum=0.000;DB;DP=35;ExcessHet=3.0103;FS=0.000;MLEAC=2;MLEAF=1.00;MQ=43.94;MQRankSum=0.000;QD=25.02;ReadPosRankSum=1.170;SOR=0.223	GT:AD:DP:GQ:PL	1/1:1,34:35:78:904,78,0
2L	18682016	2L_18682016_SNP	C	T	1115.77	.	AC=2;AF=1.00;AN=2;BaseQRankSum=0.750;ClippingRankSum=0.000;DB;DP=45;ExcessHet=3.0103;FS=3.310;MLEAC=2;MLEAF=1.00;MQ=43.22;MQRankSum=-0.178;QD=24.79;ReadPosRankSum=-0.610;SOR=0.511	GT:AD:DP:GQ:PL	1/1:1,44:45:99:1144,107,0
2L	18682176	2L_18682176_SNP	T	A	1190.77	.	AC=2;AF=1.00;AN=2;BaseQRankSum=0.646;ClippingRankSum=0.000;DB;DP=50;ExcessHet=3.0103;FS=0.000;MLEAC=2;MLEAF=1.00;MQ=44.00;MQRankSum=0.000;QD=24.81;ReadPosRankSum=-0.522;SOR=0.277	GT:AD:DP:GQ:PL	1/1:1,47:48:99:1219,116,0
2L	18682239	2L_18682239_SNP	C	T	1128.77	.	AC=2;AF=1.00;AN=2;BaseQRankSum=-1.169;ClippingRankSum=0.000;DB;DP=45;ExcessHet=3.0103;FS=0.000;MLEAC=2;MLEAF=1.00;MQ=44.00;MQRankSum=0.000;QD=25.65;ReadPosRankSum=2.093;SOR=0.384	GT:AD:DP:GQ:PL	1/1:1,43:44:99:1157,103,0
2L	18682399	2L_18682399_SNP	G	A	1016.77	.	AC=2;AF=1.00;AN=2;DB;DP=40;ExcessHet=3.0103;FS=0.000;MLEAC=2;MLEAF=1.00;MQ=43.59;QD=25.42;SOR=1.151	GT:AD:DP:GQ:PL	1/1:0,40:40:99:1045,119,0
2L	18682414	2L_18682414_SNP	A	T	1087.77	.	AC=2;AF=1.00;AN=2;DB;DP=41;ExcessHet=3.0103;FS=0.000;MLEAC=2;MLEAF=1.00;MQ=44.00;QD=26.53;SOR=0.954	GT:AD:DP:GQ:PL	1/1:0,41:41:99:1116,122,0
2L	18682439	2L_18682439_SNP	C	A	792.77	.	AC=2;AF=1.00;AN=2;BaseQRankSum=-0.819;ClippingRankSum=0.000;DB;DP=36;ExcessHet=3.0103;FS=0.000;MLEAC=2;MLEAF=1.00;MQ=43.89;MQRankSum=-0.261;QD=22.02;ReadPosRankSum=1.313;SOR=0.811	GT:AD:DP:GQ:PL	1/1:2,34:36:51:821,51,0
2L	18682461	2L_18682461_SNP	A	G	854.77	.	AC=2;AF=1.00;AN=2;BaseQRankSum=-0.469;ClippingRankSum=0.000;DB;DP=36;ExcessHet=3.0103;FS=0.000;MLEAC=2;MLEAF=1.00;MQ=43.89;MQRankSum=-0.261;QD=23.74;ReadPosRankSum=-0.319;SOR=0.693	GT:AD:DP:GQ:PL	1/1:2,34:36:52:883,52,0
2L	18682580	2L_18682580_SNP	C	T	1252.77	.	AC=2;AF=1.00;AN=2;BaseQRankSum=-1.560;ClippingRankSum=0.000;DB;DP=49;ExcessHet=3.0103;FS=0.000;MLEAC=2;MLEAF=1.00;MQ=43.80;MQRankSum=-0.226;QD=26.10;ReadPosRankSum=2.157;SOR=0.320	GT:AD:DP:GQ:PL	1/1:1,47:48:99:1281,114,0
2L	18682704	2L_18682704_SNP	C	G	1150.77	.	AC=2;AF=1.00;AN=2;BaseQRankSum=0.545;ClippingRankSum=0.000;DB;DP=46;ExcessHet=3.0103;FS=3.310;MLEAC=2;MLEAF=1.00;MQ=44.00;MQRankSum=0.000;QD=25.57;ReadPosRankSum=-0.544;SOR=0.511	GT:AD:DP:GQ:PL	1/1:1,44:45:99:1179,107,0
2L	18682886	2L_18682886_SNP	A	T	1388.77	.	AC=2;AF=1.00;AN=2;DB;DP=51;ExcessHet=3.0103;FS=0.000;MLEAC=2;MLEAF=1.00;MQ=43.70;QD=27.23;SOR=0.900	GT:AD:DP:GQ:PL	1/1:0,51:51:99:1417,153,0
2L	18683426	2L_18683426_SNP	T	G	2441.77	.	AC=2;AF=1.00;AN=2;DB;DP=57;ExcessHet=3.0103;FS=0.000;MLEAC=2;MLEAF=1.00;MQ=43.68;QD=26.99;SOR=0.800	GT:AD:DP:GQ:PL	1/1:0,57:57:99:2470,172,0
2L	18683434	2L_18683434_SNP	T	C	2496.77	.	AC=2;AF=1.00;AN=2;DB;DP=56;ExcessHet=3.0103;FS=0.000;MLEAC=2;MLEAF=1.00;MQ=43.68;QD=23.56;SOR=0.765	GT:AD:DP:GQ:PL	1/1:0,56:56:99:2525,178,0
2L	18683467	2L_18683467_SNP	G	T	2491.77	.	AC=2;AF=1.00;AN=2;DB;DP=56;ExcessHet=3.0103;FS=0.000;MLEAC=2;MLEAF=1.00;MQ=43.71;QD=28.57;SOR=1.199	GT:AD:DP:GQ:PL	1/1:0,56:56:99:2520,169,0
2L	18683470	2L_18683470_SNP	T	G	2500.77	.	AC=2;AF=1.00;AN=2;DB;DP=56;ExcessHet=3.0103;FS=0.000;MLEAC=2;MLEAF=1.00;MQ=43.71;QD=29.93;SOR=1.199	GT:AD:DP:GQ:PL	1/1:0,56:56:99:2529,171,0
2L	18683480	2L_18683480_SNP	T	G	2354.77	.	AC=2;AF=1.00;AN=2;DB;DP=56;ExcessHet=3.0103;FS=0.000;MLEAC=2;MLEAF=1.00;MQ=43.71;QD=32.65;SOR=1.009	GT:AD:DP:GQ:PL	1/1:0,56:56:99:2383,168,0
2L	18683503	2L_18683503_SNP	A	G	1410.77	.	AC=2;AF=1.00;AN=2;DB;DP=53;ExcessHet=3.0103;FS=0.000;MLEAC=2;MLEAF=1.00;MQ=43.95;QD=26.62;SOR=1.179	GT:AD:DP:GQ:PL	1/1:0,53:53:99:1439,159,0
2L	18683953	2L_18683953_SNP	C	A	1750.77	.	AC=2;AF=1.00;AN=2;DB;DP=64;ExcessHet=3.0103;FS=0.000;MLEAC=2;MLEAF=1.00;MQ=44.00;QD=27.36;SOR=1.044	GT:AD:DP:GQ:PL	1/1:0,64:64:99:1779,192,0
2L	18684218	2L_18684218_SNP	T	A	2256.77	.	AC=2;AF=1.00;AN=2;DB;DP=84;ExcessHet=3.0103;FS=0.000;MLEAC=2;MLEAF=1.00;MQ=43.95;QD=27.19;SOR=0.987	GT:AD:DP:GQ:PL	1/1:0,83:83:99:2285,249,0
2L	18684230	.	C	CTT	2929.73	.	AC=2;AF=1.00;AN=2;DP=81;ExcessHet=3.0103;FS=0.000;MLEAC=2;MLEAF=1.00;MQ=43.98;QD=27.90;SOR=1.068	GT:AD:DP:GQ:PL	1/1:0,79:79:99:2967,238,0
2L	18684273	2L_18684273_SNP	T	G	2007.77	.	AC=2;AF=1.00;AN=2;DB;DP=75;ExcessHet=3.0103;FS=0.000;MLEAC=2;MLEAF=1.00;MQ=43.97;QD=27.13;SOR=0.927	GT:AD:DP:GQ:PL	1/1:0,74:74:99:2036,222,0
2L	18684366	.	T	TA	1195.73	.	AC=2;AF=1.00;AN=2;BaseQRankSum=-0.734;ClippingRankSum=0.000;DP=63;ExcessHet=3.0103;FS=4.412;MLEAC=2;MLEAF=1.00;MQ=44.00;MQRankSum=0.000;QD=20.62;ReadPosRankSum=-0.299;SOR=1.260	GT:AD:DP:GQ:PL	1/1:1,57:58:99:1233,155,0
2L	18684494	.	G	GAA	1790.73	.	AC=2;AF=1.00;AN=2;DP=64;ExcessHet=3.0103;FS=0.000;MLEAC=2;MLEAF=1.00;MQ=44.00;QD=30.87;SOR=0.693	GT:AD:DP:GQ:PL	1/1:0,58:58:99:1828,174,0
2L	18684531	2L_18684531_DEL	ATTG	A	2479.73	.	AC=2;AF=1.00;AN=2;DB;DP=57;ExcessHet=3.0103;FS=0.000;MLEAC=2;MLEAF=1.00;MQ=44.00;QD=29.16;SOR=0.922	GT:AD:DP:GQ:PL	1/1:0,56:56:99:2517,169,0
2L	18685172	2L_18685172_SNP	T	G	2266.77	.	AC=2;AF=1.00;AN=2;DB;DP=54;ExcessHet=3.0103;FS=0.000;MLEAC=2;MLEAF=1.00;MQ=43.84;QD=33.41;SOR=0.941	GT:AD:DP:GQ:PL	1/1:0,52:52:99:2295,157,0
2L	18685173	2L_18685173_SNP	C	T	2266.77	.	AC=2;AF=1.00;AN=2;DB;DP=54;ExcessHet=3.0103;FS=0.000;MLEAC=2;MLEAF=1.00;MQ=43.84;QD=29.09;SOR=0.941	GT:AD:DP:GQ:PL	1/1:0,52:52:99:2295,157,0
2L	18685344	2L_18685344_SNP	T	C	1323.77	.	AC=2;AF=1.00;AN=2;DB;DP=48;ExcessHet=3.0103;FS=0.000;MLEAC=2;MLEAF=1.00;MQ=43.84;QD=27.58;SOR=0.776	GT:AD:DP:GQ:PL	1/1:0,48:48:99:1352,144,0
2L	18687216	2L_18687216_SNP	T	G	1774.77	.	AC=2;AF=1.00;AN=2;DB;DP=67;ExcessHet=3.0103;FS=0.000;MLEAC=2;MLEAF=1.00;MQ=43.88;QD=26.49;SOR=0.784	GT:AD:DP:GQ:PL	1/1:0,67:67:99:1803,200,0
2L	18687316	2L_18687316_SNP	A	G	1599.77	.	AC=2;AF=1.00;AN=2;DB;DP=61;ExcessHet=3.0103;FS=0.000;MLEAC=2;MLEAF=1.00;MQ=43.91;QD=26.23;SOR=0.865	GT:AD:DP:GQ:PL	1/1:0,61:61:99:1628,182,0
2L	18687640	2L_18687640_SNP	G	T	1155.77	.	AC=2;AF=1.00;AN=2;DB;DP=42;ExcessHet=3.0103;FS=0.000;MLEAC=2;MLEAF=1.00;MQ=43.95;QD=27.52;SOR=0.788	GT:AD:DP:GQ:PL	1/1:0,42:42:99:1184,126,0
2L	18687672	2L_18687672_SNP	G	T	1075.77	.	AC=2;AF=1.00;AN=2;DB;DP=40;ExcessHet=3.0103;FS=0.000;MLEAC=2;MLEAF=1.00;MQ=44.00;QD=26.89;SOR=0.902	GT:AD:DP:GQ:PL	1/1:0,40:40:99:1104,120,0
2L	18687705	2L_18687705_SNP	G	C	2011.77	.	AC=2;AF=1.00;AN=2;DB;DP=46;ExcessHet=3.0103;FS=0.000;MLEAC=2;MLEAF=1.00;MQ=44.00;QD=29.75;SOR=0.976	GT:AD:DP:GQ:PL	1/1:0,46:46:99:2040,138,0
2L	18687709	2L_18687709_SNP	G	C	2051.77	.	AC=2;AF=1.00;AN=2;DB;DP=46;ExcessHet=3.0103;FS=0.000;MLEAC=2;MLEAF=1.00;MQ=44.00;QD=24.12;SOR=1.085	GT:AD:DP:GQ:PL	1/1:0,46:46:99:2080,141,0
2L	18687823	2L_18687823_SNP	A	G	1064.77	.	AC=2;AF=1.00;AN=2;DB;DP=41;ExcessHet=3.0103;FS=0.000;MLEAC=2;MLEAF=1.00;MQ=44.00;QD=25.97;SOR=0.954	GT:AD:DP:GQ:PL	1/1:0,41:41:99:1093,122,0
2L	18688078	2L_18688078_SNP	C	T	1395.77	.	AC=2;AF=1.00;AN=2;BaseQRankSum=1.837;ClippingRankSum=0.000;DB;DP=54;ExcessHet=3.0103;FS=3.707;MLEAC=2;MLEAF=1.00;MQ=43.89;MQRankSum=-0.162;QD=25.85;ReadPosRankSum=-0.704;SOR=0.782	GT:AD:DP:GQ:PL	1/1:1,53:54:99:1424,152,0
2L	18688117	2L_18688117_SNP	G	T	1346.77	.	AC=2;AF=1.00;AN=2;BaseQRankSum=2.303;ClippingRankSum=0.000;DB;DP=54;ExcessHet=3.0103;FS=2.876;MLEAC=2;MLEAF=1.00;MQ=44.00;MQRankSum=0.000;QD=24.94;ReadPosRankSum=0.073;SOR=0.211	GT:AD:DP:GQ:PL	1/1:2,52:54:99:1375,141,0
2L	18688825	2L_18688825_SNP	C	G	1083.77	.	AC=2;AF=1.00;AN=2;DB;DP=41;ExcessHet=3.0103;FS=0.000;MLEAC=2;MLEAF=1.00;MQ=43.88;QD=27.09;SOR=1.788	GT:AD:DP:GQ:PL	1/1:0,40:40:99:1112,120,0
2L	18688929	2L_18688929_SNP	T	A	1248.77	.	AC=2;AF=1.00;AN=2;DB;DP=49;ExcessHet=3.0103;FS=0.000;MLEAC=2;MLEAF=1.00;MQ=40.68;QD=26.02;SOR=0.776	GT:AD:DP:GQ:PL	1/1:0,48:48:99:1277,144,0
2L	18688968	2L_18688968_SNP	G	A	1073.77	.	AC=2;AF=1.00;AN=2;DB;DP=41;ExcessHet=3.0103;FS=0.000;MLEAC=2;MLEAF=1.00;MQ=39.59;QD=26.84;SOR=1.022	GT:AD:DP:GQ:PL	1/1:0,40:40:99:1102,120,0
2L	18689021	2L_18689021_SNP	A	C	1063.77	.	AC=2;AF=1.00;AN=2;DB;DP=42;ExcessHet=3.0103;FS=0.000;MLEAC=2;MLEAF=1.00;MQ=39.08;QD=25.95;SOR=0.843	GT:AD:DP:GQ:PL	1/1:0,41:41:99:1092,122,0
2L	18689108	.	CTCG	C	2077.73	.	AC=2;AF=1.00;AN=2;BaseQRankSum=-1.998;ClippingRankSum=0.000;DP=53;ExcessHet=3.0103;FS=2.724;MLEAC=2;MLEAF=1.00;MQ=39.17;MQRankSum=-1.847;QD=32.48;ReadPosRankSum=1.726;SOR=0.274	GT:AD:DP:GQ:PL	1/1:2,49:51:64:2115,64,0
2L	18689147	2L_18689147_SNP	T	A	1579.77	.	AC=2;AF=1.00;AN=2;BaseQRankSum=1.008;ClippingRankSum=0.000;DB;DP=44;ExcessHet=3.0103;FS=0.000;MLEAC=2;MLEAF=1.00;MQ=38.61;MQRankSum=-1.912;QD=30.10;ReadPosRankSum=-2.022;SOR=0.347	GT:AD:DP:GQ:PL	1/1:2,42:44:42:1608,42,0
2L	18689168	.	A	AACGCTAGCAGTTAAAAG	1711.73	.	AC=2;AF=1.00;AN=2;BaseQRankSum=0.316;ClippingRankSum=0.000;DP=37;ExcessHet=3.0103;FS=0.000;MLEAC=2;MLEAF=1.00;MQ=38.38;MQRankSum=-2.004;QD=27.57;ReadPosRankSum=-2.359;SOR=0.593	GT:AD:DP:GQ:PL	1/1:2,35:37:42:1749,42,0
2L	18689172	.	A	AAAAGACCACAAGGC	1742.73	.	AC=2;AF=1.00;AN=2;BaseQRankSum=-0.233;ClippingRankSum=0.000;DP=38;ExcessHet=3.0103;FS=0.000;MLEAC=2;MLEAF=1.00;MQ=38.76;MQRankSum=-2.084;QD=27.71;ReadPosRankSum=-2.294;SOR=0.420	GT:AD:DP:GQ:PL	1/1:2,36:38:42:1780,42,0
2L	18689190	2L_18689190_SNP	C	A	1124.10	.	AC=2;AF=1.00;AN=2;BaseQRankSum=0.981;ClippingRankSum=0.000;DB;DP=32;ExcessHet=3.0103;FS=2.993;MLEAC=2;MLEAF=1.00;MQ=38.92;MQRankSum=-2.093;QD=31.63;ReadPosRankSum=-2.075;SOR=0.169	GT:AD:DP:GQ:PL	1/1:2,30:32:11:1152,11,0
2L	18689229	2L_18689229_SNP	C	G	1628.77	.	AC=2;AF=1.00;AN=2;BaseQRankSum=-0.624;ClippingRankSum=0.000;DB;DP=40;ExcessHet=3.0103;FS=3.606;MLEAC=2;MLEAF=1.00;MQ=40.27;MQRankSum=-1.526;QD=29.42;ReadPosRankSum=1.203;SOR=0.733	GT:AD:DP:GQ:PL	1/1:1,38:39:72:1657,72,0
2L	18689232	2L_18689232_SNP	G	A	1661.77	.	AC=2;AF=1.00;AN=2;BaseQRankSum=-1.132;ClippingRankSum=0.000;DB;DP=41;ExcessHet=3.0103;FS=3.468;MLEAC=2;MLEAF=1.00;MQ=40.31;MQRankSum=-1.539;QD=28.97;ReadPosRankSum=1.223;SOR=0.633	GT:AD:DP:GQ:PL	1/1:1,39:40:75:1690,75,0
2L	18689277	2L_18689277_SNP	A	G	1259.77	.	AC=2;AF=1.00;AN=2;DB;DP=49;ExcessHet=3.0103;FS=0.000;MLEAC=2;MLEAF=1.00;MQ=40.30;QD=26.25;SOR=0.866	GT:AD:DP:GQ:PL	1/1:0,48:48:99:1288,143,0
2L	18689314	2L_18689314_SNP	A	T	2155.77	.	AC=2;AF=1.00;AN=2;BaseQRankSum=-1.164;ClippingRankSum=0.000;DB;DP=52;ExcessHet=3.0103;FS=3.096;MLEAC=2;MLEAF=1.00;MQ=41.01;MQRankSum=-1.563;QD=28.71;ReadPosRankSum=1.054;SOR=0.348	GT:AD:DP:GQ:PL	1/1:1,50:51:99:2184,111,0
2L	18689323	.	ATTTTATTTTTTTTGG	A	2476.73	.	AC=2;AF=1.00;AN=2;BaseQRankSum=-0.816;ClippingRankSum=0.000;DP=56;ExcessHet=3.0103;FS=0.000;MLEAC=2;MLEAF=1.00;MQ=41.19;MQRankSum=-1.517;QD=26.66;ReadPosRankSum=0.063;SOR=0.253	GT:AD:DP:GQ:PL	1/1:1,54:55:99:2514,132,0
2L	18689341	.	ATT	A	2437.73	.	AC=2;AF=1.00;AN=2;BaseQRankSum=-1.107;ClippingRankSum=0.000;DP=58;ExcessHet=3.0103;FS=0.000;MLEAC=2;MLEAF=1.00;MQ=41.29;MQRankSum=-1.458;QD=30.47;ReadPosRankSum=-0.967;SOR=0.252	GT:AD:DP:GQ:PL	1/1:1,56:57:99:2475,127,0
2L	18689344	.	T	C	2446.77	.	AC=2;AF=1.00;AN=2;BaseQRankSum=-0.601;ClippingRankSum=0.000;DP=58;ExcessHet=3.0103;FS=0.000;MLEAC=2;MLEAF=1.00;MQ=41.29;MQRankSum=-1.458;QD=22.55;ReadPosRankSum=-0.967;SOR=0.252	GT:AD:DP:GQ:PL	1/1:1,56:57:99:2475,127,0
2L	18689347	.	T	TC	2482.73	.	AC=2;AF=1.00;AN=2;BaseQRankSum=-0.991;ClippingRankSum=0.000;DP=55;ExcessHet=3.0103;FS=0.000;MLEAC=2;MLEAF=1.00;MQ=41.28;MQRankSum=-1.477;QD=23.68;ReadPosRankSum=-0.967;SOR=0.271	GT:AD:DP:GQ:PL	1/1:1,53:54:99:2520,130,0
2L	18689348	.	T	A	2356.77	.	AC=2;AF=1.00;AN=2;BaseQRankSum=0.554;ClippingRankSum=0.000;DP=54;ExcessHet=3.0103;FS=0.000;MLEAC=2;MLEAF=1.00;MQ=41.34;MQRankSum=-1.474;QD=32.41;ReadPosRankSum=-1.150;SOR=0.255	GT:AD:DP:GQ:PL	1/1:1,52:53:99:2385,121,0
2L	18689380	2L_18689380_INS	A	AT	2253.73	.	AC=2;AF=1.00;AN=2;BaseQRankSum=-0.929;ClippingRankSum=0.000;DB;DP=53;ExcessHet=3.0103;FS=3.055;MLEAC=2;MLEAF=1.00;MQ=41.41;MQRankSum=-1.970;QD=29.21;ReadPosRankSum=-0.638;SOR=0.130	GT:AD:DP:GQ:PL	1/1:2,51:53:79:2291,79,0
2L	18689389	2L_18689389_SNP	A	C	2318.77	.	AC=2;AF=1.00;AN=2;BaseQRankSum=0.157;ClippingRankSum=0.000;DB;DP=58;ExcessHet=3.0103;FS=3.082;MLEAC=2;MLEAF=1.00;MQ=41.48;MQRankSum=-1.981;QD=28.72;ReadPosRankSum=-1.042;SOR=0.105	GT:AD:DP:GQ:PL	1/1:2,56:58:85:2347,85,0
2L	18689465	2L_18689465_SNP	C	G	1367.77	.	AC=2;AF=1.00;AN=2;DB;DP=53;ExcessHet=3.0103;FS=0.000;MLEAC=2;MLEAF=1.00;MQ=41.95;QD=25.81;SOR=0.808	GT:AD:DP:GQ:PL	1/1:0,53:53:99:1396,158,0
2L	18689483	.	T	TAAAAA	1691.73	.	AC=2;AF=1.00;AN=2;DP=45;ExcessHet=3.0103;FS=0.000;MLEAC=2;MLEAF=1.00;MQ=42.19;QD=27.39;SOR=1.022	GT:AD:DP:GQ:PL	1/1:0,37:37:99:1729,123,0
2L	18689520	2L_18689520_SNP	C	T	981.77	.	AC=2;AF=1.00;AN=2;DB;DP=36;ExcessHet=3.0103;FS=0.000;MLEAC=2;MLEAF=1.00;MQ=41.77;QD=27.27;SOR=1.371	GT:AD:DP:GQ:PL	1/1:0,36:36:99:1010,108,0
2L	18689587	.	T	TAAATATA	1987.73	.	AC=2;AF=1.00;AN=2;DP=43;ExcessHet=3.0103;FS=0.000;MLEAC=2;MLEAF=1.00;MQ=41.72;QD=30.95;SOR=1.127	GT:AD:DP:GQ:PL	1/1:0,42:42:99:2025,135,0
2L	18689588	.	G	A	1996.77	.	AC=2;AF=1.00;AN=2;DP=43;ExcessHet=3.0103;FS=0.000;MLEAC=2;MLEAF=1.00;MQ=41.69;QD=33.10;SOR=1.179	GT:AD:DP:GQ:PL	1/1:0,43:43:99:2025,135,0
2L	18689590	.	C	A	1996.77	.	AC=2;AF=1.00;AN=2;DP=44;ExcessHet=3.0103;FS=0.000;MLEAC=2;MLEAF=1.00;MQ=41.75;QD=29.48;SOR=1.105	GT:AD:DP:GQ:PL	1/1:0,44:44:99:2025,135,0
2L	18689593	.	AGC	A	1987.73	.	AC=2;AF=1.00;AN=2;DP=45;ExcessHet=3.0103;FS=0.000;MLEAC=2;MLEAF=1.00;MQ=41.75;QD=28.95;SOR=1.154	GT:AD:DP:GQ:PL	1/1:0,45:45:99:2025,135,0
2L	18689596	.	A	AATAT	1987.73	.	AC=2;AF=1.00;AN=2;DP=45;ExcessHet=3.0103;FS=0.000;MLEAC=2;MLEAF=1.00;MQ=41.75;QD=28.97;SOR=1.154	GT:AD:DP:GQ:PL	1/1:0,45:45:99:2025,135,0
2L	18689685	2L_18689685_SNP	A	G	1102.77	.	AC=2;AF=1.00;AN=2;DB;DP=41;ExcessHet=3.0103;FS=0.000;MLEAC=2;MLEAF=1.00;MQ=43.09;QD=26.90;SOR=1.501	GT:AD:DP:GQ:PL	1/1:0,41:41:99:1131,123,0
2L	18689853	2L_18689853_SNP	T	A	1227.77	.	AC=2;AF=1.00;AN=2;DB;DP=46;ExcessHet=3.0103;FS=0.000;MLEAC=2;MLEAF=1.00;MQ=43.60;QD=26.69;SOR=1.085	GT:AD:DP:GQ:PL	1/1:0,46:46:99:1256,138,0
2L	18690105	2L_18690105_SNP	T	C	1003.77	.	AC=2;AF=1.00;AN=2;DB;DP=41;ExcessHet=3.0103;FS=0.000;MLEAC=2;MLEAF=1.00;MQ=44.00;QD=25.09;SOR=1.151	GT:AD:DP:GQ:PL	1/1:0,40:40:99:1032,118,0
2L	18690384	2L_18690384_SNP	G	C	1643.77	.	AC=2;AF=1.00;AN=2;DB;DP=39;ExcessHet=3.0103;FS=0.000;MLEAC=2;MLEAF=1.00;MQ=43.88;QD=23.52;SOR=0.693	GT:AD:DP:GQ:PL	1/1:0,38:38:99:1672,114,0
2L	18690394	2L_18690394_SNP	A	C	1732.77	.	AC=2;AF=1.00;AN=2;DB;DP=42;ExcessHet=3.0103;FS=0.000;MLEAC=2;MLEAF=1.00;MQ=43.88;QD=26.02;SOR=0.741	GT:AD:DP:GQ:PL	1/1:0,41:41:99:1761,126,0
2L	18690425	2L_18690425_SNP	C	T	1664.77	.	AC=2;AF=1.00;AN=2;DB;DP=41;ExcessHet=3.0103;FS=0.000;MLEAC=2;MLEAF=1.00;MQ=43.95;QD=26.72;SOR=1.075	GT:AD:DP:GQ:PL	1/1:0,41:41:99:1693,123,0
2L	18690432	2L_18690432_SNP	G	C	1685.77	.	AC=2;AF=1.00;AN=2;DB;DP=41;ExcessHet=3.0103;FS=0.000;MLEAC=2;MLEAF=1.00;MQ=43.95;QD=30.41;SOR=1.075	GT:AD:DP:GQ:PL	1/1:0,41:41:99:1714,126,0
2L	18690678	2L_18690678_SNP	T	C	1322.77	.	AC=2;AF=1.00;AN=2;DB;DP=52;ExcessHet=3.0103;FS=0.000;MLEAC=2;MLEAF=1.00;MQ=43.96;QD=25.94;SOR=0.732	GT:AD:DP:GQ:PL	1/1:0,51:51:99:1351,153,0
2L	18691176	2L_18691176_SNP	C	T	1370.77	.	AC=2;AF=1.00;AN=2;DB;DP=50;ExcessHet=3.0103;FS=0.000;MLEAC=2;MLEAF=1.00;MQ=44.00;QD=27.42;SOR=1.051	GT:AD:DP:GQ:PL	1/1:0,50:50:99:1399,150,0
2L	18691189	2L_18691189_SNP	T	C	1251.77	.	AC=2;AF=1.00;AN=2;DB;DP=48;ExcessHet=3.0103;FS=0.000;MLEAC=2;MLEAF=1.00;MQ=44.00;QD=26.08;SOR=0.866	GT:AD:DP:GQ:PL	1/1:0,48:48:99:1280,143,0
2L	18691249	2L_18691249_SNP	T	C	1262.77	.	AC=2;AF=1.00;AN=2;DB;DP=48;ExcessHet=3.0103;FS=0.000;MLEAC=2;MLEAF=1.00;MQ=43.96;QD=26.31;SOR=0.866	GT:AD:DP:GQ:PL	1/1:0,48:48:99:1291,143,0
2L	18691552	2L_18691552_SNP	T	C	956.77	.	AC=2;AF=1.00;AN=2;DB;DP=36;ExcessHet=3.0103;FS=0.000;MLEAC=2;MLEAF=1.00;MQ=43.95;QD=26.58;SOR=1.739	GT:AD:DP:GQ:PL	1/1:0,36:36:99:985,108,0
2L	18691662	2L_18691662_SNP	T	C	1386.77	.	AC=2;AF=1.00;AN=2;DB;DP=55;ExcessHet=3.0103;FS=0.000;MLEAC=2;MLEAF=1.00;MQ=43.87;QD=26.17;SOR=0.892	GT:AD:DP:GQ:PL	1/1:0,53:53:99:1415,158,0
2L	18691939	2L_18691939_SNP	C	T	1216.77	.	AC=2;AF=1.00;AN=2;DB;DP=45;ExcessHet=3.0103;FS=0.000;MLEAC=2;MLEAF=1.00;MQ=44.00;QD=27.04;SOR=1.038	GT:AD:DP:GQ:PL	1/1:0,45:45:99:1245,135,0
2L	18692041	.	A	G	1241.77	.	AC=2;AF=1.00;AN=2;DP=46;ExcessHet=3.0103;FS=0.000;MLEAC=2;MLEAF=1.00;MQ=44.00;QD=26.99;SOR=0.874	GT:AD:DP:GQ:PL	1/1:0,46:46:99:1270,138,0
2L	18692453	2L_18692453_SNP	A	G	1384.77	.	AC=2;AF=1.00;AN=2;DB;DP=52;ExcessHet=3.0103;FS=0.000;MLEAC=2;MLEAF=1.00;MQ=44.00;QD=26.63;SOR=0.941	GT:AD:DP:GQ:PL	1/1:0,52:52:99:1413,156,0
2L	18692810	2L_18692810_SNP	A	G	1423.77	.	AC=2;AF=1.00;AN=2;DB;DP=55;ExcessHet=3.0103;FS=0.000;MLEAC=2;MLEAF=1.00;MQ=44.00;QD=25.89;SOR=1.371	GT:AD:DP:GQ:PL	1/1:0,55:55:99:1452,164,0
2L	18693013	2L_18693013_SNP	T	C	1118.77	.	AC=2;AF=1.00;AN=2;DB;DP=43;ExcessHet=3.0103;FS=0.000;MLEAC=2;MLEAF=1.00;MQ=43.91;QD=26.02;SOR=1.055	GT:AD:DP:GQ:PL	1/1:0,43:43:99:1147,129,0
2L	18693290	2L_18693290_SNP	G	A	938.77	.	AC=2;AF=1.00;AN=2;DB;DP=35;ExcessHet=3.0103;FS=0.000;MLEAC=2;MLEAF=1.00;MQ=44.00;QD=26.82;SOR=0.749	GT:AD:DP:GQ:PL	1/1:0,35:35:99:967,105,0
2L	18693362	2L_18693362_SNP	T	C	1163.77	.	AC=2;AF=1.00;AN=2;DB;DP=43;ExcessHet=3.0103;FS=0.000;MLEAC=2;MLEAF=1.00;MQ=43.83;QD=27.06;SOR=0.739	GT:AD:DP:GQ:PL	1/1:0,43:43:99:1192,129,0
2L	18693395	2L_18693395_SNP	G	A	1274.77	.	AC=2;AF=1.00;AN=2;DB;DP=47;ExcessHet=3.0103;FS=0.000;MLEAC=2;MLEAF=1.00;MQ=43.84;QD=27.12;SOR=0.823	GT:AD:DP:GQ:PL	1/1:0,47:47:99:1303,141,0
2L	18693428	2L_18693428_SNP	C	T	1247.77	.	AC=2;AF=1.00;AN=2;DB;DP=46;ExcessHet=3.0103;FS=0.000;MLEAC=2;MLEAF=1.00;MQ=43.84;QD=27.13;SOR=1.085	GT:AD:DP:GQ:PL	1/1:0,46:46:99:1276,138,0
2L	18693518	.	G	GA	716.73	.	AC=2;AF=1.00;AN=2;BaseQRankSum=0.036;ClippingRankSum=0.000;DP=38;ExcessHet=3.0103;FS=0.000;MLEAC=2;MLEAF=1.00;MQ=44.00;MQRankSum=0.000;QD=19.37;ReadPosRankSum=2.252;SOR=1.308	GT:AD:DP:GQ:PL	1/1:2,35:37:62:754,62,0
2L	18693559	2L_18693559_SNP	A	G	1779.77	.	AC=2;AF=1.00;AN=2;BaseQRankSum=-0.617;ClippingRankSum=0.000;DB;DP=41;ExcessHet=3.0103;FS=0.000;MLEAC=2;MLEAF=1.00;MQ=44.00;MQRankSum=0.000;QD=35.04;ReadPosRankSum=-0.381;SOR=0.368	GT:AD:DP:GQ:PL	1/1:1,40:41:74:1808,74,0
2L	18693561	2L_18693561_SNP	G	T	1779.77	.	AC=2;AF=1.00;AN=2;BaseQRankSum=0.530;ClippingRankSum=0.000;DB;DP=43;ExcessHet=3.0103;FS=0.000;MLEAC=2;MLEAF=1.00;MQ=44.00;MQRankSum=0.000;QD=31.54;ReadPosRankSum=-0.443;SOR=0.360	GT:AD:DP:GQ:PL	1/1:1,42:43:74:1808,74,0
2L	18693624	2L_18693624_SNP	A	T	1360.77	.	AC=2;AF=1.00;AN=2;BaseQRankSum=-1.732;ClippingRankSum=0.000;DB;DP=52;ExcessHet=3.0103;FS=0.000;MLEAC=2;MLEAF=1.00;MQ=44.00;MQRankSum=0.000;QD=26.17;ReadPosRankSum=0.134;SOR=0.311	GT:AD:DP:GQ:PL	1/1:1,51:52:99:1389,126,0
2L	18693896	2L_18693896_SNP	T	C	1470.77	.	AC=2;AF=1.00;AN=2;DB;DP=58;ExcessHet=3.0103;FS=0.000;MLEAC=2;MLEAF=1.00;MQ=43.90;QD=25.36;SOR=0.836	GT:AD:DP:GQ:PL	1/1:0,58:58:99:1499,173,0
2L	18693987	2L_18693987_SNP	G	A	1432.77	.	AC=2;AF=1.00;AN=2;DB;DP=53;ExcessHet=3.0103;FS=0.000;MLEAC=2;MLEAF=1.00;MQ=44.00;QD=27.03;SOR=1.179	GT:AD:DP:GQ:PL	1/1:0,53:53:99:1461,159,0
2L	18694059	2L_18694059_SNP	C	T	1845.77	.	AC=2;AF=1.00;AN=2;DB;DP=42;ExcessHet=3.0103;FS=0.000;MLEAC=2;MLEAF=1.00;MQ=44.00;QD=27.56;SOR=0.892	GT:AD:DP:GQ:PL	1/1:0,42:42:99:1874,126,0
2L	18694061	.	G	GT	1836.73	.	AC=2;AF=1.00;AN=2;DP=42;ExcessHet=3.0103;FS=0.000;MLEAC=2;MLEAF=1.00;MQ=44.00;QD=28.65;SOR=0.892	GT:AD:DP:GQ:PL	1/1:0,42:42:99:1874,126,0
2L	18694079	.	C	CT	1016.73	.	AC=2;AF=1.00;AN=2;DP=47;ExcessHet=3.0103;FS=0.000;MLEAC=2;MLEAF=1.00;MQ=44.00;QD=22.10;SOR=0.874	GT:AD:DP:GQ:PL	1/1:0,46:46:99:1054,137,0
2L	18694107	2L_18694107_SNP	C	T	1361.77	.	AC=2;AF=1.00;AN=2;DB;DP=52;ExcessHet=3.0103;FS=0.000;MLEAC=2;MLEAF=1.00;MQ=44.00;QD=26.19;SOR=0.941	GT:AD:DP:GQ:PL	1/1:0,52:52:99:1390,154,0
2L	18694389	2L_18694389_SNP	C	T	1557.77	.	AC=2;AF=1.00;AN=2;DB;DP=59;ExcessHet=3.0103;FS=0.000;MLEAC=2;MLEAF=1.00;MQ=44.00;QD=26.40;SOR=0.950	GT:AD:DP:GQ:PL	1/1:0,59:59:99:1586,177,0
2L	18694405	2L_18694405_SNP	T	G	2521.77	.	AC=2;AF=1.00;AN=2;DB;DP=58;ExcessHet=3.0103;FS=0.000;MLEAC=2;MLEAF=1.00;MQ=43.87;QD=20.58;SOR=0.914	GT:AD:DP:GQ:PL	1/1:0,58:58:99:2550,178,0
2L	18694412	2L_18694412_SNP	A	G	2546.77	.	AC=2;AF=1.00;AN=2;DB;DP=60;ExcessHet=3.0103;FS=0.000;MLEAC=2;MLEAF=1.00;MQ=43.88;QD=34.58;SOR=0.831	GT:AD:DP:GQ:PL	1/1:0,60:60:99:2575,181,0
2L	18694444	2L_18694444_SNP	A	C	1463.77	.	AC=2;AF=1.00;AN=2;DB;DP=57;ExcessHet=3.0103;FS=0.000;MLEAC=2;MLEAF=1.00;MQ=43.87;QD=25.68;SOR=0.877	GT:AD:DP:GQ:PL	1/1:0,57:57:99:1492,170,0
2L	18694560	2L_18694560_SNP	A	C	1395.77	.	AC=2;AF=1.00;AN=2;DB;DP=57;ExcessHet=3.0103;FS=0.000;MLEAC=2;MLEAF=1.00;MQ=44.00;QD=25.85;SOR=0.693	GT:AD:DP:GQ:PL	1/1:0,54:54:99:1424,160,0
2L	18694694	2L_18694694_SNP	G	A	2581.77	.	AC=2;AF=1.00;AN=2;DB;DP=59;ExcessHet=3.0103;FS=0.000;MLEAC=2;MLEAF=1.00;MQ=43.81;QD=25.44;SOR=0.762	GT:AD:DP:GQ:PL	1/1:0,58:58:99:2610,178,0
2L	18694695	2L_18694695_SNP	G	T	2581.77	.	AC=2;AF=1.00;AN=2;DB;DP=60;ExcessHet=3.0103;FS=0.000;MLEAC=2;MLEAF=1.00;MQ=43.81;QD=32.19;SOR=0.726	GT:AD:DP:GQ:PL	1/1:0,59:59:99:2610,178,0
2L	18694805	2L_18694805_SNP	A	C	1920.77	.	AC=2;AF=1.00;AN=2;DB;DP=72;ExcessHet=3.0103;FS=0.000;MLEAC=2;MLEAF=1.00;MQ=43.97;QD=27.05;SOR=0.779	GT:AD:DP:GQ:PL	1/1:0,71:71:99:1949,213,0
2L	18695001	2L_18695001_SNP	G	C	1319.77	.	AC=2;AF=1.00;AN=2;DB;DP=51;ExcessHet=3.0103;FS=0.000;MLEAC=2;MLEAF=1.00;MQ=43.90;QD=26.40;SOR=0.773	GT:AD:DP:GQ:PL	1/1:0,50:50:99:1348,149,0
2L	18695102	2L_18695102_SNP	A	G	1892.77	.	AC=2;AF=1.00;AN=2;DB;DP=74;ExcessHet=3.0103;FS=0.000;MLEAC=2;MLEAF=1.00;MQ=43.78;QD=25.58;SOR=0.804	GT:AD:DP:GQ:PL	1/1:0,74:74:99:1921,220,0
2L	18695159	.	C	T	2102.77	.	AC=2;AF=1.00;AN=2;DP=79;ExcessHet=3.0103;FS=0.000;MLEAC=2;MLEAF=1.00;MQ=43.74;QD=26.62;SOR=0.770	GT:AD:DP:GQ:PL	1/1:0,79:79:99:2131,236,0
2L	18695193	2L_18695193_SNP	T	C	1922.77	.	AC=2;AF=1.00;AN=2;DB;DP=72;ExcessHet=3.0103;FS=0.000;MLEAC=2;MLEAF=1.00;MQ=43.74;QD=26.71;SOR=0.869	GT:AD:DP:GQ:PL	1/1:0,72:72:99:1951,215,0
2L	18695556	2L_18695556_SNP	G	A	981.77	.	AC=2;AF=1.00;AN=2;DB;DP=37;ExcessHet=3.0103;FS=0.000;MLEAC=2;MLEAF=1.00;MQ=44.00;QD=26.53;SOR=1.270	GT:AD:DP:GQ:PL	1/1:0,37:37:99:1010,111,0
2L	18695692	2L_18695692_SNP	C	A	806.77	.	AC=2;AF=1.00;AN=2;DB;DP=33;ExcessHet=3.0103;FS=0.000;MLEAC=2;MLEAF=1.00;MQ=43.94;QD=26.02;SOR=1.044	GT:AD:DP:GQ:PL	1/1:0,31:31:93:835,93,0
2L	18695856	2L_18695856_SNP	G	A	1152.77	.	AC=2;AF=1.00;AN=2;DB;DP=46;ExcessHet=3.0103;FS=0.000;MLEAC=2;MLEAF=1.00;MQ=44.00;QD=25.06;SOR=1.464	GT:AD:DP:GQ:PL	1/1:0,46:46:99:1181,136,0
2L	18695943	2L_18695943_SNP	C	T	1087.77	.	AC=2;AF=1.00;AN=2;DB;DP=41;ExcessHet=3.0103;FS=0.000;MLEAC=2;MLEAF=1.00;MQ=44.00;QD=26.53;SOR=0.954	GT:AD:DP:GQ:PL	1/1:0,41:41:99:1116,122,0
2L	18696036	2L_18696036_SNP	G	A	1138.77	.	AC=2;AF=1.00;AN=2;DB;DP=45;ExcessHet=3.0103;FS=0.000;MLEAC=2;MLEAF=1.00;MQ=43.96;QD=25.88;SOR=0.990	GT:AD:DP:GQ:PL	1/1:0,44:44:99:1167,132,0
2L	18696410	2L_18696410_SNP	A	C	1120.77	.	AC=2;AF=1.00;AN=2;DB;DP=42;ExcessHet=3.0103;FS=0.000;MLEAC=2;MLEAF=1.00;MQ=43.93;QD=26.68;SOR=1.556	GT:AD:DP:GQ:PL	1/1:0,42:42:99:1149,126,0
2L	18697821	2L_18697821_SNP	T	C	1688.77	.	AC=2;AF=1.00;AN=2;DB;DP=64;ExcessHet=3.0103;FS=0.000;MLEAC=2;MLEAF=1.00;MQ=44.00;QD=26.39;SOR=0.756	GT:AD:DP:GQ:PL	1/1:0,64:64:99:1717,191,0
2L	18698456	2L_18698456_SNP	C	A	1561.77	.	AC=2;AF=1.00;AN=2;DB;DP=59;ExcessHet=3.0103;FS=0.000;MLEAC=2;MLEAF=1.00;MQ=42.89;QD=26.47;SOR=0.871	GT:AD:DP:GQ:PL	1/1:0,59:59:99:1590,177,0
2L	18698580	2L_18698580_SNP	T	A	1328.77	.	AC=2;AF=1.00;AN=2;DB;DP=53;ExcessHet=3.0103;FS=0.000;MLEAC=2;MLEAF=1.00;MQ=43.96;QD=25.55;SOR=1.136	GT:AD:DP:GQ:PL	1/1:0,52:52:99:1357,155,0
2L	18698808	2L_18698808_SNP	T	C	2274.77	.	AC=2;AF=1.00;AN=2;DB;DP=52;ExcessHet=3.0103;FS=0.000;MLEAC=2;MLEAF=1.00;MQ=43.96;QD=31.87;SOR=0.693	GT:AD:DP:GQ:PL	1/1:0,52:52:99:2303,157,0
2L	18698815	2L_18698815_SNP	C	A	2302.77	.	AC=2;AF=1.00;AN=2;DB;DP=53;ExcessHet=3.0103;FS=0.000;MLEAC=2;MLEAF=1.00;MQ=43.96;QD=35.74;SOR=0.730	GT:AD:DP:GQ:PL	1/1:0,53:53:99:2331,160,0
2L	18698832	2L_18698832_SNP	G	A	1608.77	.	AC=2;AF=1.00;AN=2;DB;DP=60;ExcessHet=3.0103;FS=0.000;MLEAC=2;MLEAF=1.00;MQ=43.81;QD=26.81;SOR=0.831	GT:AD:DP:GQ:PL	1/1:0,60:60:99:1637,179,0
2L	18698853	2L_18698853_SNP	G	A	1591.77	.	AC=2;AF=1.00;AN=2;DB;DP=61;ExcessHet=3.0103;FS=0.000;MLEAC=2;MLEAF=1.00;MQ=43.82;QD=26.53;SOR=0.693	GT:AD:DP:GQ:PL	1/1:0,60:60:99:1620,179,0
2L	18698934	2L_18698934_SNP	A	G	1909.77	.	AC=2;AF=1.00;AN=2;DB;DP=43;ExcessHet=3.0103;FS=0.000;MLEAC=2;MLEAF=1.00;MQ=43.41;QD=28.79;SOR=0.941	GT:AD:DP:GQ:PL	1/1:0,43:43:99:1938,132,0
2L	18698936	2L_18698936_SNP	G	A	1909.77	.	AC=2;AF=1.00;AN=2;DB;DP=44;ExcessHet=3.0103;FS=0.000;MLEAC=2;MLEAF=1.00;MQ=43.38;QD=30.20;SOR=0.883	GT:AD:DP:GQ:PL	1/1:0,44:44:99:1938,132,0
2L	18698950	2L_18698950_SNP	T	C	1088.77	.	AC=2;AF=1.00;AN=2;DB;DP=41;ExcessHet=3.0103;FS=0.000;MLEAC=2;MLEAF=1.00;MQ=43.26;QD=26.56;SOR=0.954	GT:AD:DP:GQ:PL	1/1:0,41:41:99:1117,123,0
2L	18698961	2L_18698961_SNP	G	C	1116.77	.	AC=2;AF=1.00;AN=2;DB;DP=42;ExcessHet=3.0103;FS=0.000;MLEAC=2;MLEAF=1.00;MQ=43.23;QD=26.59;SOR=1.005	GT:AD:DP:GQ:PL	1/1:0,42:42:99:1145,125,0
2L	18698972	2L_18698972_SNP	A	T	1150.77	.	AC=2;AF=1.00;AN=2;DB;DP=43;ExcessHet=3.0103;FS=0.000;MLEAC=2;MLEAF=1.00;MQ=43.11;QD=26.76;SOR=0.739	GT:AD:DP:GQ:PL	1/1:0,43:43:99:1179,129,0
2L	18698998	2L_18698998_SNP	A	G	1292.77	.	AC=2;AF=1.00;AN=2;DB;DP=48;ExcessHet=3.0103;FS=0.000;MLEAC=2;MLEAF=1.00;MQ=43.13;QD=26.93;SOR=0.866	GT:AD:DP:GQ:PL	1/1:0,48:48:99:1321,144,0
2L	18699016	2L_18699016_SNP	G	A	1354.77	.	AC=2;AF=1.00;AN=2;DB;DP=50;ExcessHet=3.0103;FS=0.000;MLEAC=2;MLEAF=1.00;MQ=43.03;QD=27.10;SOR=0.859	GT:AD:DP:GQ:PL	1/1:0,50:50:99:1383,150,0
2L	18699118	2L_18699118_SNP	G	A	1431.77	.	AC=2;AF=1.00;AN=2;DB;DP=54;ExcessHet=3.0103;FS=0.000;MLEAC=2;MLEAF=1.00;MQ=43.16;QD=26.51;SOR=1.022	GT:AD:DP:GQ:PL	1/1:0,54:54:99:1460,162,0
2L	18699145	2L_18699145_SNP	G	T	1979.77	.	AC=2;AF=1.00;AN=2;DB;DP=46;ExcessHet=3.0103;FS=0.000;MLEAC=2;MLEAF=1.00;MQ=43.04;QD=26.30;SOR=0.780	GT:AD:DP:GQ:PL	1/1:0,46:46:99:2008,138,0
2L	18699150	2L_18699150_SNP	G	A	1988.77	.	AC=2;AF=1.00;AN=2;DB;DP=45;ExcessHet=3.0103;FS=0.000;MLEAC=2;MLEAF=1.00;MQ=42.97;QD=26.97;SOR=0.737	GT:AD:DP:GQ:PL	1/1:0,45:45:99:2017,138,0
2L	18699233	.	C	CCCGGTAAAAAGCAAGAGCCCCCTCAGGAAATGCATGCACCTTTAA	2351.73	.	AC=2;AF=1.00;AN=2;DP=37;ExcessHet=3.0103;FS=0.000;MLEAC=2;MLEAF=1.00;MQ=42.13;QD=31.29;SOR=1.061	GT:AD:DP:GQ:PL	1/1:0,36:36:99:2389,161,0
2L	18701445	.	A	AT	2547.73	.	AC=2;AF=1.00;AN=2;DP=61;ExcessHet=3.0103;FS=0.000;MLEAC=2;MLEAF=1.00;MQ=44.30;QD=28.27;SOR=0.762	GT:AD:DP:GQ:PL	1/1:0,58:58:99:2585,177,0
2L	18701451	.	C	T	2620.77	.	AC=2;AF=1.00;AN=2;DP=61;ExcessHet=3.0103;FS=0.000;MLEAC=2;MLEAF=1.00;MQ=44.30;QD=24.54;SOR=0.793	GT:AD:DP:GQ:PL	1/1:0,61:61:99:2649,183,0
2L	18703037	.	A	AT	932.73	.	AC=2;AF=1.00;AN=2;BaseQRankSum=-0.915;ClippingRankSum=0.000;DP=52;ExcessHet=3.0103;FS=5.260;MLEAC=2;MLEAF=1.00;MQ=43.52;MQRankSum=-0.323;QD=19.85;ReadPosRankSum=-1.513;SOR=1.816	GT:AD:DP:GQ:PL	1/1:1,46:47:99:970,119,0
2L	18703505	2L_18703505_SNP	A	C	1617.77	.	AC=2;AF=1.00;AN=2;BaseQRankSum=1.753;ClippingRankSum=0.000;DB;DP=64;ExcessHet=3.0103;FS=0.000;MLEAC=2;MLEAF=1.00;MQ=43.44;MQRankSum=-0.268;QD=25.28;ReadPosRankSum=1.789;SOR=0.670	GT:AD:DP:GQ:PL	1/1:1,63:64:99:1646,181,0
2L	18705745	.	C	CACCAGGTAGAATTGTATTG	3198.73	.	AC=2;AF=1.00;AN=2;DP=61;ExcessHet=3.0103;FS=0.000;MLEAC=2;MLEAF=1.00;MQ=42.67;QD=29.99;SOR=0.725	GT:AD:DP:GQ:PL	1/1:0,61:61:99:3236,216,0
2L	18705770	2L_18705770_SNP	C	A	1777.77	.	AC=2;AF=1.00;AN=2;DB;DP=66;ExcessHet=3.0103;FS=0.000;MLEAC=2;MLEAF=1.00;MQ=42.83;QD=26.94;SOR=0.818	GT:AD:DP:GQ:PL	1/1:0,66:66:99:1806,197,0
2L	18705849	2L_18705849_SNP	T	C	2626.77	.	AC=2;AF=1.00;AN=2;BaseQRankSum=-1.654;ClippingRankSum=0.000;DB;DP=61;ExcessHet=3.0103;FS=3.874;MLEAC=2;MLEAF=1.00;MQ=43.49;MQRankSum=-0.531;QD=31.29;ReadPosRankSum=1.677;SOR=0.892	GT:AD:DP:GQ:PL	1/1:1,60:61:99:2655,139,0
2L	18705852	2L_18705852_SNP	A	C	2703.77	.	AC=2;AF=1.00;AN=2;BaseQRankSum=-0.553;ClippingRankSum=0.000;DB;DP=62;ExcessHet=3.0103;FS=3.774;MLEAC=2;MLEAF=1.00;MQ=43.49;MQRankSum=-0.525;QD=27.15;ReadPosRankSum=1.426;SOR=0.822	GT:AD:DP:GQ:PL	1/1:1,61:62:99:2732,145,0
2L	18705855	2L_18705855_SNP	T	A	2774.77	.	AC=2;AF=1.00;AN=2;BaseQRankSum=-1.144;ClippingRankSum=0.000;DB;DP=64;ExcessHet=3.0103;FS=3.438;MLEAC=2;MLEAF=1.00;MQ=43.54;MQRankSum=-0.490;QD=25.97;ReadPosRankSum=1.110;SOR=0.583	GT:AD:DP:GQ:PL	1/1:1,63:64:99:2803,151,0
2L	18705897	.	AGC	A	2540.73	.	AC=2;AF=1.00;AN=2;BaseQRankSum=0.146;ClippingRankSum=0.000;DP=62;ExcessHet=3.0103;FS=0.000;MLEAC=2;MLEAF=1.00;MQ=43.60;MQRankSum=-0.448;QD=27.83;ReadPosRankSum=-0.699;SOR=0.330	GT:AD:DP:GQ:PL	1/1:1,61:62:99:2578,148,0
2L	18706223	2L_18706223_SNP	T	G	1769.77	.	AC=2;AF=1.00;AN=2;BaseQRankSum=-1.226;ClippingRankSum=0.000;DB;DP=68;ExcessHet=3.0103;FS=0.000;MLEAC=2;MLEAF=1.00;MQ=43.91;MQRankSum=0.000;QD=26.41;ReadPosRankSum=1.572;SOR=0.502	GT:AD:DP:GQ:PL	1/1:1,66:67:99:1798,172,0
2L	18707510	.	C	G	1514.77	.	AC=2;AF=1.00;AN=2;DP=57;ExcessHet=3.0103;FS=0.000;MLEAC=2;MLEAF=1.00;MQ=44.00;QD=27.05;SOR=0.765	GT:AD:DP:GQ:PL	1/1:0,56:56:99:1543,168,0
2L	18708248	2L_18708248_SNP	A	G	1257.77	.	AC=2;AF=1.00;AN=2;DB;DP=46;ExcessHet=3.0103;FS=0.000;MLEAC=2;MLEAF=1.00;MQ=44.00;QD=27.34;SOR=1.464	GT:AD:DP:GQ:PL	1/1:0,46:46:99:1286,138,0
2L	18708941	2L_18708941_SNP	C	T	1716.77	.	AC=2;AF=1.00;AN=2;DB;DP=65;ExcessHet=3.0103;FS=0.000;MLEAC=2;MLEAF=1.00;MQ=43.97;QD=26.41;SOR=1.000	GT:AD:DP:GQ:PL	1/1:0,65:65:99:1745,194,0
2L	18709635	2L_18709635_SNP	A	T	2242.77	.	AC=2;AF=1.00;AN=2;DB;DP=53;ExcessHet=3.0103;FS=0.000;MLEAC=2;MLEAF=1.00;MQ=43.96;QD=27.88;SOR=1.136	GT:AD:DP:GQ:PL	1/1:0,52:52:99:2271,157,0
2L	18709649	2L_18709649_SNP	T	C	2201.77	.	AC=2;AF=1.00;AN=2;DB;DP=51;ExcessHet=3.0103;FS=0.000;MLEAC=2;MLEAF=1.00;MQ=43.96;QD=28.41;SOR=1.314	GT:AD:DP:GQ:PL	1/1:0,51:51:99:2230,153,0
2L	18709706	2L_18709706_SNP	A	G	1186.77	.	AC=2;AF=1.00;AN=2;DB;DP=44;ExcessHet=3.0103;FS=0.000;MLEAC=2;MLEAF=1.00;MQ=43.96;QD=26.97;SOR=1.105	GT:AD:DP:GQ:PL	1/1:0,44:44:99:1215,132,0
2L	18710408	.	AT	A	942.73	.	AC=2;AF=1.00;AN=2;DP=43;ExcessHet=3.0103;FS=0.000;MLEAC=2;MLEAF=1.00;MQ=43.39;QD=22.45;SOR=1.259	GT:AD:DP:GQ:PL	1/1:0,42:42:99:980,126,0
2L	18712910	2L_18712910_SNP	C	T	1046.77	.	AC=2;AF=1.00;AN=2;DB;DP=39;ExcessHet=3.0103;FS=0.000;MLEAC=2;MLEAF=1.00;MQ=44.00;QD=26.84;SOR=1.236	GT:AD:DP:GQ:PL	1/1:0,39:39:99:1075,117,0
2L	18713078	2L_18713078_SNP	A	G	1155.77	.	AC=2;AF=1.00;AN=2;DB;DP=42;ExcessHet=3.0103;FS=0.000;MLEAC=2;MLEAF=1.00;MQ=44.00;QD=27.52;SOR=0.892	GT:AD:DP:GQ:PL	1/1:0,42:42:99:1184,126,0
2L	18714015	2L_18714015_SNP	T	A	1550.77	.	AC=2;AF=1.00;AN=2;DB;DP=59;ExcessHet=3.0103;FS=0.000;MLEAC=2;MLEAF=1.00;MQ=43.74;QD=26.74;SOR=0.914	GT:AD:DP:GQ:PL	1/1:0,58:58:99:1579,174,0
2L	18715022	2L_18715022_SNP	C	T	819.77	.	AC=2;AF=1.00;AN=2;DB;DP=32;ExcessHet=3.0103;FS=0.000;MLEAC=2;MLEAF=1.00;MQ=43.39;QD=26.44;SOR=0.756	GT:AD:DP:GQ:PL	1/1:0,31:31:93:848,93,0
2L	18716848	2L_18716848_SNP	G	T	2912.77	.	AC=2;AF=1.00;AN=2;DB;DP=68;ExcessHet=3.0103;FS=0.000;MLEAC=2;MLEAF=1.00;MQ=43.81;QD=27.76;SOR=0.752	GT:AD:DP:GQ:PL	1/1:0,68:68:99:2941,205,0
2L	18716861	2L_18716861_SNP	A	C	2857.77	.	AC=2;AF=1.00;AN=2;DB;DP=66;ExcessHet=3.0103;FS=0.000;MLEAC=2;MLEAF=1.00;MQ=43.80;QD=31.49;SOR=0.754	GT:AD:DP:GQ:PL	1/1:0,66:66:99:2886,199,0
2L	18716900	2L_18716900_SNP	C	T	1719.77	.	AC=2;AF=1.00;AN=2;DB;DP=65;ExcessHet=3.0103;FS=0.000;MLEAC=2;MLEAF=1.00;MQ=43.90;QD=26.46;SOR=1.078	GT:AD:DP:GQ:PL	1/1:0,65:65:99:1748,195,0
2L	18716978	2L_18716978_SNP	A	T	1943.77	.	AC=2;AF=1.00;AN=2;DB;DP=72;ExcessHet=3.0103;FS=0.000;MLEAC=2;MLEAF=1.00;MQ=43.77;QD=27.00;SOR=1.483	GT:AD:DP:GQ:PL	1/1:0,72:72:99:1972,216,0
2L	18717015	2L_18717015_SNP	G	A	1750.77	.	AC=2;AF=1.00;AN=2;DB;DP=67;ExcessHet=3.0103;FS=0.000;MLEAC=2;MLEAF=1.00;MQ=44.00;QD=26.13;SOR=1.318	GT:AD:DP:GQ:PL	1/1:0,67:67:99:1779,199,0
2L	18717217	2L_18717217_SNP	T	A	1404.77	.	AC=2;AF=1.00;AN=2;BaseQRankSum=1.866;ClippingRankSum=0.000;DB;DP=52;ExcessHet=3.0103;FS=3.181;MLEAC=2;MLEAF=1.00;MQ=43.86;MQRankSum=0.000;QD=27.01;ReadPosRankSum=1.319;SOR=0.408	GT:AD:DP:GQ:PL	1/1:1,51:52:99:1433,146,0
2L	18717355	2L_18717355_SNP	C	T	1584.77	.	AC=2;AF=1.00;AN=2;DB;DP=58;ExcessHet=3.0103;FS=0.000;MLEAC=2;MLEAF=1.00;MQ=43.71;QD=27.32;SOR=0.762	GT:AD:DP:GQ:PL	1/1:0,58:58:99:1613,174,0
2L	18717379	2L_18717379_SNP	A	G	2409.77	.	AC=2;AF=1.00;AN=2;DB;DP=55;ExcessHet=3.0103;FS=0.000;MLEAC=2;MLEAF=1.00;MQ=44.00;QD=27.70;SOR=0.729	GT:AD:DP:GQ:PL	1/1:0,55:55:99:2438,166,0
2L	18717381	2L_18717381_SNP	A	G	2409.77	.	AC=2;AF=1.00;AN=2;DB;DP=55;ExcessHet=3.0103;FS=0.000;MLEAC=2;MLEAF=1.00;MQ=44.00;QD=33.37;SOR=0.729	GT:AD:DP:GQ:PL	1/1:0,55:55:99:2438,166,0
2L	18717681	2L_18717681_SNP	A	C	1308.77	.	AC=2;AF=1.00;AN=2;DB;DP=47;ExcessHet=3.0103;FS=0.000;MLEAC=2;MLEAF=1.00;MQ=44.00;QD=27.85;SOR=0.823	GT:AD:DP:GQ:PL	1/1:0,47:47:99:1337,141,0
2L	18717889	.	AT	A	873.73	.	AC=2;AF=1.00;AN=2;DP=47;ExcessHet=3.0103;FS=0.000;MLEAC=2;MLEAF=1.00;MQ=44.00;QD=20.32;SOR=0.836	GT:AD:DP:GQ:PL	1/1:0,43:43:99:911,128,0
2L	18717996	.	TCAACGGCAACAG	T	1917.73	.	AC=2;AF=1.00;AN=2;DP=49;ExcessHet=3.0103;FS=0.000;MLEAC=2;MLEAF=1.00;MQ=43.77;QD=34.69;SOR=1.230	GT:AD:DP:GQ:PL	1/1:0,44:44:99:1955,133,0
2L	18718059	2L_18718059_SNP	G	C	1285.77	.	AC=2;AF=1.00;AN=2;DB;DP=49;ExcessHet=3.0103;FS=0.000;MLEAC=2;MLEAF=1.00;MQ=43.96;QD=26.24;SOR=1.609	GT:AD:DP:GQ:PL	1/1:0,49:49:99:1314,147,0
2L	18718187	2L_18718187_SNP	G	A	1418.77	.	AC=2;AF=1.00;AN=2;DB;DP=54;ExcessHet=3.0103;FS=0.000;MLEAC=2;MLEAF=1.00;MQ=43.72;QD=27.28;SOR=0.941	GT:AD:DP:GQ:PL	1/1:0,52:52:99:1447,156,0
2L	18718289	.	A	ACTGG	1423.73	.	AC=2;AF=1.00;AN=2;BaseQRankSum=-0.414;ClippingRankSum=0.000;DP=42;ExcessHet=3.0103;FS=0.000;MLEAC=2;MLEAF=1.00;MQ=42.90;MQRankSum=-0.371;QD=30.58;ReadPosRankSum=-1.495;SOR=0.297	GT:AD:DP:GQ:PL	1/1:1,35:36:55:1461,55,0
2L	18718476	2L_18718476_SNP	G	A	1312.77	.	AC=2;AF=1.00;AN=2;DB;DP=49;ExcessHet=3.0103;FS=0.000;MLEAC=2;MLEAF=1.00;MQ=43.53;QD=26.79;SOR=0.733	GT:AD:DP:GQ:PL	1/1:0,49:49:99:1341,147,0
2L	18718518	2L_18718518_SNP	T	G	1280.77	.	AC=2;AF=1.00;AN=2;DB;DP=50;ExcessHet=3.0103;FS=0.000;MLEAC=2;MLEAF=1.00;MQ=43.56;QD=25.62;SOR=0.773	GT:AD:DP:GQ:PL	1/1:0,50:50:99:1309,149,0
2L	18718618	.	GC	G	2494.73	.	AC=2;AF=1.00;AN=2;DP=56;ExcessHet=3.0103;FS=0.000;MLEAC=2;MLEAF=1.00;MQ=43.57;QD=25.55;SOR=0.922	GT:AD:DP:GQ:PL	1/1:0,56:56:99:2532,172,0
2L	18718620	.	C	A	2503.77	.	AC=2;AF=1.00;AN=2;DP=57;ExcessHet=3.0103;FS=0.000;MLEAC=2;MLEAF=1.00;MQ=43.58;QD=28.51;SOR=0.877	GT:AD:DP:GQ:PL	1/1:0,57:57:99:2532,172,0
2L	18718702	2L_18718702_SNP	T	G	1210.77	.	AC=2;AF=1.00;AN=2;DB;DP=44;ExcessHet=3.0103;FS=0.000;MLEAC=2;MLEAF=1.00;MQ=44.00;QD=27.52;SOR=0.693	GT:AD:DP:GQ:PL	1/1:0,44:44:99:1239,132,0
2L	18719072	2L_18719072_SNP	C	G	2507.77	.	AC=2;AF=1.00;AN=2;DB;DP=59;ExcessHet=3.0103;FS=0.000;MLEAC=2;MLEAF=1.00;MQ=43.90;QD=28.60;SOR=0.997	GT:AD:DP:GQ:PL	1/1:0,58:58:99:2536,178,0
2L	18719090	2L_18719090_SNP	T	C	2471.77	.	AC=2;AF=1.00;AN=2;DB;DP=55;ExcessHet=3.0103;FS=0.000;MLEAC=2;MLEAF=1.00;MQ=43.89;QD=29.45;SOR=1.022	GT:AD:DP:GQ:PL	1/1:0,54:54:99:2500,172,0
2L	18719106	2L_18719106_SNP	T	C	2278.77	.	AC=2;AF=1.00;AN=2;DB;DP=52;ExcessHet=3.0103;FS=0.000;MLEAC=2;MLEAF=1.00;MQ=44.00;QD=29.36;SOR=0.994	GT:AD:DP:GQ:PL	1/1:0,51:51:99:2307,157,0
2L	18719221	.	CAAA	C	803.73	.	AC=2;AF=1.00;AN=2;BaseQRankSum=-1.166;ClippingRankSum=0.000;DP=34;ExcessHet=3.0103;FS=2.515;MLEAC=2;MLEAF=1.00;MQ=43.68;MQRankSum=-0.554;QD=28.70;ReadPosRankSum=-0.434;SOR=0.940	GT:AD:DP:GQ:PL	1/1:3,25:28:34:841,34,0
2L	18719537	2L_18719537_SNP	A	G	1080.77	.	AC=2;AF=1.00;AN=2;BaseQRankSum=1.818;ClippingRankSum=0.000;DB;DP=41;ExcessHet=3.0103;FS=0.000;MLEAC=2;MLEAF=1.00;MQ=43.83;MQRankSum=-0.187;QD=26.36;ReadPosRankSum=1.626;SOR=0.312	GT:AD:DP:GQ:PL	1/1:1,40:41:99:1109,100,0
2L	18719662	2L_18719662_SNP	C	A	1930.77	.	AC=2;AF=1.00;AN=2;DB;DP=44;ExcessHet=3.0103;FS=0.000;MLEAC=2;MLEAF=1.00;MQ=43.24;QD=33.06;SOR=0.883	GT:AD:DP:GQ:PL	1/1:0,44:44:99:1959,135,0
2L	18719674	2L_18719674_SNP	T	C	1931.77	.	AC=2;AF=1.00;AN=2;DB;DP=43;ExcessHet=3.0103;FS=0.000;MLEAC=2;MLEAF=1.00;MQ=43.23;QD=29.11;SOR=0.739	GT:AD:DP:GQ:PL	1/1:0,43:43:99:1960,132,0
2L	18719694	2L_18719694_SNP	T	C	1801.77	.	AC=2;AF=1.00;AN=2;DB;DP=40;ExcessHet=3.0103;FS=0.000;MLEAC=2;MLEAF=1.00;MQ=43.17;QD=25.94;SOR=0.902	GT:AD:DP:GQ:PL	1/1:0,40:40:99:1830,123,0
2L	18719869	2L_18719869_SNP	A	T	1759.77	.	AC=2;AF=1.00;AN=2;DB;DP=65;ExcessHet=3.0103;FS=0.000;MLEAC=2;MLEAF=1.00;MQ=43.86;QD=27.07;SOR=1.078	GT:AD:DP:GQ:PL	1/1:0,65:65:99:1788,195,0
2L	18719968	2L_18719968_SNP	G	C	1767.77	.	AC=2;AF=1.00;AN=2;DB;DP=67;ExcessHet=3.0103;FS=0.000;MLEAC=2;MLEAF=1.00;MQ=43.86;QD=26.38;SOR=1.146	GT:AD:DP:GQ:PL	1/1:0,67:67:99:1796,199,0
2L	18720018	2L_18720018_SNP	T	C	2485.77	.	AC=2;AF=1.00;AN=2;DB;DP=58;ExcessHet=3.0103;FS=0.000;MLEAC=2;MLEAF=1.00;MQ=44.00;QD=29.03;SOR=0.728	GT:AD:DP:GQ:PL	1/1:0,57:57:99:2514,172,0
2L	18720019	2L_18720019_SNP	T	C	2485.77	.	AC=2;AF=1.00;AN=2;DB;DP=58;ExcessHet=3.0103;FS=0.000;MLEAC=2;MLEAF=1.00;MQ=44.00;QD=32.62;SOR=0.728	GT:AD:DP:GQ:PL	1/1:0,57:57:99:2514,172,0
2L	18720406	2L_18720406_SNP	A	C	1345.77	.	AC=2;AF=1.00;AN=2;DB;DP=53;ExcessHet=3.0103;FS=0.000;MLEAC=2;MLEAF=1.00;MQ=43.85;QD=25.39;SOR=0.730	GT:AD:DP:GQ:PL	1/1:0,53:53:99:1374,158,0
2L	18720474	2L_18720474_SNP	A	C	2384.77	.	AC=2;AF=1.00;AN=2;DB;DP=55;ExcessHet=3.0103;FS=0.000;MLEAC=2;MLEAF=1.00;MQ=43.64;QD=29.33;SOR=0.767	GT:AD:DP:GQ:PL	1/1:0,54:54:99:2413,163,0
2L	18720475	2L_18720475_SNP	C	A	2384.77	.	AC=2;AF=1.00;AN=2;DB;DP=55;ExcessHet=3.0103;FS=0.000;MLEAC=2;MLEAF=1.00;MQ=43.64;QD=22.07;SOR=0.767	GT:AD:DP:GQ:PL	1/1:0,54:54:99:2413,163,0
2L	18720649	2L_18720649_SNP	G	T	1880.77	.	AC=2;AF=1.00;AN=2;DB;DP=71;ExcessHet=3.0103;FS=0.000;MLEAC=2;MLEAF=1.00;MQ=43.69;QD=26.49;SOR=0.971	GT:AD:DP:GQ:PL	1/1:0,71:71:99:1909,212,0
2L	18720774	2L_18720774_SNP	G	A	1684.77	.	AC=2;AF=1.00;AN=2;DB;DP=61;ExcessHet=3.0103;FS=0.000;MLEAC=2;MLEAF=1.00;MQ=44.00;QD=27.62;SOR=0.725	GT:AD:DP:GQ:PL	1/1:0,61:61:99:1713,183,0
2L	18721250	2L_18721250_SNP	T	A	2049.77	.	AC=2;AF=1.00;AN=2;DB;DP=48;ExcessHet=3.0103;FS=0.000;MLEAC=2;MLEAF=1.00;MQ=42.96;QD=31.00;SOR=0.919	GT:AD:DP:GQ:PL	1/1:0,47:47:99:2078,141,0
2L	18721251	2L_18721251_SNP	G	A	2049.77	.	AC=2;AF=1.00;AN=2;DB;DP=47;ExcessHet=3.0103;FS=0.000;MLEAC=2;MLEAF=1.00;MQ=42.93;QD=36.14;SOR=0.976	GT:AD:DP:GQ:PL	1/1:0,46:46:99:2078,141,0
2L	18721321	.	GGCAGCAGCAGCAGCAGCAGCA	G	1101.73	.	AC=2;AF=1.00;AN=2;DP=35;ExcessHet=3.0103;FS=0.000;MLEAC=2;MLEAF=1.00;MQ=42.83;QD=31.54;SOR=1.220	GT:AD:DP:GQ:PL	1/1:0,26:26:80:1139,80,0
2L	18721608	2L_18721608_SNP	G	A	825.77	.	AC=2;AF=1.00;AN=2;DB;DP=31;ExcessHet=3.0103;FS=0.000;MLEAC=2;MLEAF=1.00;MQ=43.87;QD=26.64;SOR=1.402	GT:AD:DP:GQ:PL	1/1:0,31:31:93:854,93,0
2L	18721725	.	C	CAAAA	1303.73	.	AC=2;AF=1.00;AN=2;DP=24;ExcessHet=3.0103;FS=0.000;MLEAC=2;MLEAF=1.00;MQ=42.79;QD=33.64;SOR=1.270	GT:AD:DP:GQ:PL	1/1:0,24:24:96:1341,96,0
2L	18721726	.	C	A	1312.77	.	AC=2;AF=1.00;AN=2;DP=29;ExcessHet=3.0103;FS=0.000;MLEAC=2;MLEAF=1.00;MQ=42.53;QD=24.87;SOR=0.760	GT:AD:DP:GQ:PL	1/1:0,29:29:96:1341,96,0
2L	18721747	2L_18721747_SNP	T	A	1111.77	.	AC=2;AF=1.00;AN=2;DB;DP=27;ExcessHet=3.0103;FS=0.000;MLEAC=2;MLEAF=1.00;MQ=42.61;QD=31.57;SOR=2.066	GT:AD:DP:GQ:PL	1/1:0,27:27:81:1140,81,0
2L	18721781	.	C	A	825.77	.	AC=2;AF=1.00;AN=2;DP=32;ExcessHet=3.0103;FS=0.000;MLEAC=2;MLEAF=1.00;MQ=43.42;QD=25.81;SOR=1.911	GT:AD:DP:GQ:PL	1/1:0,32:32:95:854,95,0
2L	18721971	.	C	CG	358.73	.	AC=2;AF=1.00;AN=2;BaseQRankSum=-0.620;ClippingRankSum=0.000;DP=18;ExcessHet=3.0103;FS=0.000;MLEAC=2;MLEAF=1.00;MQ=43.27;MQRankSum=0.000;QD=21.10;ReadPosRankSum=0.920;SOR=0.693	GT:AD:DP:GQ:PL	1/1:1,16:17:41:396,41,0
2L	18722000	.	C	CTTTTT	903.73	.	AC=2;AF=1.00;AN=2;DP=17;ExcessHet=3.0103;FS=0.000;MLEAC=1;MLEAF=0.500;MQ=42.81;QD=29.62;SOR=0.859	GT:AD:DP:GQ:PL	1/1:0,15:15:69:922,69,0
2L	18722020	2L_18722020_SNP	A	G	855.77	.	AC=2;AF=1.00;AN=2;DB;DP=22;ExcessHet=3.0103;FS=0.000;MLEAC=2;MLEAF=1.00;MQ=42.95;QD=31.45;SOR=1.329	GT:AD:DP:GQ:PL	1/1:0,22:22:66:884,66,0
2L	18722141	.	G	A	1010.73	.	AC=2;AF=1.00;AN=2;DP=45;ExcessHet=3.0103;FS=0.000;MLEAC=2;MLEAF=1.00;MQ=43.21;QD=26.60;SOR=1.739	GT:AD:DP:GQ:PL	1/1:0,38:38:99:1048,112,0
2L	18722642	2L_18722642_SNP	G	A	2261.77	.	AC=2;AF=1.00;AN=2;DB;DP=55;ExcessHet=3.0103;FS=0.000;MLEAC=2;MLEAF=1.00;MQ=43.49;QD=33.64;SOR=1.262	GT:AD:DP:GQ:PL	1/1:0,55:55:99:2290,165,0
2L	18722654	2L_18722654_SNP	G	A	2137.77	.	AC=2;AF=1.00;AN=2;DB;DP=47;ExcessHet=3.0103;FS=0.000;MLEAC=2;MLEAF=1.00;MQ=43.41;QD=31.67;SOR=1.659	GT:AD:DP:GQ:PL	1/1:0,47:47:99:2166,147,0
2L	18722656	2L_18722656_SNP	G	C	2086.77	.	AC=2;AF=1.00;AN=2;DB;DP=47;ExcessHet=3.0103;FS=0.000;MLEAC=2;MLEAF=1.00;MQ=43.41;QD=31.66;SOR=1.659	GT:AD:DP:GQ:PL	1/1:0,47:47:99:2115,141,0
2L	18722669	2L_18722669_SNP	A	G	2025.77	.	AC=2;AF=1.00;AN=2;DB;DP=45;ExcessHet=3.0103;FS=0.000;MLEAC=2;MLEAF=1.00;MQ=43.29;QD=29.17;SOR=1.828	GT:AD:DP:GQ:PL	1/1:0,44:44:99:2054,138,0
2L	18722752	.	T	TAAAAAATTGA	2616.73	.	AC=2;AF=1.00;AN=2;DP=52;ExcessHet=3.0103;FS=0.000;MLEAC=2;MLEAF=1.00;MQ=42.77;QD=30.90;SOR=1.201	GT:AD:DP:GQ:PL	1/1:0,51:51:99:2654,177,0
2L	18722754	.	C	CAATTTGAAAG	2728.73	.	AC=2;AF=1.00;AN=2;DP=52;ExcessHet=3.0103;FS=0.000;MLEAC=2;MLEAF=1.00;MQ=42.77;QD=32.03;SOR=1.036	GT:AD:DP:GQ:PL	1/1:0,52:52:99:2766,186,0
2L	18722757	.	C	CT	2106.73	.	AC=2;AF=1.00;AN=2;DP=49;ExcessHet=3.0103;FS=0.000;MLEAC=2;MLEAF=1.00;MQ=42.70;QD=28.51;SOR=1.096	GT:AD:DP:GQ:PL	1/1:0,49:49:99:2144,150,0
2L	18722887	2L_18722887_SNP	T	C	1223.77	.	AC=2;AF=1.00;AN=2;DB;DP=46;ExcessHet=3.0103;FS=0.000;MLEAC=2;MLEAF=1.00;MQ=43.41;QD=26.60;SOR=0.693	GT:AD:DP:GQ:PL	1/1:0,46:46:99:1252,138,0
2L	18723044	2L_18723044_SNP	C	T	1015.77	.	AC=2;AF=1.00;AN=2;DB;DP=40;ExcessHet=3.0103;FS=0.000;MLEAC=2;MLEAF=1.00;MQ=43.47;QD=26.05;SOR=0.743	GT:AD:DP:GQ:PL	1/1:0,39:39:99:1044,116,0
2L	18723594	2L_18723594_SNP	A	G	1696.77	.	AC=2;AF=1.00;AN=2;DB;DP=65;ExcessHet=3.0103;FS=0.000;MLEAC=2;MLEAF=1.00;MQ=43.96;QD=26.51;SOR=1.044	GT:AD:DP:GQ:PL	1/1:0,64:64:99:1725,191,0
2L	18723695	.	A	AT	1668.73	.	AC=2;AF=1.00;AN=2;DP=56;ExcessHet=3.0103;FS=0.000;MLEAC=2;MLEAF=1.00;MQ=43.97;QD=30.34;SOR=1.061	GT:AD:DP:GQ:PL	1/1:0,55:55:99:1706,165,0
2L	18723819	.	A	T	1305.77	.	AC=2;AF=1.00;AN=2;DP=48;ExcessHet=3.0103;FS=0.000;MLEAC=2;MLEAF=1.00;MQ=43.96;QD=27.20;SOR=0.693	GT:AD:DP:GQ:PL	1/1:0,48:48:99:1334,144,0
2L	18724282	2L_18724282_SNP	C	T	1697.77	.	AC=2;AF=1.00;AN=2;DB;DP=42;ExcessHet=3.0103;FS=0.000;MLEAC=2;MLEAF=1.00;MQ=44.00;QD=29.91;SOR=0.788	GT:AD:DP:GQ:PL	1/1:0,42:42:99:1726,129,0
2L	18724302	2L_18724302_SNP	A	C	1641.77	.	AC=2;AF=1.00;AN=2;DB;DP=41;ExcessHet=3.0103;FS=0.000;MLEAC=2;MLEAF=1.00;MQ=44.00;QD=27.60;SOR=0.741	GT:AD:DP:GQ:PL	1/1:0,41:41:99:1670,123,0
2L	18724791	2L_18724791_SNP	A	G	1132.77	.	AC=2;AF=1.00;AN=2;BaseQRankSum=-0.232;ClippingRankSum=0.000;DB;DP=48;ExcessHet=3.0103;FS=4.168;MLEAC=2;MLEAF=1.00;MQ=43.75;MQRankSum=-0.276;QD=24.10;ReadPosRankSum=-0.318;SOR=1.108	GT:AD:DP:GQ:PL	1/1:1,46:47:99:1161,112,0
2L	18724996	.	T	TTTAAGGACGACCCCC	2735.73	.	AC=2;AF=1.00;AN=2;DP=62;ExcessHet=3.0103;FS=0.000;MLEAC=2;MLEAF=1.00;MQ=43.19;QD=31.85;SOR=1.071	GT:AD:DP:GQ:PL	1/1:0,60:60:99:2773,189,0
2L	18725049	2L_18725049_SNP	T	G	2222.77	.	AC=2;AF=1.00;AN=2;DB;DP=50;ExcessHet=3.0103;FS=0.000;MLEAC=2;MLEAF=1.00;MQ=43.13;QD=28.16;SOR=1.270	GT:AD:DP:GQ:PL	1/1:0,50:50:99:2251,154,0
2L	18725052	.	T	A	2222.77	.	AC=2;AF=1.00;AN=2;DP=51;ExcessHet=3.0103;FS=0.000;MLEAC=2;MLEAF=1.00;MQ=43.15;QD=26.23;SOR=1.314	GT:AD:DP:GQ:PL	1/1:0,51:51:99:2251,153,0
2L	18725225	2L_18725225_SNP	A	G	2652.77	.	AC=2;AF=1.00;AN=2;DB;DP=59;ExcessHet=3.0103;FS=0.000;MLEAC=2;MLEAF=1.00;MQ=43.60;QD=27.58;SOR=1.034	GT:AD:DP:GQ:PL	1/1:0,59:59:99:2681,190,0
2L	18725231	2L_18725231_SNP	T	C	2730.77	.	AC=2;AF=1.00;AN=2;DB;DP=63;ExcessHet=3.0103;FS=0.000;MLEAC=2;MLEAF=1.00;MQ=43.56;QD=31.40;SOR=0.790	GT:AD:DP:GQ:PL	1/1:0,63:63:99:2759,196,0
2L	18725261	2L_18725261_SNP	T	C	1353.77	.	AC=2;AF=1.00;AN=2;BaseQRankSum=1.292;ClippingRankSum=0.000;DB;DP=53;ExcessHet=3.0103;FS=0.000;MLEAC=2;MLEAF=1.00;MQ=43.59;MQRankSum=-0.471;QD=26.03;ReadPosRankSum=0.771;SOR=0.284	GT:AD:DP:GQ:PL	1/1:1,51:52:99:1382,129,0
2L	18725344	2L_18725344_SNP	G	A	1667.77	.	AC=2;AF=1.00;AN=2;DB;DP=63;ExcessHet=3.0103;FS=0.000;MLEAC=2;MLEAF=1.00;MQ=43.72;QD=26.47;SOR=0.790	GT:AD:DP:GQ:PL	1/1:0,63:63:99:1696,189,0
2L	18725806	2L_18725806_SNP	T	C	1958.77	.	AC=2;AF=1.00;AN=2;DB;DP=73;ExcessHet=3.0103;FS=0.000;MLEAC=2;MLEAF=1.00;MQ=43.85;QD=26.83;SOR=0.720	GT:AD:DP:GQ:PL	1/1:0,73:73:99:1987,218,0
2L	18725826	2L_18725826_SNP	C	A	2044.77	.	AC=2;AF=1.00;AN=2;DB;DP=76;ExcessHet=3.0103;FS=0.000;MLEAC=2;MLEAF=1.00;MQ=43.86;QD=26.90;SOR=0.693	GT:AD:DP:GQ:PL	1/1:0,76:76:99:2073,228,0
2L	18725940	2L_18725940_SNP	G	T	1803.77	.	AC=2;AF=1.00;AN=2;DB;DP=69;ExcessHet=3.0103;FS=0.000;MLEAC=2;MLEAF=1.00;MQ=43.89;QD=26.53;SOR=0.949	GT:AD:DP:GQ:PL	1/1:0,68:68:99:1832,203,0
2L	18726036	.	G	GA	862.73	.	AC=2;AF=1.00;AN=2;BaseQRankSum=-1.115;ClippingRankSum=0.000;DP=55;ExcessHet=3.0103;FS=0.000;MLEAC=2;MLEAF=1.00;MQ=43.53;MQRankSum=-0.422;QD=18.76;ReadPosRankSum=-1.610;SOR=0.286	GT:AD:DP:GQ:PL	1/1:1,45:46:99:900,133,0
2L	18726090	2L_18726090_SNP	A	C	1404.77	.	AC=2;AF=1.00;AN=2;DB;DP=53;ExcessHet=3.0103;FS=0.000;MLEAC=2;MLEAF=1.00;MQ=43.58;QD=26.51;SOR=0.892	GT:AD:DP:GQ:PL	1/1:0,53:53:99:1433,158,0
2L	18726198	2L_18726198_SNP	G	A	1605.77	.	AC=2;AF=1.00;AN=2;DB;DP=59;ExcessHet=3.0103;FS=0.000;MLEAC=2;MLEAF=1.00;MQ=43.65;QD=27.22;SOR=1.217	GT:AD:DP:GQ:PL	1/1:0,59:59:99:1634,177,0
2L	18726231	2L_18726231_SNP	G	C	1524.77	.	AC=2;AF=1.00;AN=2;DB;DP=58;ExcessHet=3.0103;FS=0.000;MLEAC=2;MLEAF=1.00;MQ=43.63;QD=26.29;SOR=1.085	GT:AD:DP:GQ:PL	1/1:0,58:58:99:1553,174,0
2L	18726347	.	GT	G	683.73	.	AC=2;AF=1.00;AN=2;DP=40;ExcessHet=3.0103;FS=0.000;MLEAC=2;MLEAF=1.00;MQ=43.60;QD=18.99;SOR=2.179	GT:AD:DP:GQ:PL	1/1:0,36:36:99:721,107,0
2L	18726378	.	C	A	856.77	.	AC=2;AF=1.00;AN=2;DP=36;ExcessHet=3.0103;FS=0.000;MLEAC=2;MLEAF=1.00;MQ=43.63;QD=24.48;SOR=2.368	GT:AD:DP:GQ:PL	1/1:0,35:35:99:885,104,0
2L	18726849	2L_18726849_SNP	C	T	1068.77	.	AC=2;AF=1.00;AN=2;DB;DP=40;ExcessHet=3.0103;FS=0.000;MLEAC=2;MLEAF=1.00;MQ=44.00;QD=26.72;SOR=1.022	GT:AD:DP:GQ:PL	1/1:0,40:40:99:1097,120,0
2L	18727763	.	G	GATGTTTATGC	2320.73	.	AC=2;AF=1.00;AN=2;DP=47;ExcessHet=3.0103;FS=0.000;MLEAC=2;MLEAF=1.00;MQ=44.02;QD=29.19;SOR=1.085	GT:AD:DP:GQ:PL	1/1:0,46:46:99:2358,159,0
2L	18727769	2L_18727769_SNP	T	G	2221.77	.	AC=2;AF=1.00;AN=2;DB;DP=49;ExcessHet=3.0103;FS=0.000;MLEAC=2;MLEAF=1.00;MQ=44.02;QD=31.33;SOR=1.112	GT:AD:DP:GQ:PL	1/1:0,49:49:99:2250,151,0
2L	18727772	2L_18727772_SNP	C	G	2221.77	.	AC=2;AF=1.00;AN=2;DB;DP=49;ExcessHet=3.0103;FS=0.000;MLEAC=2;MLEAF=1.00;MQ=43.75;QD=33.66;SOR=1.112	GT:AD:DP:GQ:PL	1/1:0,49:49:99:2250,151,0
2L	18727775	2L_18727775_SNP	C	T	2175.77	.	AC=2;AF=1.00;AN=2;DB;DP=47;ExcessHet=3.0103;FS=0.000;MLEAC=2;MLEAF=1.00;MQ=43.74;QD=35.14;SOR=1.022	GT:AD:DP:GQ:PL	1/1:0,47:47:99:2204,147,0
2L	18728031	2L_18728031_SNP	T	C	1419.77	.	AC=2;AF=1.00;AN=2;DB;DP=53;ExcessHet=3.0103;FS=0.000;MLEAC=2;MLEAF=1.00;MQ=43.82;QD=26.79;SOR=1.287	GT:AD:DP:GQ:PL	1/1:0,53:53:99:1448,158,0
2L	18728382	2L_18728382_SNP	C	G	1650.77	.	AC=2;AF=1.00;AN=2;DB;DP=63;ExcessHet=3.0103;FS=0.000;MLEAC=2;MLEAF=1.00;MQ=43.94;QD=26.20;SOR=0.859	GT:AD:DP:GQ:PL	1/1:0,63:63:99:1679,188,0
2L	18728919	2L_18728919_SNP	G	C	1456.77	.	AC=2;AF=1.00;AN=2;DB;DP=57;ExcessHet=3.0103;FS=0.000;MLEAC=2;MLEAF=1.00;MQ=43.77;QD=26.01;SOR=0.693	GT:AD:DP:GQ:PL	1/1:0,56:56:99:1485,167,0
2L	18729180	.	GC	G	1466.73	.	AC=2;AF=1.00;AN=2;DP=60;ExcessHet=3.0103;FS=0.000;MLEAC=2;MLEAF=1.00;MQ=43.84;QD=26.67;SOR=0.884	GT:AD:DP:GQ:PL	1/1:0,55:55:99:1504,165,0
2L	18729376	.	GT	G	1793.73	.	AC=2;AF=1.00;AN=2;DP=58;ExcessHet=3.0103;FS=0.000;MLEAC=2;MLEAF=1.00;MQ=43.85;QD=31.47;SOR=1.140	GT:AD:DP:GQ:PL	1/1:0,57:57:99:1831,171,0
2L	18729387	.	TCCA	T	2480.73	.	AC=2;AF=1.00;AN=2;DP=55;ExcessHet=3.0103;FS=0.000;MLEAC=2;MLEAF=1.00;MQ=43.84;QD=25.89;SOR=1.159	GT:AD:DP:GQ:PL	1/1:0,55:55:99:2518,168,0
2L	18729390	.	A	AGGTTTG	2480.73	.	AC=2;AF=1.00;AN=2;DP=55;ExcessHet=3.0103;FS=0.000;MLEAC=2;MLEAF=1.00;MQ=43.84;QD=30.39;SOR=1.159	GT:AD:DP:GQ:PL	1/1:0,55:55:99:2518,169,0
2L	18729587	2L_18729587_SNP	G	C	1171.77	.	AC=2;AF=1.00;AN=2;DB;DP=45;ExcessHet=3.0103;FS=0.000;MLEAC=2;MLEAF=1.00;MQ=44.00;QD=26.04;SOR=0.829	GT:AD:DP:GQ:PL	1/1:0,45:45:99:1200,134,0
2L	18729956	.	G	GAA	884.73	.	AC=2;AF=1.00;AN=2;DP=35;ExcessHet=3.0103;FS=0.000;MLEAC=2;MLEAF=1.00;MQ=43.75;QD=27.65;SOR=0.997	GT:AD:DP:GQ:PL	1/1:0,32:32:95:922,95,0
2L	18730090	2L_18730090_SNP	A	G	1357.77	.	AC=2;AF=1.00;AN=2;DB;DP=51;ExcessHet=3.0103;FS=0.000;MLEAC=2;MLEAF=1.00;MQ=44.00;QD=26.62;SOR=0.732	GT:AD:DP:GQ:PL	1/1:0,51:51:99:1386,153,0
2L	18730269	2L_18730269_SNP	G	A	2020.77	.	AC=2;AF=1.00;AN=2;DB;DP=46;ExcessHet=3.0103;FS=0.000;MLEAC=2;MLEAF=1.00;MQ=43.94;QD=32.61;SOR=0.829	GT:AD:DP:GQ:PL	1/1:0,45:45:99:2049,138,0
2L	18730271	2L_18730271_SNP	C	T	2020.77	.	AC=2;AF=1.00;AN=2;DB;DP=47;ExcessHet=3.0103;FS=0.000;MLEAC=2;MLEAF=1.00;MQ=43.94;QD=33.77;SOR=0.874	GT:AD:DP:GQ:PL	1/1:0,46:46:99:2049,138,0
2L	18730556	2L_18730556_SNP	T	G	1398.77	.	AC=2;AF=1.00;AN=2;DB;DP=50;ExcessHet=3.0103;FS=0.000;MLEAC=2;MLEAF=1.00;MQ=43.76;QD=27.98;SOR=0.952	GT:AD:DP:GQ:PL	1/1:0,50:50:99:1427,150,0
2L	18730800	.	GGT	G	1987.73	.	AC=2;AF=1.00;AN=2;DP=43;ExcessHet=3.0103;FS=0.000;MLEAC=2;MLEAF=1.00;MQ=42.97;QD=37.54;SOR=2.093	GT:AD:DP:GQ:PL	1/1:0,42:42:99:2025,135,0
2L	18730807	.	A	ATATTGG	2212.73	.	AC=2;AF=1.00;AN=2;DP=47;ExcessHet=3.0103;FS=0.000;MLEAC=2;MLEAF=1.00;MQ=42.89;QD=28.94;SOR=1.659	GT:AD:DP:GQ:PL	1/1:0,47:47:99:2250,151,0
2L	18730815	.	A	AT	2292.73	.	AC=2;AF=1.00;AN=2;DP=51;ExcessHet=3.0103;FS=0.000;MLEAC=2;MLEAF=1.00;MQ=42.90;QD=31.13;SOR=1.436	GT:AD:DP:GQ:PL	1/1:0,51:51:99:2330,157,0
2L	18730818	2L_18730818_SNP	G	T	2301.77	.	AC=2;AF=1.00;AN=2;DB;DP=52;ExcessHet=3.0103;FS=0.000;MLEAC=2;MLEAF=1.00;MQ=42.88;QD=31.04;SOR=1.358	GT:AD:DP:GQ:PL	1/1:0,52:52:99:2330,157,0
2L	18730858	2L_18730858_SNP	C	T	2339.77	.	AC=2;AF=1.00;AN=2;DB;DP=52;ExcessHet=3.0103;FS=0.000;MLEAC=2;MLEAF=1.00;MQ=42.94;QD=32.04;SOR=1.358	GT:AD:DP:GQ:PL	1/1:0,52:52:99:2368,160,0
2L	18730867	2L_18730867_SNP	A	T	2356.77	.	AC=2;AF=1.00;AN=2;DB;DP=53;ExcessHet=3.0103;FS=0.000;MLEAC=2;MLEAF=1.00;MQ=42.96;QD=25.74;SOR=1.287	GT:AD:DP:GQ:PL	1/1:0,53:53:99:2385,160,0
2L	18730868	.	AT	A	2429.73	.	AC=2;AF=1.00;AN=2;DP=53;ExcessHet=3.0103;FS=0.000;MLEAC=2;MLEAF=1.00;MQ=42.96;QD=26.41;SOR=1.287	GT:AD:DP:GQ:PL	1/1:0,53:53:99:2467,166,0
2L	18730870	.	C	CAGA	2429.73	.	AC=2;AF=1.00;AN=2;DP=53;ExcessHet=3.0103;FS=0.000;MLEAC=2;MLEAF=1.00;MQ=42.96;QD=26.89;SOR=1.287	GT:AD:DP:GQ:PL	1/1:0,53:53:99:2467,166,0
2L	18730872	2L_18730872_SNP	G	T	2438.77	.	AC=2;AF=1.00;AN=2;DB;DP=53;ExcessHet=3.0103;FS=0.000;MLEAC=2;MLEAF=1.00;MQ=42.99;QD=28.45;SOR=1.077	GT:AD:DP:GQ:PL	1/1:0,53:53:99:2467,166,0
2L	18730930	2L_18730930_SNP	A	G	1478.77	.	AC=2;AF=1.00;AN=2;DB;DP=56;ExcessHet=3.0103;FS=0.000;MLEAC=2;MLEAF=1.00;MQ=43.40;QD=26.41;SOR=0.841	GT:AD:DP:GQ:PL	1/1:0,56:56:99:1507,168,0
2L	18730957	2L_18730957_SNP	T	A	1299.77	.	AC=2;AF=1.00;AN=2;DB;DP=50;ExcessHet=3.0103;FS=0.000;MLEAC=2;MLEAF=1.00;MQ=43.67;QD=26.00;SOR=0.773	GT:AD:DP:GQ:PL	1/1:0,50:50:99:1328,149,0
2L	18731004	.	C	CGTT	2036.73	.	AC=2;AF=1.00;AN=2;DP=47;ExcessHet=3.0103;FS=0.000;MLEAC=2;MLEAF=1.00;MQ=43.56;QD=29.67;SOR=0.737	GT:AD:DP:GQ:PL	1/1:0,45:45:99:2074,141,0
2L	18731105	.	G	A	1187.77	.	AC=2;AF=1.00;AN=2;DP=46;ExcessHet=3.0103;FS=0.000;MLEAC=2;MLEAF=1.00;MQ=43.57;QD=25.82;SOR=0.874	GT:AD:DP:GQ:PL	1/1:0,46:46:99:1216,136,0
2L	18731189	2L_18731189_SNP	T	A	1416.77	.	AC=2;AF=1.00;AN=2;DB;DP=55;ExcessHet=3.0103;FS=0.000;MLEAC=2;MLEAF=1.00;MQ=43.80;QD=25.76;SOR=0.729	GT:AD:DP:GQ:PL	1/1:0,55:55:99:1445,163,0
2L	18731320	2L_18731320_SNP	G	A	1285.77	.	AC=2;AF=1.00;AN=2;DB;DP=51;ExcessHet=3.0103;FS=0.000;MLEAC=2;MLEAF=1.00;MQ=43.94;QD=25.72;SOR=0.773	GT:AD:DP:GQ:PL	1/1:0,50:50:99:1314,148,0
2L	18731590	2L_18731590_SNP	A	G	1472.77	.	AC=2;AF=1.00;AN=2;DB;DP=55;ExcessHet=3.0103;FS=0.000;MLEAC=2;MLEAF=1.00;MQ=43.96;QD=26.78;SOR=0.970	GT:AD:DP:GQ:PL	1/1:0,55:55:99:1501,164,0
2L	18732227	2L_18732227_SNP	T	C	1737.77	.	AC=2;AF=1.00;AN=2;DB;DP=65;ExcessHet=3.0103;FS=0.000;MLEAC=2;MLEAF=1.00;MQ=44.00;QD=27.15;SOR=1.306	GT:AD:DP:GQ:PL	1/1:0,64:64:99:1766,192,0
2L	18732326	2L_18732326_SNP	A	G	1903.77	.	AC=2;AF=1.00;AN=2;DB;DP=72;ExcessHet=3.0103;FS=0.000;MLEAC=2;MLEAF=1.00;MQ=44.00;QD=26.44;SOR=0.934	GT:AD:DP:GQ:PL	1/1:0,72:72:99:1932,215,0
2L	18732812	2L_18732812_SNP	G	A	1277.77	.	AC=2;AF=1.00;AN=2;DB;DP=51;ExcessHet=3.0103;FS=0.000;MLEAC=2;MLEAF=1.00;MQ=43.71;QD=26.08;SOR=0.733	GT:AD:DP:GQ:PL	1/1:0,49:49:99:1306,146,0
2L	18733129	2L_18733129_SNP	T	C	1111.77	.	AC=2;AF=1.00;AN=2;DB;DP=43;ExcessHet=3.0103;FS=0.000;MLEAC=2;MLEAF=1.00;MQ=43.91;QD=25.86;SOR=1.179	GT:AD:DP:GQ:PL	1/1:0,43:43:99:1140,128,0
2L	18733392	2L_18733392_SNP	G	C	1694.77	.	AC=2;AF=1.00;AN=2;DB;DP=61;ExcessHet=3.0103;FS=0.000;MLEAC=2;MLEAF=1.00;MQ=43.90;QD=27.78;SOR=1.022	GT:AD:DP:GQ:PL	1/1:0,61:61:99:1723,183,0
2L	18733431	2L_18733431_SNP	T	A	1862.77	.	AC=2;AF=1.00;AN=2;DB;DP=68;ExcessHet=3.0103;FS=0.000;MLEAC=2;MLEAF=1.00;MQ=43.91;QD=27.39;SOR=0.880	GT:AD:DP:GQ:PL	1/1:0,68:68:99:1891,204,0
2L	18733741	.	T	TGCAACAGCAGCA	2840.73	.	AC=2;AF=1.00;AN=2;DP=68;ExcessHet=3.0103;FS=0.000;MLEAC=2;MLEAF=1.00;MQ=42.29;QD=31.44;SOR=0.724	GT:AD:DP:GQ:PL	1/1:0,63:63:99:2878,192,0
2L	18733787	2L_18733787_SNP	G	T	2881.77	.	AC=2;AF=1.00;AN=2;DB;DP=65;ExcessHet=3.0103;FS=0.000;MLEAC=2;MLEAF=1.00;MQ=42.47;QD=28.50;SOR=0.854	GT:AD:DP:GQ:PL	1/1:0,65:65:99:2910,199,0
2L	18733797	2L_18733797_SNP	G	C	2914.77	.	AC=2;AF=1.00;AN=2;DB;DP=67;ExcessHet=3.0103;FS=0.000;MLEAC=2;MLEAF=1.00;MQ=42.51;QD=27.99;SOR=0.784	GT:AD:DP:GQ:PL	1/1:0,67:67:99:2943,202,0
2L	18734233	2L_18734233_SNP	T	C	1222.77	.	AC=2;AF=1.00;AN=2;DB;DP=46;ExcessHet=3.0103;FS=0.000;MLEAC=2;MLEAF=1.00;MQ=44.00;QD=26.58;SOR=0.976	GT:AD:DP:GQ:PL	1/1:0,46:46:99:1251,137,0
2L	18734506	2L_18734506_SNP	G	T	1567.77	.	AC=2;AF=1.00;AN=2;DB;DP=58;ExcessHet=3.0103;FS=0.000;MLEAC=2;MLEAF=1.00;MQ=43.97;QD=27.03;SOR=0.914	GT:AD:DP:GQ:PL	1/1:0,58:58:99:1596,174,0
2L	18734592	2L_18734592_SNP	C	T	1489.77	.	AC=2;AF=1.00;AN=2;DB;DP=56;ExcessHet=3.0103;FS=0.000;MLEAC=2;MLEAF=1.00;MQ=43.91;QD=26.60;SOR=1.009	GT:AD:DP:GQ:PL	1/1:0,56:56:99:1518,167,0
2L	18734727	2L_18734727_SNP	G	T	1087.77	.	AC=2;AF=1.00;AN=2;DB;DP=40;ExcessHet=3.0103;FS=0.000;MLEAC=2;MLEAF=1.00;MQ=44.00;QD=27.19;SOR=1.609	GT:AD:DP:GQ:PL	1/1:0,40:40:99:1116,120,0
2L	18734799	2L_18734799_SNP	T	G	1418.77	.	AC=2;AF=1.00;AN=2;DB;DP=53;ExcessHet=3.0103;FS=0.000;MLEAC=2;MLEAF=1.00;MQ=43.34;QD=26.77;SOR=0.808	GT:AD:DP:GQ:PL	1/1:0,53:53:99:1447,159,0
2L	18734824	.	GA	G	2437.73	.	AC=2;AF=1.00;AN=2;DP=56;ExcessHet=3.0103;FS=0.000;MLEAC=2;MLEAF=1.00;MQ=43.37;QD=29.60;SOR=0.729	GT:AD:DP:GQ:PL	1/1:0,55:55:99:2475,166,0
2L	18734827	.	C	G	2507.77	.	AC=2;AF=1.00;AN=2;DP=55;ExcessHet=3.0103;FS=0.000;MLEAC=2;MLEAF=1.00;MQ=43.65;QD=29.79;SOR=0.729	GT:AD:DP:GQ:PL	1/1:0,55:55:99:2536,172,0
2L	18734830	2L_18734830_SNP	G	A	2507.77	.	AC=2;AF=1.00;AN=2;DB;DP=57;ExcessHet=3.0103;FS=0.000;MLEAC=2;MLEAF=1.00;MQ=43.66;QD=35.79;SOR=0.728	GT:AD:DP:GQ:PL	1/1:0,57:57:99:2536,172,0
2L	18734898	2L_18734898_SNP	T	G	1708.77	.	AC=2;AF=1.00;AN=2;DB;DP=65;ExcessHet=3.0103;FS=0.000;MLEAC=2;MLEAF=1.00;MQ=43.85;QD=26.29;SOR=1.539	GT:AD:DP:GQ:PL	1/1:0,65:65:99:1737,195,0
2L	18734966	2L_18734966_SNP	C	A	1907.77	.	AC=2;AF=1.00;AN=2;DB;DP=70;ExcessHet=3.0103;FS=0.000;MLEAC=2;MLEAF=1.00;MQ=43.86;QD=27.25;SOR=1.011	GT:AD:DP:GQ:PL	1/1:0,70:70:99:1936,210,0
2L	18735003	2L_18735003_SNP	A	T	1739.77	.	AC=2;AF=1.00;AN=2;DB;DP=65;ExcessHet=3.0103;FS=0.000;MLEAC=2;MLEAF=1.00;MQ=43.88;QD=26.77;SOR=0.723	GT:AD:DP:GQ:PL	1/1:0,65:65:99:1768,194,0
2L	18735110	2L_18735110_SNP	A	T	1271.77	.	AC=2;AF=1.00;AN=2;DB;DP=46;ExcessHet=3.0103;FS=0.000;MLEAC=2;MLEAF=1.00;MQ=43.96;QD=27.65;SOR=1.203	GT:AD:DP:GQ:PL	1/1:0,46:46:99:1300,138,0
2L	18735232	2L_18735232_SNP	G	A	1830.77	.	AC=2;AF=1.00;AN=2;DB;DP=69;ExcessHet=3.0103;FS=0.000;MLEAC=2;MLEAF=1.00;MQ=44.00;QD=26.53;SOR=0.980	GT:AD:DP:GQ:PL	1/1:0,69:69:99:1859,206,0
2L	18735376	2L_18735376_SNP	G	A	2284.77	.	AC=2;AF=1.00;AN=2;DB;DP=53;ExcessHet=3.0103;FS=0.000;MLEAC=2;MLEAF=1.00;MQ=43.79;QD=31.50;SOR=1.077	GT:AD:DP:GQ:PL	1/1:0,53:53:99:2313,160,0
2L	18735383	2L_18735383_SNP	T	A	2309.77	.	AC=2;AF=1.00;AN=2;DB;DP=53;ExcessHet=3.0103;FS=0.000;MLEAC=2;MLEAF=1.00;MQ=43.79;QD=30.25;SOR=1.179	GT:AD:DP:GQ:PL	1/1:0,53:53:99:2338,163,0
2L	18735423	.	CA	C	824.73	.	AC=2;AF=1.00;AN=2;BaseQRankSum=-0.483;ClippingRankSum=0.000;DP=54;ExcessHet=3.0103;FS=3.002;MLEAC=2;MLEAF=1.00;MQ=43.74;MQRankSum=-0.231;QD=16.49;ReadPosRankSum=0.579;SOR=0.160	GT:AD:DP:GQ:PL	1/1:2,48:50:99:862,105,0
2L	18735493	2L_18735493_SNP	C	T	1402.77	.	AC=2;AF=1.00;AN=2;DB;DP=51;ExcessHet=3.0103;FS=0.000;MLEAC=2;MLEAF=1.00;MQ=43.90;QD=27.51;SOR=1.201	GT:AD:DP:GQ:PL	1/1:0,51:51:99:1431,153,0
2L	18735627	2L_18735627_SNP	G	A	2053.77	.	AC=2;AF=1.00;AN=2;DB;DP=49;ExcessHet=3.0103;FS=0.000;MLEAC=2;MLEAF=1.00;MQ=43.92;QD=31.63;SOR=1.609	GT:AD:DP:GQ:PL	1/1:0,49:49:99:2082,147,0
2L	18735646	2L_18735646_SNP	G	T	2069.77	.	AC=2;AF=1.00;AN=2;DB;DP=46;ExcessHet=3.0103;FS=0.000;MLEAC=2;MLEAF=1.00;MQ=43.83;QD=31.74;SOR=1.329	GT:AD:DP:GQ:PL	1/1:0,46:46:99:2098,141,0
2L	18735667	2L_18735667_SNP	G	A	1869.77	.	AC=2;AF=1.00;AN=2;DB;DP=41;ExcessHet=3.0103;FS=0.000;MLEAC=2;MLEAF=1.00;MQ=43.90;QD=32.89;SOR=1.075	GT:AD:DP:GQ:PL	1/1:0,41:41:99:1898,129,0
2L	18736124	2L_18736124_SNP	T	C	1109.77	.	AC=2;AF=1.00;AN=2;DB;DP=44;ExcessHet=3.0103;FS=0.000;MLEAC=2;MLEAF=1.00;MQ=43.91;QD=25.22;SOR=0.990	GT:AD:DP:GQ:PL	1/1:0,44:44:99:1138,131,0
2L	18736420	2L_18736420_SNP	C	T	1924.77	.	AC=2;AF=1.00;AN=2;DB;DP=70;ExcessHet=3.0103;FS=0.000;MLEAC=2;MLEAF=1.00;MQ=43.83;QD=27.50;SOR=0.750	GT:AD:DP:GQ:PL	1/1:0,70:70:99:1953,210,0
2L	18736637	.	T	TAAATG	2690.73	.	AC=2;AF=1.00;AN=2;DP=58;ExcessHet=3.0103;FS=0.000;MLEAC=2;MLEAF=1.00;MQ=43.27;QD=32.46;SOR=0.997	GT:AD:DP:GQ:PL	1/1:0,58:58:99:2728,183,0
2L	18736641	.	A	G	2626.77	.	AC=2;AF=1.00;AN=2;DP=58;ExcessHet=3.0103;FS=0.000;MLEAC=2;MLEAF=1.00;MQ=43.27;QD=28.89;SOR=0.997	GT:AD:DP:GQ:PL	1/1:0,58:58:99:2655,178,0
2L	18736643	.	T	TTTA	2707.73	.	AC=2;AF=1.00;AN=2;DP=54;ExcessHet=3.0103;FS=0.000;MLEAC=2;MLEAF=1.00;MQ=43.22;QD=31.64;SOR=1.022	GT:AD:DP:GQ:PL	1/1:0,54:54:99:2745,184,0
2L	18736646	.	C	CAA	2570.73	.	AC=2;AF=1.00;AN=2;DP=53;ExcessHet=3.0103;FS=0.000;MLEAC=2;MLEAF=1.00;MQ=43.20;QD=27.94;SOR=1.077	GT:AD:DP:GQ:PL	1/1:0,53:53:99:2608,174,0
2L	18736647	.	T	TTG	2525.73	.	AC=2;AF=1.00;AN=2;DP=56;ExcessHet=3.0103;FS=0.000;MLEAC=2;MLEAF=1.00;MQ=43.25;QD=34.63;SOR=1.101	GT:AD:DP:GQ:PL	1/1:0,56:56:99:2563,171,0
2L	18736919	2L_18736919_SNP	G	C	1543.77	.	AC=2;AF=1.00;AN=2;DB;DP=59;ExcessHet=3.0103;FS=0.000;MLEAC=2;MLEAF=1.00;MQ=43.80;QD=26.17;SOR=0.871	GT:AD:DP:GQ:PL	1/1:0,59:59:99:1572,177,0
2L	18737250	2L_18737250_SNP	A	G	1043.77	.	AC=2;AF=1.00;AN=2;DB;DP=39;ExcessHet=3.0103;FS=0.000;MLEAC=2;MLEAF=1.00;MQ=44.00;QD=26.76;SOR=0.968	GT:AD:DP:GQ:PL	1/1:0,39:39:99:1072,117,0
2L	18737744	2L_18737744_SNP	T	C	1342.77	.	AC=2;AF=1.00;AN=2;DB;DP=50;ExcessHet=3.0103;FS=0.000;MLEAC=2;MLEAF=1.00;MQ=43.77;QD=26.86;SOR=1.051	GT:AD:DP:GQ:PL	1/1:0,50:50:99:1371,150,0
2L	18738149	2L_18738149_INS	T	TAA	2032.73	.	AC=2;AF=1.00;AN=2;DB;DP=47;ExcessHet=3.0103;FS=0.000;MLEAC=2;MLEAF=1.00;MQ=43.94;QD=32.66;SOR=1.085	GT:AD:DP:GQ:PL	1/1:0,46:46:99:2070,138,0
2L	18738157	2L_18738157_SNP	C	G	2086.77	.	AC=2;AF=1.00;AN=2;DB;DP=47;ExcessHet=3.0103;FS=0.000;MLEAC=2;MLEAF=1.00;MQ=43.94;QD=30.21;SOR=1.132	GT:AD:DP:GQ:PL	1/1:0,47:47:99:2115,141,0
2L	18738160	2L_18738160_SNP	C	T	2139.77	.	AC=2;AF=1.00;AN=2;DB;DP=49;ExcessHet=3.0103;FS=0.000;MLEAC=2;MLEAF=1.00;MQ=43.94;QD=32.86;SOR=1.225	GT:AD:DP:GQ:PL	1/1:0,49:49:99:2168,147,0
2L	18738910	2L_18738910_SNP	T	C	1439.77	.	AC=2;AF=1.00;AN=2;DB;DP=55;ExcessHet=3.0103;FS=0.000;MLEAC=2;MLEAF=1.00;MQ=44.00;QD=26.18;SOR=0.804	GT:AD:DP:GQ:PL	1/1:0,55:55:99:1468,164,0
2L	18739651	2L_18739651_SNP	C	G	1144.77	.	AC=2;AF=1.00;AN=2;DB;DP=42;ExcessHet=3.0103;FS=0.000;MLEAC=2;MLEAF=1.00;MQ=44.00;QD=27.26;SOR=1.259	GT:AD:DP:GQ:PL	1/1:0,42:42:99:1173,126,0
2L	18740042	2L_18740042_SNP	C	A	2032.77	.	AC=2;AF=1.00;AN=2;DB;DP=75;ExcessHet=3.0103;FS=0.000;MLEAC=2;MLEAF=1.00;MQ=43.97;QD=27.47;SOR=0.992	GT:AD:DP:GQ:PL	1/1:0,74:74:99:2061,222,0
2L	18740061	2L_18740061_SNP	A	C	1862.77	.	AC=2;AF=1.00;AN=2;DB;DP=71;ExcessHet=3.0103;FS=0.000;MLEAC=2;MLEAF=1.00;MQ=43.97;QD=26.61;SOR=1.085	GT:AD:DP:GQ:PL	1/1:0,70:70:99:1891,210,0
2L	18740296	2L_18740296_SNP	T	A	2794.77	.	AC=2;AF=1.00;AN=2;DB;DP=65;ExcessHet=3.0103;FS=0.000;MLEAC=2;MLEAF=1.00;MQ=43.86;QD=29.11;SOR=0.892	GT:AD:DP:GQ:PL	1/1:0,64:64:99:2823,193,0
2L	18740305	2L_18740305_SNP	G	T	3027.77	.	AC=2;AF=1.00;AN=2;DB;DP=68;ExcessHet=3.0103;FS=0.000;MLEAC=2;MLEAF=1.00;MQ=43.84;QD=31.42;SOR=0.990	GT:AD:DP:GQ:PL	1/1:0,67:67:99:3056,205,0
2L	18740313	2L_18740313_SNP	T	C	3015.77	.	AC=2;AF=1.00;AN=2;DB;DP=66;ExcessHet=3.0103;FS=0.000;MLEAC=2;MLEAF=1.00;MQ=43.83;QD=32.78;SOR=1.000	GT:AD:DP:GQ:PL	1/1:0,65:65:99:3044,205,0
2L	18740315	2L_18740315_SNP	C	T	2925.77	.	AC=2;AF=1.00;AN=2;DB;DP=66;ExcessHet=3.0103;FS=0.000;MLEAC=2;MLEAF=1.00;MQ=43.83;QD=26.02;SOR=1.000	GT:AD:DP:GQ:PL	1/1:0,65:65:99:2954,199,0
2L	18740517	2L_18740517_SNP	C	T	1550.77	.	AC=2;AF=1.00;AN=2;DB;DP=58;ExcessHet=3.0103;FS=0.000;MLEAC=2;MLEAF=1.00;MQ=43.97;QD=26.74;SOR=1.382	GT:AD:DP:GQ:PL	1/1:0,58:58:99:1579,174,0
2L	18741039	2L_18741039_SNP	C	G	1977.77	.	AC=2;AF=1.00;AN=2;DB;DP=45;ExcessHet=3.0103;FS=0.000;MLEAC=2;MLEAF=1.00;MQ=43.80;QD=34.35;SOR=0.737	GT:AD:DP:GQ:PL	1/1:0,45:45:99:2006,138,0
2L	18741050	.	TG	T	2196.73	.	AC=2;AF=1.00;AN=2;DP=49;ExcessHet=3.0103;FS=0.000;MLEAC=2;MLEAF=1.00;MQ=44.22;QD=29.87;SOR=0.909	GT:AD:DP:GQ:PL	1/1:0,49:49:99:2234,151,0
2L	18741052	.	TC	T	658.73	.	AC=2;AF=1.00;AN=2;BaseQRankSum=-0.558;ClippingRankSum=0.000;DP=49;ExcessHet=3.0103;FS=7.291;MLEAC=2;MLEAF=1.00;MQ=44.22;MQRankSum=-0.176;QD=16.07;ReadPosRankSum=-0.061;SOR=0.744	GT:AD:DP:GQ:PL	1/1:2,39:41:82:696,82,0
2L	18741058	2L_18741058_SNP	C	T	2266.77	.	AC=2;AF=1.00;AN=2;DB;DP=51;ExcessHet=3.0103;FS=0.000;MLEAC=2;MLEAF=1.00;MQ=44.26;QD=23.72;SOR=1.094	GT:AD:DP:GQ:PL	1/1:0,51:51:99:2295,154,0
2L	18741073	2L_18741073_SNP	C	T	2266.77	.	AC=2;AF=1.00;AN=2;DB;DP=52;ExcessHet=3.0103;FS=0.000;MLEAC=2;MLEAF=1.00;MQ=44.26;QD=25.75;SOR=0.941	GT:AD:DP:GQ:PL	1/1:0,52:52:99:2295,160,0
2L	18741938	2L_18741938_SNP	G	T	1549.77	.	AC=2;AF=1.00;AN=2;BaseQRankSum=0.989;ClippingRankSum=0.000;DB;DP=60;ExcessHet=3.0103;FS=3.979;MLEAC=2;MLEAF=1.00;MQ=44.00;MQRankSum=0.000;QD=25.83;ReadPosRankSum=-0.969;SOR=0.966	GT:AD:DP:GQ:PL	1/1:1,59:60:99:1578,153,0
2L	18742050	.	G	A	1853.77	.	AC=2;AF=1.00;AN=2;DP=69;ExcessHet=3.0103;FS=0.000;MLEAC=2;MLEAF=1.00;MQ=44.00;QD=26.87;SOR=0.910	GT:AD:DP:GQ:PL	1/1:0,69:69:99:1882,207,0
2L	18742434	.	T	C	1489.77	.	AC=2;AF=1.00;AN=2;DP=57;ExcessHet=3.0103;FS=0.000;MLEAC=2;MLEAF=1.00;MQ=44.00;QD=26.60;SOR=0.841	GT:AD:DP:GQ:PL	1/1:0,56:56:99:1518,167,0
2L	18742460	2L_18742460_SNP	T	C	1748.77	.	AC=2;AF=1.00;AN=2;DB;DP=66;ExcessHet=3.0103;FS=0.000;MLEAC=2;MLEAF=1.00;MQ=44.00;QD=26.50;SOR=0.754	GT:AD:DP:GQ:PL	1/1:0,66:66:99:1777,196,0
2L	18742641	.	GT	G	765.73	.	AC=2;AF=1.00;AN=2;DP=46;ExcessHet=3.0103;FS=0.000;MLEAC=2;MLEAF=1.00;MQ=43.84;QD=20.15;SOR=0.914	GT:AD:DP:GQ:PL	1/1:0,38:38:99:803,113,0
2L	18742670	2L_18742670_SNP	A	T	1320.77	.	AC=2;AF=1.00;AN=2;DB;DP=50;ExcessHet=3.0103;FS=0.000;MLEAC=2;MLEAF=1.00;MQ=43.85;QD=26.42;SOR=0.859	GT:AD:DP:GQ:PL	1/1:0,50:50:99:1349,150,0
2L	18743727	.	GTT	G	1394.73	.	AC=2;AF=1.00;AN=2;BaseQRankSum=-0.554;ClippingRankSum=0.000;DP=59;ExcessHet=3.0103;FS=0.000;MLEAC=2;MLEAF=1.00;MQ=44.00;MQRankSum=0.000;QD=26.82;ReadPosRankSum=1.395;SOR=0.382	GT:AD:DP:GQ:PL	1/1:2,50:52:97:1432,97,0
2L	18744170	.	G	C	1411.77	.	AC=2;AF=1.00;AN=2;DP=54;ExcessHet=3.0103;FS=0.000;MLEAC=2;MLEAF=1.00;MQ=44.00;QD=26.14;SOR=1.329	GT:AD:DP:GQ:PL	1/1:0,54:54:99:1440,162,0
2L	18746075	.	GA	G	1923.73	.	AC=2;AF=1.00;AN=2;DP=47;ExcessHet=3.0103;FS=0.000;MLEAC=2;MLEAF=1.00;MQ=43.88;QD=28.84;SOR=1.364	GT:AD:DP:GQ:PL	1/1:0,44:44:99:1961,132,0
2L	18746085	.	G	T	2078.77	.	AC=2;AF=1.00;AN=2;DP=49;ExcessHet=3.0103;FS=0.000;MLEAC=2;MLEAF=1.00;MQ=43.88;QD=30.39;SOR=1.345	GT:AD:DP:GQ:PL	1/1:0,49:49:99:2107,147,0
2L	18746134	2L_18746134_SNP	G	A	1438.77	.	AC=2;AF=1.00;AN=2;DB;DP=54;ExcessHet=3.0103;FS=0.000;MLEAC=2;MLEAF=1.00;MQ=44.16;QD=26.64;SOR=1.220	GT:AD:DP:GQ:PL	1/1:0,54:54:99:1467,162,0
2L	18746215	2L_18746215_SNP	C	A	1648.77	.	AC=2;AF=1.00;AN=2;DB;DP=62;ExcessHet=3.0103;FS=0.000;MLEAC=2;MLEAF=1.00;MQ=43.94;QD=27.03;SOR=1.292	GT:AD:DP:GQ:PL	1/1:0,61:61:99:1677,182,0
2L	18746302	2L_18746302_SNP	T	A	2055.77	.	AC=2;AF=1.00;AN=2;DB;DP=77;ExcessHet=3.0103;FS=0.000;MLEAC=2;MLEAF=1.00;MQ=43.95;QD=27.41;SOR=1.022	GT:AD:DP:GQ:PL	1/1:0,75:75:99:2084,225,0
2L	18746365	2L_18746365_SNP	A	T	2059.77	.	AC=2;AF=1.00;AN=2;DB;DP=77;ExcessHet=3.0103;FS=0.000;MLEAC=2;MLEAF=1.00;MQ=44.00;QD=27.10;SOR=0.746	GT:AD:DP:GQ:PL	1/1:0,76:76:99:2088,227,0
2L	18746380	.	G	A	1887.77	.	AC=2;AF=1.00;AN=2;BaseQRankSum=1.774;ClippingRankSum=0.000;DP=75;ExcessHet=3.0103;FS=3.378;MLEAC=2;MLEAF=1.00;MQ=44.00;MQRankSum=0.000;QD=25.51;ReadPosRankSum=-0.549;SOR=0.533	GT:AD:DP:GQ:PL	1/1:1,73:74:99:1916,211,0
2L	18746466	2L_18746466_SNP	A	C	1589.77	.	AC=2;AF=1.00;AN=2;DB;DP=60;ExcessHet=3.0103;FS=0.000;MLEAC=2;MLEAF=1.00;MQ=43.93;QD=26.50;SOR=1.071	GT:AD:DP:GQ:PL	1/1:0,60:60:99:1618,179,0
2L	18746512	2L_18746512_SNP	A	C	1583.77	.	AC=2;AF=1.00;AN=2;DB;DP=59;ExcessHet=3.0103;FS=0.000;MLEAC=2;MLEAF=1.00;MQ=43.93;QD=26.84;SOR=2.041	GT:AD:DP:GQ:PL	1/1:0,59:59:99:1612,177,0
2L	18746557	2L_18746557_SNP	T	C	1038.77	.	AC=2;AF=1.00;AN=2;DB;DP=43;ExcessHet=3.0103;FS=0.000;MLEAC=2;MLEAF=1.00;MQ=44.00;QD=24.16;SOR=1.775	GT:AD:DP:GQ:PL	1/1:0,43:43:99:1067,127,0
2L	18746803	2L_18746803_SNP	T	C	1538.77	.	AC=2;AF=1.00;AN=2;DB;DP=58;ExcessHet=3.0103;FS=0.000;MLEAC=2;MLEAF=1.00;MQ=43.40;QD=26.53;SOR=1.493	GT:AD:DP:GQ:PL	1/1:0,58:58:99:1567,174,0
2L	18746859	2L_18746859_SNP	G	T	1303.77	.	AC=2;AF=1.00;AN=2;DB;DP=50;ExcessHet=3.0103;FS=0.000;MLEAC=2;MLEAF=1.00;MQ=42.97;QD=26.08;SOR=0.859	GT:AD:DP:GQ:PL	1/1:0,50:50:99:1332,149,0
2L	18746888	.	A	AT	2212.73	.	AC=2;AF=1.00;AN=2;DP=50;ExcessHet=3.0103;FS=0.000;MLEAC=2;MLEAF=1.00;MQ=42.79;QD=32.30;SOR=0.693	GT:AD:DP:GQ:PL	1/1:0,50:50:99:2250,151,0
2L	18746890	.	A	AATTAC	2302.73	.	AC=2;AF=1.00;AN=2;DP=50;ExcessHet=3.0103;FS=0.000;MLEAC=2;MLEAF=1.00;MQ=42.79;QD=30.83;SOR=0.693	GT:AD:DP:GQ:PL	1/1:0,50:50:99:2340,157,0
2L	18746891	.	G	GT	2302.73	.	AC=2;AF=1.00;AN=2;DP=49;ExcessHet=3.0103;FS=0.000;MLEAC=2;MLEAF=1.00;MQ=42.77;QD=31.73;SOR=0.733	GT:AD:DP:GQ:PL	1/1:0,49:49:99:2340,157,0
2L	18746892	.	C	T	2311.77	.	AC=2;AF=1.00;AN=2;DP=49;ExcessHet=3.0103;FS=0.000;MLEAC=2;MLEAF=1.00;MQ=42.77;QD=28.81;SOR=0.733	GT:AD:DP:GQ:PL	1/1:0,49:49:99:2340,156,0
2L	18746907	2L_18746907_INS	T	TACTA	2399.73	.	AC=2;AF=1.00;AN=2;DB;DP=51;ExcessHet=3.0103;FS=0.000;MLEAC=2;MLEAF=1.00;MQ=42.78;QD=28.28;SOR=0.900	GT:AD:DP:GQ:PL	1/1:0,51:51:99:2437,171,0
2L	18746913	2L_18746913_SNP	G	C	2334.77	.	AC=2;AF=1.00;AN=2;DB;DP=55;ExcessHet=3.0103;FS=0.000;MLEAC=2;MLEAF=1.00;MQ=42.92;QD=27.92;SOR=1.061	GT:AD:DP:GQ:PL	1/1:0,55:55:99:2363,165,0
2L	18747004	2L_18747004_SNP	A	G	1690.77	.	AC=2;AF=1.00;AN=2;DB;DP=63;ExcessHet=3.0103;FS=0.000;MLEAC=2;MLEAF=1.00;MQ=43.58;QD=26.84;SOR=1.092	GT:AD:DP:GQ:PL	1/1:0,63:63:99:1719,188,0
2L	18747126	2L_18747126_SNP	A	G	1144.77	.	AC=2;AF=1.00;AN=2;DB;DP=43;ExcessHet=3.0103;FS=0.000;MLEAC=2;MLEAF=1.00;MQ=43.57;QD=26.62;SOR=1.312	GT:AD:DP:GQ:PL	1/1:0,43:43:99:1173,128,0
2L	18747270	.	T	TGCTGCTGCG	1284.73	.	AC=2;AF=1.00;AN=2;DP=32;ExcessHet=3.0103;FS=0.000;MLEAC=2;MLEAF=1.00;MQ=43.38;QD=32.40;SOR=1.302	GT:AD:DP:GQ:PL	1/1:0,27:27:92:1322,92,0
2L	18747541	2L_18747541_SNP	G	A	1300.77	.	AC=2;AF=1.00;AN=2;DB;DP=47;ExcessHet=3.0103;FS=0.000;MLEAC=2;MLEAF=1.00;MQ=43.96;QD=28.28;SOR=0.874	GT:AD:DP:GQ:PL	1/1:0,46:46:99:1329,138,0
2L	18747947	2L_18747947_SNP	T	C	931.77	.	AC=2;AF=1.00;AN=2;DB;DP=35;ExcessHet=3.0103;FS=0.000;MLEAC=2;MLEAF=1.00;MQ=43.92;QD=26.62;SOR=2.368	GT:AD:DP:GQ:PL	1/1:0,35:35:99:960,105,0
2L	18748288	2L_18748288_SNP	A	T	1987.77	.	AC=2;AF=1.00;AN=2;DB;DP=73;ExcessHet=3.0103;FS=0.000;MLEAC=2;MLEAF=1.00;MQ=44.00;QD=27.23;SOR=1.032	GT:AD:DP:GQ:PL	1/1:0,73:73:99:2016,218,0
2L	18748346	2L_18748346_SNP	T	G	1891.77	.	AC=2;AF=1.00;AN=2;DB;DP=74;ExcessHet=3.0103;FS=0.000;MLEAC=2;MLEAF=1.00;MQ=44.00;QD=25.56;SOR=0.864	GT:AD:DP:GQ:PL	1/1:0,74:74:99:1920,219,0
2L	18748376	2L_18748376_SNP	G	A	3079.77	.	AC=2;AF=1.00;AN=2;DB;DP=74;ExcessHet=3.0103;FS=0.000;MLEAC=2;MLEAF=1.00;MQ=43.96;QD=26.50;SOR=0.747	GT:AD:DP:GQ:PL	1/1:0,74:74:99:3108,226,0
2L	18748389	2L_18748389_SNP	A	G	2947.77	.	AC=2;AF=1.00;AN=2;DB;DP=66;ExcessHet=3.0103;FS=0.000;MLEAC=2;MLEAF=1.00;MQ=43.96;QD=30.11;SOR=0.818	GT:AD:DP:GQ:PL	1/1:0,66:66:99:2976,211,0
2L	18749868	2L_18749868_SNP	G	A	1382.77	.	AC=2;AF=1.00;AN=2;BaseQRankSum=0.774;ClippingRankSum=0.000;DB;DP=55;ExcessHet=3.0103;FS=0.000;MLEAC=2;MLEAF=1.00;MQ=43.96;MQRankSum=0.000;QD=25.61;ReadPosRankSum=-0.541;SOR=0.282	GT:AD:DP:GQ:PL	1/1:1,53:54:99:1411,135,0
2L	18751888	.	G	GCACACAACCA	1370.73	.	AC=2;AF=1.00;AN=2;DP=42;ExcessHet=3.0103;FS=0.000;MLEAC=2;MLEAF=1.00;MQ=43.95;QD=33.95;SOR=1.143	GT:AD:DP:GQ:PL	1/1:0,30:30:99:1408,100,0
2L	18752492	2L_18752492_SNP	A	G	1721.77	.	AC=2;AF=1.00;AN=2;BaseQRankSum=-0.852;ClippingRankSum=0.000;DB;DP=65;ExcessHet=3.0103;FS=3.078;MLEAC=2;MLEAF=1.00;MQ=43.73;MQRankSum=-0.356;QD=26.49;ReadPosRankSum=-0.433;SOR=0.321	GT:AD:DP:GQ:PL	1/1:1,64:65:99:1750,166,0
2L	18752767	.	A	AG	2626.73	.	AC=2;AF=1.00;AN=2;DP=61;ExcessHet=3.0103;FS=0.000;MLEAC=2;MLEAF=1.00;MQ=42.96;QD=27.19;SOR=0.906	GT:AD:DP:GQ:PL	1/1:0,60:60:99:2664,181,0
2L	18752772	2L_18752772_SNP	G	A	2672.77	.	AC=2;AF=1.00;AN=2;DB;DP=59;ExcessHet=3.0103;FS=0.000;MLEAC=2;MLEAF=1.00;MQ=42.93;QD=33.45;SOR=0.950	GT:AD:DP:GQ:PL	1/1:0,59:59:99:2701,184,0
2L	18752791	.	A	ATC	2291.73	.	AC=2;AF=1.00;AN=2;DP=51;ExcessHet=3.0103;FS=0.000;MLEAC=2;MLEAF=1.00;MQ=42.66;QD=29.08;SOR=0.813	GT:AD:DP:GQ:PL	1/1:0,51:51:99:2329,157,0
2L	18752795	.	ATGTTCC	A	2257.73	.	AC=2;AF=1.00;AN=2;DP=51;ExcessHet=3.0103;FS=0.000;MLEAC=2;MLEAF=1.00;MQ=42.66;QD=27.60;SOR=0.900	GT:AD:DP:GQ:PL	1/1:0,51:51:99:2295,154,0
2L	18752807	2L_18752807_SNP	T	A	2266.77	.	AC=2;AF=1.00;AN=2;DB;DP=51;ExcessHet=3.0103;FS=0.000;MLEAC=2;MLEAF=1.00;MQ=42.66;QD=26.71;SOR=0.900	GT:AD:DP:GQ:PL	1/1:0,51:51:99:2295,154,0
2L	18752816	2L_18752816_SNP	A	G	2289.77	.	AC=2;AF=1.00;AN=2;DB;DP=50;ExcessHet=3.0103;FS=0.000;MLEAC=2;MLEAF=1.00;MQ=42.63;QD=30.43;SOR=0.952	GT:AD:DP:GQ:PL	1/1:0,50:50:99:2318,157,0
2L	18752841	2L_18752841_SNP	T	C	1145.77	.	AC=2;AF=1.00;AN=2;DB;DP=43;ExcessHet=3.0103;FS=0.000;MLEAC=2;MLEAF=1.00;MQ=42.45;QD=26.65;SOR=0.836	GT:AD:DP:GQ:PL	1/1:0,43:43:99:1174,129,0
2L	18752860	2L_18752860_SNP	T	C	1844.77	.	AC=2;AF=1.00;AN=2;DB;DP=42;ExcessHet=3.0103;FS=0.000;MLEAC=2;MLEAF=1.00;MQ=42.92;QD=28.10;SOR=0.892	GT:AD:DP:GQ:PL	1/1:0,42:42:99:1873,126,0
2L	18752866	2L_18752866_SNP	A	G	2006.77	.	AC=2;AF=1.00;AN=2;DB;DP=44;ExcessHet=3.0103;FS=0.000;MLEAC=2;MLEAF=1.00;MQ=43.01;QD=30.60;SOR=0.784	GT:AD:DP:GQ:PL	1/1:0,44:44:99:2035,138,0
2L	18752876	2L_18752876_SNP	T	C	1940.77	.	AC=2;AF=1.00;AN=2;DB;DP=45;ExcessHet=3.0103;FS=0.000;MLEAC=2;MLEAF=1.00;MQ=43.12;QD=33.68;SOR=0.829	GT:AD:DP:GQ:PL	1/1:0,45:45:99:1969,135,0
2L	18752899	2L_18752899_SNP	T	A	1498.77	.	AC=2;AF=1.00;AN=2;DB;DP=55;ExcessHet=3.0103;FS=0.000;MLEAC=2;MLEAF=1.00;MQ=43.43;QD=27.25;SOR=0.884	GT:AD:DP:GQ:PL	1/1:0,55:55:99:1527,165,0
2L	18752930	2L_18752930_SNP	C	T	1454.77	.	AC=2;AF=1.00;AN=2;DB;DP=54;ExcessHet=3.0103;FS=0.000;MLEAC=2;MLEAF=1.00;MQ=43.73;QD=26.94;SOR=1.022	GT:AD:DP:GQ:PL	1/1:0,54:54:99:1483,162,0
2L	18752995	2L_18752995_SNP	C	T	1765.77	.	AC=2;AF=1.00;AN=2;DB;DP=65;ExcessHet=3.0103;FS=0.000;MLEAC=2;MLEAF=1.00;MQ=43.77;QD=27.17;SOR=1.000	GT:AD:DP:GQ:PL	1/1:0,65:65:99:1794,195,0
2L	18753026	2L_18753026_SNP	A	T	1839.77	.	AC=2;AF=1.00;AN=2;DB;DP=67;ExcessHet=3.0103;FS=0.000;MLEAC=2;MLEAF=1.00;MQ=43.75;QD=27.46;SOR=0.784	GT:AD:DP:GQ:PL	1/1:0,67:67:99:1868,201,0
2L	18753070	2L_18753070_SNP	C	T	1592.77	.	AC=2;AF=1.00;AN=2;DB;DP=59;ExcessHet=3.0103;FS=0.000;MLEAC=2;MLEAF=1.00;MQ=43.83;QD=27.00;SOR=0.796	GT:AD:DP:GQ:PL	1/1:0,59:59:99:1621,177,0
2L	18753089	2L_18753089_SNP	T	C	1436.77	.	AC=2;AF=1.00;AN=2;DB;DP=57;ExcessHet=3.0103;FS=0.000;MLEAC=2;MLEAF=1.00;MQ=43.86;QD=25.21;SOR=1.047	GT:AD:DP:GQ:PL	1/1:0,57:57:99:1465,168,0
2L	18753561	.	GTGTGT	G	1777.73	.	AC=2;AF=1.00;AN=2;DP=41;ExcessHet=3.0103;FS=0.000;MLEAC=2;MLEAF=1.00;MQ=44.27;QD=28.77;SOR=0.843	GT:AD:DP:GQ:PL	1/1:0,41:41:99:1815,124,0
2L	18753821	2L_18753821_SNP	A	G	2915.77	.	AC=2;AF=1.00;AN=2;DB;DP=67;ExcessHet=3.0103;FS=0.000;MLEAC=2;MLEAF=1.00;MQ=43.54;QD=34.92;SOR=0.754	GT:AD:DP:GQ:PL	1/1:0,66:66:99:2944,202,0
2L	18753836	2L_18753836_SNP	A	C	3010.77	.	AC=2;AF=1.00;AN=2;DB;DP=72;ExcessHet=3.0103;FS=0.000;MLEAC=2;MLEAF=1.00;MQ=43.57;QD=34.46;SOR=0.779	GT:AD:DP:GQ:PL	1/1:0,71:71:99:3039,214,0
2L	18753996	2L_18753996_SNP	C	T	1728.77	.	AC=2;AF=1.00;AN=2;DB;DP=64;ExcessHet=3.0103;FS=0.000;MLEAC=2;MLEAF=1.00;MQ=44.00;QD=27.01;SOR=0.822	GT:AD:DP:GQ:PL	1/1:0,64:64:99:1757,192,0
2L	18754715	.	ATGCAAC	A	1963.73	.	AC=2;AF=1.00;AN=2;DP=52;ExcessHet=3.0103;FS=0.000;MLEAC=2;MLEAF=1.00;MQ=43.19;QD=31.24;SOR=1.714	GT:AD:DP:GQ:PL	1/1:0,45:45:99:2001,136,0
2L	18755179	2L_18755179_SNP	T	G	1038.77	.	AC=2;AF=1.00;AN=2;DB;DP=41;ExcessHet=3.0103;FS=0.000;MLEAC=2;MLEAF=1.00;MQ=44.00;QD=25.97;SOR=0.793	GT:AD:DP:GQ:PL	1/1:0,40:40:99:1067,119,0
2L	18755289	2L_18755289_SNP	T	G	2497.77	.	AC=2;AF=1.00;AN=2;DB;DP=57;ExcessHet=3.0103;FS=0.000;MLEAC=2;MLEAF=1.00;MQ=43.70;QD=26.73;SOR=0.960	GT:AD:DP:GQ:PL	1/1:0,57:57:99:2526,175,0
2L	18755296	2L_18755296_SNP	A	T	2404.77	.	AC=2;AF=1.00;AN=2;DB;DP=55;ExcessHet=3.0103;FS=0.000;MLEAC=2;MLEAF=1.00;MQ=43.69;QD=28.48;SOR=0.884	GT:AD:DP:GQ:PL	1/1:0,55:55:99:2433,166,0
2L	18755313	.	A	AATAT	1635.73	.	AC=2;AF=1.00;AN=2;BaseQRankSum=0.428;ClippingRankSum=0.000;DP=56;ExcessHet=3.0103;FS=3.854;MLEAC=2;MLEAF=1.00;MQ=43.39;MQRankSum=-0.273;QD=32.32;ReadPosRankSum=-0.816;SOR=0.916	GT:AD:DP:GQ:PL	1/1:1,41:42:86:1671,86,0
2L	18755347	.	C	T	1179.77	.	AC=2;AF=1.00;AN=2;DP=45;ExcessHet=3.0103;FS=0.000;MLEAC=2;MLEAF=1.00;MQ=43.37;QD=26.22;SOR=0.737	GT:AD:DP:GQ:PL	1/1:0,45:45:99:1208,134,0
2L	18755494	2L_18755494_SNP	C	T	1491.77	.	AC=2;AF=1.00;AN=2;DB;DP=56;ExcessHet=3.0103;FS=0.000;MLEAC=2;MLEAF=1.00;MQ=43.70;QD=26.64;SOR=1.101	GT:AD:DP:GQ:PL	1/1:0,56:56:99:1520,167,0
2L	18755517	.	TTTTTTC	T	1156.73	.	AC=2;AF=1.00;AN=2;DP=55;ExcessHet=3.0103;FS=0.000;MLEAC=2;MLEAF=1.00;MQ=43.69;QD=21.42;SOR=0.931	GT:AD:DP:GQ:PL	1/1:0,54:54:99:1194,161,0
2L	18755533	2L_18755533_SNP	T	G	2503.77	.	AC=2;AF=1.00;AN=2;DB;DP=57;ExcessHet=3.0103;FS=0.000;MLEAC=2;MLEAF=1.00;MQ=43.40;QD=25.13;SOR=0.877	GT:AD:DP:GQ:PL	1/1:0,57:57:99:2532,175,0
2L	18755746	2L_18755746_SNP	G	A	1422.77	.	AC=2;AF=1.00;AN=2;DB;DP=56;ExcessHet=3.0103;FS=0.000;MLEAC=2;MLEAF=1.00;MQ=43.97;QD=25.87;SOR=0.804	GT:AD:DP:GQ:PL	1/1:0,55:55:99:1451,163,0
2L	18755808	2L_18755808_SNP	T	G	1526.77	.	AC=2;AF=1.00;AN=2;BaseQRankSum=1.824;ClippingRankSum=0.000;DB;DP=58;ExcessHet=3.0103;FS=0.000;MLEAC=2;MLEAF=1.00;MQ=43.95;MQRankSum=0.000;QD=26.79;ReadPosRankSum=-0.414;SOR=0.285	GT:AD:DP:GQ:PL	1/1:1,56:57:99:1555,161,0
2L	18756257	2L_18756257_SNP	T	G	1269.77	.	AC=2;AF=1.00;AN=2;DB;DP=48;ExcessHet=3.0103;FS=0.000;MLEAC=2;MLEAF=1.00;MQ=43.92;QD=26.45;SOR=0.963	GT:AD:DP:GQ:PL	1/1:0,48:48:99:1298,144,0
2L	18756272	2L_18756272_DEL	TCAC	T	1987.73	.	AC=2;AF=1.00;AN=2;DB;DP=46;ExcessHet=3.0103;FS=0.000;MLEAC=2;MLEAF=1.00;MQ=43.91;QD=31.59;SOR=1.154	GT:AD:DP:GQ:PL	1/1:0,45:45:99:2025,135,0
2L	18756277	.	T	TATGA	2019.73	.	AC=2;AF=1.00;AN=2;DP=45;ExcessHet=3.0103;FS=0.000;MLEAC=2;MLEAF=1.00;MQ=43.91;QD=30.23;SOR=1.154	GT:AD:DP:GQ:PL	1/1:0,45:45:99:2057,138,0
2L	18756459	.	ATT	A	561.73	.	AC=2;AF=1.00;AN=2;DP=43;ExcessHet=3.0103;FS=0.000;MLEAC=1;MLEAF=0.500;MQ=43.78;QD=21.61;SOR=2.531	GT:AD:DP:GQ:PL	1/1:3,23:26:51:573,51,0
2L	18757214	2L_18757214_SNP	C	T	1678.77	.	AC=2;AF=1.00;AN=2;DB;DP=63;ExcessHet=3.0103;FS=0.000;MLEAC=2;MLEAF=1.00;MQ=43.53;QD=26.65;SOR=0.859	GT:AD:DP:GQ:PL	1/1:0,63:63:99:1707,188,0
2L	18757269	2L_18757269_SNP	G	A	1561.77	.	AC=2;AF=1.00;AN=2;DB;DP=59;ExcessHet=3.0103;FS=0.000;MLEAC=2;MLEAF=1.00;MQ=43.63;QD=26.93;SOR=0.914	GT:AD:DP:GQ:PL	1/1:0,58:58:99:1590,174,0
2L	18757328	2L_18757328_SNP	G	A	1504.77	.	AC=2;AF=1.00;AN=2;DB;DP=57;ExcessHet=3.0103;FS=0.000;MLEAC=2;MLEAF=1.00;MQ=43.26;QD=26.40;SOR=0.960	GT:AD:DP:GQ:PL	1/1:0,57:57:99:1533,171,0
2L	18757361	2L_18757361_SNP	T	C	1474.77	.	AC=2;AF=1.00;AN=2;DB;DP=57;ExcessHet=3.0103;FS=0.000;MLEAC=2;MLEAF=1.00;MQ=42.84;QD=25.87;SOR=1.047	GT:AD:DP:GQ:PL	1/1:0,57:57:99:1503,169,0
2L	18757388	.	A	AGTAGACT	2652.73	.	AC=2;AF=1.00;AN=2;DP=58;ExcessHet=3.0103;FS=0.000;MLEAC=2;MLEAF=1.00;MQ=42.75;QD=24.18;SOR=0.914	GT:AD:DP:GQ:PL	1/1:0,58:58:99:2690,183,0
2L	18757391	.	A	ATGTTAGT	2707.73	.	AC=2;AF=1.00;AN=2;DP=58;ExcessHet=3.0103;FS=0.000;MLEAC=2;MLEAF=1.00;MQ=42.75;QD=29.44;SOR=0.836	GT:AD:DP:GQ:PL	1/1:0,58:58:99:2745,184,0
2L	18757400	2L_18757400_SNP	A	G	2806.77	.	AC=2;AF=1.00;AN=2;DB;DP=62;ExcessHet=3.0103;FS=0.000;MLEAC=2;MLEAF=1.00;MQ=42.77;QD=28.70;SOR=0.899	GT:AD:DP:GQ:PL	1/1:0,62:62:99:2835,190,0
2L	18757407	2L_18757407_SNP	G	C	2752.77	.	AC=2;AF=1.00;AN=2;DB;DP=62;ExcessHet=3.0103;FS=0.000;MLEAC=2;MLEAF=1.00;MQ=42.77;QD=23.81;SOR=0.899	GT:AD:DP:GQ:PL	1/1:0,62:62:99:2781,192,0
2L	18757419	2L_18757419_SNP	A	G	2605.77	.	AC=2;AF=1.00;AN=2;DB;DP=59;ExcessHet=3.0103;FS=0.000;MLEAC=2;MLEAF=1.00;MQ=42.77;QD=31.08;SOR=0.796	GT:AD:DP:GQ:PL	1/1:0,59:59:99:2634,178,0
2L	18757420	2L_18757420_SNP	C	T	2605.77	.	AC=2;AF=1.00;AN=2;DB;DP=58;ExcessHet=3.0103;FS=0.000;MLEAC=2;MLEAF=1.00;MQ=42.79;QD=32.36;SOR=0.836	GT:AD:DP:GQ:PL	1/1:0,58:58:99:2634,178,0
2L	18757534	2L_18757534_SNP	A	T	921.77	.	AC=2;AF=1.00;AN=2;DB;DP=34;ExcessHet=3.0103;FS=0.000;MLEAC=2;MLEAF=1.00;MQ=43.60;QD=27.11;SOR=1.244	GT:AD:DP:GQ:PL	1/1:0,34:34:99:950,102,0
2L	18757749	2L_18757749_SNP	T	C	1270.77	.	AC=2;AF=1.00;AN=2;DB;DP=48;ExcessHet=3.0103;FS=0.000;MLEAC=2;MLEAF=1.00;MQ=43.75;QD=26.47;SOR=0.776	GT:AD:DP:GQ:PL	1/1:0,48:48:99:1299,144,0
2L	18757794	2L_18757794_SNP	A	G	1054.77	.	AC=2;AF=1.00;AN=2;DB;DP=40;ExcessHet=3.0103;FS=0.000;MLEAC=2;MLEAF=1.00;MQ=43.85;QD=26.37;SOR=0.793	GT:AD:DP:GQ:PL	1/1:0,40:40:99:1083,120,0
2L	18757823	2L_18757823_SNP	A	G	1013.77	.	AC=2;AF=1.00;AN=2;DB;DP=38;ExcessHet=3.0103;FS=0.000;MLEAC=2;MLEAF=1.00;MQ=43.95;QD=26.68;SOR=0.914	GT:AD:DP:GQ:PL	1/1:0,38:38:99:1042,114,0
2L	18758004	2L_18758004_SNP	T	C	1156.77	.	AC=2;AF=1.00;AN=2;DB;DP=45;ExcessHet=3.0103;FS=0.000;MLEAC=2;MLEAF=1.00;MQ=43.91;QD=26.29;SOR=0.784	GT:AD:DP:GQ:PL	1/1:0,44:44:99:1185,131,0
2L	18758049	2L_18758049_SNP	A	C	1179.77	.	AC=2;AF=1.00;AN=2;DB;DP=46;ExcessHet=3.0103;FS=0.000;MLEAC=2;MLEAF=1.00;MQ=43.91;QD=26.22;SOR=1.280	GT:AD:DP:GQ:PL	1/1:0,45:45:99:1208,135,0
2L	18758189	2L_18758189_SNP	T	G	2165.77	.	AC=2;AF=1.00;AN=2;DB;DP=53;ExcessHet=3.0103;FS=0.000;MLEAC=2;MLEAF=1.00;MQ=44.00;QD=27.37;SOR=1.287	GT:AD:DP:GQ:PL	1/1:0,53:53:99:2194,159,0
2L	18758208	2L_18758208_SNP	C	T	2078.77	.	AC=2;AF=1.00;AN=2;DB;DP=48;ExcessHet=3.0103;FS=0.000;MLEAC=2;MLEAF=1.00;MQ=44.00;QD=31.48;SOR=1.067	GT:AD:DP:GQ:PL	1/1:0,48:48:99:2107,147,0
2L	18758394	2L_18758394_DEL	AAT	A	2027.73	.	AC=2;AF=1.00;AN=2;DB;DP=47;ExcessHet=3.0103;FS=0.000;MLEAC=2;MLEAF=1.00;MQ=44.19;QD=30.89;SOR=1.022	GT:AD:DP:GQ:PL	1/1:0,47:47:99:2065,141,0
2L	18758465	2L_18758465_SNP	A	C	1130.77	.	AC=2;AF=1.00;AN=2;DB;DP=46;ExcessHet=3.0103;FS=0.000;MLEAC=2;MLEAF=1.00;MQ=44.19;QD=25.13;SOR=1.154	GT:AD:DP:GQ:PL	1/1:0,45:45:99:1159,133,0
2L	18758566	2L_18758566_SNP	A	T	1365.77	.	AC=2;AF=1.00;AN=2;DB;DP=50;ExcessHet=3.0103;FS=0.000;MLEAC=2;MLEAF=1.00;MQ=44.00;QD=27.32;SOR=0.952	GT:AD:DP:GQ:PL	1/1:0,50:50:99:1394,150,0
2L	18758743	2L_18758743_SNP	T	A	1408.77	.	AC=2;AF=1.00;AN=2;DB;DP=58;ExcessHet=3.0103;FS=0.000;MLEAC=2;MLEAF=1.00;MQ=43.97;QD=25.61;SOR=0.884	GT:AD:DP:GQ:PL	1/1:0,55:55:99:1437,163,0
2L	18759491	2L_18759491_SNP	A	C	1820.77	.	AC=2;AF=1.00;AN=2;DB;DP=44;ExcessHet=3.0103;FS=0.000;MLEAC=2;MLEAF=1.00;MQ=44.00;QD=29.59;SOR=0.739	GT:AD:DP:GQ:PL	1/1:0,43:43:99:1849,129,0
2L	18759501	.	CTT	C	1757.73	.	AC=2;AF=1.00;AN=2;DP=41;ExcessHet=3.0103;FS=0.000;MLEAC=2;MLEAF=1.00;MQ=44.00;QD=30.70;SOR=0.793	GT:AD:DP:GQ:PL	1/1:0,40:40:99:1795,123,0
2L	18759628	2L_18759628_SNP	T	C	2548.77	.	AC=2;AF=1.00;AN=2;DB;DP=58;ExcessHet=3.0103;FS=0.000;MLEAC=2;MLEAF=1.00;MQ=42.85;QD=29.91;SOR=0.914	GT:AD:DP:GQ:PL	1/1:0,58:58:99:2577,175,0
2L	18759637	2L_18759637_SNP	T	C	2564.77	.	AC=2;AF=1.00;AN=2;DB;DP=57;ExcessHet=3.0103;FS=0.000;MLEAC=2;MLEAF=1.00;MQ=42.83;QD=31.04;SOR=1.047	GT:AD:DP:GQ:PL	1/1:0,57:57:99:2593,175,0
2L	18759644	2L_18759644_SNP	C	T	2761.77	.	AC=2;AF=1.00;AN=2;DB;DP=60;ExcessHet=3.0103;FS=0.000;MLEAC=2;MLEAF=1.00;MQ=42.89;QD=35.02;SOR=1.160	GT:AD:DP:GQ:PL	1/1:0,60:60:99:2790,187,0
2L	18759651	2L_18759651_SNP	A	T	2906.77	.	AC=2;AF=1.00;AN=2;DB;DP=62;ExcessHet=3.0103;FS=0.000;MLEAC=2;MLEAF=1.00;MQ=43.42;QD=32.31;SOR=0.976	GT:AD:DP:GQ:PL	1/1:0,62:62:99:2935,199,0
2L	18759659	2L_18759659_SNP	A	G	2857.77	.	AC=2;AF=1.00;AN=2;DB;DP=65;ExcessHet=3.0103;FS=0.000;MLEAC=2;MLEAF=1.00;MQ=43.45;QD=30.61;SOR=1.078	GT:AD:DP:GQ:PL	1/1:0,65:65:99:2886,199,0
2L	18759735	2L_18759735_SNP	T	C	1725.77	.	AC=2;AF=1.00;AN=2;DB;DP=44;ExcessHet=3.0103;FS=0.000;MLEAC=2;MLEAF=1.00;MQ=44.00;QD=32.58;SOR=0.883	GT:AD:DP:GQ:PL	1/1:0,44:44:99:1754,135,0
2L	18759755	2L_18759755_SNP	T	C	1728.77	.	AC=2;AF=1.00;AN=2;DB;DP=42;ExcessHet=3.0103;FS=0.000;MLEAC=2;MLEAF=1.00;MQ=43.78;QD=30.47;SOR=1.402	GT:AD:DP:GQ:PL	1/1:0,42:42:99:1757,135,0
2L	18759846	2L_18759846_SNP	C	T	1571.77	.	AC=2;AF=1.00;AN=2;DB;DP=58;ExcessHet=3.0103;FS=0.000;MLEAC=2;MLEAF=1.00;MQ=43.71;QD=27.10;SOR=0.693	GT:AD:DP:GQ:PL	1/1:0,58:58:99:1600,174,0
2L	18759923	2L_18759923_INS	T	TTGG	2528.73	.	AC=2;AF=1.00;AN=2;DB;DP=56;ExcessHet=3.0103;FS=0.000;MLEAC=2;MLEAF=1.00;MQ=43.97;QD=32.54;SOR=0.693	GT:AD:DP:GQ:PL	1/1:0,56:56:99:2566,174,0
2L	18760003	2L_18760003_SNP	A	C	2574.77	.	AC=2;AF=1.00;AN=2;DB;DP=58;ExcessHet=3.0103;FS=0.000;MLEAC=2;MLEAF=1.00;MQ=43.93;QD=27.98;SOR=0.693	GT:AD:DP:GQ:PL	1/1:0,58:58:99:2603,175,0
2L	18760004	2L_18760004_SNP	T	A	2574.77	.	AC=2;AF=1.00;AN=2;DB;DP=58;ExcessHet=3.0103;FS=0.000;MLEAC=2;MLEAF=1.00;MQ=43.93;QD=27.09;SOR=0.693	GT:AD:DP:GQ:PL	1/1:0,58:58:99:2603,175,0
2L	18760229	2L_18760229_SNP	T	C	1309.77	.	AC=2;AF=1.00;AN=2;DB;DP=51;ExcessHet=3.0103;FS=0.000;MLEAC=2;MLEAF=1.00;MQ=43.81;QD=26.20;SOR=0.693	GT:AD:DP:GQ:PL	1/1:0,50:50:99:1338,149,0
2L	18760459	.	A	C	1423.77	.	AC=2;AF=1.00;AN=2;DP=52;ExcessHet=3.0103;FS=0.000;MLEAC=2;MLEAF=1.00;MQ=43.43;QD=27.38;SOR=1.036	GT:AD:DP:GQ:PL	1/1:0,52:52:99:1452,156,0
2L	18760528	2L_18760528_SNP	C	G	2530.77	.	AC=2;AF=1.00;AN=2;DB;DP=55;ExcessHet=3.0103;FS=0.000;MLEAC=2;MLEAF=1.00;MQ=43.30;QD=29.02;SOR=1.877	GT:AD:DP:GQ:PL	1/1:0,55:55:99:2559,172,0
2L	18760535	2L_18760535_DEL	TTGTAGAAAAAACGTTTCCTCG	T	2482.73	.	AC=2;AF=1.00;AN=2;DB;DP=56;ExcessHet=3.0103;FS=0.000;MLEAC=2;MLEAF=1.00;MQ=43.31;QD=32.86;SOR=1.919	GT:AD:DP:GQ:PL	1/1:0,56:56:99:2520,169,0
2L	18760558	2L_18760558_SNP	A	T	2491.77	.	AC=2;AF=1.00;AN=2;DB;DP=55;ExcessHet=3.0103;FS=0.000;MLEAC=2;MLEAF=1.00;MQ=43.30;QD=28.66;SOR=1.877	GT:AD:DP:GQ:PL	1/1:0,55:55:99:2520,169,0
2L	18760603	2L_18760603_SNP	C	T	1441.77	.	AC=2;AF=1.00;AN=2;DB;DP=53;ExcessHet=3.0103;FS=0.000;MLEAC=2;MLEAF=1.00;MQ=43.31;QD=27.20;SOR=1.402	GT:AD:DP:GQ:PL	1/1:0,53:53:99:1470,159,0
2L	18760638	2L_18760638_SNP	C	T	1371.77	.	AC=2;AF=1.00;AN=2;DB;DP=50;ExcessHet=3.0103;FS=0.000;MLEAC=2;MLEAF=1.00;MQ=43.71;QD=28.00;SOR=1.007	GT:AD:DP:GQ:PL	1/1:0,49:49:99:1400,147,0
2L	18760902	.	GATCGGA	G	1172.73	.	AC=2;AF=1.00;AN=2;DP=31;ExcessHet=3.0103;FS=0.000;MLEAC=2;MLEAF=1.00;MQ=45.62;QD=33.36;SOR=1.382	GT:AD:DP:GQ:PL	1/1:0,28:28:85:1210,85,0
2L	18761065	2L_18761065_SNP	C	T	1419.77	.	AC=2;AF=1.00;AN=2;DB;DP=54;ExcessHet=3.0103;FS=0.000;MLEAC=2;MLEAF=1.00;MQ=43.93;QD=26.29;SOR=1.022	GT:AD:DP:GQ:PL	1/1:0,54:54:99:1448,162,0
2L	18761087	2L_18761087_SNP	A	G	1463.77	.	AC=2;AF=1.00;AN=2;DB;DP=55;ExcessHet=3.0103;FS=0.000;MLEAC=2;MLEAF=1.00;MQ=43.93;QD=26.61;SOR=1.371	GT:AD:DP:GQ:PL	1/1:0,55:55:99:1492,165,0
2L	18761193	2L_18761193_SNP	G	C	1202.77	.	AC=2;AF=1.00;AN=2;DB;DP=45;ExcessHet=3.0103;FS=0.000;MLEAC=2;MLEAF=1.00;MQ=44.00;QD=26.73;SOR=0.829	GT:AD:DP:GQ:PL	1/1:0,45:45:99:1231,134,0
2L	18761223	.	A	G	1196.77	.	AC=2;AF=1.00;AN=2;DP=45;ExcessHet=3.0103;FS=0.000;MLEAC=2;MLEAF=1.00;MQ=44.00;QD=26.59;SOR=0.929	GT:AD:DP:GQ:PL	1/1:0,45:45:99:1225,135,0
2L	18761926	2L_18761926_SNP	G	C	1766.77	.	AC=2;AF=1.00;AN=2;DB;DP=43;ExcessHet=3.0103;FS=0.000;MLEAC=2;MLEAF=1.00;MQ=43.86;QD=29.94;SOR=1.609	GT:AD:DP:GQ:PL	1/1:0,43:43:99:1795,132,0
2L	18761939	.	C	CA	864.73	.	AC=2;AF=1.00;AN=2;BaseQRankSum=-0.903;ClippingRankSum=0.000;DP=47;ExcessHet=3.0103;FS=2.746;MLEAC=2;MLEAF=1.00;MQ=43.54;MQRankSum=-0.318;QD=19.22;ReadPosRankSum=-1.047;SOR=0.263	GT:AD:DP:GQ:PL	1/1:2,43:45:99:902,100,0
2L	18761958	.	AACT	A	2459.73	.	AC=2;AF=1.00;AN=2;DP=54;ExcessHet=3.0103;FS=0.000;MLEAC=2;MLEAF=1.00;MQ=43.60;QD=27.78;SOR=1.445	GT:AD:DP:GQ:PL	1/1:0,54:54:99:2497,169,0
2L	18761963	.	A	AC	1023.73	.	AC=2;AF=1.00;AN=2;BaseQRankSum=-1.025;ClippingRankSum=0.000;DP=56;ExcessHet=3.0103;FS=2.781;MLEAC=2;MLEAF=1.00;MQ=43.62;MQRankSum=-0.361;QD=19.69;ReadPosRankSum=0.674;SOR=0.250	GT:AD:DP:GQ:PL	1/1:2,50:52:99:1061,112,0
2L	18762049	.	TA	T	1928.73	.	AC=2;AF=1.00;AN=2;DP=48;ExcessHet=3.0103;FS=0.000;MLEAC=2;MLEAF=1.00;MQ=43.88;QD=30.20;SOR=1.038	GT:AD:DP:GQ:PL	1/1:0,45:45:99:1966,135,0
2L	18762056	.	A	C	1937.77	.	AC=2;AF=1.00;AN=2;DP=45;ExcessHet=3.0103;FS=0.000;MLEAC=2;MLEAF=1.00;MQ=43.87;QD=27.67;SOR=1.038	GT:AD:DP:GQ:PL	1/1:0,45:45:99:1966,135,0
2L	18762109	.	G	GA	678.73	.	AC=2;AF=1.00;AN=2;BaseQRankSum=0.652;ClippingRankSum=0.000;DP=44;ExcessHet=3.0103;FS=3.129;MLEAC=2;MLEAF=1.00;MQ=43.96;MQRankSum=-0.118;QD=17.86;ReadPosRankSum=0.785;SOR=0.297	GT:AD:DP:GQ:PL	1/1:2,36:38:73:716,73,0
2L	18762264	2L_18762264_SNP	C	T	3035.77	.	AC=2;AF=1.00;AN=2;DB;DP=73;ExcessHet=3.0103;FS=0.000;MLEAC=2;MLEAF=1.00;MQ=43.92;QD=30.29;SOR=1.179	GT:AD:DP:GQ:PL	1/1:0,73:73:99:3064,219,0
2L	18762282	2L_18762282_SNP	G	A	2951.77	.	AC=2;AF=1.00;AN=2;DB;DP=67;ExcessHet=3.0103;FS=0.000;MLEAC=2;MLEAF=1.00;MQ=43.91;QD=29.33;SOR=0.990	GT:AD:DP:GQ:PL	1/1:0,67:67:99:2980,210,0
2L	18762766	2L_18762766_SNP	A	C	1513.77	.	AC=2;AF=1.00;AN=2;DB;DP=57;ExcessHet=3.0103;FS=0.000;MLEAC=2;MLEAF=1.00;MQ=43.90;QD=27.03;SOR=1.009	GT:AD:DP:GQ:PL	1/1:0,56:56:99:1542,168,0
2L	18762806	2L_18762806_SNP	T	C	1636.77	.	AC=2;AF=1.00;AN=2;DB;DP=65;ExcessHet=3.0103;FS=0.000;MLEAC=2;MLEAF=1.00;MQ=43.73;QD=25.57;SOR=1.306	GT:AD:DP:GQ:PL	1/1:0,64:64:99:1665,190,0
2L	18762879	.	TATA	T	2113.73	.	AC=2;AF=1.00;AN=2;DP=61;ExcessHet=3.0103;FS=0.000;MLEAC=2;MLEAF=1.00;MQ=43.59;QD=31.14;SOR=1.159	GT:AD:DP:GQ:PL	1/1:0,55:55:99:2151,166,0
2L	18762956	.	T	TG	1982.73	.	AC=2;AF=1.00;AN=2;DP=62;ExcessHet=3.0103;FS=0.000;MLEAC=2;MLEAF=1.00;MQ=44.09;QD=31.98;SOR=0.765	GT:AD:DP:GQ:PL	1/1:0,62:62:99:2020,185,0
2L	18763040	.	G	T	1687.77	.	AC=2;AF=1.00;AN=2;DP=62;ExcessHet=3.0103;FS=0.000;MLEAC=2;MLEAF=1.00;MQ=44.36;QD=27.22;SOR=1.057	GT:AD:DP:GQ:PL	1/1:0,62:62:99:1716,186,0
2L	18764349	2L_18764349_SNP	A	G	919.77	.	AC=2;AF=1.00;AN=2;DB;DP=34;ExcessHet=3.0103;FS=0.000;MLEAC=2;MLEAF=1.00;MQ=43.22;QD=27.05;SOR=2.049	GT:AD:DP:GQ:PL	1/1:0,34:34:99:948,102,0
2L	18764533	2L_18764533_SNP	G	T	1246.77	.	AC=2;AF=1.00;AN=2;DB;DP=46;ExcessHet=3.0103;FS=0.000;MLEAC=2;MLEAF=1.00;MQ=44.00;QD=27.10;SOR=1.464	GT:AD:DP:GQ:PL	1/1:0,46:46:99:1275,138,0
2L	18764693	2L_18764693_SNP	C	T	1143.77	.	AC=2;AF=1.00;AN=2;DB;DP=42;ExcessHet=3.0103;FS=0.000;MLEAC=2;MLEAF=1.00;MQ=44.00;QD=27.23;SOR=1.259	GT:AD:DP:GQ:PL	1/1:0,42:42:99:1172,126,0
2L	18764778	2L_18764778_SNP	A	G	1178.77	.	AC=2;AF=1.00;AN=2;DB;DP=44;ExcessHet=3.0103;FS=0.000;MLEAC=2;MLEAF=1.00;MQ=44.00;QD=26.79;SOR=0.990	GT:AD:DP:GQ:PL	1/1:0,44:44:99:1207,132,0
2L	18764800	2L_18764800_SNP	C	T	1298.77	.	AC=2;AF=1.00;AN=2;DB;DP=51;ExcessHet=3.0103;FS=0.000;MLEAC=2;MLEAF=1.00;MQ=43.43;QD=25.47;SOR=0.732	GT:AD:DP:GQ:PL	1/1:0,51:51:99:1327,152,0
2L	18764989	2L_18764989_SNP	G	A	1469.77	.	AC=2;AF=1.00;AN=2;DB;DP=55;ExcessHet=3.0103;FS=0.000;MLEAC=2;MLEAF=1.00;MQ=44.00;QD=26.72;SOR=0.804	GT:AD:DP:GQ:PL	1/1:0,55:55:99:1498,164,0
2L	18765025	2L_18765025_SNP	T	C	1477.77	.	AC=2;AF=1.00;AN=2;DB;DP=55;ExcessHet=3.0103;FS=0.000;MLEAC=2;MLEAF=1.00;MQ=44.00;QD=26.87;SOR=0.970	GT:AD:DP:GQ:PL	1/1:0,55:55:99:1506,165,0
2L	18765289	2L_18765289_SNP	C	T	1117.77	.	AC=2;AF=1.00;AN=2;DB;DP=43;ExcessHet=3.0103;FS=0.000;MLEAC=2;MLEAF=1.00;MQ=44.00;QD=25.99;SOR=0.836	GT:AD:DP:GQ:PL	1/1:0,43:43:99:1146,128,0
2L	18765999	.	GTTT	G	2749.73	.	AC=2;AF=1.00;AN=2;DP=61;ExcessHet=3.0103;FS=0.000;MLEAC=2;MLEAF=1.00;MQ=43.94;QD=31.45;SOR=0.725	GT:AD:DP:GQ:PL	1/1:0,61:61:99:2787,186,0
2L	18766005	2L_18766005_INS	A	AAACTAAC	2912.73	.	AC=2;AF=1.00;AN=2;DB;DP=62;ExcessHet=3.0103;FS=0.000;MLEAC=2;MLEAF=1.00;MQ=43.94;QD=30.17;SOR=0.796	GT:AD:DP:GQ:PL	1/1:0,62:62:99:2950,202,0
2L	18766221	2L_18766221_SNP	G	A	1517.77	.	AC=2;AF=1.00;AN=2;DB;DP=56;ExcessHet=3.0103;FS=0.000;MLEAC=2;MLEAF=1.00;MQ=43.97;QD=27.60;SOR=0.729	GT:AD:DP:GQ:PL	1/1:0,55:55:99:1546,165,0
2L	18766369	2L_18766369_SNP	T	C	1366.77	.	AC=2;AF=1.00;AN=2;BaseQRankSum=-1.491;ClippingRankSum=0.000;DB;DP=59;ExcessHet=3.0103;FS=3.485;MLEAC=2;MLEAF=1.00;MQ=43.45;MQRankSum=-0.156;QD=23.56;ReadPosRankSum=1.592;SOR=0.621	GT:AD:DP:GQ:PL	1/1:1,57:58:99:1395,143,0
2L	18766605	2L_18766605_SNP	G	C	2097.77	.	AC=2;AF=1.00;AN=2;DB;DP=49;ExcessHet=3.0103;FS=0.000;MLEAC=2;MLEAF=1.00;MQ=43.92;QD=28.31;SOR=1.345	GT:AD:DP:GQ:PL	1/1:0,49:49:99:2126,150,0
2L	18766607	.	AT	A	2088.73	.	AC=2;AF=1.00;AN=2;DP=47;ExcessHet=3.0103;FS=0.000;MLEAC=2;MLEAF=1.00;MQ=43.92;QD=35.18;SOR=1.378	GT:AD:DP:GQ:PL	1/1:0,47:47:99:2126,150,0
2L	18766626	2L_18766626_SNP	G	A	2023.77	.	AC=2;AF=1.00;AN=2;DB;DP=48;ExcessHet=3.0103;FS=0.000;MLEAC=2;MLEAF=1.00;MQ=44.00;QD=28.42;SOR=1.179	GT:AD:DP:GQ:PL	1/1:0,48:48:99:2052,144,0
2L	18766777	2L_18766777_SNP	A	G	656.77	.	AC=2;AF=1.00;AN=2;DB;DP=25;ExcessHet=3.0103;FS=0.000;MLEAC=2;MLEAF=1.00;MQ=42.86;QD=26.27;SOR=0.941	GT:AD:DP:GQ:PL	1/1:0,25:25:75:685,75,0
2L	18767037	.	C	CGA	1471.73	.	AC=2;AF=1.00;AN=2;BaseQRankSum=0.410;ClippingRankSum=0.000;DP=54;ExcessHet=3.0103;FS=0.000;MLEAC=2;MLEAF=1.00;MQ=44.00;MQRankSum=0.000;QD=30.04;ReadPosRankSum=0.228;SOR=0.919	GT:AD:DP:GQ:PL	1/1:2,47:49:84:1509,84,0
2L	18767159	.	TTA	T	1191.73	.	AC=2;AF=1.00;AN=2;BaseQRankSum=1.585;ClippingRankSum=0.000;DP=52;ExcessHet=3.0103;FS=0.000;MLEAC=2;MLEAF=1.00;MQ=43.96;MQRankSum=0.000;QD=26.48;ReadPosRankSum=-0.039;SOR=0.303	GT:AD:DP:GQ:PL	1/1:1,44:45:99:1229,105,0
2L	18767211	2L_18767211_SNP	A	C	2375.77	.	AC=2;AF=1.00;AN=2;DB;DP=54;ExcessHet=3.0103;FS=0.000;MLEAC=2;MLEAF=1.00;MQ=43.96;QD=28.29;SOR=0.767	GT:AD:DP:GQ:PL	1/1:0,54:54:99:2404,163,0
2L	18767218	2L_18767218_SNP	T	C	2452.77	.	AC=2;AF=1.00;AN=2;DB;DP=54;ExcessHet=3.0103;FS=0.000;MLEAC=2;MLEAF=1.00;MQ=43.96;QD=34.06;SOR=0.693	GT:AD:DP:GQ:PL	1/1:0,54:54:99:2481,169,0
2L	18767222	.	GA	G	2443.73	.	AC=2;AF=1.00;AN=2;DP=55;ExcessHet=3.0103;FS=0.000;MLEAC=2;MLEAF=1.00;MQ=43.96;QD=28.73;SOR=0.729	GT:AD:DP:GQ:PL	1/1:0,55:55:99:2481,169,0
2L	18767271	2L_18767271_SNP	C	T	2359.77	.	AC=2;AF=1.00;AN=2;DB;DP=54;ExcessHet=3.0103;FS=0.000;MLEAC=2;MLEAF=1.00;MQ=43.96;QD=26.82;SOR=0.846	GT:AD:DP:GQ:PL	1/1:0,54:54:99:2388,163,0
2L	18767276	2L_18767276_SNP	C	A	2341.77	.	AC=2;AF=1.00;AN=2;DB;DP=53;ExcessHet=3.0103;FS=0.000;MLEAC=2;MLEAF=1.00;MQ=44.00;QD=27.76;SOR=0.808	GT:AD:DP:GQ:PL	1/1:0,53:53:99:2370,160,0
2L	18767388	2L_18767388_SNP	C	T	1469.77	.	AC=2;AF=1.00;AN=2;DB;DP=56;ExcessHet=3.0103;FS=0.000;MLEAC=2;MLEAF=1.00;MQ=43.91;QD=26.72;SOR=0.970	GT:AD:DP:GQ:PL	1/1:0,55:55:99:1498,164,0
2L	18767470	2L_18767470_SNP	A	G	1113.77	.	AC=2;AF=1.00;AN=2;DB;DP=43;ExcessHet=3.0103;FS=0.000;MLEAC=2;MLEAF=1.00;MQ=43.84;QD=26.52;SOR=0.788	GT:AD:DP:GQ:PL	1/1:0,42:42:99:1142,126,0
2L	18767641	2L_18767641_SNP	G	A	1461.77	.	AC=2;AF=1.00;AN=2;DB;DP=55;ExcessHet=3.0103;FS=0.000;MLEAC=2;MLEAF=1.00;MQ=43.75;QD=27.58;SOR=0.892	GT:AD:DP:GQ:PL	1/1:0,53:53:99:1490,159,0
2L	18767754	2L_18767754_SNP	T	C	1378.77	.	AC=2;AF=1.00;AN=2;DB;DP=52;ExcessHet=3.0103;FS=0.000;MLEAC=2;MLEAF=1.00;MQ=43.18;QD=26.51;SOR=0.941	GT:AD:DP:GQ:PL	1/1:0,52:52:99:1407,155,0
2L	18767796	.	T	TAA	2301.73	.	AC=2;AF=1.00;AN=2;DP=53;ExcessHet=3.0103;FS=0.000;MLEAC=2;MLEAF=1.00;MQ=42.47;QD=27.84;SOR=0.900	GT:AD:DP:GQ:PL	1/1:0,51:51:99:2339,156,0
2L	18767799	.	T	TA	2437.73	.	AC=2;AF=1.00;AN=2;DP=52;ExcessHet=3.0103;FS=0.000;MLEAC=2;MLEAF=1.00;MQ=42.44;QD=26.39;SOR=0.853	GT:AD:DP:GQ:PL	1/1:0,52:52:99:2475,165,0
2L	18767801	.	G	GAA	2482.73	.	AC=2;AF=1.00;AN=2;DP=55;ExcessHet=3.0103;FS=0.000;MLEAC=2;MLEAF=1.00;MQ=42.52;QD=34.53;SOR=0.804	GT:AD:DP:GQ:PL	1/1:0,55:55:99:2520,169,0
2L	18767803	.	T	TCA	2547.73	.	AC=2;AF=1.00;AN=2;DP=56;ExcessHet=3.0103;FS=0.000;MLEAC=2;MLEAF=1.00;MQ=42.55;QD=35.68;SOR=0.841	GT:AD:DP:GQ:PL	1/1:0,56:56:99:2585,174,0
2L	18767804	.	T	TGCTAA	2547.73	.	AC=2;AF=1.00;AN=2;DP=54;ExcessHet=3.0103;FS=0.000;MLEAC=2;MLEAF=1.00;MQ=42.50;QD=32.51;SOR=0.931	GT:AD:DP:GQ:PL	1/1:0,54:54:99:2585,174,0
2L	18767862	2L_18767862_SNP	G	A	1474.77	.	AC=2;AF=1.00;AN=2;DB;DP=56;ExcessHet=3.0103;FS=0.000;MLEAC=2;MLEAF=1.00;MQ=42.94;QD=26.34;SOR=0.922	GT:AD:DP:GQ:PL	1/1:0,56:56:99:1503,168,0
2L	18767955	2L_18767955_SNP	C	T	1258.77	.	AC=2;AF=1.00;AN=2;DB;DP=46;ExcessHet=3.0103;FS=0.000;MLEAC=2;MLEAF=1.00;MQ=43.75;QD=27.36;SOR=0.874	GT:AD:DP:GQ:PL	1/1:0,46:46:99:1287,138,0
2L	18768112	.	CAAA	C	1996.73	.	AC=2;AF=1.00;AN=2;DP=57;ExcessHet=3.0103;FS=0.000;MLEAC=2;MLEAF=1.00;MQ=43.46;QD=29.30;SOR=0.900	GT:AD:DP:GQ:PL	1/1:0,51:51:99:2034,154,0
2L	18768353	2L_18768353_SNP	G	T	2418.77	.	AC=2;AF=1.00;AN=2;DB;DP=54;ExcessHet=3.0103;FS=0.000;MLEAC=2;MLEAF=1.00;MQ=43.82;QD=30.31;SOR=1.022	GT:AD:DP:GQ:PL	1/1:0,54:54:99:2447,166,0
2L	18768354	2L_18768354_SNP	G	C	2418.77	.	AC=2;AF=1.00;AN=2;DB;DP=54;ExcessHet=3.0103;FS=0.000;MLEAC=2;MLEAF=1.00;MQ=43.82;QD=30.11;SOR=1.022	GT:AD:DP:GQ:PL	1/1:0,54:54:99:2447,166,0
2L	18768360	2L_18768360_SNP	A	G	2481.77	.	AC=2;AF=1.00;AN=2;DB;DP=57;ExcessHet=3.0103;FS=0.000;MLEAC=2;MLEAF=1.00;MQ=43.83;QD=28.94;SOR=1.199	GT:AD:DP:GQ:PL	1/1:0,56:56:99:2510,172,0
2L	18768521	2L_18768521_SNP	G	A	1125.77	.	AC=2;AF=1.00;AN=2;DB;DP=44;ExcessHet=3.0103;FS=0.000;MLEAC=2;MLEAF=1.00;MQ=43.91;QD=25.59;SOR=0.883	GT:AD:DP:GQ:PL	1/1:0,44:44:99:1154,131,0
2L	18770162	2L_18770162_SNP	T	A	1429.77	.	AC=2;AF=1.00;AN=2;DB;DP=52;ExcessHet=3.0103;FS=0.000;MLEAC=2;MLEAF=1.00;MQ=44.00;QD=27.50;SOR=0.770	GT:AD:DP:GQ:PL	1/1:0,52:52:99:1458,156,0
2L	18771052	.	A	AT	72.73	.	AC=1;AF=0.500;AN=2;BaseQRankSum=1.392;ClippingRankSum=0.000;DP=50;ExcessHet=3.0103;FS=11.759;MLEAC=1;MLEAF=0.500;MQ=43.63;MQRankSum=-1.282;QD=2.20;ReadPosRankSum=-0.461;SOR=0.875	GT:AD:DP:GQ:PL	0/1:20,13:33:99:110,0,206
2L	18774318	2L_18774318_SNP	C	T	1268.77	.	AC=2;AF=1.00;AN=2;DB;DP=47;ExcessHet=3.0103;FS=0.000;MLEAC=2;MLEAF=1.00;MQ=43.69;QD=27.58;SOR=1.085	GT:AD:DP:GQ:PL	1/1:0,46:46:99:1297,138,0
2L	18774354	2L_18774354_SNP	T	C	1332.77	.	AC=2;AF=1.00;AN=2;DB;DP=51;ExcessHet=3.0103;FS=0.000;MLEAC=2;MLEAF=1.00;MQ=43.71;QD=26.66;SOR=0.952	GT:AD:DP:GQ:PL	1/1:0,50:50:99:1361,149,0
2L	18774394	2L_18774394_SNP	G	A	1364.77	.	AC=2;AF=1.00;AN=2;DB;DP=53;ExcessHet=3.0103;FS=0.000;MLEAC=2;MLEAF=1.00;MQ=43.65;QD=25.75;SOR=1.077	GT:AD:DP:GQ:PL	1/1:0,53:53:99:1393,158,0
2L	18774456	.	G	C	2192.77	.	AC=2;AF=1.00;AN=2;DP=50;ExcessHet=3.0103;FS=0.000;MLEAC=2;MLEAF=1.00;MQ=42.94;QD=30.95;SOR=0.773	GT:AD:DP:GQ:PL	1/1:0,50:50:99:2221,156,0
2L	18774462	2L_18774462_SNP	A	T	2083.77	.	AC=2;AF=1.00;AN=2;DB;DP=45;ExcessHet=3.0103;FS=0.000;MLEAC=2;MLEAF=1.00;MQ=42.48;QD=31.38;SOR=0.737	GT:AD:DP:GQ:PL	1/1:0,45:45:99:2112,144,0
2L	18774481	2L_18774481_SNP	T	C	1726.77	.	AC=2;AF=1.00;AN=2;DB;DP=38;ExcessHet=3.0103;FS=0.000;MLEAC=2;MLEAF=1.00;MQ=42.25;QD=28.95;SOR=0.693	GT:AD:DP:GQ:PL	1/1:0,38:38:99:1755,117,0
2L	18774502	.	ACAGTCATTCAAAAACT	A	1762.73	.	AC=2;AF=1.00;AN=2;DP=38;ExcessHet=3.0103;FS=0.000;MLEAC=2;MLEAF=1.00;MQ=42.20;QD=30.20;SOR=0.914	GT:AD:DP:GQ:PL	1/1:0,38:38:99:1800,120,0
2L	18774533	.	CTT	C	1394.73	.	AC=2;AF=1.00;AN=2;DP=35;ExcessHet=3.0103;FS=0.000;MLEAC=2;MLEAF=1.00;MQ=42.43;QD=28.11;SOR=1.329	GT:AD:DP:GQ:PL	1/1:0,32:32:99:1432,99,0
2L	18774552	2L_18774552_SNP	C	T	1669.77	.	AC=2;AF=1.00;AN=2;DB;DP=37;ExcessHet=3.0103;FS=0.000;MLEAC=2;MLEAF=1.00;MQ=42.46;QD=39.58;SOR=0.984	GT:AD:DP:GQ:PL	1/1:0,37:37:99:1698,114,0
2L	18774559	2L_18774559_SNP	G	T	1681.77	.	AC=2;AF=1.00;AN=2;DB;DP=37;ExcessHet=3.0103;FS=0.000;MLEAC=2;MLEAF=1.00;MQ=42.63;QD=34.72;SOR=0.984	GT:AD:DP:GQ:PL	1/1:0,37:37:99:1710,114,0
2L	18774581	2L_18774581_SNP	A	C	1824.77	.	AC=2;AF=1.00;AN=2;DB;DP=46;ExcessHet=3.0103;FS=0.000;MLEAC=2;MLEAF=1.00;MQ=42.90;QD=31.63;SOR=0.780	GT:AD:DP:GQ:PL	1/1:0,46:46:99:1853,138,0
2L	18777799	2L_18777799_SNP	A	T	881.77	.	AC=2;AF=1.00;AN=2;BaseQRankSum=0.052;ClippingRankSum=0.000;DB;DP=36;ExcessHet=3.0103;FS=3.399;MLEAC=2;MLEAF=1.00;MQ=44.00;MQRankSum=0.000;QD=25.19;ReadPosRankSum=-0.559;SOR=0.595	GT:AD:DP:GQ:PL	1/1:1,34:35:77:910,77,0
2L	18777974	2L_18777974_SNP	C	T	1029.77	.	AC=2;AF=1.00;AN=2;DB;DP=40;ExcessHet=3.0103;FS=0.000;MLEAC=2;MLEAF=1.00;MQ=44.00;QD=27.10;SOR=0.914	GT:AD:DP:GQ:PL	1/1:0,38:38:99:1058,114,0
2L	18778006	2L_18778006_SNP	T	C	1186.77	.	AC=2;AF=1.00;AN=2;DB;DP=45;ExcessHet=3.0103;FS=0.000;MLEAC=2;MLEAF=1.00;MQ=44.00;QD=26.97;SOR=0.693	GT:AD:DP:GQ:PL	1/1:0,44:44:99:1215,132,0
2L	18778030	2L_18778030_SNP	G	A	1418.77	.	AC=2;AF=1.00;AN=2;DB;DP=53;ExcessHet=3.0103;FS=0.000;MLEAC=2;MLEAF=1.00;MQ=44.00;QD=27.28;SOR=1.136	GT:AD:DP:GQ:PL	1/1:0,52:52:99:1447,156,0
2L	18778089	2L_18778089_SNP	A	G	1383.77	.	AC=2;AF=1.00;AN=2;DB;DP=52;ExcessHet=3.0103;FS=0.000;MLEAC=2;MLEAF=1.00;MQ=44.00;QD=26.61;SOR=1.244	GT:AD:DP:GQ:PL	1/1:0,52:52:99:1412,156,0
2L	18778273	2L_18778273_SNP	A	T	2742.77	.	AC=2;AF=1.00;AN=2;DB;DP=62;ExcessHet=3.0103;FS=0.000;MLEAC=2;MLEAF=1.00;MQ=43.79;QD=20.58;SOR=1.143	GT:AD:DP:GQ:PL	1/1:0,62:62:99:2771,187,0
2L	18778277	2L_18778277_SNP	G	A	2778.77	.	AC=2;AF=1.00;AN=2;DB;DP=62;ExcessHet=3.0103;FS=0.000;MLEAC=2;MLEAF=1.00;MQ=43.79;QD=31.07;SOR=1.143	GT:AD:DP:GQ:PL	1/1:0,62:62:99:2807,190,0
2L	18778278	2L_18778278_SNP	A	G	2778.77	.	AC=2;AF=1.00;AN=2;DB;DP=63;ExcessHet=3.0103;FS=0.000;MLEAC=2;MLEAF=1.00;MQ=43.79;QD=29.11;SOR=1.179	GT:AD:DP:GQ:PL	1/1:0,63:63:99:2807,190,0
2L	18778595	2L_18778595_SNP	T	C	1507.77	.	AC=2;AF=1.00;AN=2;DB;DP=57;ExcessHet=3.0103;FS=0.000;MLEAC=2;MLEAF=1.00;MQ=47.26;QD=26.45;SOR=1.140	GT:AD:DP:GQ:PL	1/1:0,57:57:99:1536,170,0
2L	18778626	2L_18778626_SNP	A	G	2232.77	.	AC=2;AF=1.00;AN=2;DB;DP=51;ExcessHet=3.0103;FS=0.000;MLEAC=2;MLEAF=1.00;MQ=47.60;QD=28.92;SOR=1.436	GT:AD:DP:GQ:PL	1/1:0,51:51:99:2261,154,0
2L	18778631	2L_18778631_SNP	C	G	2268.77	.	AC=2;AF=1.00;AN=2;DB;DP=52;ExcessHet=3.0103;FS=0.000;MLEAC=2;MLEAF=1.00;MQ=47.23;QD=29.12;SOR=1.480	GT:AD:DP:GQ:PL	1/1:0,52:52:99:2297,157,0
2L	18778689	.	G	GCAGATAGGTACAGATA	2465.73	.	AC=2;AF=1.00;AN=2;DP=55;ExcessHet=3.0103;FS=0.000;MLEAC=2;MLEAF=1.00;MQ=47.15;QD=27.53;SOR=1.524	GT:AD:DP:GQ:PL	1/1:0,53:53:99:2503,168,0
2L	18778875	2L_18778875_SNP	G	A	1029.77	.	AC=2;AF=1.00;AN=2;DB;DP=47;ExcessHet=3.0103;FS=0.000;MLEAC=2;MLEAF=1.00;MQ=43.81;QD=26.40;SOR=1.236	GT:AD:DP:GQ:PL	1/1:0,39:39:99:1058,116,0
2L	18779261	.	AC	A	1144.73	.	AC=2;AF=1.00;AN=2;DP=42;ExcessHet=3.0103;FS=0.000;MLEAC=2;MLEAF=1.00;MQ=44.20;QD=28.62;SOR=1.151	GT:AD:DP:GQ:PL	1/1:0,40:40:99:1182,120,0
2L	18779435	2L_18779435_SNP	C	T	1139.77	.	AC=2;AF=1.00;AN=2;BaseQRankSum=1.606;ClippingRankSum=0.000;DB;DP=44;ExcessHet=3.0103;FS=0.000;MLEAC=2;MLEAF=1.00;MQ=43.87;MQRankSum=3.787;QD=25.90;ReadPosRankSum=2.005;SOR=0.518	GT:AD:DP:GQ:PL	1/1:1,43:44:99:1168,108,0
2L	18780548	.	G	GGGACAGCTT	2407.73	.	AC=2;AF=1.00;AN=2;DP=55;ExcessHet=3.0103;FS=0.000;MLEAC=2;MLEAF=1.00;MQ=45.68;QD=35.09;SOR=0.776	GT:AD:DP:GQ:PL	1/1:0,48:48:99:2445,167,0
2L	18782244	.	A	C	1134.77	.	AC=2;AF=1.00;AN=2;DP=44;ExcessHet=3.0103;FS=0.000;MLEAC=2;MLEAF=1.00;MQ=44.00;QD=25.79;SOR=1.105	GT:AD:DP:GQ:PL	1/1:0,44:44:99:1163,131,0
2L	18782390	2L_18782390_SNP	T	C	1221.77	.	AC=2;AF=1.00;AN=2;DB;DP=47;ExcessHet=3.0103;FS=0.000;MLEAC=2;MLEAF=1.00;MQ=44.00;QD=26.56;SOR=1.085	GT:AD:DP:GQ:PL	1/1:0,46:46:99:1250,137,0
2L	18782765	2L_18782765_SNP	G	T	1225.77	.	AC=2;AF=1.00;AN=2;DB;DP=43;ExcessHet=3.0103;FS=0.000;MLEAC=2;MLEAF=1.00;MQ=44.00;QD=28.51;SOR=0.739	GT:AD:DP:GQ:PL	1/1:0,43:43:99:1254,129,0
2L	18783238	2L_18783238_SNP	A	G	1257.77	.	AC=2;AF=1.00;AN=2;DB;DP=49;ExcessHet=3.0103;FS=0.000;MLEAC=2;MLEAF=1.00;MQ=44.00;QD=25.67;SOR=1.345	GT:AD:DP:GQ:PL	1/1:0,49:49:99:1286,146,0
2L	18783433	.	C	CTA	1551.73	.	AC=2;AF=1.00;AN=2;DP=36;ExcessHet=3.0103;FS=0.000;MLEAC=2;MLEAF=1.00;MQ=44.18;QD=31.24;SOR=0.811	GT:AD:DP:GQ:PL	1/1:0,34:34:99:1589,108,0
2L	18783440	.	C	T	1626.77	.	AC=2;AF=1.00;AN=2;DP=37;ExcessHet=3.0103;FS=0.000;MLEAC=2;MLEAF=1.00;MQ=44.17;QD=31.45;SOR=0.859	GT:AD:DP:GQ:PL	1/1:0,37:37:99:1655,114,0
2L	18783539	2L_18783539_SNP	C	G	730.77	.	AC=2;AF=1.00;AN=2;DB;DP=29;ExcessHet=3.0103;FS=0.000;MLEAC=2;MLEAF=1.00;MQ=43.84;QD=25.20;SOR=1.255	GT:AD:DP:GQ:PL	1/1:0,29:29:86:759,86,0
2L	18783789	2L_18783789_SNP	G	C	1085.77	.	AC=2;AF=1.00;AN=2;DB;DP=41;ExcessHet=3.0103;FS=0.000;MLEAC=2;MLEAF=1.00;MQ=43.95;QD=26.48;SOR=1.666	GT:AD:DP:GQ:PL	1/1:0,41:41:99:1114,122,0
2L	18783920	.	C	T	998.77	.	AC=2;AF=1.00;AN=2;DP=38;ExcessHet=3.0103;FS=0.000;MLEAC=2;MLEAF=1.00;MQ=43.87;QD=26.99;SOR=1.270	GT:AD:DP:GQ:PL	1/1:0,37:37:99:1027,111,0
2L	18784125	2L_18784125_SNP	C	T	1417.77	.	AC=2;AF=1.00;AN=2;DB;DP=52;ExcessHet=3.0103;FS=0.000;MLEAC=2;MLEAF=1.00;MQ=44.00;QD=27.26;SOR=0.770	GT:AD:DP:GQ:PL	1/1:0,52:52:99:1446,156,0
2L	18784304	2L_18784304_SNP	C	G	1526.77	.	AC=2;AF=1.00;AN=2;DB;DP=56;ExcessHet=3.0103;FS=0.000;MLEAC=2;MLEAF=1.00;MQ=44.00;QD=27.26;SOR=1.199	GT:AD:DP:GQ:PL	1/1:0,56:56:99:1555,168,0
2L	18784363	2L_18784363_SNP	C	T	1612.77	.	AC=2;AF=1.00;AN=2;DB;DP=60;ExcessHet=3.0103;FS=0.000;MLEAC=2;MLEAF=1.00;MQ=44.00;QD=26.88;SOR=0.760	GT:AD:DP:GQ:PL	1/1:0,60:60:99:1641,180,0
2L	18784575	2L_18784575_SNP	C	G	1498.77	.	AC=2;AF=1.00;AN=2;DB;DP=56;ExcessHet=3.0103;FS=0.000;MLEAC=2;MLEAF=1.00;MQ=44.00;QD=26.76;SOR=0.693	GT:AD:DP:GQ:PL	1/1:0,56:56:99:1527,167,0
2L	18784638	2L_18784638_SNP	A	C	1573.77	.	AC=2;AF=1.00;AN=2;DB;DP=61;ExcessHet=3.0103;FS=0.000;MLEAC=2;MLEAF=1.00;MQ=43.42;QD=26.23;SOR=0.693	GT:AD:DP:GQ:PL	1/1:0,60:60:99:1602,179,0
2L	18784871	2L_18784871_SNP	C	A	2388.77	.	AC=2;AF=1.00;AN=2;DB;DP=56;ExcessHet=3.0103;FS=0.000;MLEAC=2;MLEAF=1.00;MQ=44.00;QD=32.26;SOR=0.765	GT:AD:DP:GQ:PL	1/1:0,56:56:99:2417,169,0
2L	18784895	2L_18784895_SNP	G	A	2319.77	.	AC=2;AF=1.00;AN=2;DB;DP=53;ExcessHet=3.0103;FS=0.000;MLEAC=2;MLEAF=1.00;MQ=44.00;QD=33.53;SOR=0.892	GT:AD:DP:GQ:PL	1/1:0,53:53:99:2348,163,0
2L	18784932	2L_18784932_SNP	A	T	2273.77	.	AC=2;AF=1.00;AN=2;DB;DP=52;ExcessHet=3.0103;FS=0.000;MLEAC=2;MLEAF=1.00;MQ=43.96;QD=26.41;SOR=0.941	GT:AD:DP:GQ:PL	1/1:0,52:52:99:2302,159,0
2L	18784941	2L_18784941_SNP	T	A	2282.77	.	AC=2;AF=1.00;AN=2;DB;DP=52;ExcessHet=3.0103;FS=0.000;MLEAC=2;MLEAF=1.00;MQ=43.96;QD=28.93;SOR=1.244	GT:AD:DP:GQ:PL	1/1:0,52:52:99:2311,157,0
2L	18784942	2L_18784942_SNP	C	T	2282.77	.	AC=2;AF=1.00;AN=2;DB;DP=52;ExcessHet=3.0103;FS=0.000;MLEAC=2;MLEAF=1.00;MQ=43.96;QD=25.92;SOR=1.244	GT:AD:DP:GQ:PL	1/1:0,52:52:99:2311,157,0
2L	18785599	2L_18785599_SNP	G	A	1778.77	.	AC=2;AF=1.00;AN=2;BaseQRankSum=1.816;ClippingRankSum=0.000;DB;DP=69;ExcessHet=3.0103;FS=3.475;MLEAC=2;MLEAF=1.00;MQ=43.48;MQRankSum=3.905;QD=25.78;ReadPosRankSum=2.049;SOR=0.606	GT:AD:DP:GQ:PL	1/1:1,68:69:99:1807,197,0
2L	18785704	2L_18785704_SNP	T	G	1330.77	.	AC=2;AF=1.00;AN=2;DB;DP=50;ExcessHet=3.0103;FS=0.000;MLEAC=2;MLEAF=1.00;MQ=44.00;QD=26.62;SOR=1.157	GT:AD:DP:GQ:PL	1/1:0,50:50:99:1359,150,0
2L	18785926	2L_18785926_SNP	A	T	1286.77	.	AC=2;AF=1.00;AN=2;DB;DP=48;ExcessHet=3.0103;FS=0.000;MLEAC=2;MLEAF=1.00;MQ=43.94;QD=26.81;SOR=1.298	GT:AD:DP:GQ:PL	1/1:0,48:48:99:1315,143,0
2L	18786543	2L_18786543_SNP	G	A	2505.77	.	AC=2;AF=1.00;AN=2;DB;DP=57;ExcessHet=3.0103;FS=0.000;MLEAC=2;MLEAF=1.00;MQ=43.97;QD=34.22;SOR=0.960	GT:AD:DP:GQ:PL	1/1:0,57:57:99:2534,175,0
2L	18786551	2L_18786551_SNP	C	T	2477.77	.	AC=2;AF=1.00;AN=2;DB;DP=57;ExcessHet=3.0103;FS=0.000;MLEAC=2;MLEAF=1.00;MQ=43.97;QD=32.92;SOR=0.960	GT:AD:DP:GQ:PL	1/1:0,57:57:99:2506,172,0
2L	18786785	2L_18786785_SNP	C	T	1075.77	.	AC=2;AF=1.00;AN=2;DB;DP=42;ExcessHet=3.0103;FS=0.000;MLEAC=2;MLEAF=1.00;MQ=43.91;QD=25.61;SOR=0.892	GT:AD:DP:GQ:PL	1/1:0,42:42:99:1104,125,0
2L	18786825	.	C	CGT	1670.73	.	AC=2;AF=1.00;AN=2;DP=42;ExcessHet=3.0103;FS=0.000;MLEAC=2;MLEAF=1.00;MQ=44.00;QD=26.51;SOR=0.954	GT:AD:DP:GQ:PL	1/1:0,41:41:99:1708,129,0
2L	18786846	2L_18786846_SNP	A	T	1278.77	.	AC=2;AF=1.00;AN=2;DB;DP=46;ExcessHet=3.0103;FS=0.000;MLEAC=2;MLEAF=1.00;MQ=44.00;QD=27.80;SOR=0.976	GT:AD:DP:GQ:PL	1/1:0,46:46:99:1307,138,0
2L	18786878	2L_18786878_SNP	A	C	1117.77	.	AC=2;AF=1.00;AN=2;DB;DP=42;ExcessHet=3.0103;FS=0.000;MLEAC=2;MLEAF=1.00;MQ=44.00;QD=26.61;SOR=1.259	GT:AD:DP:GQ:PL	1/1:0,42:42:99:1146,126,0
2L	18787077	2L_18787077_SNP	G	A	1529.77	.	AC=2;AF=1.00;AN=2;DB;DP=35;ExcessHet=3.0103;FS=0.000;MLEAC=2;MLEAF=1.00;MQ=43.94;QD=32.82;SOR=1.002	GT:AD:DP:GQ:PL	1/1:0,35:35:99:1558,105,0
2L	18787081	.	C	CT	1557.73	.	AC=2;AF=1.00;AN=2;DP=35;ExcessHet=3.0103;FS=0.000;MLEAC=2;MLEAF=1.00;MQ=43.94;QD=32.97;SOR=0.869	GT:AD:DP:GQ:PL	1/1:0,35:35:99:1595,108,0
2L	18787156	2L_18787156_SNP	T	A	1037.77	.	AC=2;AF=1.00;AN=2;DB;DP=38;ExcessHet=3.0103;FS=0.000;MLEAC=2;MLEAF=1.00;MQ=43.90;QD=27.31;SOR=1.329	GT:AD:DP:GQ:PL	1/1:0,38:38:99:1066,114,0
2L	18787248	.	ATTTT	A	1952.73	.	AC=2;AF=1.00;AN=2;DP=49;ExcessHet=3.0103;FS=0.000;MLEAC=2;MLEAF=1.00;MQ=43.46;QD=31.48;SOR=0.737	GT:AD:DP:GQ:PL	1/1:0,45:45:99:1990,136,0
2L	18787304	.	TA	T	1706.73	.	AC=2;AF=1.00;AN=2;DP=42;ExcessHet=3.0103;FS=0.000;MLEAC=2;MLEAF=1.00;MQ=44.00;QD=31.17;SOR=1.022	GT:AD:DP:GQ:PL	1/1:0,41:41:99:1744,124,0
2L	18787306	.	TA	T	566.73	.	AC=2;AF=1.00;AN=2;BaseQRankSum=1.483;ClippingRankSum=0.000;DP=42;ExcessHet=3.0103;FS=1.988;MLEAC=2;MLEAF=1.00;MQ=44.00;MQRankSum=0.000;QD=15.32;ReadPosRankSum=0.428;SOR=0.368	GT:AD:DP:GQ:PL	1/1:4,33:37:40:604,40,0
2L	18787546	.	GAGCTGCT	G	1569.73	.	AC=2;AF=1.00;AN=2;DP=42;ExcessHet=3.0103;FS=0.000;MLEAC=2;MLEAF=1.00;MQ=44.00;QD=24.22;SOR=0.693	GT:AD:DP:GQ:PL	1/1:0,36:36:99:1607,109,0
2L	18787650	2L_18787650_SNP	A	T	1154.77	.	AC=2;AF=1.00;AN=2;DB;DP=43;ExcessHet=3.0103;FS=0.000;MLEAC=2;MLEAF=1.00;MQ=44.00;QD=26.86;SOR=0.739	GT:AD:DP:GQ:PL	1/1:0,43:43:99:1183,129,0
2L	18788469	2L_18788469_SNP	C	G	1313.77	.	AC=2;AF=1.00;AN=2;DB;DP=49;ExcessHet=3.0103;FS=0.000;MLEAC=2;MLEAF=1.00;MQ=44.00;QD=26.81;SOR=0.909	GT:AD:DP:GQ:PL	1/1:0,49:49:99:1342,147,0
2L	18788708	2L_18788708_SNP	T	A	1759.77	.	AC=2;AF=1.00;AN=2;DB;DP=68;ExcessHet=3.0103;FS=0.000;MLEAC=2;MLEAF=1.00;MQ=44.00;QD=25.88;SOR=1.022	GT:AD:DP:GQ:PL	1/1:0,68:68:99:1788,203,0
2L	18788930	2L_18788930_SNP	A	G	1559.77	.	AC=2;AF=1.00;AN=2;DB;DP=59;ExcessHet=3.0103;FS=0.000;MLEAC=2;MLEAF=1.00;MQ=43.88;QD=26.44;SOR=0.796	GT:AD:DP:GQ:PL	1/1:0,59:59:99:1588,176,0
2L	18789049	.	T	TGAATC	2706.73	.	AC=2;AF=1.00;AN=2;DP=66;ExcessHet=3.0103;FS=0.000;MLEAC=2;MLEAF=1.00;MQ=44.00;QD=29.49;SOR=1.022	GT:AD:DP:GQ:PL	1/1:0,61:61:99:2744,183,0
2L	18789189	.	TC	T	811.73	.	AC=2;AF=1.00;AN=2;DP=37;ExcessHet=3.0103;FS=0.000;MLEAC=2;MLEAF=1.00;MQ=44.00;QD=25.37;SOR=1.112	GT:AD:DP:GQ:PL	1/1:0,32:32:96:849,96,0
2L	18789278	.	A	AAT	1281.73	.	AC=2;AF=1.00;AN=2;DP=47;ExcessHet=3.0103;FS=0.000;MLEAC=2;MLEAF=1.00;MQ=43.96;QD=29.81;SOR=0.756	GT:AD:DP:GQ:PL	1/1:0,43:43:99:1319,129,0
2L	18789625	2L_18789625_SNP	G	A	1557.77	.	AC=2;AF=1.00;AN=2;DB;DP=58;ExcessHet=3.0103;FS=0.000;MLEAC=2;MLEAF=1.00;MQ=43.90;QD=27.33;SOR=0.960	GT:AD:DP:GQ:PL	1/1:0,57:57:99:1586,171,0
2L	18789763	2L_18789763_SNP	C	A	1221.77	.	AC=2;AF=1.00;AN=2;DB;DP=45;ExcessHet=3.0103;FS=0.000;MLEAC=2;MLEAF=1.00;MQ=43.96;QD=27.77;SOR=0.883	GT:AD:DP:GQ:PL	1/1:0,44:44:99:1250,132,0
2L	18789810	2L_18789810_SNP	C	T	1138.77	.	AC=2;AF=1.00;AN=2;DB;DP=43;ExcessHet=3.0103;FS=0.000;MLEAC=2;MLEAF=1.00;MQ=44.00;QD=26.48;SOR=0.739	GT:AD:DP:GQ:PL	1/1:0,43:43:99:1167,129,0
2L	18790130	2L_18790130_SNP	A	G	1460.77	.	AC=2;AF=1.00;AN=2;BaseQRankSum=1.881;ClippingRankSum=0.000;DB;DP=55;ExcessHet=3.0103;FS=0.000;MLEAC=2;MLEAF=1.00;MQ=44.00;MQRankSum=0.000;QD=26.56;ReadPosRankSum=-0.589;SOR=0.468	GT:AD:DP:GQ:PL	1/1:1,54:55:99:1489,155,0
2L	18790354	2L_18790354_SNP	C	T	1393.77	.	AC=2;AF=1.00;AN=2;DB;DP=51;ExcessHet=3.0103;FS=0.000;MLEAC=2;MLEAF=1.00;MQ=43.96;QD=27.33;SOR=0.900	GT:AD:DP:GQ:PL	1/1:0,51:51:99:1422,153,0
2L	18790381	.	T	G	1378.77	.	AC=2;AF=1.00;AN=2;DP=51;ExcessHet=3.0103;FS=0.000;MLEAC=2;MLEAF=1.00;MQ=43.96;QD=27.03;SOR=0.994	GT:AD:DP:GQ:PL	1/1:0,51:51:99:1407,153,0
2L	18790540	2L_18790540_SNP	C	T	1496.77	.	AC=2;AF=1.00;AN=2;DB;DP=55;ExcessHet=3.0103;FS=0.000;MLEAC=2;MLEAF=1.00;MQ=44.00;QD=27.21;SOR=1.159	GT:AD:DP:GQ:PL	1/1:0,55:55:99:1525,165,0
2L	18790622	2L_18790622_SNP	C	T	1827.77	.	AC=2;AF=1.00;AN=2;DB;DP=70;ExcessHet=3.0103;FS=0.000;MLEAC=2;MLEAF=1.00;MQ=43.89;QD=26.11;SOR=0.874	GT:AD:DP:GQ:PL	1/1:0,70:70:99:1856,209,0
2L	18790640	2L_18790640_SNP	A	G	1735.77	.	AC=2;AF=1.00;AN=2;DB;DP=67;ExcessHet=3.0103;FS=0.000;MLEAC=2;MLEAF=1.00;MQ=43.88;QD=25.91;SOR=0.784	GT:AD:DP:GQ:PL	1/1:0,67:67:99:1764,199,0
2L	18790695	.	G	GA	1011.73	.	AC=2;AF=1.00;AN=2;BaseQRankSum=1.632;ClippingRankSum=0.000;DP=59;ExcessHet=3.0103;FS=0.000;MLEAC=2;MLEAF=1.00;MQ=44.00;MQRankSum=0.000;QD=18.07;ReadPosRankSum=-1.662;SOR=0.421	GT:AD:DP:GQ:PL	1/1:3,53:56:99:1049,109,0
2L	18790991	.	T	TG	1887.73	.	AC=2;AF=1.00;AN=2;DP=57;ExcessHet=3.0103;FS=0.000;MLEAC=2;MLEAF=1.00;MQ=44.58;QD=33.71;SOR=0.841	GT:AD:DP:GQ:PL	1/1:0,56:56:99:1925,171,0
2L	18791693	2L_18791693_SNP	T	C	2030.77	.	AC=2;AF=1.00;AN=2;DB;DP=77;ExcessHet=3.0103;FS=0.000;MLEAC=2;MLEAF=1.00;MQ=43.43;QD=26.37;SOR=0.772	GT:AD:DP:GQ:PL	1/1:0,77:77:99:2059,231,0
2L	18792087	2L_18792087_SNP	A	C	1646.77	.	AC=2;AF=1.00;AN=2;BaseQRankSum=-0.594;ClippingRankSum=0.000;DB;DP=64;ExcessHet=3.0103;FS=3.148;MLEAC=2;MLEAF=1.00;MQ=44.00;MQRankSum=0.000;QD=25.73;ReadPosRankSum=-0.580;SOR=0.374	GT:AD:DP:GQ:PL	1/1:1,63:64:99:1675,163,0
2L	18792221	2L_18792221_SNP	A	G	1347.77	.	AC=2;AF=1.00;AN=2;DB;DP=52;ExcessHet=3.0103;FS=0.000;MLEAC=2;MLEAF=1.00;MQ=44.00;QD=25.92;SOR=0.853	GT:AD:DP:GQ:PL	1/1:0,52:52:99:1376,155,0
2L	18792322	2L_18792322_SNP	T	C	1730.77	.	AC=2;AF=1.00;AN=2;DB;DP=64;ExcessHet=3.0103;FS=0.000;MLEAC=2;MLEAF=1.00;MQ=43.91;QD=27.04;SOR=1.044	GT:AD:DP:GQ:PL	1/1:0,64:64:99:1759,192,0
2L	18792797	2L_18792797_SNP	C	T	2579.77	.	AC=2;AF=1.00;AN=2;DB;DP=60;ExcessHet=3.0103;FS=0.000;MLEAC=2;MLEAF=1.00;MQ=43.33;QD=29.55;SOR=1.071	GT:AD:DP:GQ:PL	1/1:0,60:60:99:2608,181,0
2L	18792803	2L_18792803_SNP	C	G	2610.77	.	AC=2;AF=1.00;AN=2;DB;DP=61;ExcessHet=3.0103;FS=0.000;MLEAC=2;MLEAF=1.00;MQ=43.34;QD=32.56;SOR=1.022	GT:AD:DP:GQ:PL	1/1:0,61:61:99:2639,184,0
2L	18793247	.	T	TGGGGTTTCA	1848.73	.	AC=2;AF=1.00;AN=2;DP=43;ExcessHet=3.0103;FS=0.000;MLEAC=2;MLEAF=1.00;MQ=43.20;QD=30.51;SOR=1.501	GT:AD:DP:GQ:PL	1/1:0,41:41:99:1886,129,0
2L	18793452	2L_18793452_SNP	A	G	1270.77	.	AC=2;AF=1.00;AN=2;DB;DP=48;ExcessHet=3.0103;FS=0.000;MLEAC=2;MLEAF=1.00;MQ=44.00;QD=26.47;SOR=1.067	GT:AD:DP:GQ:PL	1/1:0,48:48:99:1299,143,0
2L	18793479	2L_18793479_SNP	G	A	1483.77	.	AC=2;AF=1.00;AN=2;DB;DP=54;ExcessHet=3.0103;FS=0.000;MLEAC=2;MLEAF=1.00;MQ=43.96;QD=27.48;SOR=0.931	GT:AD:DP:GQ:PL	1/1:0,54:54:99:1512,162,0
2L	18793534	2L_18793534_SNP	G	A	1374.77	.	AC=2;AF=1.00;AN=2;DB;DP=52;ExcessHet=3.0103;FS=0.000;MLEAC=2;MLEAF=1.00;MQ=43.58;QD=26.44;SOR=0.941	GT:AD:DP:GQ:PL	1/1:0,52:52:99:1403,155,0
2L	18793654	2L_18793654_SNP	A	G	1295.77	.	AC=2;AF=1.00;AN=2;DB;DP=49;ExcessHet=3.0103;FS=0.000;MLEAC=2;MLEAF=1.00;MQ=43.53;QD=26.44;SOR=0.818	GT:AD:DP:GQ:PL	1/1:0,49:49:99:1324,147,0
2L	18793709	.	T	TAAAGGTTTTA	2239.73	.	AC=2;AF=1.00;AN=2;DP=50;ExcessHet=3.0103;FS=0.000;MLEAC=2;MLEAF=1.00;MQ=43.80;QD=28.07;SOR=0.693	GT:AD:DP:GQ:PL	1/1:0,48:48:99:2277,156,0
2L	18793740	2L_18793740_SNP	G	A	1510.77	.	AC=2;AF=1.00;AN=2;DB;DP=56;ExcessHet=3.0103;FS=0.000;MLEAC=2;MLEAF=1.00;MQ=43.83;QD=26.98;SOR=0.922	GT:AD:DP:GQ:PL	1/1:0,56:56:99:1539,168,0
2L	18793811	.	T	TC	1467.73	.	AC=2;AF=1.00;AN=2;DP=51;ExcessHet=3.0103;FS=0.000;MLEAC=2;MLEAF=1.00;MQ=43.96;QD=30.58;SOR=0.963	GT:AD:DP:GQ:PL	1/1:0,48:48:99:1505,144,0
2L	18793870	2L_18793870_SNP	G	A	1293.77	.	AC=2;AF=1.00;AN=2;DB;DP=48;ExcessHet=3.0103;FS=0.000;MLEAC=2;MLEAF=1.00;MQ=43.96;QD=27.53;SOR=1.132	GT:AD:DP:GQ:PL	1/1:0,47:47:99:1322,141,0
2L	18793963	2L_18793963_SNP	G	A	1316.77	.	AC=2;AF=1.00;AN=2;DB;DP=50;ExcessHet=3.0103;FS=0.000;MLEAC=2;MLEAF=1.00;MQ=43.66;QD=26.87;SOR=1.112	GT:AD:DP:GQ:PL	1/1:0,49:49:99:1345,147,0
2L	18794005	2L_18794005_SNP	G	C	1486.77	.	AC=2;AF=1.00;AN=2;DB;DP=57;ExcessHet=3.0103;FS=0.000;MLEAC=2;MLEAF=1.00;MQ=43.93;QD=26.08;SOR=0.728	GT:AD:DP:GQ:PL	1/1:0,57:57:99:1515,170,0
2L	18794127	.	G	GTGGT	2009.73	.	AC=2;AF=1.00;AN=2;DP=49;ExcessHet=3.0103;FS=0.000;MLEAC=2;MLEAF=1.00;MQ=43.96;QD=31.12;SOR=0.780	GT:AD:DP:GQ:PL	1/1:0,46:46:99:2047,141,0
2L	18794311	2L_18794311_SNP	A	G	1109.77	.	AC=2;AF=1.00;AN=2;DB;DP=41;ExcessHet=3.0103;FS=0.000;MLEAC=2;MLEAF=1.00;MQ=44.00;QD=27.07;SOR=0.741	GT:AD:DP:GQ:PL	1/1:0,41:41:99:1138,123,0
2L	18794463	2L_18794463_SNP	T	C	1232.77	.	AC=2;AF=1.00;AN=2;DB;DP=47;ExcessHet=3.0103;FS=0.000;MLEAC=2;MLEAF=1.00;MQ=44.00;QD=26.23;SOR=0.823	GT:AD:DP:GQ:PL	1/1:0,47:47:99:1261,140,0
2L	18794528	.	CA	C	1435.73	.	AC=2;AF=1.00;AN=2;DP=49;ExcessHet=3.0103;FS=0.000;MLEAC=2;MLEAF=1.00;MQ=44.00;QD=29.30;SOR=1.007	GT:AD:DP:GQ:PL	1/1:0,49:49:99:1473,147,0
2L	18795329	2L_18795329_SNP	A	T	2405.77	.	AC=2;AF=1.00;AN=2;DB;DP=91;ExcessHet=3.0103;FS=0.000;MLEAC=2;MLEAF=1.00;MQ=41.65;QD=26.44;SOR=0.855	GT:AD:DP:GQ:PL	1/1:0,91:91:99:2434,272,0
2L	18795487	2L_18795487_SNP	G	A	1695.77	.	AC=2;AF=1.00;AN=2;BaseQRankSum=1.108;ClippingRankSum=0.000;DB;DP=68;ExcessHet=3.0103;FS=0.000;MLEAC=2;MLEAF=1.00;MQ=34.04;MQRankSum=-1.046;QD=24.94;ReadPosRankSum=-0.644;SOR=0.235	GT:AD:DP:GQ:PL	1/1:1,67:68:99:1724,177,0
2L	18796599	2L_18796599_SNP	A	G	1123.77	.	AC=2;AF=1.00;AN=2;DB;DP=43;ExcessHet=3.0103;FS=0.000;MLEAC=2;MLEAF=1.00;MQ=43.73;QD=26.13;SOR=1.055	GT:AD:DP:GQ:PL	1/1:0,43:43:99:1152,128,0
2L	18798430	2L_18798430_SNP	T	A	1447.77	.	AC=2;AF=1.00;AN=2;DB;DP=53;ExcessHet=3.0103;FS=0.000;MLEAC=2;MLEAF=1.00;MQ=44.00;QD=27.32;SOR=1.287	GT:AD:DP:GQ:PL	1/1:0,53:53:99:1476,159,0
2L	18799317	2L_18799317_SNP	C	T	1517.77	.	AC=2;AF=1.00;AN=2;BaseQRankSum=1.773;ClippingRankSum=0.000;DB;DP=59;ExcessHet=3.0103;FS=3.237;MLEAC=2;MLEAF=1.00;MQ=43.97;MQRankSum=0.000;QD=25.72;ReadPosRankSum=1.498;SOR=0.442	GT:AD:DP:GQ:PL	1/1:1,58:59:99:1546,167,0
2L	18799334	2L_18799334_SNP	A	T	1383.77	.	AC=2;AF=1.00;AN=2;DB;DP=52;ExcessHet=3.0103;FS=0.000;MLEAC=2;MLEAF=1.00;MQ=43.96;QD=26.61;SOR=0.693	GT:AD:DP:GQ:PL	1/1:0,52:52:99:1412,156,0
2L	18799353	2L_18799353_SNP	C	G	2110.77	.	AC=2;AF=1.00;AN=2;DB;DP=50;ExcessHet=3.0103;FS=0.000;MLEAC=2;MLEAF=1.00;MQ=43.96;QD=29.68;SOR=0.952	GT:AD:DP:GQ:PL	1/1:0,50:50:99:2139,150,0
2L	18799363	2L_18799363_SNP	T	A	2083.77	.	AC=2;AF=1.00;AN=2;DB;DP=48;ExcessHet=3.0103;FS=0.000;MLEAC=2;MLEAF=1.00;MQ=43.96;QD=27.59;SOR=1.067	GT:AD:DP:GQ:PL	1/1:0,48:48:99:2112,147,0
2L	18799421	2L_18799421_SNP	C	A	2086.77	.	AC=2;AF=1.00;AN=2;DB;DP=47;ExcessHet=3.0103;FS=0.000;MLEAC=2;MLEAF=1.00;MQ=44.00;QD=25.28;SOR=1.251	GT:AD:DP:GQ:PL	1/1:0,47:47:99:2115,141,0
2L	18799424	2L_18799424_SNP	C	G	2086.77	.	AC=2;AF=1.00;AN=2;DB;DP=47;ExcessHet=3.0103;FS=0.000;MLEAC=2;MLEAF=1.00;MQ=44.00;QD=26.19;SOR=1.251	GT:AD:DP:GQ:PL	1/1:0,47:47:99:2115,141,0
2L	18799445	2L_18799445_SNP	A	G	1142.77	.	AC=2;AF=1.00;AN=2;DB;DP=43;ExcessHet=3.0103;FS=0.000;MLEAC=2;MLEAF=1.00;MQ=44.00;QD=26.58;SOR=0.739	GT:AD:DP:GQ:PL	1/1:0,43:43:99:1171,129,0
2L	18799762	2L_18799762_SNP	A	G	1480.77	.	AC=2;AF=1.00;AN=2;DB;DP=58;ExcessHet=3.0103;FS=0.000;MLEAC=2;MLEAF=1.00;MQ=43.54;QD=25.98;SOR=0.877	GT:AD:DP:GQ:PL	1/1:0,57:57:99:1509,170,0
2L	18800121	2L_18800121_SNP	C	A	1437.77	.	AC=2;AF=1.00;AN=2;DB;DP=54;ExcessHet=3.0103;FS=0.000;MLEAC=2;MLEAF=1.00;MQ=43.95;QD=27.13;SOR=1.287	GT:AD:DP:GQ:PL	1/1:0,53:53:99:1466,159,0
2L	18800428	.	T	G	1443.77	.	AC=2;AF=1.00;AN=2;DP=55;ExcessHet=3.0103;FS=0.000;MLEAC=2;MLEAF=1.00;MQ=43.96;QD=26.74;SOR=0.931	GT:AD:DP:GQ:PL	1/1:0,54:54:99:1472,161,0
2L	18800453	2L_18800453_SNP	C	T	1430.77	.	AC=2;AF=1.00;AN=2;DB;DP=53;ExcessHet=3.0103;FS=0.000;MLEAC=2;MLEAF=1.00;MQ=43.96;QD=27.51;SOR=1.244	GT:AD:DP:GQ:PL	1/1:0,52:52:99:1459,156,0
2L	18802220	2L_18802220_SNP	C	T	1356.77	.	AC=2;AF=1.00;AN=2;DB;DP=50;ExcessHet=3.0103;FS=0.000;MLEAC=2;MLEAF=1.00;MQ=44.00;QD=27.14;SOR=1.656	GT:AD:DP:GQ:PL	1/1:0,50:50:99:1385,150,0
2L	18802334	.	CT	C	1353.73	.	AC=2;AF=1.00;AN=2;DP=62;ExcessHet=3.0103;FS=0.000;MLEAC=2;MLEAF=1.00;MQ=44.00;QD=22.19;SOR=0.865	GT:AD:DP:GQ:PL	1/1:0,61:61:99:1391,182,0
2L	18803087	2L_18803087_SNP	T	G	1875.77	.	AC=2;AF=1.00;AN=2;DB;DP=73;ExcessHet=3.0103;FS=0.000;MLEAC=2;MLEAF=1.00;MQ=43.97;QD=26.05;SOR=0.934	GT:AD:DP:GQ:PL	1/1:0,72:72:99:1904,214,0
2L	18803165	2L_18803165_SNP	C	T	2425.77	.	AC=2;AF=1.00;AN=2;DB;DP=54;ExcessHet=3.0103;FS=0.000;MLEAC=2;MLEAF=1.00;MQ=43.69;QD=17.97;SOR=1.022	GT:AD:DP:GQ:PL	1/1:0,54:54:99:2454,166,0
2L	18803168	2L_18803168_SNP	G	T	2515.77	.	AC=2;AF=1.00;AN=2;DB;DP=53;ExcessHet=3.0103;FS=0.000;MLEAC=2;MLEAF=1.00;MQ=43.69;QD=30.45;SOR=0.981	GT:AD:DP:GQ:PL	1/1:0,53:53:99:2544,172,0
2L	18803180	2L_18803180_SNP	T	A	2581.77	.	AC=2;AF=1.00;AN=2;DB;DP=55;ExcessHet=3.0103;FS=0.000;MLEAC=2;MLEAF=1.00;MQ=43.66;QD=33.20;SOR=0.729	GT:AD:DP:GQ:PL	1/1:0,55:55:99:2610,175,0
2L	18803181	2L_18803181_SNP	T	C	2536.77	.	AC=2;AF=1.00;AN=2;DB;DP=54;ExcessHet=3.0103;FS=0.000;MLEAC=2;MLEAF=1.00;MQ=43.66;QD=25.24;SOR=0.767	GT:AD:DP:GQ:PL	1/1:0,54:54:99:2565,172,0
2L	18803191	.	TA	T	657.73	.	AC=2;AF=1.00;AN=2;BaseQRankSum=-0.350;ClippingRankSum=0.000;DP=53;ExcessHet=3.0103;FS=2.944;MLEAC=2;MLEAF=1.00;MQ=43.86;MQRankSum=-0.068;QD=16.44;ReadPosRankSum=-0.342;SOR=0.185	GT:AD:DP:GQ:PL	1/1:2,38:40:57:695,57,0
2L	18803193	.	A	G	666.77	.	AC=2;AF=1.00;AN=2;BaseQRankSum=-0.442;ClippingRankSum=0.000;DP=53;ExcessHet=3.0103;FS=5.714;MLEAC=2;MLEAF=1.00;MQ=43.86;MQRankSum=-0.111;QD=16.26;ReadPosRankSum=0.701;SOR=0.108	GT:AD:DP:GQ:PL	1/1:3,38:41:57:695,57,0
2L	18803469	2L_18803469_SNP	C	T	1465.77	.	AC=2;AF=1.00;AN=2;DB;DP=54;ExcessHet=3.0103;FS=0.000;MLEAC=2;MLEAF=1.00;MQ=44.00;QD=27.14;SOR=1.118	GT:AD:DP:GQ:PL	1/1:0,54:54:99:1494,161,0
2L	18804164	2L_18804164_SNP	A	G	1778.77	.	AC=2;AF=1.00;AN=2;DB;DP=67;ExcessHet=3.0103;FS=0.000;MLEAC=2;MLEAF=1.00;MQ=43.97;QD=26.55;SOR=1.230	GT:AD:DP:GQ:PL	1/1:0,67:67:99:1807,201,0
2L	18804190	2L_18804190_SNP	A	G	1843.77	.	AC=2;AF=1.00;AN=2;DB;DP=65;ExcessHet=3.0103;FS=0.000;MLEAC=2;MLEAF=1.00;MQ=43.91;QD=28.37;SOR=1.758	GT:AD:DP:GQ:PL	1/1:0,65:65:99:1872,195,0
2L	18805234	2L_18805234_SNP	C	G	1733.77	.	AC=2;AF=1.00;AN=2;DB;DP=65;ExcessHet=3.0103;FS=0.000;MLEAC=2;MLEAF=1.00;MQ=43.73;QD=26.67;SOR=0.787	GT:AD:DP:GQ:PL	1/1:0,65:65:99:1762,194,0
2L	18805344	.	T	TCTTGTTTGGTAGTGATAG	3012.73	.	AC=2;AF=1.00;AN=2;DP=61;ExcessHet=3.0103;FS=0.000;MLEAC=2;MLEAF=1.00;MQ=43.12;QD=29.86;SOR=0.796	GT:AD:DP:GQ:PL	1/1:0,59:59:99:3050,203,0
2L	18805381	2L_18805381_SNP	A	G	2346.77	.	AC=2;AF=1.00;AN=2;DB;DP=54;ExcessHet=3.0103;FS=0.000;MLEAC=2;MLEAF=1.00;MQ=42.38;QD=34.30;SOR=0.846	GT:AD:DP:GQ:PL	1/1:0,54:54:99:2375,163,0
2L	18805390	2L_18805390_SNP	G	A	2251.77	.	AC=2;AF=1.00;AN=2;DB;DP=51;ExcessHet=3.0103;FS=0.000;MLEAC=2;MLEAF=1.00;MQ=42.66;QD=28.09;SOR=0.994	GT:AD:DP:GQ:PL	1/1:0,51:51:99:2280,154,0
2L	18805625	2L_18805625_SNP	C	T	1616.77	.	AC=2;AF=1.00;AN=2;BaseQRankSum=1.791;ClippingRankSum=0.000;DB;DP=62;ExcessHet=3.0103;FS=0.000;MLEAC=2;MLEAF=1.00;MQ=43.78;MQRankSum=-0.309;QD=26.50;ReadPosRankSum=1.708;SOR=0.487	GT:AD:DP:GQ:PL	1/1:1,60:61:99:1645,158,0
2L	18806107	.	C	CCACATACACT	1796.73	.	AC=2;AF=1.00;AN=2;DP=40;ExcessHet=3.0103;FS=0.000;MLEAC=2;MLEAF=1.00;MQ=43.36;QD=24.96;SOR=0.743	GT:AD:DP:GQ:PL	1/1:0,39:39:99:1834,123,0
2L	18806266	2L_18806266_SNP	A	T	1139.77	.	AC=2;AF=1.00;AN=2;DB;DP=43;ExcessHet=3.0103;FS=0.000;MLEAC=2;MLEAF=1.00;MQ=43.87;QD=26.51;SOR=1.055	GT:AD:DP:GQ:PL	1/1:0,43:43:99:1168,128,0
2L	18806409	2L_18806409_SNP	T	C	1215.77	.	AC=2;AF=1.00;AN=2;DB;DP=48;ExcessHet=3.0103;FS=0.000;MLEAC=2;MLEAF=1.00;MQ=43.43;QD=25.33;SOR=1.067	GT:AD:DP:GQ:PL	1/1:0,48:48:99:1244,142,0
2L	18806462	2L_18806462_SNP	C	T	1391.77	.	AC=2;AF=1.00;AN=2;DB;DP=55;ExcessHet=3.0103;FS=0.000;MLEAC=2;MLEAF=1.00;MQ=43.70;QD=25.77;SOR=0.767	GT:AD:DP:GQ:PL	1/1:0,54:54:99:1420,161,0
2L	18806543	2L_18806543_SNP	C	T	1225.77	.	AC=2;AF=1.00;AN=2;DB;DP=45;ExcessHet=3.0103;FS=0.000;MLEAC=2;MLEAF=1.00;MQ=42.98;QD=27.24;SOR=1.038	GT:AD:DP:GQ:PL	1/1:0,45:45:99:1254,135,0
2L	18806558	2L_18806558_SNP	G	A	1947.77	.	AC=2;AF=1.00;AN=2;DB;DP=45;ExcessHet=3.0103;FS=0.000;MLEAC=2;MLEAF=1.00;MQ=42.85;QD=33.77;SOR=1.154	GT:AD:DP:GQ:PL	1/1:0,45:45:99:1976,135,0
2L	18806560	2L_18806560_SNP	C	T	1947.77	.	AC=2;AF=1.00;AN=2;DB;DP=44;ExcessHet=3.0103;FS=0.000;MLEAC=2;MLEAF=1.00;MQ=42.82;QD=29.02;SOR=1.105	GT:AD:DP:GQ:PL	1/1:0,44:44:99:1976,135,0
2L	18806579	.	C	CAGCTATAACTAAAAAATAATTGGCAAGGATTCA	1799.73	.	AC=2;AF=1.00;AN=2;DP=35;ExcessHet=3.0103;FS=0.000;MLEAC=2;MLEAF=1.00;MQ=42.46;QD=28.15;SOR=0.957	GT:AD:DP:GQ:PL	1/1:0,32:32:99:1837,125,0
2L	18806643	2L_18806643_SNP	G	A	1027.77	.	AC=2;AF=1.00;AN=2;DB;DP=39;ExcessHet=3.0103;FS=0.000;MLEAC=2;MLEAF=1.00;MQ=43.62;QD=26.35;SOR=0.968	GT:AD:DP:GQ:PL	1/1:0,39:39:99:1056,117,0
2L	18806766	2L_18806766_SNP	T	C	1459.77	.	AC=2;AF=1.00;AN=2;DB;DP=55;ExcessHet=3.0103;FS=0.000;MLEAC=2;MLEAF=1.00;MQ=43.65;QD=26.54;SOR=0.970	GT:AD:DP:GQ:PL	1/1:0,55:55:99:1488,164,0
2L	18806796	2L_18806796_DEL	TG	T	1833.73	.	AC=2;AF=1.00;AN=2;DB;DP=55;ExcessHet=3.0103;FS=0.000;MLEAC=2;MLEAF=1.00;MQ=43.71;QD=33.34;SOR=1.487	GT:AD:DP:GQ:PL	1/1:0,55:55:99:1871,165,0
2L	18806860	2L_18806860_SNP	T	C	1367.77	.	AC=2;AF=1.00;AN=2;DB;DP=50;ExcessHet=3.0103;FS=0.000;MLEAC=2;MLEAF=1.00;MQ=43.63;QD=27.36;SOR=1.051	GT:AD:DP:GQ:PL	1/1:0,50:50:99:1396,150,0
2L	18806872	2L_18806872_SNP	C	A	1454.77	.	AC=2;AF=1.00;AN=2;DB;DP=53;ExcessHet=3.0103;FS=0.000;MLEAC=2;MLEAF=1.00;MQ=43.65;QD=27.45;SOR=1.179	GT:AD:DP:GQ:PL	1/1:0,53:53:99:1483,159,0
2L	18807088	2L_18807088_SNP	C	T	1738.77	.	AC=2;AF=1.00;AN=2;DB;DP=63;ExcessHet=3.0103;FS=0.000;MLEAC=2;MLEAF=1.00;MQ=44.00;QD=27.60;SOR=0.933	GT:AD:DP:GQ:PL	1/1:0,63:63:99:1767,189,0
2L	18807153	2L_18807153_SNP	C	G	1535.77	.	AC=2;AF=1.00;AN=2;DB;DP=58;ExcessHet=3.0103;FS=0.000;MLEAC=2;MLEAF=1.00;MQ=44.00;QD=26.48;SOR=1.278	GT:AD:DP:GQ:PL	1/1:0,58:58:99:1564,174,0
2L	18807430	2L_18807430_SNP	A	G	1966.77	.	AC=2;AF=1.00;AN=2;DB;DP=75;ExcessHet=3.0103;FS=0.000;MLEAC=2;MLEAF=1.00;MQ=43.97;QD=26.22;SOR=0.892	GT:AD:DP:GQ:PL	1/1:0,75:75:99:1995,224,0
2L	18807448	2L_18807448_SNP	A	G	1963.77	.	AC=2;AF=1.00;AN=2;DB;DP=74;ExcessHet=3.0103;FS=0.000;MLEAC=2;MLEAF=1.00;MQ=43.97;QD=26.90;SOR=0.898	GT:AD:DP:GQ:PL	1/1:0,73:73:99:1992,219,0
2L	18807583	2L_18807583_SNP	G	A	1555.77	.	AC=2;AF=1.00;AN=2;DB;DP=58;ExcessHet=3.0103;FS=0.000;MLEAC=2;MLEAF=1.00;MQ=44.00;QD=27.29;SOR=0.960	GT:AD:DP:GQ:PL	1/1:0,57:57:99:1584,171,0
2L	18807621	2L_18807621_SNP	C	T	1823.77	.	AC=2;AF=1.00;AN=2;DB;DP=68;ExcessHet=3.0103;FS=0.000;MLEAC=2;MLEAF=1.00;MQ=43.97;QD=26.82;SOR=1.644	GT:AD:DP:GQ:PL	1/1:0,68:68:99:1852,203,0
2L	18807725	2L_18807725_SNP	A	C	2183.77	.	AC=2;AF=1.00;AN=2;DB;DP=49;ExcessHet=3.0103;FS=0.000;MLEAC=2;MLEAF=1.00;MQ=43.96;QD=26.00;SOR=0.733	GT:AD:DP:GQ:PL	1/1:0,49:49:99:2212,153,0
2L	18807733	2L_18807733_SNP	T	C	2195.77	.	AC=2;AF=1.00;AN=2;DB;DP=51;ExcessHet=3.0103;FS=0.000;MLEAC=2;MLEAF=1.00;MQ=43.96;QD=32.54;SOR=0.813	GT:AD:DP:GQ:PL	1/1:0,51:51:99:2224,156,0
2L	18807870	.	TTCGACA	T	1978.73	.	AC=2;AF=1.00;AN=2;DP=48;ExcessHet=3.0103;FS=0.000;MLEAC=2;MLEAF=1.00;MQ=44.00;QD=30.89;SOR=1.038	GT:AD:DP:GQ:PL	1/1:0,45:45:99:2016,136,0
2L	18808513	2L_18808513_SNP	G	A	1679.77	.	AC=2;AF=1.00;AN=2;DB;DP=63;ExcessHet=3.0103;FS=0.000;MLEAC=2;MLEAF=1.00;MQ=43.77;QD=26.66;SOR=1.179	GT:AD:DP:GQ:PL	1/1:0,63:63:99:1708,188,0
2L	18808596	2L_18808596_SNP	G	A	1659.77	.	AC=2;AF=1.00;AN=2;DB;DP=61;ExcessHet=3.0103;FS=0.000;MLEAC=2;MLEAF=1.00;MQ=43.95;QD=27.21;SOR=1.392	GT:AD:DP:GQ:PL	1/1:0,61:61:99:1688,183,0
2L	18808619	2L_18808619_SNP	T	A	1804.77	.	AC=2;AF=1.00;AN=2;DB;DP=67;ExcessHet=3.0103;FS=0.000;MLEAC=2;MLEAF=1.00;MQ=43.96;QD=26.94;SOR=1.508	GT:AD:DP:GQ:PL	1/1:0,67:67:99:1833,200,0
2L	18808639	2L_18808639_SNP	C	G	2721.77	.	AC=2;AF=1.00;AN=2;DB;DP=61;ExcessHet=3.0103;FS=0.000;MLEAC=2;MLEAF=1.00;MQ=43.95;QD=26.60;SOR=1.498	GT:AD:DP:GQ:PL	1/1:0,61:61:99:2750,187,0
2L	18808642	2L_18808642_SNP	T	A	2750.77	.	AC=2;AF=1.00;AN=2;DB;DP=63;ExcessHet=3.0103;FS=0.000;MLEAC=2;MLEAF=1.00;MQ=43.95;QD=23.10;SOR=1.573	GT:AD:DP:GQ:PL	1/1:0,63:63:99:2779,190,0
2L	18808776	2L_18808776_SNP	A	T	2412.77	.	AC=2;AF=1.00;AN=2;DB;DP=55;ExcessHet=3.0103;FS=0.000;MLEAC=2;MLEAF=1.00;MQ=44.00;QD=26.12;SOR=0.970	GT:AD:DP:GQ:PL	1/1:0,55:55:99:2441,166,0
2L	18808778	2L_18808778_SNP	C	T	2436.77	.	AC=2;AF=1.00;AN=2;DB;DP=53;ExcessHet=3.0103;FS=0.000;MLEAC=2;MLEAF=1.00;MQ=44.00;QD=33.36;SOR=0.981	GT:AD:DP:GQ:PL	1/1:0,53:53:99:2465,169,0
2L	18809476	2L_18809476_SNP	T	A	1168.77	.	AC=2;AF=1.00;AN=2;DB;DP=43;ExcessHet=3.0103;FS=0.000;MLEAC=2;MLEAF=1.00;MQ=44.00;QD=27.18;SOR=0.739	GT:AD:DP:GQ:PL	1/1:0,43:43:99:1197,129,0
2L	18809561	2L_18809561_SNP	C	T	1234.77	.	AC=2;AF=1.00;AN=2;DB;DP=46;ExcessHet=3.0103;FS=0.000;MLEAC=2;MLEAF=1.00;MQ=43.89;QD=27.44;SOR=1.154	GT:AD:DP:GQ:PL	1/1:0,45:45:99:1263,135,0
2L	18809762	2L_18809762_SNP	T	C	1370.77	.	AC=2;AF=1.00;AN=2;DB;DP=50;ExcessHet=3.0103;FS=0.000;MLEAC=2;MLEAF=1.00;MQ=43.69;QD=27.42;SOR=1.051	GT:AD:DP:GQ:PL	1/1:0,50:50:99:1399,150,0
2L	18810013	2L_18810013_SNP	A	G	2664.77	.	AC=2;AF=1.00;AN=2;DB;DP=59;ExcessHet=3.0103;FS=0.000;MLEAC=2;MLEAF=1.00;MQ=43.65;QD=29.62;SOR=0.796	GT:AD:DP:GQ:PL	1/1:0,59:59:99:2693,181,0
2L	18810026	.	T	TC	1138.73	.	AC=2;AF=1.00;AN=2;BaseQRankSum=2.487;ClippingRankSum=0.000;DP=65;ExcessHet=3.0103;FS=0.000;MLEAC=2;MLEAF=1.00;MQ=43.68;MQRankSum=3.153;QD=18.98;ReadPosRankSum=-0.630;SOR=0.762	GT:AD:DP:GQ:PL	1/1:2,58:60:99:1176,136,0
2L	18810028	.	A	T	2968.77	.	AC=2;AF=1.00;AN=2;DP=69;ExcessHet=3.0103;FS=0.000;MLEAC=2;MLEAF=1.00;MQ=43.66;QD=33.34;SOR=0.781	GT:AD:DP:GQ:PL	1/1:0,69:69:99:2997,207,0
2L	18810112	2L_18810112_SNP	A	C	2956.77	.	AC=2;AF=1.00;AN=2;DB;DP=66;ExcessHet=3.0103;FS=0.000;MLEAC=2;MLEAF=1.00;MQ=43.88;QD=25.92;SOR=0.957	GT:AD:DP:GQ:PL	1/1:0,66:66:99:2985,202,0
2L	18810113	2L_18810113_SNP	A	C	2956.77	.	AC=2;AF=1.00;AN=2;DB;DP=67;ExcessHet=3.0103;FS=0.000;MLEAC=2;MLEAF=1.00;MQ=43.88;QD=30.51;SOR=0.917	GT:AD:DP:GQ:PL	1/1:0,67:67:99:2985,202,0
2L	18810189	2L_18810189_SNP	C	A	2491.77	.	AC=2;AF=1.00;AN=2;DB;DP=61;ExcessHet=3.0103;FS=0.000;MLEAC=2;MLEAF=1.00;MQ=43.95;QD=28.39;SOR=0.793	GT:AD:DP:GQ:PL	1/1:0,61:61:99:2520,184,0
2L	18810204	2L_18810204_SNP	T	C	2481.77	.	AC=2;AF=1.00;AN=2;DB;DP=59;ExcessHet=3.0103;FS=0.000;MLEAC=2;MLEAF=1.00;MQ=44.00;QD=28.98;SOR=0.796	GT:AD:DP:GQ:PL	1/1:0,59:59:99:2510,181,0
2L	18810298	2L_18810298_SNP	G	T	2580.77	.	AC=2;AF=1.00;AN=2;DB;DP=59;ExcessHet=3.0103;FS=0.000;MLEAC=2;MLEAF=1.00;MQ=44.00;QD=30.97;SOR=0.950	GT:AD:DP:GQ:PL	1/1:0,59:59:99:2609,178,0
2L	18810300	2L_18810300_SNP	T	C	2580.77	.	AC=2;AF=1.00;AN=2;DB;DP=59;ExcessHet=3.0103;FS=0.000;MLEAC=2;MLEAF=1.00;MQ=44.00;QD=31.89;SOR=0.950	GT:AD:DP:GQ:PL	1/1:0,59:59:99:2609,178,0
2L	18810438	2L_18810438_SNP	T	G	1578.77	.	AC=2;AF=1.00;AN=2;DB;DP=58;ExcessHet=3.0103;FS=0.000;MLEAC=2;MLEAF=1.00;MQ=43.68;QD=27.22;SOR=0.914	GT:AD:DP:GQ:PL	1/1:0,58:58:99:1607,174,0
2L	18810733	2L_18810733_SNP	A	C	2872.77	.	AC=2;AF=1.00;AN=2;DB;DP=68;ExcessHet=3.0103;FS=0.000;MLEAC=2;MLEAF=1.00;MQ=44.16;QD=31.33;SOR=0.814	GT:AD:DP:GQ:PL	1/1:0,68:68:99:2901,205,0
2L	18810734	.	ATT	A	2863.73	.	AC=2;AF=1.00;AN=2;DP=67;ExcessHet=3.0103;FS=0.000;MLEAC=2;MLEAF=1.00;MQ=44.17;QD=32.82;SOR=0.849	GT:AD:DP:GQ:PL	1/1:0,67:67:99:2901,205,0
2L	18810746	2L_18810746_SNP	T	A	2730.77	.	AC=2;AF=1.00;AN=2;DB;DP=61;ExcessHet=3.0103;FS=0.000;MLEAC=2;MLEAF=1.00;MQ=44.18;QD=29.07;SOR=0.793	GT:AD:DP:GQ:PL	1/1:0,61:61:99:2759,190,0
2L	18811041	.	G	GCGATA	2031.73	.	AC=2;AF=1.00;AN=2;DP=49;ExcessHet=3.0103;FS=0.000;MLEAC=2;MLEAF=1.00;MQ=43.90;QD=34.34;SOR=0.780	GT:AD:DP:GQ:PL	1/1:0,46:46:99:2069,138,0
2L	18811141	2L_18811141_SNP	T	C	1628.77	.	AC=2;AF=1.00;AN=2;DB;DP=39;ExcessHet=3.0103;FS=0.000;MLEAC=2;MLEAF=1.00;MQ=43.75;QD=30.65;SOR=0.914	GT:AD:DP:GQ:PL	1/1:0,38:38:99:1657,117,0
2L	18811148	2L_18811148_SNP	G	A	1596.77	.	AC=2;AF=1.00;AN=2;DB;DP=37;ExcessHet=3.0103;FS=0.000;MLEAC=2;MLEAF=1.00;MQ=43.74;QD=31.36;SOR=0.859	GT:AD:DP:GQ:PL	1/1:0,37:37:99:1625,114,0
2L	18811163	2L_18811163_SNP	C	A	878.77	.	AC=2;AF=1.00;AN=2;DB;DP=37;ExcessHet=3.0103;FS=0.000;MLEAC=2;MLEAF=1.00;MQ=43.74;QD=23.75;SOR=1.121	GT:AD:DP:GQ:PL	1/1:0,37:37:99:907,108,0
2L	18811264	2L_18811264_SNP	C	A	1420.77	.	AC=2;AF=1.00;AN=2;BaseQRankSum=1.728;ClippingRankSum=0.000;DB;DP=56;ExcessHet=3.0103;FS=3.168;MLEAC=2;MLEAF=1.00;MQ=43.61;MQRankSum=-0.449;QD=25.37;ReadPosRankSum=-0.502;SOR=0.395	GT:AD:DP:GQ:PL	1/1:1,55:56:99:1449,157,0
2L	18811296	2L_18811296_SNP	A	C	1457.77	.	AC=2;AF=1.00;AN=2;DB;DP=57;ExcessHet=3.0103;FS=0.000;MLEAC=2;MLEAF=1.00;MQ=43.66;QD=25.57;SOR=0.800	GT:AD:DP:GQ:PL	1/1:0,57:57:99:1486,170,0
2L	18811454	.	CTGTT	C	2288.73	.	AC=2;AF=1.00;AN=2;DP=54;ExcessHet=3.0103;FS=0.000;MLEAC=2;MLEAF=1.00;MQ=42.70;QD=34.71;SOR=0.730	GT:AD:DP:GQ:PL	1/1:0,53:53:99:2326,160,0
2L	18811459	.	ATTTGCTATGTACTATTAATAATCGT	A	2288.73	.	AC=2;AF=1.00;AN=2;DP=53;ExcessHet=3.0103;FS=0.000;MLEAC=2;MLEAF=1.00;MQ=42.71;QD=29.49;SOR=0.730	GT:AD:DP:GQ:PL	1/1:0,53:53:99:2326,160,0
2L	18811499	2L_18811499_SNP	C	T	2131.77	.	AC=2;AF=1.00;AN=2;DB;DP=47;ExcessHet=3.0103;FS=0.000;MLEAC=2;MLEAF=1.00;MQ=42.59;QD=26.26;SOR=0.823	GT:AD:DP:GQ:PL	1/1:0,47:47:99:2160,144,0
2L	18811513	2L_18811513_SNP	T	G	2086.77	.	AC=2;AF=1.00;AN=2;DB;DP=45;ExcessHet=3.0103;FS=0.000;MLEAC=2;MLEAF=1.00;MQ=42.52;QD=35.64;SOR=0.829	GT:AD:DP:GQ:PL	1/1:0,45:45:99:2115,141,0
2L	18811526	2L_18811526_SNP	A	T	1906.77	.	AC=2;AF=1.00;AN=2;DB;DP=43;ExcessHet=3.0103;FS=0.000;MLEAC=2;MLEAF=1.00;MQ=42.55;QD=24.96;SOR=0.941	GT:AD:DP:GQ:PL	1/1:0,43:43:99:1935,129,0
2L	18811544	2L_18811544_SNP	A	G	1737.77	.	AC=2;AF=1.00;AN=2;DB;DP=41;ExcessHet=3.0103;FS=0.000;MLEAC=2;MLEAF=1.00;MQ=42.72;QD=32.26;SOR=0.741	GT:AD:DP:GQ:PL	1/1:0,41:41:99:1766,123,0
2L	18811571	2L_18811571_SNP	C	T	1635.77	.	AC=2;AF=1.00;AN=2;DB;DP=38;ExcessHet=3.0103;FS=0.000;MLEAC=2;MLEAF=1.00;MQ=43.23;QD=31.53;SOR=0.914	GT:AD:DP:GQ:PL	1/1:0,38:38:99:1664,117,0
2L	18811586	2L_18811586_SNP	G	A	1743.77	.	AC=2;AF=1.00;AN=2;DB;DP=37;ExcessHet=3.0103;FS=0.000;MLEAC=2;MLEAF=1.00;MQ=43.63;QD=31.53;SOR=0.859	GT:AD:DP:GQ:PL	1/1:0,37:37:99:1772,123,0
2L	18811600	2L_18811600_SNP	A	C	1899.77	.	AC=2;AF=1.00;AN=2;DB;DP=46;ExcessHet=3.0103;FS=0.000;MLEAC=2;MLEAF=1.00;MQ=43.62;QD=30.28;SOR=0.780	GT:AD:DP:GQ:PL	1/1:0,46:46:99:1928,138,0
2L	18811648	2L_18811648_SNP	G	A	1676.77	.	AC=2;AF=1.00;AN=2;DB;DP=63;ExcessHet=3.0103;FS=0.000;MLEAC=2;MLEAF=1.00;MQ=43.69;QD=26.62;SOR=1.179	GT:AD:DP:GQ:PL	1/1:0,63:63:99:1705,189,0
2L	18811726	2L_18811726_SNP	C	T	1998.77	.	AC=2;AF=1.00;AN=2;DB;DP=70;ExcessHet=3.0103;FS=0.000;MLEAC=2;MLEAF=1.00;MQ=43.50;QD=28.55;SOR=1.418	GT:AD:DP:GQ:PL	1/1:0,70:70:99:2027,210,0
2L	18811750	2L_18811750_SNP	A	G	1697.77	.	AC=2;AF=1.00;AN=2;DB;DP=70;ExcessHet=3.0103;FS=0.000;MLEAC=2;MLEAF=1.00;MQ=43.48;QD=24.61;SOR=0.980	GT:AD:DP:GQ:PL	1/1:0,69:69:99:1726,204,0
2L	18811799	2L_18811799_SNP	T	G	2471.77	.	AC=2;AF=1.00;AN=2;DB;DP=56;ExcessHet=3.0103;FS=0.000;MLEAC=2;MLEAF=1.00;MQ=43.67;QD=28.59;SOR=0.922	GT:AD:DP:GQ:PL	1/1:0,56:56:99:2500,175,0
2L	18811802	2L_18811802_SNP	T	C	2506.77	.	AC=2;AF=1.00;AN=2;DB;DP=57;ExcessHet=3.0103;FS=0.000;MLEAC=2;MLEAF=1.00;MQ=43.67;QD=26.74;SOR=0.960	GT:AD:DP:GQ:PL	1/1:0,57:57:99:2535,178,0
2L	18811826	2L_18811826_SNP	C	T	1790.77	.	AC=2;AF=1.00;AN=2;DB;DP=66;ExcessHet=3.0103;FS=0.000;MLEAC=2;MLEAF=1.00;MQ=43.61;QD=27.13;SOR=0.886	GT:AD:DP:GQ:PL	1/1:0,66:66:99:1819,197,0
2L	18812061	2L_18812061_SNP	T	C	2216.77	.	AC=2;AF=1.00;AN=2;DB;DP=82;ExcessHet=3.0103;FS=0.000;MLEAC=2;MLEAF=1.00;MQ=43.91;QD=27.03;SOR=0.846	GT:AD:DP:GQ:PL	1/1:0,82:82:99:2245,245,0
2L	18812096	2L_18812096_SNP	T	C	2152.77	.	AC=2;AF=1.00;AN=2;DB;DP=79;ExcessHet=3.0103;FS=0.000;MLEAC=2;MLEAF=1.00;MQ=43.86;QD=27.25;SOR=0.824	GT:AD:DP:GQ:PL	1/1:0,79:79:99:2181,237,0
2L	18812174	2L_18812174_SNP	T	G	2626.77	.	AC=2;AF=1.00;AN=2;DB;DP=58;ExcessHet=3.0103;FS=0.000;MLEAC=2;MLEAF=1.00;MQ=43.55;QD=32.95;SOR=0.836	GT:AD:DP:GQ:PL	1/1:0,58:58:99:2655,181,0
2L	18812181	2L_18812181_SNP	C	A	2664.77	.	AC=2;AF=1.00;AN=2;DB;DP=58;ExcessHet=3.0103;FS=0.000;MLEAC=2;MLEAF=1.00;MQ=43.55;QD=33.46;SOR=0.836	GT:AD:DP:GQ:PL	1/1:0,58:58:99:2693,184,0
2L	18812193	2L_18812193_SNP	T	C	2543.77	.	AC=2;AF=1.00;AN=2;DB;DP=59;ExcessHet=3.0103;FS=0.000;MLEAC=2;MLEAF=1.00;MQ=43.48;QD=29.79;SOR=0.726	GT:AD:DP:GQ:PL	1/1:0,59:59:99:2572,178,0
2L	18812221	.	A	AT	2761.73	.	AC=2;AF=1.00;AN=2;DP=64;ExcessHet=3.0103;FS=0.000;MLEAC=2;MLEAF=1.00;MQ=43.35;QD=31.54;SOR=0.826	GT:AD:DP:GQ:PL	1/1:0,62:62:99:2799,190,0
2L	18812226	2L_18812226_SNP	G	T	2950.77	.	AC=2;AF=1.00;AN=2;DB;DP=66;ExcessHet=3.0103;FS=0.000;MLEAC=2;MLEAF=1.00;MQ=43.23;QD=34.32;SOR=0.754	GT:AD:DP:GQ:PL	1/1:0,66:66:99:2979,202,0
2L	18812228	.	A	T	2929.77	.	AC=2;AF=1.00;AN=2;DP=66;ExcessHet=3.0103;FS=0.000;MLEAC=2;MLEAF=1.00;MQ=43.23;QD=29.71;SOR=0.754	GT:AD:DP:GQ:PL	1/1:0,66:66:99:2958,199,0
2L	18812255	.	T	G	1748.77	.	AC=2;AF=1.00;AN=2;DP=66;ExcessHet=3.0103;FS=0.000;MLEAC=2;MLEAF=1.00;MQ=43.24;QD=26.90;SOR=0.787	GT:AD:DP:GQ:PL	1/1:0,65:65:99:1777,194,0
2L	18812284	2L_18812284_SNP	A	T	2166.77	.	AC=2;AF=1.00;AN=2;DB;DP=79;ExcessHet=3.0103;FS=0.000;MLEAC=2;MLEAF=1.00;MQ=43.22;QD=27.43;SOR=0.770	GT:AD:DP:GQ:PL	1/1:0,79:79:99:2195,237,0
2L	18812499	.	A	AC	2744.73	.	AC=2;AF=1.00;AN=2;DP=61;ExcessHet=3.0103;FS=0.000;MLEAC=2;MLEAF=1.00;MQ=41.97;QD=31.87;SOR=1.022	GT:AD:DP:GQ:PL	1/1:0,61:61:99:2782,187,0
2L	18812500	.	GACACACAGTTCAATAA	G	2746.73	.	AC=2;AF=1.00;AN=2;DP=62;ExcessHet=3.0103;FS=0.000;MLEAC=2;MLEAF=1.00;MQ=41.97;QD=27.44;SOR=1.057	GT:AD:DP:GQ:PL	1/1:0,62:62:99:2784,187,0
2L	18813039	2L_18813039_SNP	T	A	1397.77	.	AC=2;AF=1.00;AN=2;DB;DP=52;ExcessHet=3.0103;FS=0.000;MLEAC=2;MLEAF=1.00;MQ=43.20;QD=26.88;SOR=0.770	GT:AD:DP:GQ:PL	1/1:0,52:52:99:1426,155,0
2L	18813408	2L_18813408_SNP	T	A	2311.77	.	AC=2;AF=1.00;AN=2;DB;DP=54;ExcessHet=3.0103;FS=0.000;MLEAC=2;MLEAF=1.00;MQ=44.00;QD=29.34;SOR=1.220	GT:AD:DP:GQ:PL	1/1:0,54:54:99:2340,162,0
2L	18813411	2L_18813411_SNP	G	C	2313.77	.	AC=2;AF=1.00;AN=2;DB;DP=53;ExcessHet=3.0103;FS=0.000;MLEAC=2;MLEAF=1.00;MQ=44.00;QD=23.96;SOR=1.179	GT:AD:DP:GQ:PL	1/1:0,53:53:99:2342,162,0
2L	18813426	2L_18813426_SNP	A	C	1301.77	.	AC=2;AF=1.00;AN=2;DB;DP=48;ExcessHet=3.0103;FS=0.000;MLEAC=2;MLEAF=1.00;MQ=44.00;QD=27.12;SOR=1.067	GT:AD:DP:GQ:PL	1/1:0,48:48:99:1330,144,0
2L	18813441	2L_18813441_SNP	C	T	1493.77	.	AC=2;AF=1.00;AN=2;DB;DP=54;ExcessHet=3.0103;FS=0.000;MLEAC=2;MLEAF=1.00;MQ=44.00;QD=27.66;SOR=0.931	GT:AD:DP:GQ:PL	1/1:0,54:54:99:1522,162,0
2L	18813454	2L_18813454_SNP	A	C	1426.77	.	AC=2;AF=1.00;AN=2;DB;DP=53;ExcessHet=3.0103;FS=0.000;MLEAC=2;MLEAF=1.00;MQ=44.00;QD=26.92;SOR=0.892	GT:AD:DP:GQ:PL	1/1:0,53:53:99:1455,159,0
2L	18813774	2L_18813774_SNP	A	G	1268.77	.	AC=2;AF=1.00;AN=2;DB;DP=52;ExcessHet=3.0103;FS=0.000;MLEAC=2;MLEAF=1.00;MQ=44.00;QD=24.88;SOR=0.994	GT:AD:DP:GQ:PL	1/1:0,51:51:99:1297,150,0
2L	18813857	.	T	C	1381.77	.	AC=2;AF=1.00;AN=2;DP=52;ExcessHet=3.0103;FS=0.000;MLEAC=2;MLEAF=1.00;MQ=44.00;QD=26.57;SOR=0.770	GT:AD:DP:GQ:PL	1/1:0,52:52:99:1410,155,0
2L	18813974	2L_18813974_SNP	C	T	1477.77	.	AC=2;AF=1.00;AN=2;DB;DP=56;ExcessHet=3.0103;FS=0.000;MLEAC=2;MLEAF=1.00;MQ=43.15;QD=26.87;SOR=0.970	GT:AD:DP:GQ:PL	1/1:0,55:55:99:1506,163,0
2L	18814129	2L_18814129_SNP	T	C	1353.77	.	AC=2;AF=1.00;AN=2;DB;DP=52;ExcessHet=3.0103;FS=0.000;MLEAC=2;MLEAF=1.00;MQ=43.94;QD=26.03;SOR=0.853	GT:AD:DP:GQ:PL	1/1:0,52:52:99:1382,155,0
2L	18814144	2L_18814144_SNP	T	G	1497.77	.	AC=2;AF=1.00;AN=2;DB;DP=57;ExcessHet=3.0103;FS=0.000;MLEAC=2;MLEAF=1.00;MQ=43.95;QD=26.28;SOR=0.877	GT:AD:DP:GQ:PL	1/1:0,57:57:99:1526,170,0
2L	18814155	2L_18814155_SNP	T	A	1551.77	.	AC=2;AF=1.00;AN=2;DB;DP=59;ExcessHet=3.0103;FS=0.000;MLEAC=2;MLEAF=1.00;MQ=44.00;QD=26.30;SOR=0.796	GT:AD:DP:GQ:PL	1/1:0,59:59:99:1580,175,0
2L	18814228	2L_18814228_SNP	G	A	2986.77	.	AC=2;AF=1.00;AN=2;DB;DP=67;ExcessHet=3.0103;FS=0.000;MLEAC=2;MLEAF=1.00;MQ=43.97;QD=30.21;SOR=0.754	GT:AD:DP:GQ:PL	1/1:0,66:66:99:3015,202,0
2L	18814231	2L_18814231_SNP	C	T	3024.77	.	AC=2;AF=1.00;AN=2;DB;DP=67;ExcessHet=3.0103;FS=0.000;MLEAC=2;MLEAF=1.00;MQ=44.00;QD=22.45;SOR=0.723	GT:AD:DP:GQ:PL	1/1:0,67:67:99:3053,205,0
2L	18814234	2L_18814234_SNP	T	A	3024.77	.	AC=2;AF=1.00;AN=2;DB;DP=68;ExcessHet=3.0103;FS=0.000;MLEAC=2;MLEAF=1.00;MQ=44.00;QD=28.26;SOR=0.693	GT:AD:DP:GQ:PL	1/1:0,68:68:99:3053,205,0
2L	18814290	2L_18814290_SNP	C	T	3046.77	.	AC=2;AF=1.00;AN=2;DB;DP=69;ExcessHet=3.0103;FS=0.000;MLEAC=2;MLEAF=1.00;MQ=44.00;QD=31.26;SOR=0.814	GT:AD:DP:GQ:PL	1/1:0,68:68:99:3075,208,0
2L	18814298	2L_18814298_SNP	T	C	3182.77	.	AC=2;AF=1.00;AN=2;DB;DP=71;ExcessHet=3.0103;FS=0.000;MLEAC=2;MLEAF=1.00;MQ=44.00;QD=35.15;SOR=0.811	GT:AD:DP:GQ:PL	1/1:0,70:70:99:3211,217,0
2L	18814299	2L_18814299_SNP	A	G	3154.77	.	AC=2;AF=1.00;AN=2;DB;DP=72;ExcessHet=3.0103;FS=0.000;MLEAC=2;MLEAF=1.00;MQ=44.00;QD=26.38;SOR=0.840	GT:AD:DP:GQ:PL	1/1:0,71:71:99:3183,214,0
2L	18814367	2L_18814367_SNP	G	A	1484.77	.	AC=2;AF=1.00;AN=2;DB;DP=56;ExcessHet=3.0103;FS=0.000;MLEAC=2;MLEAF=1.00;MQ=44.00;QD=27.00;SOR=0.884	GT:AD:DP:GQ:PL	1/1:0,55:55:99:1513,165,0
2L	18814420	.	GT	G	1495.73	.	AC=2;AF=1.00;AN=2;DP=58;ExcessHet=3.0103;FS=0.000;MLEAC=2;MLEAF=1.00;MQ=44.00;QD=26.24;SOR=1.047	GT:AD:DP:GQ:PL	1/1:0,57:57:99:1533,171,0
2L	18814484	.	C	G	1822.77	.	AC=2;AF=1.00;AN=2;DP=68;ExcessHet=3.0103;FS=0.000;MLEAC=2;MLEAF=1.00;MQ=43.94;QD=26.81;SOR=0.814	GT:AD:DP:GQ:PL	1/1:0,68:68:99:1851,204,0
2L	18814534	2L_18814534_SNP	T	A	1625.77	.	AC=2;AF=1.00;AN=2;DB;DP=60;ExcessHet=3.0103;FS=0.000;MLEAC=2;MLEAF=1.00;MQ=43.93;QD=27.10;SOR=1.071	GT:AD:DP:GQ:PL	1/1:0,60:60:99:1654,180,0
2L	18814584	2L_18814584_SNP	A	C	1612.77	.	AC=2;AF=1.00;AN=2;DB;DP=58;ExcessHet=3.0103;FS=0.000;MLEAC=2;MLEAF=1.00;MQ=43.97;QD=27.81;SOR=0.997	GT:AD:DP:GQ:PL	1/1:0,58:58:99:1641,174,0
2L	18814691	.	T	C	1673.77	.	AC=2;AF=1.00;AN=2;DP=64;ExcessHet=3.0103;FS=0.000;MLEAC=2;MLEAF=1.00;MQ=44.00;QD=26.15;SOR=1.306	GT:AD:DP:GQ:PL	1/1:0,64:64:99:1702,191,0
2L	18814812	2L_18814812_SNP	G	A	2536.77	.	AC=2;AF=1.00;AN=2;DB;DP=62;ExcessHet=3.0103;FS=0.000;MLEAC=2;MLEAF=1.00;MQ=44.00;QD=32.37;SOR=0.826	GT:AD:DP:GQ:PL	1/1:0,62:62:99:2565,187,0
2L	18814836	2L_18814836_SNP	G	C	2564.77	.	AC=2;AF=1.00;AN=2;DB;DP=54;ExcessHet=3.0103;FS=0.000;MLEAC=2;MLEAF=1.00;MQ=44.00;QD=32.70;SOR=0.846	GT:AD:DP:GQ:PL	1/1:0,54:54:99:2593,175,0
2L	18814842	2L_18814842_SNP	C	T	2574.77	.	AC=2;AF=1.00;AN=2;DB;DP=55;ExcessHet=3.0103;FS=0.000;MLEAC=2;MLEAF=1.00;MQ=44.00;QD=28.61;SOR=0.884	GT:AD:DP:GQ:PL	1/1:0,55:55:99:2603,178,0
2L	18814859	2L_18814859_SNP	A	G	2266.77	.	AC=2;AF=1.00;AN=2;DB;DP=53;ExcessHet=3.0103;FS=0.000;MLEAC=2;MLEAF=1.00;MQ=44.00;QD=29.25;SOR=1.077	GT:AD:DP:GQ:PL	1/1:0,53:53:99:2295,159,0
2L	18815145	2L_18815145_SNP	T	A	1243.77	.	AC=2;AF=1.00;AN=2;DB;DP=49;ExcessHet=3.0103;FS=0.000;MLEAC=2;MLEAF=1.00;MQ=43.36;QD=25.38;SOR=1.225	GT:AD:DP:GQ:PL	1/1:0,49:49:99:1272,145,0
2L	18815169	2L_18815169_SNP	A	G	1762.77	.	AC=2;AF=1.00;AN=2;DB;DP=41;ExcessHet=3.0103;FS=0.000;MLEAC=2;MLEAF=1.00;MQ=44.00;QD=27.29;SOR=1.206	GT:AD:DP:GQ:PL	1/1:0,41:41:99:1791,123,0
2L	18815170	2L_18815170_SNP	C	G	1762.77	.	AC=2;AF=1.00;AN=2;DB;DP=40;ExcessHet=3.0103;FS=0.000;MLEAC=2;MLEAF=1.00;MQ=44.00;QD=24.53;SOR=1.151	GT:AD:DP:GQ:PL	1/1:0,40:40:99:1791,123,0
2L	18815281	2L_18815281_SNP	G	A	821.77	.	AC=2;AF=1.00;AN=2;DB;DP=31;ExcessHet=3.0103;FS=0.000;MLEAC=2;MLEAF=1.00;MQ=44.00;QD=26.51;SOR=1.044	GT:AD:DP:GQ:PL	1/1:0,31:31:93:850,93,0
2L	18815441	.	A	AG	433.73	.	AC=2;AF=1.00;AN=2;DP=19;ExcessHet=3.0103;FS=0.000;MLEAC=2;MLEAF=1.00;MQ=43.85;QD=22.83;SOR=1.022	GT:AD:DP:GQ:PL	1/1:0,19:19:60:471,60,0
2L	18815539	2L_18815539_SNP	A	G	767.77	.	AC=2;AF=1.00;AN=2;DB;DP=30;ExcessHet=3.0103;FS=0.000;MLEAC=2;MLEAF=1.00;MQ=43.68;QD=25.59;SOR=1.143	GT:AD:DP:GQ:PL	1/1:0,30:30:90:796,90,0
2L	18815636	.	TTGAGAA	T	1715.73	.	AC=2;AF=1.00;AN=2;DP=41;ExcessHet=3.0103;FS=0.000;MLEAC=2;MLEAF=1.00;MQ=42.69;QD=29.85;SOR=1.609	GT:AD:DP:GQ:PL	1/1:0,40:40:99:1753,120,0
2L	18815800	2L_18815800_SNP	G	T	1463.77	.	AC=2;AF=1.00;AN=2;DB;DP=55;ExcessHet=3.0103;FS=0.000;MLEAC=2;MLEAF=1.00;MQ=42.58;QD=26.61;SOR=0.729	GT:AD:DP:GQ:PL	1/1:0,55:55:99:1492,164,0
2L	18816020	2L_18816020_SNP	T	C	1297.77	.	AC=2;AF=1.00;AN=2;DB;DP=48;ExcessHet=3.0103;FS=0.000;MLEAC=2;MLEAF=1.00;MQ=44.00;QD=27.04;SOR=0.866	GT:AD:DP:GQ:PL	1/1:0,48:48:99:1326,144,0
2L	18816082	2L_18816082_SNP	G	C	2394.77	.	AC=2;AF=1.00;AN=2;DB;DP=55;ExcessHet=3.0103;FS=0.000;MLEAC=2;MLEAF=1.00;MQ=43.93;QD=32.94;SOR=1.159	GT:AD:DP:GQ:PL	1/1:0,55:55:99:2423,169,0
2L	18816088	2L_18816088_SNP	A	G	2444.77	.	AC=2;AF=1.00;AN=2;DB;DP=53;ExcessHet=3.0103;FS=0.000;MLEAC=2;MLEAF=1.00;MQ=43.93;QD=29.11;SOR=1.287	GT:AD:DP:GQ:PL	1/1:0,53:53:99:2473,172,0
2L	18816092	2L_18816092_SNP	C	T	2417.77	.	AC=2;AF=1.00;AN=2;DB;DP=55;ExcessHet=3.0103;FS=0.000;MLEAC=2;MLEAF=1.00;MQ=43.93;QD=36.12;SOR=1.262	GT:AD:DP:GQ:PL	1/1:0,55:55:99:2446,169,0
2L	18816154	2L_18816154_SNP	G	A	2925.77	.	AC=2;AF=1.00;AN=2;DB;DP=64;ExcessHet=3.0103;FS=0.000;MLEAC=2;MLEAF=1.00;MQ=43.94;QD=24.54;SOR=1.214	GT:AD:DP:GQ:PL	1/1:0,64:64:99:2954,199,0
2L	18816156	2L_18816156_SNP	C	T	2925.77	.	AC=2;AF=1.00;AN=2;DB;DP=66;ExcessHet=3.0103;FS=0.000;MLEAC=2;MLEAF=1.00;MQ=43.94;QD=28.09;SOR=1.196	GT:AD:DP:GQ:PL	1/1:0,66:66:99:2954,199,0
2L	18816224	2L_18816224_SNP	T	A	1459.77	.	AC=2;AF=1.00;AN=2;DB;DP=56;ExcessHet=3.0103;FS=0.000;MLEAC=2;MLEAF=1.00;MQ=43.97;QD=26.07;SOR=1.302	GT:AD:DP:GQ:PL	1/1:0,56:56:99:1488,168,0
2L	18816249	2L_18816249_SNP	C	T	1228.77	.	AC=2;AF=1.00;AN=2;DB;DP=46;ExcessHet=3.0103;FS=0.000;MLEAC=2;MLEAF=1.00;MQ=43.96;QD=26.71;SOR=1.609	GT:AD:DP:GQ:PL	1/1:0,46:46:99:1257,138,0
2L	18816829	2L_18816829_SNP	G	A	1447.77	.	AC=2;AF=1.00;AN=2;DB;DP=53;ExcessHet=3.0103;FS=0.000;MLEAC=2;MLEAF=1.00;MQ=44.00;QD=27.32;SOR=0.808	GT:AD:DP:GQ:PL	1/1:0,53:53:99:1476,159,0
2L	18816923	2L_18816923_SNP	C	G	1607.77	.	AC=2;AF=1.00;AN=2;DB;DP=58;ExcessHet=3.0103;FS=0.000;MLEAC=2;MLEAF=1.00;MQ=44.00;QD=27.72;SOR=0.762	GT:AD:DP:GQ:PL	1/1:0,58:58:99:1636,174,0
2L	18817311	.	A	T	1172.77	.	AC=2;AF=1.00;AN=2;DP=43;ExcessHet=3.0103;FS=0.000;MLEAC=2;MLEAF=1.00;MQ=43.87;QD=27.92;SOR=0.788	GT:AD:DP:GQ:PL	1/1:0,42:42:99:1201,126,0
2L	18817359	2L_18817359_SNP	C	T	1443.77	.	AC=2;AF=1.00;AN=2;DB;DP=53;ExcessHet=3.0103;FS=0.000;MLEAC=2;MLEAF=1.00;MQ=43.82;QD=27.24;SOR=0.892	GT:AD:DP:GQ:PL	1/1:0,53:53:99:1472,159,0
2L	18817532	.	T	TACAC	1398.73	.	AC=2;AF=1.00;AN=2;DP=35;ExcessHet=3.0103;FS=0.000;MLEAC=2;MLEAF=1.00;MQ=43.86;QD=32.75;SOR=0.693	GT:AD:DP:GQ:PL	1/1:0,32:32:96:1436,96,0
2L	18818107	2L_18818107_SNP	G	C	1252.77	.	AC=2;AF=1.00;AN=2;DB;DP=49;ExcessHet=3.0103;FS=0.000;MLEAC=2;MLEAF=1.00;MQ=43.18;QD=26.10;SOR=1.179	GT:AD:DP:GQ:PL	1/1:0,48:48:99:1281,143,0
2L	18818379	2L_18818379_SNP	A	C	1453.77	.	AC=2;AF=1.00;AN=2;DB;DP=54;ExcessHet=3.0103;FS=0.000;MLEAC=2;MLEAF=1.00;MQ=43.75;QD=26.92;SOR=0.931	GT:AD:DP:GQ:PL	1/1:0,54:54:99:1482,162,0
2L	18818411	2L_18818411_SNP	G	T	1503.77	.	AC=2;AF=1.00;AN=2;DB;DP=54;ExcessHet=3.0103;FS=0.000;MLEAC=2;MLEAF=1.00;MQ=43.29;QD=27.85;SOR=0.846	GT:AD:DP:GQ:PL	1/1:0,54:54:99:1532,162,0
2L	18818435	2L_18818435_SNP	T	A	1575.77	.	AC=2;AF=1.00;AN=2;DB;DP=57;ExcessHet=3.0103;FS=0.000;MLEAC=2;MLEAF=1.00;MQ=43.08;QD=27.65;SOR=0.728	GT:AD:DP:GQ:PL	1/1:0,57:57:99:1604,171,0
2L	18818475	.	TGTTTGGAAGTTTAAAGCACA	T	2647.73	.	AC=2;AF=1.00;AN=2;DP=60;ExcessHet=3.0103;FS=0.000;MLEAC=2;MLEAF=1.00;MQ=42.81;QD=22.86;SOR=0.986	GT:AD:DP:GQ:PL	1/1:0,60:60:99:2685,181,0
2L	18818519	2L_18818519_SNP	A	T	1554.77	.	AC=2;AF=1.00;AN=2;DB;DP=59;ExcessHet=3.0103;FS=0.000;MLEAC=2;MLEAF=1.00;MQ=42.79;QD=26.35;SOR=1.034	GT:AD:DP:GQ:PL	1/1:0,59:59:99:1583,176,0
2L	18818529	2L_18818529_DEL	TC	T	1743.73	.	AC=2;AF=1.00;AN=2;DB;DP=59;ExcessHet=3.0103;FS=0.000;MLEAC=2;MLEAF=1.00;MQ=42.86;QD=30.06;SOR=1.085	GT:AD:DP:GQ:PL	1/1:0,58:58:99:1781,174,0
2L	18818540	2L_18818540_INS	T	TG	2027.73	.	AC=2;AF=1.00;AN=2;DB;DP=60;ExcessHet=3.0103;FS=0.000;MLEAC=2;MLEAF=1.00;MQ=42.98;QD=33.80;SOR=1.071	GT:AD:DP:GQ:PL	1/1:0,60:60:99:2065,181,0
2L	18818602	2L_18818602_SNP	A	T	3018.77	.	AC=2;AF=1.00;AN=2;DB;DP=67;ExcessHet=3.0103;FS=0.000;MLEAC=2;MLEAF=1.00;MQ=43.46;QD=29.74;SOR=0.990	GT:AD:DP:GQ:PL	1/1:0,67:67:99:3047,205,0
2L	18818614	2L_18818614_SNP	C	T	3076.77	.	AC=2;AF=1.00;AN=2;DB;DP=69;ExcessHet=3.0103;FS=0.000;MLEAC=2;MLEAF=1.00;MQ=43.47;QD=32.69;SOR=1.054	GT:AD:DP:GQ:PL	1/1:0,69:69:99:3105,208,0
2L	18818618	2L_18818618_SNP	G	C	3213.77	.	AC=2;AF=1.00;AN=2;DB;DP=73;ExcessHet=3.0103;FS=0.000;MLEAC=2;MLEAF=1.00;MQ=43.50;QD=32.22;SOR=0.898	GT:AD:DP:GQ:PL	1/1:0,73:73:99:3242,220,0
2L	18818737	2L_18818737_SNP	G	T	1966.77	.	AC=2;AF=1.00;AN=2;DB;DP=74;ExcessHet=3.0103;FS=0.000;MLEAC=2;MLEAF=1.00;MQ=43.68;QD=26.58;SOR=1.547	GT:AD:DP:GQ:PL	1/1:0,74:74:99:1995,221,0
2L	18818784	.	T	A	2677.77	.	AC=2;AF=1.00;AN=2;DP=61;ExcessHet=3.0103;FS=0.000;MLEAC=2;MLEAF=1.00;MQ=43.68;QD=35.81;SOR=1.022	GT:AD:DP:GQ:PL	1/1:0,61:61:99:2706,187,0
2L	18818785	.	A	T	2677.77	.	AC=2;AF=1.00;AN=2;DP=62;ExcessHet=3.0103;FS=0.000;MLEAC=2;MLEAF=1.00;MQ=43.68;QD=31.35;SOR=0.976	GT:AD:DP:GQ:PL	1/1:0,62:62:99:2706,187,0
2L	18818812	2L_18818812_SNP	C	A	2357.77	.	AC=2;AF=1.00;AN=2;DB;DP=51;ExcessHet=3.0103;FS=0.000;MLEAC=2;MLEAF=1.00;MQ=43.69;QD=32.48;SOR=0.813	GT:AD:DP:GQ:PL	1/1:0,51:51:99:2386,163,0
2L	18818815	2L_18818815_SNP	T	A	2357.77	.	AC=2;AF=1.00;AN=2;DB;DP=53;ExcessHet=3.0103;FS=0.000;MLEAC=2;MLEAF=1.00;MQ=43.74;QD=27.74;SOR=0.730	GT:AD:DP:GQ:PL	1/1:0,53:53:99:2386,163,0
2L	18818900	2L_18818900_SNP	T	A	2495.77	.	AC=2;AF=1.00;AN=2;DB;DP=57;ExcessHet=3.0103;FS=0.000;MLEAC=2;MLEAF=1.00;MQ=43.79;QD=26.52;SOR=1.528	GT:AD:DP:GQ:PL	1/1:0,56:56:99:2524,172,0
2L	18818907	.	G	GATTAAA	2645.73	.	AC=2;AF=1.00;AN=2;DP=58;ExcessHet=3.0103;FS=0.000;MLEAC=2;MLEAF=1.00;MQ=43.80;QD=29.42;SOR=1.342	GT:AD:DP:GQ:PL	1/1:0,57:57:99:2683,184,0
2L	18819317	2L_18819317_SNP	G	A	1712.77	.	AC=2;AF=1.00;AN=2;DB;DP=64;ExcessHet=3.0103;FS=0.000;MLEAC=2;MLEAF=1.00;MQ=43.79;QD=26.76;SOR=0.756	GT:AD:DP:GQ:PL	1/1:0,64:64:99:1741,192,0
2L	18819475	2L_18819475_SNP	C	A	2006.77	.	AC=2;AF=1.00;AN=2;DB;DP=74;ExcessHet=3.0103;FS=0.000;MLEAC=2;MLEAF=1.00;MQ=43.55;QD=27.12;SOR=0.693	GT:AD:DP:GQ:PL	1/1:0,74:74:99:2035,222,0
2L	18819484	.	A	ATG	3277.73	.	AC=2;AF=1.00;AN=2;DP=75;ExcessHet=3.0103;FS=0.000;MLEAC=2;MLEAF=1.00;MQ=43.49;QD=28.48;SOR=0.747	GT:AD:DP:GQ:PL	1/1:0,74:74:99:3315,223,0
2L	18819487	.	GTT	G	3247.73	.	AC=2;AF=1.00;AN=2;DP=73;ExcessHet=3.0103;FS=0.000;MLEAC=2;MLEAF=1.00;MQ=43.48;QD=28.80;SOR=0.720	GT:AD:DP:GQ:PL	1/1:0,73:73:99:3285,220,0
2L	18819513	2L_18819513_SNP	T	C	1599.77	.	AC=2;AF=1.00;AN=2;DB;DP=67;ExcessHet=3.0103;FS=0.000;MLEAC=2;MLEAF=1.00;MQ=43.41;QD=23.88;SOR=1.066	GT:AD:DP:GQ:PL	1/1:0,67:67:99:1628,196,0
2L	18819535	.	T	TCA	2562.73	.	AC=2;AF=1.00;AN=2;DP=67;ExcessHet=3.0103;FS=0.000;MLEAC=2;MLEAF=1.00;MQ=43.38;QD=34.74;SOR=1.306	GT:AD:DP:GQ:PL	1/1:0,64:64:99:2600,199,0
2L	18819552	2L_18819552_SNP	A	T	3095.77	.	AC=2;AF=1.00;AN=2;DB;DP=69;ExcessHet=3.0103;FS=0.000;MLEAC=2;MLEAF=1.00;MQ=43.37;QD=33.91;SOR=1.211	GT:AD:DP:GQ:PL	1/1:0,69:69:99:3124,211,0
2L	18819554	2L_18819554_SNP	G	A	3095.77	.	AC=2;AF=1.00;AN=2;DB;DP=70;ExcessHet=3.0103;FS=0.000;MLEAC=2;MLEAF=1.00;MQ=43.38;QD=29.15;SOR=1.244	GT:AD:DP:GQ:PL	1/1:0,70:70:99:3124,211,0
2L	18819565	2L_18819565_SNP	T	A	3101.77	.	AC=2;AF=1.00;AN=2;DB;DP=70;ExcessHet=3.0103;FS=0.000;MLEAC=2;MLEAF=1.00;MQ=43.44;QD=27.22;SOR=1.329	GT:AD:DP:GQ:PL	1/1:0,70:70:99:3130,214,0
2L	18819568	2L_18819568_SNP	G	T	3039.77	.	AC=2;AF=1.00;AN=2;DB;DP=69;ExcessHet=3.0103;FS=0.000;MLEAC=2;MLEAF=1.00;MQ=43.43;QD=31.05;SOR=1.296	GT:AD:DP:GQ:PL	1/1:0,69:69:99:3068,208,0
2L	18819581	2L_18819581_SNP	C	T	1861.77	.	AC=2;AF=1.00;AN=2;DB;DP=71;ExcessHet=3.0103;FS=0.000;MLEAC=2;MLEAF=1.00;MQ=43.50;QD=26.22;SOR=1.195	GT:AD:DP:GQ:PL	1/1:0,71:71:99:1890,213,0
2L	18819594	2L_18819594_SNP	C	T	2030.77	.	AC=2;AF=1.00;AN=2;DB;DP=76;ExcessHet=3.0103;FS=0.000;MLEAC=2;MLEAF=1.00;MQ=43.54;QD=26.72;SOR=1.051	GT:AD:DP:GQ:PL	1/1:0,76:76:99:2059,227,0
2L	18819809	2L_18819809_SNP	G	C	1725.77	.	AC=2;AF=1.00;AN=2;DB;DP=65;ExcessHet=3.0103;FS=0.000;MLEAC=2;MLEAF=1.00;MQ=43.82;QD=26.97;SOR=0.693	GT:AD:DP:GQ:PL	1/1:0,64:64:99:1754,192,0
2L	18819966	2L_18819966_SNP	G	T	1654.77	.	AC=2;AF=1.00;AN=2;DB;DP=62;ExcessHet=3.0103;FS=0.000;MLEAC=2;MLEAF=1.00;MQ=43.97;QD=26.69;SOR=0.899	GT:AD:DP:GQ:PL	1/1:0,62:62:99:1683,185,0
2L	18820036	2L_18820036_SNP	G	A	1552.77	.	AC=2;AF=1.00;AN=2;DB;DP=58;ExcessHet=3.0103;FS=0.000;MLEAC=2;MLEAF=1.00;MQ=44.00;QD=26.77;SOR=1.085	GT:AD:DP:GQ:PL	1/1:0,58:58:99:1581,174,0
2L	18820208	2L_18820208_SNP	A	G	1685.77	.	AC=2;AF=1.00;AN=2;DB;DP=66;ExcessHet=3.0103;FS=0.000;MLEAC=2;MLEAF=1.00;MQ=43.56;QD=26.76;SOR=0.724	GT:AD:DP:GQ:PL	1/1:0,63:63:99:1714,189,0
2L	18820270	2L_18820270_SNP	T	C	1440.77	.	AC=2;AF=1.00;AN=2;DB;DP=56;ExcessHet=3.0103;FS=0.000;MLEAC=2;MLEAF=1.00;MQ=43.95;QD=27.18;SOR=1.179	GT:AD:DP:GQ:PL	1/1:0,53:53:99:1469,159,0
2L	18820301	2L_18820301_SNP	A	G	1559.77	.	AC=2;AF=1.00;AN=2;DB;DP=62;ExcessHet=3.0103;FS=0.000;MLEAC=2;MLEAF=1.00;MQ=43.95;QD=26.00;SOR=1.071	GT:AD:DP:GQ:PL	1/1:0,60:60:99:1588,179,0
2L	18820321	2L_18820321_SNP	C	A	1547.77	.	AC=2;AF=1.00;AN=2;DB;DP=61;ExcessHet=3.0103;FS=0.000;MLEAC=2;MLEAF=1.00;MQ=43.95;QD=26.23;SOR=1.123	GT:AD:DP:GQ:PL	1/1:0,59:59:99:1576,176,0
2L	18820483	2L_18820483_SNP	C	T	1335.77	.	AC=2;AF=1.00;AN=2;DB;DP=49;ExcessHet=3.0103;FS=0.000;MLEAC=2;MLEAF=1.00;MQ=44.00;QD=27.26;SOR=0.909	GT:AD:DP:GQ:PL	1/1:0,49:49:99:1364,147,0
2L	18820824	2L_18820824_SNP	C	T	1312.77	.	AC=2;AF=1.00;AN=2;DB;DP=50;ExcessHet=3.0103;FS=0.000;MLEAC=2;MLEAF=1.00;MQ=43.94;QD=26.79;SOR=0.733	GT:AD:DP:GQ:PL	1/1:0,49:49:99:1341,147,0
2L	18821966	.	A	G	1696.77	.	AC=2;AF=1.00;AN=2;DP=64;ExcessHet=3.0103;FS=0.000;MLEAC=2;MLEAF=1.00;MQ=44.00;QD=26.51;SOR=1.127	GT:AD:DP:GQ:PL	1/1:0,64:64:99:1725,192,0
2L	18822097	2L_18822097_SNP	C	T	1824.77	.	AC=2;AF=1.00;AN=2;DB;DP=67;ExcessHet=3.0103;FS=0.000;MLEAC=2;MLEAF=1.00;MQ=44.00;QD=27.65;SOR=0.957	GT:AD:DP:GQ:PL	1/1:0,66:66:99:1853,198,0
2L	18823248	2L_18823248_SNP	G	T	1711.77	.	AC=2;AF=1.00;AN=2;DB;DP=64;ExcessHet=3.0103;FS=0.000;MLEAC=2;MLEAF=1.00;MQ=44.00;QD=26.75;SOR=0.892	GT:AD:DP:GQ:PL	1/1:0,64:64:99:1740,192,0
2L	18823319	.	G	T	1565.77	.	AC=2;AF=1.00;AN=2;DP=60;ExcessHet=3.0103;FS=0.000;MLEAC=2;MLEAF=1.00;MQ=44.00;QD=26.10;SOR=0.986	GT:AD:DP:GQ:PL	1/1:0,60:60:99:1594,180,0
2L	18824733	.	T	G	1438.77	.	AC=2;AF=1.00;AN=2;DP=54;ExcessHet=3.0103;FS=0.000;MLEAC=2;MLEAF=1.00;MQ=43.96;QD=27.15;SOR=0.808	GT:AD:DP:GQ:PL	1/1:0,53:53:99:1467,159,0
2L	18824748	2L_18824748_SNP	T	G	1447.77	.	AC=2;AF=1.00;AN=2;DB;DP=54;ExcessHet=3.0103;FS=0.000;MLEAC=2;MLEAF=1.00;MQ=43.96;QD=26.81;SOR=0.767	GT:AD:DP:GQ:PL	1/1:0,54:54:99:1476,162,0
2L	18824766	2L_18824766_SNP	C	T	1208.77	.	AC=2;AF=1.00;AN=2;DB;DP=46;ExcessHet=3.0103;FS=0.000;MLEAC=2;MLEAF=1.00;MQ=44.00;QD=26.28;SOR=0.874	GT:AD:DP:GQ:PL	1/1:0,46:46:99:1237,138,0
2L	18824777	.	A	G	1370.77	.	AC=2;AF=1.00;AN=2;DP=50;ExcessHet=3.0103;FS=0.000;MLEAC=2;MLEAF=1.00;MQ=44.00;QD=27.42;SOR=0.952	GT:AD:DP:GQ:PL	1/1:0,50:50:99:1399,150,0
2L	18825078	2L_18825078_SNP	G	A	1442.77	.	AC=2;AF=1.00;AN=2;DB;DP=53;ExcessHet=3.0103;FS=0.000;MLEAC=2;MLEAF=1.00;MQ=44.00;QD=27.22;SOR=1.077	GT:AD:DP:GQ:PL	1/1:0,53:53:99:1471,158,0
2L	18825117	2L_18825117_SNP	G	C	1649.77	.	AC=2;AF=1.00;AN=2;DB;DP=61;ExcessHet=3.0103;FS=0.000;MLEAC=2;MLEAF=1.00;MQ=44.00;QD=27.05;SOR=1.197	GT:AD:DP:GQ:PL	1/1:0,61:61:99:1678,183,0
2L	18825187	2L_18825187_SNP	T	A	1303.77	.	AC=2;AF=1.00;AN=2;DB;DP=49;ExcessHet=3.0103;FS=0.000;MLEAC=2;MLEAF=1.00;MQ=44.00;QD=26.61;SOR=1.112	GT:AD:DP:GQ:PL	1/1:0,49:49:99:1332,147,0
2L	18825198	2L_18825198_SNP	T	A	2040.77	.	AC=2;AF=1.00;AN=2;DB;DP=47;ExcessHet=3.0103;FS=0.000;MLEAC=2;MLEAF=1.00;MQ=44.00;QD=31.11;SOR=0.919	GT:AD:DP:GQ:PL	1/1:0,47:47:99:2069,141,0
2L	18825199	2L_18825199_SNP	A	T	2040.77	.	AC=2;AF=1.00;AN=2;DB;DP=47;ExcessHet=3.0103;FS=0.000;MLEAC=2;MLEAF=1.00;MQ=44.00;QD=26.67;SOR=0.919	GT:AD:DP:GQ:PL	1/1:0,47:47:99:2069,141,0
2L	18825558	2L_18825558_SNP	A	G	741.77	.	AC=2;AF=1.00;AN=2;DB;DP=28;ExcessHet=3.0103;FS=0.000;MLEAC=2;MLEAF=1.00;MQ=44.00;QD=26.49;SOR=1.609	GT:AD:DP:GQ:PL	1/1:0,28:28:84:770,84,0
2L	18825585	2L_18825585_SNP	A	G	754.77	.	AC=2;AF=1.00;AN=2;DB;DP=28;ExcessHet=3.0103;FS=0.000;MLEAC=2;MLEAF=1.00;MQ=44.00;QD=26.96;SOR=1.609	GT:AD:DP:GQ:PL	1/1:0,28:28:84:783,84,0
2L	18825654	2L_18825654_SNP	C	G	842.77	.	AC=2;AF=1.00;AN=2;DB;DP=32;ExcessHet=3.0103;FS=0.000;MLEAC=2;MLEAF=1.00;MQ=43.91;QD=26.34;SOR=0.957	GT:AD:DP:GQ:PL	1/1:0,32:32:96:871,96,0
2L	18825756	2L_18825756_SNP	C	T	842.77	.	AC=2;AF=1.00;AN=2;DB;DP=35;ExcessHet=3.0103;FS=0.000;MLEAC=2;MLEAF=1.00;MQ=44.00;QD=24.79;SOR=0.811	GT:AD:DP:GQ:PL	1/1:0,34:34:99:871,100,0
2L	18825858	2L_18825858_SNP	G	A	877.77	.	AC=2;AF=1.00;AN=2;DB;DP=32;ExcessHet=3.0103;FS=0.000;MLEAC=2;MLEAF=1.00;MQ=43.54;QD=27.43;SOR=0.818	GT:AD:DP:GQ:PL	1/1:0,32:32:96:906,96,0
2L	18826113	2L_18826113_SNP	C	G	1166.77	.	AC=2;AF=1.00;AN=2;DB;DP=43;ExcessHet=3.0103;FS=0.000;MLEAC=2;MLEAF=1.00;MQ=44.00;QD=27.13;SOR=1.455	GT:AD:DP:GQ:PL	1/1:0,43:43:99:1195,129,0
2L	18826175	2L_18826175_SNP	G	A	1589.77	.	AC=2;AF=1.00;AN=2;DB;DP=58;ExcessHet=3.0103;FS=0.000;MLEAC=2;MLEAF=1.00;MQ=43.85;QD=27.41;SOR=0.762	GT:AD:DP:GQ:PL	1/1:0,58:58:99:1618,174,0
2L	18826191	2L_18826191_SNP	T	C	1495.77	.	AC=2;AF=1.00;AN=2;DB;DP=58;ExcessHet=3.0103;FS=0.000;MLEAC=2;MLEAF=1.00;MQ=43.85;QD=26.24;SOR=0.877	GT:AD:DP:GQ:PL	1/1:0,57:57:99:1524,170,0
2L	18826456	2L_18826456_SNP	G	A	1785.77	.	AC=2;AF=1.00;AN=2;BaseQRankSum=-0.026;ClippingRankSum=0.000;DB;DP=70;ExcessHet=3.0103;FS=3.274;MLEAC=2;MLEAF=1.00;MQ=43.76;MQRankSum=-0.087;QD=26.26;ReadPosRankSum=-0.446;SOR=0.462	GT:AD:DP:GQ:PL	1/1:1,67:68:99:1814,176,0
2L	18826489	2L_18826489_SNP	A	C	1980.77	.	AC=2;AF=1.00;AN=2;DB;DP=73;ExcessHet=3.0103;FS=0.000;MLEAC=2;MLEAF=1.00;MQ=43.80;QD=27.13;SOR=0.776	GT:AD:DP:GQ:PL	1/1:0,73:73:99:2009,219,0
2L	18826988	2L_18826988_SNP	G	T	1438.77	.	AC=2;AF=1.00;AN=2;DB;DP=54;ExcessHet=3.0103;FS=0.000;MLEAC=2;MLEAF=1.00;MQ=44.00;QD=27.15;SOR=0.808	GT:AD:DP:GQ:PL	1/1:0,53:53:99:1467,159,0
2L	18827057	2L_18827057_SNP	T	C	1069.77	.	AC=2;AF=1.00;AN=2;DB;DP=41;ExcessHet=3.0103;FS=0.000;MLEAC=2;MLEAF=1.00;MQ=43.36;QD=26.09;SOR=0.741	GT:AD:DP:GQ:PL	1/1:0,41:41:99:1098,123,0
2L	18827178	2L_18827178_SNP	A	C	1303.77	.	AC=2;AF=1.00;AN=2;DB;DP=48;ExcessHet=3.0103;FS=0.000;MLEAC=2;MLEAF=1.00;MQ=44.00;QD=27.16;SOR=0.693	GT:AD:DP:GQ:PL	1/1:0,48:48:99:1332,144,0
2L	18827328	2L_18827328_SNP	T	A	1663.77	.	AC=2;AF=1.00;AN=2;DB;DP=63;ExcessHet=3.0103;FS=0.000;MLEAC=2;MLEAF=1.00;MQ=44.00;QD=26.83;SOR=1.143	GT:AD:DP:GQ:PL	1/1:0,62:62:99:1692,186,0
2L	18827985	2L_18827985_SNP	A	C	1346.77	.	AC=2;AF=1.00;AN=2;DB;DP=51;ExcessHet=3.0103;FS=0.000;MLEAC=2;MLEAF=1.00;MQ=43.96;QD=26.41;SOR=0.813	GT:AD:DP:GQ:PL	1/1:0,51:51:99:1375,153,0
2L	18828477	2L_18828477_SNP	C	G	1115.77	.	AC=2;AF=1.00;AN=2;DB;DP=41;ExcessHet=3.0103;FS=0.000;MLEAC=2;MLEAF=1.00;MQ=44.00;QD=27.21;SOR=0.954	GT:AD:DP:GQ:PL	1/1:0,41:41:99:1144,123,0
2L	18828769	2L_18828769_SNP	C	T	1302.77	.	AC=2;AF=1.00;AN=2;DB;DP=49;ExcessHet=3.0103;FS=0.000;MLEAC=2;MLEAF=1.00;MQ=44.00;QD=26.59;SOR=1.609	GT:AD:DP:GQ:PL	1/1:0,49:49:99:1331,147,0
2L	18828876	2L_18828876_SNP	A	T	2439.77	.	AC=2;AF=1.00;AN=2;DB;DP=55;ExcessHet=3.0103;FS=0.000;MLEAC=2;MLEAF=1.00;MQ=44.00;QD=32.70;SOR=1.262	GT:AD:DP:GQ:PL	1/1:0,55:55:99:2468,169,0
2L	18828880	2L_18828880_SNP	T	C	2434.77	.	AC=2;AF=1.00;AN=2;DB;DP=55;ExcessHet=3.0103;FS=0.000;MLEAC=2;MLEAF=1.00;MQ=44.00;QD=34.36;SOR=1.159	GT:AD:DP:GQ:PL	1/1:0,55:55:99:2463,169,0
2L	18829062	2L_18829062_SNP	G	T	1192.77	.	AC=2;AF=1.00;AN=2;DB;DP=48;ExcessHet=3.0103;FS=0.000;MLEAC=2;MLEAF=1.00;MQ=42.45;QD=25.38;SOR=1.981	GT:AD:DP:GQ:PL	1/1:0,47:47:99:1221,140,0
2L	18829184	2L_18829184_SNP	G	C	612.77	.	AC=2;AF=1.00;AN=2;BaseQRankSum=1.242;ClippingRankSum=0.000;DB;DP=26;ExcessHet=3.0103;FS=11.139;MLEAC=2;MLEAF=1.00;MQ=43.60;MQRankSum=5.200;QD=23.57;ReadPosRankSum=-0.800;SOR=5.053	GT:AD:DP:GQ:PL	1/1:1,25:26:52:641,52,0
2L	18829702	2L_18829702_SNP	G	C	474.77	.	AC=2;AF=1.00;AN=2;BaseQRankSum=1.642;ClippingRankSum=0.000;DB;DP=21;ExcessHet=3.0103;FS=0.000;MLEAC=2;MLEAF=1.00;MQ=28.66;MQRankSum=-0.809;QD=22.61;ReadPosRankSum=-0.803;SOR=0.765	GT:AD:DP:GQ:PL	1/1:1,20:21:38:503,38,0
2L	18829730	2L_18829730_SNP	C	G	716.77	.	AC=2;AF=1.00;AN=2;BaseQRankSum=1.767;ClippingRankSum=0.000;DB;DP=30;ExcessHet=3.0103;FS=0.000;MLEAC=2;MLEAF=1.00;MQ=31.02;MQRankSum=-0.484;QD=23.89;ReadPosRankSum=1.446;SOR=0.487	GT:AD:DP:GQ:PL	1/1:1,29:30:65:745,65,0
2L	18830233	2L_18830233_SNP	T	G	515.77	.	AC=2;AF=1.00;AN=2;DB;DP=21;ExcessHet=3.0103;FS=0.000;MLEAC=2;MLEAF=1.00;MQ=30.04;QD=24.56;SOR=1.230	GT:AD:DP:GQ:PL	1/1:0,21:21:63:544,63,0
2L	18830437	2L_18830437_SNP	A	C	1050.77	.	AC=2;AF=1.00;AN=2;DB;DP=41;ExcessHet=3.0103;FS=0.000;MLEAC=2;MLEAF=1.00;MQ=39.28;QD=25.63;SOR=0.954	GT:AD:DP:GQ:PL	1/1:0,41:41:99:1079,122,0
2L	18830594	2L_18830594_SNP	G	A	1292.77	.	AC=2;AF=1.00;AN=2;DB;DP=48;ExcessHet=3.0103;FS=0.000;MLEAC=2;MLEAF=1.00;MQ=44.00;QD=26.93;SOR=0.866	GT:AD:DP:GQ:PL	1/1:0,48:48:99:1321,144,0
2L	18831742	.	A	G	1054.77	.	AC=2;AF=1.00;AN=2;DP=41;ExcessHet=3.0103;FS=0.000;MLEAC=2;MLEAF=1.00;MQ=37.63;QD=25.73;SOR=0.741	GT:AD:DP:GQ:PL	1/1:0,41:41:99:1083,122,0
2L	18832171	.	A	G	61.77	.	AC=1;AF=0.500;AN=2;BaseQRankSum=-1.937;ClippingRankSum=0.000;DP=44;ExcessHet=3.0103;FS=12.723;MLEAC=1;MLEAF=0.500;MQ=34.21;MQRankSum=1.581;QD=1.40;ReadPosRankSum=-0.055;SOR=3.608	GT:AD:DP:GQ:PL	0/1:39,5:44:90:90,0,2480
2L	18832177	.	C	T	93.77	.	AC=1;AF=0.500;AN=2;BaseQRankSum=-0.308;ClippingRankSum=0.000;DP=45;ExcessHet=3.0103;FS=15.767;MLEAC=1;MLEAF=0.500;MQ=34.38;MQRankSum=1.748;QD=2.08;ReadPosRankSum=-0.751;SOR=3.910	GT:AD:DP:GQ:PL	0/1:39,6:45:99:122,0,2419
2L	18832362	2L_18832362_SNP	T	A	701.77	.	AC=2;AF=1.00;AN=2;DB;DP=29;ExcessHet=3.0103;FS=0.000;MLEAC=2;MLEAF=1.00;MQ=30.05;QD=25.06;SOR=1.179	GT:AD:DP:GQ:PL	1/1:0,28:28:84:730,84,0
2L	18832448	.	T	C	57.77	.	AC=1;AF=0.500;AN=2;BaseQRankSum=-1.763;ClippingRankSum=0.000;DP=11;ExcessHet=3.0103;FS=0.000;MLEAC=1;MLEAF=0.500;MQ=38.54;MQRankSum=-0.205;QD=5.25;ReadPosRankSum=0.095;SOR=0.527	GT:AD:DP:GQ:PL	0/1:6,5:11:86:86,0,132
2L	18832509	.	C	A	150.77	.	AC=1;AF=0.500;AN=2;BaseQRankSum=-1.030;ClippingRankSum=0.000;DP=11;ExcessHet=3.0103;FS=5.643;MLEAC=1;MLEAF=0.500;MQ=37.10;MQRankSum=-0.967;QD=13.71;ReadPosRankSum=1.200;SOR=3.611	GT:AD:DP:GQ:PL	0/1:3,8:11:69:179,0,69
2L	18833075	2L_18833075_SNP	G	A	903.77	.	AC=2;AF=1.00;AN=2;DB;DP=39;ExcessHet=3.0103;FS=0.000;MLEAC=2;MLEAF=1.00;MQ=42.03;QD=24.43;SOR=0.984	GT:AD:DP:GQ:PL	1/1:0,37:37:99:932,109,0
2L	18833283	2L_18833283_INS	T	TAA	2741.73	.	AC=2;AF=1.00;AN=2;DB;DP=63;ExcessHet=3.0103;FS=0.000;MLEAC=2;MLEAF=1.00;MQ=43.77;QD=25.98;SOR=1.573	GT:AD:DP:GQ:PL	1/1:0,63:63:99:2779,190,0
2L	18833414	2L_18833414_SNP	C	T	1414.77	.	AC=2;AF=1.00;AN=2;DB;DP=56;ExcessHet=3.0103;FS=0.000;MLEAC=2;MLEAF=1.00;MQ=44.00;QD=25.26;SOR=0.765	GT:AD:DP:GQ:PL	1/1:0,56:56:99:1443,166,0
2L	18833500	2L_18833500_SNP	C	G	1736.77	.	AC=2;AF=1.00;AN=2;DB;DP=67;ExcessHet=3.0103;FS=0.000;MLEAC=2;MLEAF=1.00;MQ=43.96;QD=26.31;SOR=0.818	GT:AD:DP:GQ:PL	1/1:0,66:66:99:1765,197,0
2L	18833635	2L_18833635_SNP	A	C	2954.77	.	AC=2;AF=1.00;AN=2;DB;DP=71;ExcessHet=3.0103;FS=0.000;MLEAC=2;MLEAF=1.00;MQ=43.92;QD=26.72;SOR=0.874	GT:AD:DP:GQ:PL	1/1:0,70:70:99:2983,213,0
2L	18833639	.	AT	A	1186.73	.	AC=2;AF=1.00;AN=2;BaseQRankSum=0.693;ClippingRankSum=0.000;DP=70;ExcessHet=3.0103;FS=6.960;MLEAC=2;MLEAF=1.00;MQ=43.92;MQRankSum=-0.192;QD=18.54;ReadPosRankSum=0.444;SOR=0.568	GT:AD:DP:GQ:PL	1/1:2,62:64:99:1224,148,0
2L	18834177	2L_18834177_SNP	C	A	1646.77	.	AC=2;AF=1.00;AN=2;DB;DP=61;ExcessHet=3.0103;FS=0.000;MLEAC=2;MLEAF=1.00;MQ=43.97;QD=27.00;SOR=0.793	GT:AD:DP:GQ:PL	1/1:0,61:61:99:1675,183,0
2L	18835151	2L_18835151_SNP	A	G	853.77	.	AC=2;AF=1.00;AN=2;DB;DP=33;ExcessHet=3.0103;FS=0.000;MLEAC=2;MLEAF=1.00;MQ=44.00;QD=26.68;SOR=1.473	GT:AD:DP:GQ:PL	1/1:0,32:32:96:882,96,0
2L	18835240	2L_18835240_SNP	A	G	972.77	.	AC=2;AF=1.00;AN=2;DB;DP=36;ExcessHet=3.0103;FS=0.000;MLEAC=2;MLEAF=1.00;MQ=44.00;QD=27.02;SOR=1.209	GT:AD:DP:GQ:PL	1/1:0,36:36:99:1001,108,0
2L	18835667	2L_18835667_SNP	T	C	1250.77	.	AC=2;AF=1.00;AN=2;DB;DP=48;ExcessHet=3.0103;FS=0.000;MLEAC=2;MLEAF=1.00;MQ=43.73;QD=26.06;SOR=1.067	GT:AD:DP:GQ:PL	1/1:0,48:48:99:1279,143,0
2L	18836449	2L_18836449_SNP	A	G	1331.77	.	AC=2;AF=1.00;AN=2;DB;DP=48;ExcessHet=3.0103;FS=0.000;MLEAC=2;MLEAF=1.00;MQ=44.00;QD=27.75;SOR=0.693	GT:AD:DP:GQ:PL	1/1:0,48:48:99:1360,144,0
2L	18837930	2L_18837930_SNP	G	T	1604.77	.	AC=2;AF=1.00;AN=2;DB;DP=61;ExcessHet=3.0103;FS=0.000;MLEAC=2;MLEAF=1.00;MQ=44.00;QD=26.75;SOR=1.071	GT:AD:DP:GQ:PL	1/1:0,60:60:99:1633,179,0
2L	18838064	2L_18838064_SNP	T	A	1949.77	.	AC=2;AF=1.00;AN=2;DB;DP=73;ExcessHet=3.0103;FS=0.000;MLEAC=2;MLEAF=1.00;MQ=43.90;QD=27.08;SOR=0.869	GT:AD:DP:GQ:PL	1/1:0,72:72:99:1978,214,0
2L	18838562	.	A	ACTT	2076.73	.	AC=2;AF=1.00;AN=2;DP=49;ExcessHet=3.0103;FS=0.000;MLEAC=2;MLEAF=1.00;MQ=44.00;QD=29.62;SOR=0.735	GT:AD:DP:GQ:PL	1/1:0,47:47:99:2114,141,0
2L	18839168	2L_18839168_SNP	C	T	1483.77	.	AC=2;AF=1.00;AN=2;DB;DP=56;ExcessHet=3.0103;FS=0.000;MLEAC=2;MLEAF=1.00;MQ=44.00;QD=26.50;SOR=0.693	GT:AD:DP:GQ:PL	1/1:0,56:56:99:1512,168,0
2L	18839558	.	T	G	1455.77	.	AC=2;AF=1.00;AN=2;DP=56;ExcessHet=3.0103;FS=0.000;MLEAC=2;MLEAF=1.00;MQ=44.00;QD=26.47;SOR=0.884	GT:AD:DP:GQ:PL	1/1:0,55:55:99:1484,164,0
2L	18839616	.	GT	G	673.73	.	AC=2;AF=1.00;AN=2;BaseQRankSum=-1.147;ClippingRankSum=0.000;DP=43;ExcessHet=3.0103;FS=8.709;MLEAC=2;MLEAF=1.00;MQ=44.00;MQRankSum=0.000;QD=16.84;ReadPosRankSum=1.212;SOR=1.270	GT:AD:DP:GQ:PL	1/1:2,38:40:73:711,73,0
2L	18839829	.	A	ATT	1690.73	.	AC=2;AF=1.00;AN=2;DP=50;ExcessHet=3.0103;FS=0.000;MLEAC=2;MLEAF=1.00;MQ=43.13;QD=30.34;SOR=1.179	GT:AD:DP:GQ:PL	1/1:0,48:48:99:1728,144,0
2L	18840844	2L_18840844_SNP	G	T	1338.77	.	AC=2;AF=1.00;AN=2;DB;DP=49;ExcessHet=3.0103;FS=0.000;MLEAC=2;MLEAF=1.00;MQ=44.00;QD=27.32;SOR=1.112	GT:AD:DP:GQ:PL	1/1:0,49:49:99:1367,147,0
2L	18840891	2L_18840891_SNP	T	A	567.77	.	AC=1;AF=0.500;AN=2;BaseQRankSum=0.677;ClippingRankSum=0.000;DB;DP=56;ExcessHet=3.0103;FS=1.476;MLEAC=1;MLEAF=0.500;MQ=43.97;MQRankSum=2.135;QD=11.83;ReadPosRankSum=1.467;SOR=0.363	GT:AD:DP:GQ:PL	0/1:9,39:48:29:596,0,29
2L	18840893	2L_18840893_SNP	A	C	768.77	.	AC=2;AF=1.00;AN=2;BaseQRankSum=-0.836;ClippingRankSum=0.000;DB;DP=56;ExcessHet=3.0103;FS=2.068;MLEAC=2;MLEAF=1.00;MQ=43.97;MQRankSum=3.392;QD=16.02;ReadPosRankSum=1.777;SOR=0.303	GT:AD:DP:GQ:PL	1/1:4,44:48:62:797,62,0
2L	18840895	.	T	C	2492.73	.	AC=2;AF=1.00;AN=2;DP=58;ExcessHet=3.0103;FS=0.000;MLEAC=2;MLEAF=1.00;MQ=43.97;QD=32.38;SOR=0.883	GT:AD:DP:GQ:PL	1/1:0,58:58:99:2530,175,0
2L	18840900	2L_18840900_SNP	T	A	2565.77	.	AC=2;AF=1.00;AN=2;DB;DP=55;ExcessHet=3.0103;FS=0.000;MLEAC=2;MLEAF=1.00;MQ=43.96;QD=34.47;SOR=1.061	GT:AD:DP:GQ:PL	1/1:0,55:55:99:2594,175,0
2L	18840982	2L_18840982_SNP	C	G	1477.77	.	AC=2;AF=1.00;AN=2;DB;DP=60;ExcessHet=3.0103;FS=0.000;MLEAC=2;MLEAF=1.00;MQ=43.97;QD=25.05;SOR=0.796	GT:AD:DP:GQ:PL	1/1:0,59:59:99:1506,175,0
2L	18841042	2L_18841042_SNP	G	T	1714.77	.	AC=2;AF=1.00;AN=2;BaseQRankSum=1.845;ClippingRankSum=0.000;DB;DP=65;ExcessHet=3.0103;FS=3.452;MLEAC=2;MLEAF=1.00;MQ=43.79;MQRankSum=-0.272;QD=27.66;ReadPosRankSum=0.224;SOR=0.595	GT:AD:DP:GQ:PL	1/1:1,61:62:99:1743,176,0
2L	18841086	2L_18841086_SNP	T	G	1609.77	.	AC=2;AF=1.00;AN=2;DB;DP=62;ExcessHet=3.0103;FS=0.000;MLEAC=2;MLEAF=1.00;MQ=43.63;QD=27.28;SOR=1.316	GT:AD:DP:GQ:PL	1/1:0,59:59:99:1638,177,0
2L	18841334	.	A	G	164.80	.	AC=2;AF=1.00;AN=2;DP=13;ExcessHet=3.0103;FS=0.000;MLEAC=2;MLEAF=1.00;MQ=43.78;QD=23.54;SOR=2.584	GT:AD:DP:GQ:PL	1/1:0,7:7:21:193,21,0
2L	18842885	2L_18842885_SNP	T	C	1354.77	.	AC=2;AF=1.00;AN=2;DB;DP=50;ExcessHet=3.0103;FS=0.000;MLEAC=2;MLEAF=1.00;MQ=44.00;QD=27.10;SOR=1.051	GT:AD:DP:GQ:PL	1/1:0,50:50:99:1383,150,0
2L	18842993	2L_18842993_SNP	T	A	987.77	.	AC=2;AF=1.00;AN=2;DB;DP=38;ExcessHet=3.0103;FS=0.000;MLEAC=2;MLEAF=1.00;MQ=44.00;QD=25.99;SOR=1.329	GT:AD:DP:GQ:PL	1/1:0,38:38:99:1016,114,0
2L	18843544	2L_18843544_SNP	T	C	1210.77	.	AC=2;AF=1.00;AN=2;DB;DP=47;ExcessHet=3.0103;FS=0.000;MLEAC=2;MLEAF=1.00;MQ=44.00;QD=26.32;SOR=0.693	GT:AD:DP:GQ:PL	1/1:0,46:46:99:1239,137,0
2L	18843644	2L_18843644_SNP	A	T	1621.77	.	AC=2;AF=1.00;AN=2;DB;DP=58;ExcessHet=3.0103;FS=0.000;MLEAC=2;MLEAF=1.00;MQ=43.95;QD=27.96;SOR=0.762	GT:AD:DP:GQ:PL	1/1:0,58:58:99:1650,174,0
2L	18843698	2L_18843698_SNP	T	C	2635.77	.	AC=2;AF=1.00;AN=2;DB;DP=60;ExcessHet=3.0103;FS=0.000;MLEAC=2;MLEAF=1.00;MQ=43.95;QD=28.61;SOR=1.160	GT:AD:DP:GQ:PL	1/1:0,60:60:99:2664,181,0
2L	18843700	2L_18843700_INS	A	AC	2626.73	.	AC=2;AF=1.00;AN=2;DB;DP=57;ExcessHet=3.0103;FS=0.000;MLEAC=2;MLEAF=1.00;MQ=43.95;QD=26.68;SOR=1.238	GT:AD:DP:GQ:PL	1/1:0,57:57:99:2664,181,0
2L	18843883	2L_18843883_SNP	G	A	1477.77	.	AC=2;AF=1.00;AN=2;DB;DP=55;ExcessHet=3.0103;FS=0.000;MLEAC=2;MLEAF=1.00;MQ=44.00;QD=26.87;SOR=0.729	GT:AD:DP:GQ:PL	1/1:0,55:55:99:1506,165,0
2L	18844046	2L_18844046_SNP	C	T	1272.77	.	AC=2;AF=1.00;AN=2;BaseQRankSum=1.593;ClippingRankSum=0.000;DB;DP=49;ExcessHet=3.0103;FS=3.478;MLEAC=2;MLEAF=1.00;MQ=43.96;MQRankSum=0.000;QD=25.97;ReadPosRankSum=-0.607;SOR=0.626	GT:AD:DP:GQ:PL	1/1:1,48:49:99:1301,122,0
2L	18844210	2L_18844210_SNP	G	A	1237.77	.	AC=2;AF=1.00;AN=2;BaseQRankSum=1.785;ClippingRankSum=0.000;DB;DP=49;ExcessHet=3.0103;FS=3.711;MLEAC=2;MLEAF=1.00;MQ=44.00;MQRankSum=0.000;QD=26.34;ReadPosRankSum=-0.429;SOR=0.793	GT:AD:DP:GQ:PL	1/1:1,46:47:99:1266,118,0
2L	18844341	2L_18844341_SNP	T	C	928.77	.	AC=2;AF=1.00;AN=2;DB;DP=35;ExcessHet=3.0103;FS=0.000;MLEAC=2;MLEAF=1.00;MQ=43.94;QD=26.54;SOR=0.749	GT:AD:DP:GQ:PL	1/1:0,35:35:99:957,105,0
2L	18844510	2L_18844510_SNP	C	T	1423.77	.	AC=2;AF=1.00;AN=2;DB;DP=53;ExcessHet=3.0103;FS=0.000;MLEAC=2;MLEAF=1.00;MQ=43.95;QD=27.38;SOR=1.480	GT:AD:DP:GQ:PL	1/1:0,52:52:99:1452,156,0
2L	18844785	.	AC	A	2841.73	.	AC=2;AF=1.00;AN=2;DP=64;ExcessHet=3.0103;FS=0.000;MLEAC=2;MLEAF=1.00;MQ=43.86;QD=32.00;SOR=0.756	GT:AD:DP:GQ:PL	1/1:0,64:64:99:2879,193,0
2L	18844788	.	T	G	2880.77	.	AC=2;AF=1.00;AN=2;DP=64;ExcessHet=3.0103;FS=0.000;MLEAC=2;MLEAF=1.00;MQ=43.86;QD=29.35;SOR=0.756	GT:AD:DP:GQ:PL	1/1:0,64:64:99:2909,196,0
2L	18844789	.	AAT	A	2871.73	.	AC=2;AF=1.00;AN=2;DP=65;ExcessHet=3.0103;FS=0.000;MLEAC=2;MLEAF=1.00;MQ=43.86;QD=23.02;SOR=0.723	GT:AD:DP:GQ:PL	1/1:0,65:65:99:2909,196,0
2L	18844802	2L_18844802_SNP	A	C	1725.77	.	AC=2;AF=1.00;AN=2;DB;DP=65;ExcessHet=3.0103;FS=0.000;MLEAC=2;MLEAF=1.00;MQ=43.75;QD=26.55;SOR=0.787	GT:AD:DP:GQ:PL	1/1:0,65:65:99:1754,194,0
2L	18844821	2L_18844821_SNP	G	A	1654.77	.	AC=2;AF=1.00;AN=2;DB;DP=62;ExcessHet=3.0103;FS=0.000;MLEAC=2;MLEAF=1.00;MQ=43.76;QD=26.69;SOR=0.899	GT:AD:DP:GQ:PL	1/1:0,62:62:99:1683,186,0
2L	18844886	2L_18844886_SNP	A	G	3076.77	.	AC=2;AF=1.00;AN=2;DB;DP=69;ExcessHet=3.0103;FS=0.000;MLEAC=2;MLEAF=1.00;MQ=43.79;QD=25.67;SOR=1.054	GT:AD:DP:GQ:PL	1/1:0,69:69:99:3105,208,0
2L	18844888	2L_18844888_SNP	G	A	3106.77	.	AC=2;AF=1.00;AN=2;DB;DP=69;ExcessHet=3.0103;FS=0.000;MLEAC=2;MLEAF=1.00;MQ=43.79;QD=29.56;SOR=1.054	GT:AD:DP:GQ:PL	1/1:0,69:69:99:3135,211,0
2L	18844892	2L_18844892_SNP	G	A	3134.77	.	AC=2;AF=1.00;AN=2;DB;DP=70;ExcessHet=3.0103;FS=0.000;MLEAC=2;MLEAF=1.00;MQ=43.79;QD=26.46;SOR=1.163	GT:AD:DP:GQ:PL	1/1:0,70:70:99:3163,214,0
2L	18844966	2L_18844966_SNP	T	A	1587.77	.	AC=2;AF=1.00;AN=2;DB;DP=59;ExcessHet=3.0103;FS=0.000;MLEAC=2;MLEAF=1.00;MQ=44.00;QD=26.91;SOR=1.217	GT:AD:DP:GQ:PL	1/1:0,59:59:99:1616,177,0
2L	18845101	2L_18845101_SNP	G	T	1152.77	.	AC=2;AF=1.00;AN=2;BaseQRankSum=1.821;ClippingRankSum=0.000;DB;DP=43;ExcessHet=3.0103;FS=3.324;MLEAC=2;MLEAF=1.00;MQ=43.82;MQRankSum=-0.110;QD=26.81;ReadPosRankSum=1.476;SOR=0.525	GT:AD:DP:GQ:PL	1/1:1,42:43:99:1181,119,0
2L	18845334	2L_18845334_SNP	C	T	934.77	.	AC=2;AF=1.00;AN=2;DB;DP=34;ExcessHet=3.0103;FS=0.000;MLEAC=2;MLEAF=1.00;MQ=44.00;QD=27.49;SOR=0.811	GT:AD:DP:GQ:PL	1/1:0,34:34:99:963,102,0
2L	18845964	2L_18845964_SNP	T	C	1063.77	.	AC=2;AF=1.00;AN=2;DB;DP=42;ExcessHet=3.0103;FS=0.000;MLEAC=2;MLEAF=1.00;MQ=44.00;QD=25.33;SOR=1.127	GT:AD:DP:GQ:PL	1/1:0,42:42:99:1092,125,0
2L	18846262	.	CCA	C	1086.73	.	AC=2;AF=1.00;AN=2;DP=45;ExcessHet=3.0103;FS=0.000;MLEAC=1;MLEAF=0.500;MQ=43.79;QD=28.60;SOR=1.244	GT:AD:DP:GQ:PL	1/1:0,38:38:99:1118,114,0
2L	18846648	2L_18846648_SNP	A	C	1310.77	.	AC=2;AF=1.00;AN=2;DB;DP=48;ExcessHet=3.0103;FS=0.000;MLEAC=2;MLEAF=1.00;MQ=44.00;QD=27.31;SOR=0.693	GT:AD:DP:GQ:PL	1/1:0,48:48:99:1339,144,0
2L	18847214	.	ATTATACCACCCACACATACATAT	A	1580.74	.	AC=1;AF=0.500;AN=2;BaseQRankSum=-1.570;ClippingRankSum=0.000;DP=40;ExcessHet=3.0103;FS=0.000;MLEAC=1;MLEAF=0.500;MQ=43.18;MQRankSum=-0.518;QD=33.03;SOR=0.342	GT:AD:DP:GQ:PL	0/1:1,39:40:27:1618,0,27
2L	18847238	.	G	GA	1580.74	.	AC=1;AF=0.500;AN=2;BaseQRankSum=-0.752;ClippingRankSum=0.000;DP=40;ExcessHet=3.0103;FS=0.000;MLEAC=1;MLEAF=0.500;MQ=43.18;MQRankSum=-0.518;QD=26.06;ReadPosRankSum=1.223;SOR=0.342	GT:AD:DP:GQ:PL	0/1:1,39:40:28:1618,0,28
2L	18847241	2L_18847241_SNP	T	C	1522.77	.	AC=1;AF=0.500;AN=2;BaseQRankSum=-1.505;ClippingRankSum=0.000;DB;DP=38;ExcessHet=3.0103;FS=0.000;MLEAC=1;MLEAF=0.500;MQ=43.14;MQRankSum=-0.536;QD=33.89;SOR=0.350	GT:AD:DP:GQ:PL	0/1:1,37:38:34:1551,0,34
2L	18847253	2L_18847253_SNP	G	A	1558.77	.	AC=1;AF=0.500;AN=2;BaseQRankSum=1.721;ClippingRankSum=0.000;DB;DP=40;ExcessHet=3.0103;FS=0.000;MLEAC=1;MLEAF=0.500;MQ=43.18;MQRankSum=-0.518;QD=35.29;ReadPosRankSum=-1.150;SOR=0.404	GT:AD:DP:GQ:PL	0/1:1,39:40:28:1587,0,28
2L	18847504	2L_18847504_SNP	C	T	1338.77	.	AC=2;AF=1.00;AN=2;DB;DP=52;ExcessHet=3.0103;FS=0.000;MLEAC=2;MLEAF=1.00;MQ=43.89;QD=26.25;SOR=0.994	GT:AD:DP:GQ:PL	1/1:0,51:51:99:1367,152,0
2L	18848226	2L_18848226_SNP	T	G	1481.77	.	AC=2;AF=1.00;AN=2;DB;DP=55;ExcessHet=3.0103;FS=0.000;MLEAC=2;MLEAF=1.00;MQ=43.96;QD=26.94;SOR=0.884	GT:AD:DP:GQ:PL	1/1:0,55:55:99:1510,165,0
2L	18848706	2L_18848706_SNP	G	A	1510.77	.	AC=2;AF=1.00;AN=2;DB;DP=54;ExcessHet=3.0103;FS=0.000;MLEAC=2;MLEAF=1.00;MQ=43.87;QD=27.98;SOR=0.846	GT:AD:DP:GQ:PL	1/1:0,54:54:99:1539,162,0
2L	18849019	2L_18849019_SNP	T	A	1638.77	.	AC=2;AF=1.00;AN=2;DB;DP=61;ExcessHet=3.0103;FS=0.000;MLEAC=2;MLEAF=1.00;MQ=44.00;QD=26.87;SOR=0.725	GT:AD:DP:GQ:PL	1/1:0,61:61:99:1667,183,0
2L	18849083	2L_18849083_SNP	G	A	1913.77	.	AC=2;AF=1.00;AN=2;DB;DP=69;ExcessHet=3.0103;FS=0.000;MLEAC=2;MLEAF=1.00;MQ=44.00;QD=27.74;SOR=0.844	GT:AD:DP:GQ:PL	1/1:0,69:69:99:1942,205,0
2L	18849118	2L_18849118_SNP	A	T	1662.77	.	AC=2;AF=1.00;AN=2;DB;DP=64;ExcessHet=3.0103;FS=0.000;MLEAC=2;MLEAF=1.00;MQ=44.00;QD=26.82;SOR=0.758	GT:AD:DP:GQ:PL	1/1:0,62:62:99:1691,185,0
2L	18849135	2L_18849135_SNP	C	T	1707.77	.	AC=2;AF=1.00;AN=2;BaseQRankSum=1.800;ClippingRankSum=0.000;DB;DP=66;ExcessHet=3.0103;FS=3.144;MLEAC=2;MLEAF=1.00;MQ=44.00;MQRankSum=0.000;QD=25.88;ReadPosRankSum=-0.569;SOR=0.369	GT:AD:DP:GQ:PL	1/1:1,65:66:99:1736,186,0
2L	18849482	2L_18849482_SNP	C	G	1671.77	.	AC=2;AF=1.00;AN=2;DB;DP=63;ExcessHet=3.0103;FS=0.000;MLEAC=2;MLEAF=1.00;MQ=44.40;QD=26.96;SOR=0.826	GT:AD:DP:GQ:PL	1/1:0,62:62:99:1700,186,0
2L	18849615	.	AG	A	2067.73	.	AC=2;AF=1.00;AN=2;DP=65;ExcessHet=3.0103;FS=0.000;MLEAC=2;MLEAF=1.00;MQ=44.51;QD=32.31;SOR=0.756	GT:AD:DP:GQ:PL	1/1:0,64:64:99:2105,192,0
2L	18849649	2L_18849649_SNP	A	G	1555.77	.	AC=2;AF=1.00;AN=2;DB;DP=59;ExcessHet=3.0103;FS=0.000;MLEAC=2;MLEAF=1.00;MQ=44.00;QD=26.37;SOR=0.726	GT:AD:DP:GQ:PL	1/1:0,59:59:99:1584,177,0
2L	18849665	2L_18849665_SNP	T	A	1556.77	.	AC=2;AF=1.00;AN=2;DB;DP=60;ExcessHet=3.0103;FS=0.000;MLEAC=2;MLEAF=1.00;MQ=44.00;QD=25.95;SOR=0.831	GT:AD:DP:GQ:PL	1/1:0,60:60:99:1585,179,0
2L	18850586	2L_18850586_SNP	T	A	1651.77	.	AC=2;AF=1.00;AN=2;DB;DP=63;ExcessHet=3.0103;FS=0.000;MLEAC=2;MLEAF=1.00;MQ=43.58;QD=26.22;SOR=0.933	GT:AD:DP:GQ:PL	1/1:0,63:63:99:1680,189,0
2L	18851815	2L_18851815_SNP	C	T	1430.77	.	AC=2;AF=1.00;AN=2;DB;DP=53;ExcessHet=3.0103;FS=0.000;MLEAC=2;MLEAF=1.00;MQ=44.00;QD=27.00;SOR=1.179	GT:AD:DP:GQ:PL	1/1:0,53:53:99:1459,159,0
2L	18851841	2L_18851841_SNP	G	A	2625.77	.	AC=2;AF=1.00;AN=2;DB;DP=61;ExcessHet=3.0103;FS=0.000;MLEAC=2;MLEAF=1.00;MQ=44.00;QD=31.07;SOR=1.071	GT:AD:DP:GQ:PL	1/1:0,60:60:99:2654,181,0
2L	18851844	2L_18851844_SNP	T	C	2627.77	.	AC=2;AF=1.00;AN=2;DB;DP=60;ExcessHet=3.0103;FS=0.000;MLEAC=2;MLEAF=1.00;MQ=44.00;QD=25.86;SOR=1.123	GT:AD:DP:GQ:PL	1/1:0,59:59:99:2656,181,0
2L	18851887	2L_18851887_SNP	A	C	1868.77	.	AC=2;AF=1.00;AN=2;DB;DP=72;ExcessHet=3.0103;FS=0.000;MLEAC=2;MLEAF=1.00;MQ=44.00;QD=26.32;SOR=0.779	GT:AD:DP:GQ:PL	1/1:0,71:71:99:1897,212,0
2L	18851955	2L_18851955_SNP	T	A	1694.77	.	AC=2;AF=1.00;AN=2;DB;DP=65;ExcessHet=3.0103;FS=0.000;MLEAC=2;MLEAF=1.00;MQ=44.00;QD=26.07;SOR=0.925	GT:AD:DP:GQ:PL	1/1:0,65:65:99:1723,194,0
2L	18852018	2L_18852018_SNP	A	G	2121.77	.	AC=2;AF=1.00;AN=2;DB;DP=49;ExcessHet=3.0103;FS=0.000;MLEAC=2;MLEAF=1.00;MQ=43.96;QD=30.95;SOR=0.909	GT:AD:DP:GQ:PL	1/1:0,49:49:99:2150,147,0
2L	18852019	2L_18852019_SNP	G	C	2121.77	.	AC=2;AF=1.00;AN=2;DB;DP=49;ExcessHet=3.0103;FS=0.000;MLEAC=2;MLEAF=1.00;MQ=43.96;QD=30.34;SOR=0.909	GT:AD:DP:GQ:PL	1/1:0,49:49:99:2150,147,0
2L	18852090	2L_18852090_SNP	G	T	1336.77	.	AC=2;AF=1.00;AN=2;DB;DP=50;ExcessHet=3.0103;FS=0.000;MLEAC=2;MLEAF=1.00;MQ=43.86;QD=26.74;SOR=0.859	GT:AD:DP:GQ:PL	1/1:0,50:50:99:1365,150,0
2L	18852237	.	GT	G	1691.73	.	AC=2;AF=1.00;AN=2;DP=41;ExcessHet=3.0103;FS=0.000;MLEAC=2;MLEAF=1.00;MQ=44.47;QD=29.16;SOR=2.891	GT:AD:DP:GQ:PL	1/1:0,39:39:99:1729,117,0
2L	18852240	.	G	GAA	1691.73	.	AC=2;AF=1.00;AN=2;DP=40;ExcessHet=3.0103;FS=0.000;MLEAC=2;MLEAF=1.00;MQ=44.48;QD=27.36;SOR=2.891	GT:AD:DP:GQ:PL	1/1:0,39:39:99:1729,117,0
2L	18852577	2L_18852577_SNP	G	A	2750.77	.	AC=2;AF=1.00;AN=2;DB;DP=63;ExcessHet=3.0103;FS=0.000;MLEAC=2;MLEAF=1.00;MQ=43.92;QD=30.70;SOR=1.179	GT:AD:DP:GQ:PL	1/1:0,63:63:99:2779,190,0
2L	18852580	2L_18852580_SNP	A	C	2784.77	.	AC=2;AF=1.00;AN=2;DB;DP=59;ExcessHet=3.0103;FS=0.000;MLEAC=2;MLEAF=1.00;MQ=43.95;QD=28.43;SOR=1.217	GT:AD:DP:GQ:PL	1/1:0,59:59:99:2813,193,0
2L	18852582	2L_18852582_SNP	C	A	2660.77	.	AC=2;AF=1.00;AN=2;DB;DP=60;ExcessHet=3.0103;FS=0.000;MLEAC=2;MLEAF=1.00;MQ=43.95;QD=33.84;SOR=1.255	GT:AD:DP:GQ:PL	1/1:0,60:60:99:2689,181,0
2L	18852623	.	AT	A	2513.73	.	AC=2;AF=1.00;AN=2;DP=57;ExcessHet=3.0103;FS=0.000;MLEAC=2;MLEAF=1.00;MQ=43.95;QD=33.87;SOR=0.728	GT:AD:DP:GQ:PL	1/1:0,57:57:99:2551,174,0
2L	18852625	.	A	C	2522.77	.	AC=2;AF=1.00;AN=2;DP=58;ExcessHet=3.0103;FS=0.000;MLEAC=2;MLEAF=1.00;MQ=43.95;QD=37.40;SOR=0.762	GT:AD:DP:GQ:PL	1/1:0,58:58:99:2551,174,0
2L	18852877	2L_18852877_SNP	C	T	1628.77	.	AC=2;AF=1.00;AN=2;DB;DP=61;ExcessHet=3.0103;FS=0.000;MLEAC=2;MLEAF=1.00;MQ=43.97;QD=26.70;SOR=0.725	GT:AD:DP:GQ:PL	1/1:0,61:61:99:1657,182,0
2L	18852986	.	CAG	C	1415.73	.	AC=2;AF=1.00;AN=2;DP=55;ExcessHet=3.0103;FS=0.000;MLEAC=2;MLEAF=1.00;MQ=44.05;QD=30.12;SOR=1.022	GT:AD:DP:GQ:PL	1/1:0,47:47:99:1453,142,0
2L	18855095	2L_18855095_SNP	C	A	1522.77	.	AC=2;AF=1.00;AN=2;DB;DP=58;ExcessHet=3.0103;FS=0.000;MLEAC=2;MLEAF=1.00;MQ=43.90;QD=26.72;SOR=1.140	GT:AD:DP:GQ:PL	1/1:0,57:57:99:1551,171,0
2L	18855216	2L_18855216_SNP	T	A	1574.77	.	AC=2;AF=1.00;AN=2;DB;DP=58;ExcessHet=3.0103;FS=0.000;MLEAC=2;MLEAF=1.00;MQ=43.97;QD=27.15;SOR=0.693	GT:AD:DP:GQ:PL	1/1:0,58:58:99:1603,174,0
2L	18855250	2L_18855250_SNP	G	A	2587.77	.	AC=2;AF=1.00;AN=2;DB;DP=60;ExcessHet=3.0103;FS=0.000;MLEAC=2;MLEAF=1.00;MQ=43.97;QD=29.90;SOR=0.986	GT:AD:DP:GQ:PL	1/1:0,60:60:99:2616,181,0
2L	18855251	2L_18855251_SNP	A	G	2587.77	.	AC=2;AF=1.00;AN=2;DB;DP=60;ExcessHet=3.0103;FS=0.000;MLEAC=2;MLEAF=1.00;MQ=43.97;QD=34.93;SOR=0.986	GT:AD:DP:GQ:PL	1/1:0,60:60:99:2616,181,0
2L	18855313	2L_18855313_SNP	G	A	1721.77	.	AC=2;AF=1.00;AN=2;DB;DP=64;ExcessHet=3.0103;FS=0.000;MLEAC=2;MLEAF=1.00;MQ=44.00;QD=26.90;SOR=0.822	GT:AD:DP:GQ:PL	1/1:0,64:64:99:1750,192,0
2L	18856758	2L_18856758_SNP	A	G	1203.77	.	AC=2;AF=1.00;AN=2;DB;DP=47;ExcessHet=3.0103;FS=0.000;MLEAC=2;MLEAF=1.00;MQ=43.96;QD=26.17;SOR=0.780	GT:AD:DP:GQ:PL	1/1:0,46:46:99:1232,137,0
2L	18857079	2L_18857079_SNP	A	T	1494.77	.	AC=2;AF=1.00;AN=2;DB;DP=54;ExcessHet=3.0103;FS=0.000;MLEAC=2;MLEAF=1.00;MQ=44.00;QD=27.68;SOR=0.767	GT:AD:DP:GQ:PL	1/1:0,54:54:99:1523,162,0
2L	18859031	2L_18859031_SNP	G	A	1538.77	.	AC=2;AF=1.00;AN=2;DB;DP=57;ExcessHet=3.0103;FS=0.000;MLEAC=2;MLEAF=1.00;MQ=44.00;QD=27.00;SOR=1.238	GT:AD:DP:GQ:PL	1/1:0,57:57:99:1567,171,0
2L	18859434	2L_18859434_SNP	A	T	1552.77	.	AC=2;AF=1.00;AN=2;DB;DP=58;ExcessHet=3.0103;FS=0.000;MLEAC=2;MLEAF=1.00;MQ=43.68;QD=27.24;SOR=1.140	GT:AD:DP:GQ:PL	1/1:0,57:57:99:1581,171,0
2L	18859724	2L_18859724_SNP	T	C	2767.77	.	AC=2;AF=1.00;AN=2;DB;DP=61;ExcessHet=3.0103;FS=0.000;MLEAC=2;MLEAF=1.00;MQ=44.00;QD=35.24;SOR=0.725	GT:AD:DP:GQ:PL	1/1:0,61:61:99:2796,190,0
2L	18859728	2L_18859728_SNP	C	G	2878.77	.	AC=2;AF=1.00;AN=2;DB;DP=66;ExcessHet=3.0103;FS=0.000;MLEAC=2;MLEAF=1.00;MQ=44.00;QD=29.23;SOR=0.754	GT:AD:DP:GQ:PL	1/1:0,66:66:99:2907,199,0
2L	18859796	2L_18859796_SNP	G	A	2986.77	.	AC=2;AF=1.00;AN=2;DB;DP=69;ExcessHet=3.0103;FS=0.000;MLEAC=2;MLEAF=1.00;MQ=44.00;QD=28.38;SOR=0.722	GT:AD:DP:GQ:PL	1/1:0,69:69:99:3015,214,0
2L	18859813	2L_18859813_SNP	G	C	3233.77	.	AC=2;AF=1.00;AN=2;DB;DP=71;ExcessHet=3.0103;FS=0.000;MLEAC=2;MLEAF=1.00;MQ=44.00;QD=23.16;SOR=0.971	GT:AD:DP:GQ:PL	1/1:0,71:71:99:3262,223,0
2L	18859821	2L_18859821_SNP	T	C	3430.77	.	AC=2;AF=1.00;AN=2;DB;DP=81;ExcessHet=3.0103;FS=0.000;MLEAC=2;MLEAF=1.00;MQ=44.00;QD=31.10;SOR=0.934	GT:AD:DP:GQ:PL	1/1:0,81:81:99:3459,244,0
2L	18862790	.	C	T	1213.77	.	AC=2;AF=1.00;AN=2;DP=46;ExcessHet=3.0103;FS=0.000;MLEAC=2;MLEAF=1.00;MQ=44.00;QD=26.39;SOR=1.203	GT:AD:DP:GQ:PL	1/1:0,46:46:99:1242,138,0
2L	18863382	2L_18863382_SNP	G	A	1260.77	.	AC=2;AF=1.00;AN=2;BaseQRankSum=1.809;ClippingRankSum=0.000;DB;DP=49;ExcessHet=3.0103;FS=3.478;MLEAC=2;MLEAF=1.00;MQ=44.00;MQRankSum=0.000;QD=25.73;ReadPosRankSum=-0.636;SOR=0.626	GT:AD:DP:GQ:PL	1/1:1,48:49:99:1289,137,0
2L	18863469	2L_18863469_SNP	A	G	1260.77	.	AC=2;AF=1.00;AN=2;BaseQRankSum=-0.210;ClippingRankSum=0.000;DB;DP=53;ExcessHet=3.0103;FS=0.000;MLEAC=2;MLEAF=1.00;MQ=43.89;MQRankSum=-0.101;QD=24.72;ReadPosRankSum=1.908;SOR=0.435	GT:AD:DP:GQ:PL	1/1:1,50:51:99:1289,124,0
2L	18864201	2L_18864201_SNP	G	A	1238.77	.	AC=2;AF=1.00;AN=2;DB;DP=47;ExcessHet=3.0103;FS=0.000;MLEAC=2;MLEAF=1.00;MQ=44.00;QD=26.93;SOR=0.976	GT:AD:DP:GQ:PL	1/1:0,46:46:99:1267,138,0
2L	18864355	2L_18864355_SNP	T	A	1927.77	.	AC=2;AF=1.00;AN=2;DB;DP=45;ExcessHet=3.0103;FS=0.000;MLEAC=2;MLEAF=1.00;MQ=44.98;QD=29.93;SOR=1.154	GT:AD:DP:GQ:PL	1/1:0,45:45:99:1956,138,0
2L	18864359	.	G	GT	1890.73	.	AC=2;AF=1.00;AN=2;DP=43;ExcessHet=3.0103;FS=0.000;MLEAC=2;MLEAF=1.00;MQ=45.02;QD=36.60;SOR=1.179	GT:AD:DP:GQ:PL	1/1:0,43:43:99:1928,135,0
2L	18864375	2L_18864375_SNP	G	A	1068.77	.	AC=2;AF=1.00;AN=2;DB;DP=40;ExcessHet=3.0103;FS=0.000;MLEAC=2;MLEAF=1.00;MQ=44.78;QD=26.72;SOR=0.793	GT:AD:DP:GQ:PL	1/1:0,40:40:99:1097,120,0
2L	18865016	.	AAAAC	A	56.73	.	AC=1;AF=0.500;AN=2;BaseQRankSum=-0.330;ClippingRankSum=0.000;DP=49;ExcessHet=3.0103;FS=5.315;MLEAC=1;MLEAF=0.500;MQ=43.68;MQRankSum=0.629;QD=3.34;ReadPosRankSum=0.612;SOR=0.105	GT:AD:DP:GQ:PL	0/1:9,8:17:84:94,0,84
2L	18865460	2L_18865460_SNP	A	C	1083.77	.	AC=2;AF=1.00;AN=2;DB;DP=43;ExcessHet=3.0103;FS=0.000;MLEAC=2;MLEAF=1.00;MQ=43.84;QD=25.20;SOR=1.179	GT:AD:DP:GQ:PL	1/1:0,43:43:99:1112,127,0
2L	18865631	2L_18865631_SNP	T	G	1491.77	.	AC=2;AF=1.00;AN=2;DB;DP=57;ExcessHet=3.0103;FS=0.000;MLEAC=2;MLEAF=1.00;MQ=43.93;QD=26.64;SOR=0.922	GT:AD:DP:GQ:PL	1/1:0,56:56:99:1520,167,0
2L	18865715	2L_18865715_SNP	A	G	1737.77	.	AC=2;AF=1.00;AN=2;DB;DP=68;ExcessHet=3.0103;FS=0.000;MLEAC=2;MLEAF=1.00;MQ=43.94;QD=26.33;SOR=0.818	GT:AD:DP:GQ:PL	1/1:0,66:66:99:1766,198,0
2L	18865862	2L_18865862_SNP	A	G	1807.77	.	AC=2;AF=1.00;AN=2;DB;DP=66;ExcessHet=3.0103;FS=0.000;MLEAC=2;MLEAF=1.00;MQ=43.74;QD=27.39;SOR=0.886	GT:AD:DP:GQ:PL	1/1:0,66:66:99:1836,198,0
2L	18865910	2L_18865910_SNP	G	A	1706.77	.	AC=2;AF=1.00;AN=2;DB;DP=63;ExcessHet=3.0103;FS=0.000;MLEAC=2;MLEAF=1.00;MQ=43.54;QD=27.09;SOR=0.790	GT:AD:DP:GQ:PL	1/1:0,63:63:99:1735,189,0
2L	18865929	2L_18865929_SNP	T	C	1754.77	.	AC=2;AF=1.00;AN=2;DB;DP=67;ExcessHet=3.0103;FS=0.000;MLEAC=2;MLEAF=1.00;MQ=43.53;QD=26.19;SOR=0.784	GT:AD:DP:GQ:PL	1/1:0,67:67:99:1783,199,0
2L	18865946	2L_18865946_SNP	A	T	1891.77	.	AC=2;AF=1.00;AN=2;DB;DP=70;ExcessHet=3.0103;FS=0.000;MLEAC=2;MLEAF=1.00;MQ=43.53;QD=27.42;SOR=0.844	GT:AD:DP:GQ:PL	1/1:0,69:69:99:1920,207,0
2L	18866360	2L_18866360_SNP	T	C	1836.77	.	AC=2;AF=1.00;AN=2;DB;DP=47;ExcessHet=3.0103;FS=0.000;MLEAC=2;MLEAF=1.00;MQ=44.00;QD=27.82;SOR=1.981	GT:AD:DP:GQ:PL	1/1:0,47:47:99:1865,141,0
2L	18866367	.	CTT	C	1772.73	.	AC=2;AF=1.00;AN=2;DP=46;ExcessHet=3.0103;FS=0.000;MLEAC=2;MLEAF=1.00;MQ=43.84;QD=29.26;SOR=2.179	GT:AD:DP:GQ:PL	1/1:0,46:46:99:1810,140,0
2L	18866613	.	TACACAC	T	975.73	.	AC=2;AF=1.00;AN=2;DP=30;ExcessHet=3.0103;FS=0.000;MLEAC=2;MLEAF=1.00;MQ=40.67;QD=23.99;SOR=2.737	GT:AD:DP:GQ:PL	1/1:0,24:24:73:1013,73,0
2L	18867266	2L_18867266_SNP	T	C	1688.77	.	AC=2;AF=1.00;AN=2;DB;DP=62;ExcessHet=3.0103;FS=0.000;MLEAC=2;MLEAF=1.00;MQ=44.00;QD=27.24;SOR=0.976	GT:AD:DP:GQ:PL	1/1:0,62:62:99:1717,186,0
2L	18867560	2L_18867560_SNP	A	C	1304.77	.	AC=2;AF=1.00;AN=2;DB;DP=51;ExcessHet=3.0103;FS=0.000;MLEAC=2;MLEAF=1.00;MQ=44.00;QD=25.58;SOR=0.994	GT:AD:DP:GQ:PL	1/1:0,51:51:99:1333,152,0
2L	18868148	.	CTTAGTTTTCCTGGGGGTTGACGCGCCGTGG	C	863.73	.	AC=2;AF=1.00;AN=2;DP=21;ExcessHet=3.0103;FS=0.000;MLEAC=2;MLEAF=1.00;MQ=43.63;QD=29.77;SOR=2.531	GT:AD:DP:GQ:PL	1/1:0,20:20:61:901,61,0
2L	18868192	.	CTTT	C	814.73	.	AC=2;AF=1.00;AN=2;DP=20;ExcessHet=3.0103;FS=0.000;MLEAC=2;MLEAF=1.00;MQ=43.61;QD=29.25;SOR=2.419	GT:AD:DP:GQ:PL	1/1:0,19:19:57:852,57,0
2L	18868225	2L_18868225_SNP	G	A	373.77	.	AC=2;AF=1.00;AN=2;DB;DP=15;ExcessHet=3.0103;FS=0.000;MLEAC=2;MLEAF=1.00;MQ=43.34;QD=26.70;SOR=2.985	GT:AD:DP:GQ:PL	1/1:0,14:14:42:402,42,0
2L	18868956	2L_18868956_SNP	T	A	1664.77	.	AC=2;AF=1.00;AN=2;DB;DP=63;ExcessHet=3.0103;FS=0.000;MLEAC=2;MLEAF=1.00;MQ=44.00;QD=26.42;SOR=0.859	GT:AD:DP:GQ:PL	1/1:0,63:63:99:1693,188,0
2L	18869224	.	TTC	T	1826.73	.	AC=2;AF=1.00;AN=2;DP=51;ExcessHet=3.0103;FS=0.000;MLEAC=2;MLEAF=1.00;MQ=43.96;QD=23.89;SOR=0.843	GT:AD:DP:GQ:PL	1/1:0,44:44:99:1864,132,0
2L	18869250	2L_18869250_SNP	T	C	2083.77	.	AC=2;AF=1.00;AN=2;DB;DP=50;ExcessHet=3.0103;FS=0.000;MLEAC=2;MLEAF=1.00;MQ=43.96;QD=29.78;SOR=0.693	GT:AD:DP:GQ:PL	1/1:0,50:50:99:2112,150,0
2L	18869391	2L_18869391_SNP	A	C	2258.77	.	AC=2;AF=1.00;AN=2;DB;DP=54;ExcessHet=3.0103;FS=0.000;MLEAC=2;MLEAF=1.00;MQ=44.00;QD=26.30;SOR=0.846	GT:AD:DP:GQ:PL	1/1:0,54:54:99:2287,165,0
2L	18869415	2L_18869415_SNP	A	G	2231.77	.	AC=2;AF=1.00;AN=2;DB;DP=53;ExcessHet=3.0103;FS=0.000;MLEAC=2;MLEAF=1.00;MQ=44.00;QD=29.52;SOR=0.730	GT:AD:DP:GQ:PL	1/1:0,53:53:99:2260,162,0
2L	18869463	.	G	T	1149.77	.	AC=2;AF=1.00;AN=2;DP=44;ExcessHet=3.0103;FS=0.000;MLEAC=2;MLEAF=1.00;MQ=44.00;QD=26.13;SOR=0.883	GT:AD:DP:GQ:PL	1/1:0,44:44:99:1178,131,0
2L	18869864	2L_18869864_SNP	G	A	1797.77	.	AC=2;AF=1.00;AN=2;DB;DP=65;ExcessHet=3.0103;FS=0.000;MLEAC=2;MLEAF=1.00;MQ=43.94;QD=27.66;SOR=1.078	GT:AD:DP:GQ:PL	1/1:0,65:65:99:1826,195,0
2L	18869962	2L_18869962_SNP	C	T	3552.77	.	AC=2;AF=1.00;AN=2;DB;DP=81;ExcessHet=3.0103;FS=0.000;MLEAC=2;MLEAF=1.00;MQ=44.00;QD=34.10;SOR=0.934	GT:AD:DP:GQ:PL	1/1:0,81:81:99:3581,244,0
2L	18869964	2L_18869964_SNP	A	G	3552.77	.	AC=2;AF=1.00;AN=2;DB;DP=78;ExcessHet=3.0103;FS=0.000;MLEAC=2;MLEAF=1.00;MQ=44.00;QD=27.00;SOR=0.914	GT:AD:DP:GQ:PL	1/1:0,78:78:99:3581,244,0
2L	18870310	2L_18870310_SNP	G	T	1406.77	.	AC=2;AF=1.00;AN=2;DB;DP=54;ExcessHet=3.0103;FS=0.000;MLEAC=2;MLEAF=1.00;MQ=44.00;QD=26.54;SOR=0.981	GT:AD:DP:GQ:PL	1/1:0,53:53:99:1435,158,0
2L	18870416	2L_18870416_SNP	T	C	1441.77	.	AC=2;AF=1.00;AN=2;DB;DP=54;ExcessHet=3.0103;FS=0.000;MLEAC=2;MLEAF=1.00;MQ=43.93;QD=27.20;SOR=0.730	GT:AD:DP:GQ:PL	1/1:0,53:53:99:1470,159,0
2L	18870432	2L_18870432_SNP	A	C	1482.77	.	AC=2;AF=1.00;AN=2;DB;DP=59;ExcessHet=3.0103;FS=0.000;MLEAC=2;MLEAF=1.00;MQ=43.93;QD=26.01;SOR=0.800	GT:AD:DP:GQ:PL	1/1:0,57:57:99:1511,169,0
2L	18870485	2L_18870485_SNP	T	C	1544.77	.	AC=2;AF=1.00;AN=2;DB;DP=59;ExcessHet=3.0103;FS=0.000;MLEAC=2;MLEAF=1.00;MQ=43.97;QD=26.63;SOR=0.836	GT:AD:DP:GQ:PL	1/1:0,58:58:99:1573,174,0
2L	18870786	2L_18870786_SNP	G	A	1851.77	.	AC=2;AF=1.00;AN=2;DB;DP=69;ExcessHet=3.0103;FS=0.000;MLEAC=2;MLEAF=1.00;MQ=43.67;QD=27.23;SOR=0.693	GT:AD:DP:GQ:PL	1/1:0,68:68:99:1880,203,0
2L	18870994	2L_18870994_SNP	C	T	1715.77	.	AC=2;AF=1.00;AN=2;DB;DP=63;ExcessHet=3.0103;FS=0.000;MLEAC=2;MLEAF=1.00;MQ=43.16;QD=27.23;SOR=1.010	GT:AD:DP:GQ:PL	1/1:0,63:63:99:1744,189,0
2L	18871045	2L_18871045_SNP	G	C	2436.77	.	AC=2;AF=1.00;AN=2;DB;DP=54;ExcessHet=3.0103;FS=0.000;MLEAC=2;MLEAF=1.00;MQ=42.32;QD=27.85;SOR=0.931	GT:AD:DP:GQ:PL	1/1:0,54:54:99:2465,165,0
2L	18871048	2L_18871048_SNP	A	G	2481.77	.	AC=2;AF=1.00;AN=2;DB;DP=54;ExcessHet=3.0103;FS=0.000;MLEAC=2;MLEAF=1.00;MQ=42.28;QD=33.96;SOR=0.846	GT:AD:DP:GQ:PL	1/1:0,54:54:99:2510,169,0
2L	18871051	.	G	GAACCC	2437.73	.	AC=2;AF=1.00;AN=2;DP=54;ExcessHet=3.0103;FS=0.000;MLEAC=2;MLEAF=1.00;MQ=42.25;QD=30.49;SOR=0.846	GT:AD:DP:GQ:PL	1/1:0,54:54:99:2475,166,0
2L	18871053	.	G	T	2536.77	.	AC=2;AF=1.00;AN=2;DP=52;ExcessHet=3.0103;FS=0.000;MLEAC=2;MLEAF=1.00;MQ=42.14;QD=32.84;SOR=0.770	GT:AD:DP:GQ:PL	1/1:0,52:52:99:2565,172,0
2L	18871055	2L_18871055_INS	T	TGATTAA	2527.73	.	AC=2;AF=1.00;AN=2;DB;DP=51;ExcessHet=3.0103;FS=0.000;MLEAC=2;MLEAF=1.00;MQ=42.06;QD=33.56;SOR=0.732	GT:AD:DP:GQ:PL	1/1:0,51:51:99:2565,172,0
2L	18871058	2L_18871058_DEL	GC	G	2392.73	.	AC=2;AF=1.00;AN=2;DB;DP=54;ExcessHet=3.0103;FS=0.000;MLEAC=2;MLEAF=1.00;MQ=42.13;QD=33.11;SOR=0.693	GT:AD:DP:GQ:PL	1/1:0,54:54:99:2430,163,0
2L	18871063	2L_18871063_INS	T	TG	2437.73	.	AC=2;AF=1.00;AN=2;DB;DP=52;ExcessHet=3.0103;FS=0.000;MLEAC=2;MLEAF=1.00;MQ=42.06;QD=30.02;SOR=0.770	GT:AD:DP:GQ:PL	1/1:0,52:52:99:2475,166,0
2L	18871067	2L_18871067_SNP	A	G	2401.77	.	AC=2;AF=1.00;AN=2;DB;DP=54;ExcessHet=3.0103;FS=0.000;MLEAC=2;MLEAF=1.00;MQ=42.13;QD=29.07;SOR=0.767	GT:AD:DP:GQ:PL	1/1:0,54:54:99:2430,163,0
2L	18871070	2L_18871070_SNP	T	A	2446.77	.	AC=2;AF=1.00;AN=2;DB;DP=53;ExcessHet=3.0103;FS=0.000;MLEAC=2;MLEAF=1.00;MQ=42.10;QD=30.52;SOR=0.730	GT:AD:DP:GQ:PL	1/1:0,53:53:99:2475,166,0
2L	18871076	2L_18871076_SNP	A	G	2221.77	.	AC=2;AF=1.00;AN=2;DB;DP=50;ExcessHet=3.0103;FS=0.000;MLEAC=2;MLEAF=1.00;MQ=41.98;QD=32.97;SOR=0.773	GT:AD:DP:GQ:PL	1/1:0,50:50:99:2250,151,0
2L	18871082	2L_18871082_SNP	A	T	2221.77	.	AC=2;AF=1.00;AN=2;DB;DP=47;ExcessHet=3.0103;FS=0.000;MLEAC=2;MLEAF=1.00;MQ=41.98;QD=27.12;SOR=0.735	GT:AD:DP:GQ:PL	1/1:0,47:47:99:2250,151,0
2L	18871084	2L_18871084_SNP	T	C	2208.77	.	AC=2;AF=1.00;AN=2;DB;DP=48;ExcessHet=3.0103;FS=0.000;MLEAC=2;MLEAF=1.00;MQ=42.02;QD=23.49;SOR=0.693	GT:AD:DP:GQ:PL	1/1:0,48:48:99:2237,151,0
2L	18871085	2L_18871085_SNP	G	C	2208.77	.	AC=2;AF=1.00;AN=2;DB;DP=50;ExcessHet=3.0103;FS=0.000;MLEAC=2;MLEAF=1.00;MQ=42.10;QD=32.52;SOR=0.773	GT:AD:DP:GQ:PL	1/1:0,50:50:99:2237,151,0
2L	18871162	2L_18871162_SNP	T	C	1122.77	.	AC=2;AF=1.00;AN=2;DB;DP=42;ExcessHet=3.0103;FS=0.000;MLEAC=2;MLEAF=1.00;MQ=43.09;QD=26.73;SOR=1.127	GT:AD:DP:GQ:PL	1/1:0,42:42:99:1151,126,0
2L	18871408	.	CTGCTGCTGCTGCGGCGGATACTGA	C	1200.73	.	AC=2;AF=1.00;AN=2;DP=32;ExcessHet=3.0103;FS=0.000;MLEAC=2;MLEAF=1.00;MQ=42.20;QD=30.71;SOR=0.906	GT:AD:DP:GQ:PL	1/1:0,29:29:88:1238,88,0
2L	18871778	2L_18871778_SNP	G	C	1568.77	.	AC=2;AF=1.00;AN=2;DB;DP=58;ExcessHet=3.0103;FS=0.000;MLEAC=2;MLEAF=1.00;MQ=43.77;QD=27.05;SOR=0.762	GT:AD:DP:GQ:PL	1/1:0,58:58:99:1597,173,0
2L	18871899	2L_18871899_SNP	T	C	1449.77	.	AC=2;AF=1.00;AN=2;DB;DP=54;ExcessHet=3.0103;FS=0.000;MLEAC=2;MLEAF=1.00;MQ=42.98;QD=27.35;SOR=0.730	GT:AD:DP:GQ:PL	1/1:0,53:53:99:1478,159,0
2L	18872061	.	A	AG	2436.73	.	AC=2;AF=1.00;AN=2;DP=56;ExcessHet=3.0103;FS=0.000;MLEAC=2;MLEAF=1.00;MQ=42.03;QD=36.01;SOR=0.884	GT:AD:DP:GQ:PL	1/1:0,55:55:99:2474,165,0
2L	18872062	.	T	TTCC	2436.73	.	AC=2;AF=1.00;AN=2;DP=55;ExcessHet=3.0103;FS=0.000;MLEAC=2;MLEAF=1.00;MQ=41.99;QD=30.26;SOR=0.884	GT:AD:DP:GQ:PL	1/1:0,55:55:99:2474,165,0
2L	18872064	.	G	GATACCTCGATGCACA	2617.73	.	AC=2;AF=1.00;AN=2;DP=55;ExcessHet=3.0103;FS=0.000;MLEAC=2;MLEAF=1.00;MQ=41.99;QD=26.83;SOR=0.884	GT:AD:DP:GQ:PL	1/1:0,55:55:99:2655,178,0
2L	18872067	2L_18872067_SNP	A	T	2220.77	.	AC=2;AF=1.00;AN=2;DB;DP=48;ExcessHet=3.0103;FS=0.000;MLEAC=2;MLEAF=1.00;MQ=41.69;QD=27.20;SOR=0.866	GT:AD:DP:GQ:PL	1/1:0,48:48:99:2249,150,0
2L	18872071	.	G	GTT	1324.73	.	AC=2;AF=1.00;AN=2;DP=48;ExcessHet=3.0103;FS=0.000;MLEAC=2;MLEAF=1.00;MQ=41.73;QD=30.11;SOR=0.990	GT:AD:DP:GQ:PL	1/1:0,44:44:99:1362,131,0
2L	18872954	2L_18872954_SNP	G	A	1568.77	.	AC=2;AF=1.00;AN=2;DB;DP=59;ExcessHet=3.0103;FS=0.000;MLEAC=2;MLEAF=1.00;MQ=43.95;QD=27.05;SOR=0.997	GT:AD:DP:GQ:PL	1/1:0,58:58:99:1597,174,0
2L	18873471	2L_18873471_SNP	A	T	1270.77	.	AC=2;AF=1.00;AN=2;DB;DP=45;ExcessHet=3.0103;FS=0.000;MLEAC=2;MLEAF=1.00;MQ=43.96;QD=28.24;SOR=1.559	GT:AD:DP:GQ:PL	1/1:0,45:45:99:1299,135,0
2L	18873597	.	TTGGCAGCATGCGCGCCTAGG	T	1524.73	.	AC=2;AF=1.00;AN=2;DP=35;ExcessHet=3.0103;FS=0.000;MLEAC=2;MLEAF=1.00;MQ=43.67;QD=24.69;SOR=1.002	GT:AD:DP:GQ:PL	1/1:0,35:35:99:1562,106,0
2L	18873754	2L_18873754_SNP	G	C	459.77	.	AC=2;AF=1.00;AN=2;DB;DP=18;ExcessHet=3.0103;FS=0.000;MLEAC=2;MLEAF=1.00;MQ=44.00;QD=25.54;SOR=1.493	GT:AD:DP:GQ:PL	1/1:0,18:18:54:488,54,0
2L	18874355	2L_18874355_SNP	T	G	1212.77	.	AC=2;AF=1.00;AN=2;BaseQRankSum=-1.651;ClippingRankSum=0.000;DB;DP=48;ExcessHet=3.0103;FS=3.195;MLEAC=2;MLEAF=1.00;MQ=43.41;MQRankSum=-0.172;QD=25.27;ReadPosRankSum=1.590;SOR=0.424	GT:AD:DP:GQ:PL	1/1:1,47:48:99:1241,114,0
2L	18874430	.	TC	T	1390.73	.	AC=2;AF=1.00;AN=2;DP=48;ExcessHet=3.0103;FS=0.000;MLEAC=2;MLEAF=1.00;MQ=43.72;QD=29.59;SOR=1.022	GT:AD:DP:GQ:PL	1/1:0,47:47:99:1428,141,0
2L	18874501	.	T	C	1234.77	.	AC=2;AF=1.00;AN=2;DP=48;ExcessHet=3.0103;FS=0.000;MLEAC=2;MLEAF=1.00;MQ=43.41;QD=26.27;SOR=1.132	GT:AD:DP:GQ:PL	1/1:0,47:47:99:1263,141,0
2L	18874957	2L_18874957_SNP	G	A	2716.77	.	AC=2;AF=1.00;AN=2;DB;DP=62;ExcessHet=3.0103;FS=0.000;MLEAC=2;MLEAF=1.00;MQ=43.92;QD=30.09;SOR=0.725	GT:AD:DP:GQ:PL	1/1:0,61:61:99:2745,184,0
2L	18874959	.	T	TGC	2849.73	.	AC=2;AF=1.00;AN=2;DP=62;ExcessHet=3.0103;FS=0.000;MLEAC=2;MLEAF=1.00;MQ=43.92;QD=30.98;SOR=0.725	GT:AD:DP:GQ:PL	1/1:0,61:61:99:2887,196,0
2L	18874961	.	TTA	T	2849.73	.	AC=2;AF=1.00;AN=2;DP=61;ExcessHet=3.0103;FS=0.000;MLEAC=2;MLEAF=1.00;MQ=43.92;QD=27.90;SOR=0.760	GT:AD:DP:GQ:PL	1/1:0,60:60:99:2887,196,0
2L	18874993	2L_18874993_SNP	C	G	2720.77	.	AC=2;AF=1.00;AN=2;DB;DP=64;ExcessHet=3.0103;FS=0.000;MLEAC=2;MLEAF=1.00;MQ=43.94;QD=27.73;SOR=0.790	GT:AD:DP:GQ:PL	1/1:0,63:63:99:2749,196,0
2L	18875002	2L_18875002_SNP	G	A	2803.77	.	AC=2;AF=1.00;AN=2;DB;DP=67;ExcessHet=3.0103;FS=0.000;MLEAC=2;MLEAF=1.00;MQ=43.94;QD=31.66;SOR=0.849	GT:AD:DP:GQ:PL	1/1:0,67:67:99:2832,205,0
2L	18875160	.	T	TGGC	2156.73	.	AC=2;AF=1.00;AN=2;DP=50;ExcessHet=3.0103;FS=0.000;MLEAC=2;MLEAF=1.00;MQ=44.18;QD=30.98;SOR=0.776	GT:AD:DP:GQ:PL	1/1:0,48:48:99:2194,147,0
2L	18875209	2L_18875209_SNP	T	C	1505.77	.	AC=2;AF=1.00;AN=2;DB;DP=58;ExcessHet=3.0103;FS=0.000;MLEAC=2;MLEAF=1.00;MQ=44.19;QD=26.42;SOR=1.047	GT:AD:DP:GQ:PL	1/1:0,57:57:99:1534,170,0
2L	18875320	2L_18875320_SNP	A	T	1244.77	.	AC=2;AF=1.00;AN=2;DB;DP=47;ExcessHet=3.0103;FS=0.000;MLEAC=2;MLEAF=1.00;MQ=44.00;QD=26.48;SOR=1.378	GT:AD:DP:GQ:PL	1/1:0,47:47:99:1273,140,0
2L	18875401	2L_18875401_SNP	C	G	1102.77	.	AC=2;AF=1.00;AN=2;DB;DP=42;ExcessHet=3.0103;FS=0.000;MLEAC=2;MLEAF=1.00;MQ=44.00;QD=26.26;SOR=0.788	GT:AD:DP:GQ:PL	1/1:0,42:42:99:1131,126,0
2L	18875895	2L_18875895_SNP	A	G	1616.77	.	AC=2;AF=1.00;AN=2;DB;DP=61;ExcessHet=3.0103;FS=0.000;MLEAC=2;MLEAF=1.00;MQ=43.94;QD=26.50;SOR=1.107	GT:AD:DP:GQ:PL	1/1:0,61:61:99:1645,182,0
2L	18876516	.	T	TAA	1393.73	.	AC=2;AF=1.00;AN=2;DP=50;ExcessHet=3.0103;FS=0.000;MLEAC=2;MLEAF=1.00;MQ=44.00;QD=30.30;SOR=0.829	GT:AD:DP:GQ:PL	1/1:0,46:46:99:1431,142,0
2L	18876774	2L_18876774_SNP	A	C	1380.77	.	AC=2;AF=1.00;AN=2;DB;DP=53;ExcessHet=3.0103;FS=0.000;MLEAC=2;MLEAF=1.00;MQ=43.96;QD=26.05;SOR=1.179	GT:AD:DP:GQ:PL	1/1:0,53:53:99:1409,158,0
2L	18876868	2L_18876868_SNP	T	C	1253.77	.	AC=2;AF=1.00;AN=2;BaseQRankSum=-0.874;ClippingRankSum=0.000;DB;DP=50;ExcessHet=3.0103;FS=3.372;MLEAC=2;MLEAF=1.00;MQ=44.00;MQRankSum=0.000;QD=25.08;ReadPosRankSum=-0.509;SOR=0.549	GT:AD:DP:GQ:PL	1/1:1,49:50:99:1282,122,0
2L	18877088	2L_18877088_SNP	G	A	1511.77	.	AC=2;AF=1.00;AN=2;DB;DP=57;ExcessHet=3.0103;FS=0.000;MLEAC=2;MLEAF=1.00;MQ=44.00;QD=26.52;SOR=0.800	GT:AD:DP:GQ:PL	1/1:0,57:57:99:1540,170,0
2L	18877170	.	ATT	A	2017.73	.	AC=2;AF=1.00;AN=2;DP=51;ExcessHet=3.0103;FS=0.000;MLEAC=2;MLEAF=1.00;MQ=44.00;QD=30.12;SOR=0.874	GT:AD:DP:GQ:PL	1/1:0,46:46:99:2055,139,0
2L	18877187	2L_18877187_SNP	T	C	2052.77	.	AC=2;AF=1.00;AN=2;DB;DP=47;ExcessHet=3.0103;FS=0.000;MLEAC=2;MLEAF=1.00;MQ=44.00;QD=31.20;SOR=0.919	GT:AD:DP:GQ:PL	1/1:0,47:47:99:2081,141,0
2L	18877223	2L_18877223_SNP	A	G	1643.77	.	AC=2;AF=1.00;AN=2;DB;DP=38;ExcessHet=3.0103;FS=0.000;MLEAC=2;MLEAF=1.00;MQ=43.62;QD=30.25;SOR=0.914	GT:AD:DP:GQ:PL	1/1:0,38:38:99:1672,114,0
2L	18877227	.	CGAG	C	1645.73	.	AC=2;AF=1.00;AN=2;DP=37;ExcessHet=3.0103;FS=0.000;MLEAC=2;MLEAF=1.00;MQ=43.61;QD=33.49;SOR=0.984	GT:AD:DP:GQ:PL	1/1:0,37:37:99:1683,114,0
2L	18877267	2L_18877267_SNP	T	A	1044.77	.	AC=2;AF=1.00;AN=2;DB;DP=39;ExcessHet=3.0103;FS=0.000;MLEAC=2;MLEAF=1.00;MQ=43.63;QD=26.79;SOR=0.968	GT:AD:DP:GQ:PL	1/1:0,39:39:99:1073,117,0
2L	18877664	2L_18877664_SNP	A	T	2816.77	.	AC=2;AF=1.00;AN=2;DB;DP=63;ExcessHet=3.0103;FS=0.000;MLEAC=2;MLEAF=1.00;MQ=43.95;QD=27.79;SOR=0.790	GT:AD:DP:GQ:PL	1/1:0,63:63:99:2845,193,0
2L	18877670	2L_18877670_SNP	A	T	2878.77	.	AC=2;AF=1.00;AN=2;DB;DP=64;ExcessHet=3.0103;FS=0.000;MLEAC=2;MLEAF=1.00;MQ=43.95;QD=31.99;SOR=0.822	GT:AD:DP:GQ:PL	1/1:0,64:64:99:2907,196,0
2L	18877673	2L_18877673_SNP	C	T	2851.77	.	AC=2;AF=1.00;AN=2;DB;DP=64;ExcessHet=3.0103;FS=0.000;MLEAC=2;MLEAF=1.00;MQ=43.95;QD=26.60;SOR=0.822	GT:AD:DP:GQ:PL	1/1:0,64:64:99:2880,193,0
2L	18877674	.	CAA	C	2842.73	.	AC=2;AF=1.00;AN=2;DP=64;ExcessHet=3.0103;FS=0.000;MLEAC=2;MLEAF=1.00;MQ=43.95;QD=28.09;SOR=0.822	GT:AD:DP:GQ:PL	1/1:0,64:64:99:2880,193,0
2L	18877795	2L_18877795_SNP	C	T	1499.77	.	AC=2;AF=1.00;AN=2;BaseQRankSum=1.373;ClippingRankSum=0.000;DB;DP=56;ExcessHet=3.0103;FS=0.000;MLEAC=2;MLEAF=1.00;MQ=44.00;MQRankSum=0.000;QD=26.78;ReadPosRankSum=-0.556;SOR=0.304	GT:AD:DP:GQ:PL	1/1:1,55:56:99:1528,141,0
2L	18877819	2L_18877819_SNP	T	C	1659.77	.	AC=2;AF=1.00;AN=2;DB;DP=61;ExcessHet=3.0103;FS=0.000;MLEAC=2;MLEAF=1.00;MQ=44.00;QD=27.21;SOR=0.793	GT:AD:DP:GQ:PL	1/1:0,61:61:99:1688,183,0
2L	18878637	.	A	T	1737.77	.	AC=2;AF=1.00;AN=2;DP=66;ExcessHet=3.0103;FS=0.000;MLEAC=2;MLEAF=1.00;MQ=43.46;QD=26.33;SOR=0.886	GT:AD:DP:GQ:PL	1/1:0,66:66:99:1766,198,0
2L	18878710	.	AGG	A	1673.73	.	AC=2;AF=1.00;AN=2;DP=61;ExcessHet=3.0103;FS=0.000;MLEAC=2;MLEAF=1.00;MQ=43.88;QD=32.82;SOR=0.900	GT:AD:DP:GQ:PL	1/1:0,51:51:99:1711,154,0
2L	18878864	2L_18878864_SNP	C	T	1491.77	.	AC=2;AF=1.00;AN=2;DB;DP=58;ExcessHet=3.0103;FS=0.000;MLEAC=2;MLEAF=1.00;MQ=43.68;QD=26.17;SOR=1.569	GT:AD:DP:GQ:PL	1/1:0,57:57:99:1520,171,0
2L	18878983	2L_18878983_SNP	A	G	1278.77	.	AC=2;AF=1.00;AN=2;BaseQRankSum=-1.647;ClippingRankSum=0.000;DB;DP=52;ExcessHet=3.0103;FS=0.000;MLEAC=2;MLEAF=1.00;MQ=43.96;MQRankSum=0.000;QD=25.07;ReadPosRankSum=1.943;SOR=0.293	GT:AD:DP:GQ:PL	1/1:1,50:51:99:1307,121,0
2L	18879724	.	TTGTAATTACTTTAGCGCAGCC	T	2549.73	.	AC=2;AF=1.00;AN=2;DP=59;ExcessHet=3.0103;FS=0.000;MLEAC=2;MLEAF=1.00;MQ=43.90;QD=38.82;SOR=1.609	GT:AD:DP:GQ:PL	1/1:0,58:58:99:2587,175,0
2L	18879944	2L_18879944_SNP	G	C	1763.77	.	AC=2;AF=1.00;AN=2;BaseQRankSum=1.790;ClippingRankSum=0.000;DB;DP=65;ExcessHet=3.0103;FS=0.000;MLEAC=2;MLEAF=1.00;MQ=43.96;MQRankSum=0.000;QD=27.13;ReadPosRankSum=-0.619;SOR=0.341	GT:AD:DP:GQ:PL	1/1:1,64:65:99:1792,185,0
2L	18879990	2L_18879990_SNP	G	C	1657.77	.	AC=2;AF=1.00;AN=2;DB;DP=63;ExcessHet=3.0103;FS=0.000;MLEAC=2;MLEAF=1.00;MQ=43.95;QD=26.31;SOR=0.859	GT:AD:DP:GQ:PL	1/1:0,63:63:99:1686,188,0
2L	18880059	2L_18880059_SNP	G	A	1834.77	.	AC=2;AF=1.00;AN=2;DB;DP=68;ExcessHet=3.0103;FS=0.000;MLEAC=2;MLEAF=1.00;MQ=44.00;QD=27.38;SOR=0.990	GT:AD:DP:GQ:PL	1/1:0,67:67:99:1863,201,0
2L	18880113	2L_18880113_SNP	G	A	1685.77	.	AC=2;AF=1.00;AN=2;DB;DP=64;ExcessHet=3.0103;FS=0.000;MLEAC=2;MLEAF=1.00;MQ=44.00;QD=26.34;SOR=0.822	GT:AD:DP:GQ:PL	1/1:0,64:64:99:1714,190,0
2L	18880269	2L_18880269_SNP	C	A	1639.77	.	AC=2;AF=1.00;AN=2;DB;DP=62;ExcessHet=3.0103;FS=0.000;MLEAC=2;MLEAF=1.00;MQ=44.00;QD=27.33;SOR=0.693	GT:AD:DP:GQ:PL	1/1:0,60:60:99:1668,180,0
2L	18881505	2L_18881505_SNP	T	C	1090.77	.	AC=2;AF=1.00;AN=2;DB;DP=25;ExcessHet=3.0103;FS=0.000;MLEAC=2;MLEAF=1.00;MQ=44.15;QD=29.94;SOR=0.770	GT:AD:DP:GQ:PL	1/1:0,25:25:78:1119,78,0
2L	18881512	2L_18881512_SNP	A	T	1090.77	.	AC=2;AF=1.00;AN=2;DB;DP=25;ExcessHet=3.0103;FS=0.000;MLEAC=2;MLEAF=1.00;MQ=44.15;QD=22.76;SOR=0.770	GT:AD:DP:GQ:PL	1/1:0,25:25:78:1119,78,0
2L	18881521	.	A	AG	268.74	.	AC=1;AF=0.500;AN=2;BaseQRankSum=0.253;ClippingRankSum=0.000;DP=28;ExcessHet=3.0103;FS=0.000;MLEAC=1;MLEAF=0.500;MQ=43.81;MQRankSum=-0.491;QD=14.14;ReadPosRankSum=-1.503;SOR=1.112	GT:AD:DP:GQ:PL	0/1:4,15:19:27:306,0,27
2L	18881600	2L_18881600_SNP	T	G	947.77	.	AC=2;AF=1.00;AN=2;DB;DP=37;ExcessHet=3.0103;FS=0.000;MLEAC=2;MLEAF=1.00;MQ=43.80;QD=25.62;SOR=0.746	GT:AD:DP:GQ:PL	1/1:0,37:37:99:976,110,0
2L	18881966	2L_18881966_SNP	C	A	801.77	.	AC=2;AF=1.00;AN=2;BaseQRankSum=1.774;ClippingRankSum=0.000;DB;DP=36;ExcessHet=3.0103;FS=3.854;MLEAC=2;MLEAF=1.00;MQ=43.95;MQRankSum=0.000;QD=23.58;ReadPosRankSum=-0.331;SOR=0.916	GT:AD:DP:GQ:PL	1/1:1,33:34:91:830,91,0
2L	18882361	2L_18882361_SNP	T	C	1454.77	.	AC=2;AF=1.00;AN=2;DB;DP=54;ExcessHet=3.0103;FS=0.000;MLEAC=2;MLEAF=1.00;MQ=43.96;QD=26.94;SOR=1.329	GT:AD:DP:GQ:PL	1/1:0,54:54:99:1483,162,0
2L	18882422	2L_18882422_SNP	G	C	1344.77	.	AC=2;AF=1.00;AN=2;DB;DP=52;ExcessHet=3.0103;FS=0.000;MLEAC=2;MLEAF=1.00;MQ=43.96;QD=25.86;SOR=1.244	GT:AD:DP:GQ:PL	1/1:0,52:52:99:1373,154,0
2L	18882447	2L_18882447_SNP	C	A	1315.77	.	AC=2;AF=1.00;AN=2;DB;DP=50;ExcessHet=3.0103;FS=0.000;MLEAC=2;MLEAF=1.00;MQ=43.82;QD=26.32;SOR=1.390	GT:AD:DP:GQ:PL	1/1:0,50:50:99:1344,149,0
2L	18882458	2L_18882458_SNP	T	A	1330.77	.	AC=2;AF=1.00;AN=2;DB;DP=50;ExcessHet=3.0103;FS=0.000;MLEAC=2;MLEAF=1.00;MQ=43.82;QD=26.62;SOR=1.157	GT:AD:DP:GQ:PL	1/1:0,50:50:99:1359,150,0
2L	18882475	2L_18882475_SNP	A	T	1383.77	.	AC=2;AF=1.00;AN=2;DB;DP=51;ExcessHet=3.0103;FS=0.000;MLEAC=2;MLEAF=1.00;MQ=43.82;QD=27.13;SOR=0.813	GT:AD:DP:GQ:PL	1/1:0,51:51:99:1412,153,0
2L	18882506	2L_18882506_SNP	G	T	1506.77	.	AC=2;AF=1.00;AN=2;DB;DP=56;ExcessHet=3.0103;FS=0.000;MLEAC=2;MLEAF=1.00;MQ=43.83;QD=26.91;SOR=0.922	GT:AD:DP:GQ:PL	1/1:0,56:56:99:1535,168,0
2L	18882541	2L_18882541_SNP	T	C	1578.77	.	AC=2;AF=1.00;AN=2;DB;DP=60;ExcessHet=3.0103;FS=0.000;MLEAC=2;MLEAF=1.00;MQ=43.88;QD=26.31;SOR=0.693	GT:AD:DP:GQ:PL	1/1:0,60:60:99:1607,180,0
2L	18882766	.	G	T	995.77	.	AC=2;AF=1.00;AN=2;DP=37;ExcessHet=3.0103;FS=0.000;MLEAC=2;MLEAF=1.00;MQ=44.00;QD=26.91;SOR=1.609	GT:AD:DP:GQ:PL	1/1:0,37:37:99:1024,111,0
2L	18882851	2L_18882851_SNP	T	C	994.77	.	AC=2;AF=1.00;AN=2;DB;DP=38;ExcessHet=3.0103;FS=0.000;MLEAC=2;MLEAF=1.00;MQ=44.00;QD=26.18;SOR=0.798	GT:AD:DP:GQ:PL	1/1:0,38:38:99:1023,114,0
2L	18882979	2L_18882979_SNP	T	C	1096.77	.	AC=2;AF=1.00;AN=2;DB;DP=44;ExcessHet=3.0103;FS=0.000;MLEAC=2;MLEAF=1.00;MQ=43.87;QD=24.93;SOR=1.230	GT:AD:DP:GQ:PL	1/1:0,44:44:99:1125,130,0
2L	18883036	2L_18883036_SNP	A	G	1195.77	.	AC=2;AF=1.00;AN=2;DB;DP=47;ExcessHet=3.0103;FS=0.000;MLEAC=2;MLEAF=1.00;MQ=43.88;QD=25.44;SOR=0.823	GT:AD:DP:GQ:PL	1/1:0,47:47:99:1224,140,0
2L	18883276	2L_18883276_SNP	G	T	1608.77	.	AC=2;AF=1.00;AN=2;DB;DP=60;ExcessHet=3.0103;FS=0.000;MLEAC=2;MLEAF=1.00;MQ=43.56;QD=26.81;SOR=1.255	GT:AD:DP:GQ:PL	1/1:0,60:60:99:1637,179,0
2L	18883341	2L_18883341_SNP	C	T	1818.77	.	AC=2;AF=1.00;AN=2;DB;DP=67;ExcessHet=3.0103;FS=0.000;MLEAC=2;MLEAF=1.00;MQ=43.46;QD=27.15;SOR=0.990	GT:AD:DP:GQ:PL	1/1:0,67:67:99:1847,200,0
2L	18883406	2L_18883406_SNP	G	A	2768.77	.	AC=2;AF=1.00;AN=2;DB;DP=63;ExcessHet=3.0103;FS=0.000;MLEAC=2;MLEAF=1.00;MQ=43.66;QD=29.24;SOR=0.859	GT:AD:DP:GQ:PL	1/1:0,63:63:99:2797,190,0
2L	18883415	2L_18883415_SNP	T	A	2772.77	.	AC=2;AF=1.00;AN=2;DB;DP=63;ExcessHet=3.0103;FS=0.000;MLEAC=2;MLEAF=1.00;MQ=43.66;QD=29.95;SOR=1.010	GT:AD:DP:GQ:PL	1/1:0,63:63:99:2801,190,0
2L	18883513	2L_18883513_SNP	A	T	2965.77	.	AC=2;AF=1.00;AN=2;DB;DP=69;ExcessHet=3.0103;FS=0.000;MLEAC=2;MLEAF=1.00;MQ=43.01;QD=25.62;SOR=1.211	GT:AD:DP:GQ:PL	1/1:0,69:69:99:2994,211,0
2L	18883528	.	T	TCCCAAC	3482.73	.	AC=2;AF=1.00;AN=2;DP=67;ExcessHet=3.0103;FS=0.000;MLEAC=2;MLEAF=1.00;MQ=42.79;QD=35.77;SOR=0.990	GT:AD:DP:GQ:PL	1/1:0,67:67:99:3520,241,0
2L	18883529	.	G	GTTTTTA	3454.73	.	AC=2;AF=1.00;AN=2;DP=70;ExcessHet=3.0103;FS=0.000;MLEAC=2;MLEAF=1.00;MQ=42.76;QD=26.56;SOR=1.011	GT:AD:DP:GQ:PL	1/1:0,70:70:99:3492,238,0
2L	18883546	2L_18883546_SNP	A	T	3081.77	.	AC=2;AF=1.00;AN=2;DB;DP=71;ExcessHet=3.0103;FS=0.000;MLEAC=2;MLEAF=1.00;MQ=42.72;QD=23.70;SOR=0.840	GT:AD:DP:GQ:PL	1/1:0,71:71:99:3110,213,0
2L	18883607	2L_18883607_SNP	A	G	2796.77	.	AC=2;AF=1.00;AN=2;DB;DP=65;ExcessHet=3.0103;FS=0.000;MLEAC=2;MLEAF=1.00;MQ=42.80;QD=21.21;SOR=0.787	GT:AD:DP:GQ:PL	1/1:0,65:65:99:2825,199,0
2L	18883622	2L_18883622_SNP	T	G	2788.77	.	AC=2;AF=1.00;AN=2;DB;DP=62;ExcessHet=3.0103;FS=0.000;MLEAC=2;MLEAF=1.00;MQ=42.88;QD=33.46;SOR=0.758	GT:AD:DP:GQ:PL	1/1:0,62:62:99:2817,190,0
2L	18883630	2L_18883630_SNP	A	T	2671.77	.	AC=2;AF=1.00;AN=2;DB;DP=59;ExcessHet=3.0103;FS=0.000;MLEAC=2;MLEAF=1.00;MQ=42.90;QD=29.57;SOR=0.726	GT:AD:DP:GQ:PL	1/1:0,59:59:99:2700,181,0
2L	18883634	.	T	TG	2726.73	.	AC=2;AF=1.00;AN=2;DP=57;ExcessHet=3.0103;FS=0.000;MLEAC=2;MLEAF=1.00;MQ=42.93;QD=27.75;SOR=0.800	GT:AD:DP:GQ:PL	1/1:0,57:57:99:2764,187,0
2L	18883635	.	C	T	2690.77	.	AC=2;AF=1.00;AN=2;DP=60;ExcessHet=3.0103;FS=0.000;MLEAC=2;MLEAF=1.00;MQ=42.98;QD=33.70;SOR=0.760	GT:AD:DP:GQ:PL	1/1:0,60:60:99:2719,184,0
2L	18883904	.	GCAAATGCAAATATATGCCCAAATGCGATC	G	2113.73	.	AC=2;AF=1.00;AN=2;DP=50;ExcessHet=3.0103;FS=0.000;MLEAC=2;MLEAF=1.00;MQ=42.60;QD=31.91;SOR=0.963	GT:AD:DP:GQ:PL	1/1:0,48:48:99:2151,146,0
2L	18884093	2L_18884093_SNP	A	C	1123.77	.	AC=2;AF=1.00;AN=2;BaseQRankSum=1.708;ClippingRankSum=0.000;DB;DP=45;ExcessHet=3.0103;FS=0.000;MLEAC=2;MLEAF=1.00;MQ=43.87;MQRankSum=-0.178;QD=24.97;ReadPosRankSum=-0.404;SOR=0.473	GT:AD:DP:GQ:PL	1/1:1,44:45:99:1152,125,0
2L	18884182	2L_18884182_SNP	T	C	696.77	.	AC=2;AF=1.00;AN=2;BaseQRankSum=1.546;ClippingRankSum=0.000;DB;DP=32;ExcessHet=3.0103;FS=3.590;MLEAC=2;MLEAF=1.00;MQ=43.88;MQRankSum=-0.129;QD=21.77;ReadPosRankSum=-0.434;SOR=0.738	GT:AD:DP:GQ:PL	1/1:1,31:32:83:725,83,0
2L	18884188	.	AG	A	734.73	.	AC=2;AF=1.00;AN=2;DP=32;ExcessHet=3.0103;FS=0.000;MLEAC=2;MLEAF=1.00;MQ=43.88;QD=23.70;SOR=1.044	GT:AD:DP:GQ:PL	1/1:0,31:31:93:772,93,0
2L	18884300	2L_18884300_SNP	T	C	1218.77	.	AC=2;AF=1.00;AN=2;DB;DP=46;ExcessHet=3.0103;FS=0.000;MLEAC=2;MLEAF=1.00;MQ=43.96;QD=26.49;SOR=0.780	GT:AD:DP:GQ:PL	1/1:0,46:46:99:1247,138,0
2L	18884639	.	A	G	1204.77	.	AC=2;AF=1.00;AN=2;DP=48;ExcessHet=3.0103;FS=0.000;MLEAC=2;MLEAF=1.00;MQ=44.00;QD=25.10;SOR=0.776	GT:AD:DP:GQ:PL	1/1:0,48:48:99:1233,142,0
2L	18884711	.	A	G	1028.77	.	AC=2;AF=1.00;AN=2;DP=42;ExcessHet=3.0103;FS=0.000;MLEAC=2;MLEAF=1.00;MQ=44.00;QD=25.09;SOR=0.741	GT:AD:DP:GQ:PL	1/1:0,41:41:99:1057,122,0
2L	18884810	2L_18884810_SNP	G	A	1347.77	.	AC=2;AF=1.00;AN=2;DB;DP=32;ExcessHet=3.0103;FS=0.000;MLEAC=2;MLEAF=1.00;MQ=43.75;QD=31.19;SOR=1.284	GT:AD:DP:GQ:PL	1/1:0,32:32:99:1376,99,0
2L	18884820	.	GCGGGACCGGAGCGGTGAGGAA	G	1302.73	.	AC=2;AF=1.00;AN=2;DP=31;ExcessHet=3.0103;FS=0.000;MLEAC=2;MLEAF=1.00;MQ=43.75;QD=31.41;SOR=1.214	GT:AD:DP:GQ:PL	1/1:0,31:31:96:1340,96,0
2L	18884867	2L_18884867_SNP	C	G	855.77	.	AC=2;AF=1.00;AN=2;BaseQRankSum=1.324;ClippingRankSum=0.000;DB;DP=34;ExcessHet=3.0103;FS=3.274;MLEAC=2;MLEAF=1.00;MQ=43.77;MQRankSum=-0.274;QD=25.17;ReadPosRankSum=0.410;SOR=0.507	GT:AD:DP:GQ:PL	1/1:1,33:34:75:884,75,0
2L	18885074	2L_18885074_SNP	C	G	1862.77	.	AC=2;AF=1.00;AN=2;DB;DP=43;ExcessHet=3.0103;FS=0.000;MLEAC=2;MLEAF=1.00;MQ=43.40;QD=28.37;SOR=1.775	GT:AD:DP:GQ:PL	1/1:0,43:43:99:1891,129,0
2L	18885077	.	C	T	1907.77	.	AC=2;AF=1.00;AN=2;DP=44;ExcessHet=3.0103;FS=0.000;MLEAC=2;MLEAF=1.00;MQ=43.41;QD=26.95;SOR=1.828	GT:AD:DP:GQ:PL	1/1:0,44:44:99:1936,132,0
2L	18885093	.	A	T	1951.77	.	AC=2;AF=1.00;AN=2;DP=46;ExcessHet=3.0103;FS=0.000;MLEAC=2;MLEAF=1.00;MQ=43.31;QD=25.70;SOR=1.765	GT:AD:DP:GQ:PL	1/1:0,46:46:99:1980,138,0
2L	18885130	2L_18885130_SNP	C	A	1315.77	.	AC=2;AF=1.00;AN=2;DB;DP=48;ExcessHet=3.0103;FS=0.000;MLEAC=2;MLEAF=1.00;MQ=43.38;QD=27.41;SOR=1.863	GT:AD:DP:GQ:PL	1/1:0,48:48:99:1344,144,0
2L	18885183	.	GGA	G	1592.73	.	AC=2;AF=1.00;AN=2;DP=43;ExcessHet=3.0103;FS=0.000;MLEAC=2;MLEAF=1.00;MQ=43.18;QD=28.51;SOR=0.739	GT:AD:DP:GQ:PL	1/1:0,43:43:99:1630,129,0
2L	18885261	2L_18885261_SNP	C	G	1234.77	.	AC=2;AF=1.00;AN=2;DB;DP=47;ExcessHet=3.0103;FS=0.000;MLEAC=2;MLEAF=1.00;MQ=43.71;QD=26.27;SOR=1.022	GT:AD:DP:GQ:PL	1/1:0,47:47:99:1263,141,0
2L	18885359	2L_18885359_SNP	G	A	1139.77	.	AC=2;AF=1.00;AN=2;DB;DP=42;ExcessHet=3.0103;FS=0.000;MLEAC=2;MLEAF=1.00;MQ=43.32;QD=27.14;SOR=0.788	GT:AD:DP:GQ:PL	1/1:0,42:42:99:1168,126,0
2L	18885375	2L_18885375_SNP	G	T	1840.77	.	AC=2;AF=1.00;AN=2;DB;DP=42;ExcessHet=3.0103;FS=0.000;MLEAC=2;MLEAF=1.00;MQ=43.04;QD=25.97;SOR=0.892	GT:AD:DP:GQ:PL	1/1:0,42:42:99:1869,129,0
2L	18885376	2L_18885376_SNP	A	G	1840.77	.	AC=2;AF=1.00;AN=2;DB;DP=42;ExcessHet=3.0103;FS=0.000;MLEAC=2;MLEAF=1.00;MQ=42.99;QD=28.86;SOR=0.788	GT:AD:DP:GQ:PL	1/1:0,42:42:99:1869,129,0
2L	18885405	.	TAG	T	2424.73	.	AC=2;AF=1.00;AN=2;DP=55;ExcessHet=3.0103;FS=0.000;MLEAC=2;MLEAF=1.00;MQ=42.60;QD=28.98;SOR=0.729	GT:AD:DP:GQ:PL	1/1:0,55:55:99:2462,166,0
2L	18885408	.	C	T	2433.77	.	AC=2;AF=1.00;AN=2;DP=55;ExcessHet=3.0103;FS=0.000;MLEAC=2;MLEAF=1.00;MQ=42.60;QD=25.99;SOR=0.729	GT:AD:DP:GQ:PL	1/1:0,55:55:99:2462,166,0
2L	18885455	.	TA	T	3217.73	.	AC=2;AF=1.00;AN=2;DP=72;ExcessHet=3.0103;FS=0.000;MLEAC=2;MLEAF=1.00;MQ=42.42;QD=26.97;SOR=0.749	GT:AD:DP:GQ:PL	1/1:0,72:72:99:3255,220,0
2L	18885457	.	TA	T	3352.73	.	AC=2;AF=1.00;AN=2;DP=73;ExcessHet=3.0103;FS=0.000;MLEAC=2;MLEAF=1.00;MQ=42.44;QD=23.88;SOR=0.776	GT:AD:DP:GQ:PL	1/1:0,73:73:99:3390,229,0
2L	18885464	.	CCTT	C	3382.73	.	AC=2;AF=1.00;AN=2;DP=75;ExcessHet=3.0103;FS=0.000;MLEAC=2;MLEAF=1.00;MQ=42.33;QD=30.58;SOR=0.832	GT:AD:DP:GQ:PL	1/1:0,75:75:99:3420,229,0
2L	18885469	.	G	C	3301.77	.	AC=2;AF=1.00;AN=2;DP=73;ExcessHet=3.0103;FS=0.000;MLEAC=2;MLEAF=1.00;MQ=42.31;QD=33.13;SOR=0.898	GT:AD:DP:GQ:PL	1/1:0,73:73:99:3330,223,0
2L	18885470	.	A	AT	3292.73	.	AC=2;AF=1.00;AN=2;DP=73;ExcessHet=3.0103;FS=0.000;MLEAC=2;MLEAF=1.00;MQ=42.31;QD=31.31;SOR=0.898	GT:AD:DP:GQ:PL	1/1:0,73:73:99:3330,223,0
2L	18885472	.	CAAGA	C	3247.73	.	AC=2;AF=1.00;AN=2;DP=73;ExcessHet=3.0103;FS=0.000;MLEAC=2;MLEAF=1.00;MQ=42.31;QD=31.38;SOR=0.898	GT:AD:DP:GQ:PL	1/1:0,73:73:99:3285,220,0
2L	18885478	.	TC	T	3247.73	.	AC=2;AF=1.00;AN=2;DP=72;ExcessHet=3.0103;FS=0.000;MLEAC=2;MLEAF=1.00;MQ=42.28;QD=28.56;SOR=0.934	GT:AD:DP:GQ:PL	1/1:0,72:72:99:3285,220,0
2L	18885491	2L_18885491_SNP	A	T	1876.77	.	AC=2;AF=1.00;AN=2;DB;DP=70;ExcessHet=3.0103;FS=0.000;MLEAC=2;MLEAF=1.00;MQ=42.29;QD=26.81;SOR=0.941	GT:AD:DP:GQ:PL	1/1:0,70:70:99:1905,210,0
2L	18885732	.	A	AT	1333.73	.	AC=2;AF=1.00;AN=2;BaseQRankSum=-1.571;ClippingRankSum=0.000;DP=76;ExcessHet=3.0103;FS=2.958;MLEAC=2;MLEAF=1.00;MQ=43.57;MQRankSum=-0.671;QD=19.05;ReadPosRankSum=0.129;SOR=0.175	GT:AD:DP:GQ:PL	1/1:2,68:70:99:1371,166,0
2L	18885843	.	TGCA	T	2038.73	.	AC=2;AF=1.00;AN=2;DP=62;ExcessHet=3.0103;FS=0.000;MLEAC=2;MLEAF=1.00;MQ=43.69;QD=30.66;SOR=1.067	GT:AD:DP:GQ:PL	1/1:0,48:48:99:2076,146,0
2L	18886124	2L_18886124_SNP	T	A	1112.77	.	AC=2;AF=1.00;AN=2;DB;DP=42;ExcessHet=3.0103;FS=0.000;MLEAC=2;MLEAF=1.00;MQ=43.71;QD=26.49;SOR=0.788	GT:AD:DP:GQ:PL	1/1:0,42:42:99:1141,126,0
2L	18886136	.	GCCAACCAC	G	1539.73	.	AC=2;AF=1.00;AN=2;DP=41;ExcessHet=3.0103;FS=0.000;MLEAC=2;MLEAF=1.00;MQ=42.00;QD=35.60;SOR=0.749	GT:AD:DP:GQ:PL	1/1:0,35:35:99:1577,106,0
2L	18886432	2L_18886432_SNP	T	A	1517.77	.	AC=2;AF=1.00;AN=2;DB;DP=58;ExcessHet=3.0103;FS=0.000;MLEAC=2;MLEAF=1.00;MQ=43.71;QD=26.63;SOR=0.800	GT:AD:DP:GQ:PL	1/1:0,57:57:99:1546,170,0
2L	18887066	2L_18887066_SNP	T	C	845.77	.	AC=2;AF=1.00;AN=2;DB;DP=33;ExcessHet=3.0103;FS=0.000;MLEAC=2;MLEAF=1.00;MQ=43.45;QD=26.43;SOR=1.112	GT:AD:DP:GQ:PL	1/1:0,32:32:96:874,96,0
2L	18887196	2L_18887196_SNP	T	A	1298.77	.	AC=2;AF=1.00;AN=2;DB;DP=47;ExcessHet=3.0103;FS=0.000;MLEAC=2;MLEAF=1.00;MQ=43.19;QD=27.63;SOR=0.823	GT:AD:DP:GQ:PL	1/1:0,47:47:99:1327,141,0
2L	18887397	2L_18887397_SNP	T	A	1681.77	.	AC=2;AF=1.00;AN=2;DB;DP=53;ExcessHet=3.0103;FS=0.000;MLEAC=2;MLEAF=1.00;MQ=38.78;QD=33.87;SOR=0.693	GT:AD:DP:GQ:PL	1/1:0,38:38:99:1710,114,0
2L	18887404	2L_18887404_SNP	T	C	1681.77	.	AC=2;AF=1.00;AN=2;DB;DP=53;ExcessHet=3.0103;FS=0.000;MLEAC=2;MLEAF=1.00;MQ=38.78;QD=28.65;SOR=0.693	GT:AD:DP:GQ:PL	1/1:0,38:38:99:1710,114,0
2L	18887405	2L_18887405_SNP	G	T	1681.77	.	AC=2;AF=1.00;AN=2;DB;DP=53;ExcessHet=3.0103;FS=0.000;MLEAC=2;MLEAF=1.00;MQ=38.78;QD=31.12;SOR=0.693	GT:AD:DP:GQ:PL	1/1:0,38:38:99:1710,114,0
2L	18887428	.	TAAAGTACCCATG	T	1762.73	.	AC=2;AF=1.00;AN=2;DP=56;ExcessHet=3.0103;FS=0.000;MLEAC=2;MLEAF=1.00;MQ=38.93;QD=25.58;SOR=0.902	GT:AD:DP:GQ:PL	1/1:0,40:40:99:1800,120,0
2L	18887450	2L_18887450_SNP	G	A	1726.77	.	AC=2;AF=1.00;AN=2;DB;DP=56;ExcessHet=3.0103;FS=0.000;MLEAC=2;MLEAF=1.00;MQ=38.97;QD=31.70;SOR=1.040	GT:AD:DP:GQ:PL	1/1:0,38:38:99:1755,117,0
2L	18887451	2L_18887451_SNP	T	C	1771.77	.	AC=2;AF=1.00;AN=2;DB;DP=56;ExcessHet=3.0103;FS=0.000;MLEAC=2;MLEAF=1.00;MQ=38.97;QD=25.94;SOR=1.040	GT:AD:DP:GQ:PL	1/1:0,38:38:99:1800,120,0
2L	18887456	2L_18887456_SNP	T	C	1726.77	.	AC=2;AF=1.00;AN=2;DB;DP=57;ExcessHet=3.0103;FS=0.000;MLEAC=2;MLEAF=1.00;MQ=39.06;QD=30.80;SOR=0.968	GT:AD:DP:GQ:PL	1/1:0,39:39:99:1755,117,0
2L	18887464	2L_18887464_SNP	G	T	1771.77	.	AC=2;AF=1.00;AN=2;DB;DP=60;ExcessHet=3.0103;FS=0.000;MLEAC=2;MLEAF=1.00;MQ=39.25;QD=29.17;SOR=1.096	GT:AD:DP:GQ:PL	1/1:0,39:39:99:1800,120,0
2L	18887466	2L_18887466_SNP	A	T	1726.77	.	AC=2;AF=1.00;AN=2;DB;DP=59;ExcessHet=3.0103;FS=0.000;MLEAC=2;MLEAF=1.00;MQ=39.17;QD=30.13;SOR=1.040	GT:AD:DP:GQ:PL	1/1:0,38:38:99:1755,117,0
2L	18887467	2L_18887467_SNP	T	C	1681.77	.	AC=2;AF=1.00;AN=2;DB;DP=59;ExcessHet=3.0103;FS=0.000;MLEAC=2;MLEAF=1.00;MQ=39.17;QD=26.26;SOR=1.040	GT:AD:DP:GQ:PL	1/1:0,38:38:99:1710,114,0
2L	18887474	2L_18887474_SNP	C	T	1636.77	.	AC=2;AF=1.00;AN=2;DB;DP=60;ExcessHet=3.0103;FS=0.000;MLEAC=2;MLEAF=1.00;MQ=39.31;QD=28.97;SOR=1.121	GT:AD:DP:GQ:PL	1/1:0,37:37:99:1665,111,0
2L	18887499	2L_18887499_SNP	T	A	1681.77	.	AC=2;AF=1.00;AN=2;DB;DP=63;ExcessHet=3.0103;FS=0.000;MLEAC=2;MLEAF=1.00;MQ=39.52;QD=28.62;SOR=1.493	GT:AD:DP:GQ:PL	1/1:0,38:38:99:1710,114,0
2L	18887500	2L_18887500_SNP	G	T	1681.77	.	AC=2;AF=1.00;AN=2;DB;DP=63;ExcessHet=3.0103;FS=0.000;MLEAC=2;MLEAF=1.00;MQ=39.52;QD=33.03;SOR=1.493	GT:AD:DP:GQ:PL	1/1:0,38:38:99:1710,114,0
2L	18887504	2L_18887504_SNP	T	A	1681.77	.	AC=2;AF=1.00;AN=2;DB;DP=60;ExcessHet=3.0103;FS=0.000;MLEAC=2;MLEAF=1.00;MQ=39.69;QD=32.58;SOR=1.675	GT:AD:DP:GQ:PL	1/1:0,35:35:99:1710,114,0
2L	18887736	2L_18887736_SNP	C	G	664.77	.	AC=2;AF=1.00;AN=2;DB;DP=48;ExcessHet=3.0103;FS=0.000;MLEAC=2;MLEAF=1.00;MQ=43.18;QD=25.57;SOR=1.697	GT:AD:DP:GQ:PL	1/1:0,26:26:77:693,77,0
2L	18887879	2L_18887879_SNP	T	C	998.77	.	AC=2;AF=1.00;AN=2;DB;DP=41;ExcessHet=3.0103;FS=0.000;MLEAC=2;MLEAF=1.00;MQ=41.78;QD=26.99;SOR=1.609	GT:AD:DP:GQ:PL	1/1:0,37:37:99:1027,111,0
2L	18888139	2L_18888139_SNP	A	G	662.77	.	AC=2;AF=1.00;AN=2;DB;DP=19;ExcessHet=3.0103;FS=0.000;MLEAC=2;MLEAF=1.00;MQ=43.79;QD=32.61;SOR=2.049	GT:AD:DP:GQ:PL	1/1:0,16:16:48:691,48,0
2L	18888151	2L_18888151_SNP	T	G	720.77	.	AC=2;AF=1.00;AN=2;DB;DP=23;ExcessHet=3.0103;FS=0.000;MLEAC=2;MLEAF=1.00;MQ=43.83;QD=29.30;SOR=1.127	GT:AD:DP:GQ:PL	1/1:0,20:20:59:749,59,0
2L	18888707	2L_18888707_SNP	C	A	1583.77	.	AC=2;AF=1.00;AN=2;DB;DP=61;ExcessHet=3.0103;FS=0.000;MLEAC=2;MLEAF=1.00;MQ=44.00;QD=25.96;SOR=1.498	GT:AD:DP:GQ:PL	1/1:0,61:61:99:1612,181,0
2L	18889024	2L_18889024_SNP	T	A	1235.77	.	AC=2;AF=1.00;AN=2;BaseQRankSum=1.588;ClippingRankSum=0.000;DB;DP=50;ExcessHet=3.0103;FS=0.000;MLEAC=2;MLEAF=1.00;MQ=43.94;MQRankSum=0.000;QD=25.75;ReadPosRankSum=-0.314;SOR=0.240	GT:AD:DP:GQ:PL	1/1:1,47:48:99:1264,118,0
2L	18889058	2L_18889058_SNP	A	C	2005.77	.	AC=2;AF=1.00;AN=2;BaseQRankSum=1.234;ClippingRankSum=0.000;DB;DP=50;ExcessHet=3.0103;FS=0.000;MLEAC=2;MLEAF=1.00;MQ=43.94;MQRankSum=0.000;QD=31.20;ReadPosRankSum=1.351;SOR=0.240	GT:AD:DP:GQ:PL	1/1:1,47:48:99:2034,101,0
2L	18889065	2L_18889065_SNP	A	G	2093.77	.	AC=2;AF=1.00;AN=2;BaseQRankSum=1.522;ClippingRankSum=0.000;DB;DP=54;ExcessHet=3.0103;FS=0.000;MLEAC=2;MLEAF=1.00;MQ=44.00;MQRankSum=0.000;QD=30.34;ReadPosRankSum=1.263;SOR=0.223	GT:AD:DP:GQ:PL	1/1:1,52:53:99:2122,110,0
2L	18889251	2L_18889251_SNP	A	G	1673.77	.	AC=2;AF=1.00;AN=2;DB;DP=42;ExcessHet=3.0103;FS=0.000;MLEAC=2;MLEAF=1.00;MQ=43.86;QD=34.18;SOR=0.850	GT:AD:DP:GQ:PL	1/1:0,39:39:99:1702,117,0
2L	18889257	2L_18889257_SNP	T	C	1619.77	.	AC=2;AF=1.00;AN=2;DB;DP=40;ExcessHet=3.0103;FS=0.000;MLEAC=2;MLEAF=1.00;MQ=43.85;QD=30.52;SOR=0.859	GT:AD:DP:GQ:PL	1/1:0,37:37:99:1648,111,0
2L	18889260	2L_18889260_SNP	T	A	1619.77	.	AC=2;AF=1.00;AN=2;DB;DP=39;ExcessHet=3.0103;FS=0.000;MLEAC=2;MLEAF=1.00;MQ=43.90;QD=33.40;SOR=0.859	GT:AD:DP:GQ:PL	1/1:0,37:37:99:1648,111,0
2L	18889774	2L_18889774_SNP	A	C	1332.77	.	AC=2;AF=1.00;AN=2;DB;DP=50;ExcessHet=3.0103;FS=0.000;MLEAC=2;MLEAF=1.00;MQ=43.85;QD=27.20;SOR=1.007	GT:AD:DP:GQ:PL	1/1:0,49:49:99:1361,147,0
2L	18889915	2L_18889915_SNP	G	C	1377.77	.	AC=2;AF=1.00;AN=2;DB;DP=53;ExcessHet=3.0103;FS=0.000;MLEAC=2;MLEAF=1.00;MQ=43.96;QD=26.50;SOR=0.853	GT:AD:DP:GQ:PL	1/1:0,52:52:99:1406,156,0
2L	18889930	2L_18889930_SNP	G	A	1459.77	.	AC=2;AF=1.00;AN=2;DB;DP=56;ExcessHet=3.0103;FS=0.000;MLEAC=2;MLEAF=1.00;MQ=43.97;QD=26.54;SOR=0.804	GT:AD:DP:GQ:PL	1/1:0,55:55:99:1488,164,0
2L	18890331	2L_18890331_SNP	T	A	1546.77	.	AC=2;AF=1.00;AN=2;DB;DP=60;ExcessHet=3.0103;FS=0.000;MLEAC=2;MLEAF=1.00;MQ=44.00;QD=26.67;SOR=1.085	GT:AD:DP:GQ:PL	1/1:0,58:58:99:1575,173,0
2L	18891418	2L_18891418_SNP	G	A	1281.77	.	AC=2;AF=1.00;AN=2;DB;DP=50;ExcessHet=3.0103;FS=0.000;MLEAC=2;MLEAF=1.00;MQ=44.00;QD=26.16;SOR=0.733	GT:AD:DP:GQ:PL	1/1:0,49:49:99:1310,147,0
2L	18891434	2L_18891434_SNP	C	T	1392.77	.	AC=2;AF=1.00;AN=2;DB;DP=53;ExcessHet=3.0103;FS=0.000;MLEAC=2;MLEAF=1.00;MQ=44.00;QD=26.78;SOR=0.853	GT:AD:DP:GQ:PL	1/1:0,52:52:99:1421,155,0
2L	18892450	2L_18892450_SNP	T	A	1986.77	.	AC=2;AF=1.00;AN=2;DB;DP=74;ExcessHet=3.0103;FS=0.000;MLEAC=2;MLEAF=1.00;MQ=43.97;QD=26.85;SOR=0.864	GT:AD:DP:GQ:PL	1/1:0,74:74:99:2015,222,0
2L	18892526	2L_18892526_SNP	A	C	1720.77	.	AC=2;AF=1.00;AN=2;DB;DP=65;ExcessHet=3.0103;FS=0.000;MLEAC=2;MLEAF=1.00;MQ=43.97;QD=26.89;SOR=0.822	GT:AD:DP:GQ:PL	1/1:0,64:64:99:1749,192,0
2L	18893193	.	CGTATAT	C	2543.73	.	AC=2;AF=1.00;AN=2;DP=61;ExcessHet=3.0103;FS=0.000;MLEAC=2;MLEAF=1.00;MQ=43.95;QD=28.94;SOR=0.762	GT:AD:DP:GQ:PL	1/1:0,58:58:99:2581,175,0
2L	18893284	2L_18893284_SNP	T	C	1648.77	.	AC=2;AF=1.00;AN=2;BaseQRankSum=1.590;ClippingRankSum=0.000;DB;DP=64;ExcessHet=3.0103;FS=4.569;MLEAC=2;MLEAF=1.00;MQ=43.89;MQRankSum=-0.149;QD=26.17;ReadPosRankSum=0.883;SOR=1.360	GT:AD:DP:GQ:PL	1/1:1,62:63:99:1677,163,0
2L	18893381	2L_18893381_SNP	T	G	1570.77	.	AC=2;AF=1.00;AN=2;DB;DP=59;ExcessHet=3.0103;FS=0.000;MLEAC=2;MLEAF=1.00;MQ=43.93;QD=26.62;SOR=0.871	GT:AD:DP:GQ:PL	1/1:0,59:59:99:1599,176,0
2L	18893458	2L_18893458_SNP	A	C	1548.77	.	AC=2;AF=1.00;AN=2;DB;DP=59;ExcessHet=3.0103;FS=0.000;MLEAC=2;MLEAF=1.00;MQ=43.97;QD=26.25;SOR=0.871	GT:AD:DP:GQ:PL	1/1:0,59:59:99:1577,177,0
2L	18893837	2L_18893837_SNP	G	A	1342.77	.	AC=2;AF=1.00;AN=2;DB;DP=49;ExcessHet=3.0103;FS=0.000;MLEAC=2;MLEAF=1.00;MQ=44.00;QD=27.40;SOR=0.818	GT:AD:DP:GQ:PL	1/1:0,49:49:99:1371,147,0
2L	18893990	2L_18893990_SNP	C	T	1240.77	.	AC=2;AF=1.00;AN=2;DB;DP=47;ExcessHet=3.0103;FS=0.000;MLEAC=2;MLEAF=1.00;MQ=44.00;QD=26.97;SOR=0.780	GT:AD:DP:GQ:PL	1/1:0,46:46:99:1269,138,0
2L	18894283	2L_18894283_SNP	G	A	1460.77	.	AC=2;AF=1.00;AN=2;DB;DP=57;ExcessHet=3.0103;FS=0.000;MLEAC=2;MLEAF=1.00;MQ=43.97;QD=25.63;SOR=0.800	GT:AD:DP:GQ:PL	1/1:0,57:57:99:1489,169,0
2L	18894405	2L_18894405_SNP	G	C	1714.77	.	AC=2;AF=1.00;AN=2;DB;DP=66;ExcessHet=3.0103;FS=0.000;MLEAC=2;MLEAF=1.00;MQ=43.93;QD=26.38;SOR=1.162	GT:AD:DP:GQ:PL	1/1:0,65:65:99:1743,194,0
2L	18894426	2L_18894426_SNP	T	C	1618.77	.	AC=2;AF=1.00;AN=2;DB;DP=60;ExcessHet=3.0103;FS=0.000;MLEAC=2;MLEAF=1.00;MQ=43.95;QD=26.98;SOR=0.986	GT:AD:DP:GQ:PL	1/1:0,60:60:99:1647,180,0
2L	18894513	2L_18894513_SNP	C	A	1823.77	.	AC=2;AF=1.00;AN=2;DB;DP=66;ExcessHet=3.0103;FS=0.000;MLEAC=2;MLEAF=1.00;MQ=44.00;QD=28.06;SOR=0.723	GT:AD:DP:GQ:PL	1/1:0,65:65:99:1852,195,0
2L	18894609	2L_18894609_SNP	A	G	1264.77	.	AC=2;AF=1.00;AN=2;DB;DP=49;ExcessHet=3.0103;FS=0.000;MLEAC=2;MLEAF=1.00;MQ=44.00;QD=25.81;SOR=0.818	GT:AD:DP:GQ:PL	1/1:0,49:49:99:1293,145,0
2L	18895162	.	AGG	A	1510.73	.	AC=1;AF=0.500;AN=2;BaseQRankSum=1.430;ClippingRankSum=0.000;DP=37;ExcessHet=3.0103;FS=0.000;MLEAC=1;MLEAF=0.500;MQ=43.26;MQRankSum=-0.326;QD=29.65;ReadPosRankSum=-0.248;SOR=0.330	GT:AD:DP:GQ:PL	0/1:1,34:35:99:1548,0,115
2L	18895164	.	G	GTTTTTATTTTTTT	1510.73	.	AC=1;AF=0.500;AN=2;BaseQRankSum=1.717;ClippingRankSum=0.000;DP=35;ExcessHet=3.0103;FS=0.000;MLEAC=1;MLEAF=0.500;MQ=43.46;MQRankSum=-0.326;QD=29.94;ReadPosRankSum=-0.446;SOR=0.330	GT:AD:DP:GQ:PL	0/1:1,34:35:99:1548,0,114
2L	18895167	2L_18895167_SNP	A	T	1460.77	.	AC=1;AF=0.500;AN=2;BaseQRankSum=0.793;ClippingRankSum=0.000;DB;DP=36;ExcessHet=3.0103;FS=0.000;MLEAC=1;MLEAF=0.500;MQ=43.48;MQRankSum=-0.320;QD=25.10;ReadPosRankSum=-0.771;SOR=0.430	GT:AD:DP:GQ:PL	0/1:1,35:36:99:1489,0,117
2L	18895170	2L_18895170_INS	A	AT	1492.73	.	AC=1;AF=0.500;AN=2;BaseQRankSum=0.466;ClippingRankSum=0.000;DB;DP=36;ExcessHet=3.0103;FS=0.000;MLEAC=1;MLEAF=0.500;MQ=43.48;MQRankSum=-0.320;QD=36.73;ReadPosRankSum=-0.867;SOR=0.430	GT:AD:DP:GQ:PL	0/1:1,35:36:99:1530,0,111
2L	18895709	2L_18895709_SNP	C	A	1479.77	.	AC=2;AF=1.00;AN=2;DB;DP=53;ExcessHet=3.0103;FS=0.000;MLEAC=2;MLEAF=1.00;MQ=44.00;QD=27.92;SOR=1.077	GT:AD:DP:GQ:PL	1/1:0,53:53:99:1508,159,0
2L	18895761	2L_18895761_SNP	C	T	1628.77	.	AC=2;AF=1.00;AN=2;DB;DP=60;ExcessHet=3.0103;FS=0.000;MLEAC=2;MLEAF=1.00;MQ=44.00;QD=27.61;SOR=0.871	GT:AD:DP:GQ:PL	1/1:0,59:59:99:1657,177,0
2L	18895845	2L_18895845_SNP	C	T	1752.77	.	AC=2;AF=1.00;AN=2;BaseQRankSum=-1.312;ClippingRankSum=0.000;DB;DP=67;ExcessHet=3.0103;FS=0.000;MLEAC=2;MLEAF=1.00;MQ=43.50;MQRankSum=-0.088;QD=26.16;ReadPosRankSum=1.505;SOR=0.373	GT:AD:DP:GQ:PL	1/1:1,66:67:99:1781,172,0
2L	18895861	2L_18895861_SNP	G	A	1855.77	.	AC=2;AF=1.00;AN=2;BaseQRankSum=0.389;ClippingRankSum=0.000;DB;DP=69;ExcessHet=3.0103;FS=0.000;MLEAC=2;MLEAF=1.00;MQ=43.52;MQRankSum=-0.086;QD=26.90;ReadPosRankSum=-1.896;SOR=0.368	GT:AD:DP:GQ:PL	1/1:1,68:69:99:1884,179,0
2L	18895974	2L_18895974_SNP	A	C	1713.77	.	AC=2;AF=1.00;AN=2;BaseQRankSum=0.429;ClippingRankSum=0.000;DB;DP=66;ExcessHet=3.0103;FS=3.882;MLEAC=2;MLEAF=1.00;MQ=44.00;MQRankSum=0.000;QD=25.97;ReadPosRankSum=0.939;SOR=0.894	GT:AD:DP:GQ:PL	1/1:1,65:66:99:1742,171,0
2L	18896223	2L_18896223_SNP	G	T	1365.77	.	AC=2;AF=1.00;AN=2;DB;DP=50;ExcessHet=3.0103;FS=0.000;MLEAC=2;MLEAF=1.00;MQ=43.92;QD=27.32;SOR=0.773	GT:AD:DP:GQ:PL	1/1:0,50:50:99:1394,150,0
2L	18896807	.	A	AT	207.73	.	AC=1;AF=0.500;AN=2;BaseQRankSum=0.604;ClippingRankSum=0.000;DP=25;ExcessHet=3.0103;FS=4.559;MLEAC=1;MLEAF=0.500;MQ=43.77;MQRankSum=0.000;QD=12.98;ReadPosRankSum=-1.077;SOR=2.985	GT:AD:DP:GQ:PL	0/1:3,13:16:87:245,0,87
2L	18896995	2L_18896995_SNP	C	T	1740.77	.	AC=2;AF=1.00;AN=2;DB;DP=61;ExcessHet=3.0103;FS=0.000;MLEAC=2;MLEAF=1.00;MQ=42.95;QD=32.28;SOR=2.191	GT:AD:DP:GQ:PL	1/1:0,40:40:99:1769,120,0
2L	18896999	2L_18896999_SNP	A	G	1708.77	.	AC=2;AF=1.00;AN=2;DB;DP=58;ExcessHet=3.0103;FS=0.000;MLEAC=2;MLEAF=1.00;MQ=42.89;QD=30.55;SOR=2.012	GT:AD:DP:GQ:PL	1/1:0,37:37:99:1737,117,0
2L	18897011	2L_18897011_SNP	T	G	1754.77	.	AC=2;AF=1.00;AN=2;DB;DP=58;ExcessHet=3.0103;FS=0.000;MLEAC=2;MLEAF=1.00;MQ=42.65;QD=30.17;SOR=1.730	GT:AD:DP:GQ:PL	1/1:0,39:39:99:1783,120,0
2L	18897019	2L_18897019_SNP	A	C	1745.77	.	AC=2;AF=1.00;AN=2;DB;DP=59;ExcessHet=3.0103;FS=0.000;MLEAC=2;MLEAF=1.00;MQ=42.70;QD=29.34;SOR=1.347	GT:AD:DP:GQ:PL	1/1:0,41:41:99:1774,123,0
2L	18897063	2L_18897063_SNP	T	G	2113.77	.	AC=2;AF=1.00;AN=2;DB;DP=62;ExcessHet=3.0103;FS=0.000;MLEAC=2;MLEAF=1.00;MQ=42.55;QD=30.34;SOR=1.007	GT:AD:DP:GQ:PL	1/1:0,49:49:99:2142,147,0
2L	18897067	2L_18897067_SNP	T	A	2127.77	.	AC=2;AF=1.00;AN=2;DB;DP=62;ExcessHet=3.0103;FS=0.000;MLEAC=2;MLEAF=1.00;MQ=42.55;QD=27.19;SOR=1.007	GT:AD:DP:GQ:PL	1/1:0,49:49:99:2156,147,0
2L	18897113	2L_18897113_SNP	T	C	2358.77	.	AC=2;AF=1.00;AN=2;DB;DP=62;ExcessHet=3.0103;FS=0.000;MLEAC=2;MLEAF=1.00;MQ=42.71;QD=32.47;SOR=0.804	GT:AD:DP:GQ:PL	1/1:0,55:55:99:2387,166,0
2L	18897132	2L_18897132_SNP	T	C	2392.77	.	AC=2;AF=1.00;AN=2;DB;DP=60;ExcessHet=3.0103;FS=0.000;MLEAC=2;MLEAF=1.00;MQ=42.89;QD=30.38;SOR=0.729	GT:AD:DP:GQ:PL	1/1:0,55:55:99:2421,169,0
2L	18897858	.	T	TA	1810.73	.	AC=2;AF=1.00;AN=2;DP=43;ExcessHet=3.0103;FS=0.000;MLEAC=2;MLEAF=1.00;MQ=43.95;QD=24.93;SOR=0.843	GT:AD:DP:GQ:PL	1/1:0,41:41:99:1848,126,0
2L	18897864	2L_18897864_SNP	G	A	1819.77	.	AC=2;AF=1.00;AN=2;DB;DP=42;ExcessHet=3.0103;FS=0.000;MLEAC=2;MLEAF=1.00;MQ=43.95;QD=31.44;SOR=0.788	GT:AD:DP:GQ:PL	1/1:0,42:42:99:1848,126,0
2L	18898122	2L_18898122_SNP	G	C	991.77	.	AC=2;AF=1.00;AN=2;DB;DP=39;ExcessHet=3.0103;FS=0.000;MLEAC=2;MLEAF=1.00;MQ=43.73;QD=25.43;SOR=0.850	GT:AD:DP:GQ:PL	1/1:0,39:39:99:1020,116,0
2L	18898221	2L_18898221_SNP	T	C	1100.77	.	AC=2;AF=1.00;AN=2;DB;DP=41;ExcessHet=3.0103;FS=0.000;MLEAC=2;MLEAF=1.00;MQ=43.31;QD=26.85;SOR=0.741	GT:AD:DP:GQ:PL	1/1:0,41:41:99:1129,122,0
2L	18898283	2L_18898283_SNP	T	A	1061.77	.	AC=2;AF=1.00;AN=2;DB;DP=42;ExcessHet=3.0103;FS=0.000;MLEAC=2;MLEAF=1.00;MQ=43.42;QD=25.90;SOR=0.954	GT:AD:DP:GQ:PL	1/1:0,41:41:99:1090,123,0
2L	18898319	.	C	T	1817.77	.	AC=2;AF=1.00;AN=2;DP=43;ExcessHet=3.0103;FS=0.000;MLEAC=2;MLEAF=1.00;MQ=43.39;QD=29.41;SOR=0.788	GT:AD:DP:GQ:PL	1/1:0,42:42:99:1846,126,0
2L	18898321	.	A	T	1817.77	.	AC=2;AF=1.00;AN=2;DP=43;ExcessHet=3.0103;FS=0.000;MLEAC=2;MLEAF=1.00;MQ=43.39;QD=25.97;SOR=0.788	GT:AD:DP:GQ:PL	1/1:0,42:42:99:1846,126,0
2L	18898448	2L_18898448_DEL	AGAGCATTACGTGATGGGAATATATTAAAG	A	1875.73	.	AC=2;AF=1.00;AN=2;DB;DP=45;ExcessHet=3.0103;FS=0.000;MLEAC=2;MLEAF=1.00;MQ=42.75;QD=27.18;SOR=0.883	GT:AD:DP:GQ:PL	1/1:0,44:44:99:1913,133,0
2L	18898553	.	T	TTTGCAACA	1859.73	.	AC=2;AF=1.00;AN=2;DP=42;ExcessHet=3.0103;FS=0.000;MLEAC=2;MLEAF=1.00;MQ=42.87;QD=29.06;SOR=1.206	GT:AD:DP:GQ:PL	1/1:0,41:41:99:1897,129,0
2L	18898556	.	T	TCC	1841.73	.	AC=2;AF=1.00;AN=2;DP=42;ExcessHet=3.0103;FS=0.000;MLEAC=2;MLEAF=1.00;MQ=43.01;QD=27.66;SOR=1.501	GT:AD:DP:GQ:PL	1/1:0,41:41:99:1879,126,0
2L	18898578	2L_18898578_SNP	C	T	1760.77	.	AC=2;AF=1.00;AN=2;DB;DP=40;ExcessHet=3.0103;FS=0.000;MLEAC=2;MLEAF=1.00;MQ=43.24;QD=28.23;SOR=1.292	GT:AD:DP:GQ:PL	1/1:0,40:40:99:1789,120,0
2L	18898579	2L_18898579_SNP	C	T	1760.77	.	AC=2;AF=1.00;AN=2;DB;DP=40;ExcessHet=3.0103;FS=0.000;MLEAC=2;MLEAF=1.00;MQ=43.24;QD=30.26;SOR=1.292	GT:AD:DP:GQ:PL	1/1:0,40:40:99:1789,120,0
2L	18898638	2L_18898638_SNP	A	G	1385.77	.	AC=2;AF=1.00;AN=2;DB;DP=52;ExcessHet=3.0103;FS=0.000;MLEAC=2;MLEAF=1.00;MQ=43.62;QD=27.17;SOR=0.994	GT:AD:DP:GQ:PL	1/1:0,51:51:99:1414,153,0
2L	18898791	2L_18898791_SNP	C	G	1073.77	.	AC=2;AF=1.00;AN=2;DB;DP=41;ExcessHet=3.0103;FS=0.000;MLEAC=2;MLEAF=1.00;MQ=43.71;QD=26.19;SOR=1.501	GT:AD:DP:GQ:PL	1/1:0,41:41:99:1102,123,0
2L	18899031	.	G	GTT	45.06	.	AC=2;AF=1.00;AN=2;DP=16;ExcessHet=3.0103;FS=0.000;MLEAC=2;MLEAF=1.00;MQ=43.17;QD=15.02;SOR=2.833	GT:AD:DP:GQ:PL	1/1:0,3:3:11:82,11,0
2L	18899213	2L_18899213_SNP	A	G	701.77	.	AC=2;AF=1.00;AN=2;DB;DP=31;ExcessHet=3.0103;FS=0.000;MLEAC=2;MLEAF=1.00;MQ=43.94;QD=23.39;SOR=0.976	GT:AD:DP:GQ:PL	1/1:0,30:30:88:730,88,0
2L	18899930	.	A	T	1202.77	.	AC=2;AF=1.00;AN=2;DP=46;ExcessHet=3.0103;FS=0.000;MLEAC=2;MLEAF=1.00;MQ=43.96;QD=26.15;SOR=1.085	GT:AD:DP:GQ:PL	1/1:0,46:46:99:1231,138,0
2L	18900498	2L_18900498_SNP	T	C	1040.77	.	AC=2;AF=1.00;AN=2;DB;DP=40;ExcessHet=3.0103;FS=0.000;MLEAC=2;MLEAF=1.00;MQ=43.88;QD=26.02;SOR=0.902	GT:AD:DP:GQ:PL	1/1:0,40:40:99:1069,120,0
2L	18900524	2L_18900524_SNP	G	A	976.77	.	AC=2;AF=1.00;AN=2;DB;DP=37;ExcessHet=3.0103;FS=0.000;MLEAC=2;MLEAF=1.00;MQ=43.95;QD=26.40;SOR=0.859	GT:AD:DP:GQ:PL	1/1:0,37:37:99:1005,111,0
2L	18900563	2L_18900563_SNP	C	T	1534.77	.	AC=2;AF=1.00;AN=2;DB;DP=35;ExcessHet=3.0103;FS=0.000;MLEAC=2;MLEAF=1.00;MQ=44.00;QD=26.70;SOR=1.308	GT:AD:DP:GQ:PL	1/1:0,35:35:99:1563,111,0
2L	18900580	.	TC	T	1595.73	.	AC=2;AF=1.00;AN=2;DP=40;ExcessHet=3.0103;FS=0.000;MLEAC=2;MLEAF=1.00;MQ=44.00;QD=29.95;SOR=1.609	GT:AD:DP:GQ:PL	1/1:0,40:40:99:1633,120,0
2L	18900693	2L_18900693_INS	C	CA	1567.73	.	AC=2;AF=1.00;AN=2;DB;DP=39;ExcessHet=3.0103;FS=0.000;MLEAC=2;MLEAF=1.00;MQ=43.57;QD=23.74;SOR=1.270	GT:AD:DP:GQ:PL	1/1:0,37:37:99:1605,111,0
2L	18900702	.	AAG	A	531.73	.	AC=2;AF=1.00;AN=2;BaseQRankSum=-0.139;ClippingRankSum=0.000;DP=40;ExcessHet=3.0103;FS=2.722;MLEAC=2;MLEAF=1.00;MQ=43.54;MQRankSum=1.069;QD=16.62;ReadPosRankSum=1.164;SOR=0.146	GT:AD:DP:GQ:PL	1/1:3,29:32:34:569,34,0
2L	18900717	2L_18900717_SNP	G	C	1861.77	.	AC=2;AF=1.00;AN=2;DB;DP=40;ExcessHet=3.0103;FS=0.000;MLEAC=2;MLEAF=1.00;MQ=43.54;QD=32.31;SOR=1.445	GT:AD:DP:GQ:PL	1/1:0,40:40:99:1890,126,0
2L	18900736	2L_18900736_SNP	G	A	1469.77	.	AC=2;AF=1.00;AN=2;DB;DP=33;ExcessHet=3.0103;FS=0.000;MLEAC=2;MLEAF=1.00;MQ=43.50;QD=30.72;SOR=1.542	GT:AD:DP:GQ:PL	1/1:0,33:33:99:1498,102,0
2L	18900934	2L_18900934_SNP	G	T	1434.77	.	AC=2;AF=1.00;AN=2;DB;DP=54;ExcessHet=3.0103;FS=0.000;MLEAC=2;MLEAF=1.00;MQ=43.86;QD=27.07;SOR=0.892	GT:AD:DP:GQ:PL	1/1:0,53:53:99:1463,159,0
2L	18900946	2L_18900946_SNP	T	A	1341.77	.	AC=2;AF=1.00;AN=2;DB;DP=52;ExcessHet=3.0103;FS=0.000;MLEAC=2;MLEAF=1.00;MQ=43.89;QD=26.31;SOR=0.732	GT:AD:DP:GQ:PL	1/1:0,51:51:99:1370,152,0
2L	18900985	2L_18900985_SNP	A	G	1188.77	.	AC=2;AF=1.00;AN=2;DB;DP=46;ExcessHet=3.0103;FS=0.000;MLEAC=2;MLEAF=1.00;MQ=43.87;QD=26.42;SOR=0.929	GT:AD:DP:GQ:PL	1/1:0,45:45:99:1217,135,0
2L	18901053	2L_18901053_SNP	T	C	1473.77	.	AC=2;AF=1.00;AN=2;DB;DP=57;ExcessHet=3.0103;FS=0.000;MLEAC=2;MLEAF=1.00;MQ=43.72;QD=25.86;SOR=0.877	GT:AD:DP:GQ:PL	1/1:0,57:57:99:1502,169,0
2L	18901086	2L_18901086_SNP	C	A	2734.77	.	AC=2;AF=1.00;AN=2;DB;DP=62;ExcessHet=3.0103;FS=0.000;MLEAC=2;MLEAF=1.00;MQ=43.74;QD=25.90;SOR=0.693	GT:AD:DP:GQ:PL	1/1:0,62:62:99:2763,187,0
2L	18901088	2L_18901088_SNP	C	G	2734.77	.	AC=2;AF=1.00;AN=2;DB;DP=62;ExcessHet=3.0103;FS=0.000;MLEAC=2;MLEAF=1.00;MQ=43.74;QD=30.53;SOR=0.693	GT:AD:DP:GQ:PL	1/1:0,62:62:99:2763,187,0
2L	18901276	2L_18901276_SNP	G	A	1907.77	.	AC=2;AF=1.00;AN=2;DB;DP=72;ExcessHet=3.0103;FS=0.000;MLEAC=2;MLEAF=1.00;MQ=43.76;QD=26.87;SOR=1.042	GT:AD:DP:GQ:PL	1/1:0,71:71:99:1936,213,0
2L	18901411	2L_18901411_SNP	G	T	2047.77	.	AC=2;AF=1.00;AN=2;DB;DP=77;ExcessHet=3.0103;FS=0.000;MLEAC=2;MLEAF=1.00;MQ=44.00;QD=26.94;SOR=0.859	GT:AD:DP:GQ:PL	1/1:0,76:76:99:2076,227,0
2L	18901530	2L_18901530_SNP	A	G	1887.77	.	AC=2;AF=1.00;AN=2;DB;DP=72;ExcessHet=3.0103;FS=0.000;MLEAC=2;MLEAF=1.00;MQ=43.95;QD=26.22;SOR=0.693	GT:AD:DP:GQ:PL	1/1:0,72:72:99:1916,215,0
2L	18901915	.	C	CAA	1161.73	.	AC=2;AF=1.00;AN=2;DP=52;ExcessHet=3.0103;FS=0.000;MLEAC=2;MLEAF=1.00;MQ=43.51;QD=28.33;SOR=1.418	GT:AD:DP:GQ:PL	1/1:0,41:41:99:1199,129,0
2L	18902490	2L_18902490_SNP	A	C	2653.77	.	AC=2;AF=1.00;AN=2;DB;DP=60;ExcessHet=3.0103;FS=0.000;MLEAC=2;MLEAF=1.00;MQ=40.44;QD=36.25;SOR=0.906	GT:AD:DP:GQ:PL	1/1:0,60:60:99:2682,181,0
2L	18902493	2L_18902493_SNP	G	A	2788.77	.	AC=2;AF=1.00;AN=2;DB;DP=59;ExcessHet=3.0103;FS=0.000;MLEAC=2;MLEAF=1.00;MQ=40.38;QD=31.76;SOR=0.871	GT:AD:DP:GQ:PL	1/1:0,59:59:99:2817,190,0
2L	18902494	2L_18902494_SNP	T	C	2761.77	.	AC=2;AF=1.00;AN=2;DB;DP=58;ExcessHet=3.0103;FS=0.000;MLEAC=2;MLEAF=1.00;MQ=40.31;QD=28.12;SOR=0.914	GT:AD:DP:GQ:PL	1/1:0,58:58:99:2790,187,0
2L	18902497	.	A	ACAAGCTTCCTGATAAATATACATTTTGGCTGAAC	3269.73	.	AC=2;AF=1.00;AN=2;DP=60;ExcessHet=3.0103;FS=0.000;MLEAC=2;MLEAF=1.00;MQ=40.34;QD=27.68;SOR=0.986	GT:AD:DP:GQ:PL	1/1:0,60:60:99:3307,222,0
2L	18902528	2L_18902528_SNP	G	T	2570.77	.	AC=2;AF=1.00;AN=2;DB;DP=61;ExcessHet=3.0103;FS=0.000;MLEAC=2;MLEAF=1.00;MQ=40.90;QD=31.05;SOR=0.725	GT:AD:DP:GQ:PL	1/1:0,61:61:99:2599,184,0
2L	18902548	2L_18902548_SNP	A	G	2356.77	.	AC=2;AF=1.00;AN=2;DB;DP=53;ExcessHet=3.0103;FS=0.000;MLEAC=2;MLEAF=1.00;MQ=41.72;QD=31.53;SOR=0.808	GT:AD:DP:GQ:PL	1/1:0,53:53:99:2385,160,0
2L	18902554	2L_18902554_SNP	A	C	2311.77	.	AC=2;AF=1.00;AN=2;DB;DP=51;ExcessHet=3.0103;FS=0.000;MLEAC=2;MLEAF=1.00;MQ=41.97;QD=27.44;SOR=0.900	GT:AD:DP:GQ:PL	1/1:0,51:51:99:2340,157,0
2L	18902588	2L_18902588_SNP	A	C	1798.77	.	AC=2;AF=1.00;AN=2;DB;DP=43;ExcessHet=3.0103;FS=0.000;MLEAC=2;MLEAF=1.00;MQ=42.07;QD=34.71;SOR=1.055	GT:AD:DP:GQ:PL	1/1:0,43:43:99:1827,129,0
2L	18902601	2L_18902601_SNP	G	A	1626.77	.	AC=2;AF=1.00;AN=2;DB;DP=37;ExcessHet=3.0103;FS=0.000;MLEAC=2;MLEAF=1.00;MQ=42.73;QD=33.93;SOR=1.270	GT:AD:DP:GQ:PL	1/1:0,37:37:99:1655,111,0
2L	18902958	2L_18902958_SNP	A	G	1150.77	.	AC=2;AF=1.00;AN=2;DB;DP=44;ExcessHet=3.0103;FS=0.000;MLEAC=2;MLEAF=1.00;MQ=42.40;QD=26.15;SOR=2.007	GT:AD:DP:GQ:PL	1/1:0,44:44:99:1179,132,0
2L	18903053	2L_18903053_SNP	G	A	1543.77	.	AC=2;AF=1.00;AN=2;DB;DP=56;ExcessHet=3.0103;FS=0.000;MLEAC=2;MLEAF=1.00;MQ=43.03;QD=27.57;SOR=0.841	GT:AD:DP:GQ:PL	1/1:0,56:56:99:1572,168,0
2L	18903209	2L_18903209_SNP	A	C	1644.77	.	AC=2;AF=1.00;AN=2;DB;DP=66;ExcessHet=3.0103;FS=0.000;MLEAC=2;MLEAF=1.00;MQ=43.31;QD=24.92;SOR=1.574	GT:AD:DP:GQ:PL	1/1:0,66:66:99:1673,195,0
2L	18903359	.	GCA	G	1214.73	.	AC=2;AF=1.00;AN=2;DP=30;ExcessHet=3.0103;FS=0.000;MLEAC=2;MLEAF=1.00;MQ=43.27;QD=25.23;SOR=1.179	GT:AD:DP:GQ:PL	1/1:0,28:28:87:1252,87,0
2L	18903381	.	A	G	1403.77	.	AC=2;AF=1.00;AN=2;DP=33;ExcessHet=3.0103;FS=0.000;MLEAC=2;MLEAF=1.00;MQ=43.19;QD=21.17;SOR=1.352	GT:AD:DP:GQ:PL	1/1:0,33:33:99:1432,99,0
2L	18903406	2L_18903406_SNP	C	T	1358.77	.	AC=2;AF=1.00;AN=2;DB;DP=30;ExcessHet=3.0103;FS=0.000;MLEAC=2;MLEAF=1.00;MQ=43.11;QD=31.39;SOR=1.329	GT:AD:DP:GQ:PL	1/1:0,30:30:96:1387,96,0
2L	18903432	2L_18903432_SNP	G	C	1503.77	.	AC=2;AF=1.00;AN=2;DB;DP=39;ExcessHet=3.0103;FS=0.000;MLEAC=2;MLEAF=1.00;MQ=43.44;QD=29.66;SOR=0.850	GT:AD:DP:GQ:PL	1/1:0,39:39:99:1532,116,0
2L	18903525	2L_18903525_SNP	G	A	1003.77	.	AC=2;AF=1.00;AN=2;DB;DP=37;ExcessHet=3.0103;FS=0.000;MLEAC=2;MLEAF=1.00;MQ=44.00;QD=27.13;SOR=2.242	GT:AD:DP:GQ:PL	1/1:0,37:37:99:1032,111,0
2L	18903765	2L_18903765_SNP	A	T	1897.77	.	AC=2;AF=1.00;AN=2;DB;DP=69;ExcessHet=3.0103;FS=0.000;MLEAC=2;MLEAF=1.00;MQ=43.96;QD=27.50;SOR=0.722	GT:AD:DP:GQ:PL	1/1:0,69:69:99:1926,207,0
2L	18903871	2L_18903871_SNP	G	T	1562.77	.	AC=2;AF=1.00;AN=2;DB;DP=60;ExcessHet=3.0103;FS=0.000;MLEAC=2;MLEAF=1.00;MQ=43.89;QD=26.05;SOR=1.071	GT:AD:DP:GQ:PL	1/1:0,60:60:99:1591,179,0
2L	18903961	2L_18903961_SNP	A	C	1413.77	.	AC=2;AF=1.00;AN=2;DB;DP=54;ExcessHet=3.0103;FS=0.000;MLEAC=2;MLEAF=1.00;MQ=44.00;QD=26.18;SOR=0.767	GT:AD:DP:GQ:PL	1/1:0,54:54:99:1442,162,0
2L	18904086	2L_18904086_SNP	T	C	1350.77	.	AC=2;AF=1.00;AN=2;DB;DP=52;ExcessHet=3.0103;FS=0.000;MLEAC=2;MLEAF=1.00;MQ=43.92;QD=25.98;SOR=0.853	GT:AD:DP:GQ:PL	1/1:0,52:52:99:1379,155,0
2L	18904165	2L_18904165_SNP	C	A	1707.77	.	AC=2;AF=1.00;AN=2;DB;DP=62;ExcessHet=3.0103;FS=0.000;MLEAC=2;MLEAF=1.00;MQ=43.82;QD=27.54;SOR=1.143	GT:AD:DP:GQ:PL	1/1:0,62:62:99:1736,186,0
2L	18904473	2L_18904473_SNP	C	G	1355.77	.	AC=2;AF=1.00;AN=2;DB;DP=50;ExcessHet=3.0103;FS=0.000;MLEAC=2;MLEAF=1.00;MQ=43.49;QD=27.12;SOR=0.952	GT:AD:DP:GQ:PL	1/1:0,50:50:99:1384,150,0
2L	18904589	2L_18904589_SNP	T	A	1469.77	.	AC=2;AF=1.00;AN=2;DB;DP=58;ExcessHet=3.0103;FS=0.000;MLEAC=2;MLEAF=1.00;MQ=43.21;QD=25.79;SOR=0.960	GT:AD:DP:GQ:PL	1/1:0,57:57:99:1498,169,0
2L	18904651	2L_18904651_SNP	A	T	2415.77	.	AC=2;AF=1.00;AN=2;DB;DP=58;ExcessHet=3.0103;FS=0.000;MLEAC=2;MLEAF=1.00;MQ=41.81;QD=28.44;SOR=1.179	GT:AD:DP:GQ:PL	1/1:0,58:58:99:2444,175,0
2L	18904668	2L_18904668_SNP	A	T	2474.77	.	AC=2;AF=1.00;AN=2;DB;DP=55;ExcessHet=3.0103;FS=0.000;MLEAC=2;MLEAF=1.00;MQ=41.37;QD=31.50;SOR=1.061	GT:AD:DP:GQ:PL	1/1:0,55:55:99:2503,169,0
2L	18904676	2L_18904676_SNP	T	C	2401.77	.	AC=2;AF=1.00;AN=2;DB;DP=52;ExcessHet=3.0103;FS=0.000;MLEAC=2;MLEAF=1.00;MQ=41.33;QD=27.07;SOR=1.136	GT:AD:DP:GQ:PL	1/1:0,52:52:99:2430,163,0
2L	18904681	.	TTGTATGCAGAAACTATGAATTA	T	2347.73	.	AC=2;AF=1.00;AN=2;DP=51;ExcessHet=3.0103;FS=0.000;MLEAC=2;MLEAF=1.00;MQ=41.17;QD=33.25;SOR=1.094	GT:AD:DP:GQ:PL	1/1:0,51:51:99:2385,160,0
2L	18904722	.	T	G	2266.77	.	AC=2;AF=1.00;AN=2;DP=50;ExcessHet=3.0103;FS=0.000;MLEAC=2;MLEAF=1.00;MQ=41.05;QD=32.04;SOR=0.952	GT:AD:DP:GQ:PL	1/1:0,50:50:99:2295,154,0
2L	18904725	.	C	CTTGTAATGTA	2482.73	.	AC=2;AF=1.00;AN=2;DP=50;ExcessHet=3.0103;FS=0.000;MLEAC=2;MLEAF=1.00;MQ=41.05;QD=29.03;SOR=0.859	GT:AD:DP:GQ:PL	1/1:0,50:50:99:2520,169,0
2L	18904730	.	AC	A	2392.73	.	AC=2;AF=1.00;AN=2;DP=50;ExcessHet=3.0103;FS=0.000;MLEAC=2;MLEAF=1.00;MQ=41.13;QD=25.52;SOR=0.773	GT:AD:DP:GQ:PL	1/1:0,50:50:99:2430,163,0
2L	18904735	.	T	TACATAA	2390.73	.	AC=2;AF=1.00;AN=2;DP=53;ExcessHet=3.0103;FS=0.000;MLEAC=2;MLEAF=1.00;MQ=41.34;QD=28.92;SOR=0.808	GT:AD:DP:GQ:PL	1/1:0,53:53:99:2428,163,0
2L	18904870	2L_18904870_SNP	C	A	1818.77	.	AC=2;AF=1.00;AN=2;DB;DP=69;ExcessHet=3.0103;FS=0.000;MLEAC=2;MLEAF=1.00;MQ=43.25;QD=26.36;SOR=1.385	GT:AD:DP:GQ:PL	1/1:0,69:69:99:1847,207,0
2L	18904918	2L_18904918_SNP	G	A	1910.77	.	AC=2;AF=1.00;AN=2;DB;DP=74;ExcessHet=3.0103;FS=0.000;MLEAC=2;MLEAF=1.00;MQ=43.38;QD=25.82;SOR=1.739	GT:AD:DP:GQ:PL	1/1:0,74:74:99:1939,220,0
2L	18904948	2L_18904948_SNP	T	G	1889.77	.	AC=2;AF=1.00;AN=2;DB;DP=72;ExcessHet=3.0103;FS=0.000;MLEAC=2;MLEAF=1.00;MQ=43.36;QD=26.25;SOR=1.483	GT:AD:DP:GQ:PL	1/1:0,72:72:99:1918,214,0
2L	18904974	2L_18904974_SNP	A	T	1818.77	.	AC=2;AF=1.00;AN=2;DB;DP=66;ExcessHet=3.0103;FS=0.000;MLEAC=2;MLEAF=1.00;MQ=43.48;QD=27.98;SOR=1.249	GT:AD:DP:GQ:PL	1/1:0,65:65:99:1847,195,0
2L	18905206	2L_18905206_SNP	T	C	1416.77	.	AC=2;AF=1.00;AN=2;DB;DP=57;ExcessHet=3.0103;FS=0.000;MLEAC=2;MLEAF=1.00;MQ=43.86;QD=25.76;SOR=1.371	GT:AD:DP:GQ:PL	1/1:0,55:55:99:1445,163,0
2L	18905329	2L_18905329_SNP	T	C	1426.77	.	AC=2;AF=1.00;AN=2;DB;DP=58;ExcessHet=3.0103;FS=0.000;MLEAC=2;MLEAF=1.00;MQ=43.97;QD=25.03;SOR=0.728	GT:AD:DP:GQ:PL	1/1:0,57:57:99:1455,168,0
2L	18905591	2L_18905591_SNP	C	T	2405.77	.	AC=2;AF=1.00;AN=2;DB;DP=55;ExcessHet=3.0103;FS=0.000;MLEAC=2;MLEAF=1.00;MQ=43.61;QD=33.73;SOR=0.804	GT:AD:DP:GQ:PL	1/1:0,55:55:99:2434,166,0
2L	18905593	2L_18905593_SNP	T	C	2405.77	.	AC=2;AF=1.00;AN=2;DB;DP=54;ExcessHet=3.0103;FS=0.000;MLEAC=2;MLEAF=1.00;MQ=43.60;QD=33.69;SOR=0.846	GT:AD:DP:GQ:PL	1/1:0,54:54:99:2434,166,0
2L	18905661	2L_18905661_SNP	C	G	2110.77	.	AC=2;AF=1.00;AN=2;DB;DP=48;ExcessHet=3.0103;FS=0.000;MLEAC=2;MLEAF=1.00;MQ=43.49;QD=35.53;SOR=0.866	GT:AD:DP:GQ:PL	1/1:0,48:48:99:2139,147,0
2L	18905676	2L_18905676_SNP	G	A	2166.77	.	AC=2;AF=1.00;AN=2;DB;DP=49;ExcessHet=3.0103;FS=0.000;MLEAC=2;MLEAF=1.00;MQ=43.54;QD=29.75;SOR=1.022	GT:AD:DP:GQ:PL	1/1:0,49:49:99:2195,150,0
2L	18905694	2L_18905694_SNP	A	T	2221.77	.	AC=2;AF=1.00;AN=2;DB;DP=50;ExcessHet=3.0103;FS=0.000;MLEAC=2;MLEAF=1.00;MQ=43.55;QD=27.13;SOR=1.270	GT:AD:DP:GQ:PL	1/1:0,50:50:99:2250,151,0
2L	18905706	2L_18905706_SNP	T	C	2260.77	.	AC=2;AF=1.00;AN=2;DB;DP=51;ExcessHet=3.0103;FS=0.000;MLEAC=2;MLEAF=1.00;MQ=43.48;QD=35.34;SOR=1.201	GT:AD:DP:GQ:PL	1/1:0,51:51:99:2289,157,0
2L	18905831	2L_18905831_SNP	G	A	2084.77	.	AC=2;AF=1.00;AN=2;DB;DP=48;ExcessHet=3.0103;FS=0.000;MLEAC=2;MLEAF=1.00;MQ=41.95;QD=27.98;SOR=0.963	GT:AD:DP:GQ:PL	1/1:0,48:48:99:2113,147,0
2L	18905843	2L_18905843_SNP	C	T	2166.77	.	AC=2;AF=1.00;AN=2;DB;DP=47;ExcessHet=3.0103;FS=0.000;MLEAC=2;MLEAF=1.00;MQ=41.65;QD=32.06;SOR=0.919	GT:AD:DP:GQ:PL	1/1:0,47:47:99:2195,150,0
2L	18905844	2L_18905844_SNP	T	C	2166.77	.	AC=2;AF=1.00;AN=2;DB;DP=47;ExcessHet=3.0103;FS=0.000;MLEAC=2;MLEAF=1.00;MQ=41.65;QD=25.00;SOR=0.919	GT:AD:DP:GQ:PL	1/1:0,47:47:99:2195,150,0
2L	18905852	2L_18905852_SNP	T	A	2356.77	.	AC=2;AF=1.00;AN=2;DB;DP=52;ExcessHet=3.0103;FS=0.000;MLEAC=2;MLEAF=1.00;MQ=41.50;QD=31.76;SOR=0.941	GT:AD:DP:GQ:PL	1/1:0,52:52:99:2385,160,0
2L	18905875	.	TTAC	T	2392.73	.	AC=2;AF=1.00;AN=2;DP=52;ExcessHet=3.0103;FS=0.000;MLEAC=2;MLEAF=1.00;MQ=41.29;QD=28.09;SOR=0.941	GT:AD:DP:GQ:PL	1/1:0,52:52:99:2430,163,0
2L	18905878	.	C	CGG	2302.73	.	AC=2;AF=1.00;AN=2;DP=50;ExcessHet=3.0103;FS=0.000;MLEAC=2;MLEAF=1.00;MQ=41.18;QD=29.42;SOR=1.051	GT:AD:DP:GQ:PL	1/1:0,50:50:99:2340,157,0
2L	18905888	2L_18905888_SNP	T	G	2311.77	.	AC=2;AF=1.00;AN=2;DB;DP=51;ExcessHet=3.0103;FS=0.000;MLEAC=2;MLEAF=1.00;MQ=41.24;QD=37.70;SOR=1.094	GT:AD:DP:GQ:PL	1/1:0,51:51:99:2340,157,0
2L	18905897	2L_18905897_SNP	T	A	2311.77	.	AC=2;AF=1.00;AN=2;DB;DP=52;ExcessHet=3.0103;FS=0.000;MLEAC=2;MLEAF=1.00;MQ=41.25;QD=25.66;SOR=1.036	GT:AD:DP:GQ:PL	1/1:0,52:52:99:2340,157,0
2L	18905901	.	ACATGTTAATT	A	2291.73	.	AC=2;AF=1.00;AN=2;DP=50;ExcessHet=3.0103;FS=0.000;MLEAC=2;MLEAF=1.00;MQ=41.14;QD=27.69;SOR=1.157	GT:AD:DP:GQ:PL	1/1:0,50:50:99:2329,157,0
2L	18905914	.	TGA	T	2282.73	.	AC=2;AF=1.00;AN=2;DP=52;ExcessHet=3.0103;FS=0.000;MLEAC=2;MLEAF=1.00;MQ=41.25;QD=24.86;SOR=1.244	GT:AD:DP:GQ:PL	1/1:0,52:52:99:2320,157,0
2L	18906055	.	C	CT	2868.73	.	AC=2;AF=1.00;AN=2;DP=64;ExcessHet=3.0103;FS=0.000;MLEAC=2;MLEAF=1.00;MQ=41.40;QD=37.12;SOR=0.693	GT:AD:DP:GQ:PL	1/1:0,62:62:99:2906,195,0
2L	18906058	.	C	CCGCTTCAACTTTTTGTCT	3353.73	.	AC=2;AF=1.00;AN=2;DP=65;ExcessHet=3.0103;FS=0.000;MLEAC=2;MLEAF=1.00;MQ=41.48;QD=24.77;SOR=0.787	GT:AD:DP:GQ:PL	1/1:0,65:65:99:3391,229,0
2L	18906101	2L_18906101_SNP	T	C	1779.77	.	AC=2;AF=1.00;AN=2;DB;DP=67;ExcessHet=3.0103;FS=0.000;MLEAC=2;MLEAF=1.00;MQ=41.91;QD=26.56;SOR=0.917	GT:AD:DP:GQ:PL	1/1:0,67:67:99:1808,200,0
2L	18906119	2L_18906119_SNP	A	G	1651.77	.	AC=2;AF=1.00;AN=2;DB;DP=64;ExcessHet=3.0103;FS=0.000;MLEAC=2;MLEAF=1.00;MQ=42.12;QD=25.81;SOR=0.966	GT:AD:DP:GQ:PL	1/1:0,64:64:99:1680,191,0
2L	18906759	.	A	G	968.77	.	AC=2;AF=1.00;AN=2;DP=37;ExcessHet=3.0103;FS=0.000;MLEAC=2;MLEAF=1.00;MQ=44.00;QD=26.18;SOR=1.609	GT:AD:DP:GQ:PL	1/1:0,37:37:99:997,111,0
2L	18906878	2L_18906878_SNP	T	G	1076.77	.	AC=2;AF=1.00;AN=2;DB;DP=45;ExcessHet=3.0103;FS=0.000;MLEAC=2;MLEAF=1.00;MQ=43.94;QD=24.47;SOR=0.693	GT:AD:DP:GQ:PL	1/1:0,44:44:99:1105,130,0
2L	18907119	2L_18907119_SNP	T	C	1134.77	.	AC=2;AF=1.00;AN=2;DB;DP=42;ExcessHet=3.0103;FS=0.000;MLEAC=2;MLEAF=1.00;MQ=43.93;QD=27.02;SOR=0.788	GT:AD:DP:GQ:PL	1/1:0,42:42:99:1163,126,0
2L	18907644	.	A	ATTTG	2513.73	.	AC=2;AF=1.00;AN=2;DP=56;ExcessHet=3.0103;FS=0.000;MLEAC=2;MLEAF=1.00;MQ=44.00;QD=29.31;SOR=1.487	GT:AD:DP:GQ:PL	1/1:0,55:55:99:2551,171,0
2L	18907661	2L_18907661_SNP	A	C	1539.77	.	AC=2;AF=1.00;AN=2;DB;DP=58;ExcessHet=3.0103;FS=0.000;MLEAC=2;MLEAF=1.00;MQ=43.95;QD=26.55;SOR=1.278	GT:AD:DP:GQ:PL	1/1:0,58:58:99:1568,174,0
2L	18907684	2L_18907684_SNP	A	G	1524.77	.	AC=2;AF=1.00;AN=2;DB;DP=58;ExcessHet=3.0103;FS=0.000;MLEAC=2;MLEAF=1.00;MQ=43.95;QD=26.29;SOR=1.278	GT:AD:DP:GQ:PL	1/1:0,58:58:99:1553,173,0
2L	18907702	2L_18907702_SNP	C	T	1477.77	.	AC=2;AF=1.00;AN=2;DB;DP=56;ExcessHet=3.0103;FS=0.000;MLEAC=2;MLEAF=1.00;MQ=43.91;QD=26.39;SOR=1.101	GT:AD:DP:GQ:PL	1/1:0,56:56:99:1506,168,0
2L	18908031	2L_18908031_SNP	G	A	3063.77	.	AC=2;AF=1.00;AN=2;DB;DP=72;ExcessHet=3.0103;FS=0.000;MLEAC=2;MLEAF=1.00;MQ=43.81;QD=26.90;SOR=1.195	GT:AD:DP:GQ:PL	1/1:0,71:71:99:3092,214,0
2L	18908035	2L_18908035_SNP	C	T	3009.77	.	AC=2;AF=1.00;AN=2;DB;DP=70;ExcessHet=3.0103;FS=0.000;MLEAC=2;MLEAF=1.00;MQ=43.78;QD=25.75;SOR=1.385	GT:AD:DP:GQ:PL	1/1:0,69:69:99:3038,208,0
2L	18908048	2L_18908048_SNP	G	A	1868.77	.	AC=2;AF=1.00;AN=2;DB;DP=69;ExcessHet=3.0103;FS=0.000;MLEAC=2;MLEAF=1.00;MQ=43.77;QD=27.48;SOR=1.445	GT:AD:DP:GQ:PL	1/1:0,68:68:99:1897,204,0
2L	18908308	2L_18908308_SNP	T	G	1869.77	.	AC=2;AF=1.00;AN=2;DB;DP=68;ExcessHet=3.0103;FS=0.000;MLEAC=2;MLEAF=1.00;MQ=43.46;QD=27.91;SOR=0.917	GT:AD:DP:GQ:PL	1/1:0,67:67:99:1898,201,0
2L	18908358	2L_18908358_SNP	A	G	2485.77	.	AC=2;AF=1.00;AN=2;DB;DP=59;ExcessHet=3.0103;FS=0.000;MLEAC=2;MLEAF=1.00;MQ=43.90;QD=29.00;SOR=0.762	GT:AD:DP:GQ:PL	1/1:0,58:58:99:2514,175,0
2L	18908366	2L_18908366_SNP	G	T	2388.77	.	AC=2;AF=1.00;AN=2;DB;DP=56;ExcessHet=3.0103;FS=0.000;MLEAC=2;MLEAF=1.00;MQ=43.90;QD=33.25;SOR=0.729	GT:AD:DP:GQ:PL	1/1:0,55:55:99:2417,166,0
2L	18908463	2L_18908463_SNP	G	A	2108.77	.	AC=2;AF=1.00;AN=2;DB;DP=49;ExcessHet=3.0103;FS=0.000;MLEAC=2;MLEAF=1.00;MQ=44.00;QD=33.17;SOR=0.733	GT:AD:DP:GQ:PL	1/1:0,49:49:99:2137,150,0
2L	18908465	2L_18908465_SNP	G	C	2108.77	.	AC=2;AF=1.00;AN=2;DB;DP=48;ExcessHet=3.0103;FS=0.000;MLEAC=2;MLEAF=1.00;MQ=44.00;QD=28.83;SOR=0.693	GT:AD:DP:GQ:PL	1/1:0,48:48:99:2137,150,0
2L	18908517	2L_18908517_SNP	G	A	1476.77	.	AC=2;AF=1.00;AN=2;DB;DP=54;ExcessHet=3.0103;FS=0.000;MLEAC=2;MLEAF=1.00;MQ=44.00;QD=27.86;SOR=0.730	GT:AD:DP:GQ:PL	1/1:0,53:53:99:1505,159,0
2L	18908539	2L_18908539_SNP	G	A	1378.77	.	AC=2;AF=1.00;AN=2;DB;DP=52;ExcessHet=3.0103;FS=0.000;MLEAC=2;MLEAF=1.00;MQ=44.00;QD=26.51;SOR=0.941	GT:AD:DP:GQ:PL	1/1:0,52:52:99:1407,155,0
2L	18908643	2L_18908643_SNP	A	G	1026.77	.	AC=2;AF=1.00;AN=2;DB;DP=41;ExcessHet=3.0103;FS=0.000;MLEAC=2;MLEAF=1.00;MQ=43.95;QD=25.67;SOR=1.292	GT:AD:DP:GQ:PL	1/1:0,40:40:99:1055,119,0
2L	18908704	2L_18908704_SNP	T	A	1169.77	.	AC=2;AF=1.00;AN=2;DB;DP=43;ExcessHet=3.0103;FS=0.000;MLEAC=2;MLEAF=1.00;MQ=43.95;QD=27.20;SOR=1.455	GT:AD:DP:GQ:PL	1/1:0,43:43:99:1198,129,0
2L	18908836	2L_18908836_SNP	T	G	1267.77	.	AC=2;AF=1.00;AN=2;DB;DP=31;ExcessHet=3.0103;FS=0.000;MLEAC=2;MLEAF=1.00;MQ=43.94;QD=26.38;SOR=0.892	GT:AD:DP:GQ:PL	1/1:0,31:31:91:1296,91,0
2L	18908844	2L_18908844_SNP	C	A	1233.77	.	AC=2;AF=1.00;AN=2;DB;DP=30;ExcessHet=3.0103;FS=0.000;MLEAC=2;MLEAF=1.00;MQ=43.93;QD=34.53;SOR=0.693	GT:AD:DP:GQ:PL	1/1:0,30:30:88:1262,88,0
2L	18908882	2L_18908882_SNP	G	A	800.77	.	AC=2;AF=1.00;AN=2;DB;DP=31;ExcessHet=3.0103;FS=0.000;MLEAC=2;MLEAF=1.00;MQ=43.94;QD=25.83;SOR=0.892	GT:AD:DP:GQ:PL	1/1:0,31:31:92:829,92,0
2L	18909085	2L_18909085_SNP	T	C	1077.77	.	AC=2;AF=1.00;AN=2;DB;DP=41;ExcessHet=3.0103;FS=0.000;MLEAC=2;MLEAF=1.00;MQ=44.00;QD=26.29;SOR=0.741	GT:AD:DP:GQ:PL	1/1:0,41:41:99:1106,123,0
2L	18909112	2L_18909112_SNP	T	C	1104.77	.	AC=2;AF=1.00;AN=2;DB;DP=42;ExcessHet=3.0103;FS=0.000;MLEAC=2;MLEAF=1.00;MQ=44.00;QD=26.30;SOR=0.892	GT:AD:DP:GQ:PL	1/1:0,42:42:99:1133,126,0
2L	18909258	.	TAA	T	935.73	.	AC=2;AF=1.00;AN=2;DP=45;ExcessHet=3.0103;FS=0.000;MLEAC=2;MLEAF=1.00;MQ=43.91;QD=25.99;SOR=1.143	GT:AD:DP:GQ:PL	1/1:0,36:36:99:973,107,0
2L	18909873	2L_18909873_SNP	G	T	1471.77	.	AC=2;AF=1.00;AN=2;DB;DP=54;ExcessHet=3.0103;FS=0.000;MLEAC=2;MLEAF=1.00;MQ=44.00;QD=27.25;SOR=1.445	GT:AD:DP:GQ:PL	1/1:0,54:54:99:1500,162,0
2L	18910490	2L_18910490_SNP	G	A	2097.77	.	AC=2;AF=1.00;AN=2;DB;DP=78;ExcessHet=3.0103;FS=0.000;MLEAC=2;MLEAF=1.00;MQ=43.57;QD=27.24;SOR=0.887	GT:AD:DP:GQ:PL	1/1:0,77:77:99:2126,231,0
2L	18910841	.	G	GT	2352.73	.	AC=2;AF=1.00;AN=2;DP=54;ExcessHet=3.0103;FS=0.000;MLEAC=2;MLEAF=1.00;MQ=44.00;QD=28.93;SOR=1.022	GT:AD:DP:GQ:PL	1/1:0,54:54:99:2390,166,0
2L	18910845	.	C	G	2354.77	.	AC=2;AF=1.00;AN=2;DP=53;ExcessHet=3.0103;FS=0.000;MLEAC=2;MLEAF=1.00;MQ=44.00;QD=25.62;SOR=1.287	GT:AD:DP:GQ:PL	1/1:0,53:53:99:2383,165,0
2L	18910919	2L_18910919_SNP	C	T	1714.77	.	AC=2;AF=1.00;AN=2;DB;DP=63;ExcessHet=3.0103;FS=0.000;MLEAC=2;MLEAF=1.00;MQ=44.00;QD=27.22;SOR=1.366	GT:AD:DP:GQ:PL	1/1:0,63:63:99:1743,188,0
2L	18910937	2L_18910937_SNP	T	A	2946.77	.	AC=2;AF=1.00;AN=2;DB;DP=67;ExcessHet=3.0103;FS=0.000;MLEAC=2;MLEAF=1.00;MQ=43.97;QD=32.59;SOR=1.066	GT:AD:DP:GQ:PL	1/1:0,67:67:99:2975,202,0
2L	18910941	2L_18910941_SNP	A	G	2980.77	.	AC=2;AF=1.00;AN=2;DB;DP=68;ExcessHet=3.0103;FS=0.000;MLEAC=2;MLEAF=1.00;MQ=43.97;QD=29.73;SOR=1.022	GT:AD:DP:GQ:PL	1/1:0,68:68:99:3009,205,0
2L	18910960	2L_18910960_SNP	G	T	1748.77	.	AC=2;AF=1.00;AN=2;DB;DP=64;ExcessHet=3.0103;FS=0.000;MLEAC=2;MLEAF=1.00;MQ=43.94;QD=27.32;SOR=0.822	GT:AD:DP:GQ:PL	1/1:0,64:64:99:1777,192,0
2L	18910993	2L_18910993_SNP	C	T	2644.77	.	AC=2;AF=1.00;AN=2;DB;DP=61;ExcessHet=3.0103;FS=0.000;MLEAC=2;MLEAF=1.00;MQ=43.90;QD=28.05;SOR=0.725	GT:AD:DP:GQ:PL	1/1:0,61:61:99:2673,184,0
2L	18910998	2L_18910998_SNP	A	G	2615.77	.	AC=2;AF=1.00;AN=2;DB;DP=58;ExcessHet=3.0103;FS=0.000;MLEAC=2;MLEAF=1.00;MQ=43.90;QD=30.05;SOR=0.693	GT:AD:DP:GQ:PL	1/1:0,58:58:99:2644,181,0
2L	18911030	2L_18911030_SNP	T	A	1346.77	.	AC=2;AF=1.00;AN=2;DB;DP=49;ExcessHet=3.0103;FS=0.000;MLEAC=2;MLEAF=1.00;MQ=43.84;QD=27.49;SOR=0.818	GT:AD:DP:GQ:PL	1/1:0,49:49:99:1375,147,0
2L	18911041	2L_18911041_SNP	G	T	1305.77	.	AC=2;AF=1.00;AN=2;DB;DP=47;ExcessHet=3.0103;FS=0.000;MLEAC=2;MLEAF=1.00;MQ=43.75;QD=27.78;SOR=0.823	GT:AD:DP:GQ:PL	1/1:0,47:47:99:1334,141,0
2L	18911129	.	GA	G	870.73	.	AC=2;AF=1.00;AN=2;DP=45;ExcessHet=3.0103;FS=0.000;MLEAC=2;MLEAF=1.00;MQ=43.74;QD=20.25;SOR=0.739	GT:AD:DP:GQ:PL	1/1:0,43:43:99:908,128,0
2L	18911369	.	A	ACTGACTGACTGACTGT	2193.73	.	AC=2;AF=1.00;AN=2;DP=53;ExcessHet=3.0103;FS=0.000;MLEAC=2;MLEAF=1.00;MQ=42.67;QD=27.12;SOR=1.051	GT:AD:DP:GQ:PL	1/1:0,50:50:99:2231,150,0
2L	18911628	2L_18911628_SNP	T	C	1477.77	.	AC=2;AF=1.00;AN=2;DB;DP=58;ExcessHet=3.0103;FS=0.000;MLEAC=2;MLEAF=1.00;MQ=43.90;QD=25.48;SOR=0.836	GT:AD:DP:GQ:PL	1/1:0,58:58:99:1506,172,0
2L	18911732	2L_18911732_SNP	G	C	1979.77	.	AC=2;AF=1.00;AN=2;DB;DP=74;ExcessHet=3.0103;FS=0.000;MLEAC=2;MLEAF=1.00;MQ=43.97;QD=26.75;SOR=0.864	GT:AD:DP:GQ:PL	1/1:0,74:74:99:2008,221,0
2L	18911743	2L_18911743_SNP	C	A	3305.77	.	AC=2;AF=1.00;AN=2;DB;DP=73;ExcessHet=3.0103;FS=0.000;MLEAC=2;MLEAF=1.00;MQ=43.92;QD=31.08;SOR=0.963	GT:AD:DP:GQ:PL	1/1:0,73:73:99:3334,226,0
2L	18911751	2L_18911751_SNP	T	C	3285.77	.	AC=2;AF=1.00;AN=2;DB;DP=73;ExcessHet=3.0103;FS=0.000;MLEAC=2;MLEAF=1.00;MQ=43.89;QD=33.17;SOR=0.963	GT:AD:DP:GQ:PL	1/1:0,73:73:99:3314,223,0
2L	18911758	2L_18911758_SNP	G	A	3329.77	.	AC=2;AF=1.00;AN=2;DB;DP=75;ExcessHet=3.0103;FS=0.000;MLEAC=2;MLEAF=1.00;MQ=43.90;QD=30.74;SOR=0.892	GT:AD:DP:GQ:PL	1/1:0,75:75:99:3358,229,0
2L	18911857	2L_18911857_SNP	G	A	2420.77	.	AC=2;AF=1.00;AN=2;DB;DP=54;ExcessHet=3.0103;FS=0.000;MLEAC=2;MLEAF=1.00;MQ=43.85;QD=30.56;SOR=0.767	GT:AD:DP:GQ:PL	1/1:0,54:54:99:2449,169,0
2L	18911861	.	CAT	C	2493.73	.	AC=2;AF=1.00;AN=2;DP=56;ExcessHet=3.0103;FS=0.000;MLEAC=2;MLEAF=1.00;MQ=43.86;QD=29.97;SOR=0.765	GT:AD:DP:GQ:PL	1/1:0,56:56:99:2531,175,0
2L	18911869	2L_18911869_SNP	C	T	2480.77	.	AC=2;AF=1.00;AN=2;DB;DP=55;ExcessHet=3.0103;FS=0.000;MLEAC=2;MLEAF=1.00;MQ=43.86;QD=30.36;SOR=0.804	GT:AD:DP:GQ:PL	1/1:0,55:55:99:2509,172,0
2L	18911883	2L_18911883_SNP	T	C	1511.77	.	AC=2;AF=1.00;AN=2;DB;DP=56;ExcessHet=3.0103;FS=0.000;MLEAC=2;MLEAF=1.00;MQ=43.93;QD=27.00;SOR=0.841	GT:AD:DP:GQ:PL	1/1:0,56:56:99:1540,168,0
2L	18911932	2L_18911932_SNP	T	C	1777.77	.	AC=2;AF=1.00;AN=2;DB;DP=66;ExcessHet=3.0103;FS=0.000;MLEAC=2;MLEAF=1.00;MQ=43.83;QD=26.94;SOR=1.473	GT:AD:DP:GQ:PL	1/1:0,66:66:99:1806,198,0
2L	18912107	.	C	T	1738.77	.	AC=2;AF=1.00;AN=2;DP=61;ExcessHet=3.0103;FS=0.000;MLEAC=2;MLEAF=1.00;MQ=43.77;QD=28.50;SOR=0.793	GT:AD:DP:GQ:PL	1/1:0,61:61:99:1767,186,0
2L	18912134	.	A	AT	2206.73	.	AC=2;AF=1.00;AN=2;DP=66;ExcessHet=3.0103;FS=0.000;MLEAC=2;MLEAF=1.00;MQ=43.79;QD=33.95;SOR=0.723	GT:AD:DP:GQ:PL	1/1:0,65:65:99:2244,195,0
2L	18912705	2L_18912705_SNP	T	C	3082.77	.	AC=2;AF=1.00;AN=2;DB;DP=70;ExcessHet=3.0103;FS=0.000;MLEAC=2;MLEAF=1.00;MQ=43.97;QD=29.33;SOR=0.693	GT:AD:DP:GQ:PL	1/1:0,70:70:99:3111,211,0
2L	18912710	2L_18912710_SNP	T	A	3038.77	.	AC=2;AF=1.00;AN=2;DB;DP=68;ExcessHet=3.0103;FS=0.000;MLEAC=2;MLEAF=1.00;MQ=43.97;QD=27.41;SOR=0.752	GT:AD:DP:GQ:PL	1/1:0,68:68:99:3067,208,0
2L	18912716	.	TA	T	2911.73	.	AC=2;AF=1.00;AN=2;DP=66;ExcessHet=3.0103;FS=0.000;MLEAC=2;MLEAF=1.00;MQ=43.97;QD=29.44;SOR=0.886	GT:AD:DP:GQ:PL	1/1:0,66:66:99:2949,199,0
2L	18912764	2L_18912764_SNP	A	C	1746.77	.	AC=2;AF=1.00;AN=2;DB;DP=65;ExcessHet=3.0103;FS=0.000;MLEAC=2;MLEAF=1.00;MQ=43.97;QD=26.87;SOR=0.787	GT:AD:DP:GQ:PL	1/1:0,65:65:99:1775,195,0
2L	18912929	2L_18912929_SNP	T	C	1222.77	.	AC=2;AF=1.00;AN=2;DB;DP=47;ExcessHet=3.0103;FS=0.000;MLEAC=2;MLEAF=1.00;MQ=44.00;QD=26.58;SOR=0.693	GT:AD:DP:GQ:PL	1/1:0,46:46:99:1251,138,0
2L	18913546	2L_18913546_SNP	A	G	1189.77	.	AC=2;AF=1.00;AN=2;DB;DP=46;ExcessHet=3.0103;FS=0.000;MLEAC=2;MLEAF=1.00;MQ=44.00;QD=25.86;SOR=1.329	GT:AD:DP:GQ:PL	1/1:0,46:46:99:1218,137,0
2L	18913830	.	A	AC	1325.73	.	AC=2;AF=1.00;AN=2;DP=54;ExcessHet=3.0103;FS=0.000;MLEAC=2;MLEAF=1.00;MQ=44.00;QD=25.01;SOR=1.179	GT:AD:DP:GQ:PL	1/1:0,53:53:99:1363,162,0
2L	18914062	2L_18914062_SNP	A	T	2424.77	.	AC=2;AF=1.00;AN=2;DB;DP=59;ExcessHet=3.0103;FS=0.000;MLEAC=2;MLEAF=1.00;MQ=44.00;QD=23.70;SOR=0.871	GT:AD:DP:GQ:PL	1/1:0,59:59:99:2453,178,0
2L	18914073	2L_18914073_SNP	G	T	2355.77	.	AC=2;AF=1.00;AN=2;DB;DP=52;ExcessHet=3.0103;FS=0.000;MLEAC=2;MLEAF=1.00;MQ=44.00;QD=24.54;SOR=0.770	GT:AD:DP:GQ:PL	1/1:0,52:52:99:2384,169,0
2L	18914104	2L_18914104_SNP	T	C	2255.77	.	AC=2;AF=1.00;AN=2;DB;DP=51;ExcessHet=3.0103;FS=0.000;MLEAC=2;MLEAF=1.00;MQ=44.00;QD=27.05;SOR=0.813	GT:AD:DP:GQ:PL	1/1:0,51:51:99:2284,157,0
2L	18914107	.	T	TA	742.73	.	AC=2;AF=1.00;AN=2;BaseQRankSum=-1.347;ClippingRankSum=0.000;DP=50;ExcessHet=3.0103;FS=0.000;MLEAC=2;MLEAF=1.00;MQ=44.00;MQRankSum=0.000;QD=18.12;ReadPosRankSum=0.394;SOR=0.968	GT:AD:DP:GQ:PL	1/1:2,39:41:80:780,80,0
2L	18914108	.	T	A	2222.77	.	AC=2;AF=1.00;AN=2;DP=49;ExcessHet=3.0103;FS=0.000;MLEAC=2;MLEAF=1.00;MQ=44.00;QD=27.24;SOR=0.909	GT:AD:DP:GQ:PL	1/1:0,49:49:99:2251,154,0
2L	18914155	.	G	A	1450.77	.	AC=2;AF=1.00;AN=2;DP=53;ExcessHet=3.0103;FS=0.000;MLEAC=2;MLEAF=1.00;MQ=43.93;QD=27.37;SOR=0.808	GT:AD:DP:GQ:PL	1/1:0,53:53:99:1479,159,0
2L	18914266	2L_18914266_SNP	G	A	1813.77	.	AC=2;AF=1.00;AN=2;DB;DP=68;ExcessHet=3.0103;FS=0.000;MLEAC=2;MLEAF=1.00;MQ=43.94;QD=26.67;SOR=0.752	GT:AD:DP:GQ:PL	1/1:0,68:68:99:1842,203,0
2L	18914298	2L_18914298_SNP	C	A	1688.77	.	AC=2;AF=1.00;AN=2;DB;DP=63;ExcessHet=3.0103;FS=0.000;MLEAC=2;MLEAF=1.00;MQ=43.97;QD=26.81;SOR=0.933	GT:AD:DP:GQ:PL	1/1:0,63:63:99:1717,188,0
2L	18914535	2L_18914535_SNP	T	A	949.77	.	AC=2;AF=1.00;AN=2;DB;DP=37;ExcessHet=3.0103;FS=0.000;MLEAC=2;MLEAF=1.00;MQ=43.89;QD=25.67;SOR=0.984	GT:AD:DP:GQ:PL	1/1:0,37:37:99:978,110,0
2L	18914714	2L_18914714_SNP	C	A	1087.77	.	AC=2;AF=1.00;AN=2;DB;DP=40;ExcessHet=3.0103;FS=0.000;MLEAC=2;MLEAF=1.00;MQ=43.47;QD=27.19;SOR=1.445	GT:AD:DP:GQ:PL	1/1:0,40:40:99:1116,120,0
2L	18914958	.	GGA	G	2302.73	.	AC=2;AF=1.00;AN=2;DP=53;ExcessHet=3.0103;FS=0.000;MLEAC=2;MLEAF=1.00;MQ=43.39;QD=27.70;SOR=0.853	GT:AD:DP:GQ:PL	1/1:0,52:52:99:2340,157,0
2L	18914965	.	T	TGCA	2552.73	.	AC=2;AF=1.00;AN=2;DP=54;ExcessHet=3.0103;FS=0.000;MLEAC=2;MLEAF=1.00;MQ=43.00;QD=29.83;SOR=0.931	GT:AD:DP:GQ:PL	1/1:0,54:54:99:2590,175,0
2L	18914968	2L_18914968_SNP	C	G	2516.77	.	AC=2;AF=1.00;AN=2;DB;DP=56;ExcessHet=3.0103;FS=0.000;MLEAC=2;MLEAF=1.00;MQ=42.89;QD=33.39;SOR=0.922	GT:AD:DP:GQ:PL	1/1:0,56:56:99:2545,172,0
2L	18915075	2L_18915075_SNP	A	T	1031.77	.	AC=2;AF=1.00;AN=2;DB;DP=38;ExcessHet=3.0103;FS=0.000;MLEAC=2;MLEAF=1.00;MQ=42.51;QD=27.15;SOR=0.798	GT:AD:DP:GQ:PL	1/1:0,38:38:99:1060,114,0
2L	18915204	.	C	CAAA	1791.73	.	AC=2;AF=1.00;AN=2;DP=47;ExcessHet=3.0103;FS=0.000;MLEAC=2;MLEAF=1.00;MQ=42.74;QD=20.92;SOR=0.902	GT:AD:DP:GQ:PL	1/1:0,44:44:99:1829,138,0
2L	18915237	2L_18915237_SNP	T	A	2066.77	.	AC=2;AF=1.00;AN=2;DB;DP=48;ExcessHet=3.0103;FS=0.000;MLEAC=2;MLEAF=1.00;MQ=41.51;QD=34.19;SOR=0.866	GT:AD:DP:GQ:PL	1/1:0,48:48:99:2095,150,0
2L	18915258	2L_18915258_SNP	T	A	2429.77	.	AC=2;AF=1.00;AN=2;DB;DP=52;ExcessHet=3.0103;FS=0.000;MLEAC=2;MLEAF=1.00;MQ=41.09;QD=25.83;SOR=1.244	GT:AD:DP:GQ:PL	1/1:0,52:52:99:2458,166,0
2L	18915267	.	A	G	2581.77	.	AC=2;AF=1.00;AN=2;DP=58;ExcessHet=3.0103;FS=0.000;MLEAC=2;MLEAF=1.00;MQ=41.13;QD=24.89;SOR=1.278	GT:AD:DP:GQ:PL	1/1:0,58:58:99:2610,175,0
2L	18915268	.	TAAAC	T	2797.73	.	AC=2;AF=1.00;AN=2;DP=57;ExcessHet=3.0103;FS=0.000;MLEAC=2;MLEAF=1.00;MQ=41.08;QD=29.28;SOR=1.238	GT:AD:DP:GQ:PL	1/1:0,57:57:99:2835,190,0
2L	18915273	.	G	GGAGTT	2797.73	.	AC=2;AF=1.00;AN=2;DP=58;ExcessHet=3.0103;FS=0.000;MLEAC=2;MLEAF=1.00;MQ=41.07;QD=29.28;SOR=1.179	GT:AD:DP:GQ:PL	1/1:0,58:58:99:2835,190,0
2L	18915281	2L_18915281_SNP	A	G	2761.77	.	AC=2;AF=1.00;AN=2;DB;DP=62;ExcessHet=3.0103;FS=0.000;MLEAC=2;MLEAF=1.00;MQ=41.10;QD=27.45;SOR=1.234	GT:AD:DP:GQ:PL	1/1:0,62:62:99:2790,187,0
2L	18915288	2L_18915288_SNP	T	C	2780.77	.	AC=2;AF=1.00;AN=2;DB;DP=62;ExcessHet=3.0103;FS=0.000;MLEAC=2;MLEAF=1.00;MQ=41.17;QD=29.72;SOR=1.234	GT:AD:DP:GQ:PL	1/1:0,62:62:99:2809,190,0
2L	18915314	2L_18915314_SNP	A	T	2806.77	.	AC=2;AF=1.00;AN=2;DB;DP=63;ExcessHet=3.0103;FS=0.000;MLEAC=2;MLEAF=1.00;MQ=41.40;QD=27.22;SOR=1.467	GT:AD:DP:GQ:PL	1/1:0,63:63:99:2835,190,0
2L	18915320	2L_18915320_SNP	G	T	2806.77	.	AC=2;AF=1.00;AN=2;DB;DP=63;ExcessHet=3.0103;FS=0.000;MLEAC=2;MLEAF=1.00;MQ=41.40;QD=32.29;SOR=1.467	GT:AD:DP:GQ:PL	1/1:0,63:63:99:2835,190,0
2L	18915330	2L_18915330_SNP	A	G	2896.77	.	AC=2;AF=1.00;AN=2;DB;DP=64;ExcessHet=3.0103;FS=0.000;MLEAC=2;MLEAF=1.00;MQ=41.38;QD=28.75;SOR=1.306	GT:AD:DP:GQ:PL	1/1:0,64:64:99:2925,196,0
2L	18915332	2L_18915332_SNP	C	T	2851.77	.	AC=2;AF=1.00;AN=2;DB;DP=64;ExcessHet=3.0103;FS=0.000;MLEAC=2;MLEAF=1.00;MQ=41.38;QD=31.76;SOR=1.306	GT:AD:DP:GQ:PL	1/1:0,64:64:99:2880,193,0
2L	18915333	2L_18915333_SNP	A	G	2851.77	.	AC=2;AF=1.00;AN=2;DB;DP=64;ExcessHet=3.0103;FS=0.000;MLEAC=2;MLEAF=1.00;MQ=41.38;QD=31.26;SOR=1.306	GT:AD:DP:GQ:PL	1/1:0,64:64:99:2880,193,0
2L	18915342	2L_18915342_SNP	T	G	2986.77	.	AC=2;AF=1.00;AN=2;DB;DP=67;ExcessHet=3.0103;FS=0.000;MLEAC=2;MLEAF=1.00;MQ=41.47;QD=28.60;SOR=1.230	GT:AD:DP:GQ:PL	1/1:0,67:67:99:3015,202,0
2L	18915357	2L_18915357_SNP	T	A	3076.77	.	AC=2;AF=1.00;AN=2;DB;DP=66;ExcessHet=3.0103;FS=0.000;MLEAC=2;MLEAF=1.00;MQ=41.60;QD=29.08;SOR=1.376	GT:AD:DP:GQ:PL	1/1:0,66:66:99:3105,208,0
2L	18915363	.	TAATATAAC	T	3180.73	.	AC=2;AF=1.00;AN=2;DP=69;ExcessHet=3.0103;FS=0.000;MLEAC=2;MLEAF=1.00;MQ=42.17;QD=35.37;SOR=1.385	GT:AD:DP:GQ:PL	1/1:0,69:69:99:3218,217,0
2L	18915532	2L_18915532_SNP	C	G	1532.77	.	AC=2;AF=1.00;AN=2;DB;DP=58;ExcessHet=3.0103;FS=0.000;MLEAC=2;MLEAF=1.00;MQ=43.31;QD=26.43;SOR=1.278	GT:AD:DP:GQ:PL	1/1:0,58:58:99:1561,174,0
2L	18915576	2L_18915576_SNP	C	T	1532.77	.	AC=2;AF=1.00;AN=2;DB;DP=58;ExcessHet=3.0103;FS=0.000;MLEAC=2;MLEAF=1.00;MQ=43.41;QD=26.43;SOR=1.179	GT:AD:DP:GQ:PL	1/1:0,58:58:99:1561,174,0
2L	18915724	2L_18915724_SNP	G	T	1352.77	.	AC=2;AF=1.00;AN=2;DB;DP=50;ExcessHet=3.0103;FS=0.000;MLEAC=2;MLEAF=1.00;MQ=43.63;QD=27.06;SOR=0.773	GT:AD:DP:GQ:PL	1/1:0,50:50:99:1381,150,0
2L	18915739	2L_18915739_SNP	C	T	1447.77	.	AC=1;AF=0.500;AN=2;BaseQRankSum=0.766;ClippingRankSum=0.000;DB;DP=48;ExcessHet=3.0103;FS=3.209;MLEAC=1;MLEAF=0.500;MQ=43.61;MQRankSum=0.094;QD=30.16;ReadPosRankSum=2.028;SOR=0.850	GT:AD:DP:GQ:PL	0/1:10,38:48:99:1476,0,271
2L	18915740	2L_18915740_SNP	A	T	1447.77	.	AC=1;AF=0.500;AN=2;BaseQRankSum=0.013;ClippingRankSum=0.000;DB;DP=47;ExcessHet=3.0103;FS=3.191;MLEAC=1;MLEAF=0.500;MQ=43.65;MQRankSum=0.259;QD=30.80;ReadPosRankSum=2.312;SOR=0.782	GT:AD:DP:GQ:PL	0/1:10,37:47:99:1476,0,271
2L	18915845	2L_18915845_SNP	C	T	441.77	.	AC=2;AF=1.00;AN=2;DB;DP=20;ExcessHet=3.0103;FS=0.000;MLEAC=2;MLEAF=1.00;MQ=43.85;QD=23.25;SOR=1.609	GT:AD:DP:GQ:PL	1/1:0,19:19:56:470,56,0
2L	18916168	.	G	GA	1041.73	.	AC=2;AF=1.00;AN=2;DP=50;ExcessHet=3.0103;FS=0.000;MLEAC=2;MLEAF=1.00;MQ=43.94;QD=22.65;SOR=1.329	GT:AD:DP:GQ:PL	1/1:0,46:46:99:1079,140,0
2L	18916964	2L_18916964_SNP	C	T	1742.77	.	AC=2;AF=1.00;AN=2;DB;DP=64;ExcessHet=3.0103;FS=0.000;MLEAC=2;MLEAF=1.00;MQ=44.00;QD=27.66;SOR=1.179	GT:AD:DP:GQ:PL	1/1:0,63:63:99:1771,189,0
2L	18916977	2L_18916977_SNP	T	A	1778.77	.	AC=2;AF=1.00;AN=2;DB;DP=67;ExcessHet=3.0103;FS=0.000;MLEAC=2;MLEAF=1.00;MQ=44.00;QD=26.95;SOR=1.112	GT:AD:DP:GQ:PL	1/1:0,66:66:99:1807,198,0
2L	18917023	2L_18917023_SNP	G	A	1972.77	.	AC=2;AF=1.00;AN=2;DB;DP=74;ExcessHet=3.0103;FS=0.000;MLEAC=2;MLEAF=1.00;MQ=44.00;QD=27.02;SOR=0.720	GT:AD:DP:GQ:PL	1/1:0,73:73:99:2001,217,0
2L	18917176	2L_18917176_SNP	T	C	2789.77	.	AC=2;AF=1.00;AN=2;DB;DP=64;ExcessHet=3.0103;FS=0.000;MLEAC=2;MLEAF=1.00;MQ=43.97;QD=31.86;SOR=0.822	GT:AD:DP:GQ:PL	1/1:0,64:64:99:2818,195,0
2L	18917178	2L_18917178_SNP	A	T	2789.77	.	AC=2;AF=1.00;AN=2;DB;DP=63;ExcessHet=3.0103;FS=0.000;MLEAC=2;MLEAF=1.00;MQ=43.97;QD=32.17;SOR=0.859	GT:AD:DP:GQ:PL	1/1:0,63:63:99:2818,195,0
2L	18917205	2L_18917205_SNP	C	T	1754.77	.	AC=2;AF=1.00;AN=2;DB;DP=64;ExcessHet=3.0103;FS=0.000;MLEAC=2;MLEAF=1.00;MQ=43.97;QD=27.42;SOR=0.693	GT:AD:DP:GQ:PL	1/1:0,64:64:99:1783,192,0
2L	18917277	2L_18917277_SNP	A	G	1645.77	.	AC=2;AF=1.00;AN=2;DB;DP=61;ExcessHet=3.0103;FS=0.000;MLEAC=2;MLEAF=1.00;MQ=43.97;QD=26.98;SOR=0.725	GT:AD:DP:GQ:PL	1/1:0,61:61:99:1674,183,0
2L	18917378	.	T	G	1360.77	.	AC=2;AF=1.00;AN=2;BaseQRankSum=1.772;ClippingRankSum=0.000;DP=52;ExcessHet=3.0103;FS=3.543;MLEAC=2;MLEAF=1.00;MQ=43.96;MQRankSum=0.000;QD=26.17;ReadPosRankSum=-0.404;SOR=0.669	GT:AD:DP:GQ:PL	1/1:1,51:52:99:1389,146,0
2L	18918002	.	GA	G	2117.73	.	AC=2;AF=1.00;AN=2;DP=49;ExcessHet=3.0103;FS=0.000;MLEAC=2;MLEAF=1.00;MQ=43.80;QD=34.77;SOR=0.776	GT:AD:DP:GQ:PL	1/1:0,48:48:99:2155,147,0
2L	18918004	.	GAGA	G	2117.73	.	AC=2;AF=1.00;AN=2;DP=50;ExcessHet=3.0103;FS=0.000;MLEAC=2;MLEAF=1.00;MQ=43.81;QD=32.12;SOR=0.818	GT:AD:DP:GQ:PL	1/1:0,49:49:99:2155,147,0
2L	18918061	2L_18918061_SNP	G	A	1015.77	.	AC=2;AF=1.00;AN=2;DB;DP=39;ExcessHet=3.0103;FS=0.000;MLEAC=2;MLEAF=1.00;MQ=43.70;QD=26.05;SOR=0.850	GT:AD:DP:GQ:PL	1/1:0,39:39:99:1044,116,0
2L	18918506	.	C	CA	2168.73	.	AC=2;AF=1.00;AN=2;DP=52;ExcessHet=3.0103;FS=0.000;MLEAC=2;MLEAF=1.00;MQ=44.64;QD=27.44;SOR=0.739	GT:AD:DP:GQ:PL	1/1:0,49:49:99:2206,156,0
2L	18918511	.	C	A	2267.77	.	AC=2;AF=1.00;AN=2;DP=53;ExcessHet=3.0103;FS=0.000;MLEAC=2;MLEAF=1.00;MQ=44.59;QD=29.85;SOR=0.808	GT:AD:DP:GQ:PL	1/1:0,53:53:99:2296,159,0
2L	18918522	2L_18918522_SNP	G	T	1427.77	.	AC=2;AF=1.00;AN=2;DB;DP=53;ExcessHet=3.0103;FS=0.000;MLEAC=2;MLEAF=1.00;MQ=44.59;QD=26.94;SOR=0.730	GT:AD:DP:GQ:PL	1/1:0,53:53:99:1456,159,0
2L	18918714	2L_18918714_SNP	C	G	1362.77	.	AC=2;AF=1.00;AN=2;DB;DP=51;ExcessHet=3.0103;FS=0.000;MLEAC=2;MLEAF=1.00;MQ=43.96;QD=26.72;SOR=0.813	GT:AD:DP:GQ:PL	1/1:0,51:51:99:1391,153,0
2L	18918859	2L_18918859_SNP	A	G	1086.77	.	AC=2;AF=1.00;AN=2;BaseQRankSum=1.822;ClippingRankSum=0.000;DB;DP=43;ExcessHet=3.0103;FS=0.000;MLEAC=2;MLEAF=1.00;MQ=43.95;MQRankSum=0.000;QD=25.27;ReadPosRankSum=-0.663;SOR=0.420	GT:AD:DP:GQ:PL	1/1:1,42:43:99:1115,118,0
2L	18918904	2L_18918904_SNP	T	C	1780.77	.	AC=2;AF=1.00;AN=2;DB;DP=41;ExcessHet=3.0103;FS=0.000;MLEAC=2;MLEAF=1.00;MQ=43.95;QD=27.98;SOR=0.741	GT:AD:DP:GQ:PL	1/1:0,41:41:99:1809,126,0
2L	18918910	2L_18918910_SNP	T	C	1750.77	.	AC=2;AF=1.00;AN=2;DB;DP=37;ExcessHet=3.0103;FS=0.000;MLEAC=2;MLEAF=1.00;MQ=43.95;QD=28.52;SOR=0.859	GT:AD:DP:GQ:PL	1/1:0,37:37:99:1779,123,0
2L	18918915	2L_18918915_SNP	A	T	1675.77	.	AC=2;AF=1.00;AN=2;DB;DP=38;ExcessHet=3.0103;FS=0.000;MLEAC=2;MLEAF=1.00;MQ=43.95;QD=27.45;SOR=0.914	GT:AD:DP:GQ:PL	1/1:0,38:38:99:1704,114,0
2L	18919121	2L_18919121_SNP	G	A	906.77	.	AC=2;AF=1.00;AN=2;DB;DP=35;ExcessHet=3.0103;FS=0.000;MLEAC=2;MLEAF=1.00;MQ=44.00;QD=25.91;SOR=0.749	GT:AD:DP:GQ:PL	1/1:0,35:35:99:935,104,0
2L	18919179	2L_18919179_SNP	C	T	946.77	.	AC=2;AF=1.00;AN=2;DB;DP=36;ExcessHet=3.0103;FS=0.000;MLEAC=2;MLEAF=1.00;MQ=43.81;QD=26.30;SOR=1.547	GT:AD:DP:GQ:PL	1/1:0,36:36:99:975,107,0
2L	18919278	.	CCCCA	C	2172.73	.	AC=2;AF=1.00;AN=2;DP=52;ExcessHet=3.0103;FS=0.000;MLEAC=2;MLEAF=1.00;MQ=43.43;QD=29.60;SOR=1.314	GT:AD:DP:GQ:PL	1/1:0,51:51:99:2210,154,0
2L	18919442	.	CA	C	1163.73	.	AC=2;AF=1.00;AN=2;DP=56;ExcessHet=3.0103;FS=0.000;MLEAC=2;MLEAF=1.00;MQ=42.93;QD=21.96;SOR=0.808	GT:AD:DP:GQ:PL	1/1:0,53:53:99:1201,158,0
2L	18919504	2L_18919504_SNP	C	A	1531.77	.	AC=2;AF=1.00;AN=2;DB;DP=56;ExcessHet=3.0103;FS=0.000;MLEAC=2;MLEAF=1.00;MQ=41.81;QD=27.35;SOR=0.841	GT:AD:DP:GQ:PL	1/1:0,56:56:99:1560,168,0
2L	18919547	2L_18919547_SNP	A	T	2447.77	.	AC=2;AF=1.00;AN=2;DB;DP=56;ExcessHet=3.0103;FS=0.000;MLEAC=2;MLEAF=1.00;MQ=40.83;QD=31.54;SOR=1.009	GT:AD:DP:GQ:PL	1/1:0,56:56:99:2476,169,0
2L	18919548	2L_18919548_SNP	A	G	2447.77	.	AC=2;AF=1.00;AN=2;DB;DP=55;ExcessHet=3.0103;FS=0.000;MLEAC=2;MLEAF=1.00;MQ=40.77;QD=27.06;SOR=1.061	GT:AD:DP:GQ:PL	1/1:0,55:55:99:2476,169,0
2L	18919564	2L_18919564_SNP	G	A	2641.77	.	AC=2;AF=1.00;AN=2;DB;DP=57;ExcessHet=3.0103;FS=0.000;MLEAC=2;MLEAF=1.00;MQ=40.81;QD=30.96;SOR=0.960	GT:AD:DP:GQ:PL	1/1:0,57:57:99:2670,181,0
2L	18919569	2L_18919569_SNP	A	T	2699.77	.	AC=2;AF=1.00;AN=2;DB;DP=60;ExcessHet=3.0103;FS=0.000;MLEAC=2;MLEAF=1.00;MQ=40.64;QD=31.03;SOR=0.986	GT:AD:DP:GQ:PL	1/1:0,60:60:99:2728,184,0
2L	18919572	2L_18919572_SNP	T	G	2618.77	.	AC=2;AF=1.00;AN=2;DB;DP=58;ExcessHet=3.0103;FS=0.000;MLEAC=2;MLEAF=1.00;MQ=40.59;QD=31.72;SOR=0.914	GT:AD:DP:GQ:PL	1/1:0,58:58:99:2647,178,0
2L	18919583	2L_18919583_SNP	C	A	2526.77	.	AC=2;AF=1.00;AN=2;DB;DP=57;ExcessHet=3.0103;FS=0.000;MLEAC=2;MLEAF=1.00;MQ=40.41;QD=26.32;SOR=0.960	GT:AD:DP:GQ:PL	1/1:0,57:57:99:2555,175,0
2L	18919588	2L_18919588_SNP	A	T	2526.77	.	AC=2;AF=1.00;AN=2;DB;DP=56;ExcessHet=3.0103;FS=0.000;MLEAC=2;MLEAF=1.00;MQ=40.34;QD=39.05;SOR=0.922	GT:AD:DP:GQ:PL	1/1:0,56:56:99:2555,175,0
2L	18919595	.	AT	A	1041.73	.	AC=2;AF=1.00;AN=2;DP=52;ExcessHet=3.0103;FS=0.000;MLEAC=2;MLEAF=1.00;MQ=40.17;QD=20.83;SOR=1.051	GT:AD:DP:GQ:PL	1/1:0,50:50:99:1079,149,0
2L	18919607	2L_18919607_SNP	A	T	2424.77	.	AC=2;AF=1.00;AN=2;DB;DP=54;ExcessHet=3.0103;FS=0.000;MLEAC=2;MLEAF=1.00;MQ=39.87;QD=35.71;SOR=1.118	GT:AD:DP:GQ:PL	1/1:0,54:54:99:2453,166,0
2L	18919608	2L_18919608_SNP	C	G	2489.77	.	AC=2;AF=1.00;AN=2;DB;DP=54;ExcessHet=3.0103;FS=0.000;MLEAC=2;MLEAF=1.00;MQ=39.87;QD=34.09;SOR=1.022	GT:AD:DP:GQ:PL	1/1:0,54:54:99:2518,172,0
2L	18919610	2L_18919610_SNP	G	A	2465.77	.	AC=2;AF=1.00;AN=2;DB;DP=56;ExcessHet=3.0103;FS=0.000;MLEAC=2;MLEAF=1.00;MQ=39.91;QD=31.74;SOR=1.009	GT:AD:DP:GQ:PL	1/1:0,56:56:99:2494,169,0
2L	18919630	2L_18919630_SNP	C	T	1639.77	.	AC=2;AF=1.00;AN=2;DB;DP=61;ExcessHet=3.0103;FS=0.000;MLEAC=2;MLEAF=1.00;MQ=40.25;QD=26.88;SOR=0.725	GT:AD:DP:GQ:PL	1/1:0,61:61:99:1668,183,0
2L	18919678	2L_18919678_SNP	T	G	1649.77	.	AC=2;AF=1.00;AN=2;BaseQRankSum=1.822;ClippingRankSum=0.000;DB;DP=64;ExcessHet=3.0103;FS=0.000;MLEAC=2;MLEAF=1.00;MQ=39.88;MQRankSum=-1.221;QD=25.78;ReadPosRankSum=0.731;SOR=0.273	GT:AD:DP:GQ:PL	1/1:1,63:64:99:1678,169,0
2L	18919687	.	T	TAA	2621.73	.	AC=2;AF=1.00;AN=2;DP=63;ExcessHet=3.0103;FS=0.000;MLEAC=2;MLEAF=1.00;MQ=39.99;QD=33.54;SOR=0.796	GT:AD:DP:GQ:PL	1/1:0,59:59:99:2659,179,0
2L	18919693	.	G	GTTTAAA	2622.73	.	AC=2;AF=1.00;AN=2;DP=66;ExcessHet=3.0103;FS=0.000;MLEAC=2;MLEAF=1.00;MQ=40.08;QD=30.63;SOR=0.831	GT:AD:DP:GQ:PL	1/1:0,60:60:99:2660,180,0
2L	18919695	.	T	TACCTTTAAATA	2622.73	.	AC=2;AF=1.00;AN=2;DP=66;ExcessHet=3.0103;FS=0.000;MLEAC=2;MLEAF=1.00;MQ=40.13;QD=31.66;SOR=0.871	GT:AD:DP:GQ:PL	1/1:0,59:59:99:2660,180,0
2L	18919697	2L_18919697_SNP	A	C	2607.77	.	AC=2;AF=1.00;AN=2;DB;DP=64;ExcessHet=3.0103;FS=0.000;MLEAC=2;MLEAF=1.00;MQ=40.10;QD=27.49;SOR=0.846	GT:AD:DP:GQ:PL	1/1:0,54:54:99:2636,177,0
2L	18919701	2L_18919701_SNP	C	T	2310.77	.	AC=2;AF=1.00;AN=2;DB;DP=62;ExcessHet=3.0103;FS=0.000;MLEAC=2;MLEAF=1.00;MQ=40.06;QD=30.35;SOR=0.853	GT:AD:DP:GQ:PL	1/1:0,52:52:99:2339,156,0
2L	18919703	2L_18919703_INS	A	AT	2634.73	.	AC=2;AF=1.00;AN=2;DB;DP=64;ExcessHet=3.0103;FS=0.000;MLEAC=2;MLEAF=1.00;MQ=40.15;QD=30.50;SOR=0.853	GT:AD:DP:GQ:PL	1/1:0,60:60:99:2672,179,0
2L	18919770	2L_18919770_SNP	T	A	2483.77	.	AC=2;AF=1.00;AN=2;DB;DP=54;ExcessHet=3.0103;FS=0.000;MLEAC=2;MLEAF=1.00;MQ=41.69;QD=35.93;SOR=0.846	GT:AD:DP:GQ:PL	1/1:0,54:54:99:2512,172,0
2L	18919772	.	T	C	2483.77	.	AC=2;AF=1.00;AN=2;DP=56;ExcessHet=3.0103;FS=0.000;MLEAC=2;MLEAF=1.00;MQ=41.79;QD=30.18;SOR=0.841	GT:AD:DP:GQ:PL	1/1:0,56:56:99:2512,172,0
2L	18919881	2L_18919881_SNP	T	C	2362.77	.	AC=2;AF=1.00;AN=2;DB;DP=57;ExcessHet=3.0103;FS=0.000;MLEAC=2;MLEAF=1.00;MQ=42.91;QD=34.50;SOR=0.800	GT:AD:DP:GQ:PL	1/1:0,57:57:99:2391,172,0
2L	18919906	2L_18919906_SNP	C	A	2404.77	.	AC=2;AF=1.00;AN=2;DB;DP=58;ExcessHet=3.0103;FS=0.000;MLEAC=2;MLEAF=1.00;MQ=43.05;QD=31.92;SOR=0.836	GT:AD:DP:GQ:PL	1/1:0,58:58:99:2433,175,0
2L	18919958	2L_18919958_SNP	C	G	1511.77	.	AC=2;AF=1.00;AN=2;DB;DP=57;ExcessHet=3.0103;FS=0.000;MLEAC=2;MLEAF=1.00;MQ=43.26;QD=26.52;SOR=0.728	GT:AD:DP:GQ:PL	1/1:0,57:57:99:1540,170,0
2L	18920042	.	TAA	T	1851.73	.	AC=2;AF=1.00;AN=2;DP=48;ExcessHet=3.0103;FS=0.000;MLEAC=2;MLEAF=1.00;MQ=43.72;QD=32.78;SOR=1.055	GT:AD:DP:GQ:PL	1/1:0,43:43:99:1889,126,0
2L	18920063	2L_18920063_SNP	A	C	1939.77	.	AC=2;AF=1.00;AN=2;BaseQRankSum=1.804;ClippingRankSum=0.000;DB;DP=47;ExcessHet=3.0103;FS=0.000;MLEAC=2;MLEAF=1.00;MQ=43.83;MQRankSum=-0.174;QD=31.02;ReadPosRankSum=0.996;SOR=0.399	GT:AD:DP:GQ:PL	1/1:1,46:47:99:1968,134,0
2L	18920097	2L_18920097_SNP	A	G	1421.77	.	AC=2;AF=1.00;AN=2;DB;DP=53;ExcessHet=3.0103;FS=0.000;MLEAC=2;MLEAF=1.00;MQ=43.85;QD=26.83;SOR=1.524	GT:AD:DP:GQ:PL	1/1:0,53:53:99:1450,158,0
2L	18920428	2L_18920428_SNP	A	C	1222.77	.	AC=2;AF=1.00;AN=2;DB;DP=48;ExcessHet=3.0103;FS=0.000;MLEAC=2;MLEAF=1.00;MQ=44.00;QD=25.47;SOR=0.963	GT:AD:DP:GQ:PL	1/1:0,48:48:99:1251,142,0
2L	18920559	2L_18920559_SNP	C	A	1284.77	.	AC=2;AF=1.00;AN=2;DB;DP=47;ExcessHet=3.0103;FS=0.000;MLEAC=2;MLEAF=1.00;MQ=44.00;QD=27.34;SOR=1.814	GT:AD:DP:GQ:PL	1/1:0,47:47:99:1313,141,0
2L	18920634	2L_18920634_SNP	T	G	1419.77	.	AC=2;AF=1.00;AN=2;DB;DP=54;ExcessHet=3.0103;FS=0.000;MLEAC=2;MLEAF=1.00;MQ=43.96;QD=26.29;SOR=0.846	GT:AD:DP:GQ:PL	1/1:0,54:54:99:1448,162,0
2L	18920655	2L_18920655_SNP	C	T	1648.77	.	AC=2;AF=1.00;AN=2;DB;DP=61;ExcessHet=3.0103;FS=0.000;MLEAC=2;MLEAF=1.00;MQ=43.97;QD=27.03;SOR=0.725	GT:AD:DP:GQ:PL	1/1:0,61:61:99:1677,183,0
2L	18920667	2L_18920667_DEL	AT	A	2635.73	.	AC=2;AF=1.00;AN=2;DB;DP=60;ExcessHet=3.0103;FS=0.000;MLEAC=2;MLEAF=1.00;MQ=43.97;QD=31.92;SOR=0.831	GT:AD:DP:GQ:PL	1/1:0,60:60:99:2673,181,0
2L	18920670	2L_18920670_SNP	A	T	2644.77	.	AC=2;AF=1.00;AN=2;DB;DP=60;ExcessHet=3.0103;FS=0.000;MLEAC=2;MLEAF=1.00;MQ=43.97;QD=27.66;SOR=0.831	GT:AD:DP:GQ:PL	1/1:0,60:60:99:2673,181,0
2L	18920689	2L_18920689_DEL	ATCCCC	A	2570.73	.	AC=2;AF=1.00;AN=2;DB;DP=59;ExcessHet=3.0103;FS=0.000;MLEAC=2;MLEAF=1.00;MQ=43.97;QD=30.79;SOR=1.316	GT:AD:DP:GQ:PL	1/1:0,59:59:99:2608,178,0
2L	18920849	2L_18920849_SNP	C	G	1091.77	.	AC=2;AF=1.00;AN=2;DB;DP=42;ExcessHet=3.0103;FS=0.000;MLEAC=2;MLEAF=1.00;MQ=43.91;QD=25.99;SOR=0.788	GT:AD:DP:GQ:PL	1/1:0,42:42:99:1120,126,0
2L	18921025	2L_18921025_SNP	A	C	1087.77	.	AC=2;AF=1.00;AN=2;DB;DP=40;ExcessHet=3.0103;FS=0.000;MLEAC=2;MLEAF=1.00;MQ=44.00;QD=27.19;SOR=0.793	GT:AD:DP:GQ:PL	1/1:0,40:40:99:1116,120,0
2L	18921312	2L_18921312_SNP	C	T	2952.77	.	AC=2;AF=1.00;AN=2;DB;DP=67;ExcessHet=3.0103;FS=0.000;MLEAC=2;MLEAF=1.00;MQ=43.93;QD=31.36;SOR=1.376	GT:AD:DP:GQ:PL	1/1:0,66:66:99:2981,202,0
2L	18921313	2L_18921313_SNP	T	C	2952.77	.	AC=2;AF=1.00;AN=2;DB;DP=68;ExcessHet=3.0103;FS=0.000;MLEAC=2;MLEAF=1.00;MQ=43.93;QD=32.60;SOR=1.318	GT:AD:DP:GQ:PL	1/1:0,67:67:99:2981,202,0
2L	18921762	.	A	G	1572.77	.	AC=2;AF=1.00;AN=2;DP=59;ExcessHet=3.0103;FS=0.000;MLEAC=2;MLEAF=1.00;MQ=43.87;QD=26.66;SOR=1.649	GT:AD:DP:GQ:PL	1/1:0,59:59:99:1601,177,0
2L	18921854	2L_18921854_SNP	C	A	1429.77	.	AC=2;AF=1.00;AN=2;DB;DP=52;ExcessHet=3.0103;FS=0.000;MLEAC=2;MLEAF=1.00;MQ=43.60;QD=27.50;SOR=1.036	GT:AD:DP:GQ:PL	1/1:0,52:52:99:1458,156,0
2L	18921886	.	TA	T	1136.73	.	AC=2;AF=1.00;AN=2;DP=51;ExcessHet=3.0103;FS=0.000;MLEAC=2;MLEAF=1.00;MQ=43.68;QD=24.19;SOR=0.823	GT:AD:DP:GQ:PL	1/1:0,47:47:99:1174,141,0
2L	18921962	.	A	AT	790.73	.	AC=2;AF=1.00;AN=2;BaseQRankSum=0.284;ClippingRankSum=0.000;DP=45;ExcessHet=3.0103;FS=0.000;MLEAC=2;MLEAF=1.00;MQ=44.12;MQRankSum=4.532;QD=20.28;ReadPosRankSum=0.978;SOR=0.377	GT:AD:DP:GQ:PL	1/1:1,38:39:99:828,102,0
2L	18922402	2L_18922402_SNP	A	C	1496.77	.	AC=2;AF=1.00;AN=2;DB;DP=55;ExcessHet=3.0103;FS=0.000;MLEAC=2;MLEAF=1.00;MQ=43.69;QD=27.21;SOR=0.970	GT:AD:DP:GQ:PL	1/1:0,55:55:99:1525,165,0
2L	18922760	.	A	AATGTTGTGGGGAT	2603.73	.	AC=2;AF=1.00;AN=2;DP=52;ExcessHet=3.0103;FS=0.000;MLEAC=2;MLEAF=1.00;MQ=43.00;QD=33.49;SOR=0.853	GT:AD:DP:GQ:PL	1/1:0,52:52:99:2641,180,0
2L	18922840	2L_18922840_SNP	C	A	2086.77	.	AC=2;AF=1.00;AN=2;DB;DP=47;ExcessHet=3.0103;FS=0.000;MLEAC=2;MLEAF=1.00;MQ=42.41;QD=33.06;SOR=0.823	GT:AD:DP:GQ:PL	1/1:0,47:47:99:2115,141,0
2L	18922842	.	T	TAAA	2313.73	.	AC=2;AF=1.00;AN=2;DP=47;ExcessHet=3.0103;FS=0.000;MLEAC=2;MLEAF=1.00;MQ=42.41;QD=35.92;SOR=0.823	GT:AD:DP:GQ:PL	1/1:0,47:47:99:2351,160,0
2L	18922846	.	T	A	2379.77	.	AC=2;AF=1.00;AN=2;DP=55;ExcessHet=3.0103;FS=0.000;MLEAC=2;MLEAF=1.00;MQ=42.61;QD=30.48;SOR=0.884	GT:AD:DP:GQ:PL	1/1:0,55:55:99:2408,166,0
2L	18922971	.	A	C	1479.77	.	AC=2;AF=1.00;AN=2;DP=57;ExcessHet=3.0103;FS=0.000;MLEAC=2;MLEAF=1.00;MQ=43.12;QD=25.96;SOR=0.877	GT:AD:DP:GQ:PL	1/1:0,57:57:99:1508,170,0
2L	18923074	.	GGTGTGTGTGT	G	1680.73	.	AC=2;AF=1.00;AN=2;DP=42;ExcessHet=3.0103;FS=0.000;MLEAC=2;MLEAF=1.00;MQ=42.24;QD=29.20;SOR=0.743	GT:AD:DP:GQ:PL	1/1:0,39:39:99:1718,117,0
2L	18923274	2L_18923274_SNP	C	T	1382.77	.	AC=2;AF=1.00;AN=2;DB;DP=54;ExcessHet=3.0103;FS=0.000;MLEAC=2;MLEAF=1.00;MQ=43.57;QD=26.59;SOR=0.853	GT:AD:DP:GQ:PL	1/1:0,52:52:99:1411,155,0
2L	18923675	2L_18923675_SNP	T	G	1849.77	.	AC=2;AF=1.00;AN=2;DB;DP=72;ExcessHet=3.0103;FS=0.000;MLEAC=2;MLEAF=1.00;MQ=43.87;QD=26.05;SOR=0.840	GT:AD:DP:GQ:PL	1/1:0,71:71:99:1878,212,0
2L	18924051	2L_18924051_SNP	C	T	2523.77	.	AC=2;AF=1.00;AN=2;DB;DP=58;ExcessHet=3.0103;FS=0.000;MLEAC=2;MLEAF=1.00;MQ=44.00;QD=29.46;SOR=0.877	GT:AD:DP:GQ:PL	1/1:0,57:57:99:2552,175,0
2L	18924055	2L_18924055_SNP	G	T	2523.77	.	AC=2;AF=1.00;AN=2;DB;DP=58;ExcessHet=3.0103;FS=0.000;MLEAC=2;MLEAF=1.00;MQ=44.00;QD=25.80;SOR=0.800	GT:AD:DP:GQ:PL	1/1:0,57:57:99:2552,175,0
2L	18924561	2L_18924561_SNP	T	G	1550.77	.	AC=2;AF=1.00;AN=2;DB;DP=57;ExcessHet=3.0103;FS=0.000;MLEAC=2;MLEAF=1.00;MQ=43.85;QD=27.21;SOR=1.140	GT:AD:DP:GQ:PL	1/1:0,57:57:99:1579,171,0
2L	18925106	.	G	A	1873.77	.	AC=2;AF=1.00;AN=2;DP=70;ExcessHet=3.0103;FS=0.000;MLEAC=2;MLEAF=1.00;MQ=44.00;QD=26.77;SOR=1.011	GT:AD:DP:GQ:PL	1/1:0,70:70:99:1902,210,0
2L	18925195	.	T	TA	3025.73	.	AC=2;AF=1.00;AN=2;BaseQRankSum=-1.537;ClippingRankSum=0.000;DP=70;ExcessHet=3.0103;FS=3.765;MLEAC=2;MLEAF=1.00;MQ=44.52;MQRankSum=0.154;QD=32.13;ReadPosRankSum=-0.779;SOR=0.810	GT:AD:DP:GQ:PL	1/1:1,68:69:99:3063,141,0
2L	18925201	.	G	A	3059.77	.	AC=2;AF=1.00;AN=2;BaseQRankSum=-1.081;ClippingRankSum=0.000;DP=70;ExcessHet=3.0103;FS=3.979;MLEAC=2;MLEAF=1.00;MQ=44.52;MQRankSum=0.153;QD=30.84;ReadPosRankSum=-0.619;SOR=0.959	GT:AD:DP:GQ:PL	1/1:1,69:70:99:3088,144,0
2L	18925205	2L_18925205_SNP	G	A	3012.77	.	AC=2;AF=1.00;AN=2;BaseQRankSum=1.174;ClippingRankSum=0.000;DB;DP=71;ExcessHet=3.0103;FS=4.041;MLEAC=2;MLEAF=1.00;MQ=44.51;MQRankSum=0.152;QD=23.61;ReadPosRankSum=-0.367;SOR=1.000	GT:AD:DP:GQ:PL	1/1:1,70:71:99:3041,138,0
2L	18925440	2L_18925440_SNP	C	A	784.77	.	AC=2;AF=1.00;AN=2;BaseQRankSum=2.673;ClippingRankSum=0.000;DB;DP=36;ExcessHet=3.0103;FS=6.232;MLEAC=2;MLEAF=1.00;MQ=43.63;MQRankSum=3.417;QD=21.80;ReadPosRankSum=0.375;SOR=0.068	GT:AD:DP:GQ:PL	1/1:3,33:36:63:813,63,0
2L	18925810	2L_18925810_SNP	G	A	1142.77	.	AC=2;AF=1.00;AN=2;DB;DP=43;ExcessHet=3.0103;FS=0.000;MLEAC=2;MLEAF=1.00;MQ=43.91;QD=27.21;SOR=1.127	GT:AD:DP:GQ:PL	1/1:0,42:42:99:1171,126,0
2L	18925911	2L_18925911_SNP	A	T	1577.77	.	AC=2;AF=1.00;AN=2;DB;DP=60;ExcessHet=3.0103;FS=0.000;MLEAC=2;MLEAF=1.00;MQ=44.00;QD=26.30;SOR=0.906	GT:AD:DP:GQ:PL	1/1:0,60:60:99:1606,179,0
2L	18926521	2L_18926521_SNP	T	C	1755.77	.	AC=2;AF=1.00;AN=2;DB;DP=40;ExcessHet=3.0103;FS=0.000;MLEAC=2;MLEAF=1.00;MQ=43.83;QD=31.88;SOR=0.793	GT:AD:DP:GQ:PL	1/1:0,40:40:99:1784,120,0
2L	18926528	2L_18926528_SNP	G	A	1951.77	.	AC=2;AF=1.00;AN=2;DB;DP=42;ExcessHet=3.0103;FS=0.000;MLEAC=2;MLEAF=1.00;MQ=43.84;QD=28.71;SOR=0.788	GT:AD:DP:GQ:PL	1/1:0,42:42:99:1980,132,0
2L	18926552	2L_18926552_SNP	C	T	2028.77	.	AC=2;AF=1.00;AN=2;DB;DP=43;ExcessHet=3.0103;FS=0.000;MLEAC=2;MLEAF=1.00;MQ=43.84;QD=34.43;SOR=0.941	GT:AD:DP:GQ:PL	1/1:0,43:43:99:2057,138,0
2L	18926569	.	T	TA	2019.73	.	AC=2;AF=1.00;AN=2;DP=45;ExcessHet=3.0103;FS=0.000;MLEAC=2;MLEAF=1.00;MQ=43.96;QD=35.50;SOR=0.929	GT:AD:DP:GQ:PL	1/1:0,45:45:99:2057,138,0
2L	18926581	2L_18926581_SNP	C	A	2010.77	.	AC=2;AF=1.00;AN=2;DB;DP=47;ExcessHet=3.0103;FS=0.000;MLEAC=2;MLEAF=1.00;MQ=43.96;QD=33.40;SOR=0.735	GT:AD:DP:GQ:PL	1/1:0,47:47:99:2039,141,0
2L	18926738	2L_18926738_SNP	G	T	1526.77	.	AC=2;AF=1.00;AN=2;DB;DP=57;ExcessHet=3.0103;FS=0.000;MLEAC=2;MLEAF=1.00;MQ=44.00;QD=26.79;SOR=0.800	GT:AD:DP:GQ:PL	1/1:0,57:57:99:1555,170,0
2L	18926758	2L_18926758_SNP	A	G	1486.77	.	AC=2;AF=1.00;AN=2;DB;DP=59;ExcessHet=3.0103;FS=0.000;MLEAC=2;MLEAF=1.00;MQ=44.00;QD=25.63;SOR=0.997	GT:AD:DP:GQ:PL	1/1:0,58:58:99:1515,173,0
2L	18926787	2L_18926787_SNP	T	C	1555.77	.	AC=2;AF=1.00;AN=2;DB;DP=61;ExcessHet=3.0103;FS=0.000;MLEAC=2;MLEAF=1.00;MQ=44.00;QD=25.50;SOR=0.941	GT:AD:DP:GQ:PL	1/1:0,61:61:99:1584,181,0
2L	18926991	2L_18926991_SNP	A	C	1403.77	.	AC=2;AF=1.00;AN=2;DB;DP=53;ExcessHet=3.0103;FS=0.000;MLEAC=2;MLEAF=1.00;MQ=44.00;QD=26.49;SOR=0.808	GT:AD:DP:GQ:PL	1/1:0,53:53:99:1432,159,0
2L	18927291	2L_18927291_SNP	A	G	1708.77	.	AC=2;AF=1.00;AN=2;DB;DP=65;ExcessHet=3.0103;FS=0.000;MLEAC=2;MLEAF=1.00;MQ=43.56;QD=26.29;SOR=1.078	GT:AD:DP:GQ:PL	1/1:0,65:65:99:1737,193,0
2L	18927397	2L_18927397_SNP	A	T	2164.77	.	AC=2;AF=1.00;AN=2;DB;DP=51;ExcessHet=3.0103;FS=0.000;MLEAC=2;MLEAF=1.00;MQ=43.62;QD=26.50;SOR=0.813	GT:AD:DP:GQ:PL	1/1:0,51:51:99:2193,153,0
2L	18927402	2L_18927402_SNP	T	C	2168.77	.	AC=2;AF=1.00;AN=2;DB;DP=50;ExcessHet=3.0103;FS=0.000;MLEAC=2;MLEAF=1.00;MQ=43.61;QD=30.90;SOR=0.859	GT:AD:DP:GQ:PL	1/1:0,50:50:99:2197,153,0
2L	18927457	2L_18927457_SNP	G	A	1239.77	.	AC=2;AF=1.00;AN=2;DB;DP=47;ExcessHet=3.0103;FS=0.000;MLEAC=2;MLEAF=1.00;MQ=43.20;QD=26.38;SOR=1.022	GT:AD:DP:GQ:PL	1/1:0,47:47:99:1268,140,0
2L	18927473	2L_18927473_SNP	A	C	1325.77	.	AC=2;AF=1.00;AN=2;DB;DP=49;ExcessHet=3.0103;FS=0.000;MLEAC=2;MLEAF=1.00;MQ=43.28;QD=27.06;SOR=1.007	GT:AD:DP:GQ:PL	1/1:0,49:49:99:1354,147,0
2L	18927502	2L_18927502_SNP	T	A	1128.77	.	AC=2;AF=1.00;AN=2;DB;DP=42;ExcessHet=3.0103;FS=0.000;MLEAC=2;MLEAF=1.00;MQ=43.08;QD=26.88;SOR=1.556	GT:AD:DP:GQ:PL	1/1:0,42:42:99:1157,126,0
2L	18927538	.	G	GCACCGGTATCTA	2752.73	.	AC=2;AF=1.00;AN=2;DP=58;ExcessHet=3.0103;FS=0.000;MLEAC=2;MLEAF=1.00;MQ=43.05;QD=30.55;SOR=0.997	GT:AD:DP:GQ:PL	1/1:0,58:58:99:2790,186,0
2L	18927545	2L_18927545_INS	G	GC	2508.73	.	AC=2;AF=1.00;AN=2;DB;DP=55;ExcessHet=3.0103;FS=0.000;MLEAC=2;MLEAF=1.00;MQ=43.03;QD=33.10;SOR=1.061	GT:AD:DP:GQ:PL	1/1:0,55:55:99:2546,172,0
2L	18927621	2L_18927621_SNP	T	A	2697.77	.	AC=2;AF=1.00;AN=2;DB;DP=61;ExcessHet=3.0103;FS=0.000;MLEAC=2;MLEAF=1.00;MQ=43.47;QD=27.97;SOR=0.725	GT:AD:DP:GQ:PL	1/1:0,61:61:99:2726,187,0
2L	18927626	2L_18927626_SNP	C	T	2798.77	.	AC=2;AF=1.00;AN=2;DB;DP=64;ExcessHet=3.0103;FS=0.000;MLEAC=2;MLEAF=1.00;MQ=43.52;QD=28.06;SOR=0.822	GT:AD:DP:GQ:PL	1/1:0,64:64:99:2827,196,0
2L	18927642	2L_18927642_SNP	C	G	1575.77	.	AC=2;AF=1.00;AN=2;DB;DP=60;ExcessHet=3.0103;FS=0.000;MLEAC=2;MLEAF=1.00;MQ=43.59;QD=26.26;SOR=0.906	GT:AD:DP:GQ:PL	1/1:0,60:60:99:1604,179,0
2L	18928168	.	G	C	1165.77	.	AC=2;AF=1.00;AN=2;DP=48;ExcessHet=3.0103;FS=0.000;MLEAC=2;MLEAF=1.00;MQ=43.32;QD=24.29;SOR=0.866	GT:AD:DP:GQ:PL	1/1:0,48:48:99:1194,141,0
2L	18928206	2L_18928206_SNP	A	G	1345.77	.	AC=2;AF=1.00;AN=2;DB;DP=35;ExcessHet=3.0103;FS=0.000;MLEAC=2;MLEAF=1.00;MQ=43.67;QD=34.42;SOR=1.885	GT:AD:DP:GQ:PL	1/1:0,35:35:99:1374,105,0
2L	18928208	2L_18928208_SNP	T	C	1345.77	.	AC=2;AF=1.00;AN=2;DB;DP=31;ExcessHet=3.0103;FS=0.000;MLEAC=2;MLEAF=1.00;MQ=43.75;QD=24.27;SOR=2.376	GT:AD:DP:GQ:PL	1/1:0,31:31:99:1374,105,0
2L	18928398	.	T	TAAA	682.73	.	AC=2;AF=1.00;AN=2;BaseQRankSum=1.752;ClippingRankSum=0.000;DP=31;ExcessHet=3.0103;FS=0.000;MLEAC=1;MLEAF=0.500;MQ=42.74;MQRankSum=-0.657;QD=27.31;ReadPosRankSum=-0.837;SOR=0.223	GT:AD:DP:GQ:PL	1/1:2,23:25:34:716,34,0
2L	18928950	.	T	A	1286.77	.	AC=2;AF=1.00;AN=2;DP=46;ExcessHet=3.0103;FS=0.000;MLEAC=2;MLEAF=1.00;MQ=43.05;QD=27.97;SOR=1.085	GT:AD:DP:GQ:PL	1/1:0,46:46:99:1315,138,0
2L	18929021	2L_18929021_SNP	A	T	1237.77	.	AC=2;AF=1.00;AN=2;DB;DP=46;ExcessHet=3.0103;FS=0.000;MLEAC=2;MLEAF=1.00;MQ=42.31;QD=26.91;SOR=0.780	GT:AD:DP:GQ:PL	1/1:0,46:46:99:1266,138,0
2L	18929039	2L_18929039_SNP	T	G	1978.77	.	AC=2;AF=1.00;AN=2;DB;DP=45;ExcessHet=3.0103;FS=0.000;MLEAC=2;MLEAF=1.00;MQ=42.23;QD=32.63;SOR=0.737	GT:AD:DP:GQ:PL	1/1:0,45:45:99:2007,135,0
2L	18929045	.	CCCAAAAGAAGTGCA	C	2014.73	.	AC=2;AF=1.00;AN=2;DP=46;ExcessHet=3.0103;FS=0.000;MLEAC=2;MLEAF=1.00;MQ=42.20;QD=29.55;SOR=0.780	GT:AD:DP:GQ:PL	1/1:0,46:46:99:2052,138,0
2L	18929061	.	TG	T	1987.73	.	AC=2;AF=1.00;AN=2;DP=45;ExcessHet=3.0103;FS=0.000;MLEAC=2;MLEAF=1.00;MQ=42.16;QD=27.45;SOR=0.829	GT:AD:DP:GQ:PL	1/1:0,45:45:99:2025,135,0
2L	18929063	.	AGGCAACAAC	A	2041.73	.	AC=2;AF=1.00;AN=2;DP=44;ExcessHet=3.0103;FS=0.000;MLEAC=2;MLEAF=1.00;MQ=42.12;QD=30.58;SOR=0.784	GT:AD:DP:GQ:PL	1/1:0,44:44:99:2079,141,0
2L	18929081	2L_18929081_SNP	G	A	1915.77	.	AC=2;AF=1.00;AN=2;DB;DP=44;ExcessHet=3.0103;FS=0.000;MLEAC=2;MLEAF=1.00;MQ=42.05;QD=30.19;SOR=0.883	GT:AD:DP:GQ:PL	1/1:0,44:44:99:1944,132,0
2L	18929097	.	A	ATT	1783.73	.	AC=2;AF=1.00;AN=2;DP=38;ExcessHet=3.0103;FS=0.000;MLEAC=2;MLEAF=1.00;MQ=41.73;QD=32.68;SOR=1.040	GT:AD:DP:GQ:PL	1/1:0,38:38:99:1821,123,0
2L	18929098	.	C	G	1792.77	.	AC=2;AF=1.00;AN=2;DP=40;ExcessHet=3.0103;FS=0.000;MLEAC=2;MLEAF=1.00;MQ=41.90;QD=33.02;SOR=1.022	GT:AD:DP:GQ:PL	1/1:0,40:40:99:1821,123,0
2L	18929112	2L_18929112_SNP	C	T	1107.77	.	AC=2;AF=1.00;AN=2;DB;DP=42;ExcessHet=3.0103;FS=0.000;MLEAC=2;MLEAF=1.00;MQ=42.05;QD=26.38;SOR=0.788	GT:AD:DP:GQ:PL	1/1:0,42:42:99:1136,125,0
2L	18929129	2L_18929129_SNP	T	C	992.77	.	AC=2;AF=1.00;AN=2;DB;DP=41;ExcessHet=3.0103;FS=0.000;MLEAC=2;MLEAF=1.00;MQ=42.30;QD=24.21;SOR=0.843	GT:AD:DP:GQ:PL	1/1:0,41:41:99:1021,121,0
2L	18929235	.	G	GA	923.73	.	AC=2;AF=1.00;AN=2;DP=46;ExcessHet=3.0103;FS=0.000;MLEAC=2;MLEAF=1.00;MQ=43.32;QD=20.99;SOR=1.105	GT:AD:DP:GQ:PL	1/1:0,44:44:99:961,131,0
2L	18929361	2L_18929361_SNP	G	C	919.77	.	AC=2;AF=1.00;AN=2;DB;DP=35;ExcessHet=3.0103;FS=0.000;MLEAC=2;MLEAF=1.00;MQ=43.41;QD=26.28;SOR=1.148	GT:AD:DP:GQ:PL	1/1:0,35:35:99:948,105,0
2L	18929861	2L_18929861_SNP	A	G	1861.77	.	AC=2;AF=1.00;AN=2;DB;DP=69;ExcessHet=3.0103;FS=0.000;MLEAC=2;MLEAF=1.00;MQ=43.97;QD=26.98;SOR=0.781	GT:AD:DP:GQ:PL	1/1:0,69:69:99:1890,207,0
2L	18929884	.	G	T	1954.77	.	AC=2;AF=1.00;AN=2;DP=74;ExcessHet=3.0103;FS=0.000;MLEAC=2;MLEAF=1.00;MQ=43.74;QD=26.78;SOR=0.720	GT:AD:DP:GQ:PL	1/1:0,73:73:99:1983,219,0
2L	18930028	.	C	CTGTGTG	1773.73	.	AC=2;AF=1.00;AN=2;DP=54;ExcessHet=3.0103;FS=0.000;MLEAC=2;MLEAF=1.00;MQ=43.47;QD=28.96;SOR=1.949	GT:AD:DP:GQ:PL	1/1:0,41:41:99:1809,128,0
2L	18930253	.	C	CATAA	2671.73	.	AC=2;AF=1.00;AN=2;DP=60;ExcessHet=3.0103;FS=0.000;MLEAC=2;MLEAF=1.00;MQ=43.92;QD=30.55;SOR=1.160	GT:AD:DP:GQ:PL	1/1:0,60:60:99:2709,183,0
2L	18930372	.	A	T	1555.77	.	AC=2;AF=1.00;AN=2;DP=57;ExcessHet=3.0103;FS=0.000;MLEAC=2;MLEAF=1.00;MQ=44.00;QD=27.29;SOR=1.140	GT:AD:DP:GQ:PL	1/1:0,57:57:99:1584,171,0
2L	18930406	2L_18930406_SNP	T	A	1390.77	.	AC=2;AF=1.00;AN=2;DB;DP=55;ExcessHet=3.0103;FS=0.000;MLEAC=2;MLEAF=1.00;MQ=44.00;QD=25.29;SOR=1.262	GT:AD:DP:GQ:PL	1/1:0,55:55:99:1419,163,0
2L	18930452	2L_18930452_SNP	T	C	2832.77	.	AC=2;AF=1.00;AN=2;DB;DP=67;ExcessHet=3.0103;FS=0.000;MLEAC=2;MLEAF=1.00;MQ=44.00;QD=33.09;SOR=0.723	GT:AD:DP:GQ:PL	1/1:0,67:67:99:2861,201,0
2L	18930459	2L_18930459_SNP	A	C	2810.77	.	AC=2;AF=1.00;AN=2;DB;DP=65;ExcessHet=3.0103;FS=0.000;MLEAC=2;MLEAF=1.00;MQ=44.00;QD=35.94;SOR=0.723	GT:AD:DP:GQ:PL	1/1:0,65:65:99:2839,198,0
2L	18930895	.	G	GA	2332.73	.	AC=2;AF=1.00;AN=2;DP=51;ExcessHet=3.0103;FS=0.000;MLEAC=2;MLEAF=1.00;MQ=43.96;QD=31.04;SOR=1.314	GT:AD:DP:GQ:PL	1/1:0,51:51:99:2370,159,0
2L	18930896	.	G	A	2341.77	.	AC=2;AF=1.00;AN=2;DP=52;ExcessHet=3.0103;FS=0.000;MLEAC=2;MLEAF=1.00;MQ=43.96;QD=29.80;SOR=1.244	GT:AD:DP:GQ:PL	1/1:0,52:52:99:2370,160,0
2L	18930904	2L_18930904_SNP	A	G	2671.77	.	AC=2;AF=1.00;AN=2;DB;DP=55;ExcessHet=3.0103;FS=0.000;MLEAC=2;MLEAF=1.00;MQ=43.96;QD=25.26;SOR=1.262	GT:AD:DP:GQ:PL	1/1:0,55:55:99:2700,181,0
2L	18930911	2L_18930911_SNP	G	A	2568.77	.	AC=2;AF=1.00;AN=2;DB;DP=57;ExcessHet=3.0103;FS=0.000;MLEAC=2;MLEAF=1.00;MQ=43.97;QD=32.34;SOR=1.342	GT:AD:DP:GQ:PL	1/1:0,57:57:99:2597,175,0
2L	18930912	2L_18930912_SNP	C	G	2568.77	.	AC=2;AF=1.00;AN=2;DB;DP=57;ExcessHet=3.0103;FS=0.000;MLEAC=2;MLEAF=1.00;MQ=43.97;QD=34.73;SOR=1.238	GT:AD:DP:GQ:PL	1/1:0,57:57:99:2597,175,0
2L	18931022	2L_18931022_SNP	G	A	1530.77	.	AC=2;AF=1.00;AN=2;DB;DP=57;ExcessHet=3.0103;FS=0.000;MLEAC=2;MLEAF=1.00;MQ=43.97;QD=26.86;SOR=0.728	GT:AD:DP:GQ:PL	1/1:0,57:57:99:1559,171,0
2L	18931072	.	AT	A	1000.73	.	AC=2;AF=1.00;AN=2;DP=61;ExcessHet=3.0103;FS=0.000;MLEAC=2;MLEAF=1.00;MQ=43.97;QD=18.88;SOR=0.813	GT:AD:DP:GQ:PL	1/1:0,53:53:99:1038,156,0
2L	18931433	.	G	GCCCC	1317.73	.	AC=2;AF=1.00;AN=2;DP=35;ExcessHet=3.0103;FS=0.000;MLEAC=2;MLEAF=1.00;MQ=43.54;QD=33.49;SOR=0.770	GT:AD:DP:GQ:PL	1/1:0,33:33:99:1355,107,0
2L	18931493	.	C	CT	1137.73	.	AC=2;AF=1.00;AN=2;DP=48;ExcessHet=3.0103;FS=0.000;MLEAC=2;MLEAF=1.00;MQ=43.92;QD=24.21;SOR=1.251	GT:AD:DP:GQ:PL	1/1:0,47:47:99:1175,140,0
2L	18931536	2L_18931536_SNP	A	T	2121.77	.	AC=2;AF=1.00;AN=2;DB;DP=48;ExcessHet=3.0103;FS=0.000;MLEAC=2;MLEAF=1.00;MQ=43.76;QD=26.58;SOR=0.963	GT:AD:DP:GQ:PL	1/1:0,48:48:99:2150,153,0
2L	18931554	2L_18931554_SNP	T	G	2346.77	.	AC=2;AF=1.00;AN=2;DB;DP=57;ExcessHet=3.0103;FS=0.000;MLEAC=2;MLEAF=1.00;MQ=43.76;QD=29.20;SOR=0.960	GT:AD:DP:GQ:PL	1/1:0,57:57:99:2375,172,0
2L	18931701	2L_18931701_SNP	C	T	948.77	.	AC=2;AF=1.00;AN=2;DB;DP=36;ExcessHet=3.0103;FS=0.000;MLEAC=2;MLEAF=1.00;MQ=43.35;QD=27.11;SOR=0.869	GT:AD:DP:GQ:PL	1/1:0,35:35:99:977,105,0
2L	18931719	2L_18931719_SNP	T	G	1071.77	.	AC=2;AF=1.00;AN=2;DB;DP=41;ExcessHet=3.0103;FS=0.000;MLEAC=2;MLEAF=1.00;MQ=43.33;QD=26.79;SOR=0.793	GT:AD:DP:GQ:PL	1/1:0,40:40:99:1100,120,0
2L	18931760	2L_18931760_SNP	T	G	1134.77	.	AC=2;AF=1.00;AN=2;DB;DP=43;ExcessHet=3.0103;FS=0.000;MLEAC=2;MLEAF=1.00;MQ=43.47;QD=26.39;SOR=0.739	GT:AD:DP:GQ:PL	1/1:0,43:43:99:1163,129,0
2L	18931771	2L_18931771_SNP	T	C	1232.77	.	AC=2;AF=1.00;AN=2;DB;DP=45;ExcessHet=3.0103;FS=0.000;MLEAC=2;MLEAF=1.00;MQ=43.49;QD=27.39;SOR=0.829	GT:AD:DP:GQ:PL	1/1:0,45:45:99:1261,135,0
2L	18931854	2L_18931854_SNP	G	A	1185.77	.	AC=2;AF=1.00;AN=2;DB;DP=44;ExcessHet=3.0103;FS=0.000;MLEAC=2;MLEAF=1.00;MQ=41.80;QD=26.95;SOR=0.990	GT:AD:DP:GQ:PL	1/1:0,44:44:99:1214,132,0
2L	18931913	.	G	GTTTTTAA	2069.73	.	AC=2;AF=1.00;AN=2;DP=34;ExcessHet=3.0103;FS=0.000;MLEAC=2;MLEAF=1.00;MQ=40.79;QD=27.58;SOR=0.811	GT:AD:DP:GQ:PL	1/1:0,34:34:99:2107,147,0
2L	18931914	.	G	GTTGTTATAATCGTTTCGCTTTCTATA	2069.73	.	AC=2;AF=1.00;AN=2;DP=31;ExcessHet=3.0103;FS=0.000;MLEAC=2;MLEAF=1.00;MQ=41.00;QD=26.63;SOR=0.756	GT:AD:DP:GQ:PL	1/1:0,31:31:99:2107,147,0
2L	18932782	2L_18932782_SNP	T	G	936.77	.	AC=2;AF=1.00;AN=2;DB;DP=36;ExcessHet=3.0103;FS=0.000;MLEAC=2;MLEAF=1.00;MQ=42.33;QD=26.02;SOR=0.804	GT:AD:DP:GQ:PL	1/1:0,36:36:99:965,107,0
2L	18932799	2L_18932799_SNP	G	A	973.77	.	AC=2;AF=1.00;AN=2;DB;DP=37;ExcessHet=3.0103;FS=0.000;MLEAC=2;MLEAF=1.00;MQ=42.21;QD=26.32;SOR=0.746	GT:AD:DP:GQ:PL	1/1:0,37:37:99:1002,111,0
2L	18932838	.	ACTGAGCCGAGTTTTCCCTATG	A	1402.73	.	AC=2;AF=1.00;AN=2;DP=32;ExcessHet=3.0103;FS=0.000;MLEAC=2;MLEAF=1.00;MQ=41.99;QD=27.90;SOR=0.957	GT:AD:DP:GQ:PL	1/1:0,32:32:97:1440,97,0
2L	18932866	.	C	CT	795.73	.	AC=2;AF=1.00;AN=2;DP=33;ExcessHet=3.0103;FS=0.000;MLEAC=2;MLEAF=1.00;MQ=42.05;QD=25.67;SOR=0.892	GT:AD:DP:GQ:PL	1/1:0,31:31:93:833,93,0
2L	18932893	.	AGG	A	799.73	.	AC=2;AF=1.00;AN=2;DP=27;ExcessHet=3.0103;FS=0.000;MLEAC=2;MLEAF=1.00;MQ=42.10;QD=33.32;SOR=1.270	GT:AD:DP:GQ:PL	1/1:0,24:24:72:837,72,0
2L	18933025	.	AACGACGAGAGAGAGAGAAGAGC	A	2078.73	.	AC=2;AF=1.00;AN=2;DP=48;ExcessHet=3.0103;FS=0.000;MLEAC=2;MLEAF=1.00;MQ=42.46;QD=35.19;SOR=0.823	GT:AD:DP:GQ:PL	1/1:0,47:47:99:2116,142,0
2L	18933214	.	G	GGTGTGCAA	2121.73	.	AC=2;AF=1.00;AN=2;DP=49;ExcessHet=3.0103;FS=0.000;MLEAC=2;MLEAF=1.00;MQ=43.36;QD=31.92;SOR=0.919	GT:AD:DP:GQ:PL	1/1:0,47:47:99:2159,144,0
2L	18933281	2L_18933281_SNP	G	A	1510.77	.	AC=2;AF=1.00;AN=2;DB;DP=58;ExcessHet=3.0103;FS=0.000;MLEAC=2;MLEAF=1.00;MQ=43.71;QD=26.05;SOR=1.085	GT:AD:DP:GQ:PL	1/1:0,58:58:99:1539,173,0
2L	18933714	2L_18933714_SNP	T	A	2053.77	.	AC=2;AF=1.00;AN=2;DB;DP=48;ExcessHet=3.0103;FS=0.000;MLEAC=2;MLEAF=1.00;MQ=44.00;QD=28.74;SOR=0.776	GT:AD:DP:GQ:PL	1/1:0,48:48:99:2082,144,0
2L	18933716	2L_18933716_SNP	T	G	2053.77	.	AC=2;AF=1.00;AN=2;DB;DP=47;ExcessHet=3.0103;FS=0.000;MLEAC=2;MLEAF=1.00;MQ=44.00;QD=26.81;SOR=0.823	GT:AD:DP:GQ:PL	1/1:0,47:47:99:2082,144,0
2L	18933841	2L_18933841_SNP	G	C	2110.77	.	AC=2;AF=1.00;AN=2;DB;DP=50;ExcessHet=3.0103;FS=0.000;MLEAC=2;MLEAF=1.00;MQ=43.63;QD=29.05;SOR=1.270	GT:AD:DP:GQ:PL	1/1:0,50:50:99:2139,153,0
2L	18933865	2L_18933865_SNP	G	A	2332.77	.	AC=2;AF=1.00;AN=2;DB;DP=58;ExcessHet=3.0103;FS=0.000;MLEAC=2;MLEAF=1.00;MQ=43.81;QD=27.74;SOR=0.836	GT:AD:DP:GQ:PL	1/1:0,58:58:99:2361,177,0
2L	18934028	.	GT	G	1185.73	.	AC=2;AF=1.00;AN=2;DP=55;ExcessHet=3.0103;FS=0.000;MLEAC=2;MLEAF=1.00;MQ=43.87;QD=21.96;SOR=0.931	GT:AD:DP:GQ:PL	1/1:0,54:54:99:1223,161,0
2L	18934332	2L_18934332_SNP	A	C	1344.77	.	AC=2;AF=1.00;AN=2;DB;DP=51;ExcessHet=3.0103;FS=0.000;MLEAC=2;MLEAF=1.00;MQ=43.96;QD=26.37;SOR=0.813	GT:AD:DP:GQ:PL	1/1:0,51:51:99:1373,153,0
2L	18934545	2L_18934545_SNP	C	G	1551.77	.	AC=2;AF=1.00;AN=2;DB;DP=57;ExcessHet=3.0103;FS=0.000;MLEAC=2;MLEAF=1.00;MQ=43.86;QD=27.22;SOR=1.140	GT:AD:DP:GQ:PL	1/1:0,57:57:99:1580,171,0
2L	18934554	.	GACTCCCCGAA	G	2257.73	.	AC=2;AF=1.00;AN=2;DP=51;ExcessHet=3.0103;FS=0.000;MLEAC=2;MLEAF=1.00;MQ=43.85;QD=33.12;SOR=0.994	GT:AD:DP:GQ:PL	1/1:0,51:51:99:2295,154,0
2L	18934573	.	CA	C	1627.73	.	AC=2;AF=1.00;AN=2;DP=57;ExcessHet=3.0103;FS=0.000;MLEAC=2;MLEAF=1.00;MQ=43.86;QD=29.60;SOR=0.804	GT:AD:DP:GQ:PL	1/1:0,55:55:99:1665,165,0
2L	18934660	2L_18934660_SNP	C	T	1552.77	.	AC=2;AF=1.00;AN=2;DB;DP=58;ExcessHet=3.0103;FS=0.000;MLEAC=2;MLEAF=1.00;MQ=43.93;QD=26.77;SOR=0.693	GT:AD:DP:GQ:PL	1/1:0,58:58:99:1581,174,0
2L	18934686	2L_18934686_SNP	T	G	1482.77	.	AC=2;AF=1.00;AN=2;DB;DP=54;ExcessHet=3.0103;FS=0.000;MLEAC=2;MLEAF=1.00;MQ=43.96;QD=27.46;SOR=1.022	GT:AD:DP:GQ:PL	1/1:0,54:54:99:1511,162,0
2L	18934879	2L_18934879_SNP	T	C	1135.77	.	AC=2;AF=1.00;AN=2;DB;DP=44;ExcessHet=3.0103;FS=0.000;MLEAC=2;MLEAF=1.00;MQ=44.00;QD=25.81;SOR=0.784	GT:AD:DP:GQ:PL	1/1:0,44:44:99:1164,131,0
2L	18935415	.	G	GT	1203.73	.	AC=2;AF=1.00;AN=2;BaseQRankSum=-1.089;ClippingRankSum=0.000;DP=71;ExcessHet=3.0103;FS=0.000;MLEAC=2;MLEAF=1.00;MQ=43.97;MQRankSum=0.000;QD=18.81;ReadPosRankSum=1.154;SOR=0.693	GT:AD:DP:GQ:PL	1/1:2,62:64:99:1241,148,0
2L	18935568	.	G	GACTACT	3602.73	.	AC=2;AF=1.00;AN=2;DP=84;ExcessHet=3.0103;FS=0.000;MLEAC=2;MLEAF=1.00;MQ=43.86;QD=36.01;SOR=0.828	GT:AD:DP:GQ:PL	1/1:0,77:77:99:3640,246,0
2L	18935633	2L_18935633_SNP	T	C	2110.77	.	AC=2;AF=1.00;AN=2;BaseQRankSum=-0.620;ClippingRankSum=0.000;DB;DP=83;ExcessHet=3.0103;FS=0.000;MLEAC=2;MLEAF=1.00;MQ=43.90;MQRankSum=-0.129;QD=25.43;ReadPosRankSum=-0.733;SOR=0.223	GT:AD:DP:GQ:PL	1/1:1,82:83:99:2139,220,0
2L	18935758	2L_18935758_SNP	C	T	1809.77	.	AC=2;AF=1.00;AN=2;DB;DP=69;ExcessHet=3.0103;FS=0.000;MLEAC=2;MLEAF=1.00;MQ=44.00;QD=26.61;SOR=0.814	GT:AD:DP:GQ:PL	1/1:0,68:68:99:1838,203,0
2L	18935787	2L_18935787_SNP	A	C	1734.77	.	AC=2;AF=1.00;AN=2;DB;DP=65;ExcessHet=3.0103;FS=0.000;MLEAC=2;MLEAF=1.00;MQ=44.00;QD=27.11;SOR=0.892	GT:AD:DP:GQ:PL	1/1:0,64:64:99:1763,192,0
2L	18935881	2L_18935881_SNP	T	G	2971.77	.	AC=2;AF=1.00;AN=2;DB;DP=66;ExcessHet=3.0103;FS=0.000;MLEAC=2;MLEAF=1.00;MQ=43.94;QD=31.22;SOR=1.196	GT:AD:DP:GQ:PL	1/1:0,66:66:99:3000,205,0
2L	18935882	2L_18935882_SNP	A	G	2971.77	.	AC=2;AF=1.00;AN=2;DB;DP=68;ExcessHet=3.0103;FS=0.000;MLEAC=2;MLEAF=1.00;MQ=43.94;QD=24.15;SOR=1.098	GT:AD:DP:GQ:PL	1/1:0,68:68:99:3000,205,0
2L	18935955	2L_18935955_SNP	T	A	3764.77	.	AC=2;AF=1.00;AN=2;DB;DP=88;ExcessHet=3.0103;FS=0.000;MLEAC=2;MLEAF=1.00;MQ=43.96;QD=27.08;SOR=0.863	GT:AD:DP:GQ:PL	1/1:0,87:87:99:3793,270,0
2L	18935977	2L_18935977_SNP	T	C	3644.77	.	AC=2;AF=1.00;AN=2;DB;DP=81;ExcessHet=3.0103;FS=0.000;MLEAC=2;MLEAF=1.00;MQ=44.00;QD=30.80;SOR=0.995	GT:AD:DP:GQ:PL	1/1:0,81:81:99:3673,247,0
2L	18935995	2L_18935995_SNP	C	T	3775.77	.	AC=2;AF=1.00;AN=2;DB;DP=86;ExcessHet=3.0103;FS=0.000;MLEAC=2;MLEAF=1.00;MQ=44.00;QD=30.59;SOR=0.892	GT:AD:DP:GQ:PL	1/1:0,86:86:99:3804,262,0
2L	18936040	2L_18936040_SNP	A	G	2174.77	.	AC=2;AF=1.00;AN=2;DB;DP=83;ExcessHet=3.0103;FS=0.000;MLEAC=2;MLEAF=1.00;MQ=43.79;QD=26.52;SOR=0.902	GT:AD:DP:GQ:PL	1/1:0,82:82:99:2203,244,0
2L	18936068	.	GT	G	1506.73	.	AC=2;AF=1.00;AN=2;DP=71;ExcessHet=3.0103;FS=0.000;MLEAC=2;MLEAF=1.00;MQ=43.76;QD=22.16;SOR=0.693	GT:AD:DP:GQ:PL	1/1:0,68:68:99:1544,203,0
2L	18936112	2L_18936112_SNP	T	C	2487.77	.	AC=2;AF=1.00;AN=2;DB;DP=58;ExcessHet=3.0103;FS=0.000;MLEAC=2;MLEAF=1.00;MQ=43.71;QD=34.79;SOR=1.140	GT:AD:DP:GQ:PL	1/1:0,57:57:99:2516,174,0
2L	18936121	2L_18936121_SNP	A	C	2546.77	.	AC=2;AF=1.00;AN=2;DB;DP=60;ExcessHet=3.0103;FS=0.000;MLEAC=2;MLEAF=1.00;MQ=43.72;QD=25.18;SOR=1.217	GT:AD:DP:GQ:PL	1/1:0,59:59:99:2575,180,0
2L	18936291	2L_18936291_SNP	T	C	1244.77	.	AC=2;AF=1.00;AN=2;DB;DP=47;ExcessHet=3.0103;FS=0.000;MLEAC=2;MLEAF=1.00;MQ=44.00;QD=26.48;SOR=1.514	GT:AD:DP:GQ:PL	1/1:0,47:47:99:1273,140,0
2L	18936763	2L_18936763_SNP	A	C	1979.77	.	AC=2;AF=1.00;AN=2;DB;DP=47;ExcessHet=3.0103;FS=0.000;MLEAC=2;MLEAF=1.00;MQ=43.92;QD=26.06;SOR=1.022	GT:AD:DP:GQ:PL	1/1:0,47:47:99:2008,144,0
2L	18936779	.	TA	T	2261.73	.	AC=2;AF=1.00;AN=2;DP=50;ExcessHet=3.0103;FS=0.000;MLEAC=2;MLEAF=1.00;MQ=43.92;QD=31.71;SOR=1.390	GT:AD:DP:GQ:PL	1/1:0,50:50:99:2299,159,0
2L	18936783	.	GAGA	G	2225.73	.	AC=2;AF=1.00;AN=2;DP=49;ExcessHet=3.0103;FS=0.000;MLEAC=2;MLEAF=1.00;MQ=43.92;QD=30.43;SOR=1.225	GT:AD:DP:GQ:PL	1/1:0,49:49:99:2263,154,0
2L	18936789	.	ACGAC	A	2257.73	.	AC=2;AF=1.00;AN=2;DP=51;ExcessHet=3.0103;FS=0.000;MLEAC=2;MLEAF=1.00;MQ=43.92;QD=31.53;SOR=1.094	GT:AD:DP:GQ:PL	1/1:0,51:51:99:2295,154,0
2L	18936795	.	G	T	2266.77	.	AC=2;AF=1.00;AN=2;DP=51;ExcessHet=3.0103;FS=0.000;MLEAC=2;MLEAF=1.00;MQ=43.92;QD=31.45;SOR=1.094	GT:AD:DP:GQ:PL	1/1:0,51:51:99:2295,154,0
2L	18936852	.	AC	A	1647.73	.	AC=2;AF=1.00;AN=2;DP=54;ExcessHet=3.0103;FS=0.000;MLEAC=2;MLEAF=1.00;MQ=43.96;QD=30.51;SOR=0.767	GT:AD:DP:GQ:PL	1/1:0,54:54:99:1685,162,0
2L	18937061	.	A	C	1329.77	.	AC=2;AF=1.00;AN=2;DP=52;ExcessHet=3.0103;FS=0.000;MLEAC=2;MLEAF=1.00;MQ=43.72;QD=26.07;SOR=0.900	GT:AD:DP:GQ:PL	1/1:0,51:51:99:1358,152,0
2L	18937080	.	CCTT	C	2154.73	.	AC=2;AF=1.00;AN=2;DP=50;ExcessHet=3.0103;FS=0.000;MLEAC=2;MLEAF=1.00;MQ=43.71;QD=28.04;SOR=0.818	GT:AD:DP:GQ:PL	1/1:0,49:49:99:2192,148,0
2L	18937241	.	ATTTT	A	2285.73	.	AC=2;AF=1.00;AN=2;DP=53;ExcessHet=3.0103;FS=0.000;MLEAC=2;MLEAF=1.00;MQ=43.93;QD=32.88;SOR=1.136	GT:AD:DP:GQ:PL	1/1:0,52:52:99:2323,157,0
2L	18937246	.	T	TAG	2285.73	.	AC=2;AF=1.00;AN=2;DP=53;ExcessHet=3.0103;FS=0.000;MLEAC=2;MLEAF=1.00;MQ=43.93;QD=28.16;SOR=1.136	GT:AD:DP:GQ:PL	1/1:0,52:52:99:2323,157,0
2L	18937272	2L_18937272_SNP	T	C	1117.77	.	AC=2;AF=1.00;AN=2;DB;DP=43;ExcessHet=3.0103;FS=0.000;MLEAC=2;MLEAF=1.00;MQ=43.95;QD=25.99;SOR=1.179	GT:AD:DP:GQ:PL	1/1:0,43:43:99:1146,128,0
2L	18937333	.	A	AAT	2548.73	.	AC=2;AF=1.00;AN=2;DP=57;ExcessHet=3.0103;FS=0.000;MLEAC=2;MLEAF=1.00;MQ=43.79;QD=34.34;SOR=1.453	GT:AD:DP:GQ:PL	1/1:0,57:57:99:2586,174,0
2L	18937335	.	A	ACACG	2567.73	.	AC=2;AF=1.00;AN=2;DP=58;ExcessHet=3.0103;FS=0.000;MLEAC=2;MLEAF=1.00;MQ=43.80;QD=26.24;SOR=1.382	GT:AD:DP:GQ:PL	1/1:0,58:58:99:2605,177,0
2L	18937451	.	A	AT	1182.73	.	AC=2;AF=1.00;AN=2;BaseQRankSum=-1.132;ClippingRankSum=0.000;DP=62;ExcessHet=3.0103;FS=3.087;MLEAC=2;MLEAF=1.00;MQ=43.97;MQRankSum=0.000;QD=20.75;ReadPosRankSum=-1.186;SOR=0.335	GT:AD:DP:GQ:PL	1/1:1,56:57:99:1220,152,0
2L	18937777	2L_18937777_SNP	G	A	1610.77	.	AC=2;AF=1.00;AN=2;DB;DP=59;ExcessHet=3.0103;FS=0.000;MLEAC=2;MLEAF=1.00;MQ=43.97;QD=27.77;SOR=0.836	GT:AD:DP:GQ:PL	1/1:0,58:58:99:1639,174,0
2L	18937879	2L_18937879_SNP	A	G	1562.77	.	AC=2;AF=1.00;AN=2;DB;DP=61;ExcessHet=3.0103;FS=0.000;MLEAC=2;MLEAF=1.00;MQ=43.97;QD=26.05;SOR=0.906	GT:AD:DP:GQ:PL	1/1:0,60:60:99:1591,179,0
2L	18937959	2L_18937959_SNP	C	G	2929.77	.	AC=2;AF=1.00;AN=2;DB;DP=68;ExcessHet=3.0103;FS=0.000;MLEAC=2;MLEAF=1.00;MQ=43.97;QD=27.43;SOR=0.752	GT:AD:DP:GQ:PL	1/1:0,68:68:99:2958,205,0
2L	18937960	2L_18937960_SNP	G	T	2929.77	.	AC=2;AF=1.00;AN=2;DB;DP=68;ExcessHet=3.0103;FS=0.000;MLEAC=2;MLEAF=1.00;MQ=43.97;QD=33.05;SOR=0.752	GT:AD:DP:GQ:PL	1/1:0,68:68:99:2958,205,0
2L	18938493	2L_18938493_SNP	G	T	1365.77	.	AC=2;AF=1.00;AN=2;DB;DP=51;ExcessHet=3.0103;FS=0.000;MLEAC=2;MLEAF=1.00;MQ=44.00;QD=26.78;SOR=0.813	GT:AD:DP:GQ:PL	1/1:0,51:51:99:1394,153,0
2L	18939034	2L_18939034_SNP	A	G	2352.77	.	AC=2;AF=1.00;AN=2;DB;DP=52;ExcessHet=3.0103;FS=0.000;MLEAC=2;MLEAF=1.00;MQ=43.96;QD=34.19;SOR=1.244	GT:AD:DP:GQ:PL	1/1:0,52:52:99:2381,163,0
2L	18939042	2L_18939042_SNP	C	G	2295.77	.	AC=2;AF=1.00;AN=2;DB;DP=51;ExcessHet=3.0103;FS=0.000;MLEAC=2;MLEAF=1.00;MQ=43.96;QD=28.80;SOR=1.201	GT:AD:DP:GQ:PL	1/1:0,51:51:99:2324,157,0
2L	18939048	2L_18939048_SNP	C	T	2252.77	.	AC=2;AF=1.00;AN=2;DB;DP=50;ExcessHet=3.0103;FS=0.000;MLEAC=2;MLEAF=1.00;MQ=43.96;QD=33.58;SOR=1.270	GT:AD:DP:GQ:PL	1/1:0,50:50:99:2281,154,0
2L	18939092	.	TA	T	2251.73	.	AC=2;AF=1.00;AN=2;DP=52;ExcessHet=3.0103;FS=0.000;MLEAC=2;MLEAF=1.00;MQ=43.92;QD=25.59;SOR=0.813	GT:AD:DP:GQ:PL	1/1:0,51:51:99:2289,157,0
2L	18939100	2L_18939100_SNP	T	A	2409.77	.	AC=2;AF=1.00;AN=2;DB;DP=56;ExcessHet=3.0103;FS=0.000;MLEAC=2;MLEAF=1.00;MQ=43.93;QD=31.75;SOR=0.841	GT:AD:DP:GQ:PL	1/1:0,56:56:99:2438,172,0
2L	18939174	2L_18939174_SNP	A	T	1061.77	.	AC=2;AF=1.00;AN=2;DB;DP=40;ExcessHet=3.0103;FS=0.000;MLEAC=2;MLEAF=1.00;MQ=43.95;QD=26.54;SOR=0.902	GT:AD:DP:GQ:PL	1/1:0,40:40:99:1090,120,0
2L	18939692	2L_18939692_SNP	A	G	1064.77	.	AC=2;AF=1.00;AN=2;DB;DP=40;ExcessHet=3.0103;FS=0.000;MLEAC=2;MLEAF=1.00;MQ=44.00;QD=26.62;SOR=1.292	GT:AD:DP:GQ:PL	1/1:0,40:40:99:1093,120,0
2L	18939741	2L_18939741_SNP	A	T	1358.77	.	AC=2;AF=1.00;AN=2;DB;DP=50;ExcessHet=3.0103;FS=0.000;MLEAC=2;MLEAF=1.00;MQ=44.00;QD=27.18;SOR=1.270	GT:AD:DP:GQ:PL	1/1:0,50:50:99:1387,149,0
2L	18939804	2L_18939804_SNP	A	G	1544.77	.	AC=2;AF=1.00;AN=2;DB;DP=57;ExcessHet=3.0103;FS=0.000;MLEAC=2;MLEAF=1.00;MQ=44.00;QD=27.10;SOR=0.728	GT:AD:DP:GQ:PL	1/1:0,57:57:99:1573,171,0
2L	18939843	2L_18939843_SNP	T	G	1575.77	.	AC=2;AF=1.00;AN=2;DB;DP=59;ExcessHet=3.0103;FS=0.000;MLEAC=2;MLEAF=1.00;MQ=44.00;QD=26.71;SOR=0.871	GT:AD:DP:GQ:PL	1/1:0,59:59:99:1604,177,0
2L	18940407	2L_18940407_SNP	C	T	2245.77	.	AC=2;AF=1.00;AN=2;DB;DP=82;ExcessHet=3.0103;FS=0.000;MLEAC=2;MLEAF=1.00;MQ=43.80;QD=27.39;SOR=0.902	GT:AD:DP:GQ:PL	1/1:0,82:82:99:2274,246,0
2L	18940496	2L_18940496_SNP	T	C	1791.77	.	AC=2;AF=1.00;AN=2;DB;DP=67;ExcessHet=3.0103;FS=0.000;MLEAC=2;MLEAF=1.00;MQ=44.00;QD=26.74;SOR=0.990	GT:AD:DP:GQ:PL	1/1:0,67:67:99:1820,200,0
2L	18940593	2L_18940593_SNP	C	T	2026.77	.	AC=2;AF=1.00;AN=2;DB;DP=75;ExcessHet=3.0103;FS=0.000;MLEAC=2;MLEAF=1.00;MQ=43.90;QD=27.02;SOR=0.719	GT:AD:DP:GQ:PL	1/1:0,75:75:99:2055,225,0
2L	18940673	2L_18940673_INS	T	TTTAAAAC	3670.73	.	AC=2;AF=1.00;AN=2;DB;DP=82;ExcessHet=3.0103;FS=0.000;MLEAC=2;MLEAF=1.00;MQ=43.90;QD=36.56;SOR=0.821	GT:AD:DP:GQ:PL	1/1:0,81:81:99:3708,250,0
2L	18941007	2L_18941007_SNP	T	C	2561.77	.	AC=2;AF=1.00;AN=2;DB;DP=60;ExcessHet=3.0103;FS=0.000;MLEAC=2;MLEAF=1.00;MQ=43.97;QD=30.42;SOR=0.871	GT:AD:DP:GQ:PL	1/1:0,59:59:99:2590,178,0
2L	18941013	2L_18941013_SNP	A	G	2561.77	.	AC=2;AF=1.00;AN=2;DB;DP=59;ExcessHet=3.0103;FS=0.000;MLEAC=2;MLEAF=1.00;MQ=43.97;QD=29.95;SOR=0.914	GT:AD:DP:GQ:PL	1/1:0,58:58:99:2590,178,0
2L	18941187	2L_18941187_SNP	C	T	1320.77	.	AC=2;AF=1.00;AN=2;DB;DP=47;ExcessHet=3.0103;FS=0.000;MLEAC=2;MLEAF=1.00;MQ=44.00;QD=28.10;SOR=1.251	GT:AD:DP:GQ:PL	1/1:0,47:47:99:1349,141,0
2L	18941559	2L_18941559_SNP	T	G	1292.77	.	AC=2;AF=1.00;AN=2;DB;DP=49;ExcessHet=3.0103;FS=0.000;MLEAC=2;MLEAF=1.00;MQ=44.00;QD=26.38;SOR=1.112	GT:AD:DP:GQ:PL	1/1:0,49:49:99:1321,146,0
2L	18941646	.	T	A	1132.77	.	AC=2;AF=1.00;AN=2;DP=45;ExcessHet=3.0103;FS=0.000;MLEAC=2;MLEAF=1.00;MQ=43.84;QD=25.74;SOR=0.990	GT:AD:DP:GQ:PL	1/1:0,44:44:99:1161,131,0
2L	18941721	2L_18941721_SNP	C	A	1674.77	.	AC=2;AF=1.00;AN=2;DB;DP=62;ExcessHet=3.0103;FS=0.000;MLEAC=2;MLEAF=1.00;MQ=43.63;QD=27.91;SOR=0.760	GT:AD:DP:GQ:PL	1/1:0,60:60:99:1703,180,0
2L	18941906	2L_18941906_SNP	G	C	1253.77	.	AC=2;AF=1.00;AN=2;DB;DP=50;ExcessHet=3.0103;FS=0.000;MLEAC=2;MLEAF=1.00;MQ=43.84;QD=25.59;SOR=1.225	GT:AD:DP:GQ:PL	1/1:0,49:49:99:1282,145,0
2L	18942011	2L_18942011_SNP	A	G	1745.77	.	AC=2;AF=1.00;AN=2;DB;DP=68;ExcessHet=3.0103;FS=0.000;MLEAC=2;MLEAF=1.00;MQ=44.00;QD=26.06;SOR=1.146	GT:AD:DP:GQ:PL	1/1:0,67:67:99:1774,200,0
2L	18942552	2L_18942552_SNP	C	T	1251.77	.	AC=2;AF=1.00;AN=2;DB;DP=48;ExcessHet=3.0103;FS=0.000;MLEAC=2;MLEAF=1.00;MQ=43.69;QD=27.21;SOR=0.976	GT:AD:DP:GQ:PL	1/1:0,46:46:99:1280,138,0
2L	18942648	2L_18942648_SNP	A	G	1349.77	.	AC=2;AF=1.00;AN=2;DB;DP=51;ExcessHet=3.0103;FS=0.000;MLEAC=2;MLEAF=1.00;MQ=43.96;QD=27.00;SOR=0.859	GT:AD:DP:GQ:PL	1/1:0,50:50:99:1378,150,0
2L	18942999	2L_18942999_SNP	A	T	1775.77	.	AC=2;AF=1.00;AN=2;DB;DP=66;ExcessHet=3.0103;FS=0.000;MLEAC=2;MLEAF=1.00;MQ=43.97;QD=27.32;SOR=0.723	GT:AD:DP:GQ:PL	1/1:0,65:65:99:1804,195,0
2L	18943045	2L_18943045_SNP	C	T	1970.77	.	AC=2;AF=1.00;AN=2;DB;DP=74;ExcessHet=3.0103;FS=0.000;MLEAC=2;MLEAF=1.00;MQ=44.00;QD=26.63;SOR=1.061	GT:AD:DP:GQ:PL	1/1:0,74:74:99:1999,222,0
2L	18943071	2L_18943071_SNP	T	C	2005.77	.	AC=2;AF=1.00;AN=2;DB;DP=73;ExcessHet=3.0103;FS=0.000;MLEAC=2;MLEAF=1.00;MQ=44.00;QD=27.48;SOR=1.032	GT:AD:DP:GQ:PL	1/1:0,73:73:99:2034,219,0
2L	18943112	2L_18943112_SNP	A	G	1888.77	.	AC=2;AF=1.00;AN=2;DB;DP=73;ExcessHet=3.0103;FS=0.000;MLEAC=2;MLEAF=1.00;MQ=43.80;QD=25.87;SOR=0.898	GT:AD:DP:GQ:PL	1/1:0,73:73:99:1917,217,0
2L	18943233	2L_18943233_SNP	C	G	1548.77	.	AC=2;AF=1.00;AN=2;DB;DP=58;ExcessHet=3.0103;FS=0.000;MLEAC=2;MLEAF=1.00;MQ=44.00;QD=27.17;SOR=1.342	GT:AD:DP:GQ:PL	1/1:0,57:57:99:1577,171,0
2L	18943355	2L_18943355_SNP	T	C	1852.77	.	AC=2;AF=1.00;AN=2;BaseQRankSum=-0.581;ClippingRankSum=0.000;DB;DP=69;ExcessHet=3.0103;FS=3.203;MLEAC=2;MLEAF=1.00;MQ=44.00;MQRankSum=0.000;QD=26.85;ReadPosRankSum=-0.574;SOR=0.410	GT:AD:DP:GQ:PL	1/1:1,68:69:99:1881,178,0
2L	18943535	2L_18943535_SNP	G	A	1879.77	.	AC=2;AF=1.00;AN=2;DB;DP=45;ExcessHet=3.0103;FS=0.000;MLEAC=2;MLEAF=1.00;MQ=43.94;QD=32.14;SOR=0.693	GT:AD:DP:GQ:PL	1/1:0,44:44:99:1908,138,0
2L	18943544	2L_18943544_SNP	C	T	1773.77	.	AC=2;AF=1.00;AN=2;DB;DP=44;ExcessHet=3.0103;FS=0.000;MLEAC=2;MLEAF=1.00;MQ=43.93;QD=31.67;SOR=0.941	GT:AD:DP:GQ:PL	1/1:0,43:43:99:1802,129,0
2L	18943639	2L_18943639_SNP	T	A	1482.77	.	AC=2;AF=1.00;AN=2;DB;DP=55;ExcessHet=3.0103;FS=0.000;MLEAC=2;MLEAF=1.00;MQ=43.95;QD=26.96;SOR=0.884	GT:AD:DP:GQ:PL	1/1:0,55:55:99:1511,165,0
2L	18943666	2L_18943666_SNP	T	C	1246.77	.	AC=2;AF=1.00;AN=2;DB;DP=50;ExcessHet=3.0103;FS=0.000;MLEAC=2;MLEAF=1.00;MQ=43.94;QD=24.94;SOR=0.952	GT:AD:DP:GQ:PL	1/1:0,50:50:99:1275,148,0
2L	18943967	2L_18943967_SNP	T	C	1102.77	.	AC=2;AF=1.00;AN=2;DB;DP=42;ExcessHet=3.0103;FS=0.000;MLEAC=2;MLEAF=1.00;MQ=44.00;QD=26.26;SOR=1.402	GT:AD:DP:GQ:PL	1/1:0,42:42:99:1131,126,0
2L	18944245	2L_18944245_SNP	C	G	1422.77	.	AC=2;AF=1.00;AN=2;DB;DP=52;ExcessHet=3.0103;FS=0.000;MLEAC=2;MLEAF=1.00;MQ=43.89;QD=27.90;SOR=2.004	GT:AD:DP:GQ:PL	1/1:0,51:51:99:1451,153,0
2L	18944312	2L_18944312_SNP	C	T	1113.77	.	AC=2;AF=1.00;AN=2;DB;DP=43;ExcessHet=3.0103;FS=0.000;MLEAC=2;MLEAF=1.00;MQ=43.87;QD=27.17;SOR=1.206	GT:AD:DP:GQ:PL	1/1:0,41:41:99:1142,123,0
2L	18944804	2L_18944804_SNP	C	G	909.77	.	AC=2;AF=1.00;AN=2;DB;DP=33;ExcessHet=3.0103;FS=0.000;MLEAC=2;MLEAF=1.00;MQ=43.94;QD=27.57;SOR=0.752	GT:AD:DP:GQ:PL	1/1:0,33:33:99:938,99,0
2L	18945455	2L_18945455_SNP	A	C	1842.77	.	AC=2;AF=1.00;AN=2;DB;DP=72;ExcessHet=3.0103;FS=0.000;MLEAC=2;MLEAF=1.00;MQ=41.96;QD=25.59;SOR=0.693	GT:AD:DP:GQ:PL	1/1:0,72:72:99:1871,214,0
2L	18945540	2L_18945540_SNP	T	A	3217.77	.	AC=2;AF=1.00;AN=2;DB;DP=72;ExcessHet=3.0103;FS=0.000;MLEAC=2;MLEAF=1.00;MQ=42.39;QD=30.76;SOR=0.749	GT:AD:DP:GQ:PL	1/1:0,72:72:99:3246,223,0
2L	18945546	2L_18945546_SNP	T	C	3298.77	.	AC=2;AF=1.00;AN=2;DB;DP=72;ExcessHet=3.0103;FS=0.000;MLEAC=2;MLEAF=1.00;MQ=42.38;QD=28.54;SOR=0.807	GT:AD:DP:GQ:PL	1/1:0,72:72:99:3327,226,0
2L	18945555	2L_18945555_SNP	A	C	3184.77	.	AC=2;AF=1.00;AN=2;DB;DP=71;ExcessHet=3.0103;FS=0.000;MLEAC=2;MLEAF=1.00;MQ=42.58;QD=32.71;SOR=0.840	GT:AD:DP:GQ:PL	1/1:0,71:71:99:3213,217,0
2L	18945617	2L_18945617_SNP	T	C	3347.77	.	AC=2;AF=1.00;AN=2;DB;DP=74;ExcessHet=3.0103;FS=0.000;MLEAC=2;MLEAF=1.00;MQ=43.46;QD=32.71;SOR=0.747	GT:AD:DP:GQ:PL	1/1:0,74:74:99:3376,229,0
2L	18945622	2L_18945622_SNP	T	G	3374.77	.	AC=2;AF=1.00;AN=2;DB;DP=75;ExcessHet=3.0103;FS=0.000;MLEAC=2;MLEAF=1.00;MQ=43.57;QD=33.59;SOR=0.719	GT:AD:DP:GQ:PL	1/1:0,75:75:99:3403,229,0
2L	18945628	2L_18945628_SNP	A	T	3526.77	.	AC=2;AF=1.00;AN=2;DB;DP=76;ExcessHet=3.0103;FS=0.000;MLEAC=2;MLEAF=1.00;MQ=43.57;QD=27.56;SOR=0.746	GT:AD:DP:GQ:PL	1/1:0,76:76:99:3555,238,0
2L	18945651	2L_18945651_SNP	A	G	3389.77	.	AC=2;AF=1.00;AN=2;DB;DP=73;ExcessHet=3.0103;FS=0.000;MLEAC=2;MLEAF=1.00;MQ=43.64;QD=30.42;SOR=0.898	GT:AD:DP:GQ:PL	1/1:0,73:73:99:3418,232,0
2L	18945663	2L_18945663_SNP	C	G	3021.77	.	AC=2;AF=1.00;AN=2;DB;DP=70;ExcessHet=3.0103;FS=0.000;MLEAC=2;MLEAF=1.00;MQ=43.70;QD=31.12;SOR=0.874	GT:AD:DP:GQ:PL	1/1:0,70:70:99:3050,211,0
2L	18945691	.	T	TC	2259.73	.	AC=2;AF=1.00;AN=2;DP=77;ExcessHet=3.0103;FS=0.000;MLEAC=2;MLEAF=1.00;MQ=43.84;QD=30.96;SOR=0.963	GT:AD:DP:GQ:PL	1/1:0,73:73:99:2297,219,0
2L	18946102	2L_18946102_SNP	G	A	2038.77	.	AC=2;AF=1.00;AN=2;DB;DP=47;ExcessHet=3.0103;FS=0.000;MLEAC=2;MLEAF=1.00;MQ=43.96;QD=31.06;SOR=1.378	GT:AD:DP:GQ:PL	1/1:0,47:47:99:2067,144,0
2L	18946110	2L_18946110_SNP	G	A	1952.77	.	AC=2;AF=1.00;AN=2;DB;DP=45;ExcessHet=3.0103;FS=0.000;MLEAC=2;MLEAF=1.00;MQ=43.96;QD=30.49;SOR=1.280	GT:AD:DP:GQ:PL	1/1:0,45:45:99:1981,135,0
2L	18946236	2L_18946236_SNP	A	T	1407.77	.	AC=2;AF=1.00;AN=2;DB;DP=52;ExcessHet=3.0103;FS=0.000;MLEAC=2;MLEAF=1.00;MQ=44.00;QD=27.07;SOR=0.853	GT:AD:DP:GQ:PL	1/1:0,52:52:99:1436,156,0
2L	18946529	2L_18946529_SNP	G	A	1241.77	.	AC=2;AF=1.00;AN=2;DB;DP=49;ExcessHet=3.0103;FS=0.000;MLEAC=2;MLEAF=1.00;MQ=43.92;QD=25.34;SOR=0.818	GT:AD:DP:GQ:PL	1/1:0,49:49:99:1270,146,0
2L	18946567	2L_18946567_SNP	T	A	1910.77	.	AC=2;AF=1.00;AN=2;DB;DP=45;ExcessHet=3.0103;FS=0.000;MLEAC=2;MLEAF=1.00;MQ=44.00;QD=26.53;SOR=0.737	GT:AD:DP:GQ:PL	1/1:0,45:45:99:1939,135,0
2L	18946569	2L_18946569_SNP	A	T	1910.77	.	AC=2;AF=1.00;AN=2;DB;DP=43;ExcessHet=3.0103;FS=0.000;MLEAC=2;MLEAF=1.00;MQ=44.00;QD=28.06;SOR=0.836	GT:AD:DP:GQ:PL	1/1:0,43:43:99:1939,135,0
2L	18946595	2L_18946595_SNP	T	C	1090.77	.	AC=2;AF=1.00;AN=2;DB;DP=41;ExcessHet=3.0103;FS=0.000;MLEAC=2;MLEAF=1.00;MQ=44.00;QD=26.60;SOR=0.843	GT:AD:DP:GQ:PL	1/1:0,41:41:99:1119,123,0
2L	18946628	2L_18946628_SNP	G	A	1089.77	.	AC=2;AF=1.00;AN=2;DB;DP=41;ExcessHet=3.0103;FS=0.000;MLEAC=2;MLEAF=1.00;MQ=44.00;QD=26.58;SOR=0.843	GT:AD:DP:GQ:PL	1/1:0,41:41:99:1118,123,0
2L	18946681	2L_18946681_SNP	C	G	1210.77	.	AC=2;AF=1.00;AN=2;DB;DP=48;ExcessHet=3.0103;FS=0.000;MLEAC=2;MLEAF=1.00;MQ=44.00;QD=25.22;SOR=0.963	GT:AD:DP:GQ:PL	1/1:0,48:48:99:1239,142,0
2L	18946842	2L_18946842_SNP	G	T	1406.77	.	AC=2;AF=1.00;AN=2;DB;DP=52;ExcessHet=3.0103;FS=0.000;MLEAC=2;MLEAF=1.00;MQ=44.00;QD=27.05;SOR=0.770	GT:AD:DP:GQ:PL	1/1:0,52:52:99:1435,156,0
2L	18947055	2L_18947055_SNP	A	G	1434.77	.	AC=2;AF=1.00;AN=2;DB;DP=56;ExcessHet=3.0103;FS=0.000;MLEAC=2;MLEAF=1.00;MQ=47.92;QD=25.62;SOR=0.765	GT:AD:DP:GQ:PL	1/1:0,56:56:99:1463,167,0
2L	18947100	.	ATT	A	2257.73	.	AC=2;AF=1.00;AN=2;DP=51;ExcessHet=3.0103;FS=0.000;MLEAC=2;MLEAF=1.00;MQ=50.05;QD=27.78;SOR=0.813	GT:AD:DP:GQ:PL	1/1:0,51:51:99:2295,154,0
2L	18947104	.	T	C	2356.77	.	AC=2;AF=1.00;AN=2;DP=51;ExcessHet=3.0103;FS=0.000;MLEAC=2;MLEAF=1.00;MQ=50.05;QD=30.71;SOR=0.813	GT:AD:DP:GQ:PL	1/1:0,51:51:99:2385,160,0
2L	18947105	.	T	TACAAA	2347.73	.	AC=2;AF=1.00;AN=2;DP=51;ExcessHet=3.0103;FS=0.000;MLEAC=2;MLEAF=1.00;MQ=50.05;QD=35.50;SOR=0.813	GT:AD:DP:GQ:PL	1/1:0,51:51:99:2385,160,0
2L	18947298	.	CAAAAAAAAAAAAAA	C	1764.73	.	AC=2;AF=1.00;AN=2;DP=43;ExcessHet=3.0103;FS=0.000;MLEAC=2;MLEAF=1.00;MQ=43.91;QD=29.44;SOR=1.292	GT:AD:DP:GQ:PL	1/1:0,40:40:99:1802,121,0
2L	18947659	2L_18947659_SNP	A	G	1718.77	.	AC=2;AF=1.00;AN=2;DB;DP=63;ExcessHet=3.0103;FS=0.000;MLEAC=2;MLEAF=1.00;MQ=44.00;QD=27.28;SOR=1.802	GT:AD:DP:GQ:PL	1/1:0,63:63:99:1747,189,0
2L	18947992	2L_18947992_SNP	A	G	1717.77	.	AC=2;AF=1.00;AN=2;DB;DP=65;ExcessHet=3.0103;FS=0.000;MLEAC=2;MLEAF=1.00;MQ=44.00;QD=26.43;SOR=1.078	GT:AD:DP:GQ:PL	1/1:0,65:65:99:1746,193,0
2L	18948210	.	CA	C	1284.73	.	AC=2;AF=1.00;AN=2;DP=64;ExcessHet=3.0103;FS=0.000;MLEAC=2;MLEAF=1.00;MQ=43.88;QD=21.41;SOR=0.906	GT:AD:DP:GQ:PL	1/1:0,60:60:99:1322,179,0
2L	18948322	.	A	ACCCCATTTGG	2566.73	.	AC=2;AF=1.00;AN=2;DP=53;ExcessHet=3.0103;FS=0.000;MLEAC=2;MLEAF=1.00;MQ=43.80;QD=29.22;SOR=0.981	GT:AD:DP:GQ:PL	1/1:0,53:53:99:2604,174,0
2L	18948369	2L_18948369_SNP	T	G	1656.77	.	AC=2;AF=1.00;AN=2;DB;DP=64;ExcessHet=3.0103;FS=0.000;MLEAC=2;MLEAF=1.00;MQ=43.83;QD=26.72;SOR=0.899	GT:AD:DP:GQ:PL	1/1:0,62:62:99:1685,185,0
2L	18949058	2L_18949058_SNP	G	A	1137.77	.	AC=2;AF=1.00;AN=2;DB;DP=43;ExcessHet=3.0103;FS=0.000;MLEAC=2;MLEAF=1.00;MQ=43.87;QD=26.46;SOR=1.179	GT:AD:DP:GQ:PL	1/1:0,43:43:99:1166,128,0
2L	18949095	2L_18949095_SNP	T	A	1220.77	.	AC=2;AF=1.00;AN=2;BaseQRankSum=-1.293;ClippingRankSum=0.000;DB;DP=50;ExcessHet=3.0103;FS=3.768;MLEAC=2;MLEAF=1.00;MQ=43.88;MQRankSum=-0.102;QD=24.42;ReadPosRankSum=-0.350;SOR=0.829	GT:AD:DP:GQ:PL	1/1:1,49:50:99:1249,120,0
2L	18949123	2L_18949123_SNP	A	G	1386.77	.	AC=2;AF=1.00;AN=2;DB;DP=52;ExcessHet=3.0103;FS=0.000;MLEAC=2;MLEAF=1.00;MQ=43.75;QD=26.67;SOR=1.036	GT:AD:DP:GQ:PL	1/1:0,52:52:99:1415,156,0
2L	18949726	2L_18949726_SNP	A	G	1557.77	.	AC=2;AF=1.00;AN=2;DB;DP=59;ExcessHet=3.0103;FS=0.000;MLEAC=2;MLEAF=1.00;MQ=43.95;QD=26.40;SOR=1.649	GT:AD:DP:GQ:PL	1/1:0,59:59:99:1586,177,0
2L	18949960	.	G	A	1260.77	.	AC=2;AF=1.00;AN=2;DP=48;ExcessHet=3.0103;FS=0.000;MLEAC=2;MLEAF=1.00;MQ=43.94;QD=26.82;SOR=1.251	GT:AD:DP:GQ:PL	1/1:0,47:47:99:1289,141,0
2L	18950852	2L_18950852_SNP	C	T	1350.77	.	AC=2;AF=1.00;AN=2;DB;DP=50;ExcessHet=3.0103;FS=0.000;MLEAC=2;MLEAF=1.00;MQ=44.00;QD=27.02;SOR=1.051	GT:AD:DP:GQ:PL	1/1:0,50:50:99:1379,150,0
2L	18950876	2L_18950876_SNP	T	C	1348.77	.	AC=2;AF=1.00;AN=2;DB;DP=50;ExcessHet=3.0103;FS=0.000;MLEAC=2;MLEAF=1.00;MQ=44.00;QD=26.98;SOR=0.859	GT:AD:DP:GQ:PL	1/1:0,50:50:99:1377,149,0
2L	18951103	.	A	AAT	1853.73	.	AC=2;AF=1.00;AN=2;DP=50;ExcessHet=3.0103;FS=0.000;MLEAC=2;MLEAF=1.00;MQ=43.96;QD=38.02;SOR=1.051	GT:AD:DP:GQ:PL	1/1:0,50:50:99:1891,153,0
2L	18951140	2L_18951140_SNP	T	G	1480.77	.	AC=2;AF=1.00;AN=2;DB;DP=56;ExcessHet=3.0103;FS=0.000;MLEAC=2;MLEAF=1.00;MQ=43.91;QD=27.94;SOR=1.287	GT:AD:DP:GQ:PL	1/1:0,53:53:99:1509,159,0
2L	18951349	2L_18951349_SNP	G	T	1535.77	.	AC=2;AF=1.00;AN=2;DB;DP=58;ExcessHet=3.0103;FS=0.000;MLEAC=2;MLEAF=1.00;MQ=43.09;QD=26.94;SOR=0.960	GT:AD:DP:GQ:PL	1/1:0,57:57:99:1564,171,0
2L	18951367	2L_18951367_SNP	A	T	1508.77	.	AC=2;AF=1.00;AN=2;DB;DP=57;ExcessHet=3.0103;FS=0.000;MLEAC=2;MLEAF=1.00;MQ=43.54;QD=26.47;SOR=0.877	GT:AD:DP:GQ:PL	1/1:0,57:57:99:1537,171,0
2L	18951688	.	C	CA	1834.73	.	AC=2;AF=1.00;AN=2;DP=41;ExcessHet=3.0103;FS=0.000;MLEAC=2;MLEAF=1.00;MQ=43.70;QD=27.37;SOR=1.151	GT:AD:DP:GQ:PL	1/1:0,40:40:99:1872,126,0
2L	18951689	.	C	CTAACACT	1834.73	.	AC=2;AF=1.00;AN=2;DP=39;ExcessHet=3.0103;FS=0.000;MLEAC=2;MLEAF=1.00;MQ=43.69;QD=29.27;SOR=1.096	GT:AD:DP:GQ:PL	1/1:0,39:39:99:1872,126,0
2L	18953389	2L_18953389_SNP	A	C	1055.77	.	AC=2;AF=1.00;AN=2;DB;DP=39;ExcessHet=3.0103;FS=0.000;MLEAC=2;MLEAF=1.00;MQ=44.00;QD=27.07;SOR=0.968	GT:AD:DP:GQ:PL	1/1:0,39:39:99:1084,117,0
2L	18953495	2L_18953495_SNP	A	G	1203.77	.	AC=2;AF=1.00;AN=2;DB;DP=44;ExcessHet=3.0103;FS=0.000;MLEAC=2;MLEAF=1.00;MQ=43.91;QD=27.36;SOR=0.990	GT:AD:DP:GQ:PL	1/1:0,44:44:99:1232,132,0
2L	18953652	.	ATATG	A	2196.73	.	AC=2;AF=1.00;AN=2;DP=50;ExcessHet=3.0103;FS=0.000;MLEAC=2;MLEAF=1.00;MQ=44.00;QD=26.89;SOR=1.051	GT:AD:DP:GQ:PL	1/1:0,50:50:99:2234,151,0
2L	18953882	2L_18953882_SNP	C	T	1607.77	.	AC=2;AF=1.00;AN=2;DB;DP=61;ExcessHet=3.0103;FS=0.000;MLEAC=2;MLEAF=1.00;MQ=43.97;QD=26.36;SOR=1.107	GT:AD:DP:GQ:PL	1/1:0,61:61:99:1636,183,0
2L	18953908	2L_18953908_SNP	T	A	3026.77	.	AC=2;AF=1.00;AN=2;DB;DP=69;ExcessHet=3.0103;FS=0.000;MLEAC=2;MLEAF=1.00;MQ=43.97;QD=31.54;SOR=1.211	GT:AD:DP:GQ:PL	1/1:0,69:69:99:3055,211,0
2L	18953914	2L_18953914_SNP	C	T	2998.77	.	AC=2;AF=1.00;AN=2;DB;DP=68;ExcessHet=3.0103;FS=0.000;MLEAC=2;MLEAF=1.00;MQ=43.97;QD=30.98;SOR=1.263	GT:AD:DP:GQ:PL	1/1:0,68:68:99:3027,208,0
2L	18953962	2L_18953962_SNP	G	C	1901.77	.	AC=2;AF=1.00;AN=2;DB;DP=71;ExcessHet=3.0103;FS=0.000;MLEAC=2;MLEAF=1.00;MQ=43.74;QD=26.79;SOR=1.276	GT:AD:DP:GQ:PL	1/1:0,71:71:99:1930,213,0
2L	18954341	2L_18954341_DEL	CTGGTTGG	C	2650.73	.	AC=2;AF=1.00;AN=2;DB;DP=63;ExcessHet=3.0103;FS=0.000;MLEAC=2;MLEAF=1.00;MQ=43.95;QD=33.90;SOR=0.793	GT:AD:DP:GQ:PL	1/1:0,61:61:99:2688,184,0
2L	18954752	2L_18954752_SNP	C	T	1696.77	.	AC=2;AF=1.00;AN=2;DB;DP=63;ExcessHet=3.0103;FS=0.000;MLEAC=2;MLEAF=1.00;MQ=44.00;QD=27.37;SOR=1.057	GT:AD:DP:GQ:PL	1/1:0,62:62:99:1725,186,0
2L	18954821	2L_18954821_SNP	T	C	1646.77	.	AC=2;AF=1.00;AN=2;DB;DP=64;ExcessHet=3.0103;FS=0.000;MLEAC=2;MLEAF=1.00;MQ=43.95;QD=26.14;SOR=1.010	GT:AD:DP:GQ:PL	1/1:0,63:63:99:1675,188,0
2L	18954945	2L_18954945_SNP	G	A	1914.77	.	AC=2;AF=1.00;AN=2;DB;DP=71;ExcessHet=3.0103;FS=0.000;MLEAC=2;MLEAF=1.00;MQ=44.59;QD=27.35;SOR=1.244	GT:AD:DP:GQ:PL	1/1:0,70:70:99:1943,210,0
2L	18954987	2L_18954987_SNP	G	A	3364.77	.	AC=2;AF=1.00;AN=2;DB;DP=75;ExcessHet=3.0103;FS=0.000;MLEAC=2;MLEAF=1.00;MQ=44.00;QD=31.83;SOR=0.719	GT:AD:DP:GQ:PL	1/1:0,75:75:99:3393,229,0
2L	18954990	2L_18954990_SNP	A	G	3396.77	.	AC=2;AF=1.00;AN=2;DB;DP=77;ExcessHet=3.0103;FS=0.000;MLEAC=2;MLEAF=1.00;MQ=44.00;QD=29.84;SOR=0.719	GT:AD:DP:GQ:PL	1/1:0,77:77:99:3425,232,0
2L	18955034	.	AAATAAATAAAT	A	1071.73	.	AC=2;AF=1.00;AN=2;BaseQRankSum=1.363;ClippingRankSum=0.000;DP=71;ExcessHet=3.0103;FS=2.967;MLEAC=2;MLEAF=1.00;MQ=43.97;MQRankSum=-0.286;QD=17.29;ReadPosRankSum=-0.279;SOR=0.171	GT:AD:DP:GQ:PL	1/1:2,60:62:99:1109,142,0
2L	18955089	2L_18955089_SNP	C	A	1846.77	.	AC=2;AF=1.00;AN=2;DB;DP=67;ExcessHet=3.0103;FS=0.000;MLEAC=2;MLEAF=1.00;MQ=42.32;QD=27.56;SOR=1.318	GT:AD:DP:GQ:PL	1/1:0,67:67:99:1875,201,0
2L	18955225	2L_18955225_SNP	C	T	2232.77	.	AC=2;AF=1.00;AN=2;DB;DP=51;ExcessHet=3.0103;FS=0.000;MLEAC=2;MLEAF=1.00;MQ=40.55;QD=24.21;SOR=0.732	GT:AD:DP:GQ:PL	1/1:0,51:51:99:2261,152,0
2L	18955229	2L_18955229_SNP	A	C	2203.77	.	AC=2;AF=1.00;AN=2;DB;DP=49;ExcessHet=3.0103;FS=0.000;MLEAC=2;MLEAF=1.00;MQ=40.69;QD=23.17;SOR=0.733	GT:AD:DP:GQ:PL	1/1:0,49:49:99:2232,150,0
2L	18955234	2L_18955234_SNP	A	T	2176.77	.	AC=2;AF=1.00;AN=2;DB;DP=49;ExcessHet=3.0103;FS=0.000;MLEAC=2;MLEAF=1.00;MQ=40.69;QD=31.76;SOR=0.733	GT:AD:DP:GQ:PL	1/1:0,49:49:99:2205,147,0
2L	18955240	.	T	TCCCA	2077.73	.	AC=2;AF=1.00;AN=2;DP=43;ExcessHet=3.0103;FS=0.000;MLEAC=2;MLEAF=1.00;MQ=40.26;QD=30.41;SOR=0.836	GT:AD:DP:GQ:PL	1/1:0,43:43:99:2115,141,0
2L	18955244	.	T	TCAATCTCTAATTTTCTCC	1627.73	.	AC=2;AF=1.00;AN=2;DP=35;ExcessHet=3.0103;FS=0.000;MLEAC=2;MLEAF=1.00;MQ=39.83;QD=26.67;SOR=0.749	GT:AD:DP:GQ:PL	1/1:0,35:35:99:1665,111,0
2L	18955248	.	A	ACT	1087.73	.	AC=2;AF=1.00;AN=2;DP=23;ExcessHet=3.0103;FS=0.000;MLEAC=2;MLEAF=1.00;MQ=37.32;QD=34.19;SOR=0.963	GT:AD:DP:GQ:PL	1/1:0,23:23:75:1125,75,0
2L	18955251	.	T	TCTTTAGAAAAC	952.73	.	AC=2;AF=1.00;AN=2;DP=22;ExcessHet=3.0103;FS=0.000;MLEAC=2;MLEAF=1.00;MQ=37.09;QD=32.93;SOR=1.085	GT:AD:DP:GQ:PL	1/1:0,22:22:66:990,66,0
2L	18955254	.	G	A	736.77	.	AC=2;AF=1.00;AN=2;DP=17;ExcessHet=3.0103;FS=0.000;MLEAC=2;MLEAF=1.00;MQ=35.73;QD=25.91;SOR=1.371	GT:AD:DP:GQ:PL	1/1:0,17:17:51:765,51,0
2L	18955272	2L_18955272_SNP	A	T	466.77	.	AC=2;AF=1.00;AN=2;DB;DP=18;ExcessHet=3.0103;FS=0.000;MLEAC=2;MLEAF=1.00;MQ=36.47;QD=25.93;SOR=1.863	GT:AD:DP:GQ:PL	1/1:0,18:18:54:495,54,0
2L	18955285	.	T	A	96.90	.	AC=2;AF=1.00;AN=2;DP=3;ExcessHet=3.0103;FS=0.000;MLEAC=2;MLEAF=1.00;MQ=32.50;QD=32.30;SOR=1.179	GT:AD:DP:GQ:PL	1/1:0,3:3:15:125,15,0
2L	18955288	.	CATAGT	C	75.25	.	AC=2;AF=1.00;AN=2;DP=1;ExcessHet=3.0103;FS=0.000;MLEAC=2;MLEAF=1.00;MQ=24.00;QD=23.71;SOR=1.609	GT:AD:DP:GQ:PL	1/1:0,1:1:9:112,9,0
2L	18955473	2L_18955473_SNP	C	A	1772.77	.	AC=2;AF=1.00;AN=2;DB;DP=66;ExcessHet=3.0103;FS=0.000;MLEAC=2;MLEAF=1.00;MQ=41.36;QD=26.86;SOR=0.693	GT:AD:DP:GQ:PL	1/1:0,66:66:99:1801,198,0
2L	18955552	.	T	A	1570.77	.	AC=2;AF=1.00;AN=2;BaseQRankSum=1.241;ClippingRankSum=0.000;DP=62;ExcessHet=3.0103;FS=0.000;MLEAC=2;MLEAF=1.00;MQ=41.71;MQRankSum=-0.618;QD=25.33;ReadPosRankSum=-0.545;SOR=0.274	GT:AD:DP:GQ:PL	1/1:1,61:62:99:1599,159,0
2L	18955639	.	G	GA	1273.73	.	AC=2;AF=1.00;AN=2;BaseQRankSum=1.087;ClippingRankSum=0.000;DP=55;ExcessHet=3.0103;FS=0.000;MLEAC=2;MLEAF=1.00;MQ=42.33;MQRankSum=-0.570;QD=23.59;ReadPosRankSum=0.899;SOR=0.307	GT:AD:DP:GQ:PL	1/1:1,53:54:99:1311,136,0
2L	18956241	2L_18956241_SNP	C	T	1274.77	.	AC=2;AF=1.00;AN=2;BaseQRankSum=0.039;ClippingRankSum=0.000;DB;DP=49;ExcessHet=3.0103;FS=0.000;MLEAC=2;MLEAF=1.00;MQ=44.00;MQRankSum=0.000;QD=26.02;ReadPosRankSum=-0.666;SOR=0.756	GT:AD:DP:GQ:PL	1/1:1,48:49:99:1303,119,0
2L	18956383	2L_18956383_SNP	C	T	1419.77	.	AC=2;AF=1.00;AN=2;DB;DP=52;ExcessHet=3.0103;FS=0.000;MLEAC=2;MLEAF=1.00;MQ=44.00;QD=27.30;SOR=0.770	GT:AD:DP:GQ:PL	1/1:0,52:52:99:1448,156,0
2L	18956869	2L_18956869_SNP	A	G	972.77	.	AC=2;AF=1.00;AN=2;DB;DP=40;ExcessHet=3.0103;FS=0.000;MLEAC=2;MLEAF=1.00;MQ=44.00;QD=25.60;SOR=0.798	GT:AD:DP:GQ:PL	1/1:0,38:38:99:1001,113,0
2L	18957457	2L_18957457_SNP	A	C	1433.77	.	AC=2;AF=1.00;AN=2;DB;DP=55;ExcessHet=3.0103;FS=0.000;MLEAC=2;MLEAF=1.00;MQ=44.00;QD=26.07;SOR=1.262	GT:AD:DP:GQ:PL	1/1:0,55:55:99:1462,164,0
2L	18958155	2L_18958155_SNP	A	T	1352.77	.	AC=2;AF=1.00;AN=2;BaseQRankSum=1.861;ClippingRankSum=0.000;DB;DP=59;ExcessHet=3.0103;FS=0.000;MLEAC=2;MLEAF=1.00;MQ=43.74;MQRankSum=-0.275;QD=22.93;ReadPosRankSum=-0.717;SOR=0.412	GT:AD:DP:GQ:PL	1/1:3,56:59:60:1381,60,0
2L	18958486	.	T	C	1381.77	.	AC=2;AF=1.00;AN=2;BaseQRankSum=0.948;ClippingRankSum=0.000;DP=55;ExcessHet=3.0103;FS=3.090;MLEAC=2;MLEAF=1.00;MQ=43.73;MQRankSum=-0.097;QD=25.12;ReadPosRankSum=-0.479;SOR=0.339	GT:AD:DP:GQ:PL	1/1:1,54:55:99:1410,139,0
2L	18958561	2L_18958561_SNP	C	T	1358.77	.	AC=2;AF=1.00;AN=2;DB;DP=50;ExcessHet=3.0103;FS=0.000;MLEAC=2;MLEAF=1.00;MQ=44.00;QD=27.18;SOR=1.051	GT:AD:DP:GQ:PL	1/1:0,50:50:99:1387,150,0
2L	18958901	2L_18958901_SNP	A	G	1089.77	.	AC=2;AF=1.00;AN=2;DB;DP=41;ExcessHet=3.0103;FS=0.000;MLEAC=2;MLEAF=1.00;MQ=42.93;QD=26.58;SOR=0.954	GT:AD:DP:GQ:PL	1/1:0,41:41:99:1118,123,0
2L	18959080	.	G	GTTA	1340.27	.	AC=1;AF=0.500;AN=2;BaseQRankSum=-2.275;ClippingRankSum=0.000;DP=46;ExcessHet=3.0103;FS=0.000;MLEAC=1;MLEAF=0.500;MQ=42.74;MQRankSum=-0.626;QD=33.51;ReadPosRankSum=0.771;SOR=0.400	GT:AD:DP:GQ:PL	0/1:3,37:40:1:1375,0,1
2L	18959188	2L_18959188_SNP	T	C	1111.77	.	AC=2;AF=1.00;AN=2;DB;DP=44;ExcessHet=3.0103;FS=0.000;MLEAC=2;MLEAF=1.00;MQ=42.89;QD=27.12;SOR=1.206	GT:AD:DP:GQ:PL	1/1:0,41:41:99:1140,123,0
2L	18959550	.	A	C	2110.77	.	AC=2;AF=1.00;AN=2;DP=49;ExcessHet=3.0103;FS=0.000;MLEAC=2;MLEAF=1.00;MQ=43.61;QD=27.60;SOR=0.866	GT:AD:DP:GQ:PL	1/1:0,48:48:99:2139,147,0
2L	18959551	.	A	C	2110.77	.	AC=2;AF=1.00;AN=2;DP=49;ExcessHet=3.0103;FS=0.000;MLEAC=2;MLEAF=1.00;MQ=43.61;QD=28.64;SOR=0.776	GT:AD:DP:GQ:PL	1/1:0,48:48:99:2139,147,0
2L	18959672	2L_18959672_SNP	A	G	1327.77	.	AC=2;AF=1.00;AN=2;BaseQRankSum=1.784;ClippingRankSum=0.000;DB;DP=53;ExcessHet=3.0103;FS=0.000;MLEAC=2;MLEAF=1.00;MQ=43.68;MQRankSum=0.000;QD=25.53;ReadPosRankSum=-0.467;SOR=0.273	GT:AD:DP:GQ:PL	1/1:1,51:52:99:1356,146,0
2L	18959800	2L_18959800_SNP	A	C	1365.77	.	AC=2;AF=1.00;AN=2;DB;DP=52;ExcessHet=3.0103;FS=0.000;MLEAC=2;MLEAF=1.00;MQ=44.00;QD=26.26;SOR=0.693	GT:AD:DP:GQ:PL	1/1:0,52:52:99:1394,155,0
2L	18960271	2L_18960271_SNP	G	A	1125.77	.	AC=2;AF=1.00;AN=2;DB;DP=44;ExcessHet=3.0103;FS=0.000;MLEAC=2;MLEAF=1.00;MQ=43.70;QD=26.18;SOR=0.739	GT:AD:DP:GQ:PL	1/1:0,43:43:99:1154,129,0
2L	18960919	.	A	G	1324.77	.	AC=2;AF=1.00;AN=2;DP=51;ExcessHet=3.0103;FS=0.000;MLEAC=2;MLEAF=1.00;MQ=43.89;QD=26.50;SOR=0.693	GT:AD:DP:GQ:PL	1/1:0,50:50:99:1353,150,0
2L	18961645	2L_18961645_SNP	G	C	1913.77	.	AC=2;AF=1.00;AN=2;DB;DP=71;ExcessHet=3.0103;FS=0.000;MLEAC=2;MLEAF=1.00;MQ=43.90;QD=26.95;SOR=0.840	GT:AD:DP:GQ:PL	1/1:0,71:71:99:1942,213,0
2L	18961742	.	T	TAG	2990.73	.	AC=2;AF=1.00;AN=2;DP=78;ExcessHet=3.0103;FS=0.000;MLEAC=2;MLEAF=1.00;MQ=43.97;QD=25.30;SOR=0.772	GT:AD:DP:GQ:PL	1/1:0,77:77:99:3028,235,0
2L	18961847	.	G	A	2092.77	.	AC=2;AF=1.00;AN=2;DP=78;ExcessHet=3.0103;FS=0.000;MLEAC=2;MLEAF=1.00;MQ=43.71;QD=27.18;SOR=1.079	GT:AD:DP:GQ:PL	1/1:0,77:77:99:2121,231,0
2L	18962225	2L_18962225_SNP	C	A	2585.77	.	AC=2;AF=1.00;AN=2;DB;DP=58;ExcessHet=3.0103;FS=0.000;MLEAC=2;MLEAF=1.00;MQ=43.12;QD=31.24;SOR=1.733	GT:AD:DP:GQ:PL	1/1:0,58:58:99:2614,178,0
2L	18962226	2L_18962226_SNP	G	A	2585.77	.	AC=2;AF=1.00;AN=2;DB;DP=58;ExcessHet=3.0103;FS=0.000;MLEAC=2;MLEAF=1.00;MQ=43.08;QD=32.31;SOR=1.609	GT:AD:DP:GQ:PL	1/1:0,58:58:99:2614,178,0
2L	18962238	2L_18962238_DEL	AC	A	2048.73	.	AC=2;AF=1.00;AN=2;DB;DP=48;ExcessHet=3.0103;FS=0.000;MLEAC=2;MLEAF=1.00;MQ=42.89;QD=25.38;SOR=1.514	GT:AD:DP:GQ:PL	1/1:0,47:47:99:2086,141,0
2L	18962246	.	A	AC	1987.73	.	AC=2;AF=1.00;AN=2;DP=45;ExcessHet=3.0103;FS=0.000;MLEAC=2;MLEAF=1.00;MQ=42.81;QD=28.60;SOR=1.414	GT:AD:DP:GQ:PL	1/1:0,45:45:99:2025,135,0
2L	18962249	2L_18962249_SNP	G	T	1996.77	.	AC=2;AF=1.00;AN=2;DB;DP=45;ExcessHet=3.0103;FS=0.000;MLEAC=2;MLEAF=1.00;MQ=42.81;QD=31.20;SOR=1.414	GT:AD:DP:GQ:PL	1/1:0,45:45:99:2025,135,0
2L	18962256	2L_18962256_SNP	C	G	1996.77	.	AC=2;AF=1.00;AN=2;DB;DP=45;ExcessHet=3.0103;FS=0.000;MLEAC=2;MLEAF=1.00;MQ=42.81;QD=30.90;SOR=1.414	GT:AD:DP:GQ:PL	1/1:0,45:45:99:2025,135,0
2L	18962282	.	ACGGAATTTGAATATTTACCAAAAAAAAATAAAACTTTTCATG	A	1820.73	.	AC=2;AF=1.00;AN=2;DP=43;ExcessHet=3.0103;FS=0.000;MLEAC=2;MLEAF=1.00;MQ=42.76;QD=28.80;SOR=1.055	GT:AD:DP:GQ:PL	1/1:0,43:43:99:1858,129,0
2L	18962326	.	C	G	1830.77	.	AC=2;AF=1.00;AN=2;DP=42;ExcessHet=3.0103;FS=0.000;MLEAC=2;MLEAF=1.00;MQ=42.73;QD=33.62;SOR=1.005	GT:AD:DP:GQ:PL	1/1:0,42:42:99:1859,130,0
2L	18962981	2L_18962981_SNP	A	G	1678.77	.	AC=2;AF=1.00;AN=2;DB;DP=66;ExcessHet=3.0103;FS=0.000;MLEAC=2;MLEAF=1.00;MQ=43.91;QD=25.44;SOR=0.818	GT:AD:DP:GQ:PL	1/1:0,66:66:99:1707,196,0
2L	18963145	2L_18963145_SNP	G	C	1800.77	.	AC=2;AF=1.00;AN=2;DB;DP=41;ExcessHet=3.0103;FS=0.000;MLEAC=2;MLEAF=1.00;MQ=44.00;QD=25.13;SOR=0.954	GT:AD:DP:GQ:PL	1/1:0,41:41:99:1829,123,0
2L	18963146	2L_18963146_SNP	C	T	1800.77	.	AC=2;AF=1.00;AN=2;DB;DP=40;ExcessHet=3.0103;FS=0.000;MLEAC=2;MLEAF=1.00;MQ=44.00;QD=30.06;SOR=0.902	GT:AD:DP:GQ:PL	1/1:0,40:40:99:1829,123,0
2L	18963154	2L_18963154_SNP	T	A	1726.77	.	AC=2;AF=1.00;AN=2;DB;DP=38;ExcessHet=3.0103;FS=0.000;MLEAC=2;MLEAF=1.00;MQ=44.00;QD=29.87;SOR=0.798	GT:AD:DP:GQ:PL	1/1:0,38:38:99:1755,117,0
2L	18963449	2L_18963449_SNP	C	T	1297.77	.	AC=2;AF=1.00;AN=2;DB;DP=51;ExcessHet=3.0103;FS=0.000;MLEAC=2;MLEAF=1.00;MQ=43.96;QD=25.96;SOR=0.859	GT:AD:DP:GQ:PL	1/1:0,50:50:99:1326,149,0
2L	18963743	2L_18963743_SNP	G	A	1873.77	.	AC=2;AF=1.00;AN=2;DB;DP=70;ExcessHet=3.0103;FS=0.000;MLEAC=2;MLEAF=1.00;MQ=44.00;QD=26.77;SOR=0.941	GT:AD:DP:GQ:PL	1/1:0,70:70:99:1902,210,0
2L	18964614	2L_18964614_SNP	C	G	1053.77	.	AC=2;AF=1.00;AN=2;DB;DP=41;ExcessHet=3.0103;FS=0.000;MLEAC=2;MLEAF=1.00;MQ=43.95;QD=25.70;SOR=0.843	GT:AD:DP:GQ:PL	1/1:0,41:41:99:1082,123,0
2L	18964736	2L_18964736_SNP	A	T	1136.77	.	AC=2;AF=1.00;AN=2;DB;DP=45;ExcessHet=3.0103;FS=0.000;MLEAC=2;MLEAF=1.00;MQ=43.96;QD=26.44;SOR=1.179	GT:AD:DP:GQ:PL	1/1:0,43:43:99:1165,129,0
2L	18965348	2L_18965348_SNP	G	A	1267.77	.	AC=2;AF=1.00;AN=2;DB;DP=47;ExcessHet=3.0103;FS=0.000;MLEAC=2;MLEAF=1.00;MQ=44.00;QD=26.97;SOR=0.735	GT:AD:DP:GQ:PL	1/1:0,47:47:99:1296,141,0
2L	18965414	2L_18965414_SNP	C	T	1116.77	.	AC=2;AF=1.00;AN=2;DB;DP=41;ExcessHet=3.0103;FS=0.000;MLEAC=2;MLEAF=1.00;MQ=44.00;QD=27.24;SOR=1.075	GT:AD:DP:GQ:PL	1/1:0,41:41:99:1145,123,0
2L	18965615	2L_18965615_SNP	A	T	953.77	.	AC=2;AF=1.00;AN=2;DB;DP=38;ExcessHet=3.0103;FS=0.000;MLEAC=2;MLEAF=1.00;MQ=43.95;QD=25.10;SOR=0.914	GT:AD:DP:GQ:PL	1/1:0,38:38:99:982,113,0
2L	18965947	2L_18965947_SNP	T	A	1138.77	.	AC=2;AF=1.00;AN=2;DB;DP=44;ExcessHet=3.0103;FS=0.000;MLEAC=2;MLEAF=1.00;MQ=44.00;QD=25.88;SOR=0.883	GT:AD:DP:GQ:PL	1/1:0,44:44:99:1167,132,0
2L	18966268	2L_18966268_SNP	T	A	1719.77	.	AC=2;AF=1.00;AN=2;BaseQRankSum=-0.714;ClippingRankSum=0.000;DB;DP=46;ExcessHet=3.0103;FS=4.491;MLEAC=2;MLEAF=1.00;MQ=43.47;MQRankSum=-0.515;QD=31.49;ReadPosRankSum=0.388;SOR=1.326	GT:AD:DP:GQ:PL	1/1:1,44:45:93:1748,93,0
2L	18966273	2L_18966273_SNP	C	T	1717.77	.	AC=2;AF=1.00;AN=2;BaseQRankSum=-0.673;ClippingRankSum=0.000;DB;DP=45;ExcessHet=3.0103;FS=4.973;MLEAC=2;MLEAF=1.00;MQ=43.41;MQRankSum=-0.559;QD=31.74;ReadPosRankSum=0.197;SOR=1.640	GT:AD:DP:GQ:PL	1/1:1,43:44:93:1746,93,0
2L	18966301	2L_18966301_SNP	T	G	1076.77	.	AC=2;AF=1.00;AN=2;BaseQRankSum=0.540;ClippingRankSum=0.000;DB;DP=46;ExcessHet=3.0103;FS=0.000;MLEAC=2;MLEAF=1.00;MQ=43.25;MQRankSum=0.429;QD=23.93;ReadPosRankSum=-1.598;SOR=1.179	GT:AD:DP:GQ:PL	1/1:2,43:45:80:1105,80,0
2L	18966337	2L_18966337_SNP	T	C	1951.77	.	AC=2;AF=1.00;AN=2;BaseQRankSum=0.763;ClippingRankSum=0.000;DB;DP=45;ExcessHet=3.0103;FS=4.393;MLEAC=2;MLEAF=1.00;MQ=42.77;MQRankSum=-1.214;QD=31.43;ReadPosRankSum=-0.906;SOR=1.263	GT:AD:DP:GQ:PL	1/1:1,43:44:94:1980,94,0
2L	18966340	.	AAT	A	1086.73	.	AC=2;AF=1.00;AN=2;BaseQRankSum=1.418;ClippingRankSum=0.000;DP=48;ExcessHet=3.0103;FS=3.606;MLEAC=2;MLEAF=1.00;MQ=42.84;MQRankSum=-1.147;QD=27.86;ReadPosRankSum=-0.711;SOR=0.733	GT:AD:DP:GQ:PL	1/1:1,38:39:70:1124,70,0
2L	18966345	.	AATGATATTAG	A	1086.73	.	AC=2;AF=1.00;AN=2;BaseQRankSum=0.478;ClippingRankSum=0.000;DP=48;ExcessHet=3.0103;FS=3.606;MLEAC=2;MLEAF=1.00;MQ=42.84;MQRankSum=-1.147;QD=27.86;SOR=0.733	GT:AD:DP:GQ:PL	1/1:1,38:39:70:1124,70,0
2L	18966381	.	G	GATC	2437.73	.	AC=2;AF=1.00;AN=2;DP=54;ExcessHet=3.0103;FS=0.000;MLEAC=2;MLEAF=1.00;MQ=43.09;QD=30.80;SOR=0.693	GT:AD:DP:GQ:PL	1/1:0,54:54:99:2475,166,0
2L	18966435	2L_18966435_SNP	G	A	3044.77	.	AC=2;AF=1.00;AN=2;DB;DP=67;ExcessHet=3.0103;FS=0.000;MLEAC=2;MLEAF=1.00;MQ=43.29;QD=29.89;SOR=0.917	GT:AD:DP:GQ:PL	1/1:0,67:67:99:3073,208,0
2L	18966436	2L_18966436_SNP	G	T	3044.77	.	AC=2;AF=1.00;AN=2;DB;DP=68;ExcessHet=3.0103;FS=0.000;MLEAC=2;MLEAF=1.00;MQ=43.30;QD=25.03;SOR=0.949	GT:AD:DP:GQ:PL	1/1:0,68:68:99:3073,208,0
2L	18966459	2L_18966459_SNP	A	C	2749.77	.	AC=2;AF=1.00;AN=2;DB;DP=62;ExcessHet=3.0103;FS=0.000;MLEAC=2;MLEAF=1.00;MQ=43.40;QD=33.55;SOR=0.826	GT:AD:DP:GQ:PL	1/1:0,62:62:99:2778,190,0
2L	18966461	2L_18966461_SNP	C	A	2749.77	.	AC=2;AF=1.00;AN=2;DB;DP=63;ExcessHet=3.0103;FS=0.000;MLEAC=2;MLEAF=1.00;MQ=43.41;QD=26.42;SOR=0.790	GT:AD:DP:GQ:PL	1/1:0,63:63:99:2778,190,0
2L	18966574	.	G	GCCCAGC	1550.73	.	AC=2;AF=1.00;AN=2;BaseQRankSum=-0.022;ClippingRankSum=0.000;DP=56;ExcessHet=3.0103;FS=3.067;MLEAC=2;MLEAF=1.00;MQ=43.72;MQRankSum=-0.546;QD=27.69;ReadPosRankSum=0.225;SOR=0.121	GT:AD:DP:GQ:PL	1/1:2,54:56:99:1588,149,0
2L	18966948	2L_18966948_SNP	C	A	1259.77	.	AC=2;AF=1.00;AN=2;DB;DP=47;ExcessHet=3.0103;FS=0.000;MLEAC=2;MLEAF=1.00;MQ=44.00;QD=26.80;SOR=0.919	GT:AD:DP:GQ:PL	1/1:0,47:47:99:1288,141,0
2L	18966988	.	T	G	1309.77	.	AC=2;AF=1.00;AN=2;DP=52;ExcessHet=3.0103;FS=0.000;MLEAC=2;MLEAF=1.00;MQ=44.00;QD=25.19;SOR=0.853	GT:AD:DP:GQ:PL	1/1:0,52:52:99:1338,154,0
2L	18967041	2L_18967041_SNP	G	T	1292.77	.	AC=2;AF=1.00;AN=2;DB;DP=49;ExcessHet=3.0103;FS=0.000;MLEAC=2;MLEAF=1.00;MQ=44.00;QD=26.38;SOR=0.733	GT:AD:DP:GQ:PL	1/1:0,49:49:99:1321,147,0
2L	18967125	2L_18967125_SNP	C	A	1460.77	.	AC=2;AF=1.00;AN=2;DB;DP=53;ExcessHet=3.0103;FS=0.000;MLEAC=2;MLEAF=1.00;MQ=44.00;QD=27.56;SOR=1.179	GT:AD:DP:GQ:PL	1/1:0,53:53:99:1489,159,0
2L	18967131	.	C	CT	2223.73	.	AC=2;AF=1.00;AN=2;DP=51;ExcessHet=3.0103;FS=0.000;MLEAC=2;MLEAF=1.00;MQ=44.00;QD=27.97;SOR=0.952	GT:AD:DP:GQ:PL	1/1:0,50:50:99:2261,153,0
2L	18967137	.	A	T	2255.77	.	AC=2;AF=1.00;AN=2;DP=52;ExcessHet=3.0103;FS=0.000;MLEAC=2;MLEAF=1.00;MQ=44.00;QD=24.77;SOR=1.036	GT:AD:DP:GQ:PL	1/1:0,52:52:99:2284,156,0
2L	18967169	2L_18967169_SNP	A	C	1162.77	.	AC=2;AF=1.00;AN=2;DB;DP=44;ExcessHet=3.0103;FS=0.000;MLEAC=2;MLEAF=1.00;MQ=44.00;QD=26.43;SOR=0.990	GT:AD:DP:GQ:PL	1/1:0,44:44:99:1191,132,0
2L	18967754	2L_18967754_SNP	C	A	1756.77	.	AC=2;AF=1.00;AN=2;DB;DP=66;ExcessHet=3.0103;FS=0.000;MLEAC=2;MLEAF=1.00;MQ=43.80;QD=26.62;SOR=0.818	GT:AD:DP:GQ:PL	1/1:0,66:66:99:1785,197,0
2L	18968433	2L_18968433_SNP	T	C	1261.77	.	AC=2;AF=1.00;AN=2;DB;DP=48;ExcessHet=3.0103;FS=0.000;MLEAC=2;MLEAF=1.00;MQ=43.88;QD=26.29;SOR=1.426	GT:AD:DP:GQ:PL	1/1:0,48:48:99:1290,143,0
2L	18969079	2L_18969079_SNP	T	C	1473.77	.	AC=2;AF=1.00;AN=2;BaseQRankSum=1.868;ClippingRankSum=0.000;DB;DP=56;ExcessHet=3.0103;FS=0.000;MLEAC=2;MLEAF=1.00;MQ=44.00;MQRankSum=0.000;QD=26.32;ReadPosRankSum=-0.686;SOR=0.280	GT:AD:DP:GQ:PL	1/1:1,55:56:99:1502,158,0
2L	18969429	2L_18969429_SNP	G	C	1250.77	.	AC=2;AF=1.00;AN=2;BaseQRankSum=1.030;ClippingRankSum=0.000;DB;DP=49;ExcessHet=3.0103;FS=4.508;MLEAC=2;MLEAF=1.00;MQ=43.92;MQRankSum=-0.104;QD=26.06;ReadPosRankSum=1.506;SOR=1.333	GT:AD:DP:GQ:PL	1/1:1,47:48:99:1279,117,0
2L	18969498	2L_18969498_SNP	C	T	1284.77	.	AC=2;AF=1.00;AN=2;BaseQRankSum=1.872;ClippingRankSum=0.000;DB;DP=49;ExcessHet=3.0103;FS=3.285;MLEAC=2;MLEAF=1.00;MQ=43.96;MQRankSum=0.000;QD=26.22;ReadPosRankSum=-0.515;SOR=0.487	GT:AD:DP:GQ:PL	1/1:1,48:49:99:1313,137,0
2L	18969735	2L_18969735_SNP	A	G	1366.77	.	AC=2;AF=1.00;AN=2;BaseQRankSum=-1.244;ClippingRankSum=0.000;DB;DP=55;ExcessHet=3.0103;FS=0.000;MLEAC=2;MLEAF=1.00;MQ=43.89;MQRankSum=-0.160;QD=24.85;ReadPosRankSum=-0.479;SOR=0.223	GT:AD:DP:GQ:PL	1/1:1,54:55:99:1395,135,0
2L	18969921	2L_18969921_SNP	G	T	1448.77	.	AC=2;AF=1.00;AN=2;DB;DP=53;ExcessHet=3.0103;FS=0.000;MLEAC=2;MLEAF=1.00;MQ=44.00;QD=27.34;SOR=1.077	GT:AD:DP:GQ:PL	1/1:0,53:53:99:1477,159,0
2L	18970005	2L_18970005_SNP	G	T	2865.77	.	AC=2;AF=1.00;AN=2;DB;DP=63;ExcessHet=3.0103;FS=0.000;MLEAC=2;MLEAF=1.00;MQ=44.00;QD=28.11;SOR=0.790	GT:AD:DP:GQ:PL	1/1:0,63:63:99:2894,202,0
2L	18970011	2L_18970011_SNP	G	T	2977.77	.	AC=2;AF=1.00;AN=2;DB;DP=70;ExcessHet=3.0103;FS=0.000;MLEAC=2;MLEAF=1.00;MQ=44.00;QD=31.68;SOR=0.750	GT:AD:DP:GQ:PL	1/1:0,70:70:99:3006,211,0
2L	18970035	2L_18970035_SNP	A	T	1841.77	.	AC=2;AF=1.00;AN=2;DB;DP=68;ExcessHet=3.0103;FS=0.000;MLEAC=2;MLEAF=1.00;MQ=44.00;QD=27.08;SOR=0.880	GT:AD:DP:GQ:PL	1/1:0,68:68:99:1870,204,0
2L	18970161	2L_18970161_SNP	A	G	1526.77	.	AC=2;AF=1.00;AN=2;DB;DP=58;ExcessHet=3.0103;FS=0.000;MLEAC=2;MLEAF=1.00;MQ=44.00;QD=26.32;SOR=0.997	GT:AD:DP:GQ:PL	1/1:0,58:58:99:1555,173,0
2L	18970191	2L_18970191_SNP	T	C	1606.77	.	AC=2;AF=1.00;AN=2;DB;DP=61;ExcessHet=3.0103;FS=0.000;MLEAC=2;MLEAF=1.00;MQ=44.00;QD=26.34;SOR=0.725	GT:AD:DP:GQ:PL	1/1:0,61:61:99:1635,182,0
2L	18970599	2L_18970599_SNP	A	T	1404.77	.	AC=2;AF=1.00;AN=2;BaseQRankSum=-1.315;ClippingRankSum=0.000;DB;DP=57;ExcessHet=3.0103;FS=0.000;MLEAC=2;MLEAF=1.00;MQ=44.00;MQRankSum=0.000;QD=24.65;ReadPosRankSum=-0.652;SOR=0.285	GT:AD:DP:GQ:PL	1/1:1,56:57:99:1433,141,0
2L	18970788	2L_18970788_SNP	C	T	1853.77	.	AC=2;AF=1.00;AN=2;DB;DP=70;ExcessHet=3.0103;FS=0.000;MLEAC=2;MLEAF=1.00;MQ=44.00;QD=26.48;SOR=0.874	GT:AD:DP:GQ:PL	1/1:0,70:70:99:1882,210,0
2L	18970961	2L_18970961_SNP	C	G	1459.77	.	AC=2;AF=1.00;AN=2;BaseQRankSum=1.545;ClippingRankSum=0.000;DB;DP=58;ExcessHet=3.0103;FS=0.000;MLEAC=2;MLEAF=1.00;MQ=43.93;MQRankSum=-0.202;QD=25.17;ReadPosRankSum=-0.766;SOR=0.765	GT:AD:DP:GQ:PL	1/1:2,56:58:99:1488,136,0
2L	18970980	2L_18970980_SNP	A	G	2554.77	.	AC=2;AF=1.00;AN=2;BaseQRankSum=0.475;ClippingRankSum=0.000;DB;DP=60;ExcessHet=3.0103;FS=0.000;MLEAC=2;MLEAF=1.00;MQ=43.93;MQRankSum=-0.093;QD=29.75;ReadPosRankSum=-0.895;SOR=0.266	GT:AD:DP:GQ:PL	1/1:1,59:60:99:2583,126,0
2L	18970984	2L_18970984_SNP	T	C	2555.77	.	AC=2;AF=1.00;AN=2;BaseQRankSum=-1.655;ClippingRankSum=0.000;DB;DP=60;ExcessHet=3.0103;FS=0.000;MLEAC=2;MLEAF=1.00;MQ=43.93;MQRankSum=-0.093;QD=27.69;ReadPosRankSum=-0.920;SOR=0.237	GT:AD:DP:GQ:PL	1/1:1,59:60:99:2584,126,0
2L	18971003	2L_18971003_SNP	G	A	1516.77	.	AC=2;AF=1.00;AN=2;BaseQRankSum=1.876;ClippingRankSum=0.000;DB;DP=56;ExcessHet=3.0103;FS=0.000;MLEAC=2;MLEAF=1.00;MQ=43.93;MQRankSum=-0.096;QD=27.09;ReadPosRankSum=-0.348;SOR=0.269	GT:AD:DP:GQ:PL	1/1:1,55:56:99:1545,158,0
2L	18971035	2L_18971035_SNP	A	C	1448.77	.	AC=2;AF=1.00;AN=2;BaseQRankSum=-0.175;ClippingRankSum=0.000;DB;DP=59;ExcessHet=3.0103;FS=3.054;MLEAC=2;MLEAF=1.00;MQ=43.93;MQRankSum=-0.200;QD=24.56;ReadPosRankSum=2.037;SOR=0.128	GT:AD:DP:GQ:PL	1/1:2,57:59:99:1477,125,0
2L	18971185	2L_18971185_SNP	A	G	1556.77	.	AC=2;AF=1.00;AN=2;BaseQRankSum=1.738;ClippingRankSum=0.000;DB;DP=60;ExcessHet=3.0103;FS=0.000;MLEAC=2;MLEAF=1.00;MQ=43.95;MQRankSum=0.000;QD=25.95;ReadPosRankSum=-0.581;SOR=0.718	GT:AD:DP:GQ:PL	1/1:1,59:60:99:1585,156,0
2L	18971839	2L_18971839_SNP	C	A	1636.77	.	AC=2;AF=1.00;AN=2;DB;DP=62;ExcessHet=3.0103;FS=0.000;MLEAC=2;MLEAF=1.00;MQ=43.84;QD=26.40;SOR=0.758	GT:AD:DP:GQ:PL	1/1:0,62:62:99:1665,186,0
2L	18971854	2L_18971854_SNP	A	G	1654.77	.	AC=2;AF=1.00;AN=2;DB;DP=61;ExcessHet=3.0103;FS=0.000;MLEAC=2;MLEAF=1.00;MQ=43.84;QD=27.13;SOR=0.793	GT:AD:DP:GQ:PL	1/1:0,61:61:99:1683,183,0
2L	18973117	2L_18973117_SNP	T	C	843.77	.	AC=2;AF=1.00;AN=2;DB;DP=31;ExcessHet=3.0103;FS=0.000;MLEAC=2;MLEAF=1.00;MQ=43.84;QD=27.22;SOR=1.044	GT:AD:DP:GQ:PL	1/1:0,31:31:93:872,93,0
2L	18973572	2L_18973572_SNP	G	A	1297.77	.	AC=2;AF=1.00;AN=2;DB;DP=50;ExcessHet=3.0103;FS=0.000;MLEAC=2;MLEAF=1.00;MQ=44.00;QD=25.96;SOR=1.270	GT:AD:DP:GQ:PL	1/1:0,50:50:99:1326,150,0
2L	18973676	2L_18973676_SNP	T	A	2361.77	.	AC=2;AF=1.00;AN=2;DB;DP=53;ExcessHet=3.0103;FS=0.000;MLEAC=2;MLEAF=1.00;MQ=43.37;QD=30.68;SOR=0.808	GT:AD:DP:GQ:PL	1/1:0,53:53:99:2390,166,0
2L	18973690	2L_18973690_SNP	G	T	2491.77	.	AC=2;AF=1.00;AN=2;DB;DP=55;ExcessHet=3.0103;FS=0.000;MLEAC=2;MLEAF=1.00;MQ=43.45;QD=36.25;SOR=0.884	GT:AD:DP:GQ:PL	1/1:0,55:55:99:2520,169,0
2L	18973701	.	CAGTGAAA	C	2251.73	.	AC=2;AF=1.00;AN=2;DP=50;ExcessHet=3.0103;FS=0.000;MLEAC=2;MLEAF=1.00;MQ=43.92;QD=29.83;SOR=0.859	GT:AD:DP:GQ:PL	1/1:0,50:50:99:2289,154,0
2L	18973809	2L_18973809_SNP	T	C	1597.77	.	AC=2;AF=1.00;AN=2;DB;DP=61;ExcessHet=3.0103;FS=0.000;MLEAC=2;MLEAF=1.00;MQ=43.88;QD=26.19;SOR=1.107	GT:AD:DP:GQ:PL	1/1:0,61:61:99:1626,182,0
2L	18973853	2L_18973853_DEL	AG	A	1974.73	.	AC=2;AF=1.00;AN=2;DB;DP=64;ExcessHet=3.0103;FS=0.000;MLEAC=2;MLEAF=1.00;MQ=43.89;QD=30.86;SOR=0.756	GT:AD:DP:GQ:PL	1/1:0,64:64:99:2012,192,0
2L	18973893	2L_18973893_SNP	C	T	1552.77	.	AC=2;AF=1.00;AN=2;DB;DP=58;ExcessHet=3.0103;FS=0.000;MLEAC=2;MLEAF=1.00;MQ=43.81;QD=27.24;SOR=0.728	GT:AD:DP:GQ:PL	1/1:0,57:57:99:1581,171,0
2L	18973975	.	C	T	2200.77	.	AC=2;AF=1.00;AN=2;DP=55;ExcessHet=3.0103;FS=0.000;MLEAC=2;MLEAF=1.00;MQ=43.93;QD=27.28;SOR=0.804	GT:AD:DP:GQ:PL	1/1:0,55:55:99:2229,165,0
2L	18973998	2L_18973998_SNP	C	T	1890.77	.	AC=2;AF=1.00;AN=2;DB;DP=44;ExcessHet=3.0103;FS=0.000;MLEAC=2;MLEAF=1.00;MQ=44.00;QD=32.05;SOR=0.883	GT:AD:DP:GQ:PL	1/1:0,44:44:99:1919,132,0
2L	18974095	2L_18974095_SNP	A	G	1206.77	.	AC=2;AF=1.00;AN=2;DB;DP=47;ExcessHet=3.0103;FS=0.000;MLEAC=2;MLEAF=1.00;MQ=43.92;QD=25.68;SOR=1.251	GT:AD:DP:GQ:PL	1/1:0,47:47:99:1235,140,0
2L	18974280	2L_18974280_SNP	G	A	882.77	.	AC=2;AF=1.00;AN=2;DB;DP=34;ExcessHet=3.0103;FS=0.000;MLEAC=2;MLEAF=1.00;MQ=44.00;QD=26.75;SOR=0.752	GT:AD:DP:GQ:PL	1/1:0,33:33:99:911,99,0
2L	18974467	2L_18974467_SNP	T	A	1288.77	.	AC=2;AF=1.00;AN=2;DB;DP=46;ExcessHet=3.0103;FS=0.000;MLEAC=2;MLEAF=1.00;MQ=43.83;QD=28.02;SOR=1.464	GT:AD:DP:GQ:PL	1/1:0,46:46:99:1317,138,0
2L	18974500	2L_18974500_SNP	C	G	1851.77	.	AC=2;AF=1.00;AN=2;DB;DP=41;ExcessHet=3.0103;FS=0.000;MLEAC=2;MLEAF=1.00;MQ=43.67;QD=24.95;SOR=0.843	GT:AD:DP:GQ:PL	1/1:0,41:41:99:1880,126,0
2L	18974505	2L_18974505_SNP	A	C	1861.77	.	AC=2;AF=1.00;AN=2;DB;DP=42;ExcessHet=3.0103;FS=0.000;MLEAC=2;MLEAF=1.00;MQ=43.63;QD=34.10;SOR=0.788	GT:AD:DP:GQ:PL	1/1:0,42:42:99:1890,126,0
2L	18974513	.	C	G	1951.77	.	AC=2;AF=1.00;AN=2;DP=42;ExcessHet=3.0103;FS=0.000;MLEAC=2;MLEAF=1.00;MQ=43.63;QD=29.48;SOR=0.892	GT:AD:DP:GQ:PL	1/1:0,42:42:99:1980,132,0
2L	18974519	2L_18974519_SNP	A	T	2086.77	.	AC=2;AF=1.00;AN=2;DB;DP=44;ExcessHet=3.0103;FS=0.000;MLEAC=2;MLEAF=1.00;MQ=43.64;QD=28.37;SOR=0.990	GT:AD:DP:GQ:PL	1/1:0,44:44:99:2115,141,0
2L	18974535	2L_18974535_SNP	T	A	2041.77	.	AC=2;AF=1.00;AN=2;DB;DP=45;ExcessHet=3.0103;FS=0.000;MLEAC=2;MLEAF=1.00;MQ=43.65;QD=29.17;SOR=0.829	GT:AD:DP:GQ:PL	1/1:0,45:45:99:2070,138,0
2L	18974550	2L_18974550_SNP	T	C	2266.77	.	AC=2;AF=1.00;AN=2;DB;DP=50;ExcessHet=3.0103;FS=0.000;MLEAC=2;MLEAF=1.00;MQ=43.69;QD=26.92;SOR=0.773	GT:AD:DP:GQ:PL	1/1:0,50:50:99:2295,154,0
2L	18974558	2L_18974558_SNP	C	G	2131.77	.	AC=2;AF=1.00;AN=2;DB;DP=48;ExcessHet=3.0103;FS=0.000;MLEAC=2;MLEAF=1.00;MQ=43.71;QD=29.79;SOR=0.866	GT:AD:DP:GQ:PL	1/1:0,48:48:99:2160,144,0
2L	18974566	2L_18974566_SNP	A	C	2178.77	.	AC=2;AF=1.00;AN=2;DB;DP=49;ExcessHet=3.0103;FS=0.000;MLEAC=2;MLEAF=1.00;MQ=43.72;QD=24.76;SOR=0.909	GT:AD:DP:GQ:PL	1/1:0,49:49:99:2207,150,0
2L	18974609	2L_18974609_SNP	T	C	2126.77	.	AC=2;AF=1.00;AN=2;DB;DP=49;ExcessHet=3.0103;FS=0.000;MLEAC=2;MLEAF=1.00;MQ=43.84;QD=31.37;SOR=0.818	GT:AD:DP:GQ:PL	1/1:0,49:49:99:2155,150,0
2L	18974622	2L_18974622_SNP	A	T	2093.77	.	AC=2;AF=1.00;AN=2;DB;DP=48;ExcessHet=3.0103;FS=0.000;MLEAC=2;MLEAF=1.00;MQ=43.84;QD=34.23;SOR=0.693	GT:AD:DP:GQ:PL	1/1:0,48:48:99:2122,147,0
2L	18974697	2L_18974697_SNP	G	A	1403.77	.	AC=2;AF=1.00;AN=2;DB;DP=53;ExcessHet=3.0103;FS=0.000;MLEAC=2;MLEAF=1.00;MQ=43.96;QD=27.00;SOR=1.036	GT:AD:DP:GQ:PL	1/1:0,52:52:99:1432,156,0
2L	18974731	.	G	GA	1609.73	.	AC=2;AF=1.00;AN=2;DP=64;ExcessHet=3.0103;FS=0.000;MLEAC=2;MLEAF=1.00;MQ=43.62;QD=25.96;SOR=0.899	GT:AD:DP:GQ:PL	1/1:0,62:62:99:1647,186,0
2L	18974830	2L_18974830_SNP	C	G	1625.77	.	AC=2;AF=1.00;AN=2;DB;DP=61;ExcessHet=3.0103;FS=0.000;MLEAC=2;MLEAF=1.00;MQ=43.66;QD=26.65;SOR=0.793	GT:AD:DP:GQ:PL	1/1:0,61:61:99:1654,183,0
2L	18974847	.	GGTAA	G	2261.73	.	AC=2;AF=1.00;AN=2;DP=56;ExcessHet=3.0103;FS=0.000;MLEAC=2;MLEAF=1.00;MQ=43.75;QD=29.95;SOR=0.770	GT:AD:DP:GQ:PL	1/1:0,52:52:99:2299,157,0
2L	18974880	2L_18974880_SNP	C	G	1263.77	.	AC=2;AF=1.00;AN=2;DB;DP=49;ExcessHet=3.0103;FS=0.000;MLEAC=2;MLEAF=1.00;MQ=43.76;QD=25.79;SOR=0.733	GT:AD:DP:GQ:PL	1/1:0,49:49:99:1292,147,0
2L	18974891	2L_18974891_SNP	C	T	1303.77	.	AC=2;AF=1.00;AN=2;DB;DP=49;ExcessHet=3.0103;FS=0.000;MLEAC=2;MLEAF=1.00;MQ=43.76;QD=26.61;SOR=0.818	GT:AD:DP:GQ:PL	1/1:0,49:49:99:1332,147,0
2L	18975012	2L_18975012_SNP	G	T	1322.77	.	AC=2;AF=1.00;AN=2;DB;DP=50;ExcessHet=3.0103;FS=0.000;MLEAC=2;MLEAF=1.00;MQ=43.74;QD=26.46;SOR=1.958	GT:AD:DP:GQ:PL	1/1:0,50:50:99:1351,149,0
2L	18975076	2L_18975076_SNP	T	A	1105.77	.	AC=2;AF=1.00;AN=2;DB;DP=41;ExcessHet=3.0103;FS=0.000;MLEAC=2;MLEAF=1.00;MQ=43.68;QD=26.97;SOR=1.666	GT:AD:DP:GQ:PL	1/1:0,41:41:99:1134,123,0
2L	18975157	2L_18975157_SNP	T	C	881.77	.	AC=2;AF=1.00;AN=2;DB;DP=35;ExcessHet=3.0103;FS=0.000;MLEAC=2;MLEAF=1.00;MQ=44.00;QD=25.19;SOR=1.148	GT:AD:DP:GQ:PL	1/1:0,35:35:99:910,104,0
2L	18975226	2L_18975226_SNP	C	A	932.77	.	AC=2;AF=1.00;AN=2;DB;DP=34;ExcessHet=3.0103;FS=0.000;MLEAC=2;MLEAF=1.00;MQ=43.94;QD=27.43;SOR=0.941	GT:AD:DP:GQ:PL	1/1:0,34:34:99:961,102,0
2L	18975784	2L_18975784_SNP	G	A	1134.77	.	AC=2;AF=1.00;AN=2;DB;DP=45;ExcessHet=3.0103;FS=0.000;MLEAC=2;MLEAF=1.00;MQ=43.96;QD=26.39;SOR=0.739	GT:AD:DP:GQ:PL	1/1:0,43:43:99:1163,128,0
2L	18975880	2L_18975880_SNP	C	T	1056.77	.	AC=2;AF=1.00;AN=2;DB;DP=42;ExcessHet=3.0103;FS=0.000;MLEAC=2;MLEAF=1.00;MQ=44.00;QD=25.16;SOR=1.127	GT:AD:DP:GQ:PL	1/1:0,42:42:99:1085,125,0
2L	18976015	2L_18976015_SNP	T	C	1379.77	.	AC=2;AF=1.00;AN=2;DB;DP=53;ExcessHet=3.0103;FS=0.000;MLEAC=2;MLEAF=1.00;MQ=43.95;QD=26.53;SOR=1.136	GT:AD:DP:GQ:PL	1/1:0,52:52:99:1408,156,0
2L	18976627	.	T	C	1551.77	.	AC=2;AF=1.00;AN=2;DP=60;ExcessHet=3.0103;FS=0.000;MLEAC=2;MLEAF=1.00;MQ=44.00;QD=25.86;SOR=1.355	GT:AD:DP:GQ:PL	1/1:0,60:60:99:1580,179,0
2L	18976645	2L_18976645_SNP	T	C	1595.77	.	AC=2;AF=1.00;AN=2;DB;DP=61;ExcessHet=3.0103;FS=0.000;MLEAC=2;MLEAF=1.00;MQ=44.00;QD=26.16;SOR=1.022	GT:AD:DP:GQ:PL	1/1:0,61:61:99:1624,181,0
2L	18976960	2L_18976960_SNP	G	T	1422.77	.	AC=2;AF=1.00;AN=2;BaseQRankSum=1.776;ClippingRankSum=0.000;DB;DP=53;ExcessHet=3.0103;FS=3.093;MLEAC=2;MLEAF=1.00;MQ=43.89;MQRankSum=-0.099;QD=26.84;ReadPosRankSum=-0.576;SOR=0.343	GT:AD:DP:GQ:PL	1/1:1,52:53:99:1451,149,0
2L	18977182	2L_18977182_SNP	G	T	1444.77	.	AC=2;AF=1.00;AN=2;DB;DP=54;ExcessHet=3.0103;FS=0.000;MLEAC=2;MLEAF=1.00;MQ=44.00;QD=26.75;SOR=1.022	GT:AD:DP:GQ:PL	1/1:0,54:54:99:1473,162,0
2L	18977374	2L_18977374_SNP	T	G	2486.77	.	AC=2;AF=1.00;AN=2;DB;DP=58;ExcessHet=3.0103;FS=0.000;MLEAC=2;MLEAF=1.00;MQ=44.00;QD=28.59;SOR=0.765	GT:AD:DP:GQ:PL	1/1:0,56:56:99:2515,174,0
2L	18977378	2L_18977378_SNP	A	T	2515.77	.	AC=2;AF=1.00;AN=2;DB;DP=61;ExcessHet=3.0103;FS=0.000;MLEAC=2;MLEAF=1.00;MQ=44.00;QD=27.74;SOR=0.796	GT:AD:DP:GQ:PL	1/1:0,59:59:99:2544,177,0
2L	18977418	2L_18977418_SNP	C	T	1677.77	.	AC=2;AF=1.00;AN=2;DB;DP=63;ExcessHet=3.0103;FS=0.000;MLEAC=2;MLEAF=1.00;MQ=43.77;QD=27.50;SOR=1.197	GT:AD:DP:GQ:PL	1/1:0,61:61:99:1706,183,0
2L	18977431	2L_18977431_SNP	C	T	1673.77	.	AC=2;AF=1.00;AN=2;DB;DP=63;ExcessHet=3.0103;FS=0.000;MLEAC=2;MLEAF=1.00;MQ=43.77;QD=27.44;SOR=1.107	GT:AD:DP:GQ:PL	1/1:0,61:61:99:1702,183,0
2L	18977698	2L_18977698_SNP	G	A	1896.77	.	AC=2;AF=1.00;AN=2;DB;DP=69;ExcessHet=3.0103;FS=0.000;MLEAC=2;MLEAF=1.00;MQ=43.79;QD=27.49;SOR=0.722	GT:AD:DP:GQ:PL	1/1:0,69:69:99:1925,207,0
2L	18978095	.	TTTGTTACTTGATAAG	T	2367.73	.	AC=2;AF=1.00;AN=2;DP=57;ExcessHet=3.0103;FS=0.000;MLEAC=2;MLEAF=1.00;MQ=43.40;QD=29.13;SOR=0.931	GT:AD:DP:GQ:PL	1/1:0,54:54:99:2405,163,0
2L	18978341	2L_18978341_SNP	C	G	2382.77	.	AC=2;AF=1.00;AN=2;DB;DP=54;ExcessHet=3.0103;FS=0.000;MLEAC=2;MLEAF=1.00;MQ=43.61;QD=30.98;SOR=0.767	GT:AD:DP:GQ:PL	1/1:0,54:54:99:2411,166,0
2L	18978350	2L_18978350_SNP	G	A	2398.77	.	AC=2;AF=1.00;AN=2;DB;DP=54;ExcessHet=3.0103;FS=0.000;MLEAC=2;MLEAF=1.00;MQ=43.61;QD=33.83;SOR=0.846	GT:AD:DP:GQ:PL	1/1:0,54:54:99:2427,163,0
2L	18978355	2L_18978355_SNP	C	T	2378.77	.	AC=2;AF=1.00;AN=2;DB;DP=53;ExcessHet=3.0103;FS=0.000;MLEAC=2;MLEAF=1.00;MQ=43.60;QD=33.36;SOR=0.808	GT:AD:DP:GQ:PL	1/1:0,53:53:99:2407,163,0
2L	18978571	2L_18978571_SNP	A	G	1131.77	.	AC=2;AF=1.00;AN=2;DB;DP=45;ExcessHet=3.0103;FS=0.000;MLEAC=2;MLEAF=1.00;MQ=43.96;QD=25.15;SOR=1.280	GT:AD:DP:GQ:PL	1/1:0,45:45:99:1160,132,0
2L	18978697	2L_18978697_SNP	C	T	694.77	.	AC=2;AF=1.00;AN=2;BaseQRankSum=-1.110;ClippingRankSum=0.000;DB;DP=32;ExcessHet=3.0103;FS=3.153;MLEAC=2;MLEAF=1.00;MQ=44.00;MQRankSum=0.000;QD=22.41;ReadPosRankSum=-0.558;SOR=0.428	GT:AD:DP:GQ:PL	1/1:1,30:31:62:723,62,0
2L	18978823	2L_18978823_SNP	T	A	1392.77	.	AC=2;AF=1.00;AN=2;DB;DP=52;ExcessHet=3.0103;FS=0.000;MLEAC=2;MLEAF=1.00;MQ=44.00;QD=26.78;SOR=0.693	GT:AD:DP:GQ:PL	1/1:0,52:52:99:1421,156,0
2L	18979072	.	G	A	1207.77	.	AC=2;AF=1.00;AN=2;DP=47;ExcessHet=3.0103;FS=0.000;MLEAC=2;MLEAF=1.00;MQ=43.84;QD=27.45;SOR=2.409	GT:AD:DP:GQ:PL	1/1:0,44:44:99:1236,132,0
2L	18979113	2L_18979113_SNP	C	T	1399.77	.	AC=2;AF=1.00;AN=2;DB;DP=51;ExcessHet=3.0103;FS=0.000;MLEAC=2;MLEAF=1.00;MQ=44.00;QD=28.00;SOR=1.656	GT:AD:DP:GQ:PL	1/1:0,50:50:99:1428,150,0
2L	18980085	2L_18980085_SNP	T	A	1753.77	.	AC=2;AF=1.00;AN=2;DB;DP=40;ExcessHet=3.0103;FS=0.000;MLEAC=2;MLEAF=1.00;MQ=44.00;QD=30.34;SOR=1.292	GT:AD:DP:GQ:PL	1/1:0,40:40:99:1782,120,0
2L	18980093	2L_18980093_SNP	A	T	1746.77	.	AC=2;AF=1.00;AN=2;DB;DP=40;ExcessHet=3.0103;FS=0.000;MLEAC=2;MLEAF=1.00;MQ=44.00;QD=33.81;SOR=1.151	GT:AD:DP:GQ:PL	1/1:0,40:40:99:1775,120,0
2L	18980397	2L_18980397_SNP	A	G	1818.77	.	AC=2;AF=1.00;AN=2;DB;DP=70;ExcessHet=3.0103;FS=0.000;MLEAC=2;MLEAF=1.00;MQ=43.97;QD=26.75;SOR=0.880	GT:AD:DP:GQ:PL	1/1:0,68:68:99:1847,203,0
2L	18980568	2L_18980568_SNP	A	T	1489.77	.	AC=2;AF=1.00;AN=2;DB;DP=55;ExcessHet=3.0103;FS=0.000;MLEAC=2;MLEAF=1.00;MQ=43.93;QD=27.59;SOR=0.767	GT:AD:DP:GQ:PL	1/1:0,54:54:99:1518,162,0
2L	18980703	2L_18980703_SNP	T	C	974.77	.	AC=2;AF=1.00;AN=2;DB;DP=39;ExcessHet=3.0103;FS=0.000;MLEAC=2;MLEAF=1.00;MQ=43.88;QD=25.65;SOR=1.493	GT:AD:DP:GQ:PL	1/1:0,38:38:99:1003,114,0
2L	18980895	.	GT	G	1627.73	.	AC=2;AF=1.00;AN=2;DP=37;ExcessHet=3.0103;FS=0.000;MLEAC=2;MLEAF=1.00;MQ=42.18;QD=28.83;SOR=1.270	GT:AD:DP:GQ:PL	1/1:0,37:37:99:1665,111,0
2L	18980898	.	GTTGTTGTA	G	1627.73	.	AC=2;AF=1.00;AN=2;DP=37;ExcessHet=3.0103;FS=0.000;MLEAC=2;MLEAF=1.00;MQ=42.18;QD=29.14;SOR=1.270	GT:AD:DP:GQ:PL	1/1:0,37:37:99:1665,111,0
2L	18980914	.	CATATGCT	C	1447.73	.	AC=2;AF=1.00;AN=2;DP=27;ExcessHet=3.0103;FS=0.000;MLEAC=2;MLEAF=1.00;MQ=42.70;QD=26.35;SOR=3.180	GT:AD:DP:GQ:PL	1/1:0,27:27:99:1485,100,0
2L	18980949	2L_18980949_SNP	A	G	1599.77	.	AC=2;AF=1.00;AN=2;DB;DP=38;ExcessHet=3.0103;FS=0.000;MLEAC=2;MLEAF=1.00;MQ=42.95;QD=29.66;SOR=1.493	GT:AD:DP:GQ:PL	1/1:0,38:38:99:1628,117,0
2L	18980961	2L_18980961_SNP	C	A	1672.77	.	AC=2;AF=1.00;AN=2;DB;DP=41;ExcessHet=3.0103;FS=0.000;MLEAC=2;MLEAF=1.00;MQ=43.01;QD=34.56;SOR=1.075	GT:AD:DP:GQ:PL	1/1:0,41:41:99:1701,126,0
2L	18981054	.	CGTAAATTT	C	2255.73	.	AC=2;AF=1.00;AN=2;DP=55;ExcessHet=3.0103;FS=0.000;MLEAC=2;MLEAF=1.00;MQ=43.30;QD=26.84;SOR=1.436	GT:AD:DP:GQ:PL	1/1:0,51:51:99:2293,154,0
2L	18981154	2L_18981154_SNP	C	G	2386.77	.	AC=2;AF=1.00;AN=2;DB;DP=54;ExcessHet=3.0103;FS=0.000;MLEAC=2;MLEAF=1.00;MQ=43.73;QD=35.36;SOR=1.567	GT:AD:DP:GQ:PL	1/1:0,54:54:99:2415,172,0
2L	18981163	2L_18981163_SNP	A	G	2332.77	.	AC=2;AF=1.00;AN=2;DB;DP=55;ExcessHet=3.0103;FS=0.000;MLEAC=2;MLEAF=1.00;MQ=43.70;QD=26.66;SOR=1.262	GT:AD:DP:GQ:PL	1/1:0,55:55:99:2361,166,0
2L	18981184	2L_18981184_SNP	A	T	1677.77	.	AC=2;AF=1.00;AN=2;DB;DP=61;ExcessHet=3.0103;FS=0.000;MLEAC=2;MLEAF=1.00;MQ=43.65;QD=27.50;SOR=0.865	GT:AD:DP:GQ:PL	1/1:0,61:61:99:1706,183,0
2L	18981218	2L_18981218_SNP	A	T	2434.77	.	AC=2;AF=1.00;AN=2;DB;DP=56;ExcessHet=3.0103;FS=0.000;MLEAC=2;MLEAF=1.00;MQ=43.74;QD=33.15;SOR=0.765	GT:AD:DP:GQ:PL	1/1:0,56:56:99:2463,172,0
2L	18981228	2L_18981228_SNP	A	T	2409.77	.	AC=2;AF=1.00;AN=2;DB;DP=55;ExcessHet=3.0103;FS=0.000;MLEAC=2;MLEAF=1.00;MQ=43.70;QD=29.55;SOR=0.729	GT:AD:DP:GQ:PL	1/1:0,55:55:99:2438,169,0
2L	18981320	2L_18981320_SNP	T	C	2722.77	.	AC=2;AF=1.00;AN=2;DB;DP=63;ExcessHet=3.0103;FS=0.000;MLEAC=2;MLEAF=1.00;MQ=43.86;QD=31.47;SOR=0.790	GT:AD:DP:GQ:PL	1/1:0,63:63:99:2751,190,0
2L	18981328	2L_18981328_SNP	A	C	2835.77	.	AC=2;AF=1.00;AN=2;DB;DP=65;ExcessHet=3.0103;FS=0.000;MLEAC=2;MLEAF=1.00;MQ=43.94;QD=28.49;SOR=0.854	GT:AD:DP:GQ:PL	1/1:0,65:65:99:2864,199,0
2L	18981350	.	C	CT	2130.73	.	AC=2;AF=1.00;AN=2;DP=69;ExcessHet=3.0103;FS=0.000;MLEAC=2;MLEAF=1.00;MQ=43.94;QD=31.33;SOR=0.814	GT:AD:DP:GQ:PL	1/1:0,68:68:99:2168,204,0
2L	18981746	2L_18981746_SNP	A	T	1428.77	.	AC=2;AF=1.00;AN=2;DB;DP=53;ExcessHet=3.0103;FS=0.000;MLEAC=2;MLEAF=1.00;MQ=42.23;QD=27.48;SOR=0.853	GT:AD:DP:GQ:PL	1/1:0,52:52:99:1457,156,0
2L	18981801	.	TGTGGTATTTCATACAGCAACTATA	T	2170.73	.	AC=2;AF=1.00;AN=2;DP=56;ExcessHet=3.0103;FS=0.000;MLEAC=2;MLEAF=1.00;MQ=42.14;QD=26.63;SOR=0.733	GT:AD:DP:GQ:PL	1/1:0,49:49:99:2208,149,0
2L	18981868	2L_18981868_SNP	T	C	1817.77	.	AC=2;AF=1.00;AN=2;DB;DP=46;ExcessHet=3.0103;FS=0.000;MLEAC=2;MLEAF=1.00;MQ=41.77;QD=33.46;SOR=1.179	GT:AD:DP:GQ:PL	1/1:0,43:43:99:1846,129,0
2L	18981875	2L_18981875_SNP	C	T	1671.77	.	AC=2;AF=1.00;AN=2;DB;DP=41;ExcessHet=3.0103;FS=0.000;MLEAC=2;MLEAF=1.00;MQ=41.67;QD=27.46;SOR=1.040	GT:AD:DP:GQ:PL	1/1:0,38:38:99:1700,114,0
2L	18982591	2L_18982591_SNP	C	T	1162.77	.	AC=2;AF=1.00;AN=2;DB;DP=44;ExcessHet=3.0103;FS=0.000;MLEAC=2;MLEAF=1.00;MQ=44.00;QD=26.43;SOR=0.784	GT:AD:DP:GQ:PL	1/1:0,44:44:99:1191,131,0
2L	18982640	.	TTA	T	802.73	.	AC=2;AF=1.00;AN=2;BaseQRankSum=0.882;ClippingRankSum=0.000;DP=48;ExcessHet=3.0103;FS=0.000;MLEAC=2;MLEAF=1.00;MQ=43.88;MQRankSum=-0.319;QD=17.84;ReadPosRankSum=1.321;SOR=0.368	GT:AD:DP:GQ:PL	1/1:3,42:45:83:840,83,0
2L	18982643	.	T	G	2078.77	.	AC=2;AF=1.00;AN=2;DP=48;ExcessHet=3.0103;FS=0.000;MLEAC=2;MLEAF=1.00;MQ=43.88;QD=30.04;SOR=0.776	GT:AD:DP:GQ:PL	1/1:0,48:48:99:2107,144,0
2L	18982673	2L_18982673_SNP	A	T	983.77	.	AC=2;AF=1.00;AN=2;DB;DP=40;ExcessHet=3.0103;FS=0.000;MLEAC=2;MLEAF=1.00;MQ=43.81;QD=25.22;SOR=0.743	GT:AD:DP:GQ:PL	1/1:0,39:39:99:1012,115,0
2L	18982915	.	A	G	1489.77	.	AC=2;AF=1.00;AN=2;DP=56;ExcessHet=3.0103;FS=0.000;MLEAC=2;MLEAF=1.00;MQ=44.00;QD=27.09;SOR=0.729	GT:AD:DP:GQ:PL	1/1:0,55:55:99:1518,165,0
2L	18982993	2L_18982993_SNP	A	G	1445.77	.	AC=2;AF=1.00;AN=2;DB;DP=53;ExcessHet=3.0103;FS=0.000;MLEAC=2;MLEAF=1.00;MQ=44.00;QD=27.28;SOR=0.808	GT:AD:DP:GQ:PL	1/1:0,53:53:99:1474,159,0
2L	18983129	.	T	TCTC	2096.73	.	AC=2;AF=1.00;AN=2;DP=47;ExcessHet=3.0103;FS=0.000;MLEAC=2;MLEAF=1.00;MQ=43.96;QD=34.80;SOR=1.085	GT:AD:DP:GQ:PL	1/1:0,46:46:99:2134,144,0
2L	18983147	.	C	A	1310.77	.	AC=2;AF=1.00;AN=2;DP=47;ExcessHet=3.0103;FS=0.000;MLEAC=2;MLEAF=1.00;MQ=43.96;QD=27.89;SOR=1.022	GT:AD:DP:GQ:PL	1/1:0,47:47:99:1339,141,0
2L	18983244	2L_18983244_SNP	C	T	1249.77	.	AC=2;AF=1.00;AN=2;DB;DP=48;ExcessHet=3.0103;FS=0.000;MLEAC=2;MLEAF=1.00;MQ=43.96;QD=26.04;SOR=0.776	GT:AD:DP:GQ:PL	1/1:0,48:48:99:1278,143,0
2L	18983377	2L_18983377_SNP	A	T	3006.77	.	AC=2;AF=1.00;AN=2;DB;DP=67;ExcessHet=3.0103;FS=0.000;MLEAC=2;MLEAF=1.00;MQ=43.97;QD=34.04;SOR=0.917	GT:AD:DP:GQ:PL	1/1:0,67:67:99:3035,205,0
2L	18983379	2L_18983379_SNP	G	A	3006.77	.	AC=2;AF=1.00;AN=2;DB;DP=68;ExcessHet=3.0103;FS=0.000;MLEAC=2;MLEAF=1.00;MQ=43.97;QD=24.43;SOR=0.880	GT:AD:DP:GQ:PL	1/1:0,68:68:99:3035,205,0
2L	18983388	2L_18983388_SNP	T	A	2909.77	.	AC=2;AF=1.00;AN=2;DB;DP=66;ExcessHet=3.0103;FS=0.000;MLEAC=2;MLEAF=1.00;MQ=43.97;QD=33.78;SOR=0.957	GT:AD:DP:GQ:PL	1/1:0,66:66:99:2938,199,0
2L	18983892	2L_18983892_SNP	C	G	2563.77	.	AC=2;AF=1.00;AN=2;DB;DP=62;ExcessHet=3.0103;FS=0.000;MLEAC=2;MLEAF=1.00;MQ=44.00;QD=25.59;SOR=1.197	GT:AD:DP:GQ:PL	1/1:0,61:61:99:2592,189,0
2L	18983913	.	T	A	2631.77	.	AC=2;AF=1.00;AN=2;DP=64;ExcessHet=3.0103;FS=0.000;MLEAC=2;MLEAF=1.00;MQ=43.94;QD=30.39;SOR=1.092	GT:AD:DP:GQ:PL	1/1:0,63:63:99:2660,195,0
2L	18983997	2L_18983997_SNP	A	G	1714.77	.	AC=2;AF=1.00;AN=2;DB;DP=65;ExcessHet=3.0103;FS=0.000;MLEAC=2;MLEAF=1.00;MQ=43.94;QD=26.38;SOR=1.078	GT:AD:DP:GQ:PL	1/1:0,65:65:99:1743,194,0
2L	18984518	2L_18984518_SNP	T	G	1496.77	.	AC=2;AF=1.00;AN=2;DB;DP=55;ExcessHet=3.0103;FS=0.000;MLEAC=2;MLEAF=1.00;MQ=43.96;QD=27.21;SOR=0.729	GT:AD:DP:GQ:PL	1/1:0,55:55:99:1525,165,0
2L	18984709	2L_18984709_SNP	T	A	1631.77	.	AC=2;AF=1.00;AN=2;DB;DP=59;ExcessHet=3.0103;FS=0.000;MLEAC=2;MLEAF=1.00;MQ=43.93;QD=27.66;SOR=0.871	GT:AD:DP:GQ:PL	1/1:0,59:59:99:1660,177,0
2L	18984733	2L_18984733_SNP	G	C	1586.77	.	AC=2;AF=1.00;AN=2;DB;DP=61;ExcessHet=3.0103;FS=0.000;MLEAC=2;MLEAF=1.00;MQ=43.94;QD=26.01;SOR=0.725	GT:AD:DP:GQ:PL	1/1:0,61:61:99:1615,181,0
2L	18984768	2L_18984768_SNP	T	A	1634.77	.	AC=2;AF=1.00;AN=2;DB;DP=61;ExcessHet=3.0103;FS=0.000;MLEAC=2;MLEAF=1.00;MQ=44.00;QD=26.80;SOR=0.941	GT:AD:DP:GQ:PL	1/1:0,61:61:99:1663,183,0
2L	18984789	2L_18984789_SNP	C	G	1788.77	.	AC=2;AF=1.00;AN=2;DB;DP=68;ExcessHet=3.0103;FS=0.000;MLEAC=2;MLEAF=1.00;MQ=44.00;QD=26.31;SOR=0.949	GT:AD:DP:GQ:PL	1/1:0,68:68:99:1817,203,0
2L	18984826	2L_18984826_SNP	G	A	1916.77	.	AC=2;AF=1.00;AN=2;DB;DP=70;ExcessHet=3.0103;FS=0.000;MLEAC=2;MLEAF=1.00;MQ=44.00;QD=27.38;SOR=0.693	GT:AD:DP:GQ:PL	1/1:0,70:70:99:1945,210,0
2L	18984841	2L_18984841_SNP	A	C	1914.77	.	AC=2;AF=1.00;AN=2;DB;DP=71;ExcessHet=3.0103;FS=0.000;MLEAC=2;MLEAF=1.00;MQ=44.00;QD=26.97;SOR=0.779	GT:AD:DP:GQ:PL	1/1:0,71:71:99:1943,212,0
2L	18984855	.	GA	G	2101.73	.	AC=2;AF=1.00;AN=2;DP=63;ExcessHet=3.0103;FS=0.000;MLEAC=2;MLEAF=1.00;MQ=44.00;QD=33.90;SOR=0.758	GT:AD:DP:GQ:PL	1/1:0,62:62:99:2139,187,0
2L	18984891	2L_18984891_SNP	A	T	1732.77	.	AC=2;AF=1.00;AN=2;DB;DP=64;ExcessHet=3.0103;FS=0.000;MLEAC=2;MLEAF=1.00;MQ=43.94;QD=27.07;SOR=0.822	GT:AD:DP:GQ:PL	1/1:0,64:64:99:1761,192,0
2L	18985007	2L_18985007_SNP	T	C	1579.77	.	AC=2;AF=1.00;AN=2;DB;DP=59;ExcessHet=3.0103;FS=0.000;MLEAC=2;MLEAF=1.00;MQ=43.93;QD=26.78;SOR=0.871	GT:AD:DP:GQ:PL	1/1:0,59:59:99:1608,176,0
2L	18985654	2L_18985654_SNP	C	A	1181.77	.	AC=2;AF=1.00;AN=2;DB;DP=45;ExcessHet=3.0103;FS=0.000;MLEAC=2;MLEAF=1.00;MQ=43.31;QD=26.26;SOR=0.929	GT:AD:DP:GQ:PL	1/1:0,45:45:99:1210,134,0
2L	18986264	.	T	C	1858.77	.	AC=2;AF=1.00;AN=2;DP=69;ExcessHet=3.0103;FS=0.000;MLEAC=2;MLEAF=1.00;MQ=44.00;QD=26.94;SOR=0.910	GT:AD:DP:GQ:PL	1/1:0,69:69:99:1887,207,0
2L	18986389	2L_18986389_SNP	T	G	1623.77	.	AC=2;AF=1.00;AN=2;DB;DP=63;ExcessHet=3.0103;FS=0.000;MLEAC=2;MLEAF=1.00;MQ=43.77;QD=25.77;SOR=1.010	GT:AD:DP:GQ:PL	1/1:0,63:63:99:1652,188,0
2L	18986450	2L_18986450_SNP	T	C	1861.77	.	AC=2;AF=1.00;AN=2;DB;DP=70;ExcessHet=3.0103;FS=0.000;MLEAC=2;MLEAF=1.00;MQ=43.79;QD=26.60;SOR=0.811	GT:AD:DP:GQ:PL	1/1:0,70:70:99:1890,210,0
2L	18986535	2L_18986535_SNP	G	C	1707.77	.	AC=2;AF=1.00;AN=2;DB;DP=64;ExcessHet=3.0103;FS=0.000;MLEAC=2;MLEAF=1.00;MQ=44.00;QD=26.68;SOR=0.822	GT:AD:DP:GQ:PL	1/1:0,64:64:99:1736,192,0
2L	18986573	2L_18986573_SNP	C	A	1635.77	.	AC=2;AF=1.00;AN=2;DB;DP=60;ExcessHet=3.0103;FS=0.000;MLEAC=2;MLEAF=1.00;MQ=43.74;QD=27.26;SOR=0.831	GT:AD:DP:GQ:PL	1/1:0,60:60:99:1664,180,0
2L	18986643	2L_18986643_SNP	G	A	3121.77	.	AC=2;AF=1.00;AN=2;DB;DP=70;ExcessHet=3.0103;FS=0.000;MLEAC=2;MLEAF=1.00;MQ=44.00;QD=31.84;SOR=1.085	GT:AD:DP:GQ:PL	1/1:0,70:70:99:3150,211,0
2L	18986644	2L_18986644_SNP	T	A	3121.77	.	AC=2;AF=1.00;AN=2;DB;DP=70;ExcessHet=3.0103;FS=0.000;MLEAC=2;MLEAF=1.00;MQ=44.00;QD=23.71;SOR=1.085	GT:AD:DP:GQ:PL	1/1:0,70:70:99:3150,211,0
2L	18986648	.	T	G	3121.77	.	AC=2;AF=1.00;AN=2;DP=69;ExcessHet=3.0103;FS=0.000;MLEAC=2;MLEAF=1.00;MQ=44.00;QD=28.92;SOR=1.054	GT:AD:DP:GQ:PL	1/1:0,69:69:99:3150,211,0
2L	18987139	.	G	GA	1496.73	.	AC=2;AF=1.00;AN=2;DP=39;ExcessHet=3.0103;FS=0.000;MLEAC=2;MLEAF=1.00;MQ=43.75;QD=30.57;SOR=0.869	GT:AD:DP:GQ:PL	1/1:0,35:35:99:1534,105,0
2L	18987158	2L_18987158_SNP	G	A	1636.77	.	AC=2;AF=1.00;AN=2;DB;DP=37;ExcessHet=3.0103;FS=0.000;MLEAC=2;MLEAF=1.00;MQ=43.74;QD=33.89;SOR=0.746	GT:AD:DP:GQ:PL	1/1:0,37:37:99:1665,111,0
2L	18987175	.	CTTTT	C	1492.73	.	AC=2;AF=1.00;AN=2;DP=35;ExcessHet=3.0103;FS=0.000;MLEAC=2;MLEAF=1.00;MQ=43.51;QD=32.46;SOR=0.693	GT:AD:DP:GQ:PL	1/1:0,34:34:99:1530,102,0
2L	18987185	.	T	C	1456.77	.	AC=2;AF=1.00;AN=2;DP=34;ExcessHet=3.0103;FS=0.000;MLEAC=2;MLEAF=1.00;MQ=43.50;QD=29.79;SOR=0.880	GT:AD:DP:GQ:PL	1/1:0,33:33:99:1485,99,0
2L	18987198	.	A	G	1403.77	.	AC=2;AF=1.00;AN=2;DP=33;ExcessHet=3.0103;FS=0.000;MLEAC=2;MLEAF=1.00;MQ=43.48;QD=34.75;SOR=1.284	GT:AD:DP:GQ:PL	1/1:0,32:32:96:1432,96,0
2L	18987203	2L_18987203_SNP	C	A	1360.77	.	AC=2;AF=1.00;AN=2;DB;DP=33;ExcessHet=3.0103;FS=0.000;MLEAC=2;MLEAF=1.00;MQ=43.48;QD=26.81;SOR=1.284	GT:AD:DP:GQ:PL	1/1:0,32:32:96:1389,96,0
2L	18987386	2L_18987386_SNP	T	G	1307.77	.	AC=2;AF=1.00;AN=2;DB;DP=49;ExcessHet=3.0103;FS=0.000;MLEAC=2;MLEAF=1.00;MQ=43.84;QD=26.69;SOR=2.256	GT:AD:DP:GQ:PL	1/1:0,49:49:99:1336,147,0
2L	18987647	2L_18987647_SNP	C	T	2689.77	.	AC=2;AF=1.00;AN=2;DB;DP=60;ExcessHet=3.0103;FS=0.000;MLEAC=2;MLEAF=1.00;MQ=44.74;QD=30.82;SOR=1.460	GT:AD:DP:GQ:PL	1/1:0,60:60:99:2718,184,0
2L	18987650	.	C	CACA	2826.73	.	AC=2;AF=1.00;AN=2;DP=60;ExcessHet=3.0103;FS=0.000;MLEAC=2;MLEAF=1.00;MQ=44.74;QD=32.04;SOR=1.355	GT:AD:DP:GQ:PL	1/1:0,60:60:99:2864,193,0
2L	18987653	.	A	T	2745.77	.	AC=2;AF=1.00;AN=2;DP=62;ExcessHet=3.0103;FS=0.000;MLEAC=2;MLEAF=1.00;MQ=44.71;QD=34.19;SOR=1.430	GT:AD:DP:GQ:PL	1/1:0,62:62:99:2774,187,0
2L	18987683	2L_18987683_SNP	T	G	1375.77	.	AC=2;AF=1.00;AN=2;DB;DP=54;ExcessHet=3.0103;FS=0.000;MLEAC=2;MLEAF=1.00;MQ=44.82;QD=25.48;SOR=0.931	GT:AD:DP:GQ:PL	1/1:0,54:54:99:1404,159,0
2L	18989245	2L_18989245_SNP	A	C	2257.77	.	AC=2;AF=1.00;AN=2;DB;DP=84;ExcessHet=3.0103;FS=0.000;MLEAC=2;MLEAF=1.00;MQ=44.00;QD=27.20;SOR=0.717	GT:AD:DP:GQ:PL	1/1:0,83:83:99:2286,249,0
2L	18989294	2L_18989294_SNP	A	G	1828.77	.	AC=2;AF=1.00;AN=2;BaseQRankSum=-0.742;ClippingRankSum=0.000;DB;DP=71;ExcessHet=3.0103;FS=3.599;MLEAC=2;MLEAF=1.00;MQ=44.00;MQRankSum=0.000;QD=25.76;ReadPosRankSum=-0.544;SOR=0.693	GT:AD:DP:GQ:PL	1/1:1,70:71:99:1857,185,0
2L	18989784	2L_18989784_SNP	C	T	1175.77	.	AC=2;AF=1.00;AN=2;BaseQRankSum=1.453;ClippingRankSum=0.000;DB;DP=47;ExcessHet=3.0103;FS=0.000;MLEAC=2;MLEAF=1.00;MQ=44.00;MQRankSum=0.000;QD=25.56;ReadPosRankSum=-0.470;SOR=0.434	GT:AD:DP:GQ:PL	1/1:1,45:46:99:1204,113,0
2L	18989825	2L_18989825_SNP	A	G	1260.77	.	AC=2;AF=1.00;AN=2;DB;DP=51;ExcessHet=3.0103;FS=0.000;MLEAC=2;MLEAF=1.00;MQ=44.00;QD=25.73;SOR=1.007	GT:AD:DP:GQ:PL	1/1:0,49:49:99:1289,146,0
2L	18989864	2L_18989864_SNP	T	A	2207.77	.	AC=2;AF=1.00;AN=2;DB;DP=51;ExcessHet=3.0103;FS=0.000;MLEAC=2;MLEAF=1.00;MQ=43.96;QD=25.90;SOR=0.900	GT:AD:DP:GQ:PL	1/1:0,51:51:99:2236,156,0
2L	18989874	2L_18989874_SNP	T	G	2206.77	.	AC=2;AF=1.00;AN=2;DB;DP=52;ExcessHet=3.0103;FS=0.000;MLEAC=2;MLEAF=1.00;MQ=43.96;QD=32.64;SOR=1.036	GT:AD:DP:GQ:PL	1/1:0,52:52:99:2235,156,0
2L	18990092	.	TAA	T	1518.73	.	AC=2;AF=1.00;AN=2;BaseQRankSum=-0.139;ClippingRankSum=0.000;DP=56;ExcessHet=3.0103;FS=3.358;MLEAC=2;MLEAF=1.00;MQ=43.97;MQRankSum=0.000;QD=29.21;ReadPosRankSum=0.533;SOR=0.537	GT:AD:DP:GQ:PL	1/1:1,51:52:99:1556,152,0
2L	18990182	2L_18990182_SNP	G	A	1750.77	.	AC=2;AF=1.00;AN=2;DB;DP=67;ExcessHet=3.0103;FS=0.000;MLEAC=2;MLEAF=1.00;MQ=44.00;QD=26.13;SOR=0.849	GT:AD:DP:GQ:PL	1/1:0,67:67:99:1779,199,0
2L	18990210	2L_18990210_SNP	T	C	2930.77	.	AC=2;AF=1.00;AN=2;DB;DP=67;ExcessHet=3.0103;FS=0.000;MLEAC=2;MLEAF=1.00;MQ=44.00;QD=29.24;SOR=0.849	GT:AD:DP:GQ:PL	1/1:0,67:67:99:2959,205,0
2L	18990224	2L_18990224_SNP	G	T	2932.77	.	AC=2;AF=1.00;AN=2;DB;DP=68;ExcessHet=3.0103;FS=0.000;MLEAC=2;MLEAF=1.00;MQ=44.00;QD=28.27;SOR=0.880	GT:AD:DP:GQ:PL	1/1:0,68:68:99:2961,205,0
2L	18990512	.	C	T	1724.77	.	AC=2;AF=1.00;AN=2;DP=63;ExcessHet=3.0103;FS=0.000;MLEAC=2;MLEAF=1.00;MQ=43.97;QD=27.38;SOR=1.010	GT:AD:DP:GQ:PL	1/1:0,63:63:99:1753,188,0
2L	18991108	2L_18991108_SNP	C	T	1250.77	.	AC=2;AF=1.00;AN=2;DB;DP=49;ExcessHet=3.0103;FS=0.000;MLEAC=2;MLEAF=1.00;MQ=44.00;QD=26.06;SOR=0.866	GT:AD:DP:GQ:PL	1/1:0,48:48:99:1279,143,0
2L	18991159	2L_18991159_SNP	T	G	999.77	.	AC=2;AF=1.00;AN=2;DB;DP=43;ExcessHet=3.0103;FS=0.000;MLEAC=2;MLEAF=1.00;MQ=44.00;QD=23.80;SOR=0.788	GT:AD:DP:GQ:PL	1/1:0,42:42:99:1028,123,0
2L	18991284	2L_18991284_SNP	T	C	893.77	.	AC=2;AF=1.00;AN=2;DB;DP=35;ExcessHet=3.0103;FS=0.000;MLEAC=2;MLEAF=1.00;MQ=43.94;QD=25.54;SOR=1.308	GT:AD:DP:GQ:PL	1/1:0,35:35:99:922,104,0
2L	18991319	2L_18991319_SNP	A	G	902.77	.	AC=2;AF=1.00;AN=2;DB;DP=36;ExcessHet=3.0103;FS=0.000;MLEAC=2;MLEAF=1.00;MQ=43.95;QD=25.79;SOR=1.148	GT:AD:DP:GQ:PL	1/1:0,35:35:99:931,105,0
2L	18991607	2L_18991607_SNP	A	G	619.77	.	AC=2;AF=1.00;AN=2;DB;DP=25;ExcessHet=3.0103;FS=0.000;MLEAC=2;MLEAF=1.00;MQ=44.00;QD=24.79;SOR=0.941	GT:AD:DP:GQ:PL	1/1:0,25:25:74:648,74,0
2L	18991671	2L_18991671_SNP	G	C	812.77	.	AC=2;AF=1.00;AN=2;DB;DP=31;ExcessHet=3.0103;FS=0.000;MLEAC=2;MLEAF=1.00;MQ=43.91;QD=26.22;SOR=1.839	GT:AD:DP:GQ:PL	1/1:0,31:31:93:841,93,0
2L	18992266	2L_18992266_SNP	A	C	1853.77	.	AC=2;AF=1.00;AN=2;DB;DP=72;ExcessHet=3.0103;FS=0.000;MLEAC=2;MLEAF=1.00;MQ=43.59;QD=26.11;SOR=0.779	GT:AD:DP:GQ:PL	1/1:0,71:71:99:1882,212,0
2L	18992322	2L_18992322_SNP	G	T	1480.77	.	AC=2;AF=1.00;AN=2;DB;DP=55;ExcessHet=3.0103;FS=0.000;MLEAC=2;MLEAF=1.00;MQ=43.96;QD=26.92;SOR=0.884	GT:AD:DP:GQ:PL	1/1:0,55:55:99:1509,165,0
2L	18992544	2L_18992544_SNP	A	G	1193.77	.	AC=2;AF=1.00;AN=2;DB;DP=46;ExcessHet=3.0103;FS=0.000;MLEAC=2;MLEAF=1.00;MQ=43.96;QD=25.95;SOR=1.085	GT:AD:DP:GQ:PL	1/1:0,46:46:99:1222,137,0
2L	18992748	2L_18992748_SNP	G	C	1536.77	.	AC=2;AF=1.00;AN=2;DB;DP=61;ExcessHet=3.0103;FS=0.000;MLEAC=2;MLEAF=1.00;MQ=43.83;QD=25.19;SOR=0.725	GT:AD:DP:GQ:PL	1/1:0,61:61:99:1565,181,0
2L	18992761	2L_18992761_SNP	A	G	2348.77	.	AC=2;AF=1.00;AN=2;DB;DP=54;ExcessHet=3.0103;FS=0.000;MLEAC=2;MLEAF=1.00;MQ=43.81;QD=32.25;SOR=0.846	GT:AD:DP:GQ:PL	1/1:0,54:54:99:2377,165,0
2L	18992762	2L_18992762_SNP	A	T	2348.77	.	AC=2;AF=1.00;AN=2;DB;DP=53;ExcessHet=3.0103;FS=0.000;MLEAC=2;MLEAF=1.00;MQ=43.81;QD=29.30;SOR=0.808	GT:AD:DP:GQ:PL	1/1:0,53:53:99:2377,165,0
2L	18992804	2L_18992804_SNP	G	C	1179.77	.	AC=2;AF=1.00;AN=2;DB;DP=46;ExcessHet=3.0103;FS=0.000;MLEAC=2;MLEAF=1.00;MQ=43.78;QD=25.65;SOR=0.693	GT:AD:DP:GQ:PL	1/1:0,46:46:99:1208,138,0
2L	18993181	2L_18993181_SNP	G	A	1776.77	.	AC=2;AF=1.00;AN=2;DB;DP=66;ExcessHet=3.0103;FS=0.000;MLEAC=2;MLEAF=1.00;MQ=43.91;QD=27.33;SOR=0.854	GT:AD:DP:GQ:PL	1/1:0,65:65:99:1805,195,0
2L	18993255	2L_18993255_SNP	A	C	3029.77	.	AC=2;AF=1.00;AN=2;DB;DP=67;ExcessHet=3.0103;FS=0.000;MLEAC=2;MLEAF=1.00;MQ=43.88;QD=30.77;SOR=0.917	GT:AD:DP:GQ:PL	1/1:0,67:67:99:3058,208,0
2L	18993263	2L_18993263_INS	A	AATTATTTT	3185.73	.	AC=2;AF=1.00;AN=2;DB;DP=69;ExcessHet=3.0103;FS=0.000;MLEAC=2;MLEAF=1.00;MQ=43.78;QD=32.09;SOR=1.054	GT:AD:DP:GQ:PL	1/1:0,69:69:99:3223,217,0
2L	18993307	2L_18993307_SNP	G	A	2847.77	.	AC=2;AF=1.00;AN=2;DB;DP=65;ExcessHet=3.0103;FS=0.000;MLEAC=2;MLEAF=1.00;MQ=43.68;QD=37.76;SOR=1.162	GT:AD:DP:GQ:PL	1/1:0,65:65:99:2876,196,0
2L	18993316	2L_18993316_SNP	A	T	3044.77	.	AC=2;AF=1.00;AN=2;DB;DP=67;ExcessHet=3.0103;FS=0.000;MLEAC=2;MLEAF=1.00;MQ=43.72;QD=30.19;SOR=1.146	GT:AD:DP:GQ:PL	1/1:0,67:67:99:3073,208,0
2L	18993323	2L_18993323_SNP	T	G	3034.77	.	AC=2;AF=1.00;AN=2;DB;DP=69;ExcessHet=3.0103;FS=0.000;MLEAC=2;MLEAF=1.00;MQ=43.73;QD=29.51;SOR=1.131	GT:AD:DP:GQ:PL	1/1:0,69:69:99:3063,208,0
2L	18994073	2L_18994073_SNP	A	T	1283.77	.	AC=2;AF=1.00;AN=2;DB;DP=47;ExcessHet=3.0103;FS=0.000;MLEAC=2;MLEAF=1.00;MQ=43.92;QD=27.31;SOR=1.251	GT:AD:DP:GQ:PL	1/1:0,47:47:99:1312,141,0
2L	18994126	2L_18994126_SNP	T	C	1202.77	.	AC=2;AF=1.00;AN=2;DB;DP=46;ExcessHet=3.0103;FS=0.000;MLEAC=2;MLEAF=1.00;MQ=43.68;QD=26.15;SOR=1.329	GT:AD:DP:GQ:PL	1/1:0,46:46:99:1231,137,0
2L	18994197	2L_18994197_SNP	A	C	2299.77	.	AC=2;AF=1.00;AN=2;DB;DP=53;ExcessHet=3.0103;FS=0.000;MLEAC=2;MLEAF=1.00;MQ=43.86;QD=29.89;SOR=1.136	GT:AD:DP:GQ:PL	1/1:0,52:52:99:2328,157,0
2L	18994198	2L_18994198_SNP	T	A	2299.77	.	AC=2;AF=1.00;AN=2;DB;DP=53;ExcessHet=3.0103;FS=0.000;MLEAC=2;MLEAF=1.00;MQ=43.86;QD=29.69;SOR=1.136	GT:AD:DP:GQ:PL	1/1:0,52:52:99:2328,157,0
2L	18994238	2L_18994238_SNP	G	T	1332.77	.	AC=2;AF=1.00;AN=2;DB;DP=50;ExcessHet=3.0103;FS=0.000;MLEAC=2;MLEAF=1.00;MQ=44.00;QD=27.20;SOR=1.345	GT:AD:DP:GQ:PL	1/1:0,49:49:99:1361,147,0
2L	18994333	2L_18994333_SNP	T	C	1383.77	.	AC=2;AF=1.00;AN=2;DB;DP=52;ExcessHet=3.0103;FS=0.000;MLEAC=2;MLEAF=1.00;MQ=44.00;QD=26.61;SOR=1.136	GT:AD:DP:GQ:PL	1/1:0,52:52:99:1412,156,0
2L	18994360	2L_18994360_SNP	T	C	1260.77	.	AC=2;AF=1.00;AN=2;DB;DP=49;ExcessHet=3.0103;FS=0.000;MLEAC=2;MLEAF=1.00;MQ=44.00;QD=25.73;SOR=1.225	GT:AD:DP:GQ:PL	1/1:0,49:49:99:1289,145,0
2L	18994692	2L_18994692_SNP	T	C	1703.77	.	AC=2;AF=1.00;AN=2;DB;DP=64;ExcessHet=3.0103;FS=0.000;MLEAC=2;MLEAF=1.00;MQ=43.91;QD=26.62;SOR=0.892	GT:AD:DP:GQ:PL	1/1:0,64:64:99:1732,191,0
2L	18994729	2L_18994729_SNP	A	G	1456.77	.	AC=2;AF=1.00;AN=2;DB;DP=58;ExcessHet=3.0103;FS=0.000;MLEAC=2;MLEAF=1.00;MQ=43.90;QD=25.12;SOR=0.836	GT:AD:DP:GQ:PL	1/1:0,58:58:99:1485,172,0
2L	18994810	2L_18994810_SNP	C	T	1058.77	.	AC=2;AF=1.00;AN=2;DB;DP=40;ExcessHet=3.0103;FS=0.000;MLEAC=2;MLEAF=1.00;MQ=43.72;QD=26.47;SOR=0.902	GT:AD:DP:GQ:PL	1/1:0,40:40:99:1087,119,0
2L	18994904	2L_18994904_SNP	G	T	1154.77	.	AC=2;AF=1.00;AN=2;DB;DP=42;ExcessHet=3.0103;FS=0.000;MLEAC=2;MLEAF=1.00;MQ=43.48;QD=27.49;SOR=1.556	GT:AD:DP:GQ:PL	1/1:0,42:42:99:1183,126,0
2L	18994937	.	A	C	1041.77	.	AC=2;AF=1.00;AN=2;DP=41;ExcessHet=3.0103;FS=0.000;MLEAC=2;MLEAF=1.00;MQ=43.56;QD=26.04;SOR=1.981	GT:AD:DP:GQ:PL	1/1:0,40:40:99:1070,119,0
2L	18995033	2L_18995033_SNP	C	T	1024.77	.	AC=2;AF=1.00;AN=2;DB;DP=39;ExcessHet=3.0103;FS=0.000;MLEAC=2;MLEAF=1.00;MQ=43.35;QD=26.28;SOR=0.850	GT:AD:DP:GQ:PL	1/1:0,39:39:99:1053,117,0
2L	18995102	.	CTTATAATGATTTCTAATATAACTTATA	C	1532.73	.	AC=2;AF=1.00;AN=2;DP=35;ExcessHet=3.0103;FS=0.000;MLEAC=2;MLEAF=1.00;MQ=39.32;QD=30.15;SOR=0.869	GT:AD:DP:GQ:PL	1/1:0,35:35:99:1570,106,0
2L	18995210	2L_18995210_DEL	CTCTAAAGCCCACAAAGCGTGCCAGATTCT	C	1429.73	.	AC=2;AF=1.00;AN=2;DB;DP=33;ExcessHet=3.0103;FS=0.000;MLEAC=2;MLEAF=1.00;MQ=39.24;QD=29.91;SOR=1.022	GT:AD:DP:GQ:PL	1/1:0,33:33:99:1467,99,0
2L	18996066	.	CATATAT	C	1947.73	.	AC=2;AF=1.00;AN=2;DP=60;ExcessHet=3.0103;FS=0.000;MLEAC=1;MLEAF=0.500;MQ=43.42;QD=28.00;SOR=1.127	GT:AD:DP:GQ:PL	1/1:0,50:50:99:1965,150,0
2L	18996213	2L_18996213_SNP	T	A	1526.77	.	AC=2;AF=1.00;AN=2;DB;DP=57;ExcessHet=3.0103;FS=0.000;MLEAC=2;MLEAF=1.00;MQ=43.55;QD=27.26;SOR=0.922	GT:AD:DP:GQ:PL	1/1:0,56:56:99:1555,168,0
2L	18996502	.	ATCCCTATAACAGCAATATGATATAGTGG	A	2844.73	.	AC=2;AF=1.00;AN=2;DP=67;ExcessHet=3.0103;FS=0.000;MLEAC=2;MLEAF=1.00;MQ=42.16;QD=26.25;SOR=1.044	GT:AD:DP:GQ:PL	1/1:0,64:64:99:2882,194,0
2L	18996560	2L_18996560_SNP	G	A	2811.77	.	AC=2;AF=1.00;AN=2;DB;DP=64;ExcessHet=3.0103;FS=0.000;MLEAC=2;MLEAF=1.00;MQ=42.00;QD=25.13;SOR=0.892	GT:AD:DP:GQ:PL	1/1:0,64:64:99:2840,196,0
2L	18996564	2L_18996564_SNP	G	C	2842.77	.	AC=2;AF=1.00;AN=2;DB;DP=64;ExcessHet=3.0103;FS=0.000;MLEAC=2;MLEAF=1.00;MQ=42.00;QD=34.21;SOR=0.892	GT:AD:DP:GQ:PL	1/1:0,64:64:99:2871,199,0
2L	18996596	.	T	TGATACTTAACAA	2833.73	.	AC=2;AF=1.00;AN=2;DP=61;ExcessHet=3.0103;FS=0.000;MLEAC=2;MLEAF=1.00;MQ=42.24;QD=30.16;SOR=1.071	GT:AD:DP:GQ:PL	1/1:0,60:60:99:2871,192,0
2L	18996657	2L_18996657_SNP	C	T	1966.77	.	AC=2;AF=1.00;AN=2;DB;DP=74;ExcessHet=3.0103;FS=0.000;MLEAC=2;MLEAF=1.00;MQ=42.74;QD=26.94;SOR=0.720	GT:AD:DP:GQ:PL	1/1:0,73:73:99:1995,218,0
2L	18996692	2L_18996692_SNP	A	T	2031.77	.	AC=2;AF=1.00;AN=2;DB;DP=77;ExcessHet=3.0103;FS=0.000;MLEAC=2;MLEAF=1.00;MQ=42.85;QD=27.09;SOR=0.892	GT:AD:DP:GQ:PL	1/1:0,75:75:99:2060,225,0
2L	18996749	.	TA	T	1493.73	.	AC=2;AF=1.00;AN=2;DP=79;ExcessHet=3.0103;FS=0.000;MLEAC=2;MLEAF=1.00;MQ=42.95;QD=21.04;SOR=0.840	GT:AD:DP:GQ:PL	1/1:0,71:71:99:1531,212,0
2L	18996807	2L_18996807_SNP	A	T	2121.77	.	AC=2;AF=1.00;AN=2;DB;DP=77;ExcessHet=3.0103;FS=0.000;MLEAC=2;MLEAF=1.00;MQ=43.36;QD=27.56;SOR=0.887	GT:AD:DP:GQ:PL	1/1:0,77:77:99:2150,231,0
2L	18996998	2L_18996998_SNP	G	C	3000.77	.	AC=2;AF=1.00;AN=2;DB;DP=68;ExcessHet=3.0103;FS=0.000;MLEAC=2;MLEAF=1.00;MQ=43.83;QD=27.28;SOR=1.098	GT:AD:DP:GQ:PL	1/1:0,68:68:99:3029,206,0
2L	18997003	2L_18997003_SNP	G	A	3031.77	.	AC=2;AF=1.00;AN=2;DB;DP=70;ExcessHet=3.0103;FS=0.000;MLEAC=2;MLEAF=1.00;MQ=43.83;QD=32.70;SOR=1.011	GT:AD:DP:GQ:PL	1/1:0,70:70:99:3060,209,0
2L	18997086	.	GTTT	G	1964.73	.	AC=2;AF=1.00;AN=2;DP=63;ExcessHet=3.0103;FS=0.000;MLEAC=2;MLEAF=1.00;MQ=44.00;QD=22.68;SOR=0.823	GT:AD:DP:GQ:PL	1/1:0,56:56:99:2002,167,0
2L	18997375	2L_18997375_SNP	A	T	1927.77	.	AC=2;AF=1.00;AN=2;DB;DP=70;ExcessHet=3.0103;FS=0.000;MLEAC=2;MLEAF=1.00;MQ=44.00;QD=27.54;SOR=0.750	GT:AD:DP:GQ:PL	1/1:0,70:70:99:1956,210,0
2L	18997399	2L_18997399_SNP	T	A	1813.77	.	AC=2;AF=1.00;AN=2;DB;DP=68;ExcessHet=3.0103;FS=0.000;MLEAC=2;MLEAF=1.00;MQ=44.00;QD=26.67;SOR=0.814	GT:AD:DP:GQ:PL	1/1:0,68:68:99:1842,204,0
2L	19000921	.	C	A	2448.77	.	AC=2;AF=1.00;AN=2;DP=55;ExcessHet=3.0103;FS=0.000;MLEAC=2;MLEAF=1.00;MQ=44.00;QD=31.77;SOR=0.729	GT:AD:DP:GQ:PL	1/1:0,55:55:99:2477,172,0
2L	19000922	.	C	T	2448.77	.	AC=2;AF=1.00;AN=2;DP=57;ExcessHet=3.0103;FS=0.000;MLEAC=2;MLEAF=1.00;MQ=44.00;QD=33.24;SOR=0.728	GT:AD:DP:GQ:PL	1/1:0,57:57:99:2477,172,0
2L	19001055	2L_19001055_SNP	T	C	1710.77	.	AC=2;AF=1.00;AN=2;DB;DP=64;ExcessHet=3.0103;FS=0.000;MLEAC=2;MLEAF=1.00;MQ=43.97;QD=27.16;SOR=1.467	GT:AD:DP:GQ:PL	1/1:0,63:63:99:1739,188,0
2L	19001294	2L_19001294_SNP	A	G	1422.77	.	AC=2;AF=1.00;AN=2;DB;DP=54;ExcessHet=3.0103;FS=0.000;MLEAC=2;MLEAF=1.00;MQ=43.91;QD=26.35;SOR=1.118	GT:AD:DP:GQ:PL	1/1:0,54:54:99:1451,162,0
2L	19001409	2L_19001409_SNP	C	A	1405.77	.	AC=2;AF=1.00;AN=2;DB;DP=54;ExcessHet=3.0103;FS=0.000;MLEAC=2;MLEAF=1.00;MQ=43.96;QD=26.03;SOR=0.767	GT:AD:DP:GQ:PL	1/1:0,54:54:99:1434,161,0
2L	19001652	2L_19001652_SNP	A	T	1230.77	.	AC=2;AF=1.00;AN=2;DB;DP=46;ExcessHet=3.0103;FS=0.000;MLEAC=2;MLEAF=1.00;MQ=41.76;QD=26.76;SOR=0.874	GT:AD:DP:GQ:PL	1/1:0,46:46:99:1259,138,0
2L	19001668	2L_19001668_SNP	G	C	1325.77	.	AC=2;AF=1.00;AN=2;DB;DP=49;ExcessHet=3.0103;FS=0.000;MLEAC=2;MLEAF=1.00;MQ=41.46;QD=27.06;SOR=0.733	GT:AD:DP:GQ:PL	1/1:0,49:49:99:1354,147,0
2L	19002827	.	TA	T	1845.73	.	AC=2;AF=1.00;AN=2;DP=77;ExcessHet=3.0103;FS=0.000;MLEAC=2;MLEAF=1.00;MQ=43.97;QD=24.61;SOR=0.719	GT:AD:DP:GQ:PL	1/1:0,75:75:99:1883,225,0
2L	19004378	2L_19004378_SNP	T	C	1282.77	.	AC=2;AF=1.00;AN=2;DB;DP=48;ExcessHet=3.0103;FS=0.000;MLEAC=2;MLEAF=1.00;MQ=43.65;QD=27.29;SOR=1.251	GT:AD:DP:GQ:PL	1/1:0,47:47:99:1311,141,0
2L	19004399	2L_19004399_SNP	A	C	1229.77	.	AC=2;AF=1.00;AN=2;DB;DP=47;ExcessHet=3.0103;FS=0.000;MLEAC=2;MLEAF=1.00;MQ=43.80;QD=26.73;SOR=0.976	GT:AD:DP:GQ:PL	1/1:0,46:46:99:1258,138,0
2L	19005095	2L_19005095_SNP	T	G	1104.77	.	AC=2;AF=1.00;AN=2;DB;DP=41;ExcessHet=3.0103;FS=0.000;MLEAC=2;MLEAF=1.00;MQ=44.00;QD=26.95;SOR=1.075	GT:AD:DP:GQ:PL	1/1:0,41:41:99:1133,123,0
2L	19008033	2L_19008033_SNP	A	G	1840.77	.	AC=2;AF=1.00;AN=2;DB;DP=72;ExcessHet=3.0103;FS=0.000;MLEAC=2;MLEAF=1.00;MQ=43.89;QD=25.93;SOR=0.779	GT:AD:DP:GQ:PL	1/1:0,71:71:99:1869,211,0
2L	19008456	.	A	G	1220.77	.	AC=2;AF=1.00;AN=2;BaseQRankSum=1.826;ClippingRankSum=0.000;DP=46;ExcessHet=3.0103;FS=0.000;MLEAC=2;MLEAF=1.00;MQ=44.00;MQRankSum=0.000;QD=26.54;ReadPosRankSum=1.951;SOR=0.500	GT:AD:DP:GQ:PL	1/1:1,45:46:99:1249,115,0
2L	19009551	2L_19009551_SNP	C	T	1936.77	.	AC=2;AF=1.00;AN=2;DB;DP=70;ExcessHet=3.0103;FS=0.000;MLEAC=2;MLEAF=1.00;MQ=43.76;QD=27.67;SOR=0.811	GT:AD:DP:GQ:PL	1/1:0,70:70:99:1965,209,0
2L	19009911	.	AGCATCCTCATCC	A	1819.73	.	AC=2;AF=1.00;AN=2;DP=54;ExcessHet=3.0103;FS=0.000;MLEAC=2;MLEAF=1.00;MQ=44.57;QD=32.52;SOR=0.693	GT:AD:DP:GQ:PL	1/1:0,42:42:99:1857,128,0
2L	19010532	.	A	AT	1563.73	.	AC=2;AF=1.00;AN=2;DP=51;ExcessHet=3.0103;FS=0.000;MLEAC=2;MLEAF=1.00;MQ=44.00;QD=31.27;SOR=1.157	GT:AD:DP:GQ:PL	1/1:0,50:50:99:1601,150,0
2L	19010792	2L_19010792_SNP	A	C	1797.77	.	AC=2;AF=1.00;AN=2;BaseQRankSum=2.481;ClippingRankSum=0.000;DB;DP=71;ExcessHet=3.0103;FS=6.208;MLEAC=2;MLEAF=1.00;MQ=43.93;MQRankSum=-0.182;QD=25.32;ReadPosRankSum=-1.097;SOR=0.259	GT:AD:DP:GQ:PL	1/1:2,69:71:99:1826,192,0
2L	19010811	.	G	GCT	3229.73	.	AC=2;AF=1.00;AN=2;DP=70;ExcessHet=3.0103;FS=0.000;MLEAC=2;MLEAF=1.00;MQ=43.85;QD=25.42;SOR=0.874	GT:AD:DP:GQ:PL	1/1:0,70:70:99:3267,220,0
2L	19010814	.	T	TAG	3273.73	.	AC=2;AF=1.00;AN=2;DP=72;ExcessHet=3.0103;FS=0.000;MLEAC=2;MLEAF=1.00;MQ=43.85;QD=29.24;SOR=0.934	GT:AD:DP:GQ:PL	1/1:0,72:72:99:3311,223,0
2L	19010828	.	G	GA	2313.73	.	AC=2;AF=1.00;AN=2;DP=76;ExcessHet=3.0103;FS=0.000;MLEAC=2;MLEAF=1.00;MQ=43.86;QD=31.69;SOR=0.963	GT:AD:DP:GQ:PL	1/1:0,73:73:99:2351,220,0
2L	19011302	.	T	C	1409.77	.	AC=2;AF=1.00;AN=2;DP=52;ExcessHet=3.0103;FS=0.000;MLEAC=2;MLEAF=1.00;MQ=43.96;QD=27.11;SOR=0.770	GT:AD:DP:GQ:PL	1/1:0,52:52:99:1438,156,0
2L	19012226	.	GTCGTCC	G	1804.73	.	AC=2;AF=1.00;AN=2;DP=44;ExcessHet=3.0103;FS=0.000;MLEAC=2;MLEAF=1.00;MQ=41.73;QD=32.43;SOR=0.741	GT:AD:DP:GQ:PL	1/1:0,41:41:99:1842,124,0
2L	19012813	2L_19012813_SNP	A	G	882.77	.	AC=2;AF=1.00;AN=2;DB;DP=34;ExcessHet=3.0103;FS=0.000;MLEAC=2;MLEAF=1.00;MQ=43.86;QD=25.96;SOR=1.244	GT:AD:DP:GQ:PL	1/1:0,34:34:99:911,102,0
2L	19015130	2L_19015130_SNP	C	T	1151.77	.	AC=2;AF=1.00;AN=2;BaseQRankSum=-1.467;ClippingRankSum=0.000;DB;DP=49;ExcessHet=3.0103;FS=6.307;MLEAC=2;MLEAF=1.00;MQ=44.00;MQRankSum=0.000;QD=24.51;ReadPosRankSum=1.178;SOR=0.338	GT:AD:DP:GQ:PL	1/1:2,45:47:83:1180,83,0
2L	19016056	2L_19016056_SNP	T	C	938.77	.	AC=2;AF=1.00;AN=2;DB;DP=35;ExcessHet=3.0103;FS=0.000;MLEAC=2;MLEAF=1.00;MQ=44.00;QD=26.82;SOR=1.148	GT:AD:DP:GQ:PL	1/1:0,35:35:99:967,105,0
2L	19016198	2L_19016198_SNP	T	C	1520.77	.	AC=2;AF=1.00;AN=2;DB;DP=57;ExcessHet=3.0103;FS=0.000;MLEAC=2;MLEAF=1.00;MQ=44.00;QD=27.16;SOR=1.919	GT:AD:DP:GQ:PL	1/1:0,56:56:99:1549,168,0
2L	19016271	2L_19016271_SNP	T	C	1645.77	.	AC=2;AF=1.00;AN=2;DB;DP=61;ExcessHet=3.0103;FS=0.000;MLEAC=2;MLEAF=1.00;MQ=44.00;QD=26.98;SOR=1.022	GT:AD:DP:GQ:PL	1/1:0,61:61:99:1674,183,0
2L	19016314	2L_19016314_SNP	A	C	1612.77	.	AC=2;AF=1.00;AN=2;DB;DP=61;ExcessHet=3.0103;FS=0.000;MLEAC=2;MLEAF=1.00;MQ=44.00;QD=26.44;SOR=0.793	GT:AD:DP:GQ:PL	1/1:0,61:61:99:1641,182,0
2L	19016545	.	C	T	1785.77	.	AC=2;AF=1.00;AN=2;DP=67;ExcessHet=3.0103;FS=0.000;MLEAC=2;MLEAF=1.00;MQ=44.00;QD=26.65;SOR=1.146	GT:AD:DP:GQ:PL	1/1:0,67:67:99:1814,201,0
2L	19016925	2L_19016925_SNP	A	G	1005.77	.	AC=2;AF=1.00;AN=2;DB;DP=39;ExcessHet=3.0103;FS=0.000;MLEAC=2;MLEAF=1.00;MQ=43.80;QD=25.79;SOR=0.743	GT:AD:DP:GQ:PL	1/1:0,39:39:99:1034,117,0
2L	19018651	.	C	A	1350.77	.	AC=2;AF=1.00;AN=2;DP=51;ExcessHet=3.0103;FS=0.000;MLEAC=2;MLEAF=1.00;MQ=43.89;QD=26.49;SOR=0.900	GT:AD:DP:GQ:PL	1/1:0,51:51:99:1379,152,0
2L	19018993	2L_19018993_SNP	T	A	1225.77	.	AC=2;AF=1.00;AN=2;DB;DP=49;ExcessHet=3.0103;FS=0.000;MLEAC=2;MLEAF=1.00;MQ=44.00;QD=26.08;SOR=0.735	GT:AD:DP:GQ:PL	1/1:0,47:47:99:1254,140,0
2L	19019080	2L_19019080_SNP	C	T	1317.77	.	AC=2;AF=1.00;AN=2;DB;DP=49;ExcessHet=3.0103;FS=0.000;MLEAC=2;MLEAF=1.00;MQ=43.42;QD=26.89;SOR=1.473	GT:AD:DP:GQ:PL	1/1:0,49:49:99:1346,147,0
2L	19019165	2L_19019165_SNP	A	C	1564.77	.	AC=2;AF=1.00;AN=2;DB;DP=57;ExcessHet=3.0103;FS=0.000;MLEAC=2;MLEAF=1.00;MQ=43.50;QD=27.45;SOR=0.877	GT:AD:DP:GQ:PL	1/1:0,57:57:99:1593,171,0
2L	19019177	2L_19019177_SNP	T	G	2444.77	.	AC=2;AF=1.00;AN=2;DB;DP=55;ExcessHet=3.0103;FS=0.000;MLEAC=2;MLEAF=1.00;MQ=43.56;QD=33.07;SOR=0.884	GT:AD:DP:GQ:PL	1/1:0,55:55:99:2473,169,0
2L	19019180	2L_19019180_SNP	C	A	2479.77	.	AC=2;AF=1.00;AN=2;DB;DP=57;ExcessHet=3.0103;FS=0.000;MLEAC=2;MLEAF=1.00;MQ=43.57;QD=26.68;SOR=0.800	GT:AD:DP:GQ:PL	1/1:0,57:57:99:2508,172,0
2L	19019218	2L_19019218_SNP	G	C	1347.77	.	AC=2;AF=1.00;AN=2;DB;DP=53;ExcessHet=3.0103;FS=0.000;MLEAC=2;MLEAF=1.00;MQ=44.00;QD=25.92;SOR=0.941	GT:AD:DP:GQ:PL	1/1:0,52:52:99:1376,155,0
2L	19019235	2L_19019235_SNP	T	C	1413.77	.	AC=2;AF=1.00;AN=2;BaseQRankSum=1.787;ClippingRankSum=0.000;DB;DP=55;ExcessHet=3.0103;FS=0.000;MLEAC=2;MLEAF=1.00;MQ=43.95;MQRankSum=0.000;QD=25.70;ReadPosRankSum=-1.005;SOR=0.253	GT:AD:DP:GQ:PL	1/1:1,54:55:99:1442,155,0
2L	19019322	2L_19019322_SNP	G	A	1221.77	.	AC=2;AF=1.00;AN=2;DB;DP=46;ExcessHet=3.0103;FS=0.000;MLEAC=2;MLEAF=1.00;MQ=43.94;QD=26.56;SOR=1.329	GT:AD:DP:GQ:PL	1/1:0,46:46:99:1250,138,0
2L	19019512	2L_19019512_SNP	A	T	982.77	.	AC=2;AF=1.00;AN=2;DB;DP=39;ExcessHet=3.0103;FS=0.000;MLEAC=2;MLEAF=1.00;MQ=44.00;QD=25.20;SOR=1.236	GT:AD:DP:GQ:PL	1/1:0,39:39:99:1011,116,0
2L	19019884	2L_19019884_SNP	T	C	1521.77	.	AC=2;AF=1.00;AN=2;DB;DP=35;ExcessHet=3.0103;FS=0.000;MLEAC=2;MLEAF=1.00;MQ=44.73;QD=26.42;SOR=1.148	GT:AD:DP:GQ:PL	1/1:0,35:35:99:1550,108,0
2L	19019893	.	T	TTTATTTTTA	524.73	.	AC=2;AF=1.00;AN=2;BaseQRankSum=-0.108;ClippingRankSum=0.000;DP=35;ExcessHet=3.0103;FS=0.000;MLEAC=2;MLEAF=1.00;MQ=45.66;MQRankSum=-1.059;QD=16.93;ReadPosRankSum=0.869;SOR=0.458	GT:AD:DP:GQ:PL	1/1:3,28:31:37:562,37,0
2L	19020046	.	T	TTTGGGC	1378.73	.	AC=2;AF=1.00;AN=2;DP=34;ExcessHet=3.0103;FS=0.000;MLEAC=2;MLEAF=1.00;MQ=43.00;QD=31.76;SOR=1.143	GT:AD:DP:GQ:PL	1/1:0,30:30:96:1416,96,0
2L	19020185	2L_19020185_SNP	A	C	1299.77	.	AC=2;AF=1.00;AN=2;DB;DP=50;ExcessHet=3.0103;FS=0.000;MLEAC=2;MLEAF=1.00;MQ=43.43;QD=26.53;SOR=1.112	GT:AD:DP:GQ:PL	1/1:0,49:49:99:1328,146,0
2L	19020272	.	G	GAGTGTTGATTATACCT	2295.73	.	AC=2;AF=1.00;AN=2;DP=45;ExcessHet=3.0103;FS=0.000;MLEAC=2;MLEAF=1.00;MQ=43.30;QD=30.52;SOR=0.693	GT:AD:DP:GQ:PL	1/1:0,44:44:99:2333,156,0
2L	19020464	2L_19020464_SNP	G	T	1706.77	.	AC=2;AF=1.00;AN=2;DB;DP=62;ExcessHet=3.0103;FS=0.000;MLEAC=2;MLEAF=1.00;MQ=43.94;QD=27.53;SOR=1.143	GT:AD:DP:GQ:PL	1/1:0,62:62:99:1735,186,0
2L	19021358	2L_19021358_SNP	G	A	888.77	.	AC=2;AF=1.00;AN=2;DB;DP=33;ExcessHet=3.0103;FS=0.000;MLEAC=2;MLEAF=1.00;MQ=43.82;QD=26.93;SOR=1.981	GT:AD:DP:GQ:PL	1/1:0,33:33:99:917,99,0
2L	19021776	.	T	TC	905.73	.	AC=2;AF=1.00;AN=2;DP=24;ExcessHet=3.0103;FS=0.000;MLEAC=2;MLEAF=1.00;MQ=43.18;QD=31.33;SOR=2.030	GT:AD:DP:GQ:PL	1/1:0,23:23:69:943,69,0
2L	19021778	2L_19021778_SNP	T	C	942.77	.	AC=2;AF=1.00;AN=2;DB;DP=23;ExcessHet=3.0103;FS=0.000;MLEAC=2;MLEAF=1.00;MQ=43.14;QD=28.71;SOR=2.030	GT:AD:DP:GQ:PL	1/1:0,23:23:72:971,72,0
2L	19021789	2L_19021789_SNP	C	T	883.77	.	AC=2;AF=1.00;AN=2;DB;DP=23;ExcessHet=3.0103;FS=0.000;MLEAC=2;MLEAF=1.00;MQ=43.19;QD=27.08;SOR=1.179	GT:AD:DP:GQ:PL	1/1:0,23:23:69:912,69,0
2L	19021834	2L_19021834_SNP	G	A	1224.77	.	AC=2;AF=1.00;AN=2;DB;DP=29;ExcessHet=3.0103;FS=0.000;MLEAC=2;MLEAF=1.00;MQ=45.85;QD=32.28;SOR=0.760	GT:AD:DP:GQ:PL	1/1:0,29:29:87:1253,87,0
2L	19021846	2L_19021846_SNP	G	A	1371.77	.	AC=2;AF=1.00;AN=2;DB;DP=34;ExcessHet=3.0103;FS=0.000;MLEAC=2;MLEAF=1.00;MQ=45.77;QD=27.59;SOR=0.693	GT:AD:DP:GQ:PL	1/1:0,34:34:99:1400,102,0
2L	19021922	.	TTACATAAATTCATTACAC	T	2303.73	.	AC=2;AF=1.00;AN=2;DP=52;ExcessHet=3.0103;FS=0.000;MLEAC=2;MLEAF=1.00;MQ=43.99;QD=25.48;SOR=1.036	GT:AD:DP:GQ:PL	1/1:0,52:52:99:2341,157,0
2L	19021966	2L_19021966_SNP	C	T	1705.77	.	AC=2;AF=1.00;AN=2;DB;DP=64;ExcessHet=3.0103;FS=0.000;MLEAC=2;MLEAF=1.00;MQ=43.49;QD=26.65;SOR=0.966	GT:AD:DP:GQ:PL	1/1:0,64:64:99:1734,192,0
2L	19021980	2L_19021980_SNP	G	T	1690.77	.	AC=2;AF=1.00;AN=2;DB;DP=63;ExcessHet=3.0103;FS=0.000;MLEAC=2;MLEAF=1.00;MQ=42.67;QD=26.84;SOR=1.010	GT:AD:DP:GQ:PL	1/1:0,63:63:99:1719,189,0
2L	19022028	.	A	ATT	2236.73	.	AC=2;AF=1.00;AN=2;DP=51;ExcessHet=3.0103;FS=0.000;MLEAC=2;MLEAF=1.00;MQ=43.13;QD=26.75;SOR=1.179	GT:AD:DP:GQ:PL	1/1:0,50:50:99:2274,156,0
2L	19022030	2L_19022030_SNP	G	T	2340.77	.	AC=2;AF=1.00;AN=2;DB;DP=51;ExcessHet=3.0103;FS=0.000;MLEAC=2;MLEAF=1.00;MQ=43.13;QD=31.86;SOR=0.994	GT:AD:DP:GQ:PL	1/1:0,51:51:99:2369,160,0
2L	19022032	2L_19022032_SNP	A	T	2311.77	.	AC=2;AF=1.00;AN=2;DB;DP=52;ExcessHet=3.0103;FS=0.000;MLEAC=2;MLEAF=1.00;MQ=43.15;QD=29.74;SOR=0.941	GT:AD:DP:GQ:PL	1/1:0,52:52:99:2340,157,0
2L	19022037	.	A	T	2273.77	.	AC=2;AF=1.00;AN=2;DP=51;ExcessHet=3.0103;FS=0.000;MLEAC=2;MLEAF=1.00;MQ=43.19;QD=30.70;SOR=0.994	GT:AD:DP:GQ:PL	1/1:0,51:51:99:2302,156,0
2L	19022295	2L_19022295_SNP	T	A	1393.77	.	AC=2;AF=1.00;AN=2;DB;DP=55;ExcessHet=3.0103;FS=0.000;MLEAC=2;MLEAF=1.00;MQ=43.20;QD=26.30;SOR=0.808	GT:AD:DP:GQ:PL	1/1:0,53:53:99:1422,158,0
2L	19022726	2L_19022726_SNP	A	T	1989.77	.	AC=2;AF=1.00;AN=2;DB;DP=76;ExcessHet=3.0103;FS=0.000;MLEAC=2;MLEAF=1.00;MQ=42.25;QD=26.89;SOR=0.804	GT:AD:DP:GQ:PL	1/1:0,74:74:99:2018,222,0
2L	19023341	2L_19023341_SNP	T	G	1284.77	.	AC=2;AF=1.00;AN=2;DB;DP=51;ExcessHet=3.0103;FS=0.000;MLEAC=2;MLEAF=1.00;MQ=34.52;QD=25.70;SOR=0.952	GT:AD:DP:GQ:PL	1/1:0,50:50:99:1313,149,0
2L	19023597	2L_19023597_SNP	T	C	1351.77	.	AC=2;AF=1.00;AN=2;DB;DP=51;ExcessHet=3.0103;FS=0.000;MLEAC=2;MLEAF=1.00;MQ=36.59;QD=27.04;SOR=0.773	GT:AD:DP:GQ:PL	1/1:0,50:50:99:1380,150,0
2L	19023659	2L_19023659_SNP	C	T	1406.77	.	AC=2;AF=1.00;AN=2;DB;DP=54;ExcessHet=3.0103;FS=0.000;MLEAC=2;MLEAF=1.00;MQ=38.56;QD=26.54;SOR=0.808	GT:AD:DP:GQ:PL	1/1:0,53:53:99:1435,159,0
2L	19023688	.	C	CGT	1930.73	.	AC=2;AF=1.00;AN=2;DP=46;ExcessHet=3.0103;FS=0.000;MLEAC=2;MLEAF=1.00;MQ=38.94;QD=27.42;SOR=0.737	GT:AD:DP:GQ:PL	1/1:0,45:45:99:1968,135,0
2L	19024082	.	C	CACCGCACCG	1070.73	.	AC=2;AF=1.00;AN=2;DP=21;ExcessHet=3.0103;FS=0.000;MLEAC=2;MLEAF=1.00;MQ=42.32;QD=32.56;SOR=0.784	GT:AD:DP:GQ:PL	1/1:0,21:21:75:1108,75,0
2L	19024083	.	T	TGTCCCTCGTTC	1071.73	.	AC=2;AF=1.00;AN=2;DP=23;ExcessHet=3.0103;FS=0.000;MLEAC=2;MLEAF=1.00;MQ=42.47;QD=30.80;SOR=0.776	GT:AD:DP:GQ:PL	1/1:0,23:23:75:1109,75,0
2L	19024662	.	AT	A	2121.73	.	AC=2;AF=1.00;AN=2;DP=49;ExcessHet=3.0103;FS=0.000;MLEAC=2;MLEAF=1.00;MQ=43.80;QD=25.48;SOR=1.345	GT:AD:DP:GQ:PL	1/1:0,49:49:99:2159,147,0
2L	19024664	.	ATAGTTATTTCCTTGGGTCC	A	2122.73	.	AC=2;AF=1.00;AN=2;DP=49;ExcessHet=3.0103;FS=0.000;MLEAC=2;MLEAF=1.00;MQ=43.80;QD=29.66;SOR=1.345	GT:AD:DP:GQ:PL	1/1:0,49:49:99:2160,148,0
2L	19024753	2L_19024753_SNP	T	A	1125.77	.	AC=2;AF=1.00;AN=2;BaseQRankSum=-1.650;ClippingRankSum=0.000;DB;DP=44;ExcessHet=3.0103;FS=0.000;MLEAC=2;MLEAF=1.00;MQ=43.76;MQRankSum=-0.286;QD=25.59;ReadPosRankSum=1.064;SOR=0.600	GT:AD:DP:GQ:PL	1/1:1,43:44:99:1154,102,0
2L	19024817	.	C	G	1077.77	.	AC=2;AF=1.00;AN=2;BaseQRankSum=0.693;ClippingRankSum=0.000;DP=43;ExcessHet=3.0103;FS=0.000;MLEAC=2;MLEAF=1.00;MQ=43.67;MQRankSum=-0.240;QD=25.06;ReadPosRankSum=-1.492;SOR=0.489	GT:AD:DP:GQ:PL	1/1:1,42:43:99:1106,102,0
2L	19024938	2L_19024938_SNP	G	A	892.77	.	AC=2;AF=1.00;AN=2;DB;DP=33;ExcessHet=3.0103;FS=0.000;MLEAC=2;MLEAF=1.00;MQ=43.76;QD=27.05;SOR=1.179	GT:AD:DP:GQ:PL	1/1:0,33:33:99:921,99,0
2L	19024994	2L_19024994_SNP	G	A	696.77	.	AC=2;AF=1.00;AN=2;DB;DP=26;ExcessHet=3.0103;FS=0.000;MLEAC=2;MLEAF=1.00;MQ=43.85;QD=26.80;SOR=1.022	GT:AD:DP:GQ:PL	1/1:0,26:26:78:725,78,0
2L	19025368	.	A	C	1361.77	.	AC=2;AF=1.00;AN=2;DP=52;ExcessHet=3.0103;FS=0.000;MLEAC=2;MLEAF=1.00;MQ=43.75;QD=26.19;SOR=0.853	GT:AD:DP:GQ:PL	1/1:0,52:52:99:1390,156,0
2L	19026505	2L_19026505_SNP	A	G	1088.77	.	AC=2;AF=1.00;AN=2;DB;DP=41;ExcessHet=3.0103;FS=0.000;MLEAC=2;MLEAF=1.00;MQ=43.83;QD=27.22;SOR=0.693	GT:AD:DP:GQ:PL	1/1:0,40:40:99:1117,120,0
2L	19026937	2L_19026937_SNP	A	T	1383.77	.	AC=2;AF=1.00;AN=2;DB;DP=52;ExcessHet=3.0103;FS=0.000;MLEAC=2;MLEAF=1.00;MQ=43.92;QD=26.61;SOR=0.853	GT:AD:DP:GQ:PL	1/1:0,52:52:99:1412,156,0
2L	19027934	2L_19027934_SNP	T	C	1431.77	.	AC=2;AF=1.00;AN=2;DB;DP=58;ExcessHet=3.0103;FS=0.000;MLEAC=2;MLEAF=1.00;MQ=43.93;QD=26.03;SOR=0.884	GT:AD:DP:GQ:PL	1/1:0,55:55:99:1460,163,0
2L	19028127	2L_19028127_SNP	T	A	3602.77	.	AC=2;AF=1.00;AN=2;DB;DP=84;ExcessHet=3.0103;FS=0.000;MLEAC=2;MLEAF=1.00;MQ=43.84;QD=25.02;SOR=0.693	GT:AD:DP:GQ:PL	1/1:0,82:82:99:3631,253,0
2L	19028144	.	C	A	3559.77	.	AC=2;AF=1.00;AN=2;DP=86;ExcessHet=3.0103;FS=0.000;MLEAC=2;MLEAF=1.00;MQ=43.84;QD=31.34;SOR=0.766	GT:AD:DP:GQ:PL	1/1:0,83:83:99:3588,250,0
2L	19028185	2L_19028185_SNP	T	C	3151.77	.	AC=2;AF=1.00;AN=2;DB;DP=76;ExcessHet=3.0103;FS=0.000;MLEAC=2;MLEAF=1.00;MQ=43.87;QD=24.01;SOR=1.091	GT:AD:DP:GQ:PL	1/1:0,75:75:99:3180,229,0
2L	19028195	2L_19028195_SNP	T	A	3072.77	.	AC=2;AF=1.00;AN=2;DB;DP=69;ExcessHet=3.0103;FS=0.000;MLEAC=2;MLEAF=1.00;MQ=43.79;QD=35.39;SOR=1.098	GT:AD:DP:GQ:PL	1/1:0,68:68:99:3101,220,0
2L	19028265	.	C	CAAA	1923.73	.	AC=2;AF=1.00;AN=2;DP=56;ExcessHet=3.0103;FS=0.000;MLEAC=2;MLEAF=1.00;MQ=43.25;QD=34.23;SOR=1.255	GT:AD:DP:GQ:PL	1/1:0,45:45:99:1961,147,0
2L	19028280	2L_19028280_SNP	C	A	2205.77	.	AC=2;AF=1.00;AN=2;DB;DP=49;ExcessHet=3.0103;FS=0.000;MLEAC=2;MLEAF=1.00;MQ=43.10;QD=32.54;SOR=1.345	GT:AD:DP:GQ:PL	1/1:0,49:49:99:2234,151,0
2L	19028281	2L_19028281_SNP	C	T	2205.77	.	AC=2;AF=1.00;AN=2;DB;DP=49;ExcessHet=3.0103;FS=0.000;MLEAC=2;MLEAF=1.00;MQ=43.10;QD=29.50;SOR=1.345	GT:AD:DP:GQ:PL	1/1:0,49:49:99:2234,151,0
2L	19028290	2L_19028290_SNP	C	A	2293.77	.	AC=2;AF=1.00;AN=2;DB;DP=54;ExcessHet=3.0103;FS=0.000;MLEAC=2;MLEAF=1.00;MQ=43.22;QD=29.45;SOR=1.118	GT:AD:DP:GQ:PL	1/1:0,54:54:99:2322,165,0
2L	19028349	2L_19028349_SNP	A	C	2112.77	.	AC=2;AF=1.00;AN=2;DB;DP=80;ExcessHet=3.0103;FS=0.000;MLEAC=2;MLEAF=1.00;MQ=43.17;QD=26.41;SOR=1.165	GT:AD:DP:GQ:PL	1/1:0,80:80:99:2141,239,0
2L	19028395	2L_19028395_SNP	A	G	2152.77	.	AC=2;AF=1.00;AN=2;DB;DP=81;ExcessHet=3.0103;FS=0.000;MLEAC=2;MLEAF=1.00;MQ=43.65;QD=26.58;SOR=0.876	GT:AD:DP:GQ:PL	1/1:0,81:81:99:2181,243,0
2L	19028422	2L_19028422_SNP	A	C	3598.77	.	AC=2;AF=1.00;AN=2;DB;DP=83;ExcessHet=3.0103;FS=0.000;MLEAC=2;MLEAF=1.00;MQ=43.98;QD=30.99;SOR=0.766	GT:AD:DP:GQ:PL	1/1:0,83:83:99:3627,258,0
2L	19028431	2L_19028431_SNP	T	G	3500.77	.	AC=2;AF=1.00;AN=2;DB;DP=83;ExcessHet=3.0103;FS=0.000;MLEAC=2;MLEAF=1.00;MQ=43.89;QD=30.56;SOR=0.766	GT:AD:DP:GQ:PL	1/1:0,83:83:99:3529,249,0
2L	19028463	2L_19028463_SNP	A	T	3048.77	.	AC=2;AF=1.00;AN=2;DB;DP=69;ExcessHet=3.0103;FS=0.000;MLEAC=2;MLEAF=1.00;MQ=43.87;QD=25.64;SOR=0.844	GT:AD:DP:GQ:PL	1/1:0,69:69:99:3077,211,0
2L	19028471	2L_19028471_SNP	G	A	3049.77	.	AC=2;AF=1.00;AN=2;DB;DP=69;ExcessHet=3.0103;FS=0.000;MLEAC=2;MLEAF=1.00;MQ=43.87;QD=31.57;SOR=0.910	GT:AD:DP:GQ:PL	1/1:0,69:69:99:3078,211,0
2L	19028580	.	ATAGATATAGATGTT	A	2798.73	.	AC=2;AF=1.00;AN=2;DP=63;ExcessHet=3.0103;FS=0.000;MLEAC=2;MLEAF=1.00;MQ=43.81;QD=31.66;SOR=0.724	GT:AD:DP:GQ:PL	1/1:0,63:63:99:2836,190,0
2L	19028706	2L_19028706_SNP	C	A	1638.77	.	AC=2;AF=1.00;AN=2;DB;DP=60;ExcessHet=3.0103;FS=0.000;MLEAC=2;MLEAF=1.00;MQ=43.90;QD=27.31;SOR=0.693	GT:AD:DP:GQ:PL	1/1:0,60:60:99:1667,180,0
2L	19029728	2L_19029728_SNP	G	A	1035.77	.	AC=2;AF=1.00;AN=2;DB;DP=39;ExcessHet=3.0103;FS=0.000;MLEAC=2;MLEAF=1.00;MQ=44.00;QD=26.56;SOR=1.387	GT:AD:DP:GQ:PL	1/1:0,39:39:99:1064,117,0
2L	19031633	.	C	CTTA	1899.73	.	AC=2;AF=1.00;AN=2;DP=43;ExcessHet=3.0103;FS=0.000;MLEAC=2;MLEAF=1.00;MQ=44.00;QD=32.71;SOR=0.741	GT:AD:DP:GQ:PL	1/1:0,41:41:99:1937,132,0
2L	19035344	.	A	G	1068.77	.	AC=2;AF=1.00;AN=2;DP=39;ExcessHet=3.0103;FS=0.000;MLEAC=2;MLEAF=1.00;MQ=44.00;QD=27.40;SOR=0.850	GT:AD:DP:GQ:PL	1/1:0,39:39:99:1097,117,0
2L	19035704	.	T	A	1157.77	.	AC=2;AF=1.00;AN=2;DP=44;ExcessHet=3.0103;FS=0.000;MLEAC=2;MLEAF=1.00;MQ=43.93;QD=26.31;SOR=1.230	GT:AD:DP:GQ:PL	1/1:0,44:44:99:1186,131,0
2L	19036685	2L_19036685_SNP	G	A	887.77	.	AC=2;AF=1.00;AN=2;DB;DP=46;ExcessHet=3.0103;FS=0.000;MLEAC=2;MLEAF=1.00;MQ=43.48;QD=26.90;SOR=1.981	GT:AD:DP:GQ:PL	1/1:0,33:33:99:916,99,0
2L	19036813	2L_19036813_SNP	G	T	1612.77	.	AC=2;AF=1.00;AN=2;DB;DP=59;ExcessHet=3.0103;FS=0.000;MLEAC=2;MLEAF=1.00;MQ=43.75;QD=27.34;SOR=0.726	GT:AD:DP:GQ:PL	1/1:0,59:59:99:1641,177,0
2L	19036919	2L_19036919_SNP	C	T	1350.77	.	AC=2;AF=1.00;AN=2;DB;DP=49;ExcessHet=3.0103;FS=0.000;MLEAC=2;MLEAF=1.00;MQ=43.86;QD=27.57;SOR=0.733	GT:AD:DP:GQ:PL	1/1:0,49:49:99:1379,147,0
2L	19037167	2L_19037167_SNP	C	T	1920.77	.	AC=2;AF=1.00;AN=2;DB;DP=46;ExcessHet=3.0103;FS=0.000;MLEAC=2;MLEAF=1.00;MQ=43.84;QD=31.98;SOR=0.929	GT:AD:DP:GQ:PL	1/1:0,45:45:99:1949,141,0
2L	19037172	2L_19037172_SNP	C	G	1835.77	.	AC=2;AF=1.00;AN=2;DB;DP=43;ExcessHet=3.0103;FS=0.000;MLEAC=2;MLEAF=1.00;MQ=43.83;QD=33.97;SOR=1.005	GT:AD:DP:GQ:PL	1/1:0,42:42:99:1864,132,0
2L	19037610	2L_19037610_SNP	C	T	1142.77	.	AC=2;AF=1.00;AN=2;DB;DP=41;ExcessHet=3.0103;FS=0.000;MLEAC=2;MLEAF=1.00;MQ=44.00;QD=27.87;SOR=0.954	GT:AD:DP:GQ:PL	1/1:0,41:41:99:1171,123,0
2L	19037990	.	G	GA	1253.73	.	AC=2;AF=1.00;AN=2;DP=49;ExcessHet=3.0103;FS=0.000;MLEAC=2;MLEAF=1.00;MQ=44.00;QD=25.59;SOR=1.225	GT:AD:DP:GQ:PL	1/1:0,49:49:99:1291,147,0
2L	19038512	2L_19038512_SNP	T	A	1341.77	.	AC=2;AF=1.00;AN=2;DB;DP=49;ExcessHet=3.0103;FS=0.000;MLEAC=2;MLEAF=1.00;MQ=43.94;QD=27.38;SOR=1.112	GT:AD:DP:GQ:PL	1/1:0,49:49:99:1370,147,0
2L	19039550	2L_19039550_SNP	A	G	1192.77	.	AC=2;AF=1.00;AN=2;DB;DP=48;ExcessHet=3.0103;FS=0.000;MLEAC=2;MLEAF=1.00;MQ=43.70;QD=25.38;SOR=0.735	GT:AD:DP:GQ:PL	1/1:0,47:47:99:1221,140,0
2L	19040663	2L_19040663_SNP	T	C	1235.77	.	AC=2;AF=1.00;AN=2;DB;DP=48;ExcessHet=3.0103;FS=0.000;MLEAC=2;MLEAF=1.00;MQ=43.88;QD=25.75;SOR=0.693	GT:AD:DP:GQ:PL	1/1:0,48:48:99:1264,142,0
2L	19042139	2L_19042139_SNP	A	C	1076.77	.	AC=2;AF=1.00;AN=2;DB;DP=43;ExcessHet=3.0103;FS=0.000;MLEAC=2;MLEAF=1.00;MQ=29.88;QD=25.64;SOR=0.788	GT:AD:DP:GQ:PL	1/1:0,42:42:99:1105,126,0
2L	19042735	2L_19042735_SNP	A	G	1472.77	.	AC=2;AF=1.00;AN=2;DB;DP=56;ExcessHet=3.0103;FS=0.000;MLEAC=2;MLEAF=1.00;MQ=43.29;QD=26.30;SOR=0.922	GT:AD:DP:GQ:PL	1/1:0,56:56:99:1501,167,0
2L	19042780	2L_19042780_SNP	G	T	1610.77	.	AC=2;AF=1.00;AN=2;DB;DP=60;ExcessHet=3.0103;FS=0.000;MLEAC=2;MLEAF=1.00;MQ=43.90;QD=26.85;SOR=0.906	GT:AD:DP:GQ:PL	1/1:0,60:60:99:1639,179,0
2L	19042863	2L_19042863_SNP	T	C	1631.77	.	AC=2;AF=1.00;AN=2;DB;DP=62;ExcessHet=3.0103;FS=0.000;MLEAC=2;MLEAF=1.00;MQ=43.91;QD=26.32;SOR=0.826	GT:AD:DP:GQ:PL	1/1:0,62:62:99:1660,186,0
2L	19043353	.	TCAAAATTGTGGAAAGTTAACACAAAAAAGATCTAATTG	T	1496.73	.	AC=2;AF=1.00;AN=2;DP=35;ExcessHet=3.0103;FS=0.000;MLEAC=2;MLEAF=1.00;MQ=43.27;QD=31.67;SOR=1.418	GT:AD:DP:GQ:PL	1/1:0,34:34:99:1534,104,0
2L	19043429	.	TTC	T	1412.73	.	AC=2;AF=1.00;AN=2;DP=32;ExcessHet=3.0103;FS=0.000;MLEAC=2;MLEAF=1.00;MQ=43.11;QD=29.14;SOR=1.911	GT:AD:DP:GQ:PL	1/1:0,32:32:99:1450,99,0
2L	19043437	2L_19043437_SNP	G	A	1473.77	.	AC=2;AF=1.00;AN=2;DB;DP=33;ExcessHet=3.0103;FS=0.000;MLEAC=2;MLEAF=1.00;MQ=43.08;QD=26.30;SOR=1.751	GT:AD:DP:GQ:PL	1/1:0,33:33:99:1502,105,0
2L	19043482	2L_19043482_SNP	T	C	963.77	.	AC=2;AF=1.00;AN=2;DB;DP=38;ExcessHet=3.0103;FS=0.000;MLEAC=2;MLEAF=1.00;MQ=43.72;QD=25.36;SOR=1.329	GT:AD:DP:GQ:PL	1/1:0,38:38:99:992,113,0
2L	19043966	.	G	T	1462.77	.	AC=2;AF=1.00;AN=2;BaseQRankSum=1.833;ClippingRankSum=0.000;DP=56;ExcessHet=3.0103;FS=0.000;MLEAC=2;MLEAF=1.00;MQ=43.97;MQRankSum=0.000;QD=26.12;ReadPosRankSum=-0.529;SOR=0.269	GT:AD:DP:GQ:PL	1/1:1,55:56:99:1491,158,0
2L	19044113	.	A	ACTGG	2662.73	.	AC=2;AF=1.00;AN=2;DP=57;ExcessHet=3.0103;FS=0.000;MLEAC=2;MLEAF=1.00;MQ=43.85;QD=34.45;SOR=0.960	GT:AD:DP:GQ:PL	1/1:0,57:57:99:2700,180,0
2L	19044115	.	A	ACTGC	2707.73	.	AC=2;AF=1.00;AN=2;DP=60;ExcessHet=3.0103;FS=0.000;MLEAC=2;MLEAF=1.00;MQ=43.85;QD=27.15;SOR=0.986	GT:AD:DP:GQ:PL	1/1:0,60:60:99:2745,184,0
2L	19044117	.	A	AGTGT	2752.73	.	AC=2;AF=1.00;AN=2;DP=59;ExcessHet=3.0103;FS=0.000;MLEAC=2;MLEAF=1.00;MQ=43.85;QD=30.29;SOR=1.034	GT:AD:DP:GQ:PL	1/1:0,59:59:99:2790,187,0
2L	19044647	2L_19044647_SNP	G	A	1592.77	.	AC=2;AF=1.00;AN=2;DB;DP=61;ExcessHet=3.0103;FS=0.000;MLEAC=2;MLEAF=1.00;MQ=44.00;QD=26.55;SOR=1.160	GT:AD:DP:GQ:PL	1/1:0,60:60:99:1621,180,0
2L	19044921	2L_19044921_SNP	T	C	1308.77	.	AC=2;AF=1.00;AN=2;DB;DP=50;ExcessHet=3.0103;FS=0.000;MLEAC=2;MLEAF=1.00;MQ=44.00;QD=26.18;SOR=0.773	GT:AD:DP:GQ:PL	1/1:0,50:50:99:1337,150,0
2L	19045232	2L_19045232_SNP	A	G	2830.77	.	AC=2;AF=1.00;AN=2;DB;DP=64;ExcessHet=3.0103;FS=0.000;MLEAC=2;MLEAF=1.00;MQ=44.00;QD=32.94;SOR=0.966	GT:AD:DP:GQ:PL	1/1:0,64:64:99:2859,196,0
2L	19045234	2L_19045234_SNP	G	A	2830.77	.	AC=2;AF=1.00;AN=2;DB;DP=64;ExcessHet=3.0103;FS=0.000;MLEAC=2;MLEAF=1.00;MQ=44.00;QD=32.53;SOR=0.966	GT:AD:DP:GQ:PL	1/1:0,64:64:99:2859,196,0
2L	19045385	.	G	A	1485.77	.	AC=2;AF=1.00;AN=2;DP=55;ExcessHet=3.0103;FS=0.000;MLEAC=2;MLEAF=1.00;MQ=43.87;QD=27.51;SOR=0.846	GT:AD:DP:GQ:PL	1/1:0,54:54:99:1514,162,0
2L	19045921	2L_19045921_SNP	G	A	1291.77	.	AC=2;AF=1.00;AN=2;DB;DP=50;ExcessHet=3.0103;FS=0.000;MLEAC=2;MLEAF=1.00;MQ=44.00;QD=26.36;SOR=1.225	GT:AD:DP:GQ:PL	1/1:0,49:49:99:1320,146,0
2L	19046112	2L_19046112_SNP	T	C	1706.77	.	AC=2;AF=1.00;AN=2;DB;DP=65;ExcessHet=3.0103;FS=0.000;MLEAC=2;MLEAF=1.00;MQ=44.00;QD=26.67;SOR=1.402	GT:AD:DP:GQ:PL	1/1:0,64:64:99:1735,192,0
2L	19046982	2L_19046982_SNP	T	C	1611.77	.	AC=2;AF=1.00;AN=2;DB;DP=63;ExcessHet=3.0103;FS=0.000;MLEAC=2;MLEAF=1.00;MQ=43.94;QD=26.42;SOR=0.941	GT:AD:DP:GQ:PL	1/1:0,61:61:99:1640,183,0
2L	19047094	2L_19047094_SNP	G	T	1737.77	.	AC=2;AF=1.00;AN=2;DB;DP=67;ExcessHet=3.0103;FS=0.000;MLEAC=2;MLEAF=1.00;MQ=44.00;QD=26.33;SOR=0.754	GT:AD:DP:GQ:PL	1/1:0,66:66:99:1766,197,0
2L	19047140	2L_19047140_SNP	T	C	1716.77	.	AC=2;AF=1.00;AN=2;DB;DP=68;ExcessHet=3.0103;FS=0.000;MLEAC=2;MLEAF=1.00;MQ=43.91;QD=26.01;SOR=0.957	GT:AD:DP:GQ:PL	1/1:0,66:66:99:1745,197,0
2L	19047272	2L_19047272_SNP	G	A	1466.77	.	AC=2;AF=1.00;AN=2;DB;DP=55;ExcessHet=3.0103;FS=0.000;MLEAC=2;MLEAF=1.00;MQ=43.89;QD=27.16;SOR=0.846	GT:AD:DP:GQ:PL	1/1:0,54:54:99:1495,162,0
2L	19047543	2L_19047543_SNP	C	A	1745.77	.	AC=2;AF=1.00;AN=2;BaseQRankSum=1.674;ClippingRankSum=0.000;DB;DP=66;ExcessHet=3.0103;FS=3.282;MLEAC=2;MLEAF=1.00;MQ=44.00;MQRankSum=0.000;QD=26.45;ReadPosRankSum=1.874;SOR=0.469	GT:AD:DP:GQ:PL	1/1:1,65:66:99:1774,187,0
2L	19047635	2L_19047635_SNP	G	A	1410.77	.	AC=2;AF=1.00;AN=2;DB;DP=52;ExcessHet=3.0103;FS=0.000;MLEAC=2;MLEAF=1.00;MQ=44.00;QD=27.13;SOR=0.853	GT:AD:DP:GQ:PL	1/1:0,52:52:99:1439,156,0
2L	19047688	2L_19047688_SNP	G	A	1811.77	.	AC=2;AF=1.00;AN=2;DB;DP=66;ExcessHet=3.0103;FS=0.000;MLEAC=2;MLEAF=1.00;MQ=44.00;QD=27.45;SOR=0.957	GT:AD:DP:GQ:PL	1/1:0,66:66:99:1840,198,0
2L	19048154	.	T	TA	939.73	.	AC=2;AF=1.00;AN=2;DP=50;ExcessHet=3.0103;FS=0.000;MLEAC=2;MLEAF=1.00;MQ=44.00;QD=19.58;SOR=0.739	GT:AD:DP:GQ:PL	1/1:0,48:48:99:977,141,0
2L	19048254	2L_19048254_SNP	T	A	1397.77	.	AC=2;AF=1.00;AN=2;DB;DP=50;ExcessHet=3.0103;FS=0.000;MLEAC=2;MLEAF=1.00;MQ=44.00;QD=27.96;SOR=0.773	GT:AD:DP:GQ:PL	1/1:0,50:50:99:1426,150,0
2L	19048560	.	T	C	1832.77	.	AC=2;AF=1.00;AN=2;DP=71;ExcessHet=3.0103;FS=0.000;MLEAC=2;MLEAF=1.00;MQ=44.00;QD=25.81;SOR=1.195	GT:AD:DP:GQ:PL	1/1:0,71:71:99:1861,211,0
2L	19048843	2L_19048843_SNP	A	T	2110.77	.	AC=2;AF=1.00;AN=2;DB;DP=79;ExcessHet=3.0103;FS=0.000;MLEAC=2;MLEAF=1.00;MQ=44.00;QD=27.06;SOR=0.855	GT:AD:DP:GQ:PL	1/1:0,78:78:99:2139,233,0
2L	19048884	2L_19048884_SNP	A	G	1913.77	.	AC=2;AF=1.00;AN=2;DB;DP=73;ExcessHet=3.0103;FS=0.000;MLEAC=2;MLEAF=1.00;MQ=44.00;QD=26.22;SOR=0.898	GT:AD:DP:GQ:PL	1/1:0,73:73:99:1942,218,0
2L	19048956	2L_19048956_SNP	G	A	2081.77	.	AC=2;AF=1.00;AN=2;DB;DP=76;ExcessHet=3.0103;FS=0.000;MLEAC=2;MLEAF=1.00;MQ=43.97;QD=27.39;SOR=1.121	GT:AD:DP:GQ:PL	1/1:0,76:76:99:2110,228,0
2L	19048986	2L_19048986_SNP	A	T	2070.77	.	AC=2;AF=1.00;AN=2;DB;DP=79;ExcessHet=3.0103;FS=0.000;MLEAC=2;MLEAF=1.00;MQ=43.98;QD=26.21;SOR=1.358	GT:AD:DP:GQ:PL	1/1:0,79:79:99:2099,235,0
2L	19049124	2L_19049124_SNP	A	C	1989.77	.	AC=2;AF=1.00;AN=2;DB;DP=73;ExcessHet=3.0103;FS=0.000;MLEAC=2;MLEAF=1.00;MQ=43.97;QD=27.26;SOR=0.720	GT:AD:DP:GQ:PL	1/1:0,73:73:99:2018,219,0
2L	19049168	2L_19049168_SNP	T	A	1834.77	.	AC=2;AF=1.00;AN=2;DB;DP=68;ExcessHet=3.0103;FS=0.000;MLEAC=2;MLEAF=1.00;MQ=44.00;QD=27.38;SOR=0.990	GT:AD:DP:GQ:PL	1/1:0,67:67:99:1863,201,0
2L	19049246	2L_19049246_SNP	C	G	2423.77	.	AC=2;AF=1.00;AN=2;DB;DP=61;ExcessHet=3.0103;FS=0.000;MLEAC=2;MLEAF=1.00;MQ=44.00;QD=36.58;SOR=0.831	GT:AD:DP:GQ:PL	1/1:0,60:60:99:2452,181,0
2L	19049268	2L_19049268_SNP	T	C	2276.77	.	AC=2;AF=1.00;AN=2;DB;DP=54;ExcessHet=3.0103;FS=0.000;MLEAC=2;MLEAF=1.00;MQ=44.00;QD=32.39;SOR=0.981	GT:AD:DP:GQ:PL	1/1:0,53:53:99:2305,165,0
2L	19049486	2L_19049486_SNP	C	T	1148.77	.	AC=2;AF=1.00;AN=2;DB;DP=43;ExcessHet=3.0103;FS=0.000;MLEAC=2;MLEAF=1.00;MQ=43.95;QD=27.35;SOR=1.127	GT:AD:DP:GQ:PL	1/1:0,42:42:99:1177,126,0
2L	19049907	.	C	T	1416.77	.	AC=2;AF=1.00;AN=2;DP=54;ExcessHet=3.0103;FS=0.000;MLEAC=2;MLEAF=1.00;MQ=43.93;QD=26.24;SOR=0.767	GT:AD:DP:GQ:PL	1/1:0,54:54:99:1445,162,0
2L	19049919	2L_19049919_SNP	A	G	1424.77	.	AC=2;AF=1.00;AN=2;DB;DP=54;ExcessHet=3.0103;FS=0.000;MLEAC=2;MLEAF=1.00;MQ=43.93;QD=26.38;SOR=0.767	GT:AD:DP:GQ:PL	1/1:0,54:54:99:1453,161,0
2L	19050891	2L_19050891_SNP	A	G	2226.77	.	AC=2;AF=1.00;AN=2;DB;DP=52;ExcessHet=3.0103;FS=0.000;MLEAC=2;MLEAF=1.00;MQ=43.92;QD=26.97;SOR=0.941	GT:AD:DP:GQ:PL	1/1:0,52:52:99:2255,157,0
2L	19050897	2L_19050897_SNP	G	T	2197.77	.	AC=2;AF=1.00;AN=2;DB;DP=50;ExcessHet=3.0103;FS=0.000;MLEAC=2;MLEAF=1.00;MQ=43.92;QD=32.09;SOR=0.952	GT:AD:DP:GQ:PL	1/1:0,50:50:99:2226,154,0
2L	19051014	2L_19051014_SNP	A	C	1867.77	.	AC=2;AF=1.00;AN=2;DB;DP=45;ExcessHet=3.0103;FS=0.000;MLEAC=2;MLEAF=1.00;MQ=43.96;QD=30.69;SOR=0.990	GT:AD:DP:GQ:PL	1/1:0,44:44:99:1896,132,0
2L	19051017	2L_19051017_SNP	C	A	1840.77	.	AC=2;AF=1.00;AN=2;DB;DP=43;ExcessHet=3.0103;FS=0.000;MLEAC=2;MLEAF=1.00;MQ=43.95;QD=32.83;SOR=1.127	GT:AD:DP:GQ:PL	1/1:0,42:42:99:1869,129,0
2L	19051054	2L_19051054_SNP	A	C	1456.77	.	AC=2;AF=1.00;AN=2;DB;DP=55;ExcessHet=3.0103;FS=0.000;MLEAC=2;MLEAF=1.00;MQ=44.00;QD=26.49;SOR=1.877	GT:AD:DP:GQ:PL	1/1:0,55:55:99:1485,164,0
2L	19051086	2L_19051086_SNP	C	A	1554.77	.	AC=2;AF=1.00;AN=2;DB;DP=57;ExcessHet=3.0103;FS=0.000;MLEAC=2;MLEAF=1.00;MQ=44.00;QD=27.28;SOR=1.453	GT:AD:DP:GQ:PL	1/1:0,57:57:99:1583,171,0
2L	19051231	2L_19051231_SNP	C	G	804.77	.	AC=2;AF=1.00;AN=2;DB;DP=30;ExcessHet=3.0103;FS=0.000;MLEAC=2;MLEAF=1.00;MQ=44.00;QD=26.83;SOR=0.976	GT:AD:DP:GQ:PL	1/1:0,30:30:90:833,90,0
2L	19051315	2L_19051315_SNP	C	G	894.77	.	AC=2;AF=1.00;AN=2;DB;DP=34;ExcessHet=3.0103;FS=0.000;MLEAC=2;MLEAF=1.00;MQ=44.00;QD=26.32;SOR=0.941	GT:AD:DP:GQ:PL	1/1:0,34:34:99:923,102,0
2L	19051355	2L_19051355_SNP	C	G	1061.77	.	AC=2;AF=1.00;AN=2;DB;DP=41;ExcessHet=3.0103;FS=0.000;MLEAC=2;MLEAF=1.00;MQ=44.00;QD=26.54;SOR=0.902	GT:AD:DP:GQ:PL	1/1:0,40:40:99:1090,120,0
2L	19051391	2L_19051391_SNP	G	A	894.77	.	AC=2;AF=1.00;AN=2;DB;DP=33;ExcessHet=3.0103;FS=0.000;MLEAC=2;MLEAF=1.00;MQ=44.00;QD=27.11;SOR=0.752	GT:AD:DP:GQ:PL	1/1:0,33:33:99:923,99,0
2L	19051446	2L_19051446_SNP	G	A	1005.77	.	AC=2;AF=1.00;AN=2;BaseQRankSum=1.731;ClippingRankSum=0.000;DB;DP=40;ExcessHet=3.0103;FS=3.233;MLEAC=2;MLEAF=1.00;MQ=43.90;MQRankSum=0.000;QD=25.14;ReadPosRankSum=-0.523;SOR=0.464	GT:AD:DP:GQ:PL	1/1:1,39:40:99:1034,109,0
2L	19051474	2L_19051474_SNP	C	G	1023.77	.	AC=2;AF=1.00;AN=2;DB;DP=39;ExcessHet=3.0103;FS=0.000;MLEAC=2;MLEAF=1.00;MQ=43.90;QD=26.25;SOR=0.850	GT:AD:DP:GQ:PL	1/1:0,39:39:99:1052,117,0
2L	19051630	2L_19051630_SNP	G	A	236.78	.	AC=2;AF=1.00;AN=2;DB;DP=8;ExcessHet=3.0103;FS=0.000;MLEAC=2;MLEAF=1.00;MQ=36.52;QD=29.60;SOR=0.693	GT:AD:DP:GQ:PL	1/1:0,8:8:24:265,24,0
2L	19051644	2L_19051644_SNP	T	G	107.28	.	AC=2;AF=1.00;AN=2;DB;DP=3;ExcessHet=3.0103;FS=0.000;MLEAC=2;MLEAF=1.00;MQ=44.00;QD=33.94;SOR=1.179	GT:AD:DP:GQ:PL	1/1:0,3:3:9:135,9,0
2L	19051668	.	G	A	62.74	.	AC=2;AF=1.00;AN=2;DP=2;ExcessHet=3.0103;FS=0.000;MLEAC=2;MLEAF=1.00;MQ=44.00;QD=31.37;SOR=2.303	GT:AD:DP:GQ:PL	1/1:0,2:2:6:90,6,0
2L	19051933	2L_19051933_SNP	T	C	1084.77	.	AC=2;AF=1.00;AN=2;DB;DP=41;ExcessHet=3.0103;FS=0.000;MLEAC=2;MLEAF=1.00;MQ=42.04;QD=26.46;SOR=1.206	GT:AD:DP:GQ:PL	1/1:0,41:41:99:1113,122,0
2L	19051991	2L_19051991_SNP	A	G	1070.77	.	AC=2;AF=1.00;AN=2;DB;DP=42;ExcessHet=3.0103;FS=0.000;MLEAC=2;MLEAF=1.00;MQ=43.51;QD=25.49;SOR=1.402	GT:AD:DP:GQ:PL	1/1:0,42:42:99:1099,125,0
2L	19052270	2L_19052270_SNP	C	T	1084.77	.	AC=2;AF=1.00;AN=2;DB;DP=40;ExcessHet=3.0103;FS=0.000;MLEAC=2;MLEAF=1.00;MQ=43.83;QD=27.12;SOR=1.151	GT:AD:DP:GQ:PL	1/1:0,40:40:99:1113,120,0
2L	19052678	2L_19052678_SNP	A	C	1757.77	.	AC=2;AF=1.00;AN=2;DB;DP=42;ExcessHet=3.0103;FS=0.000;MLEAC=2;MLEAF=1.00;MQ=43.95;QD=31.48;SOR=1.151	GT:AD:DP:GQ:PL	1/1:0,40:40:99:1786,120,0
2L	19052681	2L_19052681_SNP	C	A	1762.77	.	AC=2;AF=1.00;AN=2;DB;DP=41;ExcessHet=3.0103;FS=0.000;MLEAC=2;MLEAF=1.00;MQ=43.95;QD=24.05;SOR=1.236	GT:AD:DP:GQ:PL	1/1:0,39:39:99:1791,120,0
2L	19052684	2L_19052684_SNP	G	C	1794.77	.	AC=2;AF=1.00;AN=2;DB;DP=43;ExcessHet=3.0103;FS=0.000;MLEAC=2;MLEAF=1.00;MQ=43.95;QD=33.52;SOR=1.206	GT:AD:DP:GQ:PL	1/1:0,41:41:99:1823,123,0
2L	19052963	2L_19052963_SNP	C	T	1419.77	.	AC=2;AF=1.00;AN=2;DB;DP=55;ExcessHet=3.0103;FS=0.000;MLEAC=2;MLEAF=1.00;MQ=43.89;QD=26.79;SOR=0.808	GT:AD:DP:GQ:PL	1/1:0,53:53:99:1448,158,0
2L	19054000	2L_19054000_SNP	G	A	1332.77	.	AC=2;AF=1.00;AN=2;DB;DP=49;ExcessHet=3.0103;FS=0.000;MLEAC=2;MLEAF=1.00;MQ=44.00;QD=27.20;SOR=2.256	GT:AD:DP:GQ:PL	1/1:0,49:49:99:1361,147,0
2L	19054186	2L_19054186_SNP	T	C	1134.77	.	AC=2;AF=1.00;AN=2;DB;DP=43;ExcessHet=3.0103;FS=0.000;MLEAC=2;MLEAF=1.00;MQ=43.91;QD=26.39;SOR=0.739	GT:AD:DP:GQ:PL	1/1:0,43:43:99:1163,129,0
2L	19055012	2L_19055012_SNP	A	C	1032.77	.	AC=2;AF=1.00;AN=2;DB;DP=40;ExcessHet=3.0103;FS=0.000;MLEAC=2;MLEAF=1.00;MQ=44.00;QD=26.48;SOR=1.236	GT:AD:DP:GQ:PL	1/1:0,39:39:99:1061,116,0
2L	19056255	2L_19056255_SNP	G	A	1629.77	.	AC=2;AF=1.00;AN=2;DB;DP=61;ExcessHet=3.0103;FS=0.000;MLEAC=2;MLEAF=1.00;MQ=43.94;QD=26.72;SOR=0.793	GT:AD:DP:GQ:PL	1/1:0,61:61:99:1658,183,0
2L	19056353	2L_19056353_SNP	A	G	1494.77	.	AC=2;AF=1.00;AN=2;DB;DP=56;ExcessHet=3.0103;FS=0.000;MLEAC=2;MLEAF=1.00;MQ=43.63;QD=26.69;SOR=1.009	GT:AD:DP:GQ:PL	1/1:0,56:56:99:1523,168,0
2L	19056395	2L_19056395_SNP	T	G	1468.77	.	AC=2;AF=1.00;AN=2;BaseQRankSum=-0.765;ClippingRankSum=0.000;DB;DP=55;ExcessHet=3.0103;FS=0.000;MLEAC=2;MLEAF=1.00;MQ=43.62;MQRankSum=-0.253;QD=26.70;ReadPosRankSum=-1.267;SOR=0.223	GT:AD:DP:GQ:PL	1/1:1,54:55:99:1497,136,0
2L	19056425	2L_19056425_SNP	C	T	1747.77	.	AC=2;AF=1.00;AN=2;DB;DP=63;ExcessHet=3.0103;FS=0.000;MLEAC=2;MLEAF=1.00;MQ=43.70;QD=27.74;SOR=0.724	GT:AD:DP:GQ:PL	1/1:0,63:63:99:1776,188,0
2L	19056599	2L_19056599_SNP	G	A	1206.77	.	AC=2;AF=1.00;AN=2;DB;DP=47;ExcessHet=3.0103;FS=0.000;MLEAC=2;MLEAF=1.00;MQ=43.94;QD=25.68;SOR=0.735	GT:AD:DP:GQ:PL	1/1:0,47:47:99:1235,140,0
2L	19057159	2L_19057159_SNP	G	A	854.77	.	AC=2;AF=1.00;AN=2;DB;DP=32;ExcessHet=3.0103;FS=0.000;MLEAC=2;MLEAF=1.00;MQ=44.00;QD=26.71;SOR=0.818	GT:AD:DP:GQ:PL	1/1:0,32:32:96:883,96,0
2L	19057950	.	C	T	1320.77	.	AC=2;AF=1.00;AN=2;DP=48;ExcessHet=3.0103;FS=0.000;MLEAC=2;MLEAF=1.00;MQ=43.73;QD=27.52;SOR=1.179	GT:AD:DP:GQ:PL	1/1:0,48:48:99:1349,144,0
2L	19058079	2L_19058079_SNP	G	T	1996.77	.	AC=2;AF=1.00;AN=2;DB;DP=74;ExcessHet=3.0103;FS=0.000;MLEAC=2;MLEAF=1.00;MQ=43.72;QD=26.98;SOR=0.693	GT:AD:DP:GQ:PL	1/1:0,74:74:99:2025,222,0
2L	19058098	2L_19058098_SNP	G	T	2022.77	.	AC=2;AF=1.00;AN=2;DB;DP=79;ExcessHet=3.0103;FS=0.000;MLEAC=2;MLEAF=1.00;MQ=43.74;QD=25.93;SOR=0.744	GT:AD:DP:GQ:PL	1/1:0,78:78:99:2051,232,0
2L	19058131	2L_19058131_SNP	T	A	1889.77	.	AC=2;AF=1.00;AN=2;DB;DP=69;ExcessHet=3.0103;FS=0.000;MLEAC=2;MLEAF=1.00;MQ=43.91;QD=27.39;SOR=0.781	GT:AD:DP:GQ:PL	1/1:0,69:69:99:1918,207,0
2L	19058339	2L_19058339_SNP	C	A	1342.77	.	AC=2;AF=1.00;AN=2;DB;DP=53;ExcessHet=3.0103;FS=0.000;MLEAC=2;MLEAF=1.00;MQ=43.75;QD=26.33;SOR=0.732	GT:AD:DP:GQ:PL	1/1:0,51:51:99:1371,151,0
2L	19059036	2L_19059036_SNP	T	A	1156.77	.	AC=2;AF=1.00;AN=2;DB;DP=45;ExcessHet=3.0103;FS=0.000;MLEAC=2;MLEAF=1.00;MQ=42.48;QD=26.29;SOR=1.105	GT:AD:DP:GQ:PL	1/1:0,44:44:99:1185,132,0
2L	19059052	.	A	AATGATCC	2325.73	.	AC=2;AF=1.00;AN=2;DP=48;ExcessHet=3.0103;FS=0.000;MLEAC=2;MLEAF=1.00;MQ=42.29;QD=25.62;SOR=1.067	GT:AD:DP:GQ:PL	1/1:0,48:48:99:2363,160,0
2L	19059057	.	T	TATGATTACAAATG	2468.73	.	AC=2;AF=1.00;AN=2;DP=52;ExcessHet=3.0103;FS=0.000;MLEAC=2;MLEAF=1.00;MQ=42.35;QD=27.20;SOR=1.358	GT:AD:DP:GQ:PL	1/1:0,52:52:99:2506,168,0
2L	19059093	.	T	TA	1008.73	.	AC=2;AF=1.00;AN=2;DP=49;ExcessHet=3.0103;FS=0.000;MLEAC=2;MLEAF=1.00;MQ=42.61;QD=22.42;SOR=1.154	GT:AD:DP:GQ:PL	1/1:0,45:45:99:1046,137,0
2L	19059121	2L_19059121_SNP	T	G	1301.77	.	AC=2;AF=1.00;AN=2;DB;DP=49;ExcessHet=3.0103;FS=0.000;MLEAC=2;MLEAF=1.00;MQ=42.93;QD=26.57;SOR=1.112	GT:AD:DP:GQ:PL	1/1:0,49:49:99:1330,147,0
2L	19059143	2L_19059143_SNP	T	A	1427.77	.	AC=2;AF=1.00;AN=2;DB;DP=54;ExcessHet=3.0103;FS=0.000;MLEAC=2;MLEAF=1.00;MQ=43.21;QD=26.44;SOR=0.846	GT:AD:DP:GQ:PL	1/1:0,54:54:99:1456,162,0
2L	19059159	2L_19059159_SNP	C	T	1516.77	.	AC=2;AF=1.00;AN=2;DB;DP=55;ExcessHet=3.0103;FS=0.000;MLEAC=2;MLEAF=1.00;MQ=43.31;QD=27.58;SOR=0.729	GT:AD:DP:GQ:PL	1/1:0,55:55:99:1545,165,0
2L	19059481	.	G	A	2024.77	.	AC=2;AF=1.00;AN=2;DP=50;ExcessHet=3.0103;FS=0.000;MLEAC=2;MLEAF=1.00;MQ=43.84;QD=32.16;SOR=0.952	GT:AD:DP:GQ:PL	1/1:0,50:50:99:2053,150,0
2L	19059502	2L_19059502_SNP	C	A	1969.77	.	AC=2;AF=1.00;AN=2;DB;DP=44;ExcessHet=3.0103;FS=0.000;MLEAC=2;MLEAF=1.00;MQ=43.82;QD=32.05;SOR=0.693	GT:AD:DP:GQ:PL	1/1:0,44:44:99:1998,135,0
2L	19059525	2L_19059525_SNP	C	T	2083.77	.	AC=2;AF=1.00;AN=2;DB;DP=52;ExcessHet=3.0103;FS=0.000;MLEAC=2;MLEAF=1.00;MQ=43.79;QD=30.53;SOR=0.770	GT:AD:DP:GQ:PL	1/1:0,52:52:99:2112,156,0
2L	19059642	.	G	A	1432.77	.	AC=2;AF=1.00;AN=2;DP=53;ExcessHet=3.0103;FS=0.000;MLEAC=2;MLEAF=1.00;MQ=43.95;QD=27.03;SOR=0.808	GT:AD:DP:GQ:PL	1/1:0,53:53:99:1461,158,0
2L	19061204	2L_19061204_SNP	G	A	1158.77	.	AC=2;AF=1.00;AN=2;DB;DP=45;ExcessHet=3.0103;FS=0.000;MLEAC=2;MLEAF=1.00;MQ=45.90;QD=26.34;SOR=0.990	GT:AD:DP:GQ:PL	1/1:0,44:44:99:1187,132,0
2L	19061273	2L_19061273_INS	C	CATTATA	1945.73	.	AC=2;AF=1.00;AN=2;DB;DP=43;ExcessHet=3.0103;FS=0.000;MLEAC=2;MLEAF=1.00;MQ=47.97;QD=34.65;SOR=1.055	GT:AD:DP:GQ:PL	1/1:0,43:43:99:1983,135,0
2L	19061374	2L_19061374_SNP	T	G	1247.77	.	AC=2;AF=1.00;AN=2;DB;DP=46;ExcessHet=3.0103;FS=0.000;MLEAC=2;MLEAF=1.00;MQ=45.66;QD=27.13;SOR=0.874	GT:AD:DP:GQ:PL	1/1:0,46:46:99:1276,138,0
2L	19061884	.	T	C	841.77	.	AC=2;AF=1.00;AN=2;DP=33;ExcessHet=3.0103;FS=0.000;MLEAC=2;MLEAF=1.00;MQ=44.00;QD=25.51;SOR=0.752	GT:AD:DP:GQ:PL	1/1:0,33:33:98:870,98,0
2L	19063019	2L_19063019_SNP	A	G	1175.77	.	AC=2;AF=1.00;AN=2;DB;DP=49;ExcessHet=3.0103;FS=0.000;MLEAC=2;MLEAF=1.00;MQ=43.92;QD=25.56;SOR=0.976	GT:AD:DP:GQ:PL	1/1:0,46:46:99:1204,137,0
2L	19063055	2L_19063055_SNP	G	T	1112.77	.	AC=2;AF=1.00;AN=2;DB;DP=45;ExcessHet=3.0103;FS=0.000;MLEAC=2;MLEAF=1.00;MQ=43.96;QD=26.49;SOR=1.402	GT:AD:DP:GQ:PL	1/1:0,42:42:99:1141,125,0
2L	19063232	2L_19063232_SNP	T	G	1533.77	.	AC=2;AF=1.00;AN=2;DB;DP=60;ExcessHet=3.0103;FS=0.000;MLEAC=2;MLEAF=1.00;MQ=44.00;QD=26.44;SOR=0.762	GT:AD:DP:GQ:PL	1/1:0,58:58:99:1562,173,0
2L	19063667	2L_19063667_SNP	G	A	1159.77	.	AC=2;AF=1.00;AN=2;DB;DP=42;ExcessHet=3.0103;FS=0.000;MLEAC=2;MLEAF=1.00;MQ=44.00;QD=27.61;SOR=1.005	GT:AD:DP:GQ:PL	1/1:0,42:42:99:1188,126,0
2L	19063805	2L_19063805_SNP	T	C	909.77	.	AC=2;AF=1.00;AN=2;DB;DP=35;ExcessHet=3.0103;FS=0.000;MLEAC=2;MLEAF=1.00;MQ=43.52;QD=25.99;SOR=1.002	GT:AD:DP:GQ:PL	1/1:0,35:35:99:938,105,0
2L	19064915	2L_19064915_SNP	C	G	1383.77	.	AC=2;AF=1.00;AN=2;DB;DP=52;ExcessHet=3.0103;FS=0.000;MLEAC=2;MLEAF=1.00;MQ=44.00;QD=27.13;SOR=0.732	GT:AD:DP:GQ:PL	1/1:0,51:51:99:1412,153,0
2L	19065587	2L_19065587_SNP	A	T	1075.77	.	AC=2;AF=1.00;AN=2;DB;DP=40;ExcessHet=3.0103;FS=0.000;MLEAC=2;MLEAF=1.00;MQ=44.00;QD=26.89;SOR=1.022	GT:AD:DP:GQ:PL	1/1:0,40:40:99:1104,120,0
2L	19066136	2L_19066136_SNP	T	C	1158.77	.	AC=2;AF=1.00;AN=2;DB;DP=45;ExcessHet=3.0103;FS=0.000;MLEAC=2;MLEAF=1.00;MQ=43.96;QD=25.75;SOR=1.154	GT:AD:DP:GQ:PL	1/1:0,45:45:99:1187,134,0
2L	19066353	2L_19066353_SNP	T	C	1078.77	.	AC=2;AF=1.00;AN=2;DB;DP=43;ExcessHet=3.0103;FS=0.000;MLEAC=2;MLEAF=1.00;MQ=44.00;QD=26.31;SOR=0.741	GT:AD:DP:GQ:PL	1/1:0,41:41:99:1107,123,0
2L	19066808	2L_19066808_SNP	T	A	1338.77	.	AC=2;AF=1.00;AN=2;DB;DP=50;ExcessHet=3.0103;FS=0.000;MLEAC=2;MLEAF=1.00;MQ=43.84;QD=26.78;SOR=1.051	GT:AD:DP:GQ:PL	1/1:0,50:50:99:1367,150,0
2L	19066861	2L_19066861_SNP	G	A	1155.77	.	AC=2;AF=1.00;AN=2;DB;DP=43;ExcessHet=3.0103;FS=0.000;MLEAC=2;MLEAF=1.00;MQ=44.00;QD=26.88;SOR=0.941	GT:AD:DP:GQ:PL	1/1:0,43:43:99:1184,129,0
2L	19066978	2L_19066978_SNP	A	G	1309.77	.	AC=2;AF=1.00;AN=2;DB;DP=49;ExcessHet=3.0103;FS=0.000;MLEAC=2;MLEAF=1.00;MQ=44.00;QD=26.73;SOR=0.909	GT:AD:DP:GQ:PL	1/1:0,49:49:99:1338,146,0
2L	19067091	2L_19067091_SNP	T	G	1291.77	.	AC=2;AF=1.00;AN=2;DB;DP=48;ExcessHet=3.0103;FS=0.000;MLEAC=2;MLEAF=1.00;MQ=43.92;QD=27.48;SOR=0.823	GT:AD:DP:GQ:PL	1/1:0,47:47:99:1320,141,0
2L	19068290	2L_19068290_SNP	T	C	1068.77	.	AC=2;AF=1.00;AN=2;DB;DP=42;ExcessHet=3.0103;FS=0.000;MLEAC=2;MLEAF=1.00;MQ=44.00;QD=25.45;SOR=0.693	GT:AD:DP:GQ:PL	1/1:0,42:42:99:1097,125,0
2L	19068695	.	GT	G	1294.73	.	AC=2;AF=1.00;AN=2;BaseQRankSum=0.852;ClippingRankSum=0.000;DP=71;ExcessHet=3.0103;FS=0.000;MLEAC=2;MLEAF=1.00;MQ=43.94;MQRankSum=-0.087;QD=19.04;ReadPosRankSum=0.218;SOR=0.754	GT:AD:DP:GQ:PL	1/1:2,66:68:99:1332,160,0
2L	19068864	2L_19068864_SNP	C	T	1662.77	.	AC=2;AF=1.00;AN=2;DB;DP=60;ExcessHet=3.0103;FS=0.000;MLEAC=2;MLEAF=1.00;MQ=43.97;QD=27.71;SOR=0.831	GT:AD:DP:GQ:PL	1/1:0,60:60:99:1691,180,0
2L	19069232	2L_19069232_SNP	T	G	1531.77	.	AC=2;AF=1.00;AN=2;DB;DP=59;ExcessHet=3.0103;FS=0.000;MLEAC=2;MLEAF=1.00;MQ=43.75;QD=26.87;SOR=0.800	GT:AD:DP:GQ:PL	1/1:0,57:57:99:1560,170,0
2L	19069432	2L_19069432_SNP	A	T	1629.77	.	AC=2;AF=1.00;AN=2;DB;DP=62;ExcessHet=3.0103;FS=0.000;MLEAC=2;MLEAF=1.00;MQ=43.44;QD=26.29;SOR=0.976	GT:AD:DP:GQ:PL	1/1:0,62:62:99:1658,185,0
2L	19069504	2L_19069504_SNP	T	C	1361.77	.	AC=2;AF=1.00;AN=2;DB;DP=50;ExcessHet=3.0103;FS=0.000;MLEAC=2;MLEAF=1.00;MQ=43.92;QD=27.24;SOR=0.859	GT:AD:DP:GQ:PL	1/1:0,50:50:99:1390,150,0
2L	19069533	2L_19069533_SNP	T	A	1665.77	.	AC=2;AF=1.00;AN=2;DB;DP=62;ExcessHet=3.0103;FS=0.000;MLEAC=2;MLEAF=1.00;MQ=43.94;QD=27.31;SOR=0.865	GT:AD:DP:GQ:PL	1/1:0,61:61:99:1694,183,0
2L	19070003	2L_19070003_SNP	C	T	1818.77	.	AC=2;AF=1.00;AN=2;DB;DP=45;ExcessHet=3.0103;FS=0.000;MLEAC=2;MLEAF=1.00;MQ=44.00;QD=28.93;SOR=0.883	GT:AD:DP:GQ:PL	1/1:0,44:44:99:1847,137,0
2L	19070007	2L_19070007_SNP	T	C	1895.77	.	AC=2;AF=1.00;AN=2;DB;DP=48;ExcessHet=3.0103;FS=0.000;MLEAC=2;MLEAF=1.00;MQ=44.00;QD=34.66;SOR=0.866	GT:AD:DP:GQ:PL	1/1:0,48:48:99:1924,143,0
2L	19070048	2L_19070048_SNP	C	A	1318.77	.	AC=2;AF=1.00;AN=2;DB;DP=50;ExcessHet=3.0103;FS=0.000;MLEAC=2;MLEAF=1.00;MQ=43.96;QD=26.38;SOR=0.693	GT:AD:DP:GQ:PL	1/1:0,50:50:99:1347,149,0
2L	19071105	2L_19071105_SNP	G	A	1800.77	.	AC=2;AF=1.00;AN=2;DB;DP=69;ExcessHet=3.0103;FS=0.000;MLEAC=2;MLEAF=1.00;MQ=43.91;QD=26.48;SOR=0.693	GT:AD:DP:GQ:PL	1/1:0,68:68:99:1829,203,0
2L	19071176	2L_19071176_SNP	T	C	1337.77	.	AC=2;AF=1.00;AN=2;DB;DP=53;ExcessHet=3.0103;FS=0.000;MLEAC=2;MLEAF=1.00;MQ=43.89;QD=26.23;SOR=1.094	GT:AD:DP:GQ:PL	1/1:0,51:51:99:1366,152,0
2L	19071814	2L_19071814_SNP	T	G	1125.77	.	AC=2;AF=1.00;AN=2;DB;DP=44;ExcessHet=3.0103;FS=0.000;MLEAC=2;MLEAF=1.00;MQ=44.00;QD=25.59;SOR=1.230	GT:AD:DP:GQ:PL	1/1:0,44:44:99:1154,131,0
2L	19071921	2L_19071921_SNP	C	T	1208.77	.	AC=2;AF=1.00;AN=2;DB;DP=46;ExcessHet=3.0103;FS=0.000;MLEAC=2;MLEAF=1.00;MQ=43.89;QD=26.28;SOR=1.464	GT:AD:DP:GQ:PL	1/1:0,46:46:99:1237,137,0
2L	19072011	.	T	A	1544.77	.	AC=2;AF=1.00;AN=2;DP=55;ExcessHet=3.0103;FS=0.000;MLEAC=2;MLEAF=1.00;MQ=43.93;QD=28.09;SOR=0.884	GT:AD:DP:GQ:PL	1/1:0,55:55:99:1573,165,0
2L	19072316	.	A	C	1554.77	.	AC=2;AF=1.00;AN=2;DP=59;ExcessHet=3.0103;FS=0.000;MLEAC=2;MLEAF=1.00;MQ=44.00;QD=26.35;SOR=0.871	GT:AD:DP:GQ:PL	1/1:0,59:59:99:1583,176,0
2L	19072348	2L_19072348_SNP	G	T	1374.77	.	AC=2;AF=1.00;AN=2;DB;DP=50;ExcessHet=3.0103;FS=0.000;MLEAC=2;MLEAF=1.00;MQ=44.00;QD=27.50;SOR=0.859	GT:AD:DP:GQ:PL	1/1:0,50:50:99:1403,150,0
2L	19072441	2L_19072441_SNP	G	A	1139.77	.	AC=2;AF=1.00;AN=2;DB;DP=43;ExcessHet=3.0103;FS=0.000;MLEAC=2;MLEAF=1.00;MQ=44.00;QD=26.51;SOR=1.455	GT:AD:DP:GQ:PL	1/1:0,43:43:99:1168,129,0
2L	19072617	2L_19072617_SNP	G	A	1516.77	.	AC=2;AF=1.00;AN=2;DB;DP=58;ExcessHet=3.0103;FS=0.000;MLEAC=2;MLEAF=1.00;MQ=43.93;QD=26.61;SOR=1.238	GT:AD:DP:GQ:PL	1/1:0,57:57:99:1545,170,0
2L	19073404	2L_19073404_SNP	A	G	805.77	.	AC=2;AF=1.00;AN=2;DB;DP=31;ExcessHet=3.0103;FS=0.000;MLEAC=2;MLEAF=1.00;MQ=44.00;QD=25.99;SOR=0.892	GT:AD:DP:GQ:PL	1/1:0,31:31:92:834,92,0
2L	19073519	2L_19073519_SNP	G	A	2367.77	.	AC=2;AF=1.00;AN=2;DB;DP=56;ExcessHet=3.0103;FS=0.000;MLEAC=2;MLEAF=1.00;MQ=43.91;QD=33.21;SOR=0.922	GT:AD:DP:GQ:PL	1/1:0,56:56:99:2396,168,0
2L	19073528	2L_19073528_SNP	G	A	2317.77	.	AC=2;AF=1.00;AN=2;DB;DP=53;ExcessHet=3.0103;FS=0.000;MLEAC=2;MLEAF=1.00;MQ=43.91;QD=30.85;SOR=0.981	GT:AD:DP:GQ:PL	1/1:0,53:53:99:2346,162,0
2L	19073825	2L_19073825_SNP	T	C	1579.77	.	AC=2;AF=1.00;AN=2;BaseQRankSum=1.774;ClippingRankSum=0.000;DB;DP=61;ExcessHet=3.0103;FS=0.000;MLEAC=2;MLEAF=1.00;MQ=44.00;MQRankSum=0.000;QD=25.90;ReadPosRankSum=-0.599;SOR=0.542	GT:AD:DP:GQ:PL	1/1:1,60:61:99:1608,159,0
2L	19073925	2L_19073925_SNP	G	A	1637.77	.	AC=2;AF=1.00;AN=2;DB;DP=60;ExcessHet=3.0103;FS=0.000;MLEAC=2;MLEAF=1.00;MQ=44.00;QD=27.76;SOR=1.123	GT:AD:DP:GQ:PL	1/1:0,59:59:99:1666,177,0
2L	19073945	2L_19073945_SNP	A	T	1585.77	.	AC=2;AF=1.00;AN=2;DB;DP=60;ExcessHet=3.0103;FS=0.000;MLEAC=2;MLEAF=1.00;MQ=44.00;QD=26.88;SOR=0.796	GT:AD:DP:GQ:PL	1/1:0,59:59:99:1614,177,0
2L	19074050	.	T	A	3018.77	.	AC=2;AF=1.00;AN=2;DP=69;ExcessHet=3.0103;FS=0.000;MLEAC=2;MLEAF=1.00;MQ=44.00;QD=24.99;SOR=0.910	GT:AD:DP:GQ:PL	1/1:0,69:69:99:3047,208,0
2L	19074059	2L_19074059_SNP	A	T	3056.77	.	AC=2;AF=1.00;AN=2;DB;DP=69;ExcessHet=3.0103;FS=0.000;MLEAC=2;MLEAF=1.00;MQ=44.00;QD=32.84;SOR=0.910	GT:AD:DP:GQ:PL	1/1:0,69:69:99:3085,211,0
2L	19074179	.	C	T	1846.77	.	AC=2;AF=1.00;AN=2;DP=67;ExcessHet=3.0103;FS=0.000;MLEAC=2;MLEAF=1.00;MQ=43.97;QD=27.56;SOR=0.723	GT:AD:DP:GQ:PL	1/1:0,67:67:99:1875,201,0
2L	19074240	2L_19074240_SNP	T	C	1436.77	.	AC=2;AF=1.00;AN=2;DB;DP=54;ExcessHet=3.0103;FS=0.000;MLEAC=2;MLEAF=1.00;MQ=44.00;QD=27.11;SOR=0.730	GT:AD:DP:GQ:PL	1/1:0,53:53:99:1465,159,0
2L	19074392	2L_19074392_SNP	T	C	1416.77	.	AC=2;AF=1.00;AN=2;DB;DP=55;ExcessHet=3.0103;FS=0.000;MLEAC=2;MLEAF=1.00;MQ=44.00;QD=25.76;SOR=0.804	GT:AD:DP:GQ:PL	1/1:0,55:55:99:1445,163,0
2L	19074438	.	GT	G	869.73	.	AC=2;AF=1.00;AN=2;BaseQRankSum=1.674;ClippingRankSum=0.000;DP=52;ExcessHet=3.0103;FS=0.000;MLEAC=2;MLEAF=1.00;MQ=44.00;MQRankSum=0.000;QD=18.50;ReadPosRankSum=-1.623;SOR=0.223	GT:AD:DP:GQ:PL	1/1:1,46:47:99:907,118,0
2L	19074889	.	C	T	1229.77	.	AC=2;AF=1.00;AN=2;DP=45;ExcessHet=3.0103;FS=0.000;MLEAC=2;MLEAF=1.00;MQ=39.18;QD=27.33;SOR=1.154	GT:AD:DP:GQ:PL	1/1:0,45:45:99:1258,135,0
2L	19075135	2L_19075135_SNP	T	A	1004.77	.	AC=2;AF=1.00;AN=2;DB;DP=39;ExcessHet=3.0103;FS=0.000;MLEAC=2;MLEAF=1.00;MQ=32.46;QD=26.44;SOR=2.303	GT:AD:DP:GQ:PL	1/1:0,38:38:99:1033,114,0
2L	19075164	2L_19075164_SNP	C	T	1011.77	.	AC=2;AF=1.00;AN=2;DB;DP=39;ExcessHet=3.0103;FS=0.000;MLEAC=2;MLEAF=1.00;MQ=33.51;QD=26.63;SOR=1.329	GT:AD:DP:GQ:PL	1/1:0,38:38:99:1040,114,0
2L	19075308	2L_19075308_SNP	G	C	1603.77	.	AC=2;AF=1.00;AN=2;DB;DP=62;ExcessHet=3.0103;FS=0.000;MLEAC=2;MLEAF=1.00;MQ=30.62;QD=25.87;SOR=1.143	GT:AD:DP:GQ:PL	1/1:0,62:62:99:1632,185,0
2L	19075383	.	G	GTTGCAGA	2506.73	.	AC=2;AF=1.00;AN=2;DP=55;ExcessHet=3.0103;FS=0.000;MLEAC=2;MLEAF=1.00;MQ=31.35;QD=31.40;SOR=1.077	GT:AD:DP:GQ:PL	1/1:0,53:53:99:2544,172,0
2L	19076086	2L_19076086_SNP	A	T	1248.77	.	AC=2;AF=1.00;AN=2;DB;DP=47;ExcessHet=3.0103;FS=0.000;MLEAC=2;MLEAF=1.00;MQ=43.59;QD=26.57;SOR=1.981	GT:AD:DP:GQ:PL	1/1:0,47:47:99:1277,141,0
2L	19076116	.	A	C	2266.77	.	AC=2;AF=1.00;AN=2;DP=51;ExcessHet=3.0103;FS=0.000;MLEAC=2;MLEAF=1.00;MQ=42.30;QD=28.29;SOR=1.314	GT:AD:DP:GQ:PL	1/1:0,51:51:99:2295,154,0
2L	19076117	2L_19076117_SNP	A	C	2266.77	.	AC=2;AF=1.00;AN=2;DB;DP=51;ExcessHet=3.0103;FS=0.000;MLEAC=2;MLEAF=1.00;MQ=42.30;QD=28.88;SOR=1.314	GT:AD:DP:GQ:PL	1/1:0,51:51:99:2295,154,0
2L	19076123	2L_19076123_SNP	G	T	2356.77	.	AC=2;AF=1.00;AN=2;DB;DP=51;ExcessHet=3.0103;FS=0.000;MLEAC=2;MLEAF=1.00;MQ=42.30;QD=32.22;SOR=1.314	GT:AD:DP:GQ:PL	1/1:0,51:51:99:2385,160,0
2L	19076125	.	ATGAATACGAGGAG	A	2348.73	.	AC=2;AF=1.00;AN=2;DP=53;ExcessHet=3.0103;FS=0.000;MLEAC=2;MLEAF=1.00;MQ=42.13;QD=26.22;SOR=1.179	GT:AD:DP:GQ:PL	1/1:0,53:53:99:2386,160,0
2L	19076241	.	GATCTAGCT	G	1953.73	.	AC=2;AF=1.00;AN=2;DP=46;ExcessHet=3.0103;FS=0.000;MLEAC=2;MLEAF=1.00;MQ=39.00;QD=29.89;SOR=1.414	GT:AD:DP:GQ:PL	1/1:0,45:45:99:1991,136,0
2L	19076259	.	TGTCCGTCA	T	1741.73	.	AC=2;AF=1.00;AN=2;DP=45;ExcessHet=3.0103;FS=0.000;MLEAC=2;MLEAF=1.00;MQ=39.13;QD=34.72;SOR=1.501	GT:AD:DP:GQ:PL	1/1:0,41:41:99:1779,124,0
2L	19076287	.	T	A	1212.77	.	AC=2;AF=1.00;AN=2;DP=45;ExcessHet=3.0103;FS=0.000;MLEAC=2;MLEAF=1.00;MQ=38.60;QD=26.95;SOR=1.414	GT:AD:DP:GQ:PL	1/1:0,45:45:99:1241,135,0
2L	19076326	2L_19076326_SNP	A	T	1358.77	.	AC=2;AF=1.00;AN=2;DB;DP=50;ExcessHet=3.0103;FS=0.000;MLEAC=2;MLEAF=1.00;MQ=38.46;QD=27.18;SOR=1.390	GT:AD:DP:GQ:PL	1/1:0,50:50:99:1387,150,0
2L	19076392	2L_19076392_SNP	C	G	1148.77	.	AC=2;AF=1.00;AN=2;DB;DP=44;ExcessHet=3.0103;FS=0.000;MLEAC=2;MLEAF=1.00;MQ=38.54;QD=26.11;SOR=1.230	GT:AD:DP:GQ:PL	1/1:0,44:44:99:1177,132,0
2L	19076428	.	AT	A	890.73	.	AC=2;AF=1.00;AN=2;DP=46;ExcessHet=3.0103;FS=0.000;MLEAC=2;MLEAF=1.00;MQ=38.80;QD=20.24;SOR=0.883	GT:AD:DP:GQ:PL	1/1:0,44:44:99:928,131,0
2L	19076579	2L_19076579_SNP	A	T	2263.77	.	AC=2;AF=1.00;AN=2;DB;DP=52;ExcessHet=3.0103;FS=0.000;MLEAC=2;MLEAF=1.00;MQ=40.71;QD=22.38;SOR=0.693	GT:AD:DP:GQ:PL	1/1:0,52:52:99:2292,157,0
2L	19076588	2L_19076588_SNP	G	C	2270.77	.	AC=2;AF=1.00;AN=2;DB;DP=52;ExcessHet=3.0103;FS=0.000;MLEAC=2;MLEAF=1.00;MQ=40.73;QD=25.80;SOR=0.770	GT:AD:DP:GQ:PL	1/1:0,52:52:99:2299,157,0
2L	19076735	.	C	T	893.77	.	AC=2;AF=1.00;AN=2;DP=35;ExcessHet=3.0103;FS=0.000;MLEAC=2;MLEAF=1.00;MQ=42.57;QD=25.54;SOR=0.869	GT:AD:DP:GQ:PL	1/1:0,35:35:99:922,104,0
2L	19076788	.	GCT	G	1537.73	.	AC=2;AF=1.00;AN=2;DP=35;ExcessHet=3.0103;FS=0.000;MLEAC=2;MLEAF=1.00;MQ=43.51;QD=29.14;SOR=1.148	GT:AD:DP:GQ:PL	1/1:0,35:35:99:1575,105,0
2L	19076791	.	AG	A	1537.73	.	AC=2;AF=1.00;AN=2;DP=35;ExcessHet=3.0103;FS=0.000;MLEAC=2;MLEAF=1.00;MQ=43.51;QD=30.49;SOR=1.148	GT:AD:DP:GQ:PL	1/1:0,35:35:99:1575,105,0
2L	19076888	2L_19076888_SNP	T	C	975.77	.	AC=2;AF=1.00;AN=2;DB;DP=38;ExcessHet=3.0103;FS=0.000;MLEAC=2;MLEAF=1.00;MQ=43.32;QD=25.68;SOR=2.073	GT:AD:DP:GQ:PL	1/1:0,38:38:99:1004,113,0
2L	19076929	2L_19076929_SNP	G	A	822.77	.	AC=2;AF=1.00;AN=2;DB;DP=37;ExcessHet=3.0103;FS=0.000;MLEAC=2;MLEAF=1.00;MQ=43.12;QD=24.20;SOR=2.584	GT:AD:DP:GQ:PL	1/1:0,34:34:99:851,100,0
2L	19076957	2L_19076957_SNP	A	C	1031.77	.	AC=2;AF=1.00;AN=2;DB;DP=41;ExcessHet=3.0103;FS=0.000;MLEAC=2;MLEAF=1.00;MQ=42.87;QD=25.79;SOR=1.788	GT:AD:DP:GQ:PL	1/1:0,40:40:99:1060,119,0
2L	19077007	2L_19077007_SNP	C	T	820.77	.	AC=2;AF=1.00;AN=2;DB;DP=37;ExcessHet=3.0103;FS=0.000;MLEAC=2;MLEAF=1.00;MQ=43.16;QD=26.48;SOR=1.839	GT:AD:DP:GQ:PL	1/1:0,31:31:93:849,93,0
2L	19077193	.	A	ATTAACAGAATTAGTTAACAGAATTAG	1516.73	.	AC=2;AF=1.00;AN=2;DP=45;ExcessHet=3.0103;FS=0.000;MLEAC=2;MLEAF=1.00;MQ=42.60;QD=25.02;SOR=0.760	GT:AD:DP:GQ:PL	1/1:0,29:29:99:1554,105,0
2L	19077264	2L_19077264_SNP	C	A	983.77	.	AC=2;AF=1.00;AN=2;DB;DP=37;ExcessHet=3.0103;FS=0.000;MLEAC=2;MLEAF=1.00;MQ=42.08;QD=26.59;SOR=1.432	GT:AD:DP:GQ:PL	1/1:0,37:37:99:1012,111,0
2L	19077328	2L_19077328_SNP	T	C	1329.77	.	AC=2;AF=1.00;AN=2;DB;DP=50;ExcessHet=3.0103;FS=0.000;MLEAC=2;MLEAF=1.00;MQ=42.81;QD=26.60;SOR=1.157	GT:AD:DP:GQ:PL	1/1:0,50:50:99:1358,150,0
2L	19077532	2L_19077532_SNP	A	C	1578.77	.	AC=2;AF=1.00;AN=2;DB;DP=38;ExcessHet=3.0103;FS=0.000;MLEAC=2;MLEAF=1.00;MQ=43.95;QD=28.20;SOR=0.859	GT:AD:DP:GQ:PL	1/1:0,37:37:99:1607,111,0
2L	19077535	2L_19077535_SNP	G	C	1578.77	.	AC=2;AF=1.00;AN=2;DB;DP=38;ExcessHet=3.0103;FS=0.000;MLEAC=2;MLEAF=1.00;MQ=43.95;QD=32.86;SOR=0.859	GT:AD:DP:GQ:PL	1/1:0,37:37:99:1607,111,0
2L	19077555	2L_19077555_SNP	A	G	1038.77	.	AC=2;AF=1.00;AN=2;DB;DP=40;ExcessHet=3.0103;FS=0.000;MLEAC=2;MLEAF=1.00;MQ=43.95;QD=25.97;SOR=0.902	GT:AD:DP:GQ:PL	1/1:0,40:40:99:1067,120,0
2L	19077574	2L_19077574_SNP	G	A	1021.77	.	AC=2;AF=1.00;AN=2;DB;DP=37;ExcessHet=3.0103;FS=0.000;MLEAC=2;MLEAF=1.00;MQ=43.89;QD=27.62;SOR=0.859	GT:AD:DP:GQ:PL	1/1:0,37:37:99:1050,111,0
2L	19077627	2L_19077627_SNP	A	G	1136.77	.	AC=2;AF=1.00;AN=2;DB;DP=44;ExcessHet=3.0103;FS=0.000;MLEAC=2;MLEAF=1.00;MQ=44.00;QD=25.84;SOR=1.230	GT:AD:DP:GQ:PL	1/1:0,44:44:99:1165,131,0
2L	19077760	2L_19077760_SNP	G	A	1736.77	.	AC=2;AF=1.00;AN=2;DB;DP=64;ExcessHet=3.0103;FS=0.000;MLEAC=2;MLEAF=1.00;MQ=43.94;QD=27.14;SOR=1.721	GT:AD:DP:GQ:PL	1/1:0,64:64:99:1765,192,0
2L	19077781	2L_19077781_SNP	C	G	1622.77	.	AC=2;AF=1.00;AN=2;DB;DP=61;ExcessHet=3.0103;FS=0.000;MLEAC=2;MLEAF=1.00;MQ=43.94;QD=26.60;SOR=1.197	GT:AD:DP:GQ:PL	1/1:0,61:61:99:1651,182,0
2L	19077948	2L_19077948_SNP	T	C	1782.77	.	AC=2;AF=1.00;AN=2;DB;DP=68;ExcessHet=3.0103;FS=0.000;MLEAC=2;MLEAF=1.00;MQ=44.00;QD=26.61;SOR=0.784	GT:AD:DP:GQ:PL	1/1:0,67:67:99:1811,200,0
2L	19078116	2L_19078116_SNP	G	C	2209.77	.	AC=2;AF=1.00;AN=2;BaseQRankSum=-1.209;ClippingRankSum=0.000;DB;DP=52;ExcessHet=3.0103;FS=0.000;MLEAC=2;MLEAF=1.00;MQ=44.00;MQRankSum=0.000;QD=24.36;ReadPosRankSum=-0.583;SOR=0.273	GT:AD:DP:GQ:PL	1/1:1,51:52:99:2238,115,0
2L	19078123	2L_19078123_SNP	A	G	2234.77	.	AC=2;AF=1.00;AN=2;BaseQRankSum=0.581;ClippingRankSum=0.000;DB;DP=51;ExcessHet=3.0103;FS=0.000;MLEAC=2;MLEAF=1.00;MQ=44.00;MQRankSum=0.000;QD=29.55;ReadPosRankSum=0.451;SOR=0.223	GT:AD:DP:GQ:PL	1/1:1,50:51:99:2263,115,0
2L	19078129	2L_19078129_SNP	C	G	2160.77	.	AC=2;AF=1.00;AN=2;BaseQRankSum=-1.081;ClippingRankSum=0.000;DB;DP=50;ExcessHet=3.0103;FS=0.000;MLEAC=2;MLEAF=1.00;MQ=44.00;MQRankSum=0.000;QD=34.11;ReadPosRankSum=0.992;SOR=0.286	GT:AD:DP:GQ:PL	1/1:1,49:50:99:2189,109,0
2L	19078203	2L_19078203_SNP	T	G	1379.77	.	AC=2;AF=1.00;AN=2;DB;DP=52;ExcessHet=3.0103;FS=0.000;MLEAC=2;MLEAF=1.00;MQ=44.00;QD=26.53;SOR=1.358	GT:AD:DP:GQ:PL	1/1:0,52:52:99:1408,156,0
2L	19078223	2L_19078223_SNP	C	T	1643.77	.	AC=2;AF=1.00;AN=2;DB;DP=61;ExcessHet=3.0103;FS=0.000;MLEAC=2;MLEAF=1.00;MQ=44.00;QD=26.95;SOR=1.292	GT:AD:DP:GQ:PL	1/1:0,61:61:99:1672,183,0
2L	19078238	2L_19078238_SNP	A	G	2672.77	.	AC=2;AF=1.00;AN=2;DB;DP=60;ExcessHet=3.0103;FS=0.000;MLEAC=2;MLEAF=1.00;MQ=44.00;QD=26.98;SOR=1.160	GT:AD:DP:GQ:PL	1/1:0,60:60:99:2701,184,0
2L	19078239	2L_19078239_SNP	C	T	2672.77	.	AC=2;AF=1.00;AN=2;DB;DP=61;ExcessHet=3.0103;FS=0.000;MLEAC=2;MLEAF=1.00;MQ=44.00;QD=25.98;SOR=1.107	GT:AD:DP:GQ:PL	1/1:0,61:61:99:2701,184,0
2L	19078285	2L_19078285_SNP	G	T	1647.77	.	AC=2;AF=1.00;AN=2;BaseQRankSum=1.772;ClippingRankSum=0.000;DB;DP=61;ExcessHet=3.0103;FS=3.229;MLEAC=2;MLEAF=1.00;MQ=44.00;MQRankSum=0.000;QD=27.01;ReadPosRankSum=-0.579;SOR=0.435	GT:AD:DP:GQ:PL	1/1:1,60:61:99:1676,173,0
2L	19078387	2L_19078387_SNP	C	T	1394.77	.	AC=2;AF=1.00;AN=2;DB;DP=53;ExcessHet=3.0103;FS=0.000;MLEAC=2;MLEAF=1.00;MQ=43.96;QD=26.32;SOR=0.730	GT:AD:DP:GQ:PL	1/1:0,53:53:99:1423,159,0
2L	19078404	2L_19078404_SNP	C	A	2714.77	.	AC=2;AF=1.00;AN=2;DB;DP=61;ExcessHet=3.0103;FS=0.000;MLEAC=2;MLEAF=1.00;MQ=43.87;QD=32.49;SOR=0.725	GT:AD:DP:GQ:PL	1/1:0,61:61:99:2743,187,0
2L	19078410	2L_19078410_SNP	C	A	2677.77	.	AC=2;AF=1.00;AN=2;DB;DP=61;ExcessHet=3.0103;FS=0.000;MLEAC=2;MLEAF=1.00;MQ=43.87;QD=30.99;SOR=0.793	GT:AD:DP:GQ:PL	1/1:0,61:61:99:2706,184,0
2L	19078756	2L_19078756_SNP	A	G	1419.77	.	AC=2;AF=1.00;AN=2;DB;DP=57;ExcessHet=3.0103;FS=0.000;MLEAC=2;MLEAF=1.00;MQ=44.00;QD=25.81;SOR=1.262	GT:AD:DP:GQ:PL	1/1:0,55:55:99:1448,163,0
2L	19078775	2L_19078775_SNP	A	G	1471.77	.	AC=2;AF=1.00;AN=2;DB;DP=57;ExcessHet=3.0103;FS=0.000;MLEAC=2;MLEAF=1.00;MQ=44.00;QD=26.28;SOR=0.922	GT:AD:DP:GQ:PL	1/1:0,56:56:99:1500,167,0
2L	19079092	2L_19079092_SNP	A	C	1933.77	.	AC=2;AF=1.00;AN=2;DB;DP=43;ExcessHet=3.0103;FS=0.000;MLEAC=2;MLEAF=1.00;MQ=43.78;QD=30.50;SOR=0.739	GT:AD:DP:GQ:PL	1/1:0,43:43:99:1962,132,0
2L	19079096	.	A	T	1933.77	.	AC=2;AF=1.00;AN=2;DP=43;ExcessHet=3.0103;FS=0.000;MLEAC=2;MLEAF=1.00;MQ=43.78;QD=29.94;SOR=0.739	GT:AD:DP:GQ:PL	1/1:0,43:43:99:1962,132,0
2L	19079098	2L_19079098_SNP	A	C	1996.77	.	AC=2;AF=1.00;AN=2;DB;DP=42;ExcessHet=3.0103;FS=0.000;MLEAC=2;MLEAF=1.00;MQ=43.77;QD=32.72;SOR=0.693	GT:AD:DP:GQ:PL	1/1:0,42:42:99:2025,135,0
2L	19079106	2L_19079106_SNP	G	A	1947.77	.	AC=2;AF=1.00;AN=2;DB;DP=43;ExcessHet=3.0103;FS=0.000;MLEAC=2;MLEAF=1.00;MQ=43.78;QD=27.14;SOR=0.836	GT:AD:DP:GQ:PL	1/1:0,43:43:99:1976,132,0
2L	19079107	2L_19079107_SNP	T	A	1902.77	.	AC=2;AF=1.00;AN=2;DB;DP=43;ExcessHet=3.0103;FS=0.000;MLEAC=2;MLEAF=1.00;MQ=43.78;QD=28.84;SOR=0.836	GT:AD:DP:GQ:PL	1/1:0,43:43:99:1931,129,0
2L	19079207	2L_19079207_SNP	G	T	1728.77	.	AC=2;AF=1.00;AN=2;DB;DP=65;ExcessHet=3.0103;FS=0.000;MLEAC=2;MLEAF=1.00;MQ=43.80;QD=26.60;SOR=1.078	GT:AD:DP:GQ:PL	1/1:0,65:65:99:1757,195,0
2L	19079253	2L_19079253_SNP	G	C	1931.77	.	AC=2;AF=1.00;AN=2;DB;DP=72;ExcessHet=3.0103;FS=0.000;MLEAC=2;MLEAF=1.00;MQ=43.88;QD=26.83;SOR=1.226	GT:AD:DP:GQ:PL	1/1:0,72:72:99:1960,216,0
2L	19079662	2L_19079662_SNP	G	C	1719.77	.	AC=2;AF=1.00;AN=2;DB;DP=66;ExcessHet=3.0103;FS=0.000;MLEAC=2;MLEAF=1.00;MQ=44.00;QD=26.46;SOR=1.078	GT:AD:DP:GQ:PL	1/1:0,65:65:99:1748,194,0
2L	19079679	2L_19079679_SNP	G	A	1804.77	.	AC=2;AF=1.00;AN=2;DB;DP=66;ExcessHet=3.0103;FS=0.000;MLEAC=2;MLEAF=1.00;MQ=44.00;QD=27.34;SOR=1.196	GT:AD:DP:GQ:PL	1/1:0,66:66:99:1833,198,0
2L	19079821	2L_19079821_SNP	C	T	1545.77	.	AC=2;AF=1.00;AN=2;DB;DP=57;ExcessHet=3.0103;FS=0.000;MLEAC=2;MLEAF=1.00;MQ=43.93;QD=27.12;SOR=0.728	GT:AD:DP:GQ:PL	1/1:0,57:57:99:1574,171,0
2L	19080043	.	T	TGTTTCG	2277.73	.	AC=2;AF=1.00;AN=2;DP=52;ExcessHet=3.0103;FS=0.000;MLEAC=2;MLEAF=1.00;MQ=42.63;QD=29.37;SOR=1.225	GT:AD:DP:GQ:PL	1/1:0,49:49:99:2315,159,0
2L	19080067	2L_19080067_SNP	G	T	2142.77	.	AC=2;AF=1.00;AN=2;DB;DP=50;ExcessHet=3.0103;FS=0.000;MLEAC=2;MLEAF=1.00;MQ=42.80;QD=31.37;SOR=1.270	GT:AD:DP:GQ:PL	1/1:0,50:50:99:2171,153,0
2L	19080093	2L_19080093_SNP	C	G	1131.77	.	AC=2;AF=1.00;AN=2;DB;DP=44;ExcessHet=3.0103;FS=0.000;MLEAC=2;MLEAF=1.00;MQ=42.81;QD=25.72;SOR=1.230	GT:AD:DP:GQ:PL	1/1:0,44:44:99:1160,131,0
2L	19080120	.	ATGCTGCTGC	A	1223.73	.	AC=2;AF=1.00;AN=2;DP=34;ExcessHet=3.0103;FS=0.000;MLEAC=2;MLEAF=1.00;MQ=42.98;QD=29.95;SOR=0.997	GT:AD:DP:GQ:PL	1/1:0,28:28:85:1261,85,0
2L	19080426	2L_19080426_SNP	G	T	1514.77	.	AC=2;AF=1.00;AN=2;DB;DP=55;ExcessHet=3.0103;FS=0.000;MLEAC=2;MLEAF=1.00;MQ=43.96;QD=27.54;SOR=0.729	GT:AD:DP:GQ:PL	1/1:0,55:55:99:1543,165,0
2L	19080503	2L_19080503_SNP	C	G	917.77	.	AC=2;AF=1.00;AN=2;DB;DP=35;ExcessHet=3.0103;FS=0.000;MLEAC=2;MLEAF=1.00;MQ=44.00;QD=26.22;SOR=0.749	GT:AD:DP:GQ:PL	1/1:0,35:35:99:946,105,0
2L	19080534	.	GGAA	G	1929.73	.	AC=2;AF=1.00;AN=2;DP=44;ExcessHet=3.0103;FS=0.000;MLEAC=2;MLEAF=1.00;MQ=44.00;QD=27.02;SOR=1.364	GT:AD:DP:GQ:PL	1/1:0,44:44:99:1967,132,0
2L	19080838	2L_19080838_SNP	A	T	1671.77	.	AC=2;AF=1.00;AN=2;DB;DP=64;ExcessHet=3.0103;FS=0.000;MLEAC=2;MLEAF=1.00;MQ=43.91;QD=26.54;SOR=0.933	GT:AD:DP:GQ:PL	1/1:0,63:63:99:1700,189,0
2L	19080877	2L_19080877_SNP	T	C	2754.77	.	AC=2;AF=1.00;AN=2;DB;DP=62;ExcessHet=3.0103;FS=0.000;MLEAC=2;MLEAF=1.00;MQ=43.87;QD=36.97;SOR=0.826	GT:AD:DP:GQ:PL	1/1:0,62:62:99:2783,196,0
2L	19080886	2L_19080886_SNP	T	C	2818.77	.	AC=2;AF=1.00;AN=2;DB;DP=64;ExcessHet=3.0103;FS=0.000;MLEAC=2;MLEAF=1.00;MQ=43.94;QD=31.22;SOR=0.822	GT:AD:DP:GQ:PL	1/1:0,64:64:99:2847,202,0
2L	19080967	2L_19080967_SNP	A	G	1079.77	.	AC=2;AF=1.00;AN=2;DB;DP=42;ExcessHet=3.0103;FS=0.000;MLEAC=2;MLEAF=1.00;MQ=43.91;QD=25.71;SOR=1.005	GT:AD:DP:GQ:PL	1/1:0,42:42:99:1108,125,0
2L	19080989	2L_19080989_SNP	A	C	1737.77	.	AC=2;AF=1.00;AN=2;DB;DP=42;ExcessHet=3.0103;FS=0.000;MLEAC=2;MLEAF=1.00;MQ=43.91;QD=28.52;SOR=0.741	GT:AD:DP:GQ:PL	1/1:0,41:41:99:1766,126,0
2L	19080995	2L_19080995_SNP	T	G	1718.77	.	AC=2;AF=1.00;AN=2;DB;DP=38;ExcessHet=3.0103;FS=0.000;MLEAC=2;MLEAF=1.00;MQ=43.90;QD=27.03;SOR=0.798	GT:AD:DP:GQ:PL	1/1:0,38:38:99:1747,123,0
2L	19081103	2L_19081103_SNP	G	A	1042.77	.	AC=2;AF=1.00;AN=2;DB;DP=41;ExcessHet=3.0103;FS=0.000;MLEAC=2;MLEAF=1.00;MQ=43.95;QD=25.43;SOR=0.741	GT:AD:DP:GQ:PL	1/1:0,41:41:99:1071,122,0
2L	19081194	2L_19081194_SNP	G	T	1141.77	.	AC=2;AF=1.00;AN=2;DB;DP=42;ExcessHet=3.0103;FS=0.000;MLEAC=2;MLEAF=1.00;MQ=43.86;QD=27.18;SOR=1.127	GT:AD:DP:GQ:PL	1/1:0,42:42:99:1170,126,0
2L	19081430	2L_19081430_SNP	G	T	1023.77	.	AC=2;AF=1.00;AN=2;BaseQRankSum=1.690;ClippingRankSum=0.000;DB;DP=41;ExcessHet=3.0103;FS=3.233;MLEAC=2;MLEAF=1.00;MQ=43.90;MQRankSum=-0.115;QD=25.59;ReadPosRankSum=-0.434;SOR=0.464	GT:AD:DP:GQ:PL	1/1:1,39:40:99:1052,110,0
2L	19081478	2L_19081478_SNP	A	T	1183.77	.	AC=2;AF=1.00;AN=2;DB;DP=45;ExcessHet=3.0103;FS=0.000;MLEAC=2;MLEAF=1.00;MQ=43.87;QD=26.90;SOR=0.693	GT:AD:DP:GQ:PL	1/1:0,44:44:99:1212,132,0
2L	19081514	2L_19081514_SNP	G	A	1072.77	.	AC=2;AF=1.00;AN=2;DB;DP=41;ExcessHet=3.0103;FS=0.000;MLEAC=2;MLEAF=1.00;MQ=43.63;QD=26.82;SOR=0.693	GT:AD:DP:GQ:PL	1/1:0,40:40:99:1101,119,0
2L	19081535	2L_19081535_SNP	A	G	1102.77	.	AC=2;AF=1.00;AN=2;DB;DP=42;ExcessHet=3.0103;FS=0.000;MLEAC=2;MLEAF=1.00;MQ=43.64;QD=26.26;SOR=0.892	GT:AD:DP:GQ:PL	1/1:0,42:42:99:1131,125,0
2L	19081565	2L_19081565_SNP	G	A	1884.77	.	AC=2;AF=1.00;AN=2;DB;DP=43;ExcessHet=3.0103;FS=0.000;MLEAC=2;MLEAF=1.00;MQ=43.65;QD=26.79;SOR=0.836	GT:AD:DP:GQ:PL	1/1:0,43:43:99:1913,129,0
2L	19081571	2L_19081571_SNP	C	T	1947.77	.	AC=2;AF=1.00;AN=2;DB;DP=45;ExcessHet=3.0103;FS=0.000;MLEAC=2;MLEAF=1.00;MQ=43.66;QD=34.96;SOR=0.737	GT:AD:DP:GQ:PL	1/1:0,45:45:99:1976,135,0
2L	19081790	2L_19081790_SNP	A	T	1503.77	.	AC=2;AF=1.00;AN=2;BaseQRankSum=-1.226;ClippingRankSum=0.000;DB;DP=59;ExcessHet=3.0103;FS=0.000;MLEAC=2;MLEAF=1.00;MQ=43.87;MQRankSum=-0.156;QD=25.93;ReadPosRankSum=-0.408;SOR=0.380	GT:AD:DP:GQ:PL	1/1:1,57:58:99:1532,145,0
2L	19081888	2L_19081888_SNP	A	G	1079.77	.	AC=2;AF=1.00;AN=2;DB;DP=44;ExcessHet=3.0103;FS=0.000;MLEAC=2;MLEAF=1.00;MQ=43.91;QD=24.54;SOR=0.990	GT:AD:DP:GQ:PL	1/1:0,44:44:99:1108,130,0
2L	19082008	2L_19082008_SNP	G	A	2464.77	.	AC=2;AF=1.00;AN=2;DB;DP=57;ExcessHet=3.0103;FS=0.000;MLEAC=2;MLEAF=1.00;MQ=43.97;QD=32.11;SOR=0.922	GT:AD:DP:GQ:PL	1/1:0,56:56:99:2493,175,0
2L	19082012	2L_19082012_SNP	A	G	2464.77	.	AC=2;AF=1.00;AN=2;DB;DP=56;ExcessHet=3.0103;FS=0.000;MLEAC=2;MLEAF=1.00;MQ=43.97;QD=34.65;SOR=0.970	GT:AD:DP:GQ:PL	1/1:0,55:55:99:2493,175,0
2L	19082320	2L_19082320_SNP	T	G	1376.77	.	AC=2;AF=1.00;AN=2;DB;DP=54;ExcessHet=3.0103;FS=0.000;MLEAC=2;MLEAF=1.00;MQ=43.42;QD=25.98;SOR=0.808	GT:AD:DP:GQ:PL	1/1:0,53:53:99:1405,158,0
2L	19082364	2L_19082364_SNP	T	A	2011.77	.	AC=2;AF=1.00;AN=2;DB;DP=76;ExcessHet=3.0103;FS=0.000;MLEAC=2;MLEAF=1.00;MQ=43.80;QD=27.19;SOR=0.804	GT:AD:DP:GQ:PL	1/1:0,74:74:99:2040,222,0
2L	19082413	2L_19082413_SNP	T	A	1975.77	.	AC=2;AF=1.00;AN=2;DB;DP=73;ExcessHet=3.0103;FS=0.000;MLEAC=2;MLEAF=1.00;MQ=44.00;QD=27.44;SOR=0.693	GT:AD:DP:GQ:PL	1/1:0,72:72:99:2004,216,0
2L	19082791	2L_19082791_SNP	C	T	1338.77	.	AC=2;AF=1.00;AN=2;DB;DP=51;ExcessHet=3.0103;FS=0.000;MLEAC=2;MLEAF=1.00;MQ=43.96;QD=26.78;SOR=1.157	GT:AD:DP:GQ:PL	1/1:0,50:50:99:1367,150,0
2L	19082826	2L_19082826_SNP	C	G	1226.77	.	AC=2;AF=1.00;AN=2;DB;DP=46;ExcessHet=3.0103;FS=0.000;MLEAC=2;MLEAF=1.00;MQ=44.00;QD=26.67;SOR=0.780	GT:AD:DP:GQ:PL	1/1:0,46:46:99:1255,138,0
2L	19082840	2L_19082840_SNP	C	A	2024.77	.	AC=2;AF=1.00;AN=2;DB;DP=47;ExcessHet=3.0103;FS=0.000;MLEAC=2;MLEAF=1.00;MQ=44.00;QD=32.09;SOR=0.735	GT:AD:DP:GQ:PL	1/1:0,47:47:99:2053,141,0
2L	19082846	.	T	C	1998.77	.	AC=2;AF=1.00;AN=2;DP=44;ExcessHet=3.0103;FS=0.000;MLEAC=2;MLEAF=1.00;MQ=44.00;QD=27.82;SOR=0.693	GT:AD:DP:GQ:PL	1/1:0,44:44:99:2027,138,0
2L	19082874	2L_19082874_SNP	C	G	1212.77	.	AC=2;AF=1.00;AN=2;DB;DP=47;ExcessHet=3.0103;FS=0.000;MLEAC=2;MLEAF=1.00;MQ=44.00;QD=26.36;SOR=1.085	GT:AD:DP:GQ:PL	1/1:0,46:46:99:1241,137,0
2L	19082893	2L_19082893_SNP	C	T	1312.77	.	AC=2;AF=1.00;AN=2;DB;DP=48;ExcessHet=3.0103;FS=0.000;MLEAC=2;MLEAF=1.00;MQ=44.00;QD=27.35;SOR=1.179	GT:AD:DP:GQ:PL	1/1:0,48:48:99:1341,144,0
2L	19083551	.	C	CT	752.73	.	AC=2;AF=1.00;AN=2;DP=40;ExcessHet=3.0103;FS=0.000;MLEAC=2;MLEAF=1.00;MQ=44.00;QD=21.51;SOR=1.148	GT:AD:DP:GQ:PL	1/1:0,35:35:99:790,104,0
2L	19083834	2L_19083834_SNP	C	T	733.77	.	AC=2;AF=1.00;AN=2;DB;DP=27;ExcessHet=3.0103;FS=0.000;MLEAC=2;MLEAF=1.00;MQ=44.00;QD=27.18;SOR=0.765	GT:AD:DP:GQ:PL	1/1:0,27:27:81:762,81,0
2L	19083958	2L_19083958_SNP	T	C	1210.77	.	AC=2;AF=1.00;AN=2;DB;DP=45;ExcessHet=3.0103;FS=0.000;MLEAC=2;MLEAF=1.00;MQ=43.94;QD=27.52;SOR=1.105	GT:AD:DP:GQ:PL	1/1:0,44:44:99:1239,132,0
2L	19084039	.	CTG	C	1963.73	.	AC=2;AF=1.00;AN=2;DP=50;ExcessHet=3.0103;FS=0.000;MLEAC=2;MLEAF=1.00;MQ=43.94;QD=21.38;SOR=0.693	GT:AD:DP:GQ:PL	1/1:0,48:48:99:2001,145,0
2L	19084288	2L_19084288_SNP	C	A	2704.77	.	AC=2;AF=1.00;AN=2;DB;DP=62;ExcessHet=3.0103;FS=0.000;MLEAC=2;MLEAF=1.00;MQ=43.38;QD=32.71;SOR=1.647	GT:AD:DP:GQ:PL	1/1:0,62:62:99:2733,193,0
2L	19084300	2L_19084300_SNP	C	T	2677.77	.	AC=2;AF=1.00;AN=2;DB;DP=63;ExcessHet=3.0103;FS=0.000;MLEAC=2;MLEAF=1.00;MQ=43.36;QD=29.33;SOR=1.467	GT:AD:DP:GQ:PL	1/1:0,63:63:99:2706,190,0
2L	19084370	2L_19084370_SNP	T	A	3029.77	.	AC=2;AF=1.00;AN=2;DB;DP=71;ExcessHet=3.0103;FS=0.000;MLEAC=2;MLEAF=1.00;MQ=42.99;QD=33.07;SOR=1.451	GT:AD:DP:GQ:PL	1/1:0,71:71:99:3058,217,0
2L	19084392	2L_19084392_SNP	T	G	3193.77	.	AC=2;AF=1.00;AN=2;DB;DP=69;ExcessHet=3.0103;FS=0.000;MLEAC=2;MLEAF=1.00;MQ=42.80;QD=33.31;SOR=1.211	GT:AD:DP:GQ:PL	1/1:0,69:69:99:3222,217,0
2L	19084395	.	T	TTGAGAAGTTTA	3240.73	.	AC=2;AF=1.00;AN=2;DP=69;ExcessHet=3.0103;FS=0.000;MLEAC=2;MLEAF=1.00;MQ=42.83;QD=31.96;SOR=1.211	GT:AD:DP:GQ:PL	1/1:0,69:69:99:3278,225,0
2L	19084469	.	C	T	2692.77	.	AC=2;AF=1.00;AN=2;DP=62;ExcessHet=3.0103;FS=0.000;MLEAC=2;MLEAF=1.00;MQ=43.13;QD=27.71;SOR=0.976	GT:AD:DP:GQ:PL	1/1:0,62:62:99:2721,190,0
2L	19084487	.	T	A	2986.77	.	AC=2;AF=1.00;AN=2;DP=64;ExcessHet=3.0103;FS=0.000;MLEAC=2;MLEAF=1.00;MQ=43.15;QD=29.62;SOR=0.966	GT:AD:DP:GQ:PL	1/1:0,64:64:99:3015,202,0
2L	19084488	2L_19084488_SNP	C	T	2986.77	.	AC=2;AF=1.00;AN=2;DB;DP=65;ExcessHet=3.0103;FS=0.000;MLEAC=2;MLEAF=1.00;MQ=43.14;QD=26.62;SOR=1.078	GT:AD:DP:GQ:PL	1/1:0,65:65:99:3015,202,0
2L	19084500	2L_19084500_SNP	T	G	3031.77	.	AC=2;AF=1.00;AN=2;DB;DP=65;ExcessHet=3.0103;FS=0.000;MLEAC=2;MLEAF=1.00;MQ=43.21;QD=27.52;SOR=1.078	GT:AD:DP:GQ:PL	1/1:0,65:65:99:3060,205,0
2L	19084501	2L_19084501_SNP	A	G	3031.77	.	AC=2;AF=1.00;AN=2;DB;DP=66;ExcessHet=3.0103;FS=0.000;MLEAC=2;MLEAF=1.00;MQ=43.22;QD=33.59;SOR=1.033	GT:AD:DP:GQ:PL	1/1:0,66:66:99:3060,205,0
2L	19084504	2L_19084504_SNP	G	T	3015.77	.	AC=2;AF=1.00;AN=2;DB;DP=66;ExcessHet=3.0103;FS=0.000;MLEAC=2;MLEAF=1.00;MQ=43.25;QD=30.45;SOR=1.033	GT:AD:DP:GQ:PL	1/1:0,66:66:99:3044,205,0
2L	19084528	2L_19084528_SNP	T	C	2646.77	.	AC=2;AF=1.00;AN=2;DB;DP=60;ExcessHet=3.0103;FS=0.000;MLEAC=2;MLEAF=1.00;MQ=43.49;QD=29.82;SOR=0.986	GT:AD:DP:GQ:PL	1/1:0,60:60:99:2675,184,0
2L	19084570	2L_19084570_SNP	G	A	1577.77	.	AC=2;AF=1.00;AN=2;BaseQRankSum=2.545;ClippingRankSum=0.000;DB;DP=62;ExcessHet=3.0103;FS=7.996;MLEAC=2;MLEAF=1.00;MQ=43.03;MQRankSum=-0.917;QD=25.45;ReadPosRankSum=-0.100;SOR=0.962	GT:AD:DP:GQ:PL	1/1:2,60:62:99:1606,165,0
2L	19084813	2L_19084813_SNP	T	C	2066.77	.	AC=2;AF=1.00;AN=2;DB;DP=51;ExcessHet=3.0103;FS=0.000;MLEAC=2;MLEAF=1.00;MQ=43.68;QD=22.37;SOR=1.201	GT:AD:DP:GQ:PL	1/1:0,51:51:99:2095,156,0
2L	19084828	2L_19084828_SNP	C	T	1956.77	.	AC=2;AF=1.00;AN=2;DB;DP=47;ExcessHet=3.0103;FS=0.000;MLEAC=2;MLEAF=1.00;MQ=43.96;QD=33.56;SOR=1.251	GT:AD:DP:GQ:PL	1/1:0,47:47:99:1985,141,0
2L	19084879	2L_19084879_SNP	T	A	1364.77	.	AC=2;AF=1.00;AN=2;DB;DP=51;ExcessHet=3.0103;FS=0.000;MLEAC=2;MLEAF=1.00;MQ=43.96;QD=27.30;SOR=0.693	GT:AD:DP:GQ:PL	1/1:0,50:50:99:1393,150,0
2L	19085022	.	A	G	1947.77	.	AC=2;AF=1.00;AN=2;DP=73;ExcessHet=3.0103;FS=0.000;MLEAC=2;MLEAF=1.00;MQ=43.93;QD=26.68;SOR=0.836	GT:AD:DP:GQ:PL	1/1:0,73:73:99:1976,218,0
2L	19085383	2L_19085383_SNP	T	C	2209.77	.	AC=2;AF=1.00;AN=2;DB;DP=81;ExcessHet=3.0103;FS=0.000;MLEAC=2;MLEAF=1.00;MQ=44.00;QD=27.28;SOR=0.821	GT:AD:DP:GQ:PL	1/1:0,81:81:99:2238,242,0
2L	19085414	2L_19085414_SNP	C	T	1937.77	.	AC=2;AF=1.00;AN=2;DB;DP=73;ExcessHet=3.0103;FS=0.000;MLEAC=2;MLEAF=1.00;MQ=44.00;QD=26.54;SOR=0.836	GT:AD:DP:GQ:PL	1/1:0,73:73:99:1966,218,0
2L	19085590	2L_19085590_SNP	A	G	1517.77	.	AC=2;AF=1.00;AN=2;DB;DP=55;ExcessHet=3.0103;FS=0.000;MLEAC=2;MLEAF=1.00;MQ=43.89;QD=27.60;SOR=1.262	GT:AD:DP:GQ:PL	1/1:0,55:55:99:1546,165,0
2L	19085800	2L_19085800_SNP	T	C	1583.77	.	AC=2;AF=1.00;AN=2;DB;DP=37;ExcessHet=3.0103;FS=0.000;MLEAC=2;MLEAF=1.00;MQ=43.74;QD=34.94;SOR=0.859	GT:AD:DP:GQ:PL	1/1:0,37:37:99:1612,114,0
2L	19085809	2L_19085809_SNP	T	C	1350.90	.	AC=2;AF=1.00;AN=2;BaseQRankSum=1.820;ClippingRankSum=0.000;DB;DP=35;ExcessHet=3.0103;FS=0.000;MLEAC=2;MLEAF=1.00;MQ=43.66;MQRankSum=3.210;QD=34.76;ReadPosRankSum=-2.168;SOR=0.752	GT:AD:DP:GQ:PL	1/1:2,33:35:15:1379,15,0
2L	19085812	2L_19085812_SNP	A	C	1422.80	.	AC=2;AF=1.00;AN=2;BaseQRankSum=2.150;ClippingRankSum=0.000;DB;DP=37;ExcessHet=3.0103;FS=0.000;MLEAC=2;MLEAF=1.00;MQ=43.68;MQRankSum=3.313;QD=31.73;ReadPosRankSum=-2.184;SOR=0.749	GT:AD:DP:GQ:PL	1/1:2,35:37:21:1451,21,0
2L	19085852	2L_19085852_SNP	C	G	1044.77	.	AC=2;AF=1.00;AN=2;BaseQRankSum=2.230;ClippingRankSum=0.000;DB;DP=43;ExcessHet=3.0103;FS=0.000;MLEAC=2;MLEAF=1.00;MQ=43.54;MQRankSum=2.640;QD=24.30;ReadPosRankSum=0.779;SOR=0.741	GT:AD:DP:GQ:PL	1/1:2,41:43:79:1073,79,0
2L	19085907	2L_19085907_SNP	T	A	1867.77	.	AC=2;AF=1.00;AN=2;DB;DP=42;ExcessHet=3.0103;FS=0.000;MLEAC=2;MLEAF=1.00;MQ=43.72;QD=32.80;SOR=0.892	GT:AD:DP:GQ:PL	1/1:0,42:42:99:1896,129,0
2L	19085916	2L_19085916_SNP	G	T	1816.77	.	AC=2;AF=1.00;AN=2;DB;DP=41;ExcessHet=3.0103;FS=0.000;MLEAC=2;MLEAF=1.00;MQ=43.71;QD=30.81;SOR=0.843	GT:AD:DP:GQ:PL	1/1:0,41:41:99:1845,123,0
2L	19085917	2L_19085917_SNP	G	A	1816.77	.	AC=2;AF=1.00;AN=2;DB;DP=41;ExcessHet=3.0103;FS=0.000;MLEAC=2;MLEAF=1.00;MQ=43.71;QD=29.87;SOR=0.843	GT:AD:DP:GQ:PL	1/1:0,41:41:99:1845,123,0
2L	19085925	.	AGGTGGGTGTTGGT	A	1762.73	.	AC=2;AF=1.00;AN=2;DP=44;ExcessHet=3.0103;FS=0.000;MLEAC=2;MLEAF=1.00;MQ=43.73;QD=29.64;SOR=1.151	GT:AD:DP:GQ:PL	1/1:0,40:40:99:1800,121,0
2L	19085981	2L_19085981_SNP	T	C	1173.77	.	AC=2;AF=1.00;AN=2;DB;DP=43;ExcessHet=3.0103;FS=0.000;MLEAC=2;MLEAF=1.00;MQ=43.73;QD=27.30;SOR=0.941	GT:AD:DP:GQ:PL	1/1:0,43:43:99:1202,129,0
2L	19086166	2L_19086166_SNP	T	C	1695.77	.	AC=2;AF=1.00;AN=2;DB;DP=65;ExcessHet=3.0103;FS=0.000;MLEAC=2;MLEAF=1.00;MQ=43.90;QD=26.09;SOR=1.078	GT:AD:DP:GQ:PL	1/1:0,65:65:99:1724,194,0
2L	19086291	2L_19086291_SNP	C	T	1926.77	.	AC=2;AF=1.00;AN=2;DB;DP=73;ExcessHet=3.0103;FS=0.000;MLEAC=2;MLEAF=1.00;MQ=43.84;QD=26.39;SOR=0.898	GT:AD:DP:GQ:PL	1/1:0,73:73:99:1955,218,0
2L	19086330	2L_19086330_SNP	A	C	1937.77	.	AC=2;AF=1.00;AN=2;DB;DP=72;ExcessHet=3.0103;FS=0.000;MLEAC=2;MLEAF=1.00;MQ=43.84;QD=26.91;SOR=0.869	GT:AD:DP:GQ:PL	1/1:0,72:72:99:1966,216,0
2L	19086363	2L_19086363_SNP	C	T	1925.77	.	AC=2;AF=1.00;AN=2;DB;DP=72;ExcessHet=3.0103;FS=0.000;MLEAC=2;MLEAF=1.00;MQ=43.87;QD=26.75;SOR=0.693	GT:AD:DP:GQ:PL	1/1:0,72:72:99:1954,215,0
2L	19086505	2L_19086505_SNP	T	C	1558.77	.	AC=2;AF=1.00;AN=2;DB;DP=59;ExcessHet=3.0103;FS=0.000;MLEAC=2;MLEAF=1.00;MQ=44.00;QD=26.42;SOR=1.773	GT:AD:DP:GQ:PL	1/1:0,59:59:99:1587,176,0
2L	19086635	.	CAGTA	C	1852.73	.	AC=2;AF=1.00;AN=2;DP=42;ExcessHet=3.0103;FS=0.000;MLEAC=2;MLEAF=1.00;MQ=44.26;QD=29.77;SOR=0.892	GT:AD:DP:GQ:PL	1/1:0,42:42:99:1890,126,0
2L	19086640	.	G	C	1861.77	.	AC=2;AF=1.00;AN=2;DP=42;ExcessHet=3.0103;FS=0.000;MLEAC=2;MLEAF=1.00;MQ=44.26;QD=30.56;SOR=0.892	GT:AD:DP:GQ:PL	1/1:0,42:42:99:1890,126,0
2L	19086712	.	G	A	1335.77	.	AC=2;AF=1.00;AN=2;DP=50;ExcessHet=3.0103;FS=0.000;MLEAC=2;MLEAF=1.00;MQ=43.96;QD=26.72;SOR=0.859	GT:AD:DP:GQ:PL	1/1:0,50:50:99:1364,150,0
2L	19086739	2L_19086739_SNP	C	T	1240.77	.	AC=2;AF=1.00;AN=2;DB;DP=47;ExcessHet=3.0103;FS=0.000;MLEAC=2;MLEAF=1.00;MQ=43.92;QD=26.40;SOR=0.735	GT:AD:DP:GQ:PL	1/1:0,47:47:99:1269,141,0
2L	19086750	2L_19086750_SNP	A	G	1275.77	.	AC=2;AF=1.00;AN=2;DB;DP=50;ExcessHet=3.0103;FS=0.000;MLEAC=2;MLEAF=1.00;MQ=43.92;QD=26.04;SOR=0.733	GT:AD:DP:GQ:PL	1/1:0,49:49:99:1304,146,0
2L	19086826	2L_19086826_SNP	A	C	1427.77	.	AC=2;AF=1.00;AN=2;DB;DP=54;ExcessHet=3.0103;FS=0.000;MLEAC=2;MLEAF=1.00;MQ=43.89;QD=26.44;SOR=1.220	GT:AD:DP:GQ:PL	1/1:0,54:54:99:1456,161,0
2L	19086842	2L_19086842_SNP	G	T	1464.77	.	AC=2;AF=1.00;AN=2;DB;DP=55;ExcessHet=3.0103;FS=0.000;MLEAC=2;MLEAF=1.00;MQ=43.86;QD=26.63;SOR=1.159	GT:AD:DP:GQ:PL	1/1:0,55:55:99:1493,164,0
2L	19086933	2L_19086933_SNP	C	T	2212.77	.	AC=2;AF=1.00;AN=2;DB;DP=50;ExcessHet=3.0103;FS=0.000;MLEAC=2;MLEAF=1.00;MQ=43.96;QD=23.06;SOR=1.157	GT:AD:DP:GQ:PL	1/1:0,50:50:99:2241,151,0
2L	19086934	2L_19086934_SNP	G	A	2212.77	.	AC=2;AF=1.00;AN=2;DB;DP=50;ExcessHet=3.0103;FS=0.000;MLEAC=2;MLEAF=1.00;MQ=43.96;QD=27.66;SOR=1.157	GT:AD:DP:GQ:PL	1/1:0,50:50:99:2241,151,0
2L	19087000	2L_19087000_SNP	G	A	1005.77	.	AC=2;AF=1.00;AN=2;DB;DP=37;ExcessHet=3.0103;FS=0.000;MLEAC=2;MLEAF=1.00;MQ=44.00;QD=27.18;SOR=0.859	GT:AD:DP:GQ:PL	1/1:0,37:37:99:1034,111,0
2L	19087039	2L_19087039_SNP	C	T	1198.77	.	AC=2;AF=1.00;AN=2;DB;DP=44;ExcessHet=3.0103;FS=0.000;MLEAC=2;MLEAF=1.00;MQ=44.00;QD=27.24;SOR=1.230	GT:AD:DP:GQ:PL	1/1:0,44:44:99:1227,132,0
2L	19087089	.	T	A	1501.77	.	AC=2;AF=1.00;AN=2;DP=55;ExcessHet=3.0103;FS=0.000;MLEAC=2;MLEAF=1.00;MQ=43.96;QD=27.30;SOR=0.804	GT:AD:DP:GQ:PL	1/1:0,55:55:99:1530,165,0
2L	19087281	.	TA	T	800.73	.	AC=2;AF=1.00;AN=2;BaseQRankSum=0.186;ClippingRankSum=0.000;DP=49;ExcessHet=3.0103;FS=6.320;MLEAC=2;MLEAF=1.00;MQ=44.00;MQRankSum=0.000;QD=17.04;ReadPosRankSum=0.319;SOR=0.233	GT:AD:DP:GQ:PL	1/1:3,44:47:89:838,89,0
2L	19087520	2L_19087520_INS	G	GA	1747.73	.	AC=2;AF=1.00;AN=2;DB;DP=51;ExcessHet=3.0103;FS=0.000;MLEAC=2;MLEAF=1.00;MQ=43.81;QD=34.27;SOR=0.900	GT:AD:DP:GQ:PL	1/1:0,51:51:99:1785,153,0
2L	19087652	2L_19087652_DEL	GTCGTCCTTTTTATGCGACGGC	G	2153.73	.	AC=2;AF=1.00;AN=2;DB;DP=50;ExcessHet=3.0103;FS=0.000;MLEAC=2;MLEAF=1.00;MQ=42.65;QD=28.34;SOR=0.733	GT:AD:DP:GQ:PL	1/1:0,49:49:99:2191,148,0
2L	19087734	2L_19087734_SNP	A	C	2227.77	.	AC=2;AF=1.00;AN=2;DB;DP=53;ExcessHet=3.0103;FS=0.000;MLEAC=2;MLEAF=1.00;MQ=42.69;QD=31.88;SOR=1.480	GT:AD:DP:GQ:PL	1/1:0,52:52:99:2256,157,0
2L	19087755	.	TG	T	2426.73	.	AC=2;AF=1.00;AN=2;DP=55;ExcessHet=3.0103;FS=0.000;MLEAC=2;MLEAF=1.00;MQ=42.72;QD=28.40;SOR=1.118	GT:AD:DP:GQ:PL	1/1:0,54:54:99:2464,169,0
2L	19087759	2L_19087759_SNP	A	G	2406.77	.	AC=2;AF=1.00;AN=2;DB;DP=55;ExcessHet=3.0103;FS=0.000;MLEAC=2;MLEAF=1.00;MQ=42.74;QD=32.17;SOR=1.022	GT:AD:DP:GQ:PL	1/1:0,54:54:99:2435,166,0
2L	19087852	2L_19087852_SNP	G	T	2528.77	.	AC=2;AF=1.00;AN=2;DB;DP=55;ExcessHet=3.0103;FS=0.000;MLEAC=2;MLEAF=1.00;MQ=41.58;QD=34.66;SOR=0.729	GT:AD:DP:GQ:PL	1/1:0,55:55:99:2557,172,0
2L	19087854	2L_19087854_SNP	C	T	2528.77	.	AC=2;AF=1.00;AN=2;DB;DP=56;ExcessHet=3.0103;FS=0.000;MLEAC=2;MLEAF=1.00;MQ=41.52;QD=33.06;SOR=0.841	GT:AD:DP:GQ:PL	1/1:0,56:56:99:2557,172,0
2L	19087855	2L_19087855_SNP	T	C	2528.77	.	AC=2;AF=1.00;AN=2;DB;DP=56;ExcessHet=3.0103;FS=0.000;MLEAC=2;MLEAF=1.00;MQ=41.52;QD=28.36;SOR=0.841	GT:AD:DP:GQ:PL	1/1:0,56:56:99:2557,172,0
2L	19087858	2L_19087858_SNP	G	A	2626.77	.	AC=2;AF=1.00;AN=2;DB;DP=57;ExcessHet=3.0103;FS=0.000;MLEAC=2;MLEAF=1.00;MQ=41.49;QD=27.94;SOR=0.800	GT:AD:DP:GQ:PL	1/1:0,57:57:99:2655,178,0
2L	19087863	2L_19087863_SNP	G	A	2626.77	.	AC=2;AF=1.00;AN=2;DB;DP=57;ExcessHet=3.0103;FS=0.000;MLEAC=2;MLEAF=1.00;MQ=41.49;QD=28.88;SOR=0.728	GT:AD:DP:GQ:PL	1/1:0,57:57:99:2655,178,0
2L	19087870	.	A	AAACT	2609.73	.	AC=2;AF=1.00;AN=2;DP=59;ExcessHet=3.0103;FS=0.000;MLEAC=2;MLEAF=1.00;MQ=41.51;QD=30.19;SOR=0.762	GT:AD:DP:GQ:PL	1/1:0,58:58:99:2647,178,0
2L	19087871	.	G	T	2618.77	.	AC=2;AF=1.00;AN=2;DP=57;ExcessHet=3.0103;FS=0.000;MLEAC=2;MLEAF=1.00;MQ=41.47;QD=29.59;SOR=0.765	GT:AD:DP:GQ:PL	1/1:0,56:56:99:2647,178,0
2L	19087897	2L_19087897_SNP	T	A	2626.77	.	AC=2;AF=1.00;AN=2;DB;DP=61;ExcessHet=3.0103;FS=0.000;MLEAC=2;MLEAF=1.00;MQ=41.48;QD=29.08;SOR=0.726	GT:AD:DP:GQ:PL	1/1:0,59:59:99:2655,178,0
2L	19087899	2L_19087899_SNP	T	G	2671.77	.	AC=2;AF=1.00;AN=2;DB;DP=61;ExcessHet=3.0103;FS=0.000;MLEAC=2;MLEAF=1.00;MQ=41.48;QD=29.51;SOR=0.726	GT:AD:DP:GQ:PL	1/1:0,59:59:99:2700,181,0
2L	19087904	2L_19087904_SNP	G	A	2817.77	.	AC=2;AF=1.00;AN=2;DB;DP=62;ExcessHet=3.0103;FS=0.000;MLEAC=2;MLEAF=1.00;MQ=41.78;QD=25.60;SOR=0.693	GT:AD:DP:GQ:PL	1/1:0,60:60:99:2846,193,0
2L	19087923	2L_19087923_SNP	C	A	2787.77	.	AC=2;AF=1.00;AN=2;DB;DP=67;ExcessHet=3.0103;FS=0.000;MLEAC=2;MLEAF=1.00;MQ=42.12;QD=27.29;SOR=0.723	GT:AD:DP:GQ:PL	1/1:0,65:65:99:2816,199,0
2L	19087974	.	TAAAGATA	T	2482.73	.	AC=2;AF=1.00;AN=2;BaseQRankSum=1.512;ClippingRankSum=0.000;DP=63;ExcessHet=3.0103;FS=0.000;MLEAC=2;MLEAF=1.00;MQ=42.39;MQRankSum=1.887;QD=22.93;SOR=0.418	GT:AD:DP:GQ:PL	1/1:1,59:60:99:2520,135,0
2L	19087997	2L_19087997_SNP	T	A	2790.77	.	AC=2;AF=1.00;AN=2;DB;DP=68;ExcessHet=3.0103;FS=0.000;MLEAC=2;MLEAF=1.00;MQ=42.47;QD=32.68;SOR=1.196	GT:AD:DP:GQ:PL	1/1:0,66:66:99:2819,201,0
2L	19088052	2L_19088052_SNP	C	T	1662.77	.	AC=2;AF=1.00;AN=2;DB;DP=61;ExcessHet=3.0103;FS=0.000;MLEAC=2;MLEAF=1.00;MQ=42.79;QD=27.26;SOR=1.498	GT:AD:DP:GQ:PL	1/1:0,61:61:99:1691,183,0
2L	19088088	.	GTT	G	2155.73	.	AC=2;AF=1.00;AN=2;DP=50;ExcessHet=3.0103;FS=0.000;MLEAC=2;MLEAF=1.00;MQ=42.80;QD=23.89;SOR=1.007	GT:AD:DP:GQ:PL	1/1:0,49:49:99:2193,148,0
2L	19088091	.	T	A	2163.77	.	AC=2;AF=1.00;AN=2;DP=49;ExcessHet=3.0103;FS=0.000;MLEAC=2;MLEAF=1.00;MQ=42.78;QD=32.81;SOR=1.007	GT:AD:DP:GQ:PL	1/1:0,49:49:99:2192,147,0
2L	19088097	2L_19088097_SNP	C	T	2086.77	.	AC=2;AF=1.00;AN=2;DB;DP=47;ExcessHet=3.0103;FS=0.000;MLEAC=2;MLEAF=1.00;MQ=42.81;QD=29.82;SOR=0.919	GT:AD:DP:GQ:PL	1/1:0,47:47:99:2115,141,0
2L	19088129	2L_19088129_SNP	T	C	1132.77	.	AC=2;AF=1.00;AN=2;DB;DP=48;ExcessHet=3.0103;FS=0.000;MLEAC=2;MLEAF=1.00;MQ=42.88;QD=26.97;SOR=0.788	GT:AD:DP:GQ:PL	1/1:0,42:42:99:1161,126,0
2L	19088160	2L_19088160_SNP	C	A	949.77	.	AC=2;AF=1.00;AN=2;DB;DP=46;ExcessHet=3.0103;FS=0.000;MLEAC=2;MLEAF=1.00;MQ=43.11;QD=27.14;SOR=1.148	GT:AD:DP:GQ:PL	1/1:0,35:35:99:978,105,0
2L	19088370	2L_19088370_SNP	A	C	1553.77	.	AC=2;AF=1.00;AN=2;DB;DP=59;ExcessHet=3.0103;FS=0.000;MLEAC=2;MLEAF=1.00;MQ=43.93;QD=26.34;SOR=1.123	GT:AD:DP:GQ:PL	1/1:0,59:59:99:1582,175,0
2L	19088398	2L_19088398_SNP	G	A	1623.77	.	AC=2;AF=1.00;AN=2;DB;DP=59;ExcessHet=3.0103;FS=0.000;MLEAC=2;MLEAF=1.00;MQ=43.97;QD=27.52;SOR=1.123	GT:AD:DP:GQ:PL	1/1:0,59:59:99:1652,177,0
2L	19088527	2L_19088527_SNP	A	T	1457.77	.	AC=2;AF=1.00;AN=2;DB;DP=57;ExcessHet=3.0103;FS=0.000;MLEAC=2;MLEAF=1.00;MQ=44.00;QD=26.03;SOR=0.841	GT:AD:DP:GQ:PL	1/1:0,56:56:99:1486,168,0
2L	19088554	2L_19088554_SNP	C	T	1495.77	.	AC=2;AF=1.00;AN=2;DB;DP=57;ExcessHet=3.0103;FS=0.000;MLEAC=2;MLEAF=1.00;MQ=44.00;QD=26.24;SOR=1.692	GT:AD:DP:GQ:PL	1/1:0,57:57:99:1524,171,0
2L	19088607	2L_19088607_SNP	A	G	1434.77	.	AC=2;AF=1.00;AN=2;DB;DP=54;ExcessHet=3.0103;FS=0.000;MLEAC=2;MLEAF=1.00;MQ=44.00;QD=26.57;SOR=1.329	GT:AD:DP:GQ:PL	1/1:0,54:54:99:1463,162,0
2L	19088686	2L_19088686_SNP	G	A	1452.77	.	AC=2;AF=1.00;AN=2;DB;DP=55;ExcessHet=3.0103;FS=0.000;MLEAC=2;MLEAF=1.00;MQ=44.00;QD=26.41;SOR=0.804	GT:AD:DP:GQ:PL	1/1:0,55:55:99:1481,165,0
2L	19088697	2L_19088697_SNP	A	T	2457.77	.	AC=2;AF=1.00;AN=2;DB;DP=56;ExcessHet=3.0103;FS=0.000;MLEAC=2;MLEAF=1.00;MQ=44.00;QD=27.40;SOR=1.009	GT:AD:DP:GQ:PL	1/1:0,56:56:99:2486,169,0
2L	19088702	.	TACTA	T	2646.73	.	AC=2;AF=1.00;AN=2;DP=56;ExcessHet=3.0103;FS=0.000;MLEAC=2;MLEAF=1.00;MQ=44.00;QD=29.74;SOR=1.101	GT:AD:DP:GQ:PL	1/1:0,56:56:99:2684,184,0
2L	19088708	.	T	C	2598.77	.	AC=2;AF=1.00;AN=2;DP=59;ExcessHet=3.0103;FS=0.000;MLEAC=2;MLEAF=1.00;MQ=43.97;QD=28.18;SOR=1.123	GT:AD:DP:GQ:PL	1/1:0,59:59:99:2627,178,0
2L	19088721	.	GCCTTTC	G	2566.73	.	AC=2;AF=1.00;AN=2;DP=58;ExcessHet=3.0103;FS=0.000;MLEAC=2;MLEAF=1.00;MQ=43.97;QD=34.81;SOR=0.997	GT:AD:DP:GQ:PL	1/1:0,58:58:99:2604,175,0
2L	19088749	2L_19088749_SNP	A	G	1311.77	.	AC=2;AF=1.00;AN=2;DB;DP=49;ExcessHet=3.0103;FS=0.000;MLEAC=2;MLEAF=1.00;MQ=43.96;QD=26.77;SOR=1.225	GT:AD:DP:GQ:PL	1/1:0,49:49:99:1340,147,0
2L	19088904	2L_19088904_SNP	G	A	1988.77	.	AC=2;AF=1.00;AN=2;DB;DP=46;ExcessHet=3.0103;FS=0.000;MLEAC=2;MLEAF=1.00;MQ=43.96;QD=32.74;SOR=1.559	GT:AD:DP:GQ:PL	1/1:0,45:45:99:2017,135,0
2L	19088908	2L_19088908_SNP	G	A	2020.77	.	AC=2;AF=1.00;AN=2;DB;DP=47;ExcessHet=3.0103;FS=0.000;MLEAC=2;MLEAF=1.00;MQ=43.96;QD=27.92;SOR=1.609	GT:AD:DP:GQ:PL	1/1:0,46:46:99:2049,138,0
2L	19089196	.	ACCGC	A	1567.73	.	AC=2;AF=1.00;AN=2;BaseQRankSum=0.307;ClippingRankSum=0.000;DP=40;ExcessHet=3.0103;FS=0.000;MLEAC=2;MLEAF=1.00;MQ=44.41;MQRankSum=0.302;QD=28.98;ReadPosRankSum=1.369;SOR=0.746	GT:AD:DP:GQ:PL	1/1:2,37:39:54:1605,54,0
2L	19089203	.	AACCG	A	1604.73	.	AC=2;AF=1.00;AN=2;BaseQRankSum=1.643;ClippingRankSum=0.000;DP=43;ExcessHet=3.0103;FS=0.000;MLEAC=2;MLEAF=1.00;MQ=44.38;MQRankSum=0.290;QD=29.28;ReadPosRankSum=-1.645;SOR=0.693	GT:AD:DP:GQ:PL	1/1:2,40:42:57:1642,57,0
2L	19089233	2L_19089233_SNP	G	A	1144.77	.	AC=2;AF=1.00;AN=2;BaseQRankSum=1.230;ClippingRankSum=0.000;DB;DP=46;ExcessHet=3.0103;FS=0.000;MLEAC=2;MLEAF=1.00;MQ=43.63;MQRankSum=0.000;QD=25.44;ReadPosRankSum=-0.039;SOR=0.409	GT:AD:DP:GQ:PL	1/1:1,44:45:99:1173,108,0
2L	19090073	2L_19090073_SNP	C	T	1367.77	.	AC=2;AF=1.00;AN=2;DB;DP=51;ExcessHet=3.0103;FS=0.000;MLEAC=2;MLEAF=1.00;MQ=44.00;QD=27.36;SOR=1.270	GT:AD:DP:GQ:PL	1/1:0,50:50:99:1396,150,0
2L	19090139	2L_19090139_SNP	A	G	1488.77	.	AC=2;AF=1.00;AN=2;DB;DP=55;ExcessHet=3.0103;FS=0.000;MLEAC=2;MLEAF=1.00;MQ=44.00;QD=27.07;SOR=0.970	GT:AD:DP:GQ:PL	1/1:0,55:55:99:1517,165,0
2L	19090380	2L_19090380_SNP	A	C	1426.77	.	AC=2;AF=1.00;AN=2;DB;DP=53;ExcessHet=3.0103;FS=0.000;MLEAC=2;MLEAF=1.00;MQ=44.00;QD=26.92;SOR=0.808	GT:AD:DP:GQ:PL	1/1:0,53:53:99:1455,159,0
2L	19090526	2L_19090526_SNP	T	G	1157.77	.	AC=2;AF=1.00;AN=2;DB;DP=44;ExcessHet=3.0103;FS=0.000;MLEAC=2;MLEAF=1.00;MQ=43.29;QD=26.31;SOR=0.784	GT:AD:DP:GQ:PL	1/1:0,44:44:99:1186,132,0
2L	19090733	2L_19090733_SNP	G	A	1389.77	.	AC=2;AF=1.00;AN=2;DB;DP=52;ExcessHet=3.0103;FS=0.000;MLEAC=2;MLEAF=1.00;MQ=43.96;QD=26.73;SOR=1.036	GT:AD:DP:GQ:PL	1/1:0,52:52:99:1418,156,0
2L	19090759	.	T	G	1395.77	.	AC=2;AF=1.00;AN=2;DP=55;ExcessHet=3.0103;FS=0.000;MLEAC=2;MLEAF=1.00;MQ=43.96;QD=26.34;SOR=1.402	GT:AD:DP:GQ:PL	1/1:0,53:53:99:1424,158,0
2L	19090905	2L_19090905_SNP	A	C	2262.77	.	AC=2;AF=1.00;AN=2;DB;DP=53;ExcessHet=3.0103;FS=0.000;MLEAC=2;MLEAF=1.00;MQ=43.96;QD=25.04;SOR=0.693	GT:AD:DP:GQ:PL	1/1:0,52:52:99:2291,157,0
2L	19090907	2L_19090907_SNP	A	G	2262.77	.	AC=2;AF=1.00;AN=2;DB;DP=52;ExcessHet=3.0103;FS=0.000;MLEAC=2;MLEAF=1.00;MQ=43.96;QD=30.97;SOR=0.732	GT:AD:DP:GQ:PL	1/1:0,51:51:99:2291,157,0
2L	19090927	2L_19090927_SNP	A	G	1322.77	.	AC=2;AF=1.00;AN=2;DB;DP=49;ExcessHet=3.0103;FS=0.000;MLEAC=2;MLEAF=1.00;MQ=43.96;QD=27.56;SOR=0.693	GT:AD:DP:GQ:PL	1/1:0,48:48:99:1351,144,0
2L	19091046	2L_19091046_SNP	G	T	1670.77	.	AC=2;AF=1.00;AN=2;DB;DP=38;ExcessHet=3.0103;FS=0.000;MLEAC=2;MLEAF=1.00;MQ=44.00;QD=33.88;SOR=0.914	GT:AD:DP:GQ:PL	1/1:0,38:38:99:1699,114,0
2L	19091047	2L_19091047_SNP	G	T	1670.77	.	AC=2;AF=1.00;AN=2;DB;DP=37;ExcessHet=3.0103;FS=0.000;MLEAC=2;MLEAF=1.00;MQ=44.00;QD=33.74;SOR=0.859	GT:AD:DP:GQ:PL	1/1:0,37:37:99:1699,114,0
2L	19091246	2L_19091246_SNP	A	C	1240.77	.	AC=2;AF=1.00;AN=2;DB;DP=45;ExcessHet=3.0103;FS=0.000;MLEAC=2;MLEAF=1.00;MQ=44.00;QD=27.57;SOR=0.737	GT:AD:DP:GQ:PL	1/1:0,45:45:99:1269,135,0
2L	19091426	2L_19091426_SNP	A	C	1144.77	.	AC=2;AF=1.00;AN=2;DB;DP=43;ExcessHet=3.0103;FS=0.000;MLEAC=2;MLEAF=1.00;MQ=43.93;QD=26.62;SOR=0.739	GT:AD:DP:GQ:PL	1/1:0,43:43:99:1173,129,0
2L	19091466	2L_19091466_SNP	T	A	1255.77	.	AC=2;AF=1.00;AN=2;DB;DP=47;ExcessHet=3.0103;FS=0.000;MLEAC=2;MLEAF=1.00;MQ=43.94;QD=26.72;SOR=1.022	GT:AD:DP:GQ:PL	1/1:0,47:47:99:1284,141,0
2L	19091506	2L_19091506_SNP	A	C	1210.77	.	AC=2;AF=1.00;AN=2;DB;DP=46;ExcessHet=3.0103;FS=0.000;MLEAC=2;MLEAF=1.00;MQ=44.00;QD=26.32;SOR=0.780	GT:AD:DP:GQ:PL	1/1:0,46:46:99:1239,138,0
2L	19091564	2L_19091564_SNP	T	A	1429.77	.	AC=2;AF=1.00;AN=2;DB;DP=53;ExcessHet=3.0103;FS=0.000;MLEAC=2;MLEAF=1.00;MQ=44.00;QD=26.98;SOR=0.808	GT:AD:DP:GQ:PL	1/1:0,53:53:99:1458,159,0
2L	19091725	2L_19091725_SNP	T	C	1953.77	.	AC=2;AF=1.00;AN=2;DB;DP=45;ExcessHet=3.0103;FS=0.000;MLEAC=2;MLEAF=1.00;MQ=44.00;QD=30.06;SOR=0.829	GT:AD:DP:GQ:PL	1/1:0,45:45:99:1982,138,0
2L	19091729	2L_19091729_SNP	A	G	1921.77	.	AC=2;AF=1.00;AN=2;DB;DP=44;ExcessHet=3.0103;FS=0.000;MLEAC=2;MLEAF=1.00;MQ=44.00;QD=24.95;SOR=0.784	GT:AD:DP:GQ:PL	1/1:0,44:44:99:1950,135,0
2L	19091771	2L_19091771_SNP	G	A	1362.77	.	AC=2;AF=1.00;AN=2;DB;DP=51;ExcessHet=3.0103;FS=0.000;MLEAC=2;MLEAF=1.00;MQ=44.00;QD=26.72;SOR=0.732	GT:AD:DP:GQ:PL	1/1:0,51:51:99:1391,153,0
2L	19091946	2L_19091946_SNP	A	G	1621.77	.	AC=2;AF=1.00;AN=2;DB;DP=34;ExcessHet=3.0103;FS=0.000;MLEAC=2;MLEAF=1.00;MQ=43.22;QD=30.23;SOR=1.609	GT:AD:DP:GQ:PL	1/1:0,34:34:99:1650,111,0
2L	19091951	2L_19091951_SNP	C	G	1669.77	.	AC=2;AF=1.00;AN=2;DB;DP=37;ExcessHet=3.0103;FS=0.000;MLEAC=2;MLEAF=1.00;MQ=43.29;QD=35.48;SOR=1.121	GT:AD:DP:GQ:PL	1/1:0,37:37:99:1698,114,0
2L	19091953	2L_19091953_SNP	C	T	1669.77	.	AC=2;AF=1.00;AN=2;DB;DP=38;ExcessHet=3.0103;FS=0.000;MLEAC=2;MLEAF=1.00;MQ=43.31;QD=30.47;SOR=1.040	GT:AD:DP:GQ:PL	1/1:0,38:38:99:1698,114,0
2L	19092069	2L_19092069_SNP	G	A	1355.77	.	AC=2;AF=1.00;AN=2;DB;DP=51;ExcessHet=3.0103;FS=0.000;MLEAC=2;MLEAF=1.00;MQ=44.00;QD=27.12;SOR=1.519	GT:AD:DP:GQ:PL	1/1:0,50:50:99:1384,150,0
2L	19092140	.	T	A	1079.77	.	AC=2;AF=1.00;AN=2;DP=42;ExcessHet=3.0103;FS=0.000;MLEAC=2;MLEAF=1.00;MQ=43.48;QD=26.34;SOR=2.038	GT:AD:DP:GQ:PL	1/1:0,41:41:99:1108,123,0
2L	19092425	.	GC	G	1824.73	.	AC=2;AF=1.00;AN=2;DP=42;ExcessHet=3.0103;FS=0.000;MLEAC=2;MLEAF=1.00;MQ=43.25;QD=30.42;SOR=1.556	GT:AD:DP:GQ:PL	1/1:0,42:42:99:1862,126,0
2L	19092427	.	C	T	1833.77	.	AC=2;AF=1.00;AN=2;DP=42;ExcessHet=3.0103;FS=0.000;MLEAC=2;MLEAF=1.00;MQ=43.25;QD=27.53;SOR=1.556	GT:AD:DP:GQ:PL	1/1:0,42:42:99:1862,126,0
2L	19092501	2L_19092501_SNP	T	G	1745.77	.	AC=2;AF=1.00;AN=2;DB;DP=39;ExcessHet=3.0103;FS=0.000;MLEAC=2;MLEAF=1.00;MQ=43.93;QD=29.31;SOR=1.730	GT:AD:DP:GQ:PL	1/1:0,39:39:99:1774,120,0
2L	19092502	2L_19092502_SNP	A	T	1745.77	.	AC=2;AF=1.00;AN=2;DB;DP=40;ExcessHet=3.0103;FS=0.000;MLEAC=2;MLEAF=1.00;MQ=43.93;QD=28.00;SOR=1.609	GT:AD:DP:GQ:PL	1/1:0,40:40:99:1774,120,0
2L	19092512	.	C	CTT	1418.73	.	AC=2;AF=1.00;AN=2;DP=39;ExcessHet=3.0103;FS=0.000;MLEAC=2;MLEAF=1.00;MQ=43.93;QD=31.60;SOR=1.730	GT:AD:DP:GQ:PL	1/1:0,39:39:99:1456,117,0
2L	19092835	.	TTCTTGTTTCAG	T	1519.73	.	AC=2;AF=1.00;AN=2;DP=39;ExcessHet=3.0103;FS=0.000;MLEAC=2;MLEAF=1.00;MQ=42.28;QD=28.73;SOR=2.115	GT:AD:DP:GQ:PL	1/1:0,35:35:99:1557,106,0
2L	19093208	.	A	G	1425.77	.	AC=2;AF=1.00;AN=2;DP=53;ExcessHet=3.0103;FS=0.000;MLEAC=2;MLEAF=1.00;MQ=43.96;QD=26.90;SOR=1.402	GT:AD:DP:GQ:PL	1/1:0,53:53:99:1454,158,0
2L	19093425	2L_19093425_SNP	C	A	1429.77	.	AC=2;AF=1.00;AN=2;DB;DP=54;ExcessHet=3.0103;FS=0.000;MLEAC=2;MLEAF=1.00;MQ=43.73;QD=26.48;SOR=0.693	GT:AD:DP:GQ:PL	1/1:0,54:54:99:1458,162,0
2L	19093558	2L_19093558_SNP	A	T	1749.77	.	AC=2;AF=1.00;AN=2;DB;DP=66;ExcessHet=3.0103;FS=0.000;MLEAC=2;MLEAF=1.00;MQ=43.91;QD=26.51;SOR=0.693	GT:AD:DP:GQ:PL	1/1:0,66:66:99:1778,197,0
2L	19093849	.	GTGGTATGGGA	G	1977.73	.	AC=2;AF=1.00;AN=2;DP=59;ExcessHet=3.0103;FS=0.000;MLEAC=2;MLEAF=1.00;MQ=42.83;QD=25.60;SOR=0.976	GT:AD:DP:GQ:PL	1/1:0,46:46:99:2015,140,0
2L	19094396	2L_19094396_SNP	G	A	1262.77	.	AC=2;AF=1.00;AN=2;DB;DP=48;ExcessHet=3.0103;FS=0.000;MLEAC=2;MLEAF=1.00;MQ=44.00;QD=26.31;SOR=0.693	GT:AD:DP:GQ:PL	1/1:0,48:48:99:1291,143,0
2L	19094518	.	C	CA	2711.73	.	AC=2;AF=1.00;AN=2;DP=64;ExcessHet=3.0103;FS=0.000;MLEAC=2;MLEAF=1.00;MQ=44.52;QD=31.38;SOR=0.693	GT:AD:DP:GQ:PL	1/1:0,62:62:99:2749,187,0
2L	19094521	.	T	A	2749.77	.	AC=2;AF=1.00;AN=2;DP=62;ExcessHet=3.0103;FS=0.000;MLEAC=2;MLEAF=1.00;MQ=44.54;QD=32.62;SOR=0.693	GT:AD:DP:GQ:PL	1/1:0,62:62:99:2778,190,0
2L	19094557	.	A	G	1722.77	.	AC=2;AF=1.00;AN=2;DP=64;ExcessHet=3.0103;FS=0.000;MLEAC=2;MLEAF=1.00;MQ=44.52;QD=26.92;SOR=0.822	GT:AD:DP:GQ:PL	1/1:0,64:64:99:1751,192,0
2L	19094602	.	C	G	1517.77	.	AC=2;AF=1.00;AN=2;DP=58;ExcessHet=3.0103;FS=0.000;MLEAC=2;MLEAF=1.00;MQ=44.38;QD=26.63;SOR=0.877	GT:AD:DP:GQ:PL	1/1:0,57:57:99:1546,171,0
2L	19094630	.	T	A	2555.77	.	AC=2;AF=1.00;AN=2;DP=58;ExcessHet=3.0103;FS=0.000;MLEAC=2;MLEAF=1.00;MQ=44.00;QD=25.47;SOR=0.836	GT:AD:DP:GQ:PL	1/1:0,58:58:99:2584,178,0
2L	19094636	2L_19094636_SNP	T	C	2559.77	.	AC=2;AF=1.00;AN=2;DB;DP=57;ExcessHet=3.0103;FS=0.000;MLEAC=2;MLEAF=1.00;MQ=44.00;QD=32.03;SOR=0.800	GT:AD:DP:GQ:PL	1/1:0,57:57:99:2588,178,0
2L	19094687	2L_19094687_SNP	T	C	1613.77	.	AC=2;AF=1.00;AN=2;DB;DP=61;ExcessHet=3.0103;FS=0.000;MLEAC=2;MLEAF=1.00;MQ=43.90;QD=26.90;SOR=1.255	GT:AD:DP:GQ:PL	1/1:0,60:60:99:1642,180,0
2L	19094831	2L_19094831_SNP	T	C	2217.77	.	AC=2;AF=1.00;AN=2;DB;DP=51;ExcessHet=3.0103;FS=0.000;MLEAC=2;MLEAF=1.00;MQ=43.66;QD=29.10;SOR=1.094	GT:AD:DP:GQ:PL	1/1:0,51:51:99:2246,156,0
2L	19094833	2L_19094833_SNP	A	G	2217.77	.	AC=2;AF=1.00;AN=2;DB;DP=51;ExcessHet=3.0103;FS=0.000;MLEAC=2;MLEAF=1.00;MQ=43.66;QD=35.36;SOR=1.201	GT:AD:DP:GQ:PL	1/1:0,51:51:99:2246,156,0
2L	19095060	2L_19095060_SNP	G	A	1210.77	.	AC=2;AF=1.00;AN=2;DB;DP=47;ExcessHet=3.0103;FS=0.000;MLEAC=2;MLEAF=1.00;MQ=43.21;QD=26.32;SOR=0.693	GT:AD:DP:GQ:PL	1/1:0,46:46:99:1239,137,0
2L	19095098	2L_19095098_SNP	C	A	1414.77	.	AC=2;AF=1.00;AN=2;DB;DP=53;ExcessHet=3.0103;FS=0.000;MLEAC=2;MLEAF=1.00;MQ=42.65;QD=26.69;SOR=0.808	GT:AD:DP:GQ:PL	1/1:0,53:53:99:1443,159,0
2L	19095175	.	T	TATCCCTATTGCTCTGGGAATACAACATACAA	2568.73	.	AC=2;AF=1.00;AN=2;DP=49;ExcessHet=3.0103;FS=0.000;MLEAC=2;MLEAF=1.00;MQ=41.41;QD=28.88;SOR=1.085	GT:AD:DP:GQ:PL	1/1:0,46:46:99:2606,174,0
2L	19095193	2L_19095193_SNP	A	C	2165.77	.	AC=2;AF=1.00;AN=2;DB;DP=49;ExcessHet=3.0103;FS=0.000;MLEAC=2;MLEAF=1.00;MQ=41.34;QD=30.23;SOR=0.909	GT:AD:DP:GQ:PL	1/1:0,49:49:99:2194,147,0
2L	19095196	2L_19095196_SNP	C	T	2210.77	.	AC=2;AF=1.00;AN=2;DB;DP=48;ExcessHet=3.0103;FS=0.000;MLEAC=2;MLEAF=1.00;MQ=41.32;QD=29.93;SOR=0.866	GT:AD:DP:GQ:PL	1/1:0,48:48:99:2239,151,0
2L	19095199	2L_19095199_SNP	T	A	2176.77	.	AC=2;AF=1.00;AN=2;DB;DP=48;ExcessHet=3.0103;FS=0.000;MLEAC=2;MLEAF=1.00;MQ=41.36;QD=34.23;SOR=0.776	GT:AD:DP:GQ:PL	1/1:0,48:48:99:2205,147,0
2L	19095206	2L_19095206_SNP	A	T	2176.77	.	AC=2;AF=1.00;AN=2;DB;DP=47;ExcessHet=3.0103;FS=0.000;MLEAC=2;MLEAF=1.00;MQ=41.42;QD=28.73;SOR=0.919	GT:AD:DP:GQ:PL	1/1:0,47:47:99:2205,147,0
2L	19095211	2L_19095211_SNP	G	C	2176.77	.	AC=2;AF=1.00;AN=2;DB;DP=47;ExcessHet=3.0103;FS=0.000;MLEAC=2;MLEAF=1.00;MQ=41.63;QD=27.65;SOR=0.823	GT:AD:DP:GQ:PL	1/1:0,47:47:99:2205,147,0
2L	19095219	2L_19095219_SNP	T	C	2131.77	.	AC=2;AF=1.00;AN=2;DB;DP=48;ExcessHet=3.0103;FS=0.000;MLEAC=2;MLEAF=1.00;MQ=41.83;QD=32.80;SOR=0.776	GT:AD:DP:GQ:PL	1/1:0,48:48:99:2160,144,0
2L	19095221	.	TA	T	2122.73	.	AC=2;AF=1.00;AN=2;DP=47;ExcessHet=3.0103;FS=0.000;MLEAC=2;MLEAF=1.00;MQ=41.84;QD=32.64;SOR=0.823	GT:AD:DP:GQ:PL	1/1:0,47:47:99:2160,145,0
2L	19095235	2L_19095235_SNP	A	C	2038.77	.	AC=2;AF=1.00;AN=2;DB;DP=45;ExcessHet=3.0103;FS=0.000;MLEAC=2;MLEAF=1.00;MQ=42.12;QD=30.16;SOR=0.929	GT:AD:DP:GQ:PL	1/1:0,45:45:99:2067,144,0
2L	19095243	2L_19095243_SNP	C	A	2044.77	.	AC=2;AF=1.00;AN=2;DB;DP=46;ExcessHet=3.0103;FS=0.000;MLEAC=2;MLEAF=1.00;MQ=42.49;QD=29.85;SOR=0.780	GT:AD:DP:GQ:PL	1/1:0,46:46:99:2073,141,0
2L	19095251	2L_19095251_SNP	G	A	2044.77	.	AC=2;AF=1.00;AN=2;DB;DP=47;ExcessHet=3.0103;FS=0.000;MLEAC=2;MLEAF=1.00;MQ=42.48;QD=35.23;SOR=0.735	GT:AD:DP:GQ:PL	1/1:0,47:47:99:2073,141,0
2L	19095347	2L_19095347_SNP	G	T	1532.77	.	AC=2;AF=1.00;AN=2;DB;DP=57;ExcessHet=3.0103;FS=0.000;MLEAC=2;MLEAF=1.00;MQ=42.95;QD=27.37;SOR=0.765	GT:AD:DP:GQ:PL	1/1:0,56:56:99:1561,168,0
2L	19095384	2L_19095384_SNP	G	A	1486.77	.	AC=2;AF=1.00;AN=2;DB;DP=54;ExcessHet=3.0103;FS=0.000;MLEAC=2;MLEAF=1.00;MQ=42.92;QD=27.53;SOR=1.022	GT:AD:DP:GQ:PL	1/1:0,54:54:99:1515,162,0
2L	19095662	2L_19095662_SNP	G	A	813.77	.	AC=2;AF=1.00;AN=2;DB;DP=31;ExcessHet=3.0103;FS=0.000;MLEAC=2;MLEAF=1.00;MQ=43.94;QD=26.25;SOR=0.892	GT:AD:DP:GQ:PL	1/1:0,31:31:92:842,92,0
2L	19095674	2L_19095674_SNP	C	A	818.77	.	AC=2;AF=1.00;AN=2;BaseQRankSum=1.782;ClippingRankSum=0.000;DB;DP=33;ExcessHet=3.0103;FS=0.000;MLEAC=2;MLEAF=1.00;MQ=43.94;MQRankSum=0.000;QD=24.81;ReadPosRankSum=-0.803;SOR=0.275	GT:AD:DP:GQ:PL	1/1:1,32:33:88:847,88,0
2L	19095701	2L_19095701_SNP	T	A	833.77	.	AC=2;AF=1.00;AN=2;DB;DP=32;ExcessHet=3.0103;FS=0.000;MLEAC=2;MLEAF=1.00;MQ=44.00;QD=26.06;SOR=0.957	GT:AD:DP:GQ:PL	1/1:0,32:32:95:862,95,0
2L	19095838	2L_19095838_SNP	C	G	1117.77	.	AC=2;AF=1.00;AN=2;DB;DP=41;ExcessHet=3.0103;FS=0.000;MLEAC=2;MLEAF=1.00;MQ=44.00;QD=27.26;SOR=1.206	GT:AD:DP:GQ:PL	1/1:0,41:41:99:1146,122,0
2L	19095917	2L_19095917_SNP	G	A	1751.77	.	AC=2;AF=1.00;AN=2;DB;DP=42;ExcessHet=3.0103;FS=0.000;MLEAC=2;MLEAF=1.00;MQ=43.91;QD=31.57;SOR=1.151	GT:AD:DP:GQ:PL	1/1:0,40:40:99:1780,120,0
2L	19095921	2L_19095921_SNP	C	T	1784.77	.	AC=2;AF=1.00;AN=2;DB;DP=43;ExcessHet=3.0103;FS=0.000;MLEAC=2;MLEAF=1.00;MQ=43.91;QD=27.47;SOR=1.206	GT:AD:DP:GQ:PL	1/1:0,41:41:99:1813,123,0
2L	19096043	2L_19096043_SNP	A	G	1236.77	.	AC=2;AF=1.00;AN=2;DB;DP=45;ExcessHet=3.0103;FS=0.000;MLEAC=2;MLEAF=1.00;MQ=43.83;QD=27.48;SOR=0.737	GT:AD:DP:GQ:PL	1/1:0,45:45:99:1265,135,0
2L	19096130	2L_19096130_SNP	C	A	1163.77	.	AC=2;AF=1.00;AN=2;DB;DP=43;ExcessHet=3.0103;FS=0.000;MLEAC=2;MLEAF=1.00;MQ=43.86;QD=27.06;SOR=0.941	GT:AD:DP:GQ:PL	1/1:0,43:43:99:1192,129,0
2L	19096192	2L_19096192_SNP	G	T	1216.77	.	AC=2;AF=1.00;AN=2;DB;DP=44;ExcessHet=3.0103;FS=0.000;MLEAC=2;MLEAF=1.00;MQ=43.78;QD=27.65;SOR=0.693	GT:AD:DP:GQ:PL	1/1:0,44:44:99:1245,132,0
2L	19096225	.	T	TGTTA	2025.73	.	AC=2;AF=1.00;AN=2;DP=45;ExcessHet=3.0103;FS=0.000;MLEAC=2;MLEAF=1.00;MQ=43.78;QD=34.67;SOR=0.829	GT:AD:DP:GQ:PL	1/1:0,45:45:99:2063,138,0
2L	19096229	2L_19096229_SNP	A	T	2073.77	.	AC=2;AF=1.00;AN=2;DB;DP=48;ExcessHet=3.0103;FS=0.000;MLEAC=2;MLEAF=1.00;MQ=43.80;QD=26.08;SOR=0.823	GT:AD:DP:GQ:PL	1/1:0,47:47:99:2102,141,0
2L	19096256	2L_19096256_SNP	G	T	1279.77	.	AC=2;AF=1.00;AN=2;DB;DP=50;ExcessHet=3.0103;FS=0.000;MLEAC=2;MLEAF=1.00;MQ=43.81;QD=26.12;SOR=0.818	GT:AD:DP:GQ:PL	1/1:0,49:49:99:1308,147,0
2L	19096330	2L_19096330_SNP	A	G	1295.77	.	AC=2;AF=1.00;AN=2;DB;DP=50;ExcessHet=3.0103;FS=0.000;MLEAC=2;MLEAF=1.00;MQ=43.96;QD=26.44;SOR=0.733	GT:AD:DP:GQ:PL	1/1:0,49:49:99:1324,146,0
2L	19096599	.	G	GAGGGTT	1896.73	.	AC=2;AF=1.00;AN=2;DP=42;ExcessHet=3.0103;FS=0.000;MLEAC=2;MLEAF=1.00;MQ=43.66;QD=30.37;SOR=2.613	GT:AD:DP:GQ:PL	1/1:0,39:39:99:1934,132,0
2L	19096629	2L_19096629_SNP	G	T	1304.77	.	AC=2;AF=1.00;AN=2;DB;DP=49;ExcessHet=3.0103;FS=0.000;MLEAC=2;MLEAF=1.00;MQ=43.78;QD=27.18;SOR=1.298	GT:AD:DP:GQ:PL	1/1:0,48:48:99:1333,144,0
2L	19096742	2L_19096742_SNP	A	C	1187.77	.	AC=2;AF=1.00;AN=2;DB;DP=45;ExcessHet=3.0103;FS=0.000;MLEAC=2;MLEAF=1.00;MQ=43.27;QD=26.39;SOR=1.038	GT:AD:DP:GQ:PL	1/1:0,45:45:99:1216,135,0
2L	19096899	2L_19096899_SNP	C	T	1529.77	.	AC=2;AF=1.00;AN=2;BaseQRankSum=0.062;ClippingRankSum=0.000;DB;DP=59;ExcessHet=3.0103;FS=0.000;MLEAC=2;MLEAF=1.00;MQ=41.22;MQRankSum=-1.107;QD=25.93;ReadPosRankSum=-1.615;SOR=0.223	GT:AD:DP:GQ:PL	1/1:1,58:59:99:1558,149,0
2L	19096920	.	T	TA	2121.73	.	AC=2;AF=1.00;AN=2;BaseQRankSum=-1.421;ClippingRankSum=0.000;DP=52;ExcessHet=3.0103;FS=0.000;MLEAC=2;MLEAF=1.00;MQ=40.47;MQRankSum=-1.411;QD=26.80;ReadPosRankSum=-1.179;SOR=0.286	GT:AD:DP:GQ:PL	1/1:1,49:50:99:2159,105,0
2L	19096924	.	C	A	2266.77	.	AC=2;AF=1.00;AN=2;BaseQRankSum=1.031;ClippingRankSum=0.000;DP=50;ExcessHet=3.0103;FS=0.000;MLEAC=2;MLEAF=1.00;MQ=40.32;MQRankSum=-1.411;QD=26.85;ReadPosRankSum=-0.901;SOR=0.286	GT:AD:DP:GQ:PL	1/1:1,49:50:99:2295,115,0
2L	19096925	.	A	AATAATTAAT	2257.73	.	AC=2;AF=1.00;AN=2;BaseQRankSum=-1.270;ClippingRankSum=0.000;DP=49;ExcessHet=3.0103;FS=3.100;MLEAC=2;MLEAF=1.00;MQ=40.24;MQRankSum=-1.442;QD=29.31;ReadPosRankSum=-0.849;SOR=0.353	GT:AD:DP:GQ:PL	1/1:1,48:49:99:2295,115,0
2L	19096927	.	AGG	A	2212.73	.	AC=2;AF=1.00;AN=2;BaseQRankSum=1.195;ClippingRankSum=0.000;DP=49;ExcessHet=3.0103;FS=0.000;MLEAC=2;MLEAF=1.00;MQ=40.15;MQRankSum=-1.516;QD=26.92;ReadPosRankSum=-0.601;SOR=0.257	GT:AD:DP:GQ:PL	1/1:1,48:49:99:2250,111,0
2L	19096951	2L_19096951_SNP	T	G	1193.77	.	AC=2;AF=1.00;AN=2;BaseQRankSum=-1.441;ClippingRankSum=0.000;DB;DP=47;ExcessHet=3.0103;FS=0.000;MLEAC=2;MLEAF=1.00;MQ=40.17;MQRankSum=-1.515;QD=25.40;ReadPosRankSum=0.406;SOR=0.459	GT:AD:DP:GQ:PL	1/1:1,46:47:99:1222,112,0
2L	19096955	.	A	AAATAATATTAAT	2318.73	.	AC=2;AF=1.00;AN=2;BaseQRankSum=-0.718;ClippingRankSum=0.000;DP=51;ExcessHet=3.0103;FS=0.000;MLEAC=2;MLEAF=1.00;MQ=40.51;MQRankSum=-1.374;QD=33.92;ReadPosRankSum=0.416;SOR=0.470	GT:AD:DP:GQ:PL	1/1:1,49:50:99:2356,120,0
2L	19097011	2L_19097011_SNP	A	T	1452.77	.	AC=2;AF=1.00;AN=2;BaseQRankSum=0.833;ClippingRankSum=0.000;DB;DP=56;ExcessHet=3.0103;FS=3.168;MLEAC=2;MLEAF=1.00;MQ=41.63;MQRankSum=-0.899;QD=25.94;ReadPosRankSum=-1.082;SOR=0.395	GT:AD:DP:GQ:PL	1/1:1,55:56:99:1481,141,0
2L	19097059	2L_19097059_SNP	C	T	2778.77	.	AC=2;AF=1.00;AN=2;BaseQRankSum=0.194;ClippingRankSum=0.000;DB;DP=65;ExcessHet=3.0103;FS=3.358;MLEAC=2;MLEAF=1.00;MQ=41.89;MQRankSum=-0.800;QD=31.04;ReadPosRankSum=-0.404;SOR=0.525	GT:AD:DP:GQ:PL	1/1:1,64:65:99:2807,154,0
2L	19097064	2L_19097064_SNP	A	C	2710.77	.	AC=2;AF=1.00;AN=2;BaseQRankSum=0.028;ClippingRankSum=0.000;DB;DP=64;ExcessHet=3.0103;FS=3.291;MLEAC=2;MLEAF=1.00;MQ=41.94;MQRankSum=-0.764;QD=26.95;ReadPosRankSum=-0.273;SOR=0.477	GT:AD:DP:GQ:PL	1/1:1,63:64:99:2739,148,0
2L	19097106	2L_19097106_SNP	G	T	2626.77	.	AC=2;AF=1.00;AN=2;BaseQRankSum=-1.750;ClippingRankSum=0.000;DB;DP=60;ExcessHet=3.0103;FS=0.000;MLEAC=2;MLEAF=1.00;MQ=41.92;MQRankSum=-0.852;QD=24.45;ReadPosRankSum=1.733;SOR=0.298	GT:AD:DP:GQ:PL	1/1:1,59:60:99:2655,139,0
2L	19097107	2L_19097107_SNP	A	T	2626.77	.	AC=2;AF=1.00;AN=2;BaseQRankSum=-1.761;ClippingRankSum=0.000;DB;DP=60;ExcessHet=3.0103;FS=0.000;MLEAC=2;MLEAF=1.00;MQ=41.92;MQRankSum=-0.852;QD=31.43;ReadPosRankSum=1.733;SOR=0.298	GT:AD:DP:GQ:PL	1/1:1,59:60:99:2655,139,0
2L	19097110	.	TGCCC	T	2617.73	.	AC=2;AF=1.00;AN=2;DP=60;ExcessHet=3.0103;FS=0.000;MLEAC=2;MLEAF=1.00;MQ=41.92;QD=25.36;SOR=0.831	GT:AD:DP:GQ:PL	1/1:0,60:60:99:2655,139,0
2L	19097115	.	A	T	2671.77	.	AC=2;AF=1.00;AN=2;DP=60;ExcessHet=3.0103;FS=0.000;MLEAC=2;MLEAF=1.00;MQ=41.92;QD=30.12;SOR=0.831	GT:AD:DP:GQ:PL	1/1:0,60:60:99:2700,181,0
2L	19097127	2L_19097127_SNP	T	C	1743.77	.	AC=2;AF=1.00;AN=2;DB;DP=66;ExcessHet=3.0103;FS=0.000;MLEAC=2;MLEAF=1.00;MQ=42.02;QD=26.42;SOR=0.886	GT:AD:DP:GQ:PL	1/1:0,66:66:99:1772,197,0
2L	19097172	2L_19097172_SNP	G	T	2488.77	.	AC=2;AF=1.00;AN=2;BaseQRankSum=1.818;ClippingRankSum=0.000;DB;DP=57;ExcessHet=3.0103;FS=4.548;MLEAC=2;MLEAF=1.00;MQ=42.47;MQRankSum=-0.705;QD=25.84;ReadPosRankSum=0.790;SOR=1.351	GT:AD:DP:GQ:PL	1/1:1,56:57:99:2517,133,0
2L	19097178	2L_19097178_SNP	G	A	2589.77	.	AC=2;AF=1.00;AN=2;BaseQRankSum=1.225;ClippingRankSum=0.000;DB;DP=60;ExcessHet=3.0103;FS=4.771;MLEAC=2;MLEAF=1.00;MQ=42.48;MQRankSum=-0.729;QD=26.97;ReadPosRankSum=0.549;SOR=1.493	GT:AD:DP:GQ:PL	1/1:1,59:60:99:2618,139,0
2L	19097187	2L_19097187_SNP	G	T	2506.77	.	AC=2;AF=1.00;AN=2;BaseQRankSum=1.671;ClippingRankSum=0.000;DB;DP=60;ExcessHet=3.0103;FS=4.559;MLEAC=2;MLEAF=1.00;MQ=42.73;MQRankSum=-0.680;QD=26.94;ReadPosRankSum=0.116;SOR=1.355	GT:AD:DP:GQ:PL	1/1:1,59:60:99:2535,136,0
2L	19097397	2L_19097397_SNP	C	T	1052.77	.	AC=2;AF=1.00;AN=2;DB;DP=41;ExcessHet=3.0103;FS=0.000;MLEAC=2;MLEAF=1.00;MQ=44.00;QD=26.32;SOR=1.788	GT:AD:DP:GQ:PL	1/1:0,40:40:99:1081,120,0
2L	19097791	.	GA	G	1400.73	.	AC=2;AF=1.00;AN=2;BaseQRankSum=-1.285;ClippingRankSum=0.000;DP=71;ExcessHet=3.0103;FS=3.209;MLEAC=2;MLEAF=1.00;MQ=43.81;MQRankSum=-0.261;QD=20.91;ReadPosRankSum=1.086;SOR=0.416	GT:AD:DP:GQ:PL	1/1:1,66:67:99:1438,171,0
2L	19098077	2L_19098077_SNP	T	G	1493.77	.	AC=2;AF=1.00;AN=2;DB;DP=58;ExcessHet=3.0103;FS=0.000;MLEAC=2;MLEAF=1.00;MQ=43.77;QD=25.75;SOR=0.762	GT:AD:DP:GQ:PL	1/1:0,58:58:99:1522,173,0
2L	19098361	.	G	GGGAAGTGGAAGT	2506.73	.	AC=2;AF=1.00;AN=2;DP=52;ExcessHet=3.0103;FS=0.000;MLEAC=2;MLEAF=1.00;MQ=44.13;QD=29.34;SOR=0.859	GT:AD:DP:GQ:PL	1/1:0,50:50:99:2544,171,0
2L	19098452	2L_19098452_SNP	A	G	1385.77	.	AC=2;AF=1.00;AN=2;DB;DP=51;ExcessHet=3.0103;FS=0.000;MLEAC=2;MLEAF=1.00;MQ=44.00;QD=27.17;SOR=0.813	GT:AD:DP:GQ:PL	1/1:0,51:51:99:1414,153,0
2L	19098512	2L_19098512_SNP	G	T	2139.77	.	AC=2;AF=1.00;AN=2;DB;DP=53;ExcessHet=3.0103;FS=0.000;MLEAC=2;MLEAF=1.00;MQ=44.00;QD=34.30;SOR=0.808	GT:AD:DP:GQ:PL	1/1:0,53:53:99:2168,159,0
2L	19098532	2L_19098532_SNP	A	G	2028.77	.	AC=2;AF=1.00;AN=2;DB;DP=47;ExcessHet=3.0103;FS=0.000;MLEAC=2;MLEAF=1.00;MQ=44.00;QD=27.08;SOR=0.735	GT:AD:DP:GQ:PL	1/1:0,47:47:99:2057,147,0
2L	19098790	2L_19098790_SNP	C	T	1544.77	.	AC=2;AF=1.00;AN=2;DB;DP=58;ExcessHet=3.0103;FS=0.000;MLEAC=2;MLEAF=1.00;MQ=44.00;QD=26.63;SOR=1.179	GT:AD:DP:GQ:PL	1/1:0,58:58:99:1573,174,0
2L	19098810	2L_19098810_SNP	A	T	1595.77	.	AC=2;AF=1.00;AN=2;DB;DP=58;ExcessHet=3.0103;FS=0.000;MLEAC=2;MLEAF=1.00;MQ=44.00;QD=27.51;SOR=1.179	GT:AD:DP:GQ:PL	1/1:0,58:58:99:1624,174,0
2L	19099042	2L_19099042_SNP	A	G	1211.77	.	AC=2;AF=1.00;AN=2;DB;DP=47;ExcessHet=3.0103;FS=0.000;MLEAC=2;MLEAF=1.00;MQ=43.94;QD=26.34;SOR=0.693	GT:AD:DP:GQ:PL	1/1:0,46:46:99:1240,137,0
2L	19099207	2L_19099207_SNP	A	C	1283.77	.	AC=2;AF=1.00;AN=2;DB;DP=49;ExcessHet=3.0103;FS=0.000;MLEAC=2;MLEAF=1.00;MQ=43.61;QD=26.20;SOR=0.909	GT:AD:DP:GQ:PL	1/1:0,49:49:99:1312,146,0
2L	19099268	.	TAACTA	T	2465.73	.	AC=2;AF=1.00;AN=2;DP=57;ExcessHet=3.0103;FS=0.000;MLEAC=2;MLEAF=1.00;MQ=42.15;QD=26.83;SOR=0.765	GT:AD:DP:GQ:PL	1/1:0,56:56:99:2503,169,0
2L	19099284	2L_19099284_SNP	T	C	2629.77	.	AC=2;AF=1.00;AN=2;DB;DP=61;ExcessHet=3.0103;FS=0.000;MLEAC=2;MLEAF=1.00;MQ=42.12;QD=29.45;SOR=0.725	GT:AD:DP:GQ:PL	1/1:0,61:61:99:2658,183,0
2L	19099291	2L_19099291_SNP	T	G	2683.77	.	AC=2;AF=1.00;AN=2;DB;DP=59;ExcessHet=3.0103;FS=0.000;MLEAC=2;MLEAF=1.00;MQ=42.06;QD=26.62;SOR=0.726	GT:AD:DP:GQ:PL	1/1:0,59:59:99:2712,186,0
2L	19099300	2L_19099300_SNP	T	A	2716.77	.	AC=2;AF=1.00;AN=2;DB;DP=57;ExcessHet=3.0103;FS=0.000;MLEAC=2;MLEAF=1.00;MQ=42.42;QD=32.93;SOR=0.877	GT:AD:DP:GQ:PL	1/1:0,57:57:99:2745,184,0
2L	19099302	2L_19099302_SNP	A	G	2536.77	.	AC=2;AF=1.00;AN=2;DB;DP=57;ExcessHet=3.0103;FS=0.000;MLEAC=2;MLEAF=1.00;MQ=42.42;QD=34.88;SOR=0.877	GT:AD:DP:GQ:PL	1/1:0,57:57:99:2565,172,0
2L	19099359	2L_19099359_SNP	A	G	2683.77	.	AC=2;AF=1.00;AN=2;DB;DP=61;ExcessHet=3.0103;FS=0.000;MLEAC=2;MLEAF=1.00;MQ=42.77;QD=26.55;SOR=1.292	GT:AD:DP:GQ:PL	1/1:0,61:61:99:2712,184,0
2L	19099360	2L_19099360_SNP	T	G	2683.77	.	AC=2;AF=1.00;AN=2;DB;DP=61;ExcessHet=3.0103;FS=0.000;MLEAC=2;MLEAF=1.00;MQ=42.77;QD=29.69;SOR=1.292	GT:AD:DP:GQ:PL	1/1:0,61:61:99:2712,184,0
2L	19099420	2L_19099420_SNP	A	C	1921.77	.	AC=2;AF=1.00;AN=2;DB;DP=73;ExcessHet=3.0103;FS=0.000;MLEAC=2;MLEAF=1.00;MQ=42.12;QD=26.33;SOR=0.776	GT:AD:DP:GQ:PL	1/1:0,73:73:99:1950,218,0
2L	19099435	2L_19099435_SNP	A	G	3197.77	.	AC=2;AF=1.00;AN=2;DB;DP=72;ExcessHet=3.0103;FS=0.000;MLEAC=2;MLEAF=1.00;MQ=41.79;QD=30.64;SOR=0.869	GT:AD:DP:GQ:PL	1/1:0,72:72:99:3226,220,0
2L	19099439	2L_19099439_SNP	G	A	3193.77	.	AC=2;AF=1.00;AN=2;DB;DP=73;ExcessHet=3.0103;FS=0.000;MLEAC=2;MLEAF=1.00;MQ=41.67;QD=25.80;SOR=0.836	GT:AD:DP:GQ:PL	1/1:0,73:73:99:3222,220,0
2L	19099486	2L_19099486_SNP	C	T	1737.77	.	AC=2;AF=1.00;AN=2;DB;DP=64;ExcessHet=3.0103;FS=0.000;MLEAC=2;MLEAF=1.00;MQ=40.26;QD=27.15;SOR=0.756	GT:AD:DP:GQ:PL	1/1:0,64:64:99:1766,192,0
2L	19099497	2L_19099497_SNP	C	G	1648.77	.	AC=2;AF=1.00;AN=2;DB;DP=62;ExcessHet=3.0103;FS=0.000;MLEAC=2;MLEAF=1.00;MQ=40.07;QD=26.59;SOR=0.758	GT:AD:DP:GQ:PL	1/1:0,62:62:99:1677,185,0
2L	19099512	2L_19099512_SNP	T	G	1491.77	.	AC=2;AF=1.00;AN=2;DB;DP=58;ExcessHet=3.0103;FS=0.000;MLEAC=2;MLEAF=1.00;MQ=39.55;QD=26.17;SOR=0.728	GT:AD:DP:GQ:PL	1/1:0,57:57:99:1520,171,0
2L	19099523	.	A	AGATATCATTCATAAATAGTATC	2937.73	.	AC=2;AF=1.00;AN=2;DP=59;ExcessHet=3.0103;FS=0.000;MLEAC=2;MLEAF=1.00;MQ=39.56;QD=25.69;SOR=0.800	GT:AD:DP:GQ:PL	1/1:0,57:57:99:2975,201,0
2L	19099552	2L_19099552_SNP	T	G	2183.77	.	AC=2;AF=1.00;AN=2;DB;DP=51;ExcessHet=3.0103;FS=0.000;MLEAC=2;MLEAF=1.00;MQ=40.29;QD=24.51;SOR=1.157	GT:AD:DP:GQ:PL	1/1:0,50:50:99:2212,153,0
2L	19099554	2L_19099554_SNP	T	A	2183.77	.	AC=2;AF=1.00;AN=2;DB;DP=52;ExcessHet=3.0103;FS=0.000;MLEAC=2;MLEAF=1.00;MQ=40.51;QD=31.80;SOR=1.157	GT:AD:DP:GQ:PL	1/1:0,50:50:99:2212,153,0
2L	19099609	2L_19099609_SNP	G	A	1293.77	.	AC=2;AF=1.00;AN=2;DB;DP=48;ExcessHet=3.0103;FS=0.000;MLEAC=2;MLEAF=1.00;MQ=42.60;QD=27.53;SOR=0.823	GT:AD:DP:GQ:PL	1/1:0,47:47:99:1322,141,0
2L	19099650	2L_19099650_SNP	C	G	1358.77	.	AC=2;AF=1.00;AN=2;DB;DP=52;ExcessHet=3.0103;FS=0.000;MLEAC=2;MLEAF=1.00;MQ=42.37;QD=26.64;SOR=1.565	GT:AD:DP:GQ:PL	1/1:0,51:51:99:1387,153,0
2L	19099694	2L_19099694_SNP	A	G	1010.77	.	AC=2;AF=1.00;AN=2;DB;DP=40;ExcessHet=3.0103;FS=0.000;MLEAC=2;MLEAF=1.00;MQ=42.00;QD=25.92;SOR=1.730	GT:AD:DP:GQ:PL	1/1:0,39:39:99:1039,117,0
2L	19099713	2L_19099713_SNP	A	G	1551.77	.	AC=2;AF=1.00;AN=2;DB;DP=36;ExcessHet=3.0103;FS=0.000;MLEAC=2;MLEAF=1.00;MQ=41.59;QD=33.58;SOR=1.547	GT:AD:DP:GQ:PL	1/1:0,36:36:99:1580,111,0
2L	19099714	.	A	AGGATGC	1542.73	.	AC=2;AF=1.00;AN=2;DP=36;ExcessHet=3.0103;FS=0.000;MLEAC=2;MLEAF=1.00;MQ=41.59;QD=32.56;SOR=1.547	GT:AD:DP:GQ:PL	1/1:0,36:36:99:1580,111,0
2L	19099800	.	TGGGGGGAGG	T	1250.73	.	AC=2;AF=1.00;AN=2;DP=33;ExcessHet=3.0103;FS=0.000;MLEAC=2;MLEAF=1.00;MQ=42.85;QD=31.91;SOR=1.765	GT:AD:DP:GQ:PL	1/1:0,30:30:91:1288,91,0
2L	19099968	2L_19099968_SNP	T	G	689.77	.	AC=2;AF=1.00;AN=2;DB;DP=17;ExcessHet=3.0103;FS=0.000;MLEAC=2;MLEAF=1.00;MQ=43.30;QD=30.00;SOR=1.739	GT:AD:DP:GQ:PL	1/1:0,17:17:51:718,51,0
2L	19099969	2L_19099969_SNP	G	T	689.77	.	AC=2;AF=1.00;AN=2;DB;DP=17;ExcessHet=3.0103;FS=0.000;MLEAC=2;MLEAF=1.00;MQ=43.30;QD=28.41;SOR=1.739	GT:AD:DP:GQ:PL	1/1:0,17:17:51:718,51,0
2L	19099988	.	AGGGGGG	A	817.73	.	AC=2;AF=1.00;AN=2;DP=20;ExcessHet=3.0103;FS=0.000;MLEAC=2;MLEAF=1.00;MQ=43.16;QD=24.57;SOR=1.981	GT:AD:DP:GQ:PL	1/1:0,19:19:57:855,57,0
2L	19100004	2L_19100004_SNP	G	A	826.77	.	AC=2;AF=1.00;AN=2;DB;DP=19;ExcessHet=3.0103;FS=0.000;MLEAC=2;MLEAF=1.00;MQ=43.12;QD=29.77;SOR=1.981	GT:AD:DP:GQ:PL	1/1:0,19:19:57:855,57,0
2L	19100013	2L_19100013_SNP	A	C	942.77	.	AC=2;AF=1.00;AN=2;DB;DP=24;ExcessHet=3.0103;FS=0.000;MLEAC=2;MLEAF=1.00;MQ=43.10;QD=34.61;SOR=1.708	GT:AD:DP:GQ:PL	1/1:0,23:23:69:971,69,0
2L	19100053	2L_19100053_INS	A	AC	785.73	.	AC=2;AF=1.00;AN=2;DB;DP=27;ExcessHet=3.0103;FS=0.000;MLEAC=2;MLEAF=1.00;MQ=42.78;QD=31.43;SOR=2.215	GT:AD:DP:GQ:PL	1/1:0,25:25:75:823,75,0
2L	19100147	.	AG	A	1050.73	.	AC=2;AF=1.00;AN=2;DP=46;ExcessHet=3.0103;FS=0.000;MLEAC=2;MLEAF=1.00;MQ=42.29;QD=23.88;SOR=0.990	GT:AD:DP:GQ:PL	1/1:0,44:44:99:1088,132,0
2L	19100173	.	CAT	C	1768.73	.	AC=2;AF=1.00;AN=2;DP=42;ExcessHet=3.0103;FS=0.000;MLEAC=2;MLEAF=1.00;MQ=41.83;QD=30.66;SOR=1.075	GT:AD:DP:GQ:PL	1/1:0,41:41:99:1806,123,0
2L	19100187	.	GAT	G	1864.73	.	AC=2;AF=1.00;AN=2;DP=44;ExcessHet=3.0103;FS=0.000;MLEAC=2;MLEAF=1.00;MQ=41.64;QD=31.23;SOR=1.230	GT:AD:DP:GQ:PL	1/1:0,44:44:99:1902,133,0
2L	19100246	2L_19100246_SNP	T	C	1436.77	.	AC=2;AF=1.00;AN=2;DB;DP=54;ExcessHet=3.0103;FS=0.000;MLEAC=2;MLEAF=1.00;MQ=41.27;QD=27.11;SOR=1.938	GT:AD:DP:GQ:PL	1/1:0,53:53:99:1465,159,0
2L	19100392	2L_19100392_SNP	C	T	2498.77	.	AC=2;AF=1.00;AN=2;DB;DP=57;ExcessHet=3.0103;FS=0.000;MLEAC=2;MLEAF=1.00;MQ=39.35;QD=27.24;SOR=0.877	GT:AD:DP:GQ:PL	1/1:0,57:57:99:2527,175,0
2L	19100397	2L_19100397_SNP	C	T	2506.77	.	AC=2;AF=1.00;AN=2;DB;DP=56;ExcessHet=3.0103;FS=0.000;MLEAC=2;MLEAF=1.00;MQ=39.47;QD=32.97;SOR=0.765	GT:AD:DP:GQ:PL	1/1:0,56:56:99:2535,175,0
2L	19100509	2L_19100509_SNP	G	C	2266.77	.	AC=2;AF=1.00;AN=2;DB;DP=50;ExcessHet=3.0103;FS=0.000;MLEAC=2;MLEAF=1.00;MQ=35.58;QD=28.27;SOR=1.802	GT:AD:DP:GQ:PL	1/1:0,50:50:99:2295,154,0
2L	19100523	.	TG	T	2077.73	.	AC=2;AF=1.00;AN=2;DP=47;ExcessHet=3.0103;FS=0.000;MLEAC=2;MLEAF=1.00;MQ=34.40;QD=26.17;SOR=1.378	GT:AD:DP:GQ:PL	1/1:0,47:47:99:2115,141,0
2L	19100526	.	TAGGACTTCC	T	2077.73	.	AC=2;AF=1.00;AN=2;DP=47;ExcessHet=3.0103;FS=0.000;MLEAC=2;MLEAF=1.00;MQ=34.40;QD=31.03;SOR=1.378	GT:AD:DP:GQ:PL	1/1:0,47:47:99:2115,141,0
2L	19100549	2L_19100549_SNP	A	T	2266.77	.	AC=2;AF=1.00;AN=2;DB;DP=50;ExcessHet=3.0103;FS=0.000;MLEAC=2;MLEAF=1.00;MQ=33.42;QD=25.08;SOR=1.051	GT:AD:DP:GQ:PL	1/1:0,50:50:99:2295,154,0
2L	19100552	2L_19100552_SNP	T	G	2176.77	.	AC=2;AF=1.00;AN=2;DB;DP=47;ExcessHet=3.0103;FS=0.000;MLEAC=2;MLEAF=1.00;MQ=32.85;QD=28.27;SOR=0.919	GT:AD:DP:GQ:PL	1/1:0,47:47:99:2205,147,0
2L	19100557	.	G	GTT	2167.73	.	AC=2;AF=1.00;AN=2;DP=45;ExcessHet=3.0103;FS=0.000;MLEAC=2;MLEAF=1.00;MQ=32.41;QD=29.42;SOR=0.829	GT:AD:DP:GQ:PL	1/1:0,45:45:99:2205,147,0
2L	19100558	2L_19100558_SNP	C	T	2131.77	.	AC=2;AF=1.00;AN=2;DB;DP=46;ExcessHet=3.0103;FS=0.000;MLEAC=2;MLEAF=1.00;MQ=32.22;QD=32.95;SOR=0.874	GT:AD:DP:GQ:PL	1/1:0,46:46:99:2160,144,0
2L	19100563	2L_19100563_SNP	A	T	2086.77	.	AC=2;AF=1.00;AN=2;DB;DP=46;ExcessHet=3.0103;FS=0.000;MLEAC=2;MLEAF=1.00;MQ=32.50;QD=27.71;SOR=0.976	GT:AD:DP:GQ:PL	1/1:0,46:46:99:2115,141,0
2L	19100577	2L_19100577_SNP	G	T	1906.77	.	AC=2;AF=1.00;AN=2;DB;DP=42;ExcessHet=3.0103;FS=0.000;MLEAC=2;MLEAF=1.00;MQ=31.71;QD=29.33;SOR=0.788	GT:AD:DP:GQ:PL	1/1:0,42:42:99:1935,129,0
2L	19100586	2L_19100586_SNP	A	C	1906.77	.	AC=2;AF=1.00;AN=2;DB;DP=43;ExcessHet=3.0103;FS=0.000;MLEAC=2;MLEAF=1.00;MQ=32.03;QD=33.47;SOR=0.836	GT:AD:DP:GQ:PL	1/1:0,43:43:99:1935,129,0
2L	19100588	2L_19100588_SNP	G	C	1906.77	.	AC=2;AF=1.00;AN=2;DB;DP=42;ExcessHet=3.0103;FS=0.000;MLEAC=2;MLEAF=1.00;MQ=31.79;QD=30.45;SOR=0.788	GT:AD:DP:GQ:PL	1/1:0,42:42:99:1935,129,0
2L	19100592	2L_19100592_SNP	A	T	2041.77	.	AC=2;AF=1.00;AN=2;DB;DP=45;ExcessHet=3.0103;FS=0.000;MLEAC=2;MLEAF=1.00;MQ=32.22;QD=26.33;SOR=0.737	GT:AD:DP:GQ:PL	1/1:0,45:45:99:2070,138,0
2L	19100610	2L_19100610_SNP	T	A	2086.77	.	AC=2;AF=1.00;AN=2;DB;DP=46;ExcessHet=3.0103;FS=0.000;MLEAC=2;MLEAF=1.00;MQ=32.05;QD=27.80;SOR=0.780	GT:AD:DP:GQ:PL	1/1:0,46:46:99:2115,141,0
2L	19100618	.	G	A	1951.77	.	AC=2;AF=1.00;AN=2;DP=42;ExcessHet=3.0103;FS=0.000;MLEAC=2;MLEAF=1.00;MQ=32.31;QD=27.77;SOR=0.693	GT:AD:DP:GQ:PL	1/1:0,42:42:99:1980,132,0
2L	19100619	.	T	TTC	1942.73	.	AC=2;AF=1.00;AN=2;DP=42;ExcessHet=3.0103;FS=0.000;MLEAC=2;MLEAF=1.00;MQ=32.31;QD=40.52;SOR=0.693	GT:AD:DP:GQ:PL	1/1:0,42:42:99:1980,132,0
2L	19100623	.	A	ATATATAGATGGGCTGAAT	2347.73	.	AC=2;AF=1.00;AN=2;DP=41;ExcessHet=3.0103;FS=0.000;MLEAC=2;MLEAF=1.00;MQ=32.07;QD=34.49;SOR=0.741	GT:AD:DP:GQ:PL	1/1:0,41:41:99:2385,160,0
2L	19100634	.	AGTACC	A	2077.73	.	AC=2;AF=1.00;AN=2;DP=46;ExcessHet=3.0103;FS=0.000;MLEAC=2;MLEAF=1.00;MQ=33.32;QD=27.58;SOR=0.874	GT:AD:DP:GQ:PL	1/1:0,46:46:99:2115,141,0
2L	19100663	2L_19100663_SNP	G	T	2581.77	.	AC=2;AF=1.00;AN=2;DB;DP=58;ExcessHet=3.0103;FS=0.000;MLEAC=2;MLEAF=1.00;MQ=33.61;QD=28.27;SOR=0.997	GT:AD:DP:GQ:PL	1/1:0,58:58:99:2610,175,0
2L	19100673	2L_19100673_SNP	C	G	2581.77	.	AC=2;AF=1.00;AN=2;DB;DP=57;ExcessHet=3.0103;FS=0.000;MLEAC=2;MLEAF=1.00;MQ=34.38;QD=28.92;SOR=1.047	GT:AD:DP:GQ:PL	1/1:0,57:57:99:2610,175,0
2L	19100684	2L_19100684_SNP	T	C	2652.77	.	AC=2;AF=1.00;AN=2;DB;DP=58;ExcessHet=3.0103;FS=0.000;MLEAC=2;MLEAF=1.00;MQ=34.61;QD=27.44;SOR=0.997	GT:AD:DP:GQ:PL	1/1:0,58:58:99:2681,184,0
2L	19100728	.	T	TAAAAAGTTACTCCC	1447.73	.	AC=2;AF=1.00;AN=2;DP=28;ExcessHet=3.0103;FS=0.000;MLEAC=2;MLEAF=1.00;MQ=30.00;QD=31.27;SOR=0.922	GT:AD:DP:GQ:PL	1/1:0,27:27:99:1485,99,0
2L	19100734	2L_19100734_SNP	T	G	1501.77	.	AC=2;AF=1.00;AN=2;DB;DP=34;ExcessHet=3.0103;FS=0.000;MLEAC=2;MLEAF=1.00;MQ=30.94;QD=31.20;SOR=0.811	GT:AD:DP:GQ:PL	1/1:0,34:34:99:1530,102,0
2L	19100741	2L_19100741_SNP	T	C	1636.77	.	AC=2;AF=1.00;AN=2;DB;DP=37;ExcessHet=3.0103;FS=0.000;MLEAC=2;MLEAF=1.00;MQ=30.72;QD=25.12;SOR=0.746	GT:AD:DP:GQ:PL	1/1:0,37:37:99:1665,111,0
2L	19100745	2L_19100745_SNP	T	C	1681.77	.	AC=2;AF=1.00;AN=2;DB;DP=37;ExcessHet=3.0103;FS=0.000;MLEAC=2;MLEAF=1.00;MQ=30.72;QD=29.41;SOR=0.746	GT:AD:DP:GQ:PL	1/1:0,37:37:99:1710,114,0
2L	19100759	.	C	CAA	1897.73	.	AC=2;AF=1.00;AN=2;DP=38;ExcessHet=3.0103;FS=0.000;MLEAC=2;MLEAF=1.00;MQ=30.22;QD=30.66;SOR=0.914	GT:AD:DP:GQ:PL	1/1:0,38:38:99:1935,129,0
2L	19100760	.	C	CAATA	1852.73	.	AC=2;AF=1.00;AN=2;DP=38;ExcessHet=3.0103;FS=0.000;MLEAC=2;MLEAF=1.00;MQ=30.31;QD=27.75;SOR=0.914	GT:AD:DP:GQ:PL	1/1:0,38:38:99:1890,126,0
2L	19100769	2L_19100769_SNP	C	A	1816.77	.	AC=2;AF=1.00;AN=2;DB;DP=40;ExcessHet=3.0103;FS=0.000;MLEAC=2;MLEAF=1.00;MQ=31.05;QD=25.44;SOR=0.793	GT:AD:DP:GQ:PL	1/1:0,40:40:99:1845,123,0
2L	19100772	2L_19100772_SNP	C	T	1861.77	.	AC=2;AF=1.00;AN=2;DB;DP=41;ExcessHet=3.0103;FS=0.000;MLEAC=2;MLEAF=1.00;MQ=31.18;QD=30.33;SOR=0.843	GT:AD:DP:GQ:PL	1/1:0,41:41:99:1890,126,0
2L	19100773	2L_19100773_SNP	T	A	1861.77	.	AC=2;AF=1.00;AN=2;DB;DP=42;ExcessHet=3.0103;FS=0.000;MLEAC=2;MLEAF=1.00;MQ=31.55;QD=30.06;SOR=0.788	GT:AD:DP:GQ:PL	1/1:0,42:42:99:1890,126,0
2L	19100782	2L_19100782_SNP	C	A	1996.77	.	AC=2;AF=1.00;AN=2;DB;DP=44;ExcessHet=3.0103;FS=0.000;MLEAC=2;MLEAF=1.00;MQ=31.90;QD=30.90;SOR=0.784	GT:AD:DP:GQ:PL	1/1:0,44:44:99:2025,135,0
2L	19100787	2L_19100787_SNP	C	T	2086.77	.	AC=2;AF=1.00;AN=2;DB;DP=45;ExcessHet=3.0103;FS=0.000;MLEAC=2;MLEAF=1.00;MQ=31.82;QD=28.02;SOR=0.829	GT:AD:DP:GQ:PL	1/1:0,45:45:99:2115,141,0
2L	19100795	2L_19100795_SNP	A	G	2176.77	.	AC=2;AF=1.00;AN=2;DB;DP=48;ExcessHet=3.0103;FS=0.000;MLEAC=2;MLEAF=1.00;MQ=32.26;QD=28.30;SOR=0.866	GT:AD:DP:GQ:PL	1/1:0,48:48:99:2205,147,0
2L	19100797	.	T	TC	2212.73	.	AC=2;AF=1.00;AN=2;DP=49;ExcessHet=3.0103;FS=0.000;MLEAC=2;MLEAF=1.00;MQ=32.18;QD=29.11;SOR=0.909	GT:AD:DP:GQ:PL	1/1:0,49:49:99:2250,151,0
2L	19100800	.	GT	G	2347.73	.	AC=2;AF=1.00;AN=2;DP=51;ExcessHet=3.0103;FS=0.000;MLEAC=2;MLEAF=1.00;MQ=32.65;QD=27.49;SOR=0.900	GT:AD:DP:GQ:PL	1/1:0,51:51:99:2385,160,0
2L	19100802	.	T	A	2356.77	.	AC=2;AF=1.00;AN=2;DP=51;ExcessHet=3.0103;FS=0.000;MLEAC=2;MLEAF=1.00;MQ=32.65;QD=29.74;SOR=0.900	GT:AD:DP:GQ:PL	1/1:0,51:51:99:2385,160,0
2L	19100805	2L_19100805_SNP	A	G	2401.77	.	AC=2;AF=1.00;AN=2;DB;DP=54;ExcessHet=3.0103;FS=0.000;MLEAC=2;MLEAF=1.00;MQ=33.13;QD=33.04;SOR=0.931	GT:AD:DP:GQ:PL	1/1:0,54:54:99:2430,163,0
2L	19100808	2L_19100808_SNP	C	A	2581.77	.	AC=2;AF=1.00;AN=2;DB;DP=54;ExcessHet=3.0103;FS=0.000;MLEAC=2;MLEAF=1.00;MQ=33.31;QD=32.97;SOR=0.846	GT:AD:DP:GQ:PL	1/1:0,54:54:99:2610,175,0
2L	19100822	2L_19100822_SNP	T	A	2716.77	.	AC=2;AF=1.00;AN=2;DB;DP=59;ExcessHet=3.0103;FS=0.000;MLEAC=2;MLEAF=1.00;MQ=36.15;QD=35.15;SOR=0.796	GT:AD:DP:GQ:PL	1/1:0,59:59:99:2745,184,0
2L	19100823	2L_19100823_SNP	G	C	2681.77	.	AC=2;AF=1.00;AN=2;DB;DP=59;ExcessHet=3.0103;FS=0.000;MLEAC=2;MLEAF=1.00;MQ=36.15;QD=30.25;SOR=0.796	GT:AD:DP:GQ:PL	1/1:0,59:59:99:2710,184,0
2L	19100848	2L_19100848_SNP	C	A	2602.77	.	AC=2;AF=1.00;AN=2;DB;DP=62;ExcessHet=3.0103;FS=0.000;MLEAC=2;MLEAF=1.00;MQ=37.27;QD=28.09;SOR=0.976	GT:AD:DP:GQ:PL	1/1:0,62:62:99:2631,186,0
2L	19101019	2L_19101019_SNP	C	T	1084.77	.	AC=2;AF=1.00;AN=2;DB;DP=41;ExcessHet=3.0103;FS=0.000;MLEAC=2;MLEAF=1.00;MQ=41.85;QD=26.46;SOR=0.843	GT:AD:DP:GQ:PL	1/1:0,41:41:99:1113,123,0
2L	19101097	.	AAAACACACATG	A	1538.73	.	AC=2;AF=1.00;AN=2;DP=38;ExcessHet=3.0103;FS=0.000;MLEAC=2;MLEAF=1.00;MQ=42.07;QD=33.20;SOR=0.869	GT:AD:DP:GQ:PL	1/1:0,35:35:99:1576,106,0
2L	19101275	.	T	TA	525.73	.	AC=2;AF=1.00;AN=2;BaseQRankSum=-0.341;ClippingRankSum=0.000;DP=37;ExcessHet=3.0103;FS=0.000;MLEAC=2;MLEAF=1.00;MQ=43.63;MQRankSum=-0.313;QD=18.13;ReadPosRankSum=-0.321;SOR=0.468	GT:AD:DP:GQ:PL	1/1:1,28:29:72:563,72,0
2L	19101360	.	GCCAA	G	1025.73	.	AC=2;AF=1.00;AN=2;DP=25;ExcessHet=3.0103;FS=0.000;MLEAC=2;MLEAF=1.00;MQ=43.84;QD=30.82;SOR=0.859	GT:AD:DP:GQ:PL	1/1:0,24:24:72:1063,72,0
2L	19101486	2L_19101486_SNP	C	G	2443.77	.	AC=2;AF=1.00;AN=2;DB;DP=56;ExcessHet=3.0103;FS=0.000;MLEAC=2;MLEAF=1.00;MQ=43.28;QD=29.91;SOR=1.009	GT:AD:DP:GQ:PL	1/1:0,56:56:99:2472,169,0
2L	19101497	2L_19101497_SNP	T	C	2518.77	.	AC=2;AF=1.00;AN=2;DB;DP=57;ExcessHet=3.0103;FS=0.000;MLEAC=2;MLEAF=1.00;MQ=43.29;QD=26.25;SOR=0.877	GT:AD:DP:GQ:PL	1/1:0,57:57:99:2547,175,0
2L	19101848	2L_19101848_SNP	C	A	2329.77	.	AC=2;AF=1.00;AN=2;BaseQRankSum=1.754;ClippingRankSum=0.000;DB;DP=57;ExcessHet=3.0103;FS=0.000;MLEAC=2;MLEAF=1.00;MQ=43.15;MQRankSum=1.264;QD=27.51;ReadPosRankSum=-0.744;SOR=0.343	GT:AD:DP:GQ:PL	1/1:1,55:56:99:2358,133,0
2L	19101866	.	A	G	2338.77	.	AC=2;AF=1.00;AN=2;BaseQRankSum=-0.101;ClippingRankSum=0.000;DP=54;ExcessHet=3.0103;FS=0.000;MLEAC=2;MLEAF=1.00;MQ=42.99;MQRankSum=1.049;QD=35.77;ReadPosRankSum=0.229;SOR=0.255	GT:AD:DP:GQ:PL	1/1:1,52:53:99:2367,127,0
2L	19101867	.	T	C	2338.77	.	AC=2;AF=1.00;AN=2;BaseQRankSum=-1.144;ClippingRankSum=0.000;DP=53;ExcessHet=3.0103;FS=0.000;MLEAC=2;MLEAF=1.00;MQ=42.97;MQRankSum=1.028;QD=29.99;ReadPosRankSum=0.333;SOR=0.273	GT:AD:DP:GQ:PL	1/1:1,51:52:99:2367,127,0
2L	19101868	.	T	C	2310.77	.	AC=2;AF=1.00;AN=2;BaseQRankSum=-0.381;ClippingRankSum=0.000;DP=53;ExcessHet=3.0103;FS=0.000;MLEAC=2;MLEAF=1.00;MQ=42.97;MQRankSum=1.028;QD=37.01;ReadPosRankSum=0.333;SOR=0.311	GT:AD:DP:GQ:PL	1/1:1,51:52:99:2339,124,0
2L	19101921	2L_19101921_SNP	C	T	2180.77	.	AC=2;AF=1.00;AN=2;DB;DP=53;ExcessHet=3.0103;FS=0.000;MLEAC=2;MLEAF=1.00;MQ=42.78;QD=29.02;SOR=0.941	GT:AD:DP:GQ:PL	1/1:0,52:52:99:2209,159,0
2L	19101941	2L_19101941_SNP	C	T	2536.77	.	AC=2;AF=1.00;AN=2;DB;DP=56;ExcessHet=3.0103;FS=0.000;MLEAC=2;MLEAF=1.00;MQ=42.85;QD=33.17;SOR=1.159	GT:AD:DP:GQ:PL	1/1:0,55:55:99:2565,172,0
2L	19101943	.	G	GTACTCAAGTAC	3017.73	.	AC=2;AF=1.00;AN=2;DP=58;ExcessHet=3.0103;FS=0.000;MLEAC=2;MLEAF=1.00;MQ=42.89;QD=28.39;SOR=1.140	GT:AD:DP:GQ:PL	1/1:0,57:57:99:3055,208,0
2L	19101948	2L_19101948_SNP	C	G	2800.77	.	AC=2;AF=1.00;AN=2;DB;DP=64;ExcessHet=3.0103;FS=0.000;MLEAC=2;MLEAF=1.00;MQ=43.12;QD=31.03;SOR=1.010	GT:AD:DP:GQ:PL	1/1:0,63:63:99:2829,192,0
2L	19102022	2L_19102022_SNP	A	G	1205.77	.	AC=2;AF=1.00;AN=2;DB;DP=59;ExcessHet=3.0103;FS=0.000;MLEAC=2;MLEAF=1.00;MQ=43.67;QD=20.44;SOR=1.034	GT:AD:DP:GQ:PL	1/1:0,59:59:99:1234,169,0
2L	19102075	2L_19102075_SNP	G	C	1447.77	.	AC=2;AF=1.00;AN=2;DB;DP=55;ExcessHet=3.0103;FS=0.000;MLEAC=2;MLEAF=1.00;MQ=43.47;QD=26.32;SOR=0.884	GT:AD:DP:GQ:PL	1/1:0,55:55:99:1476,164,0
2L	19102088	.	CAA	C	1572.73	.	AC=2;AF=1.00;AN=2;DP=54;ExcessHet=3.0103;FS=0.000;MLEAC=2;MLEAF=1.00;MQ=43.43;QD=28.17;SOR=1.148	GT:AD:DP:GQ:PL	1/1:0,39:39:99:1610,121,0
2L	19102114	2L_19102114_SNP	T	C	1763.77	.	AC=2;AF=1.00;AN=2;DB;DP=45;ExcessHet=3.0103;FS=0.000;MLEAC=2;MLEAF=1.00;MQ=43.18;QD=31.69;SOR=1.414	GT:AD:DP:GQ:PL	1/1:0,45:45:99:1792,135,0
2L	19102410	2L_19102410_SNP	C	G	1484.77	.	AC=2;AF=1.00;AN=2;DB;DP=55;ExcessHet=3.0103;FS=0.000;MLEAC=2;MLEAF=1.00;MQ=43.93;QD=27.00;SOR=0.970	GT:AD:DP:GQ:PL	1/1:0,55:55:99:1513,165,0
2L	19102499	2L_19102499_SNP	G	T	3035.77	.	AC=2;AF=1.00;AN=2;DB;DP=68;ExcessHet=3.0103;FS=0.000;MLEAC=2;MLEAF=1.00;MQ=43.53;QD=28.23;SOR=0.814	GT:AD:DP:GQ:PL	1/1:0,68:68:99:3064,214,0
2L	19102502	2L_19102502_SNP	G	T	2972.77	.	AC=2;AF=1.00;AN=2;DB;DP=67;ExcessHet=3.0103;FS=0.000;MLEAC=2;MLEAF=1.00;MQ=43.52;QD=30.33;SOR=0.849	GT:AD:DP:GQ:PL	1/1:0,67:67:99:3001,208,0
2L	19102882	2L_19102882_SNP	C	A	1027.77	.	AC=2;AF=1.00;AN=2;DB;DP=39;ExcessHet=3.0103;FS=0.000;MLEAC=2;MLEAF=1.00;MQ=44.00;QD=26.35;SOR=1.096	GT:AD:DP:GQ:PL	1/1:0,39:39:99:1056,117,0
2L	19102928	2L_19102928_SNP	T	C	1314.77	.	AC=2;AF=1.00;AN=2;DB;DP=50;ExcessHet=3.0103;FS=0.000;MLEAC=2;MLEAF=1.00;MQ=44.00;QD=26.83;SOR=1.007	GT:AD:DP:GQ:PL	1/1:0,49:49:99:1343,147,0
2L	19102946	.	AT	A	1091.73	.	AC=2;AF=1.00;AN=2;DP=54;ExcessHet=3.0103;FS=0.000;MLEAC=2;MLEAF=1.00;MQ=44.00;QD=21.83;SOR=0.952	GT:AD:DP:GQ:PL	1/1:0,50:50:99:1129,149,0
2L	19103565	2L_19103565_SNP	A	G	816.77	.	AC=2;AF=1.00;AN=2;DB;DP=31;ExcessHet=3.0103;FS=0.000;MLEAC=2;MLEAF=1.00;MQ=43.87;QD=26.35;SOR=1.214	GT:AD:DP:GQ:PL	1/1:0,31:31:93:845,93,0
2L	19103594	.	TCCCTCCACCACA	T	1478.73	.	AC=2;AF=1.00;AN=2;DP=35;ExcessHet=3.0103;FS=0.000;MLEAC=2;MLEAF=1.00;MQ=44.21;QD=29.05;SOR=1.418	GT:AD:DP:GQ:PL	1/1:0,34:34:99:1516,103,0
2L	19103632	2L_19103632_SNP	T	C	1523.77	.	AC=2;AF=1.00;AN=2;DB;DP=35;ExcessHet=3.0103;FS=0.000;MLEAC=2;MLEAF=1.00;MQ=44.21;QD=30.39;SOR=1.085	GT:AD:DP:GQ:PL	1/1:0,34:34:99:1552,105,0
2L	19103633	2L_19103633_SNP	C	T	1523.77	.	AC=2;AF=1.00;AN=2;DB;DP=36;ExcessHet=3.0103;FS=0.000;MLEAC=2;MLEAF=1.00;MQ=44.15;QD=31.98;SOR=1.148	GT:AD:DP:GQ:PL	1/1:0,35:35:99:1552,105,0
2L	19104082	2L_19104082_SNP	T	C	1434.77	.	AC=2;AF=1.00;AN=2;DB;DP=55;ExcessHet=3.0103;FS=0.000;MLEAC=2;MLEAF=1.00;MQ=42.93;QD=26.57;SOR=0.767	GT:AD:DP:GQ:PL	1/1:0,54:54:99:1463,162,0
2L	19104107	.	C	CT	2662.73	.	AC=2;AF=1.00;AN=2;DP=61;ExcessHet=3.0103;FS=0.000;MLEAC=2;MLEAF=1.00;MQ=41.98;QD=31.04;SOR=0.831	GT:AD:DP:GQ:PL	1/1:0,60:60:99:2700,183,0
2L	19104111	.	C	CCCTATAATAA	2986.73	.	AC=2;AF=1.00;AN=2;DP=62;ExcessHet=3.0103;FS=0.000;MLEAC=2;MLEAF=1.00;MQ=42.01;QD=30.93;SOR=0.793	GT:AD:DP:GQ:PL	1/1:0,61:61:99:3024,207,0
2L	19104217	2L_19104217_SNP	G	C	2191.77	.	AC=2;AF=1.00;AN=2;DB;DP=53;ExcessHet=3.0103;FS=0.000;MLEAC=2;MLEAF=1.00;MQ=42.28;QD=29.80;SOR=0.981	GT:AD:DP:GQ:PL	1/1:0,53:53:99:2220,159,0
2L	19104236	.	A	AAAAAGGCGATCTAAAT	2175.73	.	AC=2;AF=1.00;AN=2;DP=47;ExcessHet=3.0103;FS=0.000;MLEAC=2;MLEAF=1.00;MQ=42.21;QD=32.35;SOR=1.132	GT:AD:DP:GQ:PL	1/1:0,47:47:99:2213,150,0
2L	19104275	2L_19104275_SNP	C	T	1485.77	.	AC=2;AF=1.00;AN=2;DB;DP=37;ExcessHet=3.0103;FS=0.000;MLEAC=2;MLEAF=1.00;MQ=42.27;QD=29.94;SOR=1.121	GT:AD:DP:GQ:PL	1/1:0,37:37:99:1514,111,0
2L	19104298	2L_19104298_SNP	A	G	1350.77	.	AC=2;AF=1.00;AN=2;DB;DP=32;ExcessHet=3.0103;FS=0.000;MLEAC=2;MLEAF=1.00;MQ=42.41;QD=25.90;SOR=1.284	GT:AD:DP:GQ:PL	1/1:0,32:32:99:1379,99,0
2L	19104396	.	TC	T	178.73	.	AC=2;AF=1.00;AN=2;DP=17;ExcessHet=3.0103;FS=0.000;MLEAC=1;MLEAF=0.500;MQ=42.99;QD=16.25;SOR=2.093	GT:AD:DP:GQ:PL	1/1:0,11:11:32:212,32,0
2L	19104651	2L_19104651_SNP	A	G	761.77	.	AC=2;AF=1.00;AN=2;DB;DP=29;ExcessHet=3.0103;FS=0.000;MLEAC=2;MLEAF=1.00;MQ=43.86;QD=26.27;SOR=0.760	GT:AD:DP:GQ:PL	1/1:0,29:29:87:790,87,0
2L	19104878	2L_19104878_SNP	T	A	1064.77	.	AC=2;AF=1.00;AN=2;DB;DP=41;ExcessHet=3.0103;FS=0.000;MLEAC=2;MLEAF=1.00;MQ=43.95;QD=26.62;SOR=1.022	GT:AD:DP:GQ:PL	1/1:0,40:40:99:1093,120,0
2L	19104919	2L_19104919_SNP	C	A	988.77	.	AC=2;AF=1.00;AN=2;DB;DP=39;ExcessHet=3.0103;FS=0.000;MLEAC=2;MLEAF=1.00;MQ=44.00;QD=25.35;SOR=0.968	GT:AD:DP:GQ:PL	1/1:0,39:39:99:1017,117,0
2L	19105014	.	T	TTA	1098.73	.	AC=2;AF=1.00;AN=2;DP=37;ExcessHet=3.0103;FS=0.000;MLEAC=2;MLEAF=1.00;MQ=43.23;QD=32.32;SOR=0.941	GT:AD:DP:GQ:PL	1/1:0,34:34:99:1136,105,0
2L	19105450	2L_19105450_SNP	G	A	1522.77	.	AC=2;AF=1.00;AN=2;DB;DP=56;ExcessHet=3.0103;FS=0.000;MLEAC=2;MLEAF=1.00;MQ=44.00;QD=27.19;SOR=0.841	GT:AD:DP:GQ:PL	1/1:0,56:56:99:1551,168,0
2L	19105532	2L_19105532_SNP	A	G	1518.77	.	AC=2;AF=1.00;AN=2;DB;DP=57;ExcessHet=3.0103;FS=0.000;MLEAC=2;MLEAF=1.00;MQ=44.00;QD=26.65;SOR=0.800	GT:AD:DP:GQ:PL	1/1:0,57:57:99:1547,171,0
2L	19105578	2L_19105578_SNP	A	T	2734.77	.	AC=2;AF=1.00;AN=2;DB;DP=63;ExcessHet=3.0103;FS=0.000;MLEAC=2;MLEAF=1.00;MQ=43.88;QD=32.54;SOR=0.859	GT:AD:DP:GQ:PL	1/1:0,63:63:99:2763,195,0
2L	19105589	2L_19105589_SNP	C	A	2749.77	.	AC=2;AF=1.00;AN=2;DB;DP=65;ExcessHet=3.0103;FS=0.000;MLEAC=2;MLEAF=1.00;MQ=43.78;QD=25.88;SOR=0.854	GT:AD:DP:GQ:PL	1/1:0,65:65:99:2778,196,0
2L	19105656	2L_19105656_SNP	G	A	2649.77	.	AC=2;AF=1.00;AN=2;DB;DP=63;ExcessHet=3.0103;FS=0.000;MLEAC=2;MLEAF=1.00;MQ=43.74;QD=24.12;SOR=0.859	GT:AD:DP:GQ:PL	1/1:0,63:63:99:2678,193,0
2L	19105669	2L_19105669_SNP	G	C	2570.77	.	AC=2;AF=1.00;AN=2;DB;DP=60;ExcessHet=3.0103;FS=0.000;MLEAC=2;MLEAF=1.00;MQ=43.72;QD=33.63;SOR=0.760	GT:AD:DP:GQ:PL	1/1:0,60:60:99:2599,186,0
2L	19106171	2L_19106171_SNP	T	G	1788.77	.	AC=2;AF=1.00;AN=2;DB;DP=67;ExcessHet=3.0103;FS=0.000;MLEAC=2;MLEAF=1.00;MQ=43.75;QD=26.70;SOR=0.917	GT:AD:DP:GQ:PL	1/1:0,67:67:99:1817,200,0
2L	19106470	2L_19106470_SNP	C	G	1477.77	.	AC=2;AF=1.00;AN=2;DB;DP=59;ExcessHet=3.0103;FS=0.000;MLEAC=2;MLEAF=1.00;MQ=43.53;QD=25.05;SOR=0.871	GT:AD:DP:GQ:PL	1/1:0,59:59:99:1506,175,0
2L	19106559	2L_19106559_SNP	G	C	1120.77	.	AC=2;AF=1.00;AN=2;DB;DP=45;ExcessHet=3.0103;FS=0.000;MLEAC=2;MLEAF=1.00;MQ=42.04;QD=25.47;SOR=0.883	GT:AD:DP:GQ:PL	1/1:0,44:44:99:1149,131,0
2L	19106629	.	A	C	2152.77	.	AC=2;AF=1.00;AN=2;DP=50;ExcessHet=3.0103;FS=0.000;MLEAC=2;MLEAF=1.00;MQ=42.97;QD=31.67;SOR=0.773	GT:AD:DP:GQ:PL	1/1:0,50:50:99:2181,150,0
2L	19106633	2L_19106633_SNP	C	A	2165.77	.	AC=2;AF=1.00;AN=2;DB;DP=49;ExcessHet=3.0103;FS=0.000;MLEAC=2;MLEAF=1.00;MQ=42.59;QD=28.27;SOR=0.818	GT:AD:DP:GQ:PL	1/1:0,49:49:99:2194,150,0
2L	19106684	2L_19106684_SNP	T	G	1746.77	.	AC=2;AF=1.00;AN=2;DB;DP=42;ExcessHet=3.0103;FS=0.000;MLEAC=2;MLEAF=1.00;MQ=42.35;QD=35.07;SOR=0.892	GT:AD:DP:GQ:PL	1/1:0,42:42:99:1775,126,0
2L	19106706	2L_19106706_SNP	C	T	1811.77	.	AC=2;AF=1.00;AN=2;DB;DP=44;ExcessHet=3.0103;FS=0.000;MLEAC=2;MLEAF=1.00;MQ=42.43;QD=34.30;SOR=0.693	GT:AD:DP:GQ:PL	1/1:0,44:44:99:1840,132,0
2L	19106892	2L_19106892_SNP	A	T	1193.77	.	AC=2;AF=1.00;AN=2;DB;DP=45;ExcessHet=3.0103;FS=0.000;MLEAC=2;MLEAF=1.00;MQ=41.86;QD=26.53;SOR=1.559	GT:AD:DP:GQ:PL	1/1:0,45:45:99:1222,135,0
2L	19106953	2L_19106953_SNP	A	G	2000.77	.	AC=2;AF=1.00;AN=2;DB;DP=46;ExcessHet=3.0103;FS=0.000;MLEAC=2;MLEAF=1.00;MQ=42.32;QD=31.34;SOR=0.780	GT:AD:DP:GQ:PL	1/1:0,46:46:99:2029,138,0
2L	19106957	2L_19106957_SNP	G	T	2003.77	.	AC=2;AF=1.00;AN=2;DB;DP=45;ExcessHet=3.0103;FS=0.000;MLEAC=2;MLEAF=1.00;MQ=42.29;QD=36.65;SOR=0.737	GT:AD:DP:GQ:PL	1/1:0,45:45:99:2032,138,0
2L	19106985	.	AAC	A	1437.73	.	AC=2;AF=1.00;AN=2;DP=40;ExcessHet=3.0103;FS=0.000;MLEAC=2;MLEAF=1.00;MQ=40.87;QD=33.29;SOR=1.022	GT:AD:DP:GQ:PL	1/1:0,40:40:99:1475,120,0
2L	19107036	.	C	CACAATAAAAAATGTTTGTCATTTATAA	2212.73	.	AC=2;AF=1.00;AN=2;DP=35;ExcessHet=3.0103;FS=0.000;MLEAC=2;MLEAF=1.00;MQ=40.33;QD=35.33;SOR=2.115	GT:AD:DP:GQ:PL	1/1:0,35:35:99:2250,151,0
2L	19107039	.	C	CTT	2104.73	.	AC=2;AF=1.00;AN=2;DP=44;ExcessHet=3.0103;FS=0.000;MLEAC=2;MLEAF=1.00;MQ=41.44;QD=27.30;SOR=0.990	GT:AD:DP:GQ:PL	1/1:0,44:44:99:2142,144,0
2L	19107064	2L_19107064_SNP	G	C	1954.77	.	AC=2;AF=1.00;AN=2;DB;DP=45;ExcessHet=3.0103;FS=0.000;MLEAC=2;MLEAF=1.00;MQ=41.39;QD=33.71;SOR=0.737	GT:AD:DP:GQ:PL	1/1:0,45:45:99:1983,138,0
2L	19107239	.	G	GT	1586.73	.	AC=2;AF=1.00;AN=2;DP=67;ExcessHet=3.0103;FS=0.000;MLEAC=2;MLEAF=1.00;MQ=43.25;QD=24.79;SOR=0.756	GT:AD:DP:GQ:PL	1/1:0,64:64:99:1624,192,0
2L	19107273	.	A	AT	2911.73	.	AC=2;AF=1.00;AN=2;DP=66;ExcessHet=3.0103;FS=0.000;MLEAC=2;MLEAF=1.00;MQ=43.38;QD=31.92;SOR=0.723	GT:AD:DP:GQ:PL	1/1:0,65:65:99:2949,199,0
2L	19107283	2L_19107283_SNP	C	T	3076.77	.	AC=2;AF=1.00;AN=2;DB;DP=68;ExcessHet=3.0103;FS=0.000;MLEAC=2;MLEAF=1.00;MQ=43.40;QD=34.00;SOR=0.752	GT:AD:DP:GQ:PL	1/1:0,68:68:99:3105,208,0
2L	19107291	.	C	CT	3245.73	.	AC=2;AF=1.00;AN=2;DP=70;ExcessHet=3.0103;FS=0.000;MLEAC=2;MLEAF=1.00;MQ=43.45;QD=30.47;SOR=0.750	GT:AD:DP:GQ:PL	1/1:0,70:70:99:3283,220,0
2L	19107295	.	C	T	3119.77	.	AC=2;AF=1.00;AN=2;DP=68;ExcessHet=3.0103;FS=0.000;MLEAC=2;MLEAF=1.00;MQ=43.43;QD=24.61;SOR=0.880	GT:AD:DP:GQ:PL	1/1:0,68:68:99:3148,211,0
2L	19107314	2L_19107314_SNP	A	C	2823.77	.	AC=2;AF=1.00;AN=2;DB;DP=65;ExcessHet=3.0103;FS=0.000;MLEAC=2;MLEAF=1.00;MQ=43.44;QD=31.39;SOR=0.925	GT:AD:DP:GQ:PL	1/1:0,65:65:99:2852,199,0
2L	19107864	2L_19107864_SNP	T	C	717.77	.	AC=2;AF=1.00;AN=2;BaseQRankSum=0.129;ClippingRankSum=0.000;DB;DP=30;ExcessHet=3.0103;FS=6.173;MLEAC=2;MLEAF=1.00;MQ=43.37;MQRankSum=-0.299;QD=24.75;ReadPosRankSum=0.778;SOR=2.402	GT:AD:DP:GQ:PL	1/1:1,28:29:59:746,59,0
2L	19107908	.	T	G	426.73	.	AC=1;AF=0.500;AN=2;BaseQRankSum=1.359;ClippingRankSum=0.000;DP=34;ExcessHet=3.0103;FS=2.754;MLEAC=1;MLEAF=0.500;MQ=42.61;MQRankSum=0.394;QD=12.55;ReadPosRankSum=0.000;SOR=0.126	GT:AD:DP:GQ:PL	0/1:8,26:34:13:386,0,13
2L	19108025	.	G	T	963.77	.	AC=2;AF=1.00;AN=2;DP=36;ExcessHet=3.0103;FS=0.000;MLEAC=2;MLEAF=1.00;MQ=44.00;QD=26.77;SOR=1.061	GT:AD:DP:GQ:PL	1/1:0,36:36:99:992,108,0
2L	19108169	2L_19108169_SNP	A	G	1439.77	.	AC=2;AF=1.00;AN=2;DB;DP=57;ExcessHet=3.0103;FS=0.000;MLEAC=2;MLEAF=1.00;MQ=43.66;QD=25.26;SOR=0.728	GT:AD:DP:GQ:PL	1/1:0,57:57:99:1468,169,0
2L	19108285	2L_19108285_SNP	A	G	2393.77	.	AC=2;AF=1.00;AN=2;DB;DP=55;ExcessHet=3.0103;FS=0.000;MLEAC=2;MLEAF=1.00;MQ=43.93;QD=30.05;SOR=0.767	GT:AD:DP:GQ:PL	1/1:0,54:54:99:2422,166,0
2L	19108287	2L_19108287_SNP	G	A	2393.77	.	AC=2;AF=1.00;AN=2;DB;DP=56;ExcessHet=3.0103;FS=0.000;MLEAC=2;MLEAF=1.00;MQ=43.93;QD=32.17;SOR=0.729	GT:AD:DP:GQ:PL	1/1:0,55:55:99:2422,166,0
2L	19108677	2L_19108677_SNP	C	T	918.77	.	AC=2;AF=1.00;AN=2;DB;DP=36;ExcessHet=3.0103;FS=0.000;MLEAC=2;MLEAF=1.00;MQ=44.00;QD=26.25;SOR=0.749	GT:AD:DP:GQ:PL	1/1:0,35:35:99:947,104,0
2L	19109238	2L_19109238_SNP	A	G	1536.77	.	AC=2;AF=1.00;AN=2;DB;DP=57;ExcessHet=3.0103;FS=0.000;MLEAC=2;MLEAF=1.00;MQ=43.42;QD=26.96;SOR=0.877	GT:AD:DP:GQ:PL	1/1:0,57:57:99:1565,171,0
2L	19109267	2L_19109267_DEL	TGCTGTAAAATGTATTACTTCATA	T	2595.73	.	AC=2;AF=1.00;AN=2;DB;DP=59;ExcessHet=3.0103;FS=0.000;MLEAC=2;MLEAF=1.00;MQ=42.56;QD=28.38;SOR=1.034	GT:AD:DP:GQ:PL	1/1:0,59:59:99:2633,178,0
2L	19109387	.	T	TTTTACATTAC	2824.73	.	AC=2;AF=1.00;AN=2;DP=64;ExcessHet=3.0103;FS=0.000;MLEAC=2;MLEAF=1.00;MQ=42.25;QD=31.82;SOR=0.976	GT:AD:DP:GQ:PL	1/1:0,62:62:99:2862,192,0
2L	19109409	2L_19109409_SNP	A	G	1494.77	.	AC=2;AF=1.00;AN=2;BaseQRankSum=1.791;ClippingRankSum=0.000;DB;DP=59;ExcessHet=3.0103;FS=3.163;MLEAC=2;MLEAF=1.00;MQ=42.90;MQRankSum=2.027;QD=25.77;ReadPosRankSum=-0.388;SOR=0.389	GT:AD:DP:GQ:PL	1/1:1,57:58:99:1523,164,0
2L	19109525	2L_19109525_SNP	A	T	1339.77	.	AC=2;AF=1.00;AN=2;DB;DP=52;ExcessHet=3.0103;FS=0.000;MLEAC=2;MLEAF=1.00;MQ=43.81;QD=26.27;SOR=0.813	GT:AD:DP:GQ:PL	1/1:0,51:51:99:1368,153,0
2L	19109561	.	GAATGGA	G	2212.73	.	AC=2;AF=1.00;AN=2;DP=62;ExcessHet=3.0103;FS=0.000;MLEAC=2;MLEAF=1.00;MQ=43.29;QD=27.96;SOR=0.813	GT:AD:DP:GQ:PL	1/1:0,51:51:99:2250,154,0
2L	19109934	2L_19109934_SNP	A	C	1311.77	.	AC=2;AF=1.00;AN=2;DB;DP=50;ExcessHet=3.0103;FS=0.000;MLEAC=2;MLEAF=1.00;MQ=43.67;QD=26.77;SOR=1.112	GT:AD:DP:GQ:PL	1/1:0,49:49:99:1340,147,0
2L	19110073	2L_19110073_SNP	C	T	1294.77	.	AC=2;AF=1.00;AN=2;DB;DP=47;ExcessHet=3.0103;FS=0.000;MLEAC=2;MLEAF=1.00;MQ=43.96;QD=27.55;SOR=1.022	GT:AD:DP:GQ:PL	1/1:0,47:47:99:1323,141,0
2L	19110224	.	TC	T	1416.73	.	AC=2;AF=1.00;AN=2;DP=61;ExcessHet=3.0103;FS=0.000;MLEAC=2;MLEAF=1.00;MQ=43.97;QD=24.01;SOR=0.871	GT:AD:DP:GQ:PL	1/1:0,59:59:99:1454,177,0
2L	19110246	.	C	CT	1108.73	.	AC=2;AF=1.00;AN=2;BaseQRankSum=0.652;ClippingRankSum=0.000;DP=61;ExcessHet=3.0103;FS=0.000;MLEAC=2;MLEAF=1.00;MQ=43.94;MQRankSum=-0.204;QD=19.45;ReadPosRankSum=0.803;SOR=0.884	GT:AD:DP:GQ:PL	1/1:2,55:57:99:1146,128,0
2L	19110371	2L_19110371_SNP	C	T	1382.77	.	AC=2;AF=1.00;AN=2;DB;DP=52;ExcessHet=3.0103;FS=0.000;MLEAC=2;MLEAF=1.00;MQ=43.96;QD=27.11;SOR=0.994	GT:AD:DP:GQ:PL	1/1:0,51:51:99:1411,153,0
2L	19110676	2L_19110676_SNP	A	G	1645.77	.	AC=2;AF=1.00;AN=2;DB;DP=64;ExcessHet=3.0103;FS=0.000;MLEAC=2;MLEAF=1.00;MQ=44.35;QD=25.72;SOR=1.503	GT:AD:DP:GQ:PL	1/1:0,64:64:99:1674,191,0
2L	19110694	.	C	A	1682.77	.	AC=2;AF=1.00;AN=2;DP=62;ExcessHet=3.0103;FS=0.000;MLEAC=2;MLEAF=1.00;MQ=44.36;QD=27.14;SOR=1.536	GT:AD:DP:GQ:PL	1/1:0,62:62:99:1711,186,0
2L	19110780	2L_19110780_SNP	T	A	1573.77	.	AC=2;AF=1.00;AN=2;DB;DP=59;ExcessHet=3.0103;FS=0.000;MLEAC=2;MLEAF=1.00;MQ=44.38;QD=27.13;SOR=0.693	GT:AD:DP:GQ:PL	1/1:0,58:58:99:1602,174,0
2L	19110800	.	GAT	G	2619.73	.	AC=2;AF=1.00;AN=2;DP=62;ExcessHet=3.0103;FS=0.000;MLEAC=2;MLEAF=1.00;MQ=44.36;QD=33.87;SOR=0.831	GT:AD:DP:GQ:PL	1/1:0,60:60:99:2657,184,0
2L	19110807	2L_19110807_SNP	A	G	2699.77	.	AC=2;AF=1.00;AN=2;DB;DP=62;ExcessHet=3.0103;FS=0.000;MLEAC=2;MLEAF=1.00;MQ=44.36;QD=33.35;SOR=0.826	GT:AD:DP:GQ:PL	1/1:0,62:62:99:2728,190,0
2L	19110827	2L_19110827_SNP	T	C	2778.77	.	AC=2;AF=1.00;AN=2;DB;DP=63;ExcessHet=3.0103;FS=0.000;MLEAC=2;MLEAF=1.00;MQ=43.97;QD=32.89;SOR=0.859	GT:AD:DP:GQ:PL	1/1:0,63:63:99:2807,190,0
2L	19110835	2L_19110835_SNP	C	T	2833.77	.	AC=2;AF=1.00;AN=2;DB;DP=65;ExcessHet=3.0103;FS=0.000;MLEAC=2;MLEAF=1.00;MQ=43.97;QD=27.48;SOR=0.787	GT:AD:DP:GQ:PL	1/1:0,65:65:99:2862,196,0
2L	19110874	2L_19110874_SNP	G	C	3287.77	.	AC=2;AF=1.00;AN=2;DB;DP=73;ExcessHet=3.0103;FS=0.000;MLEAC=2;MLEAF=1.00;MQ=43.97;QD=26.38;SOR=0.934	GT:AD:DP:GQ:PL	1/1:0,72:72:99:3316,226,0
2L	19110876	2L_19110876_SNP	T	A	3287.77	.	AC=2;AF=1.00;AN=2;DB;DP=76;ExcessHet=3.0103;FS=0.000;MLEAC=2;MLEAF=1.00;MQ=43.97;QD=36.00;SOR=0.892	GT:AD:DP:GQ:PL	1/1:0,75:75:99:3316,226,0
2L	19111012	2L_19111012_SNP	C	A	1895.77	.	AC=2;AF=1.00;AN=2;DB;DP=72;ExcessHet=3.0103;FS=0.000;MLEAC=2;MLEAF=1.00;MQ=43.89;QD=26.70;SOR=0.779	GT:AD:DP:GQ:PL	1/1:0,71:71:99:1924,213,0
2L	19111023	2L_19111023_SNP	C	A	1772.77	.	AC=2;AF=1.00;AN=2;DB;DP=69;ExcessHet=3.0103;FS=0.000;MLEAC=2;MLEAF=1.00;MQ=43.89;QD=25.69;SOR=0.722	GT:AD:DP:GQ:PL	1/1:0,69:69:99:1801,205,0
2L	19111068	2L_19111068_SNP	T	G	1872.77	.	AC=2;AF=1.00;AN=2;DB;DP=71;ExcessHet=3.0103;FS=0.000;MLEAC=2;MLEAF=1.00;MQ=44.00;QD=26.38;SOR=0.840	GT:AD:DP:GQ:PL	1/1:0,71:71:99:1901,212,0
2L	19111229	2L_19111229_SNP	G	C	1658.77	.	AC=2;AF=1.00;AN=2;DB;DP=62;ExcessHet=3.0103;FS=0.000;MLEAC=2;MLEAF=1.00;MQ=43.97;QD=26.75;SOR=0.758	GT:AD:DP:GQ:PL	1/1:0,62:62:99:1687,185,0
2L	19111318	2L_19111318_SNP	G	A	1631.77	.	AC=2;AF=1.00;AN=2;DB;DP=59;ExcessHet=3.0103;FS=0.000;MLEAC=2;MLEAF=1.00;MQ=44.00;QD=27.66;SOR=0.950	GT:AD:DP:GQ:PL	1/1:0,59:59:99:1660,177,0
2L	19111331	2L_19111331_SNP	A	G	1677.77	.	AC=2;AF=1.00;AN=2;DB;DP=62;ExcessHet=3.0103;FS=0.000;MLEAC=2;MLEAF=1.00;MQ=43.76;QD=27.06;SOR=0.758	GT:AD:DP:GQ:PL	1/1:0,62:62:99:1706,185,0
2L	19111377	2L_19111377_SNP	G	A	1940.77	.	AC=2;AF=1.00;AN=2;DB;DP=71;ExcessHet=3.0103;FS=0.000;MLEAC=2;MLEAF=1.00;MQ=43.79;QD=27.33;SOR=0.779	GT:AD:DP:GQ:PL	1/1:0,71:71:99:1969,213,0
2L	19111572	2L_19111572_SNP	T	A	2043.77	.	AC=2;AF=1.00;AN=2;DB;DP=76;ExcessHet=3.0103;FS=0.000;MLEAC=2;MLEAF=1.00;MQ=44.00;QD=26.89;SOR=1.051	GT:AD:DP:GQ:PL	1/1:0,76:76:99:2072,228,0
2L	19111754	.	C	T	1961.77	.	AC=2;AF=1.00;AN=2;DP=72;ExcessHet=3.0103;FS=0.000;MLEAC=2;MLEAF=1.00;MQ=44.00;QD=27.25;SOR=1.394	GT:AD:DP:GQ:PL	1/1:0,72:72:99:1990,216,0
2L	19111870	2L_19111870_SNP	G	T	1437.77	.	AC=2;AF=1.00;AN=2;DB;DP=56;ExcessHet=3.0103;FS=0.000;MLEAC=2;MLEAF=1.00;MQ=44.00;QD=26.14;SOR=1.371	GT:AD:DP:GQ:PL	1/1:0,55:55:99:1466,164,0
2L	19112048	2L_19112048_SNP	C	T	1285.77	.	AC=2;AF=1.00;AN=2;DB;DP=49;ExcessHet=3.0103;FS=0.000;MLEAC=2;MLEAF=1.00;MQ=44.00;QD=26.79;SOR=0.866	GT:AD:DP:GQ:PL	1/1:0,48:48:99:1314,144,0
2L	19112145	2L_19112145_SNP	G	A	1455.77	.	AC=2;AF=1.00;AN=2;DB;DP=54;ExcessHet=3.0103;FS=0.000;MLEAC=2;MLEAF=1.00;MQ=43.85;QD=26.96;SOR=1.220	GT:AD:DP:GQ:PL	1/1:0,54:54:99:1484,162,0
2L	19112204	2L_19112204_SNP	G	C	2188.77	.	AC=2;AF=1.00;AN=2;DB;DP=53;ExcessHet=3.0103;FS=0.000;MLEAC=2;MLEAF=1.00;MQ=43.82;QD=30.40;SOR=1.287	GT:AD:DP:GQ:PL	1/1:0,53:53:99:2217,159,0
2L	19112222	2L_19112222_SNP	T	C	2163.77	.	AC=2;AF=1.00;AN=2;DB;DP=52;ExcessHet=3.0103;FS=0.000;MLEAC=2;MLEAF=1.00;MQ=43.85;QD=32.23;SOR=1.136	GT:AD:DP:GQ:PL	1/1:0,52:52:99:2192,159,0
2L	19112328	2L_19112328_SNP	A	C	1185.77	.	AC=2;AF=1.00;AN=2;DB;DP=46;ExcessHet=3.0103;FS=0.000;MLEAC=2;MLEAF=1.00;MQ=43.45;QD=25.78;SOR=0.976	GT:AD:DP:GQ:PL	1/1:0,46:46:99:1214,137,0
2L	19112516	2L_19112516_SNP	G	T	929.77	.	AC=2;AF=1.00;AN=2;DB;DP=37;ExcessHet=3.0103;FS=0.000;MLEAC=2;MLEAF=1.00;MQ=43.89;QD=26.56;SOR=1.002	GT:AD:DP:GQ:PL	1/1:0,35:35:99:958,105,0
2L	19112643	2L_19112643_SNP	A	T	1336.77	.	AC=2;AF=1.00;AN=2;DB;DP=51;ExcessHet=3.0103;FS=0.000;MLEAC=2;MLEAF=1.00;MQ=44.00;QD=26.21;SOR=1.094	GT:AD:DP:GQ:PL	1/1:0,51:51:99:1365,153,0
2L	19112964	2L_19112964_SNP	A	G	1181.77	.	AC=2;AF=1.00;AN=2;DB;DP=45;ExcessHet=3.0103;FS=0.000;MLEAC=2;MLEAF=1.00;MQ=43.94;QD=26.26;SOR=1.154	GT:AD:DP:GQ:PL	1/1:0,45:45:99:1210,135,0
2L	19113054	2L_19113054_SNP	C	T	1130.77	.	AC=2;AF=1.00;AN=2;DB;DP=42;ExcessHet=3.0103;FS=0.000;MLEAC=2;MLEAF=1.00;MQ=43.93;QD=26.92;SOR=0.892	GT:AD:DP:GQ:PL	1/1:0,42:42:99:1159,126,0
2L	19113072	2L_19113072_SNP	T	C	1112.77	.	AC=2;AF=1.00;AN=2;BaseQRankSum=0.779;ClippingRankSum=0.000;DB;DP=43;ExcessHet=3.0103;FS=4.030;MLEAC=2;MLEAF=1.00;MQ=43.93;MQRankSum=0.000;QD=25.88;ReadPosRankSum=0.564;SOR=1.020	GT:AD:DP:GQ:PL	1/1:1,42:43:99:1141,101,0
2L	19113657	2L_19113657_SNP	C	T	1313.77	.	AC=2;AF=1.00;AN=2;DB;DP=52;ExcessHet=3.0103;FS=0.000;MLEAC=2;MLEAF=1.00;MQ=43.89;QD=26.28;SOR=0.859	GT:AD:DP:GQ:PL	1/1:0,50:50:99:1342,150,0
2L	19113753	2L_19113753_SNP	A	G	1163.77	.	AC=2;AF=1.00;AN=2;DB;DP=45;ExcessHet=3.0103;FS=0.000;MLEAC=2;MLEAF=1.00;MQ=43.89;QD=26.45;SOR=0.784	GT:AD:DP:GQ:PL	1/1:0,44:44:99:1192,131,0
2L	19113942	2L_19113942_SNP	C	A	2174.77	.	AC=2;AF=1.00;AN=2;DB;DP=50;ExcessHet=3.0103;FS=0.000;MLEAC=2;MLEAF=1.00;MQ=43.80;QD=24.11;SOR=0.733	GT:AD:DP:GQ:PL	1/1:0,49:49:99:2203,150,0
2L	19113948	2L_19113948_SNP	T	A	2214.77	.	AC=2;AF=1.00;AN=2;DB;DP=49;ExcessHet=3.0103;FS=0.000;MLEAC=2;MLEAF=1.00;MQ=43.80;QD=27.07;SOR=0.866	GT:AD:DP:GQ:PL	1/1:0,48:48:99:2243,153,0
2L	19113954	2L_19113954_SNP	G	A	2179.77	.	AC=2;AF=1.00;AN=2;DB;DP=50;ExcessHet=3.0103;FS=0.000;MLEAC=2;MLEAF=1.00;MQ=43.80;QD=23.31;SOR=0.909	GT:AD:DP:GQ:PL	1/1:0,49:49:99:2208,150,0
2L	19114170	.	G	T	906.77	.	AC=2;AF=1.00;AN=2;BaseQRankSum=1.970;ClippingRankSum=0.000;DP=51;ExcessHet=3.0103;FS=6.927;MLEAC=2;MLEAF=1.00;MQ=43.59;MQRankSum=-0.578;QD=19.71;ReadPosRankSum=-1.320;SOR=0.588	GT:AD:DP:GQ:PL	1/1:2,44:46:98:935,98,0
2L	19114179	.	GTT	G	2284.73	.	AC=2;AF=1.00;AN=2;DP=50;ExcessHet=3.0103;FS=0.000;MLEAC=2;MLEAF=1.00;MQ=43.64;QD=29.03;SOR=0.859	GT:AD:DP:GQ:PL	1/1:0,50:50:99:2322,157,0
2L	19114183	.	C	T	2311.77	.	AC=2;AF=1.00;AN=2;DP=51;ExcessHet=3.0103;FS=0.000;MLEAC=2;MLEAF=1.00;MQ=43.64;QD=27.44;SOR=0.813	GT:AD:DP:GQ:PL	1/1:0,51:51:99:2340,157,0
2L	19114184	.	C	CTTAA	2302.73	.	AC=2;AF=1.00;AN=2;DP=49;ExcessHet=3.0103;FS=0.000;MLEAC=2;MLEAF=1.00;MQ=43.63;QD=28.21;SOR=0.909	GT:AD:DP:GQ:PL	1/1:0,49:49:99:2340,157,0
2L	19114200	2L_19114200_SNP	A	T	2511.77	.	AC=2;AF=1.00;AN=2;DB;DP=56;ExcessHet=3.0103;FS=0.000;MLEAC=2;MLEAF=1.00;MQ=43.64;QD=26.81;SOR=1.101	GT:AD:DP:GQ:PL	1/1:0,56:56:99:2540,172,0
2L	19114201	2L_19114201_SNP	C	T	2511.77	.	AC=2;AF=1.00;AN=2;DB;DP=56;ExcessHet=3.0103;FS=0.000;MLEAC=2;MLEAF=1.00;MQ=43.64;QD=32.83;SOR=1.199	GT:AD:DP:GQ:PL	1/1:0,56:56:99:2540,172,0
2L	19114208	2L_19114208_SNP	C	T	2485.77	.	AC=2;AF=1.00;AN=2;DB;DP=55;ExcessHet=3.0103;FS=0.000;MLEAC=2;MLEAF=1.00;MQ=43.47;QD=33.46;SOR=1.371	GT:AD:DP:GQ:PL	1/1:0,55:55:99:2514,169,0
2L	19114243	2L_19114243_SNP	T	C	1301.77	.	AC=2;AF=1.00;AN=2;DB;DP=52;ExcessHet=3.0103;FS=0.000;MLEAC=2;MLEAF=1.00;MQ=43.36;QD=25.03;SOR=2.049	GT:AD:DP:GQ:PL	1/1:0,52:52:99:1330,154,0
2L	19114272	2L_19114272_SNP	A	T	1611.77	.	AC=2;AF=1.00;AN=2;DB;DP=59;ExcessHet=3.0103;FS=0.000;MLEAC=2;MLEAF=1.00;MQ=43.76;QD=27.32;SOR=2.187	GT:AD:DP:GQ:PL	1/1:0,59:59:99:1640,177,0
2L	19114305	2L_19114305_SNP	T	A	1466.77	.	AC=2;AF=1.00;AN=2;DB;DP=54;ExcessHet=3.0103;FS=0.000;MLEAC=2;MLEAF=1.00;MQ=44.16;QD=27.16;SOR=1.445	GT:AD:DP:GQ:PL	1/1:0,54:54:99:1495,162,0
2L	19114498	.	C	T	1858.77	.	AC=2;AF=1.00;AN=2;DP=73;ExcessHet=3.0103;FS=0.000;MLEAC=2;MLEAF=1.00;MQ=43.85;QD=26.18;SOR=1.276	GT:AD:DP:GQ:PL	1/1:0,71:71:99:1887,212,0
2L	19114608	2L_19114608_SNP	C	A	1519.77	.	AC=2;AF=1.00;AN=2;BaseQRankSum=0.265;ClippingRankSum=0.000;DB;DP=57;ExcessHet=3.0103;FS=0.000;MLEAC=2;MLEAF=1.00;MQ=43.95;MQRankSum=0.000;QD=26.66;ReadPosRankSum=-0.627;SOR=0.285	GT:AD:DP:GQ:PL	1/1:1,56:57:99:1548,143,0
2L	19114759	2L_19114759_SNP	A	G	1735.77	.	AC=2;AF=1.00;AN=2;DB;DP=67;ExcessHet=3.0103;FS=0.000;MLEAC=2;MLEAF=1.00;MQ=43.97;QD=26.30;SOR=0.886	GT:AD:DP:GQ:PL	1/1:0,66:66:99:1764,197,0
2L	19114791	2L_19114791_SNP	A	T	1745.77	.	AC=2;AF=1.00;AN=2;DB;DP=65;ExcessHet=3.0103;FS=0.000;MLEAC=2;MLEAF=1.00;MQ=43.94;QD=27.28;SOR=0.756	GT:AD:DP:GQ:PL	1/1:0,64:64:99:1774,192,0
2L	19115153	2L_19115153_SNP	A	G	1066.77	.	AC=2;AF=1.00;AN=2;DB;DP=42;ExcessHet=3.0103;FS=0.000;MLEAC=2;MLEAF=1.00;MQ=43.95;QD=26.67;SOR=2.191	GT:AD:DP:GQ:PL	1/1:0,40:40:99:1095,120,0
2L	19115203	2L_19115203_SNP	T	C	1882.77	.	AC=2;AF=1.00;AN=2;DB;DP=46;ExcessHet=3.0103;FS=0.000;MLEAC=2;MLEAF=1.00;MQ=43.96;QD=34.08;SOR=0.990	GT:AD:DP:GQ:PL	1/1:0,44:44:99:1911,132,0
2L	19115206	2L_19115206_SNP	G	A	1914.77	.	AC=2;AF=1.00;AN=2;DB;DP=46;ExcessHet=3.0103;FS=0.000;MLEAC=2;MLEAF=1.00;MQ=43.96;QD=36.61;SOR=0.990	GT:AD:DP:GQ:PL	1/1:0,44:44:99:1943,135,0
2L	19115351	2L_19115351_SNP	T	A	1539.77	.	AC=2;AF=1.00;AN=2;DB;DP=58;ExcessHet=3.0103;FS=0.000;MLEAC=2;MLEAF=1.00;MQ=43.93;QD=27.01;SOR=0.877	GT:AD:DP:GQ:PL	1/1:0,57:57:99:1568,170,0
2L	19115908	2L_19115908_SNP	G	T	2350.77	.	AC=2;AF=1.00;AN=2;DB;DP=52;ExcessHet=3.0103;FS=0.000;MLEAC=2;MLEAF=1.00;MQ=43.64;QD=35.29;SOR=0.770	GT:AD:DP:GQ:PL	1/1:0,52:52:99:2379,163,0
2L	19115917	2L_19115917_SNP	A	T	2474.77	.	AC=2;AF=1.00;AN=2;DB;DP=55;ExcessHet=3.0103;FS=0.000;MLEAC=2;MLEAF=1.00;MQ=43.66;QD=32.37;SOR=0.729	GT:AD:DP:GQ:PL	1/1:0,55:55:99:2503,169,0
2L	19115929	2L_19115929_SNP	G	A	2260.77	.	AC=2;AF=1.00;AN=2;DB;DP=51;ExcessHet=3.0103;FS=0.000;MLEAC=2;MLEAF=1.00;MQ=43.64;QD=31.26;SOR=0.994	GT:AD:DP:GQ:PL	1/1:0,51:51:99:2289,156,0
2L	19116049	2L_19116049_SNP	G	T	1796.77	.	AC=2;AF=1.00;AN=2;BaseQRankSum=-0.826;ClippingRankSum=0.000;DB;DP=68;ExcessHet=3.0103;FS=0.000;MLEAC=2;MLEAF=1.00;MQ=44.00;MQRankSum=0.000;QD=26.42;ReadPosRankSum=-0.665;SOR=0.260	GT:AD:DP:GQ:PL	1/1:1,67:68:99:1825,175,0
2L	19116376	2L_19116376_SNP	T	C	1720.77	.	AC=2;AF=1.00;AN=2;DB;DP=65;ExcessHet=3.0103;FS=0.000;MLEAC=2;MLEAF=1.00;MQ=43.97;QD=26.47;SOR=0.787	GT:AD:DP:GQ:PL	1/1:0,65:65:99:1749,194,0
2L	19116462	2L_19116462_SNP	C	T	1790.77	.	AC=2;AF=1.00;AN=2;DB;DP=69;ExcessHet=3.0103;FS=0.000;MLEAC=2;MLEAF=1.00;MQ=43.80;QD=26.33;SOR=0.880	GT:AD:DP:GQ:PL	1/1:0,68:68:99:1819,204,0
2L	19116475	.	CA	C	1954.73	.	AC=2;AF=1.00;AN=2;DP=76;ExcessHet=3.0103;FS=0.000;MLEAC=2;MLEAF=1.00;MQ=43.82;QD=26.42;SOR=0.992	GT:AD:DP:GQ:PL	1/1:0,74:74:99:1992,222,0
2L	19117798	2L_19117798_SNP	G	C	716.77	.	AC=2;AF=1.00;AN=2;DB;DP=27;ExcessHet=3.0103;FS=0.000;MLEAC=2;MLEAF=1.00;MQ=43.93;QD=26.55;SOR=0.765	GT:AD:DP:GQ:PL	1/1:0,27:27:81:745,81,0
2L	19118088	2L_19118088_SNP	A	G	1129.77	.	AC=2;AF=1.00;AN=2;DB;DP=43;ExcessHet=3.0103;FS=0.000;MLEAC=2;MLEAF=1.00;MQ=43.82;QD=26.27;SOR=1.055	GT:AD:DP:GQ:PL	1/1:0,43:43:99:1158,129,0
2L	19118219	2L_19118219_SNP	G	A	1064.77	.	AC=2;AF=1.00;AN=2;DB;DP=39;ExcessHet=3.0103;FS=0.000;MLEAC=2;MLEAF=1.00;MQ=43.55;QD=27.30;SOR=0.968	GT:AD:DP:GQ:PL	1/1:0,39:39:99:1093,117,0
2L	19118354	2L_19118354_SNP	T	A	2535.77	.	AC=2;AF=1.00;AN=2;DB;DP=60;ExcessHet=3.0103;FS=0.000;MLEAC=2;MLEAF=1.00;MQ=43.29;QD=35.00;SOR=0.906	GT:AD:DP:GQ:PL	1/1:0,60:60:99:2564,181,0
2L	19118369	2L_19118369_SNP	T	A	2559.77	.	AC=2;AF=1.00;AN=2;DB;DP=59;ExcessHet=3.0103;FS=0.000;MLEAC=2;MLEAF=1.00;MQ=43.17;QD=28.07;SOR=0.950	GT:AD:DP:GQ:PL	1/1:0,59:59:99:2588,184,0
2L	19118402	2L_19118402_SNP	A	G	2626.77	.	AC=2;AF=1.00;AN=2;DB;DP=57;ExcessHet=3.0103;FS=0.000;MLEAC=2;MLEAF=1.00;MQ=42.58;QD=35.21;SOR=0.877	GT:AD:DP:GQ:PL	1/1:0,57:57:99:2655,178,0
2L	19118403	.	CT	C	2662.73	.	AC=2;AF=1.00;AN=2;DP=59;ExcessHet=3.0103;FS=0.000;MLEAC=2;MLEAF=1.00;MQ=42.63;QD=34.17;SOR=0.950	GT:AD:DP:GQ:PL	1/1:0,59:59:99:2700,181,0
2L	19118405	.	ACT	A	2662.73	.	AC=2;AF=1.00;AN=2;DP=60;ExcessHet=3.0103;FS=0.000;MLEAC=2;MLEAF=1.00;MQ=42.62;QD=31.81;SOR=0.986	GT:AD:DP:GQ:PL	1/1:0,60:60:99:2700,181,0
2L	19118413	.	G	GTA	2752.73	.	AC=2;AF=1.00;AN=2;DP=59;ExcessHet=3.0103;FS=0.000;MLEAC=2;MLEAF=1.00;MQ=42.56;QD=32.15;SOR=0.871	GT:AD:DP:GQ:PL	1/1:0,59:59:99:2790,187,0
2L	19118435	2L_19118435_SNP	T	A	2491.77	.	AC=2;AF=1.00;AN=2;BaseQRankSum=0.192;ClippingRankSum=0.000;DB;DP=57;ExcessHet=3.0103;FS=0.000;MLEAC=2;MLEAF=1.00;MQ=42.48;MQRankSum=-1.268;QD=32.22;ReadPosRankSum=0.699;SOR=0.407	GT:AD:DP:GQ:PL	1/1:1,56:57:99:2520,130,0
2L	19118446	.	T	TATAC	2527.73	.	AC=2;AF=1.00;AN=2;BaseQRankSum=-0.377;ClippingRankSum=0.000;DP=57;ExcessHet=3.0103;FS=0.000;MLEAC=2;MLEAF=1.00;MQ=42.49;MQRankSum=-1.285;QD=33.46;ReadPosRankSum=0.152;SOR=0.407	GT:AD:DP:GQ:PL	1/1:1,56:57:99:2565,133,0
2L	19118455	2L_19118455_SNP	A	T	2446.77	.	AC=2;AF=1.00;AN=2;BaseQRankSum=1.524;ClippingRankSum=0.000;DB;DP=54;ExcessHet=3.0103;FS=0.000;MLEAC=2;MLEAF=1.00;MQ=42.50;MQRankSum=-1.297;QD=28.65;ReadPosRankSum=-0.064;SOR=0.395	GT:AD:DP:GQ:PL	1/1:1,53:54:99:2475,127,0
2L	19118459	2L_19118459_SNP	T	C	2446.77	.	AC=2;AF=1.00;AN=2;BaseQRankSum=-0.963;ClippingRankSum=0.000;DB;DP=54;ExcessHet=3.0103;FS=0.000;MLEAC=2;MLEAF=1.00;MQ=42.50;MQRankSum=-1.297;QD=30.67;ReadPosRankSum=-0.257;SOR=0.349	GT:AD:DP:GQ:PL	1/1:1,53:54:99:2475,127,0
2L	19118471	2L_19118471_SNP	G	A	2341.77	.	AC=2;AF=1.00;AN=2;BaseQRankSum=1.505;ClippingRankSum=0.000;DB;DP=53;ExcessHet=3.0103;FS=0.000;MLEAC=2;MLEAF=1.00;MQ=42.63;MQRankSum=-1.134;QD=33.18;ReadPosRankSum=-0.818;SOR=0.290	GT:AD:DP:GQ:PL	1/1:1,52:53:99:2370,121,0
2L	19118475	2L_19118475_SNP	C	T	2359.77	.	AC=2;AF=1.00;AN=2;BaseQRankSum=0.223;ClippingRankSum=0.000;DB;DP=56;ExcessHet=3.0103;FS=0.000;MLEAC=2;MLEAF=1.00;MQ=42.70;MQRankSum=-1.066;QD=28.43;ReadPosRankSum=-1.053;SOR=0.269	GT:AD:DP:GQ:PL	1/1:1,55:56:99:2388,124,0
2L	19118661	2L_19118661_SNP	T	C	1433.77	.	AC=2;AF=1.00;AN=2;BaseQRankSum=0.000;ClippingRankSum=0.000;DB;DP=55;ExcessHet=3.0103;FS=0.000;MLEAC=2;MLEAF=1.00;MQ=43.54;MQRankSum=-0.514;QD=26.07;ReadPosRankSum=-0.480;SOR=0.667	GT:AD:DP:GQ:PL	1/1:1,54:55:99:1462,137,0
2L	19118896	2L_19118896_SNP	C	T	1786.77	.	AC=2;AF=1.00;AN=2;DB;DP=41;ExcessHet=3.0103;FS=0.000;MLEAC=2;MLEAF=1.00;MQ=43.60;QD=27.65;SOR=0.843	GT:AD:DP:GQ:PL	1/1:0,41:41:99:1815,129,0
2L	19118911	.	A	ATG	1897.73	.	AC=2;AF=1.00;AN=2;DP=44;ExcessHet=3.0103;FS=0.000;MLEAC=2;MLEAF=1.00;MQ=43.67;QD=33.99;SOR=0.990	GT:AD:DP:GQ:PL	1/1:0,44:44:99:1935,135,0
2L	19118942	2L_19118942_SNP	T	G	2257.77	.	AC=2;AF=1.00;AN=2;DB;DP=52;ExcessHet=3.0103;FS=0.000;MLEAC=2;MLEAF=1.00;MQ=43.72;QD=30.55;SOR=0.853	GT:AD:DP:GQ:PL	1/1:0,52:52:99:2286,157,0
2L	19118953	2L_19118953_SNP	T	C	2489.77	.	AC=2;AF=1.00;AN=2;DB;DP=55;ExcessHet=3.0103;FS=0.000;MLEAC=2;MLEAF=1.00;MQ=43.73;QD=28.97;SOR=0.884	GT:AD:DP:GQ:PL	1/1:0,55:55:99:2518,172,0
2L	19118976	2L_19118976_SNP	C	T	2268.77	.	AC=2;AF=1.00;AN=2;DB;DP=52;ExcessHet=3.0103;FS=0.000;MLEAC=2;MLEAF=1.00;MQ=43.72;QD=31.58;SOR=0.693	GT:AD:DP:GQ:PL	1/1:0,52:52:99:2297,159,0
2L	19119112	2L_19119112_SNP	G	A	1200.77	.	AC=2;AF=1.00;AN=2;DB;DP=45;ExcessHet=3.0103;FS=0.000;MLEAC=2;MLEAF=1.00;MQ=43.86;QD=27.29;SOR=1.364	GT:AD:DP:GQ:PL	1/1:0,44:44:99:1229,132,0
2L	19119137	2L_19119137_SNP	G	A	2037.77	.	AC=2;AF=1.00;AN=2;DB;DP=46;ExcessHet=3.0103;FS=0.000;MLEAC=2;MLEAF=1.00;MQ=44.00;QD=30.40;SOR=0.874	GT:AD:DP:GQ:PL	1/1:0,46:46:99:2066,141,0
2L	19119143	2L_19119143_SNP	T	A	2000.77	.	AC=2;AF=1.00;AN=2;DB;DP=46;ExcessHet=3.0103;FS=0.000;MLEAC=2;MLEAF=1.00;MQ=44.00;QD=28.37;SOR=0.976	GT:AD:DP:GQ:PL	1/1:0,46:46:99:2029,138,0
2L	19119266	2L_19119266_SNP	G	A	1472.77	.	AC=2;AF=1.00;AN=2;DB;DP=57;ExcessHet=3.0103;FS=0.000;MLEAC=2;MLEAF=1.00;MQ=44.00;QD=26.30;SOR=1.009	GT:AD:DP:GQ:PL	1/1:0,56:56:99:1501,168,0
2L	19119384	2L_19119384_SNP	T	G	1829.77	.	AC=2;AF=1.00;AN=2;DB;DP=71;ExcessHet=3.0103;FS=0.000;MLEAC=2;MLEAF=1.00;MQ=44.00;QD=26.14;SOR=1.163	GT:AD:DP:GQ:PL	1/1:0,70:70:99:1858,209,0
2L	19119886	2L_19119886_SNP	G	A	1343.77	.	AC=2;AF=1.00;AN=2;DB;DP=50;ExcessHet=3.0103;FS=0.000;MLEAC=2;MLEAF=1.00;MQ=44.00;QD=26.88;SOR=1.157	GT:AD:DP:GQ:PL	1/1:0,50:50:99:1372,150,0
2L	19120139	2L_19120139_SNP	G	A	2503.77	.	AC=2;AF=1.00;AN=2;DB;DP=58;ExcessHet=3.0103;FS=0.000;MLEAC=2;MLEAF=1.00;MQ=43.92;QD=31.61;SOR=0.997	GT:AD:DP:GQ:PL	1/1:0,58:58:99:2532,175,0
2L	19120151	2L_19120151_SNP	T	C	2401.77	.	AC=2;AF=1.00;AN=2;DB;DP=55;ExcessHet=3.0103;FS=0.000;MLEAC=2;MLEAF=1.00;MQ=43.91;QD=28.46;SOR=0.970	GT:AD:DP:GQ:PL	1/1:0,55:55:99:2430,166,0
2L	19120198	.	G	GT	1658.73	.	AC=2;AF=1.00;AN=2;DP=62;ExcessHet=3.0103;FS=0.000;MLEAC=2;MLEAF=1.00;MQ=43.89;QD=26.75;SOR=1.143	GT:AD:DP:GQ:PL	1/1:0,62:62:99:1696,186,0
2L	19120337	2L_19120337_SNP	T	C	1543.77	.	AC=2;AF=1.00;AN=2;DB;DP=60;ExcessHet=3.0103;FS=0.000;MLEAC=2;MLEAF=1.00;MQ=43.97;QD=26.17;SOR=0.726	GT:AD:DP:GQ:PL	1/1:0,59:59:99:1572,175,0
2L	19120375	2L_19120375_SNP	G	T	1695.77	.	AC=2;AF=1.00;AN=2;DB;DP=62;ExcessHet=3.0103;FS=0.000;MLEAC=2;MLEAF=1.00;MQ=43.95;QD=27.35;SOR=0.899	GT:AD:DP:GQ:PL	1/1:0,62:62:99:1724,186,0
2L	19120424	2L_19120424_SNP	A	C	1995.77	.	AC=2;AF=1.00;AN=2;DB;DP=75;ExcessHet=3.0103;FS=0.000;MLEAC=2;MLEAF=1.00;MQ=43.96;QD=26.61;SOR=1.022	GT:AD:DP:GQ:PL	1/1:0,75:75:99:2024,225,0
2L	19120513	2L_19120513_SNP	A	C	1761.77	.	AC=2;AF=1.00;AN=2;DB;DP=69;ExcessHet=3.0103;FS=0.000;MLEAC=2;MLEAF=1.00;MQ=43.87;QD=25.91;SOR=1.098	GT:AD:DP:GQ:PL	1/1:0,68:68:99:1790,202,0
2L	19120553	2L_19120553_SNP	T	A	1574.77	.	AC=2;AF=1.00;AN=2;DB;DP=59;ExcessHet=3.0103;FS=0.000;MLEAC=2;MLEAF=1.00;MQ=44.00;QD=26.69;SOR=0.950	GT:AD:DP:GQ:PL	1/1:0,59:59:99:1603,177,0
2L	19120710	2L_19120710_SNP	T	C	2108.77	.	AC=2;AF=1.00;AN=2;DB;DP=77;ExcessHet=3.0103;FS=0.000;MLEAC=2;MLEAF=1.00;MQ=43.97;QD=27.39;SOR=0.887	GT:AD:DP:GQ:PL	1/1:0,77:77:99:2137,231,0
2L	19120745	2L_19120745_SNP	T	C	1940.77	.	AC=2;AF=1.00;AN=2;DB;DP=73;ExcessHet=3.0103;FS=0.000;MLEAC=2;MLEAF=1.00;MQ=43.97;QD=26.59;SOR=0.963	GT:AD:DP:GQ:PL	1/1:0,73:73:99:1969,218,0
2L	19120820	2L_19120820_SNP	T	A	1826.77	.	AC=2;AF=1.00;AN=2;DB;DP=68;ExcessHet=3.0103;FS=0.000;MLEAC=2;MLEAF=1.00;MQ=43.64;QD=26.86;SOR=1.263	GT:AD:DP:GQ:PL	1/1:0,68:68:99:1855,204,0
2L	19120833	2L_19120833_SNP	G	C	1737.77	.	AC=2;AF=1.00;AN=2;DB;DP=67;ExcessHet=3.0103;FS=0.000;MLEAC=2;MLEAF=1.00;MQ=43.64;QD=25.94;SOR=1.508	GT:AD:DP:GQ:PL	1/1:0,67:67:99:1766,200,0
2L	19121067	2L_19121067_SNP	C	T	2859.77	.	AC=2;AF=1.00;AN=2;DB;DP=66;ExcessHet=3.0103;FS=0.000;MLEAC=2;MLEAF=1.00;MQ=43.02;QD=33.06;SOR=1.284	GT:AD:DP:GQ:PL	1/1:0,66:66:99:2888,199,0
2L	19121082	2L_19121082_SNP	A	T	2809.77	.	AC=2;AF=1.00;AN=2;DB;DP=64;ExcessHet=3.0103;FS=0.000;MLEAC=2;MLEAF=1.00;MQ=43.40;QD=28.00;SOR=1.127	GT:AD:DP:GQ:PL	1/1:0,64:64:99:2838,193,0
2L	19121183	2L_19121183_SNP	G	A	1723.77	.	AC=2;AF=1.00;AN=2;DB;DP=40;ExcessHet=3.0103;FS=0.000;MLEAC=2;MLEAF=1.00;MQ=43.93;QD=30.96;SOR=0.902	GT:AD:DP:GQ:PL	1/1:0,40:40:99:1752,120,0
2L	19121191	2L_19121191_DEL	AC	A	1673.73	.	AC=2;AF=1.00;AN=2;DB;DP=39;ExcessHet=3.0103;FS=0.000;MLEAC=2;MLEAF=1.00;MQ=43.93;QD=29.33;SOR=0.743	GT:AD:DP:GQ:PL	1/1:0,39:39:99:1711,117,0
2L	19121219	2L_19121219_SNP	G	A	1482.77	.	AC=2;AF=1.00;AN=2;DB;DP=38;ExcessHet=3.0103;FS=0.000;MLEAC=2;MLEAF=1.00;MQ=43.80;QD=27.92;SOR=0.798	GT:AD:DP:GQ:PL	1/1:0,38:38:99:1511,117,0
2L	19121231	.	G	GT	532.73	.	AC=2;AF=1.00;AN=2;BaseQRankSum=-0.283;ClippingRankSum=0.000;DP=39;ExcessHet=3.0103;FS=0.000;MLEAC=2;MLEAF=1.00;MQ=43.80;MQRankSum=-0.578;QD=14.80;ReadPosRankSum=1.464;SOR=0.957	GT:AD:DP:GQ:PL	1/1:4,32:36:38:570,38,0
2L	19121310	2L_19121310_SNP	A	C	2223.77	.	AC=2;AF=1.00;AN=2;DB;DP=52;ExcessHet=3.0103;FS=0.000;MLEAC=2;MLEAF=1.00;MQ=43.81;QD=31.35;SOR=1.656	GT:AD:DP:GQ:PL	1/1:0,50:50:99:2252,153,0
2L	19121311	2L_19121311_SNP	T	C	2223.77	.	AC=2;AF=1.00;AN=2;DB;DP=53;ExcessHet=3.0103;FS=0.000;MLEAC=2;MLEAF=1.00;MQ=43.82;QD=26.58;SOR=1.702	GT:AD:DP:GQ:PL	1/1:0,51:51:99:2252,153,0
2L	19121335	2L_19121335_SNP	A	C	1918.77	.	AC=2;AF=1.00;AN=2;DB;DP=45;ExcessHet=3.0103;FS=0.000;MLEAC=2;MLEAF=1.00;MQ=43.89;QD=33.24;SOR=1.714	GT:AD:DP:GQ:PL	1/1:0,45:45:99:1947,135,0
2L	19121360	.	GA	G	2031.73	.	AC=2;AF=1.00;AN=2;DP=47;ExcessHet=3.0103;FS=0.000;MLEAC=2;MLEAF=1.00;MQ=43.94;QD=27.47;SOR=1.609	GT:AD:DP:GQ:PL	1/1:0,46:46:99:2069,142,0
2L	19121380	2L_19121380_SNP	G	A	2208.77	.	AC=2;AF=1.00;AN=2;DB;DP=47;ExcessHet=3.0103;FS=0.000;MLEAC=2;MLEAF=1.00;MQ=43.94;QD=29.77;SOR=1.378	GT:AD:DP:GQ:PL	1/1:0,47:47:99:2237,151,0
2L	19121394	2L_19121394_SNP	A	G	2221.77	.	AC=2;AF=1.00;AN=2;DB;DP=49;ExcessHet=3.0103;FS=0.000;MLEAC=2;MLEAF=1.00;MQ=43.94;QD=29.25;SOR=1.345	GT:AD:DP:GQ:PL	1/1:0,49:49:99:2250,151,0
2L	19121396	2L_19121396_SNP	A	T	2176.77	.	AC=2;AF=1.00;AN=2;DB;DP=49;ExcessHet=3.0103;FS=0.000;MLEAC=2;MLEAF=1.00;MQ=43.94;QD=24.77;SOR=1.345	GT:AD:DP:GQ:PL	1/1:0,49:49:99:2205,147,0
2L	19121400	2L_19121400_SNP	A	G	2209.77	.	AC=2;AF=1.00;AN=2;DB;DP=50;ExcessHet=3.0103;FS=0.000;MLEAC=2;MLEAF=1.00;MQ=43.94;QD=31.22;SOR=1.390	GT:AD:DP:GQ:PL	1/1:0,50:50:99:2238,151,0
2L	19121674	2L_19121674_SNP	A	G	1191.77	.	AC=2;AF=1.00;AN=2;DB;DP=49;ExcessHet=3.0103;FS=0.000;MLEAC=2;MLEAF=1.00;MQ=43.72;QD=24.83;SOR=1.298	GT:AD:DP:GQ:PL	1/1:0,48:48:99:1220,142,0
2L	19121731	2L_19121731_SNP	A	G	1019.77	.	AC=2;AF=1.00;AN=2;DB;DP=38;ExcessHet=3.0103;FS=0.000;MLEAC=2;MLEAF=1.00;MQ=43.10;QD=26.84;SOR=0.914	GT:AD:DP:GQ:PL	1/1:0,38:38:99:1048,114,0
2L	19121878	2L_19121878_SNP	T	A	2834.77	.	AC=2;AF=1.00;AN=2;DB;DP=63;ExcessHet=3.0103;FS=0.000;MLEAC=2;MLEAF=1.00;MQ=43.78;QD=30.20;SOR=0.790	GT:AD:DP:GQ:PL	1/1:0,63:63:99:2863,196,0
2L	19121883	2L_19121883_SNP	A	G	2877.77	.	AC=2;AF=1.00;AN=2;DB;DP=65;ExcessHet=3.0103;FS=0.000;MLEAC=2;MLEAF=1.00;MQ=43.79;QD=31.52;SOR=0.787	GT:AD:DP:GQ:PL	1/1:0,65:65:99:2906,199,0
2L	19121955	.	TAAAGTAAAAAGAAAGTAAAA	T	2557.73	.	AC=2;AF=1.00;AN=2;DP=58;ExcessHet=3.0103;FS=0.000;MLEAC=2;MLEAF=1.00;MQ=43.68;QD=30.01;SOR=0.728	GT:AD:DP:GQ:PL	1/1:0,57:57:99:2595,175,0
2L	19121997	2L_19121997_SNP	T	C	2477.77	.	AC=2;AF=1.00;AN=2;DB;DP=56;ExcessHet=3.0103;FS=0.000;MLEAC=2;MLEAF=1.00;MQ=43.70;QD=35.90;SOR=0.765	GT:AD:DP:GQ:PL	1/1:0,56:56:99:2506,175,0
2L	19122482	2L_19122482_SNP	A	T	1423.77	.	AC=2;AF=1.00;AN=2;DB;DP=55;ExcessHet=3.0103;FS=0.000;MLEAC=2;MLEAF=1.00;MQ=43.95;QD=26.37;SOR=1.220	GT:AD:DP:GQ:PL	1/1:0,54:54:99:1452,160,0
2L	19122656	2L_19122656_SNP	A	G	1404.77	.	AC=2;AF=1.00;AN=2;DB;DP=52;ExcessHet=3.0103;FS=0.000;MLEAC=2;MLEAF=1.00;MQ=43.85;QD=27.01;SOR=1.244	GT:AD:DP:GQ:PL	1/1:0,52:52:99:1433,156,0
2L	19122856	.	T	TG	2527.73	.	AC=2;AF=1.00;AN=2;DP=56;ExcessHet=3.0103;FS=0.000;MLEAC=2;MLEAF=1.00;MQ=43.55;QD=31.66;SOR=1.262	GT:AD:DP:GQ:PL	1/1:0,55:55:99:2565,172,0
2L	19122857	.	ATTATATTT	A	2572.73	.	AC=2;AF=1.00;AN=2;DP=58;ExcessHet=3.0103;FS=0.000;MLEAC=2;MLEAF=1.00;MQ=43.56;QD=33.34;SOR=1.238	GT:AD:DP:GQ:PL	1/1:0,57:57:99:2610,175,0
2L	19122867	2L_19122867_SNP	C	T	2581.77	.	AC=2;AF=1.00;AN=2;DB;DP=58;ExcessHet=3.0103;FS=0.000;MLEAC=2;MLEAF=1.00;MQ=43.56;QD=25.39;SOR=1.179	GT:AD:DP:GQ:PL	1/1:0,58:58:99:2610,175,0
2L	19122877	2L_19122877_SNP	A	T	2640.77	.	AC=2;AF=1.00;AN=2;DB;DP=59;ExcessHet=3.0103;FS=0.000;MLEAC=2;MLEAF=1.00;MQ=43.57;QD=34.01;SOR=1.316	GT:AD:DP:GQ:PL	1/1:0,59:59:99:2669,181,0
2L	19122889	2L_19122889_DEL	AT	A	2303.73	.	AC=2;AF=1.00;AN=2;DB;DP=54;ExcessHet=3.0103;FS=0.000;MLEAC=2;MLEAF=1.00;MQ=43.56;QD=31.95;SOR=1.287	GT:AD:DP:GQ:PL	1/1:0,53:53:99:2341,160,0
2L	19122894	2L_19122894_SNP	A	T	2253.77	.	AC=2;AF=1.00;AN=2;DB;DP=50;ExcessHet=3.0103;FS=0.000;MLEAC=2;MLEAF=1.00;MQ=43.53;QD=23.97;SOR=1.157	GT:AD:DP:GQ:PL	1/1:0,50:50:99:2282,154,0
2L	19122896	2L_19122896_SNP	T	A	2221.77	.	AC=2;AF=1.00;AN=2;DB;DP=49;ExcessHet=3.0103;FS=0.000;MLEAC=2;MLEAF=1.00;MQ=43.56;QD=24.24;SOR=1.225	GT:AD:DP:GQ:PL	1/1:0,49:49:99:2250,151,0
2L	19123022	2L_19123022_DEL	TG	T	2622.73	.	AC=2;AF=1.00;AN=2;DB;DP=59;ExcessHet=3.0103;FS=0.000;MLEAC=2;MLEAF=1.00;MQ=43.39;QD=30.32;SOR=1.217	GT:AD:DP:GQ:PL	1/1:0,59:59:99:2660,181,0
2L	19123030	2L_19123030_SNP	A	T	2565.77	.	AC=2;AF=1.00;AN=2;DB;DP=58;ExcessHet=3.0103;FS=0.000;MLEAC=2;MLEAF=1.00;MQ=43.38;QD=35.58;SOR=1.278	GT:AD:DP:GQ:PL	1/1:0,58:58:99:2594,175,0
2L	19123040	.	A	AGT	2613.73	.	AC=2;AF=1.00;AN=2;DP=59;ExcessHet=3.0103;FS=0.000;MLEAC=2;MLEAF=1.00;MQ=43.35;QD=29.89;SOR=1.179	GT:AD:DP:GQ:PL	1/1:0,58:58:99:2651,178,0
2L	19123044	.	CCT	C	2613.73	.	AC=2;AF=1.00;AN=2;DP=59;ExcessHet=3.0103;FS=0.000;MLEAC=2;MLEAF=1.00;MQ=43.32;QD=31.15;SOR=1.123	GT:AD:DP:GQ:PL	1/1:0,59:59:99:2651,178,0
2L	19123059	2L_19123059_SNP	A	T	2764.77	.	AC=2;AF=1.00;AN=2;DB;DP=62;ExcessHet=3.0103;FS=0.000;MLEAC=2;MLEAF=1.00;MQ=43.29;QD=29.10;SOR=0.976	GT:AD:DP:GQ:PL	1/1:0,62:62:99:2793,190,0
2L	19123063	2L_19123063_SNP	C	G	2745.77	.	AC=2;AF=1.00;AN=2;DB;DP=61;ExcessHet=3.0103;FS=0.000;MLEAC=2;MLEAF=1.00;MQ=43.31;QD=27.19;SOR=1.022	GT:AD:DP:GQ:PL	1/1:0,61:61:99:2774,187,0
2L	19123072	2L_19123072_SNP	A	T	2783.77	.	AC=2;AF=1.00;AN=2;DB;DP=64;ExcessHet=3.0103;FS=0.000;MLEAC=2;MLEAF=1.00;MQ=43.34;QD=28.92;SOR=0.756	GT:AD:DP:GQ:PL	1/1:0,64:64:99:2812,193,0
2L	19123101	2L_19123101_SNP	C	A	1853.77	.	AC=2;AF=1.00;AN=2;DB;DP=67;ExcessHet=3.0103;FS=0.000;MLEAC=2;MLEAF=1.00;MQ=43.49;QD=27.67;SOR=0.784	GT:AD:DP:GQ:PL	1/1:0,67:67:99:1882,201,0
2L	19123241	2L_19123241_SNP	G	T	2384.77	.	AC=2;AF=1.00;AN=2;DB;DP=57;ExcessHet=3.0103;FS=0.000;MLEAC=2;MLEAF=1.00;MQ=43.19;QD=31.14;SOR=1.823	GT:AD:DP:GQ:PL	1/1:0,57:57:99:2413,171,0
2L	19123262	2L_19123262_SNP	G	A	2218.77	.	AC=2;AF=1.00;AN=2;DB;DP=50;ExcessHet=3.0103;FS=0.000;MLEAC=2;MLEAF=1.00;MQ=43.08;QD=35.49;SOR=1.802	GT:AD:DP:GQ:PL	1/1:0,50:50:99:2247,151,0
2L	19123274	2L_19123274_SNP	T	G	2275.77	.	AC=2;AF=1.00;AN=2;DB;DP=51;ExcessHet=3.0103;FS=0.000;MLEAC=2;MLEAF=1.00;MQ=43.10;QD=32.63;SOR=1.702	GT:AD:DP:GQ:PL	1/1:0,51:51:99:2304,157,0
2L	19123316	2L_19123316_SNP	T	G	1981.77	.	AC=2;AF=1.00;AN=2;DB;DP=46;ExcessHet=3.0103;FS=0.000;MLEAC=2;MLEAF=1.00;MQ=43.72;QD=31.10;SOR=1.464	GT:AD:DP:GQ:PL	1/1:0,46:46:99:2010,138,0
2L	19123325	2L_19123325_SNP	A	G	1920.77	.	AC=2;AF=1.00;AN=2;DB;DP=44;ExcessHet=3.0103;FS=0.000;MLEAC=2;MLEAF=1.00;MQ=43.71;QD=33.79;SOR=1.230	GT:AD:DP:GQ:PL	1/1:0,44:44:99:1949,132,0
2L	19123382	2L_19123382_SNP	G	A	840.77	.	AC=2;AF=1.00;AN=2;DB;DP=34;ExcessHet=3.0103;FS=0.000;MLEAC=2;MLEAF=1.00;MQ=43.88;QD=24.73;SOR=0.811	GT:AD:DP:GQ:PL	1/1:0,34:34:99:869,100,0
2L	19123691	2L_19123691_SNP	C	T	1530.77	.	AC=2;AF=1.00;AN=2;DB;DP=55;ExcessHet=3.0103;FS=0.000;MLEAC=2;MLEAF=1.00;MQ=43.05;QD=27.83;SOR=0.729	GT:AD:DP:GQ:PL	1/1:0,55:55:99:1559,165,0
2L	19123702	2L_19123702_SNP	C	G	1387.77	.	AC=2;AF=1.00;AN=2;DB;DP=50;ExcessHet=3.0103;FS=0.000;MLEAC=2;MLEAF=1.00;MQ=42.99;QD=27.76;SOR=0.859	GT:AD:DP:GQ:PL	1/1:0,50:50:99:1416,150,0
2L	19123723	2L_19123723_SNP	A	C	1427.77	.	AC=2;AF=1.00;AN=2;DB;DP=53;ExcessHet=3.0103;FS=0.000;MLEAC=2;MLEAF=1.00;MQ=43.03;QD=26.94;SOR=0.981	GT:AD:DP:GQ:PL	1/1:0,53:53:99:1456,158,0
2L	19123739	2L_19123739_SNP	G	T	1512.77	.	AC=2;AF=1.00;AN=2;DB;DP=55;ExcessHet=3.0103;FS=0.000;MLEAC=2;MLEAF=1.00;MQ=43.06;QD=27.50;SOR=1.159	GT:AD:DP:GQ:PL	1/1:0,55:55:99:1541,165,0
2L	19123754	2L_19123754_SNP	C	T	1519.77	.	AC=2;AF=1.00;AN=2;DB;DP=56;ExcessHet=3.0103;FS=0.000;MLEAC=2;MLEAF=1.00;MQ=43.13;QD=27.14;SOR=1.199	GT:AD:DP:GQ:PL	1/1:0,56:56:99:1548,168,0
2L	19123766	2L_19123766_SNP	G	C	1522.77	.	AC=2;AF=1.00;AN=2;DB;DP=57;ExcessHet=3.0103;FS=0.000;MLEAC=2;MLEAF=1.00;MQ=43.08;QD=26.72;SOR=1.238	GT:AD:DP:GQ:PL	1/1:0,57:57:99:1551,170,0
2L	19123837	2L_19123837_SNP	A	G	1348.77	.	AC=2;AF=1.00;AN=2;DB;DP=52;ExcessHet=3.0103;FS=0.000;MLEAC=2;MLEAF=1.00;MQ=42.57;QD=25.94;SOR=1.136	GT:AD:DP:GQ:PL	1/1:0,52:52:99:1377,154,0
2L	19123862	2L_19123862_SNP	C	T	1333.77	.	AC=2;AF=1.00;AN=2;DB;DP=51;ExcessHet=3.0103;FS=0.000;MLEAC=2;MLEAF=1.00;MQ=41.38;QD=26.15;SOR=0.813	GT:AD:DP:GQ:PL	1/1:0,51:51:99:1362,151,0
2L	19123877	2L_19123877_SNP	C	G	1792.77	.	AC=2;AF=1.00;AN=2;BaseQRankSum=0.458;ClippingRankSum=0.000;DB;DP=44;ExcessHet=3.0103;FS=0.000;MLEAC=2;MLEAF=1.00;MQ=41.05;MQRankSum=-1.344;QD=29.29;ReadPosRankSum=1.537;SOR=0.242	GT:AD:DP:GQ:PL	1/1:1,43:44:78:1821,78,0
2L	19123880	2L_19123880_SNP	T	C	1792.77	.	AC=2;AF=1.00;AN=2;BaseQRankSum=0.596;ClippingRankSum=0.000;DB;DP=43;ExcessHet=3.0103;FS=0.000;MLEAC=2;MLEAF=1.00;MQ=40.97;MQRankSum=-1.377;QD=30.10;ReadPosRankSum=1.492;SOR=0.262	GT:AD:DP:GQ:PL	1/1:1,42:43:78:1821,78,0
2L	19123887	.	A	AAACTTTT	1659.73	.	AC=2;AF=1.00;AN=2;BaseQRankSum=0.408;ClippingRankSum=0.000;DP=42;ExcessHet=3.0103;FS=0.000;MLEAC=2;MLEAF=1.00;MQ=40.90;MQRankSum=-1.448;QD=22.50;ReadPosRankSum=1.015;SOR=0.312	GT:AD:DP:GQ:PL	1/1:1,40:41:36:1697,36,0
2L	19123914	.	T	TTGTGAATTATGTGTCTCCACTAC	1797.73	.	AC=2;AF=1.00;AN=2;BaseQRankSum=0.659;ClippingRankSum=0.000;DP=36;ExcessHet=3.0103;FS=0.000;MLEAC=2;MLEAF=1.00;MQ=40.20;MQRankSum=-1.665;QD=30.85;ReadPosRankSum=-1.438;SOR=0.272	GT:AD:DP:GQ:PL	1/1:1,34:35:33:1835,33,0
2L	19123921	2L_19123921_SNP	C	T	1611.80	.	AC=2;AF=1.00;AN=2;BaseQRankSum=0.566;ClippingRankSum=0.000;DB;DP=37;ExcessHet=3.0103;FS=0.000;MLEAC=2;MLEAF=1.00;MQ=40.48;MQRankSum=-1.502;QD=30.20;ReadPosRankSum=-1.668;SOR=0.246	GT:AD:DP:GQ:PL	1/1:1,35:36:21:1640,21,0
2L	19123934	.	T	TA	1645.75	.	AC=2;AF=1.00;AN=2;BaseQRankSum=-0.922;ClippingRankSum=0.000;DP=40;ExcessHet=3.0103;FS=0.000;MLEAC=2;MLEAF=1.00;MQ=41.04;MQRankSum=-1.167;QD=28.49;ReadPosRankSum=-1.656;SOR=0.657	GT:AD:DP:GQ:PL	1/1:1,39:40:24:1683,24,0
2L	19123935	.	T	C	1699.78	.	AC=2;AF=1.00;AN=2;BaseQRankSum=-1.263;ClippingRankSum=0.000;DP=40;ExcessHet=3.0103;FS=0.000;MLEAC=2;MLEAF=1.00;MQ=41.12;MQRankSum=-1.125;QD=26.36;ReadPosRankSum=-1.656;SOR=0.770	GT:AD:DP:GQ:PL	1/1:1,39:40:27:1728,27,0
2L	19123937	2L_19123937_INS	T	TTGGGA	1781.73	.	AC=2;AF=1.00;AN=2;BaseQRankSum=-1.198;ClippingRankSum=0.000;DB;DP=41;ExcessHet=3.0103;FS=0.000;MLEAC=2;MLEAF=1.00;MQ=41.00;MQRankSum=-1.141;QD=30.85;ReadPosRankSum=-1.661;SOR=0.693	GT:AD:DP:GQ:PL	1/1:1,40:41:33:1819,33,0
2L	19124043	.	CCT	C	1969.73	.	AC=2;AF=1.00;AN=2;DP=50;ExcessHet=3.0103;FS=0.000;MLEAC=2;MLEAF=1.00;MQ=42.52;QD=21.60;SOR=1.051	GT:AD:DP:GQ:PL	1/1:0,50:50:99:2007,151,0
2L	19124129	2L_19124129_SNP	G	A	1020.77	.	AC=2;AF=1.00;AN=2;BaseQRankSum=1.391;ClippingRankSum=0.000;DB;DP=40;ExcessHet=3.0103;FS=3.468;MLEAC=2;MLEAF=1.00;MQ=42.38;MQRankSum=-0.590;QD=25.52;ReadPosRankSum=-1.647;SOR=0.633	GT:AD:DP:GQ:PL	1/1:1,39:40:93:1049,93,0
2L	19124171	2L_19124171_SNP	T	G	1273.77	.	AC=2;AF=1.00;AN=2;BaseQRankSum=1.461;ClippingRankSum=0.000;DB;DP=50;ExcessHet=3.0103;FS=4.349;MLEAC=2;MLEAF=1.00;MQ=42.82;MQRankSum=-0.516;QD=26.00;ReadPosRankSum=0.177;SOR=1.227	GT:AD:DP:GQ:PL	1/1:1,48:49:99:1302,120,0
2L	19124219	2L_19124219_SNP	G	A	2110.77	.	AC=2;AF=1.00;AN=2;DB;DP=50;ExcessHet=3.0103;FS=0.000;MLEAC=2;MLEAF=1.00;MQ=43.09;QD=30.47;SOR=1.157	GT:AD:DP:GQ:PL	1/1:0,50:50:99:2139,150,0
2L	19124243	2L_19124243_SNP	A	G	2044.77	.	AC=2;AF=1.00;AN=2;BaseQRankSum=-1.576;ClippingRankSum=0.000;DB;DP=50;ExcessHet=3.0103;FS=0.000;MLEAC=2;MLEAF=1.00;MQ=43.24;MQRankSum=-0.380;QD=33.37;ReadPosRankSum=1.320;SOR=0.470	GT:AD:DP:GQ:PL	1/1:1,49:50:99:2073,122,0
2L	19124710	.	T	TATTCGTATAATATTATAATATAATATATAATATATATATATTATAAAATATATA	1093.73	.	AC=2;AF=1.00;AN=2;DP=10;ExcessHet=3.0103;FS=0.000;MLEAC=2;MLEAF=1.00;MQ=41.91;QD=22.48;SOR=1.609	GT:AD:DP:GQ:PL	1/1:0,4:4:74:1131,74,0
2L	19124715	2L_19124715_SNP	T	A	1103.77	.	AC=2;AF=1.00;AN=2;DB;DP=30;ExcessHet=3.0103;FS=0.000;MLEAC=2;MLEAF=1.00;MQ=41.37;QD=29.32;SOR=0.693	GT:AD:DP:GQ:PL	1/1:0,26:26:75:1132,75,0
2L	19124716	2L_19124716_SNP	C	T	1103.77	.	AC=2;AF=1.00;AN=2;DB;DP=30;ExcessHet=3.0103;FS=0.000;MLEAC=2;MLEAF=1.00;MQ=41.37;QD=28.19;SOR=0.693	GT:AD:DP:GQ:PL	1/1:0,26:26:75:1132,75,0
2L	19124718	.	C	CGAA	1304.73	.	AC=2;AF=1.00;AN=2;DP=30;ExcessHet=3.0103;FS=0.000;MLEAC=2;MLEAF=1.00;MQ=41.37;QD=31.40;SOR=0.693	GT:AD:DP:GQ:PL	1/1:0,30:30:90:1342,90,0
2L	19124720	.	T	TAA	1094.73	.	AC=2;AF=1.00;AN=2;DP=30;ExcessHet=3.0103;FS=0.000;MLEAC=2;MLEAF=1.00;MQ=41.37;QD=31.86;SOR=0.693	GT:AD:DP:GQ:PL	1/1:0,26:26:75:1132,75,0
2L	19124721	.	C	CCAGAAG	1355.73	.	AC=2;AF=1.00;AN=2;DP=30;ExcessHet=3.0103;FS=0.000;MLEAC=2;MLEAF=1.00;MQ=41.37;QD=27.31;SOR=0.693	GT:AD:DP:GQ:PL	1/1:0,30:30:93:1393,93,0
2L	19124722	.	T	TGA	1370.73	.	AC=2;AF=1.00;AN=2;DP=26;ExcessHet=3.0103;FS=0.000;MLEAC=2;MLEAF=1.00;MQ=41.62;QD=31.72;SOR=0.846	GT:AD:DP:GQ:PL	1/1:0,26:26:96:1408,96,0
2L	19124847	2L_19124847_SNP	C	T	1517.77	.	AC=2;AF=1.00;AN=2;DB;DP=36;ExcessHet=3.0103;FS=0.000;MLEAC=2;MLEAF=1.00;MQ=42.62;QD=33.73;SOR=1.061	GT:AD:DP:GQ:PL	1/1:0,36:36:99:1546,108,0
2L	19124856	2L_19124856_SNP	T	C	1519.77	.	AC=2;AF=1.00;AN=2;DB;DP=34;ExcessHet=3.0103;FS=0.000;MLEAC=2;MLEAF=1.00;MQ=42.87;QD=30.34;SOR=1.244	GT:AD:DP:GQ:PL	1/1:0,34:34:99:1548,108,0
2L	19124903	2L_19124903_SNP	G	A	1017.77	.	AC=2;AF=1.00;AN=2;DB;DP=38;ExcessHet=3.0103;FS=0.000;MLEAC=2;MLEAF=1.00;MQ=43.21;QD=26.78;SOR=0.798	GT:AD:DP:GQ:PL	1/1:0,38:38:99:1046,114,0
2L	19126218	2L_19126218_SNP	G	A	1661.77	.	AC=2;AF=1.00;AN=2;DB;DP=61;ExcessHet=3.0103;FS=0.000;MLEAC=2;MLEAF=1.00;MQ=43.97;QD=27.70;SOR=0.831	GT:AD:DP:GQ:PL	1/1:0,60:60:99:1690,179,0
2L	19126879	2L_19126879_SNP	G	A	1351.77	.	AC=2;AF=1.00;AN=2;DB;DP=52;ExcessHet=3.0103;FS=0.000;MLEAC=2;MLEAF=1.00;MQ=43.92;QD=26.00;SOR=1.136	GT:AD:DP:GQ:PL	1/1:0,52:52:99:1380,155,0
2L	19127047	.	TTA	T	1467.73	.	AC=2;AF=1.00;AN=2;DP=56;ExcessHet=3.0103;FS=0.000;MLEAC=2;MLEAF=1.00;MQ=44.00;QD=29.95;SOR=1.345	GT:AD:DP:GQ:PL	1/1:0,49:49:99:1505,148,0
2L	19127139	2L_19127139_SNP	A	G	2107.77	.	AC=2;AF=1.00;AN=2;DB;DP=48;ExcessHet=3.0103;FS=0.000;MLEAC=2;MLEAF=1.00;MQ=43.68;QD=26.67;SOR=1.179	GT:AD:DP:GQ:PL	1/1:0,48:48:99:2136,150,0
2L	19127159	2L_19127159_SNP	G	A	2250.77	.	AC=2;AF=1.00;AN=2;DB;DP=50;ExcessHet=3.0103;FS=0.000;MLEAC=2;MLEAF=1.00;MQ=43.69;QD=31.14;SOR=1.656	GT:AD:DP:GQ:PL	1/1:0,50:50:99:2279,154,0
2L	19127161	2L_19127161_SNP	C	A	2221.77	.	AC=2;AF=1.00;AN=2;DB;DP=49;ExcessHet=3.0103;FS=0.000;MLEAC=2;MLEAF=1.00;MQ=43.68;QD=36.62;SOR=1.755	GT:AD:DP:GQ:PL	1/1:0,49:49:99:2250,151,0
2L	19127643	2L_19127643_SNP	C	T	2393.77	.	AC=2;AF=1.00;AN=2;DB;DP=55;ExcessHet=3.0103;FS=0.000;MLEAC=2;MLEAF=1.00;MQ=44.00;QD=31.15;SOR=0.729	GT:AD:DP:GQ:PL	1/1:0,55:55:99:2422,172,0
2L	19127652	2L_19127652_SNP	T	C	2313.77	.	AC=2;AF=1.00;AN=2;DB;DP=54;ExcessHet=3.0103;FS=0.000;MLEAC=2;MLEAF=1.00;MQ=44.00;QD=33.47;SOR=0.931	GT:AD:DP:GQ:PL	1/1:0,54:54:99:2342,163,0
2L	19128730	2L_19128730_SNP	T	A	1570.77	.	AC=2;AF=1.00;AN=2;DB;DP=61;ExcessHet=3.0103;FS=0.000;MLEAC=2;MLEAF=1.00;MQ=43.90;QD=25.75;SOR=0.793	GT:AD:DP:GQ:PL	1/1:0,61:61:99:1599,181,0
2L	19128757	2L_19128757_SNP	A	G	2528.77	.	AC=2;AF=1.00;AN=2;BaseQRankSum=1.865;ClippingRankSum=0.000;DB;DP=63;ExcessHet=3.0103;FS=0.000;MLEAC=2;MLEAF=1.00;MQ=43.91;MQRankSum=-0.266;QD=30.50;ReadPosRankSum=2.041;SOR=0.725	GT:AD:DP:GQ:PL	1/1:2,61:63:99:2557,100,0
2L	19128760	2L_19128760_SNP	T	C	2495.77	.	AC=2;AF=1.00;AN=2;BaseQRankSum=1.682;ClippingRankSum=0.000;DB;DP=62;ExcessHet=3.0103;FS=0.000;MLEAC=2;MLEAF=1.00;MQ=43.91;MQRankSum=-0.268;QD=33.69;ReadPosRankSum=2.202;SOR=0.760	GT:AD:DP:GQ:PL	1/1:2,60:62:97:2524,97,0
2L	19128862	2L_19128862_SNP	A	G	1141.77	.	AC=2;AF=1.00;AN=2;BaseQRankSum=0.767;ClippingRankSum=0.000;DB;DP=48;ExcessHet=3.0103;FS=0.000;MLEAC=2;MLEAF=1.00;MQ=43.96;MQRankSum=0.000;QD=24.29;ReadPosRankSum=-0.747;SOR=0.299	GT:AD:DP:GQ:PL	1/1:1,46:47:99:1170,113,0
2L	19128977	2L_19128977_SNP	G	A	2730.77	.	AC=2;AF=1.00;AN=2;DB;DP=62;ExcessHet=3.0103;FS=0.000;MLEAC=2;MLEAF=1.00;MQ=43.89;QD=28.69;SOR=0.693	GT:AD:DP:GQ:PL	1/1:0,62:62:99:2759,187,0
2L	19128981	2L_19128981_SNP	T	A	2775.77	.	AC=2;AF=1.00;AN=2;DB;DP=61;ExcessHet=3.0103;FS=0.000;MLEAC=2;MLEAF=1.00;MQ=43.89;QD=32.33;SOR=0.725	GT:AD:DP:GQ:PL	1/1:0,61:61:99:2804,190,0
2L	19128989	2L_19128989_SNP	G	A	2814.77	.	AC=2;AF=1.00;AN=2;DB;DP=63;ExcessHet=3.0103;FS=0.000;MLEAC=2;MLEAF=1.00;MQ=43.89;QD=31.93;SOR=0.859	GT:AD:DP:GQ:PL	1/1:0,63:63:99:2843,193,0
2L	19129029	2L_19129029_SNP	A	G	2468.77	.	AC=2;AF=1.00;AN=2;DB;DP=56;ExcessHet=3.0103;FS=0.000;MLEAC=2;MLEAF=1.00;MQ=44.00;QD=30.34;SOR=0.922	GT:AD:DP:GQ:PL	1/1:0,56:56:99:2497,169,0
2L	19129030	2L_19129030_SNP	C	A	2468.77	.	AC=2;AF=1.00;AN=2;DB;DP=56;ExcessHet=3.0103;FS=0.000;MLEAC=2;MLEAF=1.00;MQ=44.00;QD=35.61;SOR=0.922	GT:AD:DP:GQ:PL	1/1:0,56:56:99:2497,169,0
2L	19129071	2L_19129071_SNP	T	C	1245.77	.	AC=2;AF=1.00;AN=2;DB;DP=46;ExcessHet=3.0103;FS=0.000;MLEAC=2;MLEAF=1.00;MQ=44.00;QD=27.08;SOR=0.874	GT:AD:DP:GQ:PL	1/1:0,46:46:99:1274,138,0
2L	19129139	2L_19129139_SNP	T	G	1279.77	.	AC=2;AF=1.00;AN=2;DB;DP=48;ExcessHet=3.0103;FS=0.000;MLEAC=2;MLEAF=1.00;MQ=43.96;QD=26.66;SOR=0.693	GT:AD:DP:GQ:PL	1/1:0,48:48:99:1308,144,0
2L	19129164	2L_19129164_INS	A	AGTGAT	2663.73	.	AC=2;AF=1.00;AN=2;DB;DP=53;ExcessHet=3.0103;FS=0.000;MLEAC=2;MLEAF=1.00;MQ=43.96;QD=24.47;SOR=0.892	GT:AD:DP:GQ:PL	1/1:0,53:53:99:2701,183,0
2L	19129167	.	A	C	2640.77	.	AC=2;AF=1.00;AN=2;DP=59;ExcessHet=3.0103;FS=0.000;MLEAC=2;MLEAF=1.00;MQ=43.97;QD=26.35;SOR=0.871	GT:AD:DP:GQ:PL	1/1:0,59:59:99:2669,181,0
2L	19129314	.	C	T	2921.77	.	AC=2;AF=1.00;AN=2;DP=65;ExcessHet=3.0103;FS=0.000;MLEAC=2;MLEAF=1.00;MQ=43.39;QD=31.21;SOR=0.854	GT:AD:DP:GQ:PL	1/1:0,65:65:99:2950,202,0
2L	19129315	2L_19129315_SNP	C	T	2921.77	.	AC=2;AF=1.00;AN=2;DB;DP=67;ExcessHet=3.0103;FS=0.000;MLEAC=2;MLEAF=1.00;MQ=43.41;QD=33.26;SOR=0.917	GT:AD:DP:GQ:PL	1/1:0,67:67:99:2950,202,0
2L	19129476	2L_19129476_SNP	T	G	1548.77	.	AC=2;AF=1.00;AN=2;DB;DP=59;ExcessHet=3.0103;FS=0.000;MLEAC=2;MLEAF=1.00;MQ=41.33;QD=26.25;SOR=1.034	GT:AD:DP:GQ:PL	1/1:0,59:59:99:1577,176,0
2L	19129632	2L_19129632_SNP	A	G	1849.77	.	AC=2;AF=1.00;AN=2;DB;DP=42;ExcessHet=3.0103;FS=0.000;MLEAC=2;MLEAF=1.00;MQ=40.02;QD=31.40;SOR=1.259	GT:AD:DP:GQ:PL	1/1:0,42:42:99:1878,126,0
2L	19129636	2L_19129636_SNP	A	C	1883.77	.	AC=2;AF=1.00;AN=2;DB;DP=43;ExcessHet=3.0103;FS=0.000;MLEAC=2;MLEAF=1.00;MQ=40.11;QD=28.96;SOR=1.312	GT:AD:DP:GQ:PL	1/1:0,43:43:99:1912,129,0
2L	19132162	.	A	G	1150.77	.	AC=2;AF=1.00;AN=2;DP=44;ExcessHet=3.0103;FS=0.000;MLEAC=2;MLEAF=1.00;MQ=43.93;QD=26.15;SOR=1.364	GT:AD:DP:GQ:PL	1/1:0,44:44:99:1179,132,0
2L	19133834	2L_19133834_SNP	A	C	1415.77	.	AC=2;AF=1.00;AN=2;DB;DP=53;ExcessHet=3.0103;FS=0.000;MLEAC=2;MLEAF=1.00;MQ=43.72;QD=26.71;SOR=0.892	GT:AD:DP:GQ:PL	1/1:0,53:53:99:1444,158,0
2L	19133860	2L_19133860_INS	C	CG	1850.73	.	AC=2;AF=1.00;AN=2;DB;DP=53;ExcessHet=3.0103;FS=0.000;MLEAC=2;MLEAF=1.00;MQ=44.00;QD=34.92;SOR=0.730	GT:AD:DP:GQ:PL	1/1:0,53:53:99:1888,162,0
2L	19134158	2L_19134158_SNP	A	G	1399.77	.	AC=2;AF=1.00;AN=2;DB;DP=53;ExcessHet=3.0103;FS=0.000;MLEAC=2;MLEAF=1.00;MQ=44.00;QD=26.41;SOR=0.730	GT:AD:DP:GQ:PL	1/1:0,53:53:99:1428,158,0
2L	19134478	2L_19134478_SNP	C	T	1487.77	.	AC=2;AF=1.00;AN=2;DB;DP=55;ExcessHet=3.0103;FS=0.000;MLEAC=2;MLEAF=1.00;MQ=44.00;QD=27.05;SOR=0.884	GT:AD:DP:GQ:PL	1/1:0,55:55:99:1516,164,0
2L	19134624	2L_19134624_SNP	G	T	2004.77	.	AC=2;AF=1.00;AN=2;DB;DP=74;ExcessHet=3.0103;FS=0.000;MLEAC=2;MLEAF=1.00;MQ=44.00;QD=27.09;SOR=0.804	GT:AD:DP:GQ:PL	1/1:0,74:74:99:2033,222,0
2L	19135168	2L_19135168_SNP	T	A	1241.77	.	AC=2;AF=1.00;AN=2;DB;DP=48;ExcessHet=3.0103;FS=0.000;MLEAC=2;MLEAF=1.00;MQ=44.00;QD=26.99;SOR=0.780	GT:AD:DP:GQ:PL	1/1:0,46:46:99:1270,138,0
2L	19135719	2L_19135719_DEL	GAGAAA	G	2448.73	.	AC=2;AF=1.00;AN=2;DB;DP=57;ExcessHet=3.0103;FS=0.000;MLEAC=2;MLEAF=1.00;MQ=43.88;QD=32.85;SOR=1.781	GT:AD:DP:GQ:PL	1/1:0,56:56:99:2486,169,0
2L	19135873	2L_19135873_SNP	A	G	3150.77	.	AC=2;AF=1.00;AN=2;DB;DP=71;ExcessHet=3.0103;FS=0.000;MLEAC=2;MLEAF=1.00;MQ=43.94;QD=29.53;SOR=0.779	GT:AD:DP:GQ:PL	1/1:0,71:71:99:3179,214,0
2L	19135875	.	T	TTATG	3175.73	.	AC=2;AF=1.00;AN=2;DP=71;ExcessHet=3.0103;FS=0.000;MLEAC=2;MLEAF=1.00;MQ=43.94;QD=34.34;SOR=0.779	GT:AD:DP:GQ:PL	1/1:0,71:71:99:3213,217,0
2L	19136042	2L_19136042_SNP	C	T	1716.77	.	AC=2;AF=1.00;AN=2;DB;DP=65;ExcessHet=3.0103;FS=0.000;MLEAC=2;MLEAF=1.00;MQ=44.00;QD=26.41;SOR=1.249	GT:AD:DP:GQ:PL	1/1:0,65:65:99:1745,194,0
2L	19136235	2L_19136235_SNP	A	T	1755.77	.	AC=2;AF=1.00;AN=2;DB;DP=66;ExcessHet=3.0103;FS=0.000;MLEAC=2;MLEAF=1.00;MQ=43.97;QD=26.60;SOR=0.754	GT:AD:DP:GQ:PL	1/1:0,66:66:99:1784,198,0
2L	19136383	2L_19136383_SNP	G	A	2256.77	.	AC=2;AF=1.00;AN=2;DB;DP=54;ExcessHet=3.0103;FS=0.000;MLEAC=2;MLEAF=1.00;MQ=43.89;QD=25.83;SOR=1.329	GT:AD:DP:GQ:PL	1/1:0,54:54:99:2285,162,0
2L	19136397	2L_19136397_SNP	T	C	2224.77	.	AC=2;AF=1.00;AN=2;DB;DP=48;ExcessHet=3.0103;FS=0.000;MLEAC=2;MLEAF=1.00;MQ=43.88;QD=25.15;SOR=1.562	GT:AD:DP:GQ:PL	1/1:0,48:48:99:2253,153,0
2L	19136408	.	CCCTTTA	C	2231.73	.	AC=2;AF=1.00;AN=2;DP=47;ExcessHet=3.0103;FS=0.000;MLEAC=2;MLEAF=1.00;MQ=43.88;QD=31.95;SOR=1.514	GT:AD:DP:GQ:PL	1/1:0,47:47:99:2269,153,0
2L	19136414	.	A	AGG	2122.73	.	AC=2;AF=1.00;AN=2;DP=46;ExcessHet=3.0103;FS=0.000;MLEAC=2;MLEAF=1.00;MQ=43.87;QD=30.31;SOR=1.609	GT:AD:DP:GQ:PL	1/1:0,46:46:99:2160,144,0
2L	19136422	2L_19136422_SNP	T	A	2221.77	.	AC=2;AF=1.00;AN=2;DB;DP=50;ExcessHet=3.0103;FS=0.000;MLEAC=2;MLEAF=1.00;MQ=43.88;QD=35.42;SOR=1.656	GT:AD:DP:GQ:PL	1/1:0,50:50:99:2250,151,0
2L	19136438	2L_19136438_SNP	G	A	2052.77	.	AC=2;AF=1.00;AN=2;DB;DP=46;ExcessHet=3.0103;FS=0.000;MLEAC=2;MLEAF=1.00;MQ=43.89;QD=31.46;SOR=1.609	GT:AD:DP:GQ:PL	1/1:0,46:46:99:2081,141,0
2L	19136653	2L_19136653_SNP	G	A	1369.77	.	AC=2;AF=1.00;AN=2;DB;DP=52;ExcessHet=3.0103;FS=0.000;MLEAC=2;MLEAF=1.00;MQ=43.96;QD=26.34;SOR=0.770	GT:AD:DP:GQ:PL	1/1:0,52:52:99:1398,155,0
2L	19136682	2L_19136682_SNP	A	C	1248.77	.	AC=2;AF=1.00;AN=2;DB;DP=48;ExcessHet=3.0103;FS=0.000;MLEAC=2;MLEAF=1.00;MQ=44.00;QD=26.02;SOR=0.693	GT:AD:DP:GQ:PL	1/1:0,48:48:99:1277,143,0
2L	19136820	2L_19136820_SNP	A	T	1521.77	.	AC=2;AF=1.00;AN=2;DB;DP=56;ExcessHet=3.0103;FS=0.000;MLEAC=2;MLEAF=1.00;MQ=44.00;QD=27.17;SOR=1.009	GT:AD:DP:GQ:PL	1/1:0,56:56:99:1550,168,0
2L	19137032	2L_19137032_SNP	C	T	1258.77	.	AC=2;AF=1.00;AN=2;DB;DP=46;ExcessHet=3.0103;FS=0.000;MLEAC=2;MLEAF=1.00;MQ=43.79;QD=27.36;SOR=0.874	GT:AD:DP:GQ:PL	1/1:0,46:46:99:1287,138,0
2L	19137220	2L_19137220_SNP	A	T	1557.77	.	AC=2;AF=1.00;AN=2;DB;DP=59;ExcessHet=3.0103;FS=0.000;MLEAC=2;MLEAF=1.00;MQ=43.94;QD=26.40;SOR=0.950	GT:AD:DP:GQ:PL	1/1:0,59:59:99:1586,177,0
2L	19137594	.	A	AT	1058.73	.	AC=2;AF=1.00;AN=2;DP=54;ExcessHet=3.0103;FS=0.000;MLEAC=2;MLEAF=1.00;MQ=43.95;QD=20.76;SOR=0.900	GT:AD:DP:GQ:PL	1/1:0,51:51:99:1096,154,0
2L	19137906	.	CTTTCA	C	2194.73	.	AC=2;AF=1.00;AN=2;DP=53;ExcessHet=3.0103;FS=0.000;MLEAC=2;MLEAF=1.00;MQ=43.87;QD=33.46;SOR=0.773	GT:AD:DP:GQ:PL	1/1:0,50:50:99:2232,151,0
2L	19138193	2L_19138193_SNP	G	A	1597.77	.	AC=2;AF=1.00;AN=2;DB;DP=62;ExcessHet=3.0103;FS=0.000;MLEAC=2;MLEAF=1.00;MQ=43.94;QD=26.19;SOR=1.609	GT:AD:DP:GQ:PL	1/1:0,61:61:99:1626,182,0
2L	19138961	2L_19138961_SNP	A	G	1060.77	.	AC=2;AF=1.00;AN=2;DB;DP=41;ExcessHet=3.0103;FS=0.000;MLEAC=2;MLEAF=1.00;MQ=43.35;QD=25.87;SOR=1.206	GT:AD:DP:GQ:PL	1/1:0,41:41:99:1089,122,0
2L	19139024	.	T	TCACACGCACA	1844.73	.	AC=2;AF=1.00;AN=2;DP=41;ExcessHet=3.0103;FS=0.000;MLEAC=2;MLEAF=1.00;MQ=42.96;QD=33.77;SOR=1.292	GT:AD:DP:GQ:PL	1/1:0,40:40:99:1882,126,0
2L	19139122	2L_19139122_SNP	C	G	1283.77	.	AC=2;AF=1.00;AN=2;DB;DP=50;ExcessHet=3.0103;FS=0.000;MLEAC=2;MLEAF=1.00;MQ=43.61;QD=25.68;SOR=1.270	GT:AD:DP:GQ:PL	1/1:0,50:50:99:1312,149,0
2L	19139159	.	CG	C	1088.73	.	AC=2;AF=1.00;AN=2;DP=49;ExcessHet=3.0103;FS=0.000;MLEAC=2;MLEAF=1.00;MQ=43.60;QD=23.16;SOR=1.132	GT:AD:DP:GQ:PL	1/1:0,47:47:99:1126,141,0
2L	19139224	2L_19139224_INS	A	ACTT	2522.73	.	AC=2;AF=1.00;AN=2;DB;DP=53;ExcessHet=3.0103;FS=0.000;MLEAC=2;MLEAF=1.00;MQ=43.09;QD=29.13;SOR=0.770	GT:AD:DP:GQ:PL	1/1:0,52:52:99:2560,171,0
2L	19139226	.	A	AATGTG	2599.73	.	AC=2;AF=1.00;AN=2;DP=55;ExcessHet=3.0103;FS=0.000;MLEAC=2;MLEAF=1.00;MQ=43.12;QD=26.09;SOR=0.884	GT:AD:DP:GQ:PL	1/1:0,55:55:99:2637,178,0
2L	19139279	2L_19139279_SNP	T	G	2602.77	.	AC=2;AF=1.00;AN=2;DB;DP=58;ExcessHet=3.0103;FS=0.000;MLEAC=2;MLEAF=1.00;MQ=43.34;QD=27.84;SOR=0.762	GT:AD:DP:GQ:PL	1/1:0,58:58:99:2631,178,0
2L	19139283	2L_19139283_SNP	G	C	2639.77	.	AC=2;AF=1.00;AN=2;DB;DP=60;ExcessHet=3.0103;FS=0.000;MLEAC=2;MLEAF=1.00;MQ=43.36;QD=32.53;SOR=0.760	GT:AD:DP:GQ:PL	1/1:0,60:60:99:2668,181,0
2L	19139330	.	C	T	1422.77	.	AC=2;AF=1.00;AN=2;DP=53;ExcessHet=3.0103;FS=0.000;MLEAC=2;MLEAF=1.00;MQ=43.85;QD=27.36;SOR=0.941	GT:AD:DP:GQ:PL	1/1:0,52:52:99:1451,156,0
2L	19139447	2L_19139447_SNP	C	T	1309.77	.	AC=2;AF=1.00;AN=2;DB;DP=50;ExcessHet=3.0103;FS=0.000;MLEAC=2;MLEAF=1.00;MQ=43.92;QD=26.20;SOR=0.773	GT:AD:DP:GQ:PL	1/1:0,50:50:99:1338,149,0
2L	19139821	2L_19139821_SNP	T	A	1349.77	.	AC=2;AF=1.00;AN=2;DB;DP=53;ExcessHet=3.0103;FS=0.000;MLEAC=2;MLEAF=1.00;MQ=43.96;QD=27.00;SOR=1.270	GT:AD:DP:GQ:PL	1/1:0,50:50:99:1378,150,0
2L	19140110	2L_19140110_SNP	A	G	2952.77	.	AC=2;AF=1.00;AN=2;DB;DP=68;ExcessHet=3.0103;FS=0.000;MLEAC=2;MLEAF=1.00;MQ=43.74;QD=28.64;SOR=0.693	GT:AD:DP:GQ:PL	1/1:0,68:68:99:2981,211,0
2L	19140124	2L_19140124_SNP	C	A	2849.77	.	AC=2;AF=1.00;AN=2;DB;DP=66;ExcessHet=3.0103;FS=0.000;MLEAC=2;MLEAF=1.00;MQ=43.67;QD=25.50;SOR=0.818	GT:AD:DP:GQ:PL	1/1:0,66:66:99:2878,199,0
2L	19140425	2L_19140425_SNP	T	C	2819.77	.	AC=2;AF=1.00;AN=2;DB;DP=63;ExcessHet=3.0103;FS=0.000;MLEAC=2;MLEAF=1.00;MQ=43.08;QD=28.60;SOR=0.976	GT:AD:DP:GQ:PL	1/1:0,62:62:99:2848,196,0
2L	19140439	2L_19140439_SNP	A	G	2907.77	.	AC=2;AF=1.00;AN=2;DB;DP=63;ExcessHet=3.0103;FS=0.000;MLEAC=2;MLEAF=1.00;MQ=43.05;QD=27.41;SOR=1.092	GT:AD:DP:GQ:PL	1/1:0,63:63:99:2936,199,0
2L	19140441	2L_19140441_SNP	G	A	2851.77	.	AC=2;AF=1.00;AN=2;DB;DP=64;ExcessHet=3.0103;FS=0.000;MLEAC=2;MLEAF=1.00;MQ=43.06;QD=29.68;SOR=1.127	GT:AD:DP:GQ:PL	1/1:0,64:64:99:2880,193,0
2L	19140444	2L_19140444_SNP	G	T	2941.77	.	AC=2;AF=1.00;AN=2;DB;DP=65;ExcessHet=3.0103;FS=0.000;MLEAC=2;MLEAF=1.00;MQ=43.08;QD=32.34;SOR=1.078	GT:AD:DP:GQ:PL	1/1:0,65:65:99:2970,199,0
2L	19140456	2L_19140456_DEL	GTTTGTGGAAAATTAGT	G	3067.73	.	AC=2;AF=1.00;AN=2;DB;DP=66;ExcessHet=3.0103;FS=0.000;MLEAC=2;MLEAF=1.00;MQ=43.15;QD=30.18;SOR=1.112	GT:AD:DP:GQ:PL	1/1:0,66:66:99:3105,208,0
2L	19140487	2L_19140487_SNP	A	G	2978.77	.	AC=2;AF=1.00;AN=2;DB;DP=66;ExcessHet=3.0103;FS=0.000;MLEAC=2;MLEAF=1.00;MQ=43.04;QD=23.56;SOR=0.886	GT:AD:DP:GQ:PL	1/1:0,66:66:99:3007,202,0
2L	19140510	2L_19140510_SNP	T	C	2686.77	.	AC=2;AF=1.00;AN=2;DB;DP=61;ExcessHet=3.0103;FS=0.000;MLEAC=2;MLEAF=1.00;MQ=43.14;QD=30.19;SOR=1.107	GT:AD:DP:GQ:PL	1/1:0,61:61:99:2715,190,0
2L	19141069	.	AAAC	A	2572.73	.	AC=2;AF=1.00;AN=2;DP=57;ExcessHet=3.0103;FS=0.000;MLEAC=2;MLEAF=1.00;MQ=43.97;QD=30.22;SOR=0.728	GT:AD:DP:GQ:PL	1/1:0,57:57:99:2610,175,0
2L	19141075	.	TTTC	T	2572.73	.	AC=2;AF=1.00;AN=2;DP=58;ExcessHet=3.0103;FS=0.000;MLEAC=2;MLEAF=1.00;MQ=43.97;QD=26.17;SOR=0.693	GT:AD:DP:GQ:PL	1/1:0,58:58:99:2610,175,0
2L	19141254	.	A	T	1294.77	.	AC=2;AF=1.00;AN=2;DP=48;ExcessHet=3.0103;FS=0.000;MLEAC=2;MLEAF=1.00;MQ=44.00;QD=26.97;SOR=0.866	GT:AD:DP:GQ:PL	1/1:0,48:48:99:1323,144,0
2L	19141298	2L_19141298_SNP	A	G	1481.77	.	AC=2;AF=1.00;AN=2;DB;DP=57;ExcessHet=3.0103;FS=0.000;MLEAC=2;MLEAF=1.00;MQ=43.97;QD=26.00;SOR=1.047	GT:AD:DP:GQ:PL	1/1:0,57:57:99:1510,170,0
2L	19141311	2L_19141311_SNP	G	A	1466.77	.	AC=2;AF=1.00;AN=2;DB;DP=54;ExcessHet=3.0103;FS=0.000;MLEAC=2;MLEAF=1.00;MQ=43.96;QD=27.16;SOR=0.931	GT:AD:DP:GQ:PL	1/1:0,54:54:99:1495,162,0
2L	19141670	.	G	GC	1264.73	.	AC=2;AF=1.00;AN=2;BaseQRankSum=1.620;ClippingRankSum=0.000;DP=48;ExcessHet=3.0103;FS=0.000;MLEAC=2;MLEAF=1.00;MQ=44.00;MQRankSum=0.000;QD=26.35;ReadPosRankSum=1.228;SOR=0.422	GT:AD:DP:GQ:PL	1/1:1,47:48:99:1302,138,0
2L	19141758	2L_19141758_SNP	C	T	1508.77	.	AC=2;AF=1.00;AN=2;DB;DP=54;ExcessHet=3.0103;FS=0.000;MLEAC=2;MLEAF=1.00;MQ=44.00;QD=27.94;SOR=1.118	GT:AD:DP:GQ:PL	1/1:0,54:54:99:1537,162,0
2L	19141796	2L_19141796_SNP	G	T	1519.77	.	AC=2;AF=1.00;AN=2;DB;DP=56;ExcessHet=3.0103;FS=0.000;MLEAC=2;MLEAF=1.00;MQ=43.97;QD=27.14;SOR=1.009	GT:AD:DP:GQ:PL	1/1:0,56:56:99:1548,168,0
2L	19141869	2L_19141869_SNP	G	C	1641.77	.	AC=2;AF=1.00;AN=2;DB;DP=62;ExcessHet=3.0103;FS=0.000;MLEAC=2;MLEAF=1.00;MQ=43.97;QD=26.48;SOR=0.899	GT:AD:DP:GQ:PL	1/1:0,62:62:99:1670,186,0
2L	19142022	2L_19142022_SNP	C	A	1697.77	.	AC=2;AF=1.00;AN=2;DB;DP=63;ExcessHet=3.0103;FS=0.000;MLEAC=2;MLEAF=1.00;MQ=43.91;QD=26.95;SOR=1.366	GT:AD:DP:GQ:PL	1/1:0,63:63:99:1726,189,0
2L	19142041	.	G	GT	1325.73	.	AC=2;AF=1.00;AN=2;DP=63;ExcessHet=3.0103;FS=0.000;MLEAC=2;MLEAF=1.00;MQ=43.82;QD=22.47;SOR=1.903	GT:AD:DP:GQ:PL	1/1:0,59:59:99:1363,176,0
2L	19142158	2L_19142158_SNP	T	G	1471.77	.	AC=2;AF=1.00;AN=2;DB;DP=58;ExcessHet=3.0103;FS=0.000;MLEAC=2;MLEAF=1.00;MQ=43.92;QD=26.28;SOR=1.199	GT:AD:DP:GQ:PL	1/1:0,56:56:99:1500,166,0
2L	19142293	.	C	CAAT	1585.73	.	AC=2;AF=1.00;AN=2;DP=43;ExcessHet=3.0103;FS=0.000;MLEAC=2;MLEAF=1.00;MQ=43.28;QD=30.46;SOR=0.914	GT:AD:DP:GQ:PL	1/1:0,38:38:99:1623,117,0
2L	19142339	2L_19142339_SNP	A	C	1214.77	.	AC=2;AF=1.00;AN=2;DB;DP=48;ExcessHet=3.0103;FS=0.000;MLEAC=2;MLEAF=1.00;MQ=43.12;QD=25.31;SOR=1.067	GT:AD:DP:GQ:PL	1/1:0,48:48:99:1243,143,0
2L	19142603	2L_19142603_SNP	A	T	2535.77	.	AC=2;AF=1.00;AN=2;DB;DP=58;ExcessHet=3.0103;FS=0.000;MLEAC=2;MLEAF=1.00;MQ=43.77;QD=30.63;SOR=1.085	GT:AD:DP:GQ:PL	1/1:0,58:58:99:2564,178,0
2L	19142610	2L_19142610_SNP	A	T	2475.77	.	AC=2;AF=1.00;AN=2;DB;DP=55;ExcessHet=3.0103;FS=0.000;MLEAC=2;MLEAF=1.00;MQ=43.63;QD=26.31;SOR=0.884	GT:AD:DP:GQ:PL	1/1:0,55:55:99:2504,169,0
2L	19142612	2L_19142612_SNP	A	C	2491.77	.	AC=2;AF=1.00;AN=2;DB;DP=54;ExcessHet=3.0103;FS=0.000;MLEAC=2;MLEAF=1.00;MQ=43.62;QD=32.90;SOR=0.846	GT:AD:DP:GQ:PL	1/1:0,54:54:99:2520,169,0
2L	19142619	2L_19142619_SNP	G	T	2491.77	.	AC=2;AF=1.00;AN=2;DB;DP=56;ExcessHet=3.0103;FS=0.000;MLEAC=2;MLEAF=1.00;MQ=43.63;QD=27.51;SOR=0.765	GT:AD:DP:GQ:PL	1/1:0,56:56:99:2520,169,0
2L	19142620	2L_19142620_SNP	A	T	2491.77	.	AC=2;AF=1.00;AN=2;DB;DP=56;ExcessHet=3.0103;FS=0.000;MLEAC=2;MLEAF=1.00;MQ=43.63;QD=30.27;SOR=0.765	GT:AD:DP:GQ:PL	1/1:0,56:56:99:2520,169,0
2L	19142627	.	AT	A	2377.73	.	AC=2;AF=1.00;AN=2;DP=57;ExcessHet=3.0103;FS=0.000;MLEAC=2;MLEAF=1.00;MQ=43.64;QD=24.02;SOR=0.767	GT:AD:DP:GQ:PL	1/1:0,54:54:99:2415,163,0
2L	19142634	.	A	G	2532.77	.	AC=2;AF=1.00;AN=2;DP=56;ExcessHet=3.0103;FS=0.000;MLEAC=2;MLEAF=1.00;MQ=43.63;QD=29.42;SOR=0.841	GT:AD:DP:GQ:PL	1/1:0,56:56:99:2561,175,0
2L	19142641	2L_19142641_SNP	T	C	2631.77	.	AC=2;AF=1.00;AN=2;DB;DP=60;ExcessHet=3.0103;FS=0.000;MLEAC=2;MLEAF=1.00;MQ=43.66;QD=26.87;SOR=0.831	GT:AD:DP:GQ:PL	1/1:0,60:60:99:2660,184,0
2L	19143259	.	A	AG	554.73	.	AC=2;AF=1.00;AN=2;BaseQRankSum=-0.201;ClippingRankSum=0.000;DP=30;ExcessHet=3.0103;FS=0.000;MLEAC=2;MLEAF=1.00;MQ=44.00;MQRankSum=0.000;QD=20.55;ReadPosRankSum=-1.416;SOR=0.593	GT:AD:DP:GQ:PL	1/1:1,26:27:58:592,58,0
2L	19143351	.	CAA	C	671.73	.	AC=2;AF=1.00;AN=2;DP=37;ExcessHet=3.0103;FS=0.000;MLEAC=2;MLEAF=1.00;MQ=44.00;QD=24.88;SOR=1.519	GT:AD:DP:GQ:PL	1/1:0,27:27:80:709,80,0
2L	19143402	2L_19143402_SNP	A	C	1164.77	.	AC=2;AF=1.00;AN=2;DB;DP=47;ExcessHet=3.0103;FS=0.000;MLEAC=2;MLEAF=1.00;MQ=43.36;QD=25.32;SOR=0.780	GT:AD:DP:GQ:PL	1/1:0,46:46:99:1193,137,0
2L	19143724	2L_19143724_SNP	T	A	1690.77	.	AC=2;AF=1.00;AN=2;DB;DP=63;ExcessHet=3.0103;FS=0.000;MLEAC=2;MLEAF=1.00;MQ=43.49;QD=27.27;SOR=0.758	GT:AD:DP:GQ:PL	1/1:0,62:62:99:1719,185,0
2L	19143860	2L_19143860_SNP	A	T	2894.77	.	AC=2;AF=1.00;AN=2;DB;DP=68;ExcessHet=3.0103;FS=0.000;MLEAC=2;MLEAF=1.00;MQ=44.00;QD=33.57;SOR=1.179	GT:AD:DP:GQ:PL	1/1:0,68:68:99:2923,210,0
2L	19143881	2L_19143881_SNP	A	C	2866.77	.	AC=2;AF=1.00;AN=2;DB;DP=68;ExcessHet=3.0103;FS=0.000;MLEAC=2;MLEAF=1.00;MQ=44.00;QD=27.26;SOR=0.880	GT:AD:DP:GQ:PL	1/1:0,68:68:99:2895,210,0
2L	19143957	2L_19143957_SNP	G	A	1712.77	.	AC=2;AF=1.00;AN=2;DB;DP=62;ExcessHet=3.0103;FS=0.000;MLEAC=2;MLEAF=1.00;MQ=44.00;QD=27.63;SOR=0.899	GT:AD:DP:GQ:PL	1/1:0,62:62:99:1741,186,0
2L	19144015	.	A	G	1354.77	.	AC=2;AF=1.00;AN=2;DP=51;ExcessHet=3.0103;FS=0.000;MLEAC=2;MLEAF=1.00;MQ=43.79;QD=26.56;SOR=0.994	GT:AD:DP:GQ:PL	1/1:0,51:51:99:1383,153,0
2L	19144122	2L_19144122_SNP	A	G	1535.77	.	AC=2;AF=1.00;AN=2;DB;DP=58;ExcessHet=3.0103;FS=0.000;MLEAC=2;MLEAF=1.00;MQ=43.92;QD=26.48;SOR=1.863	GT:AD:DP:GQ:PL	1/1:0,58:58:99:1564,173,0
2L	19144309	.	GCCC	G	886.73	.	AC=2;AF=1.00;AN=2;DP=26;ExcessHet=3.0103;FS=0.000;MLEAC=2;MLEAF=1.00;MQ=43.92;QD=30.61;SOR=1.085	GT:AD:DP:GQ:PL	1/1:0,22:22:66:924,66,0
2L	19144633	2L_19144633_SNP	A	G	1623.77	.	AC=2;AF=1.00;AN=2;DB;DP=62;ExcessHet=3.0103;FS=0.000;MLEAC=2;MLEAF=1.00;MQ=43.91;QD=26.19;SOR=1.143	GT:AD:DP:GQ:PL	1/1:0,62:62:99:1652,185,0
2L	19144778	2L_19144778_SNP	A	G	2446.77	.	AC=2;AF=1.00;AN=2;DB;DP=58;ExcessHet=3.0103;FS=0.000;MLEAC=2;MLEAF=1.00;MQ=43.81;QD=23.48;SOR=1.085	GT:AD:DP:GQ:PL	1/1:0,58:58:99:2475,175,0
2L	19144794	2L_19144794_SNP	G	C	2352.77	.	AC=2;AF=1.00;AN=2;DB;DP=54;ExcessHet=3.0103;FS=0.000;MLEAC=2;MLEAF=1.00;MQ=43.79;QD=32.33;SOR=1.118	GT:AD:DP:GQ:PL	1/1:0,54:54:99:2381,166,0
2L	19144856	2L_19144856_SNP	A	G	1589.77	.	AC=2;AF=1.00;AN=2;DB;DP=62;ExcessHet=3.0103;FS=0.000;MLEAC=2;MLEAF=1.00;MQ=43.85;QD=26.06;SOR=0.941	GT:AD:DP:GQ:PL	1/1:0,61:61:99:1618,182,0
2L	19145011	2L_19145011_SNP	C	G	768.77	.	AC=2;AF=1.00;AN=2;DB;DP=30;ExcessHet=3.0103;FS=0.000;MLEAC=2;MLEAF=1.00;MQ=43.87;QD=26.51;SOR=1.688	GT:AD:DP:GQ:PL	1/1:0,29:29:87:797,87,0
2L	19145065	2L_19145065_SNP	A	C	875.77	.	AC=2;AF=1.00;AN=2;DB;DP=34;ExcessHet=3.0103;FS=0.000;MLEAC=2;MLEAF=1.00;MQ=43.94;QD=26.54;SOR=1.981	GT:AD:DP:GQ:PL	1/1:0,33:33:99:904,99,0
2L	19145103	2L_19145103_SNP	C	G	1577.77	.	AC=2;AF=1.00;AN=2;DB;DP=40;ExcessHet=3.0103;FS=0.000;MLEAC=2;MLEAF=1.00;MQ=43.63;QD=33.47;SOR=1.179	GT:AD:DP:GQ:PL	1/1:0,38:38:99:1606,114,0
2L	19145124	2L_19145124_SNP	T	A	1612.77	.	AC=2;AF=1.00;AN=2;DB;DP=40;ExcessHet=3.0103;FS=0.000;MLEAC=2;MLEAF=1.00;MQ=43.44;QD=30.69;SOR=0.798	GT:AD:DP:GQ:PL	1/1:0,38:38:99:1641,117,0
2L	19145218	.	CCACACACACACACACACACACACACGCACACACA	C	856.73	.	AC=2;AF=1.00;AN=2;DP=25;ExcessHet=3.0103;FS=0.000;MLEAC=2;MLEAF=1.00;MQ=42.17;QD=29.72;SOR=1.721	GT:AD:DP:GQ:PL	1/1:0,20:20:64:894,64,0
2L	19145389	.	TG	T	1279.73	.	AC=2;AF=1.00;AN=2;DP=31;ExcessHet=3.0103;FS=0.000;MLEAC=2;MLEAF=1.00;MQ=42.77;QD=28.95;SOR=1.536	GT:AD:DP:GQ:PL	1/1:0,30:30:90:1317,90,0
2L	19145392	.	T	C	1333.77	.	AC=2;AF=1.00;AN=2;DP=30;ExcessHet=3.0103;FS=0.000;MLEAC=2;MLEAF=1.00;MQ=43.31;QD=32.23;SOR=1.536	GT:AD:DP:GQ:PL	1/1:0,30:30:93:1362,93,0
2L	19145403	2L_19145403_SNP	T	G	1321.77	.	AC=2;AF=1.00;AN=2;DB;DP=29;ExcessHet=3.0103;FS=0.000;MLEAC=2;MLEAF=1.00;MQ=43.15;QD=28.83;SOR=1.460	GT:AD:DP:GQ:PL	1/1:0,29:29:90:1350,90,0
2L	19145420	.	CAA	C	1086.73	.	AC=2;AF=1.00;AN=2;DP=24;ExcessHet=3.0103;FS=0.000;MLEAC=2;MLEAF=1.00;MQ=42.66;QD=29.11;SOR=2.124	GT:AD:DP:GQ:PL	1/1:0,24:24:75:1124,75,0
2L	19145455	2L_19145455_SNP	T	C	522.77	.	AC=2;AF=1.00;AN=2;DB;DP=12;ExcessHet=3.0103;FS=0.000;MLEAC=2;MLEAF=1.00;MQ=42.51;QD=29.75;SOR=1.445	GT:AD:DP:GQ:PL	1/1:0,12:12:45:551,45,0
2L	19145458	2L_19145458_SNP	T	A	374.78	.	AC=2;AF=1.00;AN=2;DB;DP=9;ExcessHet=3.0103;FS=0.000;MLEAC=2;MLEAF=1.00;MQ=40.71;QD=31.65;SOR=2.093	GT:AD:DP:GQ:PL	1/1:0,9:9:27:403,27,0
2L	19145459	.	GT	G	455.73	.	AC=2;AF=1.00;AN=2;DP=9;ExcessHet=3.0103;FS=0.000;MLEAC=2;MLEAF=1.00;MQ=40.71;QD=30.49;SOR=2.093	GT:AD:DP:GQ:PL	1/1:0,9:9:33:493,33,0
2L	19145472	.	G	T	591.77	.	AC=2;AF=1.00;AN=2;DP=13;ExcessHet=3.0103;FS=0.000;MLEAC=2;MLEAF=1.00;MQ=42.06;QD=34.80;SOR=0.836	GT:AD:DP:GQ:PL	1/1:0,13:13:42:620,42,0
2L	19145473	.	GGAGA	G	582.73	.	AC=2;AF=1.00;AN=2;DP=14;ExcessHet=3.0103;FS=0.000;MLEAC=2;MLEAF=1.00;MQ=42.21;QD=35.91;SOR=0.693	GT:AD:DP:GQ:PL	1/1:0,14:14:42:620,42,0
2L	19145479	2L_19145479_SNP	G	C	591.77	.	AC=2;AF=1.00;AN=2;DB;DP=14;ExcessHet=3.0103;FS=0.000;MLEAC=2;MLEAF=1.00;MQ=42.21;QD=33.44;SOR=0.693	GT:AD:DP:GQ:PL	1/1:0,14:14:42:620,42,0
2L	19145564	2L_19145564_SNP	A	G	1131.77	.	AC=2;AF=1.00;AN=2;DB;DP=43;ExcessHet=3.0103;FS=0.000;MLEAC=2;MLEAF=1.00;MQ=43.23;QD=26.32;SOR=1.455	GT:AD:DP:GQ:PL	1/1:0,43:43:99:1160,128,0
2L	19145856	.	T	G	2091.77	.	AC=2;AF=1.00;AN=2;DP=79;ExcessHet=3.0103;FS=0.000;MLEAC=2;MLEAF=1.00;MQ=43.95;QD=26.48;SOR=0.881	GT:AD:DP:GQ:PL	1/1:0,79:79:99:2120,236,0
2L	19145935	.	T	TC	1930.73	.	AC=2;AF=1.00;AN=2;DP=65;ExcessHet=3.0103;FS=0.000;MLEAC=2;MLEAF=1.00;MQ=43.97;QD=30.17;SOR=1.503	GT:AD:DP:GQ:PL	1/1:0,64:64:99:1968,191,0
2L	19145982	2L_19145982_SNP	A	G	1451.77	.	AC=2;AF=1.00;AN=2;DB;DP=55;ExcessHet=3.0103;FS=0.000;MLEAC=2;MLEAF=1.00;MQ=44.00;QD=26.88;SOR=1.445	GT:AD:DP:GQ:PL	1/1:0,54:54:99:1480,161,0
2L	19146043	2L_19146043_SNP	G	A	1247.77	.	AC=2;AF=1.00;AN=2;DB;DP=48;ExcessHet=3.0103;FS=0.000;MLEAC=2;MLEAF=1.00;MQ=43.96;QD=26.55;SOR=1.251	GT:AD:DP:GQ:PL	1/1:0,47:47:99:1276,140,0
2L	19146216	2L_19146216_SNP	G	T	2353.77	.	AC=2;AF=1.00;AN=2;DB;DP=55;ExcessHet=3.0103;FS=0.000;MLEAC=2;MLEAF=1.00;MQ=43.95;QD=33.09;SOR=0.804	GT:AD:DP:GQ:PL	1/1:0,55:55:99:2382,166,0
2L	19146226	.	GAGAGAT	G	1193.14	.	AC=1;AF=0.500;AN=2;BaseQRankSum=0.702;ClippingRankSum=0.000;DP=51;ExcessHet=3.0103;FS=0.000;MLEAC=1;MLEAF=0.500;MQ=43.94;MQRankSum=-0.270;QD=24.35;ReadPosRankSum=-0.710;SOR=0.446	GT:AD:DP:GQ:PL	0/1:5,44:49:10:1230,0,10
2L	19146299	.	C	CT	2262.73	.	AC=2;AF=1.00;AN=2;DP=57;ExcessHet=3.0103;FS=0.000;MLEAC=2;MLEAF=1.00;MQ=44.00;QD=34.24;SOR=1.118	GT:AD:DP:GQ:PL	1/1:0,54:54:99:2300,162,0
2L	19146312	2L_19146312_SNP	C	T	2368.77	.	AC=2;AF=1.00;AN=2;DB;DP=58;ExcessHet=3.0103;FS=0.000;MLEAC=2;MLEAF=1.00;MQ=44.00;QD=27.11;SOR=1.238	GT:AD:DP:GQ:PL	1/1:0,57:57:99:2397,171,0
2L	19146672	.	G	GT	1527.73	.	AC=2;AF=1.00;AN=2;DP=73;ExcessHet=3.0103;FS=0.000;MLEAC=2;MLEAF=1.00;MQ=43.93;QD=22.47;SOR=0.752	GT:AD:DP:GQ:PL	1/1:0,68:68:99:1565,203,0
2L	19146716	2L_19146716_DEL	GTC	G	2718.73	.	AC=2;AF=1.00;AN=2;DB;DP=63;ExcessHet=3.0103;FS=0.000;MLEAC=2;MLEAF=1.00;MQ=43.97;QD=30.27;SOR=1.197	GT:AD:DP:GQ:PL	1/1:0,61:61:99:2756,187,0
2L	19146720	2L_19146720_SNP	T	G	2726.77	.	AC=2;AF=1.00;AN=2;DB;DP=62;ExcessHet=3.0103;FS=0.000;MLEAC=2;MLEAF=1.00;MQ=43.97;QD=29.07;SOR=1.143	GT:AD:DP:GQ:PL	1/1:0,62:62:99:2755,187,0
2L	19146732	.	CT	C	2751.73	.	AC=2;AF=1.00;AN=2;DP=64;ExcessHet=3.0103;FS=0.000;MLEAC=2;MLEAF=1.00;MQ=43.97;QD=28.98;SOR=1.214	GT:AD:DP:GQ:PL	1/1:0,64:64:99:2789,193,0
2L	19146867	2L_19146867_SNP	T	C	2441.77	.	AC=2;AF=1.00;AN=2;DB;DP=55;ExcessHet=3.0103;FS=0.000;MLEAC=2;MLEAF=1.00;MQ=43.96;QD=27.53;SOR=0.804	GT:AD:DP:GQ:PL	1/1:0,55:55:99:2470,172,0
2L	19146877	2L_19146877_SNP	G	C	2515.77	.	AC=2;AF=1.00;AN=2;DB;DP=55;ExcessHet=3.0103;FS=0.000;MLEAC=2;MLEAF=1.00;MQ=43.96;QD=34.82;SOR=0.804	GT:AD:DP:GQ:PL	1/1:0,55:55:99:2544,175,0
2L	19146880	2L_19146880_SNP	G	T	2435.77	.	AC=2;AF=1.00;AN=2;DB;DP=54;ExcessHet=3.0103;FS=0.000;MLEAC=2;MLEAF=1.00;MQ=43.96;QD=29.47;SOR=0.846	GT:AD:DP:GQ:PL	1/1:0,54:54:99:2464,166,0
2L	19146919	2L_19146919_SNP	G	A	1327.77	.	AC=2;AF=1.00;AN=2;DB;DP=50;ExcessHet=3.0103;FS=0.000;MLEAC=2;MLEAF=1.00;MQ=43.92;QD=26.56;SOR=0.859	GT:AD:DP:GQ:PL	1/1:0,50:50:99:1356,150,0
2L	19146962	2L_19146962_SNP	G	A	2144.77	.	AC=2;AF=1.00;AN=2;DB;DP=51;ExcessHet=3.0103;FS=0.000;MLEAC=2;MLEAF=1.00;MQ=43.85;QD=25.72;SOR=1.094	GT:AD:DP:GQ:PL	1/1:0,51:51:99:2173,153,0
2L	19146973	.	C	CTT	2242.73	.	AC=2;AF=1.00;AN=2;DP=48;ExcessHet=3.0103;FS=0.000;MLEAC=2;MLEAF=1.00;MQ=43.84;QD=29.02;SOR=0.929	GT:AD:DP:GQ:PL	1/1:0,48:48:99:2280,156,0
2L	19146979	.	C	T	2324.77	.	AC=2;AF=1.00;AN=2;DP=52;ExcessHet=3.0103;FS=0.000;MLEAC=2;MLEAF=1.00;MQ=43.71;QD=34.83;SOR=0.853	GT:AD:DP:GQ:PL	1/1:0,52:52:99:2353,160,0
2L	19147028	2L_19147028_SNP	A	G	1716.77	.	AC=2;AF=1.00;AN=2;DB;DP=63;ExcessHet=3.0103;FS=0.000;MLEAC=2;MLEAF=1.00;MQ=43.71;QD=27.25;SOR=0.859	GT:AD:DP:GQ:PL	1/1:0,63:63:99:1745,189,0
2L	19147117	2L_19147117_SNP	T	G	1572.77	.	AC=2;AF=1.00;AN=2;DB;DP=58;ExcessHet=3.0103;FS=0.000;MLEAC=2;MLEAF=1.00;MQ=43.72;QD=27.12;SOR=1.863	GT:AD:DP:GQ:PL	1/1:0,58:58:99:1601,174,0
2L	19147239	.	TA	T	1705.73	.	AC=2;AF=1.00;AN=2;DP=41;ExcessHet=3.0103;FS=0.000;MLEAC=2;MLEAF=1.00;MQ=42.82;QD=27.06;SOR=0.850	GT:AD:DP:GQ:PL	1/1:0,39:39:99:1743,117,0
2L	19147241	.	C	G	1714.77	.	AC=2;AF=1.00;AN=2;DP=40;ExcessHet=3.0103;FS=0.000;MLEAC=2;MLEAF=1.00;MQ=42.79;QD=34.75;SOR=0.850	GT:AD:DP:GQ:PL	1/1:0,39:39:99:1743,117,0
2L	19147354	2L_19147354_SNP	A	G	950.77	.	AC=2;AF=1.00;AN=2;DB;DP=38;ExcessHet=3.0103;FS=0.000;MLEAC=2;MLEAF=1.00;MQ=42.18;QD=25.70;SOR=0.746	GT:AD:DP:GQ:PL	1/1:0,37:37:99:979,110,0
2L	19147403	2L_19147403_SNP	A	T	616.77	.	AC=2;AF=1.00;AN=2;DB;DP=24;ExcessHet=3.0103;FS=0.000;MLEAC=2;MLEAF=1.00;MQ=39.72;QD=25.70;SOR=1.519	GT:AD:DP:GQ:PL	1/1:0,24:24:72:645,72,0
2L	19154484	2L_19154484_SNP	T	A	1323.77	.	AC=2;AF=1.00;AN=2;DB;DP=54;ExcessHet=3.0103;FS=0.000;MLEAC=2;MLEAF=1.00;MQ=41.85;QD=27.02;SOR=0.733	GT:AD:DP:GQ:PL	1/1:0,49:49:99:1352,147,0
2L	19154610	.	T	A	961.77	.	AC=2;AF=1.00;AN=2;DP=58;ExcessHet=3.0103;FS=0.000;MLEAC=2;MLEAF=1.00;MQ=42.61;QD=26.72;SOR=3.026	GT:AD:DP:GQ:PL	1/1:0,36:36:99:990,108,0
2L	19154712	.	C	CGGTGTAACCAAAGACACTAGAATAACAAGATGCGTAACGGCCATACATTGGTTTGGCACTATGCAGCCACTTTTTTGGTGACGGCCAAAAAATTGTGTGCCAAAAAATCGTATGGCGTTACGCATCTTGTTATTCTAGTGTCTTT,CGGTGTAACCAAAGACACTAGAATAACAAGATGCGTAACGGCCATACATTGGTTTGGCACTATGCAGCCACTTTTTTGGTGACGGCCAAAATTGCTCTCTTTCCGCTCGCTCACGCTGAGAACATAATTGTGTGCCAAAAAATCGTATGGCGTTACGCATCTTGTTATTCTAGTGTCTTT	1897.73	.	AC=1,1;AF=0.500,0.500;AN=2;DP=23;ExcessHet=3.0103;FS=0.000;MLEAC=1,1;MLEAF=0.500,0.500;MQ=39.69;QD=26.70;SOR=3.912	GT:AD:DP:GQ:PL	1/2:0,0,6:6:99:1935,290,175,855,0,784
2L	19154781	2L_19154781_INS	T	TG	2510.73	.	AC=2;AF=1.00;AN=2;DB;DP=91;ExcessHet=3.0103;FS=0.000;MLEAC=2;MLEAF=1.00;MQ=43.43;QD=35.48;SOR=2.753	GT:AD:DP:GQ:PL	1/1:0,56:56:99:2548,172,0
2L	19154783	2L_19154783_SNP	A	G	2519.77	.	AC=2;AF=1.00;AN=2;DB;DP=91;ExcessHet=3.0103;FS=0.000;MLEAC=2;MLEAF=1.00;MQ=43.43;QD=27.28;SOR=2.604	GT:AD:DP:GQ:PL	1/1:0,57:57:99:2548,172,0
2L	19154863	2L_19154863_SNP	A	T	1807.77	.	AC=2;AF=1.00;AN=2;BaseQRankSum=-0.105;ClippingRankSum=0.000;DB;DP=105;ExcessHet=3.0103;FS=4.708;MLEAC=2;MLEAF=1.00;MQ=43.46;MQRankSum=-0.422;QD=26.58;ReadPosRankSum=0.230;SOR=1.447	GT:AD:DP:GQ:PL	1/1:1,67:68:99:1836,176,0
2L	19155369	.	CGGTCGTTT	C	4193.73	.	AC=2;AF=1.00;AN=2;DP=100;ExcessHet=3.0103;FS=0.000;MLEAC=2;MLEAF=1.00;MQ=45.27;QD=28.28;SOR=1.329	GT:AD:DP:GQ:PL	1/1:0,94:94:99:4231,284,0
2L	19155557	.	CCCACTTT	C	5568.73	.	AC=2;AF=1.00;AN=2;DP=126;ExcessHet=3.0103;FS=0.000;MLEAC=2;MLEAF=1.00;MQ=43.51;QD=32.04;SOR=0.791	GT:AD:DP:GQ:PL	1/1:0,126:126:99:5606,379,0
2L	19155575	.	CTT	C	3545.73	.	AC=2;AF=1.00;AN=2;BaseQRankSum=1.273;ClippingRankSum=0.000;DP=121;ExcessHet=3.0103;FS=0.000;MLEAC=2;MLEAF=1.00;MQ=43.49;MQRankSum=3.267;QD=30.83;ReadPosRankSum=1.507;SOR=0.223	GT:AD:DP:GQ:PL	1/1:1,114:115:99:3583,301,0
2L	19155642	2L_19155642_SNP	C	T	3596.77	.	AC=2;AF=1.00;AN=2;BaseQRankSum=1.796;ClippingRankSum=0.000;DB;DP=132;ExcessHet=3.0103;FS=0.000;MLEAC=2;MLEAF=1.00;MQ=43.80;MQRankSum=-0.159;QD=27.25;ReadPosRankSum=1.522;SOR=0.284	GT:AD:DP:GQ:PL	1/1:1,131:132:99:3625,386,0
2L	19155702	2L_19155702_SNP	T	C	3459.77	.	AC=2;AF=1.00;AN=2;DB;DP=132;ExcessHet=3.0103;FS=0.000;MLEAC=2;MLEAF=1.00;MQ=43.97;QD=26.21;SOR=0.854	GT:AD:DP:GQ:PL	1/1:0,132:132:99:3488,394,0
2L	19155754	2L_19155754_SNP	C	T	3424.77	.	AC=2;AF=1.00;AN=2;DB;DP=131;ExcessHet=3.0103;FS=0.000;MLEAC=2;MLEAF=1.00;MQ=43.92;QD=26.34;SOR=0.856	GT:AD:DP:GQ:PL	1/1:0,130:130:99:3453,388,0
2L	19156511	.	T	C	2479.77	.	AC=2;AF=1.00;AN=2;DP=95;ExcessHet=3.0103;FS=0.000;MLEAC=2;MLEAF=1.00;MQ=43.92;QD=26.10;SOR=1.053	GT:AD:DP:GQ:PL	1/1:0,95:95:99:2508,283,0
2L	19156892	.	G	GAA	5245.73	.	AC=2;AF=1.00;AN=2;DP=117;ExcessHet=3.0103;FS=0.000;MLEAC=2;MLEAF=1.00;MQ=43.59;QD=25.66;SOR=0.781	GT:AD:DP:GQ:PL	1/1:0,117:117:99:5283,355,0
2L	19156893	.	T	TACGTAC	5246.73	.	AC=2;AF=1.00;AN=2;DP=116;ExcessHet=3.0103;FS=0.000;MLEAC=2;MLEAF=1.00;MQ=43.58;QD=30.27;SOR=0.763	GT:AD:DP:GQ:PL	1/1:0,116:116:99:5284,355,0
2L	19156900	2L_19156900_SNP	C	A	5129.77	.	AC=2;AF=1.00;AN=2;DB;DP=114;ExcessHet=3.0103;FS=0.000;MLEAC=2;MLEAF=1.00;MQ=43.58;QD=29.96;SOR=0.881	GT:AD:DP:GQ:PL	1/1:0,114:114:99:5158,346,0
2L	19156918	2L_19156918_SNP	A	C	4600.77	.	AC=2;AF=1.00;AN=2;DB;DP=106;ExcessHet=3.0103;FS=0.000;MLEAC=2;MLEAF=1.00;MQ=43.71;QD=34.98;SOR=0.987	GT:AD:DP:GQ:PL	1/1:0,106:106:99:4629,325,0
2L	19156980	.	G	T	3506.77	.	AC=2;AF=1.00;AN=2;DP=128;ExcessHet=3.0103;FS=0.000;MLEAC=2;MLEAF=1.00;MQ=43.67;QD=27.40;SOR=0.790	GT:AD:DP:GQ:PL	1/1:0,128:128:99:3535,383,0
2L	19157186	.	CCTTT	C	5453.73	.	AC=2;AF=1.00;AN=2;DP=127;ExcessHet=3.0103;FS=0.000;MLEAC=2;MLEAF=1.00;MQ=43.15;QD=29.45;SOR=0.741	GT:AD:DP:GQ:PL	1/1:0,127:127:99:5491,382,0
2L	19157202	.	CTTCCCA	C	5044.73	.	AC=2;AF=1.00;AN=2;DP=126;ExcessHet=3.0103;FS=0.000;MLEAC=2;MLEAF=1.00;MQ=42.39;QD=33.28;SOR=0.710	GT:AD:DP:GQ:PL	1/1:0,115:115:99:5082,347,0
2L	19157498	2L_19157498_SNP	G	A	3708.77	.	AC=2;AF=1.00;AN=2;DB;DP=142;ExcessHet=3.0103;FS=0.000;MLEAC=2;MLEAF=1.00;MQ=40.87;QD=27.27;SOR=0.753	GT:AD:DP:GQ:PL	1/1:0,136:136:99:3737,408,0
2L	19157571	2L_19157571_SNP	A	T	5164.77	.	AC=2;AF=1.00;AN=2;DB;DP=131;ExcessHet=3.0103;FS=0.000;MLEAC=2;MLEAF=1.00;MQ=38.57;QD=28.74;SOR=0.822	GT:AD:DP:GQ:PL	1/1:0,113:113:99:5193,352,0
2L	19157572	2L_19157572_SNP	C	T	5209.77	.	AC=2;AF=1.00;AN=2;DB;DP=130;ExcessHet=3.0103;FS=0.000;MLEAC=2;MLEAF=1.00;MQ=38.52;QD=30.99;SOR=0.844	GT:AD:DP:GQ:PL	1/1:0,112:112:99:5238,355,0
2L	19157578	.	C	CATATGACAATATG	5534.73	.	AC=2;AF=1.00;AN=2;DP=131;ExcessHet=3.0103;FS=0.000;MLEAC=2;MLEAF=1.00;MQ=38.52;QD=29.41;SOR=0.766	GT:AD:DP:GQ:PL	1/1:0,112:112:99:5572,376,0
2L	19157595	.	A	AAC	4912.73	.	AC=2;AF=1.00;AN=2;DP=125;ExcessHet=3.0103;FS=0.000;MLEAC=2;MLEAF=1.00;MQ=38.36;QD=33.77;SOR=0.733	GT:AD:DP:GQ:PL	1/1:0,100:100:99:4950,331,0
2L	19157597	.	T	TC	4822.73	.	AC=2;AF=1.00;AN=2;DP=125;ExcessHet=3.0103;FS=0.000;MLEAC=2;MLEAF=1.00;MQ=38.36;QD=32.90;SOR=0.775	GT:AD:DP:GQ:PL	1/1:0,100:100:99:4860,325,0
2L	19157602	2L_19157602_SNP	T	A	4516.77	.	AC=2;AF=1.00;AN=2;DB;DP=123;ExcessHet=3.0103;FS=0.000;MLEAC=2;MLEAF=1.00;MQ=38.43;QD=33.65;SOR=0.820	GT:AD:DP:GQ:PL	1/1:0,98:98:99:4545,304,0
2L	19157605	2L_19157605_SNP	A	G	4499.77	.	AC=2;AF=1.00;AN=2;DB;DP=124;ExcessHet=3.0103;FS=0.000;MLEAC=2;MLEAF=1.00;MQ=38.44;QD=27.49;SOR=0.820	GT:AD:DP:GQ:PL	1/1:0,98:98:99:4528,304,0
2L	19157630	2L_19157630_SNP	T	A	3880.77	.	AC=2;AF=1.00;AN=2;DB;DP=113;ExcessHet=3.0103;FS=0.000;MLEAC=2;MLEAF=1.00;MQ=39.24;QD=30.07;SOR=1.230	GT:AD:DP:GQ:PL	1/1:0,90:90:99:3909,279,0
2L	19157663	2L_19157663_SNP	G	A	2820.77	.	AC=2;AF=1.00;AN=2;DB;DP=128;ExcessHet=3.0103;FS=0.000;MLEAC=2;MLEAF=1.00;MQ=39.22;QD=26.61;SOR=1.819	GT:AD:DP:GQ:PL	1/1:0,106:106:99:2849,317,0
2L	19157714	.	GAAAAC	G	2836.73	.	AC=2;AF=1.00;AN=2;DP=75;ExcessHet=3.0103;FS=0.000;MLEAC=2;MLEAF=1.00;MQ=39.17;QD=38.40;SOR=1.366	GT:AD:DP:GQ:PL	1/1:0,63:63:99:2874,192,0
2L	19157740	2L_19157740_SNP	A	G	2806.77	.	AC=2;AF=1.00;AN=2;DB;DP=67;ExcessHet=3.0103;FS=0.000;MLEAC=2;MLEAF=1.00;MQ=37.90;QD=29.62;SOR=1.234	GT:AD:DP:GQ:PL	1/1:0,62:62:99:2835,190,0
2L	19157745	2L_19157745_SNP	G	A	2851.77	.	AC=2;AF=1.00;AN=2;DB;DP=65;ExcessHet=3.0103;FS=0.000;MLEAC=2;MLEAF=1.00;MQ=37.52;QD=33.09;SOR=1.329	GT:AD:DP:GQ:PL	1/1:0,62:62:99:2880,193,0
2L	19157748	2L_19157748_SNP	A	C	2806.77	.	AC=2;AF=1.00;AN=2;DB;DP=61;ExcessHet=3.0103;FS=0.000;MLEAC=2;MLEAF=1.00;MQ=37.17;QD=34.71;SOR=1.217	GT:AD:DP:GQ:PL	1/1:0,59:59:99:2835,190,0
2L	19157756	2L_19157756_SNP	A	G	2581.77	.	AC=2;AF=1.00;AN=2;DB;DP=59;ExcessHet=3.0103;FS=0.000;MLEAC=2;MLEAF=1.00;MQ=36.81;QD=31.55;SOR=1.382	GT:AD:DP:GQ:PL	1/1:0,58:58:99:2610,175,0
2L	19157759	.	C	CCTTTGCGTA	2842.73	.	AC=2;AF=1.00;AN=2;DP=58;ExcessHet=3.0103;FS=0.000;MLEAC=2;MLEAF=1.00;MQ=36.73;QD=30.11;SOR=1.238	GT:AD:DP:GQ:PL	1/1:0,57:57:99:2880,193,0
2L	19157763	.	T	TTCATC	2887.73	.	AC=2;AF=1.00;AN=2;DP=58;ExcessHet=3.0103;FS=0.000;MLEAC=2;MLEAF=1.00;MQ=37.32;QD=31.07;SOR=1.085	GT:AD:DP:GQ:PL	1/1:0,58:58:99:2925,196,0
2L	19157766	.	T	TTC	2797.73	.	AC=2;AF=1.00;AN=2;DP=62;ExcessHet=3.0103;FS=0.000;MLEAC=2;MLEAF=1.00;MQ=37.82;QD=29.49;SOR=0.899	GT:AD:DP:GQ:PL	1/1:0,62:62:99:2835,190,0
2L	19157769	.	A	AAAAC	2758.73	.	AC=2;AF=1.00;AN=2;DP=61;ExcessHet=3.0103;FS=0.000;MLEAC=2;MLEAF=1.00;MQ=37.75;QD=27.65;SOR=0.941	GT:AD:DP:GQ:PL	1/1:0,61:61:99:2796,189,0
2L	19157826	.	C	CTT	2484.73	.	AC=2;AF=1.00;AN=2;DP=67;ExcessHet=3.0103;FS=0.000;MLEAC=2;MLEAF=1.00;MQ=40.46;QD=31.27;SOR=0.849	GT:AD:DP:GQ:PL	1/1:0,67:67:99:2522,202,0
2L	19157854	2L_19157854_SNP	A	G	1868.77	.	AC=2;AF=1.00;AN=2;DB;DP=71;ExcessHet=3.0103;FS=0.000;MLEAC=2;MLEAF=1.00;MQ=41.63;QD=26.32;SOR=0.904	GT:AD:DP:GQ:PL	1/1:0,71:71:99:1897,211,0
2L	19157938	.	G	A	1318.77	.	AC=2;AF=1.00;AN=2;DP=51;ExcessHet=3.0103;FS=0.000;MLEAC=2;MLEAF=1.00;MQ=43.19;QD=26.38;SOR=1.051	GT:AD:DP:GQ:PL	1/1:0,50:50:99:1347,149,0
2L	19158036	.	T	C	1264.77	.	AC=2;AF=1.00;AN=2;DP=49;ExcessHet=3.0103;FS=0.000;MLEAC=2;MLEAF=1.00;MQ=43.46;QD=26.35;SOR=0.866	GT:AD:DP:GQ:PL	1/1:0,48:48:99:1293,143,0
2L	19158199	2L_19158199_SNP	T	C	1227.77	.	AC=2;AF=1.00;AN=2;DB;DP=46;ExcessHet=3.0103;FS=0.000;MLEAC=2;MLEAF=1.00;MQ=43.94;QD=26.69;SOR=1.203	GT:AD:DP:GQ:PL	1/1:0,46:46:99:1256,138,0
2L	19158267	2L_19158267_SNP	A	G	1239.77	.	AC=2;AF=1.00;AN=2;DB;DP=46;ExcessHet=3.0103;FS=0.000;MLEAC=2;MLEAF=1.00;MQ=44.00;QD=26.95;SOR=0.976	GT:AD:DP:GQ:PL	1/1:0,46:46:99:1268,138,0
2L	19158588	2L_19158588_SNP	T	C	881.77	.	AC=2;AF=1.00;AN=2;DB;DP=33;ExcessHet=3.0103;FS=0.000;MLEAC=2;MLEAF=1.00;MQ=44.00;QD=26.72;SOR=1.022	GT:AD:DP:GQ:PL	1/1:0,33:33:99:910,99,0
2L	19158814	2L_19158814_SNP	G	A	1378.77	.	AC=2;AF=1.00;AN=2;DB;DP=52;ExcessHet=3.0103;FS=0.000;MLEAC=2;MLEAF=1.00;MQ=43.92;QD=27.03;SOR=1.314	GT:AD:DP:GQ:PL	1/1:0,51:51:99:1407,153,0
2L	19158982	2L_19158982_SNP	T	C	1437.77	.	AC=2;AF=1.00;AN=2;DB;DP=54;ExcessHet=3.0103;FS=0.000;MLEAC=2;MLEAF=1.00;MQ=44.00;QD=26.63;SOR=0.931	GT:AD:DP:GQ:PL	1/1:0,54:54:99:1466,161,0
2L	19159075	.	CT	C	1526.73	.	AC=2;AF=1.00;AN=2;DP=62;ExcessHet=3.0103;FS=0.000;MLEAC=2;MLEAF=1.00;MQ=43.94;QD=26.32;SOR=0.997	GT:AD:DP:GQ:PL	1/1:0,58:58:99:1564,174,0
2L	19159188	.	C	CTT	2069.73	.	AC=2;AF=1.00;AN=2;DP=57;ExcessHet=3.0103;FS=0.000;MLEAC=2;MLEAF=1.00;MQ=44.00;QD=34.07;SOR=1.118	GT:AD:DP:GQ:PL	1/1:0,54:54:99:2107,168,0
2L	19159300	2L_19159300_SNP	G	C	2616.77	.	AC=2;AF=1.00;AN=2;DB;DP=59;ExcessHet=3.0103;FS=0.000;MLEAC=2;MLEAF=1.00;MQ=44.00;QD=29.51;SOR=0.796	GT:AD:DP:GQ:PL	1/1:0,59:59:99:2645,178,0
2L	19159303	2L_19159303_SNP	C	A	2616.77	.	AC=2;AF=1.00;AN=2;DB;DP=59;ExcessHet=3.0103;FS=0.000;MLEAC=2;MLEAF=1.00;MQ=44.00;QD=29.74;SOR=0.796	GT:AD:DP:GQ:PL	1/1:0,59:59:99:2645,178,0
2L	19159312	2L_19159312_DEL	CAT	C	2395.73	.	AC=2;AF=1.00;AN=2;DB;DP=62;ExcessHet=3.0103;FS=0.000;MLEAC=2;MLEAF=1.00;MQ=44.00;QD=29.36;SOR=0.725	GT:AD:DP:GQ:PL	1/1:0,61:61:99:2433,184,0
2L	19159328	.	G	A	1552.77	.	AC=2;AF=1.00;AN=2;DP=57;ExcessHet=3.0103;FS=0.000;MLEAC=2;MLEAF=1.00;MQ=44.00;QD=27.24;SOR=0.728	GT:AD:DP:GQ:PL	1/1:0,57:57:99:1581,171,0
2L	19159350	2L_19159350_SNP	G	T	1590.77	.	AC=2;AF=1.00;AN=2;DB;DP=59;ExcessHet=3.0103;FS=0.000;MLEAC=2;MLEAF=1.00;MQ=44.00;QD=26.96;SOR=0.871	GT:AD:DP:GQ:PL	1/1:0,59:59:99:1619,177,0
2L	19159383	2L_19159383_SNP	C	T	1620.77	.	AC=2;AF=1.00;AN=2;DB;DP=60;ExcessHet=3.0103;FS=0.000;MLEAC=2;MLEAF=1.00;MQ=43.95;QD=27.01;SOR=0.760	GT:AD:DP:GQ:PL	1/1:0,60:60:99:1649,179,0
2L	19159420	2L_19159420_SNP	A	T	1251.77	.	AC=2;AF=1.00;AN=2;DB;DP=46;ExcessHet=3.0103;FS=0.000;MLEAC=2;MLEAF=1.00;MQ=43.94;QD=27.21;SOR=0.693	GT:AD:DP:GQ:PL	1/1:0,46:46:99:1280,138,0
2L	19159442	2L_19159442_SNP	T	G	2031.77	.	AC=2;AF=1.00;AN=2;DB;DP=47;ExcessHet=3.0103;FS=0.000;MLEAC=2;MLEAF=1.00;MQ=43.94;QD=25.27;SOR=1.085	GT:AD:DP:GQ:PL	1/1:0,46:46:99:2060,148,0
2L	19159452	2L_19159452_SNP	A	T	2150.77	.	AC=2;AF=1.00;AN=2;DB;DP=53;ExcessHet=3.0103;FS=0.000;MLEAC=2;MLEAF=1.00;MQ=43.95;QD=33.57;SOR=1.244	GT:AD:DP:GQ:PL	1/1:0,52:52:99:2179,160,0
2L	19159541	2L_19159541_SNP	T	G	1829.77	.	AC=2;AF=1.00;AN=2;DB;DP=43;ExcessHet=3.0103;FS=0.000;MLEAC=2;MLEAF=1.00;MQ=44.00;QD=29.74;SOR=1.055	GT:AD:DP:GQ:PL	1/1:0,43:43:99:1858,129,0
2L	19159546	2L_19159546_SNP	A	G	1829.77	.	AC=2;AF=1.00;AN=2;DB;DP=43;ExcessHet=3.0103;FS=0.000;MLEAC=2;MLEAF=1.00;MQ=44.00;QD=31.91;SOR=1.055	GT:AD:DP:GQ:PL	1/1:0,43:43:99:1858,129,0
2L	19159562	2L_19159562_SNP	C	G	1253.77	.	AC=2;AF=1.00;AN=2;DB;DP=47;ExcessHet=3.0103;FS=0.000;MLEAC=2;MLEAF=1.00;MQ=44.00;QD=26.68;SOR=1.132	GT:AD:DP:GQ:PL	1/1:0,47:47:99:1282,141,0
2L	19159654	2L_19159654_SNP	G	A	2101.77	.	AC=2;AF=1.00;AN=2;DB;DP=49;ExcessHet=3.0103;FS=0.000;MLEAC=2;MLEAF=1.00;MQ=43.43;QD=33.93;SOR=0.963	GT:AD:DP:GQ:PL	1/1:0,48:48:99:2130,144,0
2L	19159662	2L_19159662_SNP	T	G	2141.77	.	AC=2;AF=1.00;AN=2;DB;DP=51;ExcessHet=3.0103;FS=0.000;MLEAC=2;MLEAF=1.00;MQ=43.31;QD=31.79;SOR=0.909	GT:AD:DP:GQ:PL	1/1:0,49:49:99:2170,150,0
2L	19160073	2L_19160073_SNP	G	A	1000.77	.	AC=2;AF=1.00;AN=2;DB;DP=49;ExcessHet=3.0103;FS=0.000;MLEAC=2;MLEAF=1.00;MQ=43.21;QD=26.34;SOR=2.073	GT:AD:DP:GQ:PL	1/1:0,38:38:99:1029,114,0
2L	19160356	2L_19160356_SNP	T	A	2037.77	.	AC=2;AF=1.00;AN=2;DB;DP=63;ExcessHet=3.0103;FS=0.000;MLEAC=2;MLEAF=1.00;MQ=41.60;QD=26.06;SOR=1.345	GT:AD:DP:GQ:PL	1/1:0,49:49:99:2066,147,0
2L	19160369	.	G	GGAAT	2098.73	.	AC=2;AF=1.00;AN=2;DP=57;ExcessHet=3.0103;FS=0.000;MLEAC=2;MLEAF=1.00;MQ=41.68;QD=37.17;SOR=1.364	GT:AD:DP:GQ:PL	1/1:0,44:44:99:2136,147,0
2L	19160371	.	AC	A	2130.73	.	AC=2;AF=1.00;AN=2;DP=59;ExcessHet=3.0103;FS=0.000;MLEAC=2;MLEAF=1.00;MQ=41.77;QD=29.59;SOR=1.280	GT:AD:DP:GQ:PL	1/1:0,45:45:99:2168,150,0
2L	19160373	.	TA	T	1987.73	.	AC=2;AF=1.00;AN=2;DP=60;ExcessHet=3.0103;FS=0.000;MLEAC=2;MLEAF=1.00;MQ=41.80;QD=31.59;SOR=1.329	GT:AD:DP:GQ:PL	1/1:0,46:46:99:2025,138,0
2L	19160408	.	T	C	1239.77	.	AC=2;AF=1.00;AN=2;DP=57;ExcessHet=3.0103;FS=0.000;MLEAC=2;MLEAF=1.00;MQ=41.76;QD=26.38;SOR=1.022	GT:AD:DP:GQ:PL	1/1:0,47:47:99:1268,140,0
2L	19160505	2L_19160505_SNP	T	G	2379.77	.	AC=2;AF=1.00;AN=2;DB;DP=55;ExcessHet=3.0103;FS=0.000;MLEAC=2;MLEAF=1.00;MQ=43.36;QD=28.39;SOR=0.730	GT:AD:DP:GQ:PL	1/1:0,53:53:99:2408,166,0
2L	19160508	2L_19160508_SNP	T	G	2417.77	.	AC=2;AF=1.00;AN=2;DB;DP=56;ExcessHet=3.0103;FS=0.000;MLEAC=2;MLEAF=1.00;MQ=43.33;QD=31.23;SOR=0.804	GT:AD:DP:GQ:PL	1/1:0,55:55:99:2446,169,0
2L	19160526	.	C	CTAAGT	2236.73	.	AC=2;AF=1.00;AN=2;DP=49;ExcessHet=3.0103;FS=0.000;MLEAC=2;MLEAF=1.00;MQ=43.30;QD=28.56;SOR=0.733	GT:AD:DP:GQ:PL	1/1:0,49:49:99:2274,153,0
2L	19160529	2L_19160529_SNP	G	T	2274.77	.	AC=2;AF=1.00;AN=2;DB;DP=51;ExcessHet=3.0103;FS=0.000;MLEAC=2;MLEAF=1.00;MQ=43.29;QD=25.14;SOR=0.732	GT:AD:DP:GQ:PL	1/1:0,51:51:99:2303,156,0
2L	19160779	.	G	C	1466.77	.	AC=2;AF=1.00;AN=2;DP=57;ExcessHet=3.0103;FS=0.000;MLEAC=2;MLEAF=1.00;MQ=44.00;QD=25.73;SOR=1.692	GT:AD:DP:GQ:PL	1/1:0,57:57:99:1495,169,0
2L	19161087	2L_19161087_SNP	A	T	1664.77	.	AC=2;AF=1.00;AN=2;DB;DP=62;ExcessHet=3.0103;FS=0.000;MLEAC=2;MLEAF=1.00;MQ=44.00;QD=26.85;SOR=0.758	GT:AD:DP:GQ:PL	1/1:0,62:62:99:1693,186,0
2L	19161206	2L_19161206_SNP	T	C	3074.77	.	AC=2;AF=1.00;AN=2;DB;DP=69;ExcessHet=3.0103;FS=0.000;MLEAC=2;MLEAF=1.00;MQ=44.00;QD=30.28;SOR=0.844	GT:AD:DP:GQ:PL	1/1:0,69:69:99:3103,211,0
2L	19161211	2L_19161211_SNP	C	T	3041.77	.	AC=2;AF=1.00;AN=2;DB;DP=69;ExcessHet=3.0103;FS=0.000;MLEAC=2;MLEAF=1.00;MQ=44.00;QD=28.02;SOR=0.844	GT:AD:DP:GQ:PL	1/1:0,69:69:99:3070,208,0
2L	19161257	2L_19161257_SNP	G	A	1928.77	.	AC=2;AF=1.00;AN=2;DB;DP=70;ExcessHet=3.0103;FS=0.000;MLEAC=2;MLEAF=1.00;MQ=44.00;QD=27.55;SOR=0.750	GT:AD:DP:GQ:PL	1/1:0,70:70:99:1957,210,0
2L	19161446	2L_19161446_SNP	C	T	1573.77	.	AC=2;AF=1.00;AN=2;DB;DP=59;ExcessHet=3.0103;FS=0.000;MLEAC=2;MLEAF=1.00;MQ=44.00;QD=26.67;SOR=0.871	GT:AD:DP:GQ:PL	1/1:0,59:59:99:1602,176,0
2L	19161571	.	G	GA	1117.73	.	AC=2;AF=1.00;AN=2;BaseQRankSum=-0.455;ClippingRankSum=0.000;DP=52;ExcessHet=3.0103;FS=0.000;MLEAC=2;MLEAF=1.00;MQ=44.00;MQRankSum=0.000;QD=21.92;ReadPosRankSum=-0.102;SOR=0.223	GT:AD:DP:GQ:PL	1/1:1,50:51:99:1155,130,0
2L	19161667	.	G	A	1295.77	.	AC=2;AF=1.00;AN=2;DP=48;ExcessHet=3.0103;FS=0.000;MLEAC=2;MLEAF=1.00;MQ=44.00;QD=27.00;SOR=0.866	GT:AD:DP:GQ:PL	1/1:0,48:48:99:1324,143,0
2L	19161966	.	TA	T	1078.73	.	AC=2;AF=1.00;AN=2;DP=55;ExcessHet=3.0103;FS=0.000;MLEAC=2;MLEAF=1.00;MQ=43.96;QD=20.35;SOR=1.524	GT:AD:DP:GQ:PL	1/1:0,53:53:99:1116,158,0
2L	19162010	2L_19162010_SNP	G	A	1635.77	.	AC=2;AF=1.00;AN=2;DB;DP=60;ExcessHet=3.0103;FS=0.000;MLEAC=2;MLEAF=1.00;MQ=43.41;QD=27.26;SOR=1.812	GT:AD:DP:GQ:PL	1/1:0,60:60:99:1664,180,0
2L	19162031	.	G	C	1538.77	.	AC=2;AF=1.00;AN=2;DP=58;ExcessHet=3.0103;FS=0.000;MLEAC=2;MLEAF=1.00;MQ=43.39;QD=26.53;SOR=1.382	GT:AD:DP:GQ:PL	1/1:0,58:58:99:1567,173,0
2L	19162184	.	CGTTCAATAATAAAA	C	3175.73	.	AC=2;AF=1.00;AN=2;DP=73;ExcessHet=3.0103;FS=0.000;MLEAC=2;MLEAF=1.00;MQ=43.87;QD=31.02;SOR=1.002	GT:AD:DP:GQ:PL	1/1:0,72:72:99:3213,217,0
2L	19162489	.	C	G	1558.77	.	AC=2;AF=1.00;AN=2;BaseQRankSum=1.799;ClippingRankSum=0.000;DP=61;ExcessHet=3.0103;FS=0.000;MLEAC=2;MLEAF=1.00;MQ=43.92;MQRankSum=-0.092;QD=25.55;ReadPosRankSum=-0.551;SOR=0.542	GT:AD:DP:GQ:PL	1/1:1,60:61:99:1587,171,0
2L	19162548	2L_19162548_SNP	A	G	1578.77	.	AC=2;AF=1.00;AN=2;DB;DP=60;ExcessHet=3.0103;FS=0.000;MLEAC=2;MLEAF=1.00;MQ=43.97;QD=26.31;SOR=1.460	GT:AD:DP:GQ:PL	1/1:0,60:60:99:1607,179,0
2L	19162650	.	T	G	1621.77	.	AC=2;AF=1.00;AN=2;DP=59;ExcessHet=3.0103;FS=0.000;MLEAC=2;MLEAF=1.00;MQ=44.00;QD=27.49;SOR=0.796	GT:AD:DP:GQ:PL	1/1:0,59:59:99:1650,177,0
2L	19162747	.	G	A	1669.77	.	AC=2;AF=1.00;AN=2;BaseQRankSum=1.769;ClippingRankSum=0.000;DP=63;ExcessHet=3.0103;FS=0.000;MLEAC=2;MLEAF=1.00;MQ=44.00;MQRankSum=0.000;QD=26.50;ReadPosRankSum=-0.656;SOR=0.278	GT:AD:DP:GQ:PL	1/1:1,62:63:99:1698,179,0
2L	19163259	2L_19163259_SNP	T	A	1645.77	.	AC=2;AF=1.00;AN=2;DB;DP=62;ExcessHet=3.0103;FS=0.000;MLEAC=2;MLEAF=1.00;MQ=43.94;QD=26.54;SOR=0.976	GT:AD:DP:GQ:PL	1/1:0,62:62:99:1674,186,0
2L	19163362	.	C	G	1663.77	.	AC=2;AF=1.00;AN=2;BaseQRankSum=-0.313;ClippingRankSum=0.000;DP=64;ExcessHet=3.0103;FS=0.000;MLEAC=2;MLEAF=1.00;MQ=43.71;MQRankSum=-0.194;QD=26.00;ReadPosRankSum=-0.534;SOR=0.263	GT:AD:DP:GQ:PL	1/1:1,63:64:99:1692,164,0
2L	19163757	2L_19163757_SNP	T	G	1266.77	.	AC=2;AF=1.00;AN=2;DB;DP=48;ExcessHet=3.0103;FS=0.000;MLEAC=2;MLEAF=1.00;MQ=43.96;QD=26.39;SOR=1.708	GT:AD:DP:GQ:PL	1/1:0,48:48:99:1295,143,0
2L	19163980	2L_19163980_SNP	A	G	1000.77	.	AC=2;AF=1.00;AN=2;DB;DP=40;ExcessHet=3.0103;FS=0.000;MLEAC=2;MLEAF=1.00;MQ=44.00;QD=25.02;SOR=0.793	GT:AD:DP:GQ:PL	1/1:0,40:40:99:1029,118,0
2L	19164349	.	A	G	1935.77	.	AC=2;AF=1.00;AN=2;DP=73;ExcessHet=3.0103;FS=0.000;MLEAC=2;MLEAF=1.00;MQ=44.00;QD=26.52;SOR=0.720	GT:AD:DP:GQ:PL	1/1:0,73:73:99:1964,218,0
2L	19164515	.	GT	G	931.73	.	AC=2;AF=1.00;AN=2;BaseQRankSum=-1.509;ClippingRankSum=0.000;DP=55;ExcessHet=3.0103;FS=0.000;MLEAC=2;MLEAF=1.00;MQ=43.70;MQRankSum=-0.172;QD=19.41;ReadPosRankSum=-1.084;SOR=0.240	GT:AD:DP:GQ:PL	1/1:1,47:48:99:969,132,0
2L	19164587	.	GT	G	1086.73	.	AC=2;AF=1.00;AN=2;DP=52;ExcessHet=3.0103;FS=0.000;MLEAC=2;MLEAF=1.00;MQ=44.00;QD=21.73;SOR=0.693	GT:AD:DP:GQ:PL	1/1:0,50:50:99:1124,149,0
2L	19164752	.	CCGCTCTT	C	2136.73	.	AC=2;AF=1.00;AN=2;DP=52;ExcessHet=3.0103;FS=0.000;MLEAC=2;MLEAF=1.00;MQ=43.67;QD=31.16;SOR=0.693	GT:AD:DP:GQ:PL	1/1:0,50:50:99:2174,151,0
2L	19164770	2L_19164770_SNP	G	C	1458.77	.	AC=2;AF=1.00;AN=2;DB;DP=54;ExcessHet=3.0103;FS=0.000;MLEAC=2;MLEAF=1.00;MQ=43.65;QD=27.01;SOR=0.846	GT:AD:DP:GQ:PL	1/1:0,54:54:99:1487,162,0
2L	19164799	2L_19164799_SNP	T	A	2834.77	.	AC=2;AF=1.00;AN=2;DB;DP=64;ExcessHet=3.0103;FS=0.000;MLEAC=2;MLEAF=1.00;MQ=43.73;QD=32.87;SOR=0.756	GT:AD:DP:GQ:PL	1/1:0,64:64:99:2863,196,0
2L	19164802	2L_19164802_SNP	T	C	2834.77	.	AC=2;AF=1.00;AN=2;DB;DP=64;ExcessHet=3.0103;FS=0.000;MLEAC=2;MLEAF=1.00;MQ=43.73;QD=32.23;SOR=0.822	GT:AD:DP:GQ:PL	1/1:0,64:64:99:2863,196,0
2L	19164885	2L_19164885_SNP	C	G	1541.77	.	AC=2;AF=1.00;AN=2;DB;DP=58;ExcessHet=3.0103;FS=0.000;MLEAC=2;MLEAF=1.00;MQ=44.00;QD=26.58;SOR=1.085	GT:AD:DP:GQ:PL	1/1:0,58:58:99:1570,174,0
2L	19164985	2L_19164985_SNP	G	A	1425.77	.	AC=2;AF=1.00;AN=2;DB;DP=52;ExcessHet=3.0103;FS=0.000;MLEAC=2;MLEAF=1.00;MQ=44.00;QD=27.42;SOR=1.036	GT:AD:DP:GQ:PL	1/1:0,52:52:99:1454,156,0
2L	19165073	2L_19165073_SNP	A	T	1327.77	.	AC=2;AF=1.00;AN=2;DB;DP=48;ExcessHet=3.0103;FS=0.000;MLEAC=2;MLEAF=1.00;MQ=43.96;QD=27.66;SOR=0.776	GT:AD:DP:GQ:PL	1/1:0,48:48:99:1356,144,0
2L	19165194	2L_19165194_SNP	A	T	2406.77	.	AC=2;AF=1.00;AN=2;DB;DP=54;ExcessHet=3.0103;FS=0.000;MLEAC=2;MLEAF=1.00;MQ=44.00;QD=28.25;SOR=0.767	GT:AD:DP:GQ:PL	1/1:0,54:54:99:2435,166,0
2L	19165201	2L_19165201_SNP	G	A	2432.77	.	AC=2;AF=1.00;AN=2;DB;DP=56;ExcessHet=3.0103;FS=0.000;MLEAC=2;MLEAF=1.00;MQ=44.00;QD=29.10;SOR=0.693	GT:AD:DP:GQ:PL	1/1:0,56:56:99:2461,169,0
2L	19165301	2L_19165301_SNP	T	C	867.77	.	AC=2;AF=1.00;AN=2;DB;DP=33;ExcessHet=3.0103;FS=0.000;MLEAC=2;MLEAF=1.00;MQ=44.00;QD=26.30;SOR=0.880	GT:AD:DP:GQ:PL	1/1:0,33:33:99:896,99,0
2L	19165353	.	G	A	843.77	.	AC=2;AF=1.00;AN=2;DP=36;ExcessHet=3.0103;FS=0.000;MLEAC=2;MLEAF=1.00;MQ=44.00;QD=29.10;SOR=1.071	GT:AD:DP:GQ:PL	1/1:0,29:29:85:872,85,0
2L	19165354	.	C	A	961.73	.	AC=2;AF=1.00;AN=2;DP=37;ExcessHet=3.0103;FS=0.000;MLEAC=2;MLEAF=1.00;MQ=44.00;QD=28.29;SOR=1.071	GT:AD:DP:GQ:PL	1/1:0,34:34:99:999,100,0
2L	19165565	2L_19165565_SNP	A	C	1568.77	.	AC=2;AF=1.00;AN=2;DB;DP=35;ExcessHet=3.0103;FS=0.000;MLEAC=2;MLEAF=1.00;MQ=44.00;QD=25.09;SOR=0.869	GT:AD:DP:GQ:PL	1/1:0,35:35:99:1597,108,0
2L	19165574	.	C	T	1568.77	.	AC=2;AF=1.00;AN=2;DP=36;ExcessHet=3.0103;FS=0.000;MLEAC=2;MLEAF=1.00;MQ=44.00;QD=26.47;SOR=0.804	GT:AD:DP:GQ:PL	1/1:0,36:36:99:1597,108,0
2L	19165606	2L_19165606_SNP	G	A	999.77	.	AC=2;AF=1.00;AN=2;DB;DP=37;ExcessHet=3.0103;FS=0.000;MLEAC=2;MLEAF=1.00;MQ=44.00;QD=27.02;SOR=0.859	GT:AD:DP:GQ:PL	1/1:0,37:37:99:1028,111,0
2L	19165673	.	C	A	907.77	.	AC=2;AF=1.00;AN=2;DP=34;ExcessHet=3.0103;FS=0.000;MLEAC=2;MLEAF=1.00;MQ=44.00;QD=26.70;SOR=1.085	GT:AD:DP:GQ:PL	1/1:0,34:34:99:936,102,0
2L	19165758	.	G	A	1397.77	.	AC=2;AF=1.00;AN=2;DP=51;ExcessHet=3.0103;FS=0.000;MLEAC=2;MLEAF=1.00;MQ=44.00;QD=27.41;SOR=1.201	GT:AD:DP:GQ:PL	1/1:0,51:51:99:1426,153,0
2L	19165785	2L_19165785_SNP	A	C	1534.77	.	AC=2;AF=1.00;AN=2;BaseQRankSum=-1.069;ClippingRankSum=0.000;DB;DP=59;ExcessHet=3.0103;FS=0.000;MLEAC=2;MLEAF=1.00;MQ=44.00;MQRankSum=0.000;QD=26.01;ReadPosRankSum=1.616;SOR=0.499	GT:AD:DP:GQ:PL	1/1:1,58:59:99:1563,148,0
2L	19165973	.	GA	G	2191.73	.	AC=2;AF=1.00;AN=2;DP=62;ExcessHet=3.0103;FS=0.000;MLEAC=2;MLEAF=1.00;MQ=43.58;QD=29.23;SOR=0.906	GT:AD:DP:GQ:PL	1/1:0,60:60:99:2229,181,0
2L	19166201	.	A	T	1441.77	.	AC=2;AF=1.00;AN=2;DP=52;ExcessHet=3.0103;FS=0.000;MLEAC=2;MLEAF=1.00;MQ=43.96;QD=27.73;SOR=1.136	GT:AD:DP:GQ:PL	1/1:0,52:52:99:1470,156,0
2L	19166249	2L_19166249_SNP	G	T	2280.77	.	AC=2;AF=1.00;AN=2;DB;DP=55;ExcessHet=3.0103;FS=0.000;MLEAC=2;MLEAF=1.00;MQ=43.93;QD=26.76;SOR=0.846	GT:AD:DP:GQ:PL	1/1:0,54:54:99:2309,168,0
2L	19166268	2L_19166268_SNP	A	G	2250.77	.	AC=2;AF=1.00;AN=2;DB;DP=59;ExcessHet=3.0103;FS=0.000;MLEAC=2;MLEAF=1.00;MQ=43.97;QD=29.39;SOR=0.836	GT:AD:DP:GQ:PL	1/1:0,58:58:99:2279,173,0
2L	19166304	2L_19166304_SNP	C	A	1658.77	.	AC=2;AF=1.00;AN=2;DB;DP=62;ExcessHet=3.0103;FS=0.000;MLEAC=2;MLEAF=1.00;MQ=44.15;QD=27.19;SOR=1.022	GT:AD:DP:GQ:PL	1/1:0,61:61:99:1687,183,0
2L	19166428	.	T	TGGG	3065.73	.	AC=2;AF=1.00;AN=2;DP=76;ExcessHet=3.0103;FS=0.000;MLEAC=2;MLEAF=1.00;MQ=44.09;QD=30.05;SOR=0.750	GT:AD:DP:GQ:PL	1/1:0,70:70:99:3103,210,0
2L	19167060	2L_19167060_SNP	A	G	1178.77	.	AC=2;AF=1.00;AN=2;DB;DP=47;ExcessHet=3.0103;FS=0.000;MLEAC=2;MLEAF=1.00;MQ=43.94;QD=25.08;SOR=1.132	GT:AD:DP:GQ:PL	1/1:0,47:47:99:1207,140,0
2L	19167124	.	GT	G	771.73	.	AC=2;AF=1.00;AN=2;DP=45;ExcessHet=3.0103;FS=0.000;MLEAC=2;MLEAF=1.00;MQ=43.94;QD=19.29;SOR=0.693	GT:AD:DP:GQ:PL	1/1:0,40:40:99:809,118,0
2L	19167158	2L_19167158_SNP	C	T	1845.77	.	AC=2;AF=1.00;AN=2;DB;DP=44;ExcessHet=3.0103;FS=0.000;MLEAC=2;MLEAF=1.00;MQ=43.93;QD=30.14;SOR=0.941	GT:AD:DP:GQ:PL	1/1:0,43:43:99:1874,132,0
2L	19167177	2L_19167177_SNP	T	G	1904.77	.	AC=2;AF=1.00;AN=2;DB;DP=46;ExcessHet=3.0103;FS=0.000;MLEAC=2;MLEAF=1.00;MQ=44.00;QD=32.70;SOR=0.874	GT:AD:DP:GQ:PL	1/1:0,46:46:99:1933,138,0
2L	19167363	2L_19167363_SNP	G	A	1061.77	.	AC=2;AF=1.00;AN=2;DB;DP=40;ExcessHet=3.0103;FS=0.000;MLEAC=2;MLEAF=1.00;MQ=43.93;QD=26.54;SOR=0.693	GT:AD:DP:GQ:PL	1/1:0,40:40:99:1090,120,0
2L	19167471	2L_19167471_SNP	T	C	1227.77	.	AC=2;AF=1.00;AN=2;DB;DP=48;ExcessHet=3.0103;FS=0.000;MLEAC=2;MLEAF=1.00;MQ=43.90;QD=26.12;SOR=0.735	GT:AD:DP:GQ:PL	1/1:0,47:47:99:1256,141,0
2L	19167577	2L_19167577_SNP	A	G	1427.77	.	AC=2;AF=1.00;AN=2;DB;DP=55;ExcessHet=3.0103;FS=0.000;MLEAC=2;MLEAF=1.00;MQ=43.86;QD=25.96;SOR=1.159	GT:AD:DP:GQ:PL	1/1:0,55:55:99:1456,164,0
2L	19167697	.	A	G	1142.77	.	AC=2;AF=1.00;AN=2;DP=45;ExcessHet=3.0103;FS=0.000;MLEAC=2;MLEAF=1.00;MQ=44.00;QD=25.97;SOR=0.990	GT:AD:DP:GQ:PL	1/1:0,44:44:99:1171,131,0
2L	19167840	2L_19167840_SNP	T	C	1342.77	.	AC=2;AF=1.00;AN=2;DB;DP=51;ExcessHet=3.0103;FS=0.000;MLEAC=2;MLEAF=1.00;MQ=43.90;QD=26.33;SOR=1.094	GT:AD:DP:GQ:PL	1/1:0,51:51:99:1371,152,0
2L	19167925	.	GA	G	947.73	.	AC=2;AF=1.00;AN=2;DP=50;ExcessHet=3.0103;FS=0.000;MLEAC=2;MLEAF=1.00;MQ=44.00;QD=20.60;SOR=0.874	GT:AD:DP:GQ:PL	1/1:0,46:46:99:985,137,0
2L	19167966	2L_19167966_SNP	T	G	1130.77	.	AC=2;AF=1.00;AN=2;DB;DP=43;ExcessHet=3.0103;FS=0.000;MLEAC=2;MLEAF=1.00;MQ=44.00;QD=26.30;SOR=0.836	GT:AD:DP:GQ:PL	1/1:0,43:43:99:1159,129,0
2L	19168020	2L_19168020_SNP	T	A	1843.77	.	AC=2;AF=1.00;AN=2;DB;DP=43;ExcessHet=3.0103;FS=0.000;MLEAC=2;MLEAF=1.00;MQ=44.00;QD=29.89;SOR=0.739	GT:AD:DP:GQ:PL	1/1:0,43:43:99:1872,129,0
2L	19168035	2L_19168035_SNP	A	T	1853.77	.	AC=2;AF=1.00;AN=2;DB;DP=42;ExcessHet=3.0103;FS=0.000;MLEAC=2;MLEAF=1.00;MQ=44.00;QD=26.76;SOR=0.892	GT:AD:DP:GQ:PL	1/1:0,42:42:99:1882,126,0
2L	19168044	2L_19168044_SNP	C	A	1906.77	.	AC=2;AF=1.00;AN=2;DB;DP=43;ExcessHet=3.0103;FS=0.000;MLEAC=2;MLEAF=1.00;MQ=44.00;QD=30.72;SOR=0.941	GT:AD:DP:GQ:PL	1/1:0,43:43:99:1935,129,0
2L	19168069	2L_19168069_SNP	C	T	1573.77	.	AC=2;AF=1.00;AN=2;BaseQRankSum=-1.673;ClippingRankSum=0.000;DB;DP=37;ExcessHet=3.0103;FS=3.378;MLEAC=2;MLEAF=1.00;MQ=44.00;MQRankSum=0.000;QD=30.47;ReadPosRankSum=1.643;SOR=0.574	GT:AD:DP:GQ:PL	1/1:1,36:37:99:1602,110,0
2L	19168141	2L_19168141_SNP	T	C	1087.77	.	AC=2;AF=1.00;AN=2;DB;DP=40;ExcessHet=3.0103;FS=0.000;MLEAC=2;MLEAF=1.00;MQ=43.67;QD=27.19;SOR=1.151	GT:AD:DP:GQ:PL	1/1:0,40:40:99:1116,120,0
2L	19168271	2L_19168271_SNP	A	C	1297.77	.	AC=2;AF=1.00;AN=2;DB;DP=48;ExcessHet=3.0103;FS=0.000;MLEAC=2;MLEAF=1.00;MQ=44.00;QD=27.04;SOR=1.562	GT:AD:DP:GQ:PL	1/1:0,48:48:99:1326,144,0
2L	19168340	2L_19168340_SNP	T	C	1196.77	.	AC=2;AF=1.00;AN=2;DB;DP=44;ExcessHet=3.0103;FS=0.000;MLEAC=2;MLEAF=1.00;MQ=44.00;QD=27.20;SOR=1.364	GT:AD:DP:GQ:PL	1/1:0,44:44:99:1225,132,0
2L	19168574	2L_19168574_SNP	C	G	1234.77	.	AC=2;AF=1.00;AN=2;DB;DP=48;ExcessHet=3.0103;FS=0.000;MLEAC=2;MLEAF=1.00;MQ=44.00;QD=25.72;SOR=0.963	GT:AD:DP:GQ:PL	1/1:0,48:48:99:1263,142,0
2L	19168664	2L_19168664_SNP	T	C	1006.77	.	AC=2;AF=1.00;AN=2;DB;DP=39;ExcessHet=3.0103;FS=0.000;MLEAC=2;MLEAF=1.00;MQ=44.00;QD=25.81;SOR=0.850	GT:AD:DP:GQ:PL	1/1:0,39:39:99:1035,116,0
2L	19168742	2L_19168742_SNP	C	T	951.77	.	AC=2;AF=1.00;AN=2;DB;DP=35;ExcessHet=3.0103;FS=0.000;MLEAC=2;MLEAF=1.00;MQ=44.00;QD=27.19;SOR=0.749	GT:AD:DP:GQ:PL	1/1:0,35:35:99:980,105,0
2L	19169078	2L_19169078_SNP	C	T	1985.77	.	AC=2;AF=1.00;AN=2;DB;DP=47;ExcessHet=3.0103;FS=0.000;MLEAC=2;MLEAF=1.00;MQ=42.97;QD=32.11;SOR=1.132	GT:AD:DP:GQ:PL	1/1:0,47:47:99:2014,141,0
2L	19169093	.	ACAG	A	1984.73	.	AC=2;AF=1.00;AN=2;DP=47;ExcessHet=3.0103;FS=0.000;MLEAC=2;MLEAF=1.00;MQ=43.53;QD=35.42;SOR=1.132	GT:AD:DP:GQ:PL	1/1:0,47:47:99:2022,142,0
2L	19170041	.	G	C	1030.77	.	AC=2;AF=1.00;AN=2;DP=41;ExcessHet=3.0103;FS=0.000;MLEAC=2;MLEAF=1.00;MQ=44.00;QD=25.77;SOR=1.292	GT:AD:DP:GQ:PL	1/1:0,40:40:99:1059,119,0
2L	19170072	2L_19170072_SNP	G	A	1138.77	.	AC=2;AF=1.00;AN=2;DB;DP=45;ExcessHet=3.0103;FS=0.000;MLEAC=2;MLEAF=1.00;MQ=44.00;QD=25.31;SOR=1.154	GT:AD:DP:GQ:PL	1/1:0,45:45:99:1167,133,0
2L	19170152	2L_19170152_SNP	G	C	984.77	.	AC=2;AF=1.00;AN=2;BaseQRankSum=1.839;ClippingRankSum=0.000;DB;DP=38;ExcessHet=3.0103;FS=0.000;MLEAC=2;MLEAF=1.00;MQ=44.00;MQRankSum=0.000;QD=25.91;ReadPosRankSum=-0.682;SOR=0.306	GT:AD:DP:GQ:PL	1/1:1,37:38:99:1013,104,0
2L	19170167	2L_19170167_SNP	G	A	966.77	.	AC=2;AF=1.00;AN=2;DB;DP=39;ExcessHet=3.0103;FS=0.000;MLEAC=2;MLEAF=1.00;MQ=44.00;QD=24.79;SOR=0.968	GT:AD:DP:GQ:PL	1/1:0,39:39:99:995,115,0
2L	19170428	2L_19170428_SNP	A	G	794.77	.	AC=2;AF=1.00;AN=2;DB;DP=28;ExcessHet=3.0103;FS=0.000;MLEAC=2;MLEAF=1.00;MQ=43.86;QD=28.38;SOR=0.693	GT:AD:DP:GQ:PL	1/1:0,28:28:84:823,84,0
2L	19171239	2L_19171239_SNP	C	T	1268.77	.	AC=2;AF=1.00;AN=2;DB;DP=47;ExcessHet=3.0103;FS=0.000;MLEAC=2;MLEAF=1.00;MQ=44.00;QD=27.00;SOR=0.735	GT:AD:DP:GQ:PL	1/1:0,47:47:99:1297,141,0
2L	19171365	2L_19171365_SNP	T	G	1051.77	.	AC=2;AF=1.00;AN=2;DB;DP=39;ExcessHet=3.0103;FS=0.000;MLEAC=2;MLEAF=1.00;MQ=43.74;QD=26.97;SOR=0.743	GT:AD:DP:GQ:PL	1/1:0,39:39:99:1080,117,0
2L	19171484	2L_19171484_SNP	T	A	1410.77	.	AC=2;AF=1.00;AN=2;DB;DP=52;ExcessHet=3.0103;FS=0.000;MLEAC=2;MLEAF=1.00;MQ=43.94;QD=27.13;SOR=1.036	GT:AD:DP:GQ:PL	1/1:0,52:52:99:1439,156,0
2L	19171552	.	A	AT	1144.73	.	AC=2;AF=1.00;AN=2;DP=56;ExcessHet=3.0103;FS=0.000;MLEAC=2;MLEAF=1.00;MQ=43.97;QD=21.20;SOR=1.244	GT:AD:DP:GQ:PL	1/1:0,54:54:99:1182,160,0
2L	19171592	.	A	AT	1190.73	.	AC=2;AF=1.00;AN=2;DP=47;ExcessHet=3.0103;FS=0.000;MLEAC=2;MLEAF=1.00;MQ=43.96;QD=25.89;SOR=1.203	GT:AD:DP:GQ:PL	1/1:0,46:46:99:1228,138,0
2L	19171723	2L_19171723_SNP	G	A	2649.77	.	AC=2;AF=1.00;AN=2;BaseQRankSum=1.807;ClippingRankSum=0.000;DB;DP=63;ExcessHet=3.0103;FS=0.000;MLEAC=2;MLEAF=1.00;MQ=43.81;MQRankSum=-0.235;QD=26.93;ReadPosRankSum=-0.515;SOR=0.278	GT:AD:DP:GQ:PL	1/1:1,62:63:99:2678,161,0
2L	19171734	2L_19171734_SNP	T	C	2694.77	.	AC=2;AF=1.00;AN=2;BaseQRankSum=1.385;ClippingRankSum=0.000;DB;DP=66;ExcessHet=3.0103;FS=0.000;MLEAC=2;MLEAF=1.00;MQ=43.79;MQRankSum=-0.263;QD=29.93;ReadPosRankSum=-0.524;SOR=0.322	GT:AD:DP:GQ:PL	1/1:1,65:66:99:2723,167,0
2L	19172286	.	AT	A	1708.73	.	AC=2;AF=1.00;AN=2;BaseQRankSum=0.190;ClippingRankSum=0.000;DP=59;ExcessHet=3.0103;FS=0.000;MLEAC=2;MLEAF=1.00;MQ=44.00;MQRankSum=0.000;QD=28.96;ReadPosRankSum=0.499;SOR=0.283	GT:AD:DP:GQ:PL	1/1:1,58:59:99:1746,146,0
2L	19173712	.	CA	C	1083.73	.	AC=2;AF=1.00;AN=2;BaseQRankSum=-0.872;ClippingRankSum=0.000;DP=79;ExcessHet=3.0103;FS=5.681;MLEAC=2;MLEAF=1.00;MQ=43.89;MQRankSum=-0.350;QD=16.18;ReadPosRankSum=-0.291;SOR=0.113	GT:AD:DP:GQ:PL	1/1:3,64:67:99:1121,142,0
2L	19173732	.	T	TA	3567.73	.	AC=2;AF=1.00;AN=2;DP=81;ExcessHet=3.0103;FS=0.000;MLEAC=2;MLEAF=1.00;MQ=43.89;QD=28.72;SOR=0.908	GT:AD:DP:GQ:PL	1/1:0,80:80:99:3605,249,0
2L	19173738	.	G	A	3580.77	.	AC=2;AF=1.00;AN=2;DP=80;ExcessHet=3.0103;FS=0.000;MLEAC=2;MLEAF=1.00;MQ=44.03;QD=29.57;SOR=0.850	GT:AD:DP:GQ:PL	1/1:0,80:80:99:3609,249,0
2L	19173888	2L_19173888_SNP	T	C	2993.77	.	AC=2;AF=1.00;AN=2;DB;DP=68;ExcessHet=3.0103;FS=0.000;MLEAC=2;MLEAF=1.00;MQ=43.94;QD=30.34;SOR=0.949	GT:AD:DP:GQ:PL	1/1:0,68:68:99:3022,208,0
2L	19173897	2L_19173897_SNP	T	G	3134.77	.	AC=2;AF=1.00;AN=2;DB;DP=73;ExcessHet=3.0103;FS=0.000;MLEAC=2;MLEAF=1.00;MQ=43.92;QD=30.14;SOR=1.032	GT:AD:DP:GQ:PL	1/1:0,73:73:99:3163,222,0
2L	19174062	2L_19174062_SNP	C	A	1743.77	.	AC=2;AF=1.00;AN=2;DB;DP=64;ExcessHet=3.0103;FS=0.000;MLEAC=2;MLEAF=1.00;MQ=44.00;QD=27.25;SOR=0.693	GT:AD:DP:GQ:PL	1/1:0,64:64:99:1772,192,0
2L	19174395	2L_19174395_SNP	T	A	1625.77	.	AC=2;AF=1.00;AN=2;DB;DP=64;ExcessHet=3.0103;FS=0.000;MLEAC=2;MLEAF=1.00;MQ=43.67;QD=25.81;SOR=1.573	GT:AD:DP:GQ:PL	1/1:0,63:63:99:1654,187,0
2L	19174804	.	CATATAT	C	1884.73	.	AC=2;AF=1.00;AN=2;DP=54;ExcessHet=3.0103;FS=0.000;MLEAC=2;MLEAF=1.00;MQ=41.10;QD=29.53;SOR=1.455	GT:AD:DP:GQ:PL	1/1:0,48:48:99:1921,144,0
2L	19174961	.	GA	G	1098.73	.	AC=2;AF=1.00;AN=2;DP=51;ExcessHet=3.0103;FS=0.000;MLEAC=2;MLEAF=1.00;MQ=43.22;QD=22.89;SOR=1.067	GT:AD:DP:GQ:PL	1/1:0,48:48:99:1136,144,0
2L	19175105	2L_19175105_SNP	A	G	1614.77	.	AC=2;AF=1.00;AN=2;DB;DP=61;ExcessHet=3.0103;FS=0.000;MLEAC=2;MLEAF=1.00;MQ=42.84;QD=26.47;SOR=0.941	GT:AD:DP:GQ:PL	1/1:0,61:61:99:1643,182,0
2L	19175183	.	GGAATCGAATC	G	1872.73	.	AC=2;AF=1.00;AN=2;DP=48;ExcessHet=3.0103;FS=0.000;MLEAC=2;MLEAF=1.00;MQ=43.20;QD=26.46;SOR=1.055	GT:AD:DP:GQ:PL	1/1:0,43:43:99:1910,130,0
2L	19175452	.	T	C	2767.77	.	AC=2;AF=1.00;AN=2;DP=63;ExcessHet=3.0103;FS=0.000;MLEAC=2;MLEAF=1.00;MQ=43.97;QD=24.74;SOR=0.790	GT:AD:DP:GQ:PL	1/1:0,63:63:99:2796,193,0
2L	19175470	2L_19175470_SNP	G	T	2760.77	.	AC=2;AF=1.00;AN=2;DB;DP=64;ExcessHet=3.0103;FS=0.000;MLEAC=2;MLEAF=1.00;MQ=43.97;QD=27.77;SOR=0.693	GT:AD:DP:GQ:PL	1/1:0,64:64:99:2789,193,0
2L	19175793	2L_19175793_SNP	A	C	2688.77	.	AC=2;AF=1.00;AN=2;DB;DP=66;ExcessHet=3.0103;FS=0.000;MLEAC=2;MLEAF=1.00;MQ=44.00;QD=30.16;SOR=1.196	GT:AD:DP:GQ:PL	1/1:0,66:66:99:2717,199,0
2L	19175813	2L_19175813_SNP	A	G	2638.77	.	AC=2;AF=1.00;AN=2;DB;DP=62;ExcessHet=3.0103;FS=0.000;MLEAC=2;MLEAF=1.00;MQ=44.00;QD=33.89;SOR=1.143	GT:AD:DP:GQ:PL	1/1:0,62:62:99:2667,196,0
2L	19175961	.	AAT	A	1279.73	.	AC=2;AF=1.00;AN=2;BaseQRankSum=1.142;ClippingRankSum=0.000;DP=68;ExcessHet=3.0103;FS=5.450;MLEAC=2;MLEAF=1.00;MQ=43.67;MQRankSum=-0.638;QD=22.45;ReadPosRankSum=0.722;SOR=0.101	GT:AD:DP:GQ:PL	1/1:4,53:57:52:1317,52,0
2L	19176387	.	CCAAAA	C	2931.73	.	AC=2;AF=1.00;AN=2;DP=74;ExcessHet=3.0103;FS=0.000;MLEAC=2;MLEAF=1.00;MQ=42.65;QD=32.44;SOR=0.957	GT:AD:DP:GQ:PL	1/1:0,66:66:99:2969,199,0
2L	19176459	2L_19176459_SNP	A	G	1700.77	.	AC=2;AF=1.00;AN=2;DB;DP=69;ExcessHet=3.0103;FS=0.000;MLEAC=2;MLEAF=1.00;MQ=42.86;QD=26.57;SOR=0.756	GT:AD:DP:GQ:PL	1/1:0,64:64:99:1729,191,0
2L	19176641	2L_19176641_SNP	A	T	1497.77	.	AC=2;AF=1.00;AN=2;DB;DP=57;ExcessHet=3.0103;FS=0.000;MLEAC=2;MLEAF=1.00;MQ=43.70;QD=27.23;SOR=0.729	GT:AD:DP:GQ:PL	1/1:0,55:55:99:1526,165,0
2L	19176864	2L_19176864_SNP	T	C	1414.77	.	AC=2;AF=1.00;AN=2;DB;DP=55;ExcessHet=3.0103;FS=0.000;MLEAC=2;MLEAF=1.00;MQ=43.95;QD=25.72;SOR=0.729	GT:AD:DP:GQ:PL	1/1:0,55:55:99:1443,164,0
2L	19176939	.	TTA	T	2213.73	.	AC=2;AF=1.00;AN=2;DP=66;ExcessHet=3.0103;FS=0.000;MLEAC=2;MLEAF=1.00;MQ=43.96;QD=34.59;SOR=0.756	GT:AD:DP:GQ:PL	1/1:0,64:64:99:2251,193,0
2L	19177060	.	T	TAAA	2655.73	.	AC=2;AF=1.00;AN=2;DP=66;ExcessHet=3.0103;FS=0.000;MLEAC=2;MLEAF=1.00;MQ=43.05;QD=34.28;SOR=0.818	GT:AD:DP:GQ:PL	1/1:0,60:60:99:2693,192,0
2L	19177066	.	C	A	2769.77	.	AC=2;AF=1.00;AN=2;DP=64;ExcessHet=3.0103;FS=0.000;MLEAC=2;MLEAF=1.00;MQ=43.02;QD=33.08;SOR=0.966	GT:AD:DP:GQ:PL	1/1:0,64:64:99:2798,195,0
2L	19177276	.	C	CT	1459.73	.	AC=2;AF=1.00;AN=2;DP=75;ExcessHet=3.0103;FS=0.000;MLEAC=2;MLEAF=1.00;MQ=43.81;QD=21.16;SOR=0.849	GT:AD:DP:GQ:PL	1/1:0,69:69:99:1497,208,0
2L	19177356	2L_19177356_SNP	T	A	3692.77	.	AC=2;AF=1.00;AN=2;DB;DP=79;ExcessHet=3.0103;FS=0.000;MLEAC=2;MLEAF=1.00;MQ=43.88;QD=31.60;SOR=0.718	GT:AD:DP:GQ:PL	1/1:0,79:79:99:3721,253,0
2L	19177361	2L_19177361_SNP	C	T	3690.77	.	AC=2;AF=1.00;AN=2;DB;DP=82;ExcessHet=3.0103;FS=0.000;MLEAC=2;MLEAF=1.00;MQ=43.98;QD=34.26;SOR=0.742	GT:AD:DP:GQ:PL	1/1:0,82:82:99:3719,250,0
2L	19177365	2L_19177365_SNP	T	C	3718.77	.	AC=2;AF=1.00;AN=2;DB;DP=83;ExcessHet=3.0103;FS=0.000;MLEAC=2;MLEAF=1.00;MQ=43.98;QD=27.08;SOR=0.717	GT:AD:DP:GQ:PL	1/1:0,83:83:99:3747,253,0
2L	19177769	2L_19177769_SNP	A	T	1667.77	.	AC=2;AF=1.00;AN=2;DB;DP=61;ExcessHet=3.0103;FS=0.000;MLEAC=2;MLEAF=1.00;MQ=44.00;QD=27.34;SOR=0.865	GT:AD:DP:GQ:PL	1/1:0,61:61:99:1696,183,0
2L	19177972	.	TA	T	838.73	.	AC=2;AF=1.00;AN=2;BaseQRankSum=-0.628;ClippingRankSum=0.000;DP=51;ExcessHet=3.0103;FS=0.000;MLEAC=2;MLEAF=1.00;MQ=43.36;MQRankSum=-0.400;QD=18.23;ReadPosRankSum=-0.527;SOR=0.375	GT:AD:DP:GQ:PL	1/1:1,45:46:99:876,115,0
2L	19178195	2L_19178195_SNP	G	C	2564.77	.	AC=2;AF=1.00;AN=2;DB;DP=96;ExcessHet=3.0103;FS=0.000;MLEAC=2;MLEAF=1.00;MQ=44.00;QD=26.72;SOR=0.870	GT:AD:DP:GQ:PL	1/1:0,96:96:99:2593,287,0
2L	19178421	.	A	AG	2003.73	.	AC=2;AF=1.00;AN=2;BaseQRankSum=-1.698;ClippingRankSum=0.000;DP=68;ExcessHet=3.0103;FS=3.947;MLEAC=2;MLEAF=1.00;MQ=44.00;MQRankSum=0.000;QD=29.91;ReadPosRankSum=1.708;SOR=0.938	GT:AD:DP:GQ:PL	1/1:1,66:67:99:2041,178,0
2L	19178847	.	CTCACTCGATCAGTCAG	C	2578.73	.	AC=2;AF=1.00;AN=2;DP=64;ExcessHet=3.0103;FS=0.000;MLEAC=2;MLEAF=1.00;MQ=45.53;QD=31.62;SOR=1.467	GT:AD:DP:GQ:PL	1/1:0,63:63:99:2616,190,0
2L	19179066	2L_19179066_SNP	T	C	2018.77	.	AC=2;AF=1.00;AN=2;DB;DP=76;ExcessHet=3.0103;FS=0.000;MLEAC=2;MLEAF=1.00;MQ=42.90;QD=26.56;SOR=0.746	GT:AD:DP:GQ:PL	1/1:0,76:76:99:2047,228,0
2L	19179597	.	A	C	3026.77	.	AC=2;AF=1.00;AN=2;DP=70;ExcessHet=3.0103;FS=0.000;MLEAC=2;MLEAF=1.00;MQ=44.32;QD=28.17;SOR=1.418	GT:AD:DP:GQ:PL	1/1:0,70:70:99:3055,210,0
2L	19179602	.	AATT	A	2990.73	.	AC=2;AF=1.00;AN=2;DP=69;ExcessHet=3.0103;FS=0.000;MLEAC=2;MLEAF=1.00;MQ=44.32;QD=33.44;SOR=1.385	GT:AD:DP:GQ:PL	1/1:0,69:69:99:3028,207,0
2L	19179845	2L_19179845_SNP	A	G	2215.77	.	AC=2;AF=1.00;AN=2;DB;DP=50;ExcessHet=3.0103;FS=0.000;MLEAC=2;MLEAF=1.00;MQ=44.00;QD=29.37;SOR=0.952	GT:AD:DP:GQ:PL	1/1:0,50:50:99:2244,154,0
2L	19179855	2L_19179855_INS	T	TATA	2152.73	.	AC=2;AF=1.00;AN=2;DB;DP=47;ExcessHet=3.0103;FS=0.000;MLEAC=2;MLEAF=1.00;MQ=44.00;QD=31.96;SOR=0.919	GT:AD:DP:GQ:PL	1/1:0,47:47:99:2190,147,0
2L	19179871	2L_19179871_SNP	T	G	2202.77	.	AC=2;AF=1.00;AN=2;DB;DP=48;ExcessHet=3.0103;FS=0.000;MLEAC=2;MLEAF=1.00;MQ=44.00;QD=31.35;SOR=1.067	GT:AD:DP:GQ:PL	1/1:0,48:48:99:2231,150,0
2L	19179875	2L_19179875_SNP	A	T	2157.77	.	AC=2;AF=1.00;AN=2;DB;DP=49;ExcessHet=3.0103;FS=0.000;MLEAC=2;MLEAF=1.00;MQ=44.00;QD=28.50;SOR=1.112	GT:AD:DP:GQ:PL	1/1:0,49:49:99:2186,147,0
2L	19179973	2L_19179973_SNP	A	G	1395.77	.	AC=2;AF=1.00;AN=2;DB;DP=53;ExcessHet=3.0103;FS=0.000;MLEAC=2;MLEAF=1.00;MQ=44.00;QD=26.34;SOR=0.892	GT:AD:DP:GQ:PL	1/1:0,53:53:99:1424,159,0
2L	19180077	2L_19180077_SNP	G	A	1763.77	.	AC=2;AF=1.00;AN=2;DB;DP=64;ExcessHet=3.0103;FS=0.000;MLEAC=2;MLEAF=1.00;MQ=43.68;QD=27.56;SOR=0.756	GT:AD:DP:GQ:PL	1/1:0,64:64:99:1792,192,0
2L	19180220	2L_19180220_SNP	A	G	1220.77	.	AC=2;AF=1.00;AN=2;DB;DP=46;ExcessHet=3.0103;FS=0.000;MLEAC=2;MLEAF=1.00;MQ=44.00;QD=27.13;SOR=0.829	GT:AD:DP:GQ:PL	1/1:0,45:45:99:1249,135,0
2L	19180638	2L_19180638_SNP	C	A	1270.77	.	AC=2;AF=1.00;AN=2;DB;DP=48;ExcessHet=3.0103;FS=0.000;MLEAC=2;MLEAF=1.00;MQ=44.00;QD=26.47;SOR=0.776	GT:AD:DP:GQ:PL	1/1:0,48:48:99:1299,143,0
2L	19180904	2L_19180904_SNP	G	T	1443.77	.	AC=2;AF=1.00;AN=2;DB;DP=53;ExcessHet=3.0103;FS=0.000;MLEAC=2;MLEAF=1.00;MQ=44.00;QD=27.76;SOR=0.853	GT:AD:DP:GQ:PL	1/1:0,52:52:99:1472,156,0
2L	19181598	2L_19181598_SNP	C	T	1755.77	.	AC=2;AF=1.00;AN=2;DB;DP=63;ExcessHet=3.0103;FS=0.000;MLEAC=2;MLEAF=1.00;MQ=43.73;QD=27.87;SOR=1.467	GT:AD:DP:GQ:PL	1/1:0,63:63:99:1784,189,0
2L	19181734	2L_19181734_SNP	A	G	3100.77	.	AC=2;AF=1.00;AN=2;DB;DP=68;ExcessHet=3.0103;FS=0.000;MLEAC=2;MLEAF=1.00;MQ=43.96;QD=33.50;SOR=0.814	GT:AD:DP:GQ:PL	1/1:0,68:68:99:3129,214,0
2L	19181737	2L_19181737_SNP	C	T	3100.77	.	AC=2;AF=1.00;AN=2;DB;DP=70;ExcessHet=3.0103;FS=0.000;MLEAC=2;MLEAF=1.00;MQ=43.96;QD=36.37;SOR=0.693	GT:AD:DP:GQ:PL	1/1:0,70:70:99:3129,214,0
2L	19181761	2L_19181761_SNP	T	C	1922.77	.	AC=2;AF=1.00;AN=2;DB;DP=75;ExcessHet=3.0103;FS=0.000;MLEAC=2;MLEAF=1.00;MQ=43.91;QD=25.98;SOR=0.992	GT:AD:DP:GQ:PL	1/1:0,74:74:99:1951,220,0
2L	19181808	2L_19181808_SNP	G	T	1730.77	.	AC=2;AF=1.00;AN=2;DB;DP=64;ExcessHet=3.0103;FS=0.000;MLEAC=2;MLEAF=1.00;MQ=43.86;QD=27.04;SOR=1.721	GT:AD:DP:GQ:PL	1/1:0,64:64:99:1759,192,0
2L	19181865	2L_19181865_SNP	A	G	2766.77	.	AC=2;AF=1.00;AN=2;DB;DP=64;ExcessHet=3.0103;FS=0.000;MLEAC=2;MLEAF=1.00;MQ=43.85;QD=30.18;SOR=1.270	GT:AD:DP:GQ:PL	1/1:0,63:63:99:2795,190,0
2L	19181868	2L_19181868_SNP	C	G	2766.77	.	AC=2;AF=1.00;AN=2;DB;DP=64;ExcessHet=3.0103;FS=0.000;MLEAC=2;MLEAF=1.00;MQ=43.85;QD=30.30;SOR=1.270	GT:AD:DP:GQ:PL	1/1:0,63:63:99:2795,190,0
2L	19181973	2L_19181973_SNP	G	T	1186.77	.	AC=2;AF=1.00;AN=2;DB;DP=45;ExcessHet=3.0103;FS=0.000;MLEAC=2;MLEAF=1.00;MQ=43.96;QD=26.97;SOR=0.883	GT:AD:DP:GQ:PL	1/1:0,44:44:99:1215,132,0
2L	19182102	.	C	T	1277.77	.	AC=2;AF=1.00;AN=2;DP=49;ExcessHet=3.0103;FS=0.000;MLEAC=2;MLEAF=1.00;MQ=43.89;QD=26.62;SOR=1.708	GT:AD:DP:GQ:PL	1/1:0,48:48:99:1306,144,0
2L	19182361	.	G	A	1583.77	.	AC=2;AF=1.00;AN=2;DP=61;ExcessHet=3.0103;FS=0.000;MLEAC=2;MLEAF=1.00;MQ=43.57;QD=26.84;SOR=0.796	GT:AD:DP:GQ:PL	1/1:0,59:59:99:1612,177,0
2L	19182519	.	G	C	1662.77	.	AC=2;AF=1.00;AN=2;DP=62;ExcessHet=3.0103;FS=0.000;MLEAC=2;MLEAF=1.00;MQ=43.37;QD=27.26;SOR=1.197	GT:AD:DP:GQ:PL	1/1:0,61:61:99:1691,182,0
2L	19182728	2L_19182728_SNP	T	A	1779.77	.	AC=2;AF=1.00;AN=2;DB;DP=65;ExcessHet=3.0103;FS=0.000;MLEAC=2;MLEAF=1.00;MQ=43.41;QD=27.38;SOR=0.854	GT:AD:DP:GQ:PL	1/1:0,65:65:99:1808,195,0
2L	19182743	.	AT	A	2925.73	.	AC=2;AF=1.00;AN=2;DP=66;ExcessHet=3.0103;FS=0.000;MLEAC=2;MLEAF=1.00;MQ=43.18;QD=26.58;SOR=0.818	GT:AD:DP:GQ:PL	1/1:0,66:66:99:2963,205,0
2L	19182746	.	GATT	G	2925.73	.	AC=2;AF=1.00;AN=2;DP=68;ExcessHet=3.0103;FS=0.000;MLEAC=2;MLEAF=1.00;MQ=43.14;QD=26.23;SOR=0.814	GT:AD:DP:GQ:PL	1/1:0,68:68:99:2963,205,0
2L	19182796	2L_19182796_SNP	A	G	3336.77	.	AC=2;AF=1.00;AN=2;DB;DP=77;ExcessHet=3.0103;FS=0.000;MLEAC=2;MLEAF=1.00;MQ=42.99;QD=30.53;SOR=0.772	GT:AD:DP:GQ:PL	1/1:0,77:77:99:3365,232,0
2L	19182798	2L_19182798_SNP	G	T	3336.77	.	AC=2;AF=1.00;AN=2;DB;DP=75;ExcessHet=3.0103;FS=0.000;MLEAC=2;MLEAF=1.00;MQ=42.99;QD=30.95;SOR=0.832	GT:AD:DP:GQ:PL	1/1:0,75:75:99:3365,232,0
2L	19182839	.	G	GTGAAATTCTAACC	3143.73	.	AC=2;AF=1.00;AN=2;DP=68;ExcessHet=3.0103;FS=0.000;MLEAC=2;MLEAF=1.00;MQ=42.88;QD=33.27;SOR=0.849	GT:AD:DP:GQ:PL	1/1:0,67:67:99:3181,213,0
2L	19182996	.	TTCGAGATCGGACTCG	T	2439.73	.	AC=2;AF=1.00;AN=2;DP=57;ExcessHet=3.0103;FS=0.000;MLEAC=2;MLEAF=1.00;MQ=43.31;QD=29.54;SOR=0.884	GT:AD:DP:GQ:PL	1/1:0,55:55:99:2477,166,0
2L	19183181	2L_19183181_SNP	A	T	978.77	.	AC=2;AF=1.00;AN=2;DB;DP=38;ExcessHet=3.0103;FS=0.000;MLEAC=2;MLEAF=1.00;MQ=43.95;QD=25.76;SOR=0.914	GT:AD:DP:GQ:PL	1/1:0,38:38:99:1007,113,0
2L	19183465	.	T	TA	2835.73	.	AC=2;AF=1.00;AN=2;DP=70;ExcessHet=3.0103;FS=0.000;MLEAC=2;MLEAF=1.00;MQ=43.94;QD=30.13;SOR=0.818	GT:AD:DP:GQ:PL	1/1:0,66:66:99:2873,199,0
2L	19183474	2L_19183474_SNP	T	C	2869.77	.	AC=2;AF=1.00;AN=2;DB;DP=66;ExcessHet=3.0103;FS=0.000;MLEAC=2;MLEAF=1.00;MQ=43.74;QD=31.65;SOR=0.723	GT:AD:DP:GQ:PL	1/1:0,65:65:99:2898,202,0
2L	19183641	2L_19183641_SNP	C	T	1761.77	.	AC=2;AF=1.00;AN=2;DB;DP=65;ExcessHet=3.0103;FS=0.000;MLEAC=2;MLEAF=1.00;MQ=44.00;QD=27.10;SOR=0.787	GT:AD:DP:GQ:PL	1/1:0,65:65:99:1790,195,0
2L	19183703	2L_19183703_SNP	G	T	1816.77	.	AC=2;AF=1.00;AN=2;DB;DP=66;ExcessHet=3.0103;FS=0.000;MLEAC=2;MLEAF=1.00;MQ=43.97;QD=27.53;SOR=0.818	GT:AD:DP:GQ:PL	1/1:0,66:66:99:1845,198,0
2L	19183730	2L_19183730_SNP	T	C	1710.77	.	AC=2;AF=1.00;AN=2;DB;DP=63;ExcessHet=3.0103;FS=0.000;MLEAC=2;MLEAF=1.00;MQ=43.87;QD=27.16;SOR=1.092	GT:AD:DP:GQ:PL	1/1:0,63:63:99:1739,188,0
2L	19183810	.	T	TA	2540.73	.	AC=2;AF=1.00;AN=2;DP=61;ExcessHet=3.0103;FS=0.000;MLEAC=2;MLEAF=1.00;MQ=43.57;QD=33.51;SOR=1.371	GT:AD:DP:GQ:PL	1/1:0,55:55:99:2578,174,0
2L	19183817	.	C	A	2775.77	.	AC=2;AF=1.00;AN=2;DP=62;ExcessHet=3.0103;FS=0.000;MLEAC=2;MLEAF=1.00;MQ=43.58;QD=28.73;SOR=1.107	GT:AD:DP:GQ:PL	1/1:0,61:61:99:2804,190,0
2L	19183823	.	T	TTC	2977.73	.	AC=2;AF=1.00;AN=2;DP=62;ExcessHet=3.0103;FS=0.000;MLEAC=2;MLEAF=1.00;MQ=43.55;QD=26.27;SOR=1.022	GT:AD:DP:GQ:PL	1/1:0,61:61:99:3015,202,0
2L	19183827	2L_19183827_SNP	C	T	2806.77	.	AC=2;AF=1.00;AN=2;DB;DP=63;ExcessHet=3.0103;FS=0.000;MLEAC=2;MLEAF=1.00;MQ=43.55;QD=28.08;SOR=1.143	GT:AD:DP:GQ:PL	1/1:0,62:62:99:2835,190,0
2L	19183830	2L_19183830_SNP	A	G	2761.77	.	AC=2;AF=1.00;AN=2;DB;DP=62;ExcessHet=3.0103;FS=0.000;MLEAC=2;MLEAF=1.00;MQ=43.55;QD=28.77;SOR=1.107	GT:AD:DP:GQ:PL	1/1:0,61:61:99:2790,187,0
2L	19183872	2L_19183872_SNP	G	T	2181.77	.	AC=2;AF=1.00;AN=2;DB;DP=78;ExcessHet=3.0103;FS=0.000;MLEAC=2;MLEAF=1.00;MQ=43.75;QD=27.97;SOR=0.693	GT:AD:DP:GQ:PL	1/1:0,78:78:99:2210,234,0
2L	19184008	2L_19184008_SNP	A	G	2868.77	.	AC=2;AF=1.00;AN=2;DB;DP=68;ExcessHet=3.0103;FS=0.000;MLEAC=2;MLEAF=1.00;MQ=43.94;QD=25.76;SOR=1.066	GT:AD:DP:GQ:PL	1/1:0,67:67:99:2897,208,0
2L	19184018	2L_19184018_SNP	C	G	2876.77	.	AC=2;AF=1.00;AN=2;DB;DP=68;ExcessHet=3.0103;FS=0.000;MLEAC=2;MLEAF=1.00;MQ=43.94;QD=33.21;SOR=1.230	GT:AD:DP:GQ:PL	1/1:0,67:67:99:2905,208,0
2L	19184286	2L_19184286_SNP	C	T	1162.77	.	AC=2;AF=1.00;AN=2;DB;DP=45;ExcessHet=3.0103;FS=0.000;MLEAC=2;MLEAF=1.00;MQ=44.00;QD=26.43;SOR=0.784	GT:AD:DP:GQ:PL	1/1:0,44:44:99:1191,132,0
2L	19184316	2L_19184316_SNP	A	G	1199.77	.	AC=2;AF=1.00;AN=2;DB;DP=46;ExcessHet=3.0103;FS=0.000;MLEAC=2;MLEAF=1.00;MQ=44.00;QD=26.66;SOR=0.829	GT:AD:DP:GQ:PL	1/1:0,45:45:99:1228,135,0
2L	19184535	2L_19184535_SNP	T	C	1097.77	.	AC=2;AF=1.00;AN=2;DB;DP=45;ExcessHet=3.0103;FS=0.000;MLEAC=2;MLEAF=1.00;MQ=43.79;QD=25.53;SOR=0.941	GT:AD:DP:GQ:PL	1/1:0,43:43:99:1126,128,0
2L	19185167	2L_19185167_SNP	G	A	1085.77	.	AC=2;AF=1.00;AN=2;DB;DP=40;ExcessHet=3.0103;FS=0.000;MLEAC=2;MLEAF=1.00;MQ=43.81;QD=27.84;SOR=1.923	GT:AD:DP:GQ:PL	1/1:0,39:39:99:1114,117,0
2L	19185262	2L_19185262_SNP	T	C	2415.77	.	AC=2;AF=1.00;AN=2;DB;DP=55;ExcessHet=3.0103;FS=0.000;MLEAC=2;MLEAF=1.00;MQ=43.91;QD=33.04;SOR=1.262	GT:AD:DP:GQ:PL	1/1:0,55:55:99:2444,166,0
2L	19185267	2L_19185267_SNP	G	T	2384.77	.	AC=2;AF=1.00;AN=2;DB;DP=53;ExcessHet=3.0103;FS=0.000;MLEAC=2;MLEAF=1.00;MQ=43.91;QD=36.52;SOR=1.287	GT:AD:DP:GQ:PL	1/1:0,53:53:99:2413,163,0
2L	19185273	2L_19185273_SNP	C	T	2339.77	.	AC=2;AF=1.00;AN=2;DB;DP=53;ExcessHet=3.0103;FS=0.000;MLEAC=2;MLEAF=1.00;MQ=43.91;QD=28.37;SOR=1.179	GT:AD:DP:GQ:PL	1/1:0,53:53:99:2368,160,0
2L	19185307	2L_19185307_SNP	C	T	1487.77	.	AC=2;AF=1.00;AN=2;DB;DP=54;ExcessHet=3.0103;FS=0.000;MLEAC=2;MLEAF=1.00;MQ=44.00;QD=27.55;SOR=1.022	GT:AD:DP:GQ:PL	1/1:0,54:54:99:1516,162,0
2L	19185563	2L_19185563_SNP	C	T	1670.77	.	AC=2;AF=1.00;AN=2;BaseQRankSum=1.669;ClippingRankSum=0.000;DB;DP=62;ExcessHet=3.0103;FS=3.945;MLEAC=2;MLEAF=1.00;MQ=44.00;MQRankSum=0.000;QD=26.95;ReadPosRankSum=0.510;SOR=0.940	GT:AD:DP:GQ:PL	1/1:1,61:62:99:1699,162,0
2L	19185591	2L_19185591_SNP	G	T	1626.77	.	AC=2;AF=1.00;AN=2;DB;DP=59;ExcessHet=3.0103;FS=0.000;MLEAC=2;MLEAF=1.00;MQ=44.00;QD=27.57;SOR=1.034	GT:AD:DP:GQ:PL	1/1:0,59:59:99:1655,177,0
2L	19185608	2L_19185608_SNP	A	G	1614.77	.	AC=2;AF=1.00;AN=2;DB;DP=60;ExcessHet=3.0103;FS=0.000;MLEAC=2;MLEAF=1.00;MQ=44.00;QD=26.91;SOR=0.906	GT:AD:DP:GQ:PL	1/1:0,60:60:99:1643,180,0
2L	19185700	2L_19185700_SNP	A	C	1600.77	.	AC=2;AF=1.00;AN=2;BaseQRankSum=0.916;ClippingRankSum=0.000;DB;DP=60;ExcessHet=3.0103;FS=0.000;MLEAC=2;MLEAF=1.00;MQ=44.00;MQRankSum=0.000;QD=26.68;ReadPosRankSum=-0.752;SOR=0.266	GT:AD:DP:GQ:PL	1/1:1,59:60:99:1629,153,0
2L	19185770	.	AT	A	2284.73	.	AC=2;AF=1.00;AN=2;BaseQRankSum=-1.144;ClippingRankSum=0.000;DP=54;ExcessHet=3.0103;FS=0.000;MLEAC=2;MLEAF=1.00;MQ=43.95;MQRankSum=0.000;QD=31.39;ReadPosRankSum=0.514;SOR=0.238	GT:AD:DP:GQ:PL	1/1:1,53:54:99:2322,118,0
2L	19185772	.	AC	A	2284.73	.	AC=2;AF=1.00;AN=2;BaseQRankSum=0.034;ClippingRankSum=0.000;DP=54;ExcessHet=3.0103;FS=0.000;MLEAC=2;MLEAF=1.00;MQ=43.95;MQRankSum=0.000;QD=35.38;ReadPosRankSum=0.610;SOR=0.238	GT:AD:DP:GQ:PL	1/1:1,53:54:99:2322,118,0
2L	19185807	2L_19185807_SNP	T	C	1432.77	.	AC=2;AF=1.00;AN=2;DB;DP=55;ExcessHet=3.0103;FS=0.000;MLEAC=2;MLEAF=1.00;MQ=43.91;QD=26.05;SOR=0.729	GT:AD:DP:GQ:PL	1/1:0,55:55:99:1461,164,0
2L	19185834	2L_19185834_SNP	A	G	2261.77	.	AC=2;AF=1.00;AN=2;DB;DP=51;ExcessHet=3.0103;FS=0.000;MLEAC=2;MLEAF=1.00;MQ=43.90;QD=26.20;SOR=0.900	GT:AD:DP:GQ:PL	1/1:0,51:51:99:2290,159,0
2L	19185836	2L_19185836_SNP	T	C	2261.77	.	AC=2;AF=1.00;AN=2;DB;DP=52;ExcessHet=3.0103;FS=0.000;MLEAC=2;MLEAF=1.00;MQ=43.91;QD=28.55;SOR=0.770	GT:AD:DP:GQ:PL	1/1:0,52:52:99:2290,159,0
2L	19186757	.	A	G	1391.77	.	AC=2;AF=1.00;AN=2;DP=52;ExcessHet=3.0103;FS=0.000;MLEAC=2;MLEAF=1.00;MQ=44.00;QD=26.76;SOR=0.853	GT:AD:DP:GQ:PL	1/1:0,52:52:99:1420,156,0
2L	19186865	.	G	A	1096.77	.	AC=2;AF=1.00;AN=2;DP=40;ExcessHet=3.0103;FS=0.000;MLEAC=2;MLEAF=1.00;MQ=43.93;QD=27.42;SOR=0.902	GT:AD:DP:GQ:PL	1/1:0,40:40:99:1125,120,0
2L	19187066	2L_19187066_SNP	C	A	2104.77	.	AC=2;AF=1.00;AN=2;DB;DP=47;ExcessHet=3.0103;FS=0.000;MLEAC=2;MLEAF=1.00;MQ=44.00;QD=29.41;SOR=1.251	GT:AD:DP:GQ:PL	1/1:0,47:47:99:2133,144,0
2L	19187067	2L_19187067_SNP	T	G	2104.77	.	AC=2;AF=1.00;AN=2;DB;DP=47;ExcessHet=3.0103;FS=0.000;MLEAC=2;MLEAF=1.00;MQ=44.00;QD=29.18;SOR=1.251	GT:AD:DP:GQ:PL	1/1:0,47:47:99:2133,144,0
2L	19187144	2L_19187144_SNP	T	C	1119.77	.	AC=2;AF=1.00;AN=2;DB;DP=45;ExcessHet=3.0103;FS=0.000;MLEAC=2;MLEAF=1.00;MQ=44.00;QD=24.88;SOR=0.829	GT:AD:DP:GQ:PL	1/1:0,45:45:99:1148,133,0
2L	19187228	2L_19187228_SNP	T	C	1066.77	.	AC=2;AF=1.00;AN=2;DB;DP=42;ExcessHet=3.0103;FS=0.000;MLEAC=2;MLEAF=1.00;MQ=43.95;QD=25.40;SOR=0.788	GT:AD:DP:GQ:PL	1/1:0,42:42:99:1095,125,0
2L	19187243	2L_19187243_SNP	C	T	1169.77	.	AC=2;AF=1.00;AN=2;DB;DP=44;ExcessHet=3.0103;FS=0.000;MLEAC=2;MLEAF=1.00;MQ=43.96;QD=26.59;SOR=0.784	GT:AD:DP:GQ:PL	1/1:0,44:44:99:1198,131,0
2L	19187266	2L_19187266_SNP	G	A	2105.77	.	AC=2;AF=1.00;AN=2;DB;DP=47;ExcessHet=3.0103;FS=0.000;MLEAC=2;MLEAF=1.00;MQ=43.96;QD=33.05;SOR=0.823	GT:AD:DP:GQ:PL	1/1:0,47:47:99:2134,144,0
2L	19187270	2L_19187270_SNP	T	C	2145.77	.	AC=2;AF=1.00;AN=2;DB;DP=49;ExcessHet=3.0103;FS=0.000;MLEAC=2;MLEAF=1.00;MQ=43.96;QD=30.64;SOR=0.818	GT:AD:DP:GQ:PL	1/1:0,49:49:99:2174,147,0
2L	19187311	.	A	G	1601.77	.	AC=2;AF=1.00;AN=2;DP=61;ExcessHet=3.0103;FS=0.000;MLEAC=2;MLEAF=1.00;MQ=43.97;QD=26.70;SOR=0.760	GT:AD:DP:GQ:PL	1/1:0,60:60:99:1630,180,0
2L	19187369	2L_19187369_SNP	A	T	1435.77	.	AC=2;AF=1.00;AN=2;DB;DP=54;ExcessHet=3.0103;FS=0.000;MLEAC=2;MLEAF=1.00;MQ=44.00;QD=26.59;SOR=0.693	GT:AD:DP:GQ:PL	1/1:0,54:54:99:1464,162,0
2L	19187753	.	T	C	950.77	.	AC=2;AF=1.00;AN=2;DP=36;ExcessHet=3.0103;FS=0.000;MLEAC=2;MLEAF=1.00;MQ=43.63;QD=26.41;SOR=0.927	GT:AD:DP:GQ:PL	1/1:0,36:36:99:979,108,0
2L	19187786	2L_19187786_SNP	C	T	1045.77	.	AC=2;AF=1.00;AN=2;DB;DP=41;ExcessHet=3.0103;FS=0.000;MLEAC=2;MLEAF=1.00;MQ=43.68;QD=26.14;SOR=0.793	GT:AD:DP:GQ:PL	1/1:0,40:40:99:1074,119,0
2L	19187870	2L_19187870_SNP	G	A	1212.77	.	AC=2;AF=1.00;AN=2;DB;DP=49;ExcessHet=3.0103;FS=0.000;MLEAC=2;MLEAF=1.00;MQ=43.92;QD=25.27;SOR=0.776	GT:AD:DP:GQ:PL	1/1:0,48:48:99:1241,143,0
2L	19188361	2L_19188361_SNP	C	T	1099.77	.	AC=2;AF=1.00;AN=2;DB;DP=41;ExcessHet=3.0103;FS=0.000;MLEAC=2;MLEAF=1.00;MQ=43.19;QD=27.49;SOR=0.793	GT:AD:DP:GQ:PL	1/1:0,40:40:99:1128,120,0
2L	19188424	2L_19188424_SNP	C	G	1078.77	.	AC=2;AF=1.00;AN=2;DB;DP=42;ExcessHet=3.0103;FS=0.000;MLEAC=2;MLEAF=1.00;MQ=43.95;QD=26.31;SOR=0.741	GT:AD:DP:GQ:PL	1/1:0,41:41:99:1107,123,0
2L	19188741	2L_19188741_SNP	T	C	1387.77	.	AC=2;AF=1.00;AN=2;DB;DP=54;ExcessHet=3.0103;FS=0.000;MLEAC=2;MLEAF=1.00;MQ=43.68;QD=25.70;SOR=0.693	GT:AD:DP:GQ:PL	1/1:0,54:54:99:1416,161,0
2L	19188756	2L_19188756_SNP	A	G	1253.77	.	AC=2;AF=1.00;AN=2;DB;DP=48;ExcessHet=3.0103;FS=0.000;MLEAC=2;MLEAF=1.00;MQ=43.64;QD=26.12;SOR=0.963	GT:AD:DP:GQ:PL	1/1:0,48:48:99:1282,143,0
2L	19189255	2L_19189255_SNP	C	G	1364.77	.	AC=2;AF=1.00;AN=2;DB;DP=53;ExcessHet=3.0103;FS=0.000;MLEAC=2;MLEAF=1.00;MQ=43.85;QD=25.75;SOR=0.730	GT:AD:DP:GQ:PL	1/1:0,53:53:99:1393,158,0
2L	19189294	2L_19189294_SNP	T	G	2097.77	.	AC=2;AF=1.00;AN=2;DB;DP=48;ExcessHet=3.0103;FS=0.000;MLEAC=2;MLEAF=1.00;MQ=44.00;QD=32.07;SOR=0.776	GT:AD:DP:GQ:PL	1/1:0,48:48:99:2126,144,0
2L	19189299	2L_19189299_SNP	T	C	2120.77	.	AC=2;AF=1.00;AN=2;DB;DP=49;ExcessHet=3.0103;FS=0.000;MLEAC=2;MLEAF=1.00;MQ=44.00;QD=32.19;SOR=0.909	GT:AD:DP:GQ:PL	1/1:0,49:49:99:2149,147,0
2L	19189423	2L_19189423_SNP	C	A	1140.77	.	AC=2;AF=1.00;AN=2;DB;DP=43;ExcessHet=3.0103;FS=0.000;MLEAC=2;MLEAF=1.00;MQ=44.00;QD=26.53;SOR=0.836	GT:AD:DP:GQ:PL	1/1:0,43:43:99:1169,129,0
2L	19189582	2L_19189582_SNP	T	A	1948.77	.	AC=2;AF=1.00;AN=2;DB;DP=71;ExcessHet=3.0103;FS=0.000;MLEAC=2;MLEAF=1.00;MQ=43.94;QD=27.84;SOR=1.329	GT:AD:DP:GQ:PL	1/1:0,70:70:99:1977,210,0
2L	19189845	2L_19189845_SNP	C	T	1990.77	.	AC=2;AF=1.00;AN=2;DB;DP=76;ExcessHet=3.0103;FS=0.000;MLEAC=2;MLEAF=1.00;MQ=44.00;QD=26.54;SOR=0.832	GT:AD:DP:GQ:PL	1/1:0,75:75:99:2019,225,0
2L	19189912	2L_19189912_SNP	G	A	1676.77	.	AC=2;AF=1.00;AN=2;DB;DP=64;ExcessHet=3.0103;FS=0.000;MLEAC=2;MLEAF=1.00;MQ=44.00;QD=26.62;SOR=0.724	GT:AD:DP:GQ:PL	1/1:0,63:63:99:1705,189,0
2L	19189938	2L_19189938_SNP	T	A	1827.77	.	AC=2;AF=1.00;AN=2;DB;DP=67;ExcessHet=3.0103;FS=0.000;MLEAC=2;MLEAF=1.00;MQ=44.00;QD=27.28;SOR=0.917	GT:AD:DP:GQ:PL	1/1:0,67:67:99:1856,201,0
2L	19190000	.	TA	T	1214.73	.	AC=2;AF=1.00;AN=2;DP=62;ExcessHet=3.0103;FS=0.000;MLEAC=2;MLEAF=1.00;MQ=44.00;QD=20.94;SOR=1.179	GT:AD:DP:GQ:PL	1/1:0,58:58:99:1252,173,0
2L	19190095	2L_19190095_SNP	T	C	1299.77	.	AC=2;AF=1.00;AN=2;DB;DP=50;ExcessHet=3.0103;FS=0.000;MLEAC=2;MLEAF=1.00;MQ=44.00;QD=26.00;SOR=1.958	GT:AD:DP:GQ:PL	1/1:0,50:50:99:1328,149,0
2L	19190185	.	T	G	1327.77	.	AC=2;AF=1.00;AN=2;DP=49;ExcessHet=3.0103;FS=0.000;MLEAC=2;MLEAF=1.00;MQ=44.00;QD=27.10;SOR=1.609	GT:AD:DP:GQ:PL	1/1:0,49:49:99:1356,147,0
2L	19190242	2L_19190242_SNP	T	C	1897.77	.	AC=2;AF=1.00;AN=2;DB;DP=47;ExcessHet=3.0103;FS=0.000;MLEAC=2;MLEAF=1.00;MQ=44.00;QD=34.92;SOR=0.735	GT:AD:DP:GQ:PL	1/1:0,47:47:99:1926,141,0
2L	19190262	2L_19190262_SNP	G	A	1874.77	.	AC=2;AF=1.00;AN=2;DB;DP=45;ExcessHet=3.0103;FS=0.000;MLEAC=2;MLEAF=1.00;MQ=44.00;QD=30.70;SOR=0.929	GT:AD:DP:GQ:PL	1/1:0,45:45:99:1903,138,0
2L	19190644	2L_19190644_SNP	A	C	1024.77	.	AC=2;AF=1.00;AN=2;DB;DP=40;ExcessHet=3.0103;FS=0.000;MLEAC=2;MLEAF=1.00;MQ=44.00;QD=25.62;SOR=0.902	GT:AD:DP:GQ:PL	1/1:0,40:40:99:1053,120,0
2L	19190943	2L_19190943_SNP	C	A	1724.77	.	AC=2;AF=1.00;AN=2;DB;DP=64;ExcessHet=3.0103;FS=0.000;MLEAC=2;MLEAF=1.00;MQ=43.91;QD=26.95;SOR=0.822	GT:AD:DP:GQ:PL	1/1:0,64:64:99:1753,192,0
2L	19191108	2L_19191108_SNP	C	T	3094.77	.	AC=2;AF=1.00;AN=2;DB;DP=69;ExcessHet=3.0103;FS=0.000;MLEAC=2;MLEAF=1.00;MQ=44.00;QD=31.81;SOR=0.781	GT:AD:DP:GQ:PL	1/1:0,69:69:99:3123,211,0
2L	19191109	2L_19191109_SNP	A	G	3094.77	.	AC=2;AF=1.00;AN=2;DB;DP=69;ExcessHet=3.0103;FS=0.000;MLEAC=2;MLEAF=1.00;MQ=44.00;QD=25.77;SOR=0.781	GT:AD:DP:GQ:PL	1/1:0,69:69:99:3123,211,0
2L	19191128	.	A	T	3081.77	.	AC=2;AF=1.00;AN=2;DP=74;ExcessHet=3.0103;FS=0.000;MLEAC=2;MLEAF=1.00;MQ=44.00;QD=31.80;SOR=0.693	GT:AD:DP:GQ:PL	1/1:0,74:74:99:3110,223,0
2L	19191240	2L_19191240_SNP	G	T	2036.77	.	AC=2;AF=1.00;AN=2;DB;DP=78;ExcessHet=3.0103;FS=0.000;MLEAC=2;MLEAF=1.00;MQ=43.93;QD=26.11;SOR=1.252	GT:AD:DP:GQ:PL	1/1:0,78:78:99:2065,234,0
2L	19191266	2L_19191266_SNP	C	A	3206.77	.	AC=2;AF=1.00;AN=2;DB;DP=73;ExcessHet=3.0103;FS=0.000;MLEAC=2;MLEAF=1.00;MQ=43.92;QD=25.73;SOR=1.103	GT:AD:DP:GQ:PL	1/1:0,73:73:99:3235,223,0
2L	19191269	2L_19191269_SNP	T	A	3233.77	.	AC=2;AF=1.00;AN=2;DB;DP=73;ExcessHet=3.0103;FS=0.000;MLEAC=2;MLEAF=1.00;MQ=43.92;QD=28.86;SOR=1.103	GT:AD:DP:GQ:PL	1/1:0,73:73:99:3262,226,0
2L	19191297	.	A	AT	2630.73	.	AC=2;AF=1.00;AN=2;DP=67;ExcessHet=3.0103;FS=0.000;MLEAC=2;MLEAF=1.00;MQ=44.00;QD=28.39;SOR=1.143	GT:AD:DP:GQ:PL	1/1:0,62:62:99:2668,189,0
2L	19191315	.	C	A	2706.77	.	AC=2;AF=1.00;AN=2;DP=64;ExcessHet=3.0103;FS=0.000;MLEAC=2;MLEAF=1.00;MQ=44.00;QD=32.61;SOR=1.214	GT:AD:DP:GQ:PL	1/1:0,64:64:99:2735,195,0
2L	19191459	2L_19191459_SNP	G	A	1503.77	.	AC=2;AF=1.00;AN=2;DB;DP=56;ExcessHet=3.0103;FS=0.000;MLEAC=2;MLEAF=1.00;MQ=44.00;QD=26.85;SOR=0.693	GT:AD:DP:GQ:PL	1/1:0,56:56:99:1532,167,0
2L	19191668	2L_19191668_SNP	C	A	1087.77	.	AC=2;AF=1.00;AN=2;DB;DP=42;ExcessHet=3.0103;FS=0.000;MLEAC=2;MLEAF=1.00;MQ=44.00;QD=25.90;SOR=1.402	GT:AD:DP:GQ:PL	1/1:0,42:42:99:1116,124,0
2L	19191788	.	GC	G	1791.73	.	AC=2;AF=1.00;AN=2;DP=59;ExcessHet=3.0103;FS=0.000;MLEAC=2;MLEAF=1.00;MQ=44.00;QD=30.37;SOR=0.871	GT:AD:DP:GQ:PL	1/1:0,59:59:99:1829,177,0
2L	19191848	2L_19191848_SNP	T	A	1891.77	.	AC=2;AF=1.00;AN=2;BaseQRankSum=-0.584;ClippingRankSum=0.000;DB;DP=74;ExcessHet=3.0103;FS=7.641;MLEAC=2;MLEAF=1.00;MQ=43.84;MQRankSum=-0.298;QD=25.56;ReadPosRankSum=0.835;SOR=0.816	GT:AD:DP:GQ:PL	1/1:2,72:74:99:1920,165,0
2L	19192306	2L_19192306_SNP	T	A	1056.77	.	AC=2;AF=1.00;AN=2;DB;DP=42;ExcessHet=3.0103;FS=0.000;MLEAC=2;MLEAF=1.00;MQ=43.73;QD=26.42;SOR=0.902	GT:AD:DP:GQ:PL	1/1:0,40:40:99:1085,119,0
2L	19192522	2L_19192522_SNP	C	T	1144.77	.	AC=2;AF=1.00;AN=2;BaseQRankSum=1.772;ClippingRankSum=0.000;DB;DP=45;ExcessHet=3.0103;FS=3.979;MLEAC=2;MLEAF=1.00;MQ=43.81;MQRankSum=-0.178;QD=25.44;ReadPosRankSum=1.710;SOR=0.982	GT:AD:DP:GQ:PL	1/1:1,44:45:99:1173,124,0
2L	19192641	2L_19192641_SNP	C	G	1202.77	.	AC=2;AF=1.00;AN=2;DB;DP=46;ExcessHet=3.0103;FS=0.000;MLEAC=2;MLEAF=1.00;MQ=43.94;QD=26.73;SOR=1.038	GT:AD:DP:GQ:PL	1/1:0,45:45:99:1231,135,0
2L	19192948	2L_19192948_SNP	C	T	1230.77	.	AC=2;AF=1.00;AN=2;DB;DP=46;ExcessHet=3.0103;FS=0.000;MLEAC=2;MLEAF=1.00;MQ=44.00;QD=26.76;SOR=0.874	GT:AD:DP:GQ:PL	1/1:0,46:46:99:1259,137,0
2L	19193161	2L_19193161_SNP	G	A	1108.77	.	AC=2;AF=1.00;AN=2;BaseQRankSum=1.695;ClippingRankSum=0.000;DB;DP=44;ExcessHet=3.0103;FS=0.000;MLEAC=2;MLEAF=1.00;MQ=44.00;MQRankSum=0.000;QD=25.20;ReadPosRankSum=-0.586;SOR=0.330	GT:AD:DP:GQ:PL	1/1:1,43:44:99:1137,122,0
2L	19193420	.	T	C	1219.77	.	AC=2;AF=1.00;AN=2;DP=44;ExcessHet=3.0103;FS=0.000;MLEAC=2;MLEAF=1.00;MQ=44.00;QD=27.72;SOR=0.784	GT:AD:DP:GQ:PL	1/1:0,44:44:99:1248,132,0
2L	19193922	2L_19193922_SNP	T	C	1813.77	.	AC=2;AF=1.00;AN=2;DB;DP=70;ExcessHet=3.0103;FS=0.000;MLEAC=2;MLEAF=1.00;MQ=43.96;QD=26.29;SOR=0.781	GT:AD:DP:GQ:PL	1/1:0,69:69:99:1842,206,0
2L	19193946	2L_19193946_SNP	G	A	1809.77	.	AC=2;AF=1.00;AN=2;DB;DP=69;ExcessHet=3.0103;FS=0.000;MLEAC=2;MLEAF=1.00;MQ=43.96;QD=27.01;SOR=0.849	GT:AD:DP:GQ:PL	1/1:0,67:67:99:1838,201,0
2L	19194144	2L_19194144_SNP	G	T	2589.77	.	AC=2;AF=1.00;AN=2;DB;DP=62;ExcessHet=3.0103;FS=0.000;MLEAC=2;MLEAF=1.00;MQ=43.95;QD=27.06;SOR=0.831	GT:AD:DP:GQ:PL	1/1:0,60:60:99:2618,181,0
2L	19194163	2L_19194163_SNP	T	C	2775.77	.	AC=2;AF=1.00;AN=2;DB;DP=69;ExcessHet=3.0103;FS=0.000;MLEAC=2;MLEAF=1.00;MQ=43.96;QD=26.06;SOR=0.784	GT:AD:DP:GQ:PL	1/1:0,67:67:99:2804,202,0
2L	19194272	2L_19194272_SNP	C	G	1823.77	.	AC=2;AF=1.00;AN=2;DB;DP=69;ExcessHet=3.0103;FS=0.000;MLEAC=2;MLEAF=1.00;MQ=44.00;QD=26.43;SOR=0.844	GT:AD:DP:GQ:PL	1/1:0,69:69:99:1852,207,0
2L	19194313	2L_19194313_SNP	G	T	3151.77	.	AC=2;AF=1.00;AN=2;DB;DP=72;ExcessHet=3.0103;FS=0.000;MLEAC=2;MLEAF=1.00;MQ=43.92;QD=31.37;SOR=0.869	GT:AD:DP:GQ:PL	1/1:0,72:72:99:3180,217,0
2L	19194318	2L_19194318_SNP	G	A	3241.77	.	AC=2;AF=1.00;AN=2;DB;DP=69;ExcessHet=3.0103;FS=0.000;MLEAC=2;MLEAF=1.00;MQ=43.91;QD=26.41;SOR=0.781	GT:AD:DP:GQ:PL	1/1:0,69:69:99:3270,223,0
2L	19194321	2L_19194321_SNP	T	G	3194.77	.	AC=2;AF=1.00;AN=2;DB;DP=70;ExcessHet=3.0103;FS=0.000;MLEAC=2;MLEAF=1.00;MQ=43.92;QD=30.01;SOR=0.874	GT:AD:DP:GQ:PL	1/1:0,70:70:99:3223,217,0
2L	19194332	2L_19194332_SNP	G	T	3035.77	.	AC=2;AF=1.00;AN=2;DB;DP=69;ExcessHet=3.0103;FS=0.000;MLEAC=2;MLEAF=1.00;MQ=43.91;QD=25.81;SOR=0.781	GT:AD:DP:GQ:PL	1/1:0,69:69:99:3064,208,0
2L	19194374	2L_19194374_SNP	A	C	1491.77	.	AC=2;AF=1.00;AN=2;DB;DP=56;ExcessHet=3.0103;FS=0.000;MLEAC=2;MLEAF=1.00;MQ=43.86;QD=26.64;SOR=1.199	GT:AD:DP:GQ:PL	1/1:0,56:56:99:1520,168,0
2L	19194434	2L_19194434_SNP	C	A	2556.77	.	AC=2;AF=1.00;AN=2;DB;DP=57;ExcessHet=3.0103;FS=0.000;MLEAC=2;MLEAF=1.00;MQ=43.83;QD=31.57;SOR=0.728	GT:AD:DP:GQ:PL	1/1:0,57:57:99:2585,175,0
2L	19194436	2L_19194436_SNP	A	G	2626.77	.	AC=2;AF=1.00;AN=2;DB;DP=56;ExcessHet=3.0103;FS=0.000;MLEAC=2;MLEAF=1.00;MQ=43.83;QD=32.25;SOR=0.765	GT:AD:DP:GQ:PL	1/1:0,56:56:99:2655,181,0
2L	19194437	.	G	GA	2579.73	.	AC=2;AF=1.00;AN=2;DP=56;ExcessHet=3.0103;FS=0.000;MLEAC=2;MLEAF=1.00;MQ=43.83;QD=30.78;SOR=0.765	GT:AD:DP:GQ:PL	1/1:0,56:56:99:2617,178,0
2L	19194448	2L_19194448_SNP	C	A	2464.77	.	AC=2;AF=1.00;AN=2;DB;DP=56;ExcessHet=3.0103;FS=0.000;MLEAC=2;MLEAF=1.00;MQ=43.86;QD=31.48;SOR=0.765	GT:AD:DP:GQ:PL	1/1:0,56:56:99:2493,172,0
2L	19194530	2L_19194530_SNP	A	C	2516.77	.	AC=2;AF=1.00;AN=2;DB;DP=61;ExcessHet=3.0103;FS=0.000;MLEAC=2;MLEAF=1.00;MQ=44.00;QD=31.77;SOR=0.793	GT:AD:DP:GQ:PL	1/1:0,61:61:99:2545,184,0
2L	19194550	2L_19194550_SNP	C	T	2515.77	.	AC=2;AF=1.00;AN=2;DB;DP=60;ExcessHet=3.0103;FS=0.000;MLEAC=2;MLEAF=1.00;MQ=43.97;QD=31.69;SOR=0.906	GT:AD:DP:GQ:PL	1/1:0,60:60:99:2544,184,0
2L	19194585	2L_19194585_SNP	C	T	1572.77	.	AC=2;AF=1.00;AN=2;DB;DP=59;ExcessHet=3.0103;FS=0.000;MLEAC=2;MLEAF=1.00;MQ=43.97;QD=27.12;SOR=0.836	GT:AD:DP:GQ:PL	1/1:0,58:58:99:1601,174,0
2L	19194661	2L_19194661_SNP	T	C	1409.77	.	AC=2;AF=1.00;AN=2;DB;DP=54;ExcessHet=3.0103;FS=0.000;MLEAC=2;MLEAF=1.00;MQ=43.96;QD=26.11;SOR=0.931	GT:AD:DP:GQ:PL	1/1:0,54:54:99:1438,162,0
2L	19194734	.	CA	C	1243.73	.	AC=2;AF=1.00;AN=2;DP=59;ExcessHet=3.0103;FS=0.000;MLEAC=2;MLEAF=1.00;MQ=43.69;QD=21.44;SOR=0.762	GT:AD:DP:GQ:PL	1/1:0,58:58:99:1281,173,0
2L	19194798	2L_19194798_SNP	G	A	1765.77	.	AC=2;AF=1.00;AN=2;DB;DP=66;ExcessHet=3.0103;FS=0.000;MLEAC=2;MLEAF=1.00;MQ=43.94;QD=26.75;SOR=0.754	GT:AD:DP:GQ:PL	1/1:0,66:66:99:1794,198,0
2L	19194827	2L_19194827_SNP	T	C	1693.77	.	AC=2;AF=1.00;AN=2;DB;DP=66;ExcessHet=3.0103;FS=0.000;MLEAC=2;MLEAF=1.00;MQ=43.88;QD=25.66;SOR=0.818	GT:AD:DP:GQ:PL	1/1:0,66:66:99:1722,196,0
2L	19194934	2L_19194934_SNP	A	T	2023.77	.	AC=2;AF=1.00;AN=2;DB;DP=75;ExcessHet=3.0103;FS=0.000;MLEAC=2;MLEAF=1.00;MQ=43.92;QD=26.98;SOR=0.774	GT:AD:DP:GQ:PL	1/1:0,75:75:99:2052,225,0
2L	19195012	2L_19195012_SNP	C	T	2779.77	.	AC=2;AF=1.00;AN=2;DB;DP=65;ExcessHet=3.0103;FS=0.000;MLEAC=2;MLEAF=1.00;MQ=43.73;QD=31.25;SOR=0.787	GT:AD:DP:GQ:PL	1/1:0,65:65:99:2808,196,0
2L	19195026	2L_19195026_SNP	T	G	2820.77	.	AC=2;AF=1.00;AN=2;DB;DP=67;ExcessHet=3.0103;FS=0.000;MLEAC=2;MLEAF=1.00;MQ=43.68;QD=27.66;SOR=0.784	GT:AD:DP:GQ:PL	1/1:0,67:67:99:2849,201,0
2L	19195061	.	CTT	C	2707.73	.	AC=2;AF=1.00;AN=2;DP=61;ExcessHet=3.0103;FS=0.000;MLEAC=2;MLEAF=1.00;MQ=43.53;QD=36.12;SOR=0.693	GT:AD:DP:GQ:PL	1/1:0,60:60:99:2745,184,0
2L	19195067	.	GTATTGTAAATA	G	2752.73	.	AC=2;AF=1.00;AN=2;DP=61;ExcessHet=3.0103;FS=0.000;MLEAC=2;MLEAF=1.00;MQ=43.53;QD=33.40;SOR=0.725	GT:AD:DP:GQ:PL	1/1:0,61:61:99:2790,187,0
2L	19195099	2L_19195099_SNP	C	A	2536.77	.	AC=2;AF=1.00;AN=2;DB;DP=57;ExcessHet=3.0103;FS=0.000;MLEAC=2;MLEAF=1.00;MQ=43.50;QD=27.13;SOR=0.877	GT:AD:DP:GQ:PL	1/1:0,57:57:99:2565,172,0
2L	19195121	2L_19195121_SNP	T	C	2240.77	.	AC=2;AF=1.00;AN=2;DB;DP=53;ExcessHet=3.0103;FS=0.000;MLEAC=2;MLEAF=1.00;MQ=43.54;QD=37.20;SOR=0.892	GT:AD:DP:GQ:PL	1/1:0,53:53:99:2269,159,0
2L	19195162	.	CA	C	1115.73	.	AC=2;AF=1.00;AN=2;DP=53;ExcessHet=3.0103;FS=0.000;MLEAC=2;MLEAF=1.00;MQ=43.57;QD=21.88;SOR=1.565	GT:AD:DP:GQ:PL	1/1:0,51:51:99:1153,152,0
2L	19195201	.	ACTAT	A	2465.73	.	AC=2;AF=1.00;AN=2;BaseQRankSum=-0.033;ClippingRankSum=0.000;DP=59;ExcessHet=3.0103;FS=4.017;MLEAC=2;MLEAF=1.00;MQ=43.80;MQRankSum=-0.283;QD=33.26;ReadPosRankSum=0.688;SOR=0.993	GT:AD:DP:GQ:PL	1/1:1,57:58:99:2503,130,0
2L	19195487	.	C	A	1266.77	.	AC=2;AF=1.00;AN=2;BaseQRankSum=1.644;ClippingRankSum=0.000;DP=52;ExcessHet=3.0103;FS=3.543;MLEAC=2;MLEAF=1.00;MQ=43.82;MQRankSum=-0.165;QD=24.36;ReadPosRankSum=1.614;SOR=0.669	GT:AD:DP:GQ:PL	1/1:1,51:52:99:1295,144,0
2L	19195513	2L_19195513_SNP	A	T	1203.77	.	AC=2;AF=1.00;AN=2;BaseQRankSum=1.112;ClippingRankSum=0.000;DB;DP=47;ExcessHet=3.0103;FS=3.297;MLEAC=2;MLEAF=1.00;MQ=43.71;MQRankSum=-0.229;QD=25.61;ReadPosRankSum=-0.529;SOR=0.499	GT:AD:DP:GQ:PL	1/1:1,46:47:99:1232,113,0
2L	19195722	2L_19195722_SNP	G	C	1318.77	.	AC=2;AF=1.00;AN=2;DB;DP=54;ExcessHet=3.0103;FS=0.000;MLEAC=2;MLEAF=1.00;MQ=43.82;QD=24.88;SOR=0.730	GT:AD:DP:GQ:PL	1/1:0,53:53:99:1347,156,0
2L	19195795	2L_19195795_SNP	A	G	1161.77	.	AC=2;AF=1.00;AN=2;DB;DP=46;ExcessHet=3.0103;FS=0.000;MLEAC=2;MLEAF=1.00;MQ=43.91;QD=25.82;SOR=0.737	GT:AD:DP:GQ:PL	1/1:0,45:45:99:1190,134,0
2L	19195952	2L_19195952_SNP	A	T	1211.77	.	AC=2;AF=1.00;AN=2;DB;DP=45;ExcessHet=3.0103;FS=0.000;MLEAC=2;MLEAF=1.00;MQ=44.00;QD=26.93;SOR=0.737	GT:AD:DP:GQ:PL	1/1:0,45:45:99:1240,135,0
2L	19196059	2L_19196059_SNP	A	C	1343.77	.	AC=2;AF=1.00;AN=2;DB;DP=50;ExcessHet=3.0103;FS=0.000;MLEAC=2;MLEAF=1.00;MQ=44.00;QD=26.88;SOR=0.859	GT:AD:DP:GQ:PL	1/1:0,50:50:99:1372,150,0
2L	19196619	2L_19196619_SNP	A	G	1037.77	.	AC=2;AF=1.00;AN=2;DB;DP=41;ExcessHet=3.0103;FS=0.000;MLEAC=2;MLEAF=1.00;MQ=43.55;QD=25.31;SOR=2.476	GT:AD:DP:GQ:PL	1/1:0,41:41:99:1066,122,0
2L	19196870	.	TA	T	2694.73	.	AC=2;AF=1.00;AN=2;DP=60;ExcessHet=3.0103;FS=0.000;MLEAC=2;MLEAF=1.00;MQ=44.00;QD=35.94;SOR=0.760	GT:AD:DP:GQ:PL	1/1:0,60:60:99:2732,184,0
2L	19196874	.	A	G	2820.77	.	AC=2;AF=1.00;AN=2;DP=62;ExcessHet=3.0103;FS=0.000;MLEAC=2;MLEAF=1.00;MQ=44.00;QD=27.56;SOR=0.826	GT:AD:DP:GQ:PL	1/1:0,62:62:99:2849,193,0
2L	19196877	2L_19196877_SNP	T	G	2788.77	.	AC=2;AF=1.00;AN=2;DB;DP=62;ExcessHet=3.0103;FS=0.000;MLEAC=2;MLEAF=1.00;MQ=44.00;QD=24.72;SOR=0.826	GT:AD:DP:GQ:PL	1/1:0,62:62:99:2817,190,0
2L	19196939	2L_19196939_SNP	G	C	1537.77	.	AC=2;AF=1.00;AN=2;DB;DP=60;ExcessHet=3.0103;FS=0.000;MLEAC=2;MLEAF=1.00;MQ=44.00;QD=25.63;SOR=1.160	GT:AD:DP:GQ:PL	1/1:0,60:60:99:1566,179,0
2L	19197740	2L_19197740_SNP	G	T	1264.77	.	AC=2;AF=1.00;AN=2;DB;DP=49;ExcessHet=3.0103;FS=0.000;MLEAC=2;MLEAF=1.00;MQ=43.90;QD=26.91;SOR=0.919	GT:AD:DP:GQ:PL	1/1:0,47:47:99:1293,141,0
2L	19197773	.	TA	T	2069.73	.	AC=2;AF=1.00;AN=2;DP=51;ExcessHet=3.0103;FS=0.000;MLEAC=2;MLEAF=1.00;MQ=43.90;QD=29.67;SOR=1.298	GT:AD:DP:GQ:PL	1/1:0,48:48:99:2107,144,0
2L	19197780	.	A	C	2078.77	.	AC=2;AF=1.00;AN=2;DP=50;ExcessHet=3.0103;FS=0.000;MLEAC=2;MLEAF=1.00;MQ=43.90;QD=31.99;SOR=1.298	GT:AD:DP:GQ:PL	1/1:0,48:48:99:2107,144,0
2L	19197812	2L_19197812_SNP	C	T	1419.77	.	AC=2;AF=1.00;AN=2;DB;DP=53;ExcessHet=3.0103;FS=0.000;MLEAC=2;MLEAF=1.00;MQ=43.95;QD=26.79;SOR=1.287	GT:AD:DP:GQ:PL	1/1:0,53:53:99:1448,159,0
2L	19197835	2L_19197835_SNP	A	C	1512.77	.	AC=2;AF=1.00;AN=2;DB;DP=56;ExcessHet=3.0103;FS=0.000;MLEAC=2;MLEAF=1.00;MQ=44.00;QD=27.01;SOR=1.412	GT:AD:DP:GQ:PL	1/1:0,56:56:99:1541,168,0
2L	19197902	2L_19197902_SNP	A	C	1929.77	.	AC=2;AF=1.00;AN=2;DB;DP=72;ExcessHet=3.0103;FS=0.000;MLEAC=2;MLEAF=1.00;MQ=43.97;QD=26.80;SOR=0.807	GT:AD:DP:GQ:PL	1/1:0,72:72:99:1958,216,0
2L	19198089	2L_19198089_SNP	C	T	1879.77	.	AC=2;AF=1.00;AN=2;BaseQRankSum=1.825;ClippingRankSum=0.000;DB;DP=71;ExcessHet=3.0103;FS=3.072;MLEAC=2;MLEAF=1.00;MQ=43.92;MQRankSum=-0.085;QD=26.48;ReadPosRankSum=-0.479;SOR=0.313	GT:AD:DP:GQ:PL	1/1:1,70:71:99:1908,203,0
2L	19198277	2L_19198277_SNP	A	G	2659.77	.	AC=2;AF=1.00;AN=2;DB;DP=64;ExcessHet=3.0103;FS=0.000;MLEAC=2;MLEAF=1.00;MQ=43.94;QD=30.08;SOR=0.822	GT:AD:DP:GQ:PL	1/1:0,64:64:99:2688,196,0
2L	19198297	2L_19198297_SNP	A	T	2637.77	.	AC=2;AF=1.00;AN=2;DB;DP=63;ExcessHet=3.0103;FS=0.000;MLEAC=2;MLEAF=1.00;MQ=43.91;QD=29.91;SOR=0.859	GT:AD:DP:GQ:PL	1/1:0,63:63:99:2666,193,0
2L	19198350	.	GT	G	2470.73	.	AC=2;AF=1.00;AN=2;BaseQRankSum=-0.508;ClippingRankSum=0.000;DP=65;ExcessHet=3.0103;FS=3.158;MLEAC=2;MLEAF=1.00;MQ=43.88;MQRankSum=3.808;QD=32.07;ReadPosRankSum=1.473;SOR=0.384	GT:AD:DP:GQ:PL	1/1:1,59:60:99:2508,170,0
2L	19198361	.	T	G	2621.77	.	AC=2;AF=1.00;AN=2;BaseQRankSum=1.675;ClippingRankSum=0.000;DP=65;ExcessHet=3.0103;FS=3.078;MLEAC=2;MLEAF=1.00;MQ=43.85;MQRankSum=3.522;QD=31.39;ReadPosRankSum=1.658;SOR=0.321	GT:AD:DP:GQ:PL	1/1:1,64:65:99:2650,185,0
2L	19198730	2L_19198730_SNP	A	G	2519.77	.	AC=2;AF=1.00;AN=2;DB;DP=56;ExcessHet=3.0103;FS=0.000;MLEAC=2;MLEAF=1.00;MQ=43.97;QD=32.63;SOR=0.841	GT:AD:DP:GQ:PL	1/1:0,56:56:99:2548,174,0
2L	19198732	2L_19198732_SNP	G	C	2519.77	.	AC=2;AF=1.00;AN=2;DB;DP=58;ExcessHet=3.0103;FS=0.000;MLEAC=2;MLEAF=1.00;MQ=43.97;QD=28.64;SOR=0.914	GT:AD:DP:GQ:PL	1/1:0,58:58:99:2548,174,0
2L	19198829	2L_19198829_SNP	T	G	1668.77	.	AC=2;AF=1.00;AN=2;DB;DP=64;ExcessHet=3.0103;FS=0.000;MLEAC=2;MLEAF=1.00;MQ=44.00;QD=26.07;SOR=0.822	GT:AD:DP:GQ:PL	1/1:0,64:64:99:1697,191,0
2L	19198995	2L_19198995_SNP	A	G	1502.77	.	AC=2;AF=1.00;AN=2;DB;DP=55;ExcessHet=3.0103;FS=0.000;MLEAC=2;MLEAF=1.00;MQ=43.96;QD=27.32;SOR=0.884	GT:AD:DP:GQ:PL	1/1:0,55:55:99:1531,165,0
2L	19199101	2L_19199101_SNP	C	T	1556.77	.	AC=2;AF=1.00;AN=2;DB;DP=58;ExcessHet=3.0103;FS=0.000;MLEAC=2;MLEAF=1.00;MQ=43.83;QD=26.84;SOR=0.693	GT:AD:DP:GQ:PL	1/1:0,58:58:99:1585,174,0
2L	19199230	2L_19199230_SNP	A	G	1432.77	.	AC=2;AF=1.00;AN=2;DB;DP=55;ExcessHet=3.0103;FS=0.000;MLEAC=2;MLEAF=1.00;MQ=43.70;QD=26.05;SOR=0.729	GT:AD:DP:GQ:PL	1/1:0,55:55:99:1461,164,0
2L	19199278	2L_19199278_SNP	A	C	1236.77	.	AC=2;AF=1.00;AN=2;DB;DP=46;ExcessHet=3.0103;FS=0.000;MLEAC=2;MLEAF=1.00;MQ=43.96;QD=26.89;SOR=0.780	GT:AD:DP:GQ:PL	1/1:0,46:46:99:1265,137,0
2L	19199563	2L_19199563_SNP	G	T	971.77	.	AC=2;AF=1.00;AN=2;DB;DP=39;ExcessHet=3.0103;FS=0.000;MLEAC=2;MLEAF=1.00;MQ=43.66;QD=26.99;SOR=0.804	GT:AD:DP:GQ:PL	1/1:0,36:36:99:1000,108,0
2L	19199748	2L_19199748_SNP	C	A	1232.77	.	AC=2;AF=1.00;AN=2;DB;DP=49;ExcessHet=3.0103;FS=0.000;MLEAC=2;MLEAF=1.00;MQ=43.96;QD=25.68;SOR=1.863	GT:AD:DP:GQ:PL	1/1:0,48:48:99:1261,143,0
2L	19199856	2L_19199856_SNP	T	G	1192.77	.	AC=2;AF=1.00;AN=2;DB;DP=46;ExcessHet=3.0103;FS=0.000;MLEAC=2;MLEAF=1.00;MQ=44.00;QD=25.93;SOR=0.976	GT:AD:DP:GQ:PL	1/1:0,46:46:99:1221,137,0
2L	19199909	.	C	CACACAGAG	1807.73	.	AC=2;AF=1.00;AN=2;DP=41;ExcessHet=3.0103;FS=0.000;MLEAC=2;MLEAF=1.00;MQ=44.00;QD=32.86;SOR=1.666	GT:AD:DP:GQ:PL	1/1:0,41:41:99:1845,123,0
2L	19200059	2L_19200059_SNP	C	T	1057.77	.	AC=2;AF=1.00;AN=2;BaseQRankSum=1.813;ClippingRankSum=0.000;DB;DP=43;ExcessHet=3.0103;FS=0.000;MLEAC=2;MLEAF=1.00;MQ=43.83;MQRankSum=0.000;QD=24.60;ReadPosRankSum=-0.453;SOR=0.489	GT:AD:DP:GQ:PL	1/1:1,42:43:99:1086,118,0
2L	19200129	2L_19200129_SNP	A	G	1265.77	.	AC=2;AF=1.00;AN=2;DB;DP=49;ExcessHet=3.0103;FS=0.000;MLEAC=2;MLEAF=1.00;MQ=43.32;QD=25.83;SOR=1.911	GT:AD:DP:GQ:PL	1/1:0,49:49:99:1294,146,0
2L	19200323	.	C	T	1623.77	.	AC=2;AF=1.00;AN=2;DP=59;ExcessHet=3.0103;FS=0.000;MLEAC=2;MLEAF=1.00;MQ=43.45;QD=27.52;SOR=0.726	GT:AD:DP:GQ:PL	1/1:0,59:59:99:1652,177,0
2L	19200472	.	G	GGAACACAGAGTTTTCCACAGTGCACTCCCTGC	2769.73	.	AC=2;AF=1.00;AN=2;DP=55;ExcessHet=3.0103;FS=0.000;MLEAC=2;MLEAF=1.00;MQ=41.94;QD=26.74;SOR=1.022	GT:AD:DP:GQ:PL	1/1:0,54:54:99:2807,188,0
2L	19200896	2L_19200896_SNP	A	G	1609.77	.	AC=2;AF=1.00;AN=2;DB;DP=60;ExcessHet=3.0103;FS=0.000;MLEAC=2;MLEAF=1.00;MQ=43.70;QD=26.83;SOR=0.831	GT:AD:DP:GQ:PL	1/1:0,60:60:99:1638,179,0
2L	19200950	.	GTCCTTATGAGTGAGC	G	2797.73	.	AC=2;AF=1.00;AN=2;DP=64;ExcessHet=3.0103;FS=0.000;MLEAC=2;MLEAF=1.00;MQ=43.71;QD=35.59;SOR=0.724	GT:AD:DP:GQ:PL	1/1:0,63:63:99:2835,190,0
2L	19201029	2L_19201029_SNP	A	G	1707.77	.	AC=2;AF=1.00;AN=2;DB;DP=66;ExcessHet=3.0103;FS=0.000;MLEAC=2;MLEAF=1.00;MQ=43.27;QD=25.88;SOR=0.957	GT:AD:DP:GQ:PL	1/1:0,66:66:99:1736,196,0
2L	19201063	2L_19201063_SNP	T	G	3293.77	.	AC=2;AF=1.00;AN=2;DB;DP=76;ExcessHet=3.0103;FS=0.000;MLEAC=2;MLEAF=1.00;MQ=43.40;QD=35.95;SOR=1.091	GT:AD:DP:GQ:PL	1/1:0,75:75:99:3322,232,0
2L	19201068	.	G	A	3274.77	.	AC=2;AF=1.00;AN=2;DP=75;ExcessHet=3.0103;FS=0.000;MLEAC=2;MLEAF=1.00;MQ=43.59;QD=32.31;SOR=1.288	GT:AD:DP:GQ:PL	1/1:0,74:74:99:3303,229,0
2L	19201136	2L_19201136_DEL	TGG	T	2981.73	.	AC=2;AF=1.00;AN=2;DB;DP=72;ExcessHet=3.0103;FS=0.000;MLEAC=2;MLEAF=1.00;MQ=43.95;QD=30.00;SOR=0.721	GT:AD:DP:GQ:PL	1/1:0,71:71:99:3019,214,0
2L	19201211	2L_19201211_SNP	G	A	1463.77	.	AC=2;AF=1.00;AN=2;DB;DP=56;ExcessHet=3.0103;FS=0.000;MLEAC=2;MLEAF=1.00;MQ=44.00;QD=26.14;SOR=0.765	GT:AD:DP:GQ:PL	1/1:0,56:56:99:1492,167,0
2L	19201329	2L_19201329_SNP	G	T	1742.77	.	AC=2;AF=1.00;AN=2;DB;DP=41;ExcessHet=3.0103;FS=0.000;MLEAC=2;MLEAF=1.00;MQ=43.31;QD=25.40;SOR=0.843	GT:AD:DP:GQ:PL	1/1:0,41:41:99:1771,123,0
2L	19201338	2L_19201338_SNP	A	C	1723.77	.	AC=2;AF=1.00;AN=2;DB;DP=39;ExcessHet=3.0103;FS=0.000;MLEAC=2;MLEAF=1.00;MQ=43.61;QD=26.60;SOR=0.968	GT:AD:DP:GQ:PL	1/1:0,39:39:99:1752,120,0
2L	19201423	2L_19201423_SNP	C	G	587.77	.	AC=1;AF=0.500;AN=2;BaseQRankSum=1.606;ClippingRankSum=0.000;DB;DP=43;ExcessHet=3.0103;FS=2.670;MLEAC=1;MLEAF=0.500;MQ=43.91;MQRankSum=0.340;QD=13.67;ReadPosRankSum=0.252;SOR=0.374	GT:AD:DP:GQ:PL	0/1:17,26:43:99:616,0,351
2L	19201452	2L_19201452_SNP	C	G	1270.77	.	AC=2;AF=1.00;AN=2;DB;DP=47;ExcessHet=3.0103;FS=0.000;MLEAC=2;MLEAF=1.00;MQ=43.92;QD=27.04;SOR=0.735	GT:AD:DP:GQ:PL	1/1:0,47:47:99:1299,141,0
2L	19201994	.	G	A	1472.77	.	AC=2;AF=1.00;AN=2;DP=54;ExcessHet=3.0103;FS=0.000;MLEAC=2;MLEAF=1.00;MQ=44.00;QD=27.27;SOR=1.445	GT:AD:DP:GQ:PL	1/1:0,54:54:99:1501,162,0
2L	19202017	2L_19202017_SNP	T	C	1443.77	.	AC=2;AF=1.00;AN=2;DB;DP=54;ExcessHet=3.0103;FS=0.000;MLEAC=2;MLEAF=1.00;MQ=44.00;QD=26.74;SOR=1.329	GT:AD:DP:GQ:PL	1/1:0,54:54:99:1472,162,0
2L	19202169	.	A	T	1579.77	.	AC=2;AF=1.00;AN=2;DP=58;ExcessHet=3.0103;FS=0.000;MLEAC=2;MLEAF=1.00;MQ=44.00;QD=27.24;SOR=1.733	GT:AD:DP:GQ:PL	1/1:0,58:58:99:1608,174,0
2L	19202203	2L_19202203_SNP	T	C	1463.77	.	AC=2;AF=1.00;AN=2;DB;DP=55;ExcessHet=3.0103;FS=0.000;MLEAC=2;MLEAF=1.00;MQ=44.00;QD=26.61;SOR=1.371	GT:AD:DP:GQ:PL	1/1:0,55:55:99:1492,165,0
2L	19202319	.	T	TA	1687.73	.	AC=2;AF=1.00;AN=2;DP=49;ExcessHet=3.0103;FS=0.000;MLEAC=2;MLEAF=1.00;MQ=44.00;QD=34.44;SOR=0.818	GT:AD:DP:GQ:PL	1/1:0,49:49:99:1725,150,0
2L	19202390	2L_19202390_SNP	G	A	1202.77	.	AC=2;AF=1.00;AN=2;DB;DP=44;ExcessHet=3.0103;FS=0.000;MLEAC=2;MLEAF=1.00;MQ=44.00;QD=27.34;SOR=0.883	GT:AD:DP:GQ:PL	1/1:0,44:44:99:1231,131,0
2L	19202601	2L_19202601_SNP	T	C	1475.77	.	AC=2;AF=1.00;AN=2;DB;DP=33;ExcessHet=3.0103;FS=0.000;MLEAC=2;MLEAF=1.00;MQ=44.00;QD=31.04;SOR=0.880	GT:AD:DP:GQ:PL	1/1:0,33:33:99:1504,102,0
2L	19202606	.	C	CA	1466.73	.	AC=2;AF=1.00;AN=2;DP=34;ExcessHet=3.0103;FS=0.000;MLEAC=2;MLEAF=1.00;MQ=44.00;QD=30.09;SOR=0.941	GT:AD:DP:GQ:PL	1/1:0,34:34:99:1504,102,0
2L	19203031	2L_19203031_SNP	C	T	2099.77	.	AC=2;AF=1.00;AN=2;DB;DP=48;ExcessHet=3.0103;FS=0.000;MLEAC=2;MLEAF=1.00;MQ=43.39;QD=30.22;SOR=1.022	GT:AD:DP:GQ:PL	1/1:0,47:47:99:2128,150,0
2L	19203051	2L_19203051_SNP	C	T	2266.77	.	AC=2;AF=1.00;AN=2;DB;DP=52;ExcessHet=3.0103;FS=0.000;MLEAC=2;MLEAF=1.00;MQ=43.44;QD=28.85;SOR=1.201	GT:AD:DP:GQ:PL	1/1:0,51:51:99:2295,154,0
2L	19203055	2L_19203055_SNP	T	A	2301.77	.	AC=2;AF=1.00;AN=2;DB;DP=53;ExcessHet=3.0103;FS=0.000;MLEAC=2;MLEAF=1.00;MQ=43.39;QD=31.34;SOR=1.136	GT:AD:DP:GQ:PL	1/1:0,52:52:99:2330,157,0
2L	19203232	2L_19203232_SNP	G	A	1344.77	.	AC=2;AF=1.00;AN=2;DB;DP=52;ExcessHet=3.0103;FS=0.000;MLEAC=2;MLEAF=1.00;MQ=42.32;QD=25.86;SOR=1.480	GT:AD:DP:GQ:PL	1/1:0,52:52:99:1373,155,0
2L	19203257	.	C	CTTGT	2373.73	.	AC=2;AF=1.00;AN=2;DP=52;ExcessHet=3.0103;FS=0.000;MLEAC=2;MLEAF=1.00;MQ=42.32;QD=29.20;SOR=1.157	GT:AD:DP:GQ:PL	1/1:0,50:50:99:2411,162,0
2L	19203258	.	C	CCAGAAGCGGGAA	2373.73	.	AC=2;AF=1.00;AN=2;DP=51;ExcessHet=3.0103;FS=0.000;MLEAC=2;MLEAF=1.00;MQ=42.55;QD=30.36;SOR=1.201	GT:AD:DP:GQ:PL	1/1:0,51:51:99:2411,162,0
2L	19203271	2L_19203271_SNP	T	G	2210.77	.	AC=2;AF=1.00;AN=2;DB;DP=49;ExcessHet=3.0103;FS=0.000;MLEAC=2;MLEAF=1.00;MQ=42.73;QD=26.96;SOR=1.473	GT:AD:DP:GQ:PL	1/1:0,49:49:99:2239,156,0
2L	19203583	2L_19203583_SNP	G	T	1320.77	.	AC=2;AF=1.00;AN=2;BaseQRankSum=0.247;ClippingRankSum=0.000;DB;DP=51;ExcessHet=3.0103;FS=3.096;MLEAC=2;MLEAF=1.00;MQ=43.54;MQRankSum=-0.475;QD=25.90;ReadPosRankSum=-0.562;SOR=0.348	GT:AD:DP:GQ:PL	1/1:1,50:51:99:1349,125,0
2L	19203645	2L_19203645_SNP	T	C	1911.77	.	AC=2;AF=1.00;AN=2;DB;DP=44;ExcessHet=3.0103;FS=0.000;MLEAC=2;MLEAF=1.00;MQ=43.69;QD=30.98;SOR=0.883	GT:AD:DP:GQ:PL	1/1:0,44:44:99:1940,132,0
2L	19203653	2L_19203653_SNP	G	A	1998.77	.	AC=2;AF=1.00;AN=2;DB;DP=44;ExcessHet=3.0103;FS=0.000;MLEAC=2;MLEAF=1.00;MQ=43.67;QD=31.96;SOR=0.990	GT:AD:DP:GQ:PL	1/1:0,44:44:99:2027,138,0
2L	19203668	2L_19203668_SNP	C	T	1814.77	.	AC=2;AF=1.00;AN=2;DB;DP=43;ExcessHet=3.0103;FS=0.000;MLEAC=2;MLEAF=1.00;MQ=43.89;QD=21.57;SOR=1.055	GT:AD:DP:GQ:PL	1/1:0,43:43:99:1843,129,0
2L	19203841	2L_19203841_SNP	G	A	1442.77	.	AC=2;AF=1.00;AN=2;DB;DP=53;ExcessHet=3.0103;FS=0.000;MLEAC=2;MLEAF=1.00;MQ=43.28;QD=27.22;SOR=0.892	GT:AD:DP:GQ:PL	1/1:0,53:53:99:1471,159,0
2L	19203907	2L_19203907_SNP	A	T	1072.77	.	AC=2;AF=1.00;AN=2;DB;DP=40;ExcessHet=3.0103;FS=0.000;MLEAC=2;MLEAF=1.00;MQ=43.95;QD=26.82;SOR=1.788	GT:AD:DP:GQ:PL	1/1:0,40:40:99:1101,120,0
2L	19203970	2L_19203970_SNP	C	T	1594.77	.	AC=2;AF=1.00;AN=2;DB;DP=59;ExcessHet=3.0103;FS=0.000;MLEAC=2;MLEAF=1.00;MQ=43.77;QD=27.03;SOR=0.726	GT:AD:DP:GQ:PL	1/1:0,59:59:99:1623,177,0
2L	19204054	2L_19204054_SNP	A	G	1679.77	.	AC=2;AF=1.00;AN=2;DB;DP=65;ExcessHet=3.0103;FS=0.000;MLEAC=2;MLEAF=1.00;MQ=43.58;QD=25.84;SOR=0.723	GT:AD:DP:GQ:PL	1/1:0,65:65:99:1708,193,0
2L	19204090	2L_19204090_SNP	A	G	1317.77	.	AC=2;AF=1.00;AN=2;DB;DP=49;ExcessHet=3.0103;FS=0.000;MLEAC=2;MLEAF=1.00;MQ=43.52;QD=26.89;SOR=1.112	GT:AD:DP:GQ:PL	1/1:0,49:49:99:1346,147,0
2L	19204148	2L_19204148_SNP	G	A	1231.77	.	AC=2;AF=1.00;AN=2;BaseQRankSum=0.382;ClippingRankSum=0.000;DB;DP=47;ExcessHet=3.0103;FS=0.000;MLEAC=2;MLEAF=1.00;MQ=43.52;MQRankSum=-0.465;QD=26.21;ReadPosRankSum=-0.561;SOR=0.693	GT:AD:DP:GQ:PL	1/1:1,46:47:99:1260,113,0
2L	19204855	.	A	C	2348.77	.	AC=2;AF=1.00;AN=2;DP=53;ExcessHet=3.0103;FS=0.000;MLEAC=2;MLEAF=1.00;MQ=44.16;QD=31.33;SOR=1.524	GT:AD:DP:GQ:PL	1/1:0,53:53:99:2377,162,0
2L	19204862	.	T	TTCCC	2418.73	.	AC=2;AF=1.00;AN=2;DP=53;ExcessHet=3.0103;FS=0.000;MLEAC=2;MLEAF=1.00;MQ=45.10;QD=28.07;SOR=1.287	GT:AD:DP:GQ:PL	1/1:0,53:53:99:2456,168,0
2L	19204945	2L_19204945_SNP	G	A	1185.77	.	AC=2;AF=1.00;AN=2;DB;DP=44;ExcessHet=3.0103;FS=0.000;MLEAC=2;MLEAF=1.00;MQ=45.41;QD=26.95;SOR=0.990	GT:AD:DP:GQ:PL	1/1:0,44:44:99:1214,132,0
2L	19205046	2L_19205046_SNP	T	C	1274.77	.	AC=2;AF=1.00;AN=2;DB;DP=49;ExcessHet=3.0103;FS=0.000;MLEAC=2;MLEAF=1.00;MQ=44.00;QD=26.02;SOR=0.909	GT:AD:DP:GQ:PL	1/1:0,49:49:99:1303,146,0
2L	19205060	2L_19205060_SNP	G	A	1335.77	.	AC=2;AF=1.00;AN=2;BaseQRankSum=0.313;ClippingRankSum=0.000;DB;DP=52;ExcessHet=3.0103;FS=3.543;MLEAC=2;MLEAF=1.00;MQ=44.00;MQRankSum=0.000;QD=25.69;ReadPosRankSum=-0.806;SOR=0.669	GT:AD:DP:GQ:PL	1/1:1,51:52:99:1364,128,0
2L	19205075	2L_19205075_SNP	A	G	1484.77	.	AC=2;AF=1.00;AN=2;DB;DP=57;ExcessHet=3.0103;FS=0.000;MLEAC=2;MLEAF=1.00;MQ=43.97;QD=26.05;SOR=0.728	GT:AD:DP:GQ:PL	1/1:0,57:57:99:1513,170,0
2L	19205165	2L_19205165_SNP	C	G	2541.77	.	AC=2;AF=1.00;AN=2;DB;DP=58;ExcessHet=3.0103;FS=0.000;MLEAC=2;MLEAF=1.00;MQ=43.97;QD=25.87;SOR=0.836	GT:AD:DP:GQ:PL	1/1:0,58:58:99:2570,175,0
2L	19205168	2L_19205168_SNP	C	T	2541.77	.	AC=2;AF=1.00;AN=2;DB;DP=58;ExcessHet=3.0103;FS=0.000;MLEAC=2;MLEAF=1.00;MQ=43.97;QD=26.00;SOR=0.836	GT:AD:DP:GQ:PL	1/1:0,58:58:99:2570,175,0
2L	19205414	2L_19205414_SNP	G	T	1336.77	.	AC=2;AF=1.00;AN=2;DB;DP=50;ExcessHet=3.0103;FS=0.000;MLEAC=2;MLEAF=1.00;MQ=44.00;QD=27.28;SOR=0.909	GT:AD:DP:GQ:PL	1/1:0,49:49:99:1365,147,0
2L	19205581	.	C	CA	1692.73	.	AC=2;AF=1.00;AN=2;DP=55;ExcessHet=3.0103;FS=0.000;MLEAC=2;MLEAF=1.00;MQ=43.93;QD=31.35;SOR=0.693	GT:AD:DP:GQ:PL	1/1:0,54:54:99:1730,165,0
2L	19206023	2L_19206023_SNP	C	T	1956.77	.	AC=2;AF=1.00;AN=2;DB;DP=74;ExcessHet=3.0103;FS=0.000;MLEAC=2;MLEAF=1.00;MQ=43.55;QD=26.44;SOR=0.747	GT:AD:DP:GQ:PL	1/1:0,74:74:99:1985,221,0
2L	19206040	2L_19206040_SNP	T	C	1646.77	.	AC=2;AF=1.00;AN=2;DB;DP=67;ExcessHet=3.0103;FS=0.000;MLEAC=2;MLEAF=1.00;MQ=43.51;QD=24.95;SOR=0.693	GT:AD:DP:GQ:PL	1/1:0,66:66:99:1675,195,0
2L	19206061	2L_19206061_SNP	C	T	3035.77	.	AC=2;AF=1.00;AN=2;DB;DP=69;ExcessHet=3.0103;FS=0.000;MLEAC=2;MLEAF=1.00;MQ=43.52;QD=34.39;SOR=0.844	GT:AD:DP:GQ:PL	1/1:0,69:69:99:3064,208,0
2L	19206064	2L_19206064_SNP	A	G	3035.77	.	AC=2;AF=1.00;AN=2;DB;DP=69;ExcessHet=3.0103;FS=0.000;MLEAC=2;MLEAF=1.00;MQ=43.52;QD=26.50;SOR=0.844	GT:AD:DP:GQ:PL	1/1:0,69:69:99:3064,208,0
2L	19206277	2L_19206277_SNP	C	G	1071.77	.	AC=2;AF=1.00;AN=2;DB;DP=41;ExcessHet=3.0103;FS=0.000;MLEAC=2;MLEAF=1.00;MQ=43.88;QD=26.14;SOR=1.206	GT:AD:DP:GQ:PL	1/1:0,41:41:99:1100,122,0
2L	19206382	2L_19206382_SNP	T	C	1771.77	.	AC=2;AF=1.00;AN=2;DB;DP=42;ExcessHet=3.0103;FS=0.000;MLEAC=2;MLEAF=1.00;MQ=44.00;QD=37.23;SOR=0.741	GT:AD:DP:GQ:PL	1/1:0,41:41:99:1800,123,0
2L	19206385	2L_19206385_SNP	T	G	1771.77	.	AC=2;AF=1.00;AN=2;DB;DP=42;ExcessHet=3.0103;FS=0.000;MLEAC=2;MLEAF=1.00;MQ=44.00;QD=33.85;SOR=0.741	GT:AD:DP:GQ:PL	1/1:0,41:41:99:1800,123,0
2L	19206397	2L_19206397_SNP	C	T	1043.77	.	AC=2;AF=1.00;AN=2;DB;DP=39;ExcessHet=3.0103;FS=0.000;MLEAC=2;MLEAF=1.00;MQ=44.00;QD=27.47;SOR=0.914	GT:AD:DP:GQ:PL	1/1:0,38:38:99:1072,114,0
2L	19206469	2L_19206469_SNP	T	C	908.77	.	AC=2;AF=1.00;AN=2;DB;DP=33;ExcessHet=3.0103;FS=0.000;MLEAC=2;MLEAF=1.00;MQ=44.00;QD=27.54;SOR=0.880	GT:AD:DP:GQ:PL	1/1:0,33:33:99:937,99,0
2L	19206766	2L_19206766_SNP	G	C	965.77	.	AC=2;AF=1.00;AN=2;DB;DP=37;ExcessHet=3.0103;FS=0.000;MLEAC=2;MLEAF=1.00;MQ=44.00;QD=26.10;SOR=0.746	GT:AD:DP:GQ:PL	1/1:0,37:37:99:994,111,0
2L	19206802	2L_19206802_SNP	G	A	1358.77	.	AC=2;AF=1.00;AN=2;DB;DP=50;ExcessHet=3.0103;FS=0.000;MLEAC=2;MLEAF=1.00;MQ=44.00;QD=27.18;SOR=0.952	GT:AD:DP:GQ:PL	1/1:0,50:50:99:1387,150,0
2L	19207070	2L_19207070_SNP	A	T	2538.77	.	AC=2;AF=1.00;AN=2;DB;DP=59;ExcessHet=3.0103;FS=0.000;MLEAC=2;MLEAF=1.00;MQ=44.50;QD=28.22;SOR=0.950	GT:AD:DP:GQ:PL	1/1:0,59:59:99:2567,178,0
2L	19207085	2L_19207085_SNP	A	G	2546.77	.	AC=2;AF=1.00;AN=2;DB;DP=60;ExcessHet=3.0103;FS=0.000;MLEAC=2;MLEAF=1.00;MQ=44.49;QD=32.40;SOR=0.986	GT:AD:DP:GQ:PL	1/1:0,60:60:99:2575,181,0
2L	19207120	2L_19207120_DEL	ATATTTAAATG	A	2455.73	.	AC=2;AF=1.00;AN=2;DB;DP=57;ExcessHet=3.0103;FS=0.000;MLEAC=2;MLEAF=1.00;MQ=44.55;QD=34.10;SOR=1.199	GT:AD:DP:GQ:PL	1/1:0,56:56:99:2493,169,0
2L	19207364	2L_19207364_SNP	T	C	956.77	.	AC=2;AF=1.00;AN=2;DB;DP=39;ExcessHet=3.0103;FS=0.000;MLEAC=2;MLEAF=1.00;MQ=43.66;QD=25.86;SOR=0.746	GT:AD:DP:GQ:PL	1/1:0,37:37:99:985,111,0
2L	19207516	2L_19207516_SNP	A	C	2313.77	.	AC=2;AF=1.00;AN=2;DB;DP=52;ExcessHet=3.0103;FS=0.000;MLEAC=2;MLEAF=1.00;MQ=43.84;QD=26.00;SOR=0.853	GT:AD:DP:GQ:PL	1/1:0,52:52:99:2342,160,0
2L	19207519	2L_19207519_SNP	G	T	2343.77	.	AC=2;AF=1.00;AN=2;DB;DP=54;ExcessHet=3.0103;FS=0.000;MLEAC=2;MLEAF=1.00;MQ=43.84;QD=26.56;SOR=0.931	GT:AD:DP:GQ:PL	1/1:0,54:54:99:2372,163,0
2L	19207532	.	GTACAA	G	2470.73	.	AC=2;AF=1.00;AN=2;DP=56;ExcessHet=3.0103;FS=0.000;MLEAC=2;MLEAF=1.00;MQ=43.85;QD=28.82;SOR=1.009	GT:AD:DP:GQ:PL	1/1:0,56:56:99:2508,169,0
2L	19207574	2L_19207574_SNP	C	T	1578.77	.	AC=2;AF=1.00;AN=2;DB;DP=60;ExcessHet=3.0103;FS=0.000;MLEAC=2;MLEAF=1.00;MQ=43.86;QD=26.76;SOR=1.217	GT:AD:DP:GQ:PL	1/1:0,59:59:99:1607,177,0
2L	19207932	2L_19207932_SNP	A	G	916.77	.	AC=2;AF=1.00;AN=2;DB;DP=40;ExcessHet=3.0103;FS=0.000;MLEAC=2;MLEAF=1.00;MQ=44.00;QD=24.78;SOR=1.432	GT:AD:DP:GQ:PL	1/1:0,37:37:99:945,110,0
2L	19208089	.	C	CAGAA	1604.73	.	AC=2;AF=1.00;AN=2;DP=44;ExcessHet=3.0103;FS=0.000;MLEAC=1;MLEAF=0.500;MQ=45.48;QD=29.28;SOR=1.609	GT:AD:DP:GQ:PL	1/1:1,41:42:99:1638,144,0
2L	19208454	2L_19208454_SNP	C	T	1626.77	.	AC=2;AF=1.00;AN=2;DB;DP=61;ExcessHet=3.0103;FS=0.000;MLEAC=2;MLEAF=1.00;MQ=43.85;QD=27.11;SOR=0.986	GT:AD:DP:GQ:PL	1/1:0,60:60:99:1655,180,0
2L	19208989	.	AT	A	2339.73	.	AC=2;AF=1.00;AN=2;DP=54;ExcessHet=3.0103;FS=0.000;MLEAC=2;MLEAF=1.00;MQ=43.87;QD=22.76;SOR=1.007	GT:AD:DP:GQ:PL	1/1:0,54:54:99:2377,163,0
2L	19208992	.	A	C	973.77	.	AC=2;AF=1.00;AN=2;BaseQRankSum=-1.414;ClippingRankSum=0.000;DP=54;ExcessHet=3.0103;FS=2.960;MLEAC=2;MLEAF=1.00;MQ=43.87;MQRankSum=-0.297;QD=19.09;SOR=0.177	GT:AD:DP:GQ:PL	1/1:2,49:51:99:1002,109,0
2L	19208993	.	T	TG	2377.73	.	AC=2;AF=1.00;AN=2;DP=55;ExcessHet=3.0103;FS=0.000;MLEAC=2;MLEAF=1.00;MQ=43.88;QD=27.21;SOR=1.007	GT:AD:DP:GQ:PL	1/1:0,55:55:99:2415,166,0
2L	19209029	2L_19209029_SNP	A	T	2296.77	.	AC=2;AF=1.00;AN=2;DB;DP=52;ExcessHet=3.0103;FS=0.000;MLEAC=2;MLEAF=1.00;MQ=43.89;QD=21.30;SOR=1.036	GT:AD:DP:GQ:PL	1/1:0,52:52:99:2325,159,0
2L	19209039	2L_19209039_SNP	G	T	2404.77	.	AC=2;AF=1.00;AN=2;DB;DP=54;ExcessHet=3.0103;FS=0.000;MLEAC=2;MLEAF=1.00;MQ=43.89;QD=31.86;SOR=1.118	GT:AD:DP:GQ:PL	1/1:0,54:54:99:2433,165,0
2L	19209045	2L_19209045_SNP	T	C	2478.77	.	AC=2;AF=1.00;AN=2;DB;DP=54;ExcessHet=3.0103;FS=0.000;MLEAC=2;MLEAF=1.00;MQ=43.89;QD=26.93;SOR=1.118	GT:AD:DP:GQ:PL	1/1:0,54:54:99:2507,172,0
2L	19209047	2L_19209047_SNP	A	G	2433.77	.	AC=2;AF=1.00;AN=2;DB;DP=54;ExcessHet=3.0103;FS=0.000;MLEAC=2;MLEAF=1.00;MQ=43.89;QD=25.31;SOR=1.118	GT:AD:DP:GQ:PL	1/1:0,54:54:99:2462,168,0
2L	19209063	2L_19209063_SNP	G	A	1294.77	.	AC=2;AF=1.00;AN=2;DB;DP=50;ExcessHet=3.0103;FS=0.000;MLEAC=2;MLEAF=1.00;MQ=43.88;QD=25.90;SOR=0.952	GT:AD:DP:GQ:PL	1/1:0,50:50:99:1323,149,0
2L	19209097	2L_19209097_SNP	T	C	2426.77	.	AC=2;AF=1.00;AN=2;DB;DP=55;ExcessHet=3.0103;FS=0.000;MLEAC=2;MLEAF=1.00;MQ=43.93;QD=28.58;SOR=0.804	GT:AD:DP:GQ:PL	1/1:0,55:55:99:2455,166,0
2L	19209102	2L_19209102_SNP	C	T	2444.77	.	AC=2;AF=1.00;AN=2;DB;DP=56;ExcessHet=3.0103;FS=0.000;MLEAC=2;MLEAF=1.00;MQ=43.90;QD=33.07;SOR=0.765	GT:AD:DP:GQ:PL	1/1:0,56:56:99:2473,169,0
2L	19209161	2L_19209161_SNP	A	G	1413.77	.	AC=2;AF=1.00;AN=2;DB;DP=54;ExcessHet=3.0103;FS=0.000;MLEAC=2;MLEAF=1.00;MQ=43.89;QD=26.67;SOR=0.892	GT:AD:DP:GQ:PL	1/1:0,53:53:99:1442,159,0
2L	19209359	2L_19209359_SNP	G	T	2748.77	.	AC=2;AF=1.00;AN=2;DB;DP=66;ExcessHet=3.0103;FS=0.000;MLEAC=2;MLEAF=1.00;MQ=43.76;QD=27.64;SOR=0.818	GT:AD:DP:GQ:PL	1/1:0,66:66:99:2777,198,0
2L	19209382	2L_19209382_SNP	C	G	2737.77	.	AC=2;AF=1.00;AN=2;DB;DP=61;ExcessHet=3.0103;FS=0.000;MLEAC=2;MLEAF=1.00;MQ=43.74;QD=33.11;SOR=0.793	GT:AD:DP:GQ:PL	1/1:0,61:61:99:2766,187,0
2L	19209395	2L_19209395_SNP	A	G	2514.77	.	AC=2;AF=1.00;AN=2;DB;DP=56;ExcessHet=3.0103;FS=0.000;MLEAC=2;MLEAF=1.00;MQ=43.84;QD=28.90;SOR=0.765	GT:AD:DP:GQ:PL	1/1:0,56:56:99:2543,172,0
2L	19209667	.	CTTTTAAAAAGCAGCTTTGGCTACGTTAACCAA	C	1540.73	.	AC=2;AF=1.00;AN=2;DP=35;ExcessHet=3.0103;FS=0.000;MLEAC=2;MLEAF=1.00;MQ=43.34;QD=25.77;SOR=0.811	GT:AD:DP:GQ:PL	1/1:0,34:34:99:1578,107,0
2L	19209718	.	G	C	1681.77	.	AC=2;AF=1.00;AN=2;DP=35;ExcessHet=3.0103;FS=0.000;MLEAC=2;MLEAF=1.00;MQ=43.34;QD=29.69;SOR=0.869	GT:AD:DP:GQ:PL	1/1:0,35:35:99:1710,114,0
2L	19209731	2L_19209731_SNP	T	C	1879.77	.	AC=2;AF=1.00;AN=2;DB;DP=41;ExcessHet=3.0103;FS=0.000;MLEAC=2;MLEAF=1.00;MQ=43.44;QD=29.85;SOR=0.843	GT:AD:DP:GQ:PL	1/1:0,41:41:99:1908,132,0
2L	19209744	2L_19209744_SNP	T	C	1888.77	.	AC=2;AF=1.00;AN=2;DB;DP=46;ExcessHet=3.0103;FS=0.000;MLEAC=2;MLEAF=1.00;MQ=43.50;QD=29.09;SOR=0.929	GT:AD:DP:GQ:PL	1/1:0,45:45:99:1917,139,0
2L	19209866	.	T	A	1305.77	.	AC=2;AF=1.00;AN=2;DP=51;ExcessHet=3.0103;FS=0.000;MLEAC=2;MLEAF=1.00;MQ=43.88;QD=26.12;SOR=1.051	GT:AD:DP:GQ:PL	1/1:0,50:50:99:1334,149,0
2L	19210488	.	A	T	824.77	.	AC=2;AF=1.00;AN=2;DP=31;ExcessHet=3.0103;FS=0.000;MLEAC=2;MLEAF=1.00;MQ=44.00;QD=26.61;SOR=1.044	GT:AD:DP:GQ:PL	1/1:0,31:31:93:853,93,0
2L	19210620	2L_19210620_SNP	A	C	860.77	.	AC=2;AF=1.00;AN=2;DB;DP=35;ExcessHet=3.0103;FS=0.000;MLEAC=2;MLEAF=1.00;MQ=43.94;QD=25.32;SOR=0.693	GT:AD:DP:GQ:PL	1/1:0,34:34:99:889,101,0
2L	19210901	2L_19210901_SNP	T	C	1163.77	.	AC=2;AF=1.00;AN=2;DB;DP=46;ExcessHet=3.0103;FS=0.000;MLEAC=2;MLEAF=1.00;MQ=43.96;QD=25.30;SOR=1.085	GT:AD:DP:GQ:PL	1/1:0,46:46:99:1192,137,0
2L	19211034	2L_19211034_SNP	T	G	1415.77	.	AC=2;AF=1.00;AN=2;DB;DP=53;ExcessHet=3.0103;FS=0.000;MLEAC=2;MLEAF=1.00;MQ=43.82;QD=26.71;SOR=0.730	GT:AD:DP:GQ:PL	1/1:0,53:53:99:1444,159,0
2L	19211050	2L_19211050_SNP	T	A	1517.77	.	AC=2;AF=1.00;AN=2;DB;DP=56;ExcessHet=3.0103;FS=0.000;MLEAC=2;MLEAF=1.00;MQ=43.83;QD=27.10;SOR=0.841	GT:AD:DP:GQ:PL	1/1:0,56:56:99:1546,168,0
2L	19211061	2L_19211061_SNP	A	T	2502.77	.	AC=2;AF=1.00;AN=2;DB;DP=58;ExcessHet=3.0103;FS=0.000;MLEAC=2;MLEAF=1.00;MQ=43.83;QD=29.55;SOR=0.914	GT:AD:DP:GQ:PL	1/1:0,58:58:99:2531,175,0
2L	19211071	2L_19211071_SNP	C	G	2503.77	.	AC=2;AF=1.00;AN=2;DB;DP=57;ExcessHet=3.0103;FS=0.000;MLEAC=2;MLEAF=1.00;MQ=43.83;QD=30.59;SOR=0.800	GT:AD:DP:GQ:PL	1/1:0,57:57:99:2532,175,0
2L	19211097	2L_19211097_SNP	T	A	2512.77	.	AC=2;AF=1.00;AN=2;DB;DP=59;ExcessHet=3.0103;FS=0.000;MLEAC=2;MLEAF=1.00;MQ=43.87;QD=26.13;SOR=0.796	GT:AD:DP:GQ:PL	1/1:0,59:59:99:2541,178,0
2L	19211105	.	C	A	2455.77	.	AC=2;AF=1.00;AN=2;DP=54;ExcessHet=3.0103;FS=0.000;MLEAC=2;MLEAF=1.00;MQ=43.89;QD=27.17;SOR=0.767	GT:AD:DP:GQ:PL	1/1:0,54:54:99:2484,169,0
2L	19211110	2L_19211110_SNP	T	C	2520.77	.	AC=2;AF=1.00;AN=2;DB;DP=57;ExcessHet=3.0103;FS=0.000;MLEAC=2;MLEAF=1.00;MQ=43.90;QD=34.91;SOR=0.728	GT:AD:DP:GQ:PL	1/1:0,57:57:99:2549,175,0
2L	19211214	2L_19211214_SNP	T	C	1628.77	.	AC=2;AF=1.00;AN=2;DB;DP=40;ExcessHet=3.0103;FS=0.000;MLEAC=2;MLEAF=1.00;MQ=43.22;QD=32.04;SOR=0.793	GT:AD:DP:GQ:PL	1/1:0,40:40:99:1657,120,0
2L	19211237	2L_19211237_SNP	C	G	1747.77	.	AC=2;AF=1.00;AN=2;DB;DP=40;ExcessHet=3.0103;FS=0.000;MLEAC=2;MLEAF=1.00;MQ=44.00;QD=31.29;SOR=0.902	GT:AD:DP:GQ:PL	1/1:0,40:40:99:1776,132,0
2L	19211445	2L_19211445_DEL	TC	T	2058.73	.	AC=2;AF=1.00;AN=2;DB;DP=57;ExcessHet=3.0103;FS=0.000;MLEAC=2;MLEAF=1.00;MQ=43.97;QD=33.10;SOR=1.569	GT:AD:DP:GQ:PL	1/1:0,57:57:99:2096,172,0
2L	19211496	2L_19211496_SNP	A	G	1534.77	.	AC=2;AF=1.00;AN=2;DB;DP=59;ExcessHet=3.0103;FS=0.000;MLEAC=2;MLEAF=1.00;MQ=43.97;QD=26.46;SOR=0.914	GT:AD:DP:GQ:PL	1/1:0,58:58:99:1563,174,0
2L	19211646	2L_19211646_SNP	A	C	2859.77	.	AC=2;AF=1.00;AN=2;DB;DP=63;ExcessHet=3.0103;FS=0.000;MLEAC=2;MLEAF=1.00;MQ=44.00;QD=25.47;SOR=0.790	GT:AD:DP:GQ:PL	1/1:0,63:63:99:2888,199,0
2L	19211648	2L_19211648_SNP	T	C	2910.77	.	AC=2;AF=1.00;AN=2;DB;DP=62;ExcessHet=3.0103;FS=0.000;MLEAC=2;MLEAF=1.00;MQ=43.97;QD=31.00;SOR=0.899	GT:AD:DP:GQ:PL	1/1:0,62:62:99:2939,205,0
2L	19211658	2L_19211658_SNP	A	G	2719.77	.	AC=2;AF=1.00;AN=2;DB;DP=65;ExcessHet=3.0103;FS=0.000;MLEAC=2;MLEAF=1.00;MQ=43.90;QD=31.50;SOR=0.854	GT:AD:DP:GQ:PL	1/1:0,65:65:99:2748,195,0
2L	19211820	2L_19211820_SNP	G	C	1668.77	.	AC=2;AF=1.00;AN=2;DB;DP=64;ExcessHet=3.0103;FS=0.000;MLEAC=2;MLEAF=1.00;MQ=43.56;QD=26.07;SOR=1.503	GT:AD:DP:GQ:PL	1/1:0,64:64:99:1697,191,0
2L	19211858	.	G	A	1609.77	.	AC=2;AF=1.00;AN=2;DP=58;ExcessHet=3.0103;FS=0.000;MLEAC=2;MLEAF=1.00;MQ=43.97;QD=27.75;SOR=1.382	GT:AD:DP:GQ:PL	1/1:0,58:58:99:1638,174,0
2L	19212008	.	CT	C	1006.73	.	AC=2;AF=1.00;AN=2;DP=51;ExcessHet=3.0103;FS=0.000;MLEAC=2;MLEAF=1.00;MQ=44.00;QD=20.97;SOR=0.866	GT:AD:DP:GQ:PL	1/1:0,48:48:99:1044,143,0
2L	19212130	.	C	CGAAATGG	1864.73	.	AC=2;AF=1.00;AN=2;DP=42;ExcessHet=3.0103;FS=0.000;MLEAC=2;MLEAF=1.00;MQ=43.95;QD=32.65;SOR=1.609	GT:AD:DP:GQ:PL	1/1:0,40:40:99:1902,129,0
2L	19212600	2L_19212600_SNP	A	T	1525.77	.	AC=2;AF=1.00;AN=2;DB;DP=57;ExcessHet=3.0103;FS=0.000;MLEAC=2;MLEAF=1.00;MQ=43.90;QD=26.77;SOR=0.800	GT:AD:DP:GQ:PL	1/1:0,57:57:99:1554,171,0
2L	19212613	2L_19212613_SNP	T	C	1539.77	.	AC=2;AF=1.00;AN=2;DB;DP=57;ExcessHet=3.0103;FS=0.000;MLEAC=2;MLEAF=1.00;MQ=43.93;QD=27.01;SOR=0.877	GT:AD:DP:GQ:PL	1/1:0,57:57:99:1568,171,0
2L	19212634	.	TGATATAAGA	T	2455.73	.	AC=2;AF=1.00;AN=2;DP=58;ExcessHet=3.0103;FS=0.000;MLEAC=2;MLEAF=1.00;MQ=43.77;QD=32.53;SOR=0.765	GT:AD:DP:GQ:PL	1/1:0,56:56:99:2493,169,0
2L	19212879	2L_19212879_SNP	C	G	1177.77	.	AC=2;AF=1.00;AN=2;DB;DP=45;ExcessHet=3.0103;FS=0.000;MLEAC=2;MLEAF=1.00;MQ=43.83;QD=26.17;SOR=0.929	GT:AD:DP:GQ:PL	1/1:0,45:45:99:1206,134,0
2L	19214063	.	G	T	1799.77	.	AC=2;AF=1.00;AN=2;DP=45;ExcessHet=3.0103;FS=0.000;MLEAC=2;MLEAF=1.00;MQ=44.00;QD=32.48;SOR=1.312	GT:AD:DP:GQ:PL	1/1:0,43:43:99:1828,129,0
2L	19214071	2L_19214071_SNP	A	G	1709.77	.	AC=2;AF=1.00;AN=2;DB;DP=40;ExcessHet=3.0103;FS=0.000;MLEAC=2;MLEAF=1.00;MQ=44.00;QD=34.44;SOR=1.236	GT:AD:DP:GQ:PL	1/1:0,39:39:99:1738,120,0
2L	19214489	2L_19214489_SNP	G	A	2141.77	.	AC=2;AF=1.00;AN=2;DB;DP=50;ExcessHet=3.0103;FS=0.000;MLEAC=2;MLEAF=1.00;MQ=43.20;QD=29.83;SOR=1.225	GT:AD:DP:GQ:PL	1/1:0,49:49:99:2170,147,0
2L	19214498	2L_19214498_SNP	T	C	2221.77	.	AC=2;AF=1.00;AN=2;DB;DP=51;ExcessHet=3.0103;FS=0.000;MLEAC=2;MLEAF=1.00;MQ=43.21;QD=33.63;SOR=1.157	GT:AD:DP:GQ:PL	1/1:0,50:50:99:2250,151,0
2L	19214514	.	TCCGTTGCCATTTC	T	2201.73	.	AC=2;AF=1.00;AN=2;DP=50;ExcessHet=3.0103;FS=0.000;MLEAC=2;MLEAF=1.00;MQ=43.20;QD=25.24;SOR=1.157	GT:AD:DP:GQ:PL	1/1:0,50:50:99:2239,151,0
2L	19214636	.	TCTGCCTGCCTGC	T	2104.73	.	AC=2;AF=1.00;AN=2;DP=53;ExcessHet=3.0103;FS=0.000;MLEAC=2;MLEAF=1.00;MQ=43.24;QD=27.58;SOR=0.963	GT:AD:DP:GQ:PL	1/1:0,48:48:99:2142,146,0
2L	19214825	2L_19214825_SNP	C	T	1460.77	.	AC=2;AF=1.00;AN=2;DB;DP=55;ExcessHet=3.0103;FS=0.000;MLEAC=2;MLEAF=1.00;MQ=43.96;QD=26.56;SOR=0.729	GT:AD:DP:GQ:PL	1/1:0,55:55:99:1489,165,0
2L	19214958	.	A	T	1158.77	.	AC=2;AF=1.00;AN=2;DP=44;ExcessHet=3.0103;FS=0.000;MLEAC=2;MLEAF=1.00;MQ=43.96;QD=26.95;SOR=0.836	GT:AD:DP:GQ:PL	1/1:0,43:43:99:1187,129,0
2L	19214969	2L_19214969_SNP	T	A	1256.77	.	AC=2;AF=1.00;AN=2;DB;DP=47;ExcessHet=3.0103;FS=0.000;MLEAC=2;MLEAF=1.00;MQ=43.96;QD=27.32;SOR=0.874	GT:AD:DP:GQ:PL	1/1:0,46:46:99:1285,138,0
2L	19215192	2L_19215192_SNP	G	T	2599.77	.	AC=2;AF=1.00;AN=2;DB;DP=61;ExcessHet=3.0103;FS=0.000;MLEAC=2;MLEAF=1.00;MQ=43.18;QD=27.00;SOR=0.760	GT:AD:DP:GQ:PL	1/1:0,60:60:99:2628,180,0
2L	19215193	2L_19215193_SNP	G	A	2599.77	.	AC=2;AF=1.00;AN=2;DB;DP=61;ExcessHet=3.0103;FS=0.000;MLEAC=2;MLEAF=1.00;MQ=43.18;QD=27.17;SOR=0.760	GT:AD:DP:GQ:PL	1/1:0,60:60:99:2628,180,0
2L	19215212	.	G	C	1480.77	.	AC=2;AF=1.00;AN=2;DP=57;ExcessHet=3.0103;FS=0.000;MLEAC=2;MLEAF=1.00;MQ=43.59;QD=26.44;SOR=0.765	GT:AD:DP:GQ:PL	1/1:0,56:56:99:1509,168,0
2L	19215324	2L_19215324_SNP	G	C	1374.77	.	AC=2;AF=1.00;AN=2;DB;DP=51;ExcessHet=3.0103;FS=0.000;MLEAC=2;MLEAF=1.00;MQ=43.41;QD=26.96;SOR=0.994	GT:AD:DP:GQ:PL	1/1:0,51:51:99:1403,152,0
2L	19215375	2L_19215375_SNP	A	G	1184.77	.	AC=2;AF=1.00;AN=2;DB;DP=47;ExcessHet=3.0103;FS=0.000;MLEAC=2;MLEAF=1.00;MQ=43.36;QD=25.21;SOR=0.823	GT:AD:DP:GQ:PL	1/1:0,47:47:99:1213,140,0
2L	19215788	.	GGC	G	2053.73	.	AC=2;AF=1.00;AN=2;DP=45;ExcessHet=3.0103;FS=0.000;MLEAC=2;MLEAF=1.00;MQ=43.53;QD=28.04;SOR=1.364	GT:AD:DP:GQ:PL	1/1:0,44:44:99:2091,141,0
2L	19215794	.	C	CTTGG	2352.73	.	AC=2;AF=1.00;AN=2;DP=48;ExcessHet=3.0103;FS=0.000;MLEAC=2;MLEAF=1.00;MQ=43.56;QD=25.53;SOR=1.426	GT:AD:DP:GQ:PL	1/1:0,48:48:99:2390,163,0
2L	19215795	.	C	T	2361.77	.	AC=2;AF=1.00;AN=2;DP=50;ExcessHet=3.0103;FS=0.000;MLEAC=2;MLEAF=1.00;MQ=43.58;QD=29.44;SOR=1.157	GT:AD:DP:GQ:PL	1/1:0,50:50:99:2390,163,0
2L	19215801	2L_19215801_SNP	C	A	2234.77	.	AC=2;AF=1.00;AN=2;DB;DP=49;ExcessHet=3.0103;FS=0.000;MLEAC=2;MLEAF=1.00;MQ=43.57;QD=29.21;SOR=1.112	GT:AD:DP:GQ:PL	1/1:0,49:49:99:2263,153,0
2L	19215837	2L_19215837_SNP	C	G	1390.77	.	AC=2;AF=1.00;AN=2;DB;DP=52;ExcessHet=3.0103;FS=0.000;MLEAC=2;MLEAF=1.00;MQ=43.60;QD=26.75;SOR=0.853	GT:AD:DP:GQ:PL	1/1:0,52:52:99:1419,156,0
2L	19215888	.	T	A	2632.77	.	AC=2;AF=1.00;AN=2;DP=59;ExcessHet=3.0103;FS=0.000;MLEAC=2;MLEAF=1.00;MQ=43.97;QD=32.97;SOR=1.123	GT:AD:DP:GQ:PL	1/1:0,59:59:99:2661,184,0
2L	19215892	2L_19215892_SNP	A	T	2772.77	.	AC=2;AF=1.00;AN=2;DB;DP=64;ExcessHet=3.0103;FS=0.000;MLEAC=2;MLEAF=1.00;MQ=43.76;QD=26.87;SOR=1.127	GT:AD:DP:GQ:PL	1/1:0,64:64:99:2801,196,0
2L	19216013	2L_19216013_SNP	T	C	1598.77	.	AC=2;AF=1.00;AN=2;DB;DP=60;ExcessHet=3.0103;FS=0.000;MLEAC=2;MLEAF=1.00;MQ=43.45;QD=27.10;SOR=1.123	GT:AD:DP:GQ:PL	1/1:0,59:59:99:1627,177,0
2L	19216165	2L_19216165_SNP	G	A	2438.77	.	AC=2;AF=1.00;AN=2;DB;DP=55;ExcessHet=3.0103;FS=0.000;MLEAC=2;MLEAF=1.00;MQ=43.89;QD=27.66;SOR=1.371	GT:AD:DP:GQ:PL	1/1:0,55:55:99:2467,166,0
2L	19216167	2L_19216167_SNP	C	A	2546.77	.	AC=2;AF=1.00;AN=2;DB;DP=54;ExcessHet=3.0103;FS=0.000;MLEAC=2;MLEAF=1.00;MQ=43.89;QD=30.26;SOR=1.329	GT:AD:DP:GQ:PL	1/1:0,54:54:99:2575,175,0
2L	19216172	.	T	TG	2488.73	.	AC=2;AF=1.00;AN=2;DP=56;ExcessHet=3.0103;FS=0.000;MLEAC=2;MLEAF=1.00;MQ=43.90;QD=28.54;SOR=1.412	GT:AD:DP:GQ:PL	1/1:0,56:56:99:2526,172,0
2L	19216237	2L_19216237_SNP	T	C	1685.77	.	AC=2;AF=1.00;AN=2;DB;DP=65;ExcessHet=3.0103;FS=0.000;MLEAC=2;MLEAF=1.00;MQ=43.91;QD=25.93;SOR=1.162	GT:AD:DP:GQ:PL	1/1:0,65:65:99:1714,193,0
2L	19216458	2L_19216458_SNP	A	G	2213.77	.	AC=2;AF=1.00;AN=2;BaseQRankSum=-1.259;ClippingRankSum=0.000;DB;DP=52;ExcessHet=3.0103;FS=0.000;MLEAC=2;MLEAF=1.00;MQ=44.00;MQRankSum=0.000;QD=27.72;ReadPosRankSum=1.421;SOR=0.284	GT:AD:DP:GQ:PL	1/1:1,51:52:99:2242,112,0
2L	19216462	2L_19216462_SNP	C	T	2213.77	.	AC=2;AF=1.00;AN=2;BaseQRankSum=-0.149;ClippingRankSum=0.000;DB;DP=51;ExcessHet=3.0103;FS=0.000;MLEAC=2;MLEAF=1.00;MQ=44.00;MQRankSum=0.000;QD=31.44;ReadPosRankSum=1.157;SOR=0.223	GT:AD:DP:GQ:PL	1/1:1,50:51:99:2242,112,0
2L	19216488	2L_19216488_SNP	C	T	2409.77	.	AC=2;AF=1.00;AN=2;BaseQRankSum=-0.728;ClippingRankSum=0.000;DB;DP=59;ExcessHet=3.0103;FS=0.000;MLEAC=2;MLEAF=1.00;MQ=44.00;MQRankSum=0.000;QD=25.74;ReadPosRankSum=0.030;SOR=0.251	GT:AD:DP:GQ:PL	1/1:1,58:59:99:2438,132,0
2L	19216496	2L_19216496_SNP	A	T	2321.77	.	AC=2;AF=1.00;AN=2;BaseQRankSum=0.000;ClippingRankSum=0.000;DB;DP=56;ExcessHet=3.0103;FS=0.000;MLEAC=2;MLEAF=1.00;MQ=44.00;MQRankSum=0.000;QD=29.02;ReadPosRankSum=-0.155;SOR=0.269	GT:AD:DP:GQ:PL	1/1:1,55:56:99:2350,123,0
2L	19216551	2L_19216551_SNP	C	T	1481.77	.	AC=2;AF=1.00;AN=2;DB;DP=55;ExcessHet=3.0103;FS=0.000;MLEAC=2;MLEAF=1.00;MQ=44.00;QD=27.44;SOR=0.767	GT:AD:DP:GQ:PL	1/1:0,54:54:99:1510,162,0
2L	19216776	2L_19216776_SNP	T	A	2102.77	.	AC=2;AF=1.00;AN=2;DB;DP=48;ExcessHet=3.0103;FS=0.000;MLEAC=2;MLEAF=1.00;MQ=44.00;QD=34.08;SOR=0.919	GT:AD:DP:GQ:PL	1/1:0,47:47:99:2131,144,0
2L	19216778	2L_19216778_SNP	A	G	2102.77	.	AC=2;AF=1.00;AN=2;DB;DP=49;ExcessHet=3.0103;FS=0.000;MLEAC=2;MLEAF=1.00;MQ=44.00;QD=30.36;SOR=0.963	GT:AD:DP:GQ:PL	1/1:0,48:48:99:2131,144,0
2L	19216824	2L_19216824_SNP	T	A	1247.77	.	AC=2;AF=1.00;AN=2;DB;DP=47;ExcessHet=3.0103;FS=0.000;MLEAC=2;MLEAF=1.00;MQ=44.00;QD=27.13;SOR=1.203	GT:AD:DP:GQ:PL	1/1:0,46:46:99:1276,138,0
2L	19216927	2L_19216927_SNP	C	T	983.77	.	AC=2;AF=1.00;AN=2;DB;DP=37;ExcessHet=3.0103;FS=0.000;MLEAC=2;MLEAF=1.00;MQ=44.00;QD=26.59;SOR=0.746	GT:AD:DP:GQ:PL	1/1:0,37:37:99:1012,111,0
2L	19217803	2L_19217803_SNP	C	T	1609.77	.	AC=2;AF=1.00;AN=2;DB;DP=60;ExcessHet=3.0103;FS=0.000;MLEAC=2;MLEAF=1.00;MQ=43.90;QD=26.83;SOR=0.831	GT:AD:DP:GQ:PL	1/1:0,60:60:99:1638,180,0
2L	19217956	2L_19217956_SNP	C	T	1464.77	.	AC=2;AF=1.00;AN=2;DB;DP=55;ExcessHet=3.0103;FS=0.000;MLEAC=2;MLEAF=1.00;MQ=44.00;QD=26.63;SOR=0.804	GT:AD:DP:GQ:PL	1/1:0,55:55:99:1493,164,0
2L	19218128	2L_19218128_SNP	G	A	1375.77	.	AC=2;AF=1.00;AN=2;DB;DP=51;ExcessHet=3.0103;FS=0.000;MLEAC=2;MLEAF=1.00;MQ=43.96;QD=26.98;SOR=0.994	GT:AD:DP:GQ:PL	1/1:0,51:51:99:1404,153,0
2L	19218181	2L_19218181_SNP	G	A	1326.77	.	AC=2;AF=1.00;AN=2;DB;DP=50;ExcessHet=3.0103;FS=0.000;MLEAC=2;MLEAF=1.00;MQ=43.96;QD=26.54;SOR=0.773	GT:AD:DP:GQ:PL	1/1:0,50:50:99:1355,150,0
2L	19218248	2L_19218248_SNP	C	A	1164.77	.	AC=2;AF=1.00;AN=2;DB;DP=43;ExcessHet=3.0103;FS=0.000;MLEAC=2;MLEAF=1.00;MQ=44.00;QD=27.09;SOR=1.312	GT:AD:DP:GQ:PL	1/1:0,43:43:99:1193,129,0
2L	19218434	.	C	CGTCGGGT	2786.73	.	AC=2;AF=1.00;AN=2;DP=61;ExcessHet=3.0103;FS=0.000;MLEAC=2;MLEAF=1.00;MQ=43.97;QD=27.95;SOR=0.986	GT:AD:DP:GQ:PL	1/1:0,60:60:99:2824,193,0
2L	19218643	.	A	G	1493.77	.	AC=2;AF=1.00;AN=2;DP=56;ExcessHet=3.0103;FS=0.000;MLEAC=2;MLEAF=1.00;MQ=43.83;QD=26.67;SOR=0.765	GT:AD:DP:GQ:PL	1/1:0,56:56:99:1522,168,0
2L	19219145	2L_19219145_SNP	G	C	1467.77	.	AC=2;AF=1.00;AN=2;BaseQRankSum=0.478;ClippingRankSum=0.000;DB;DP=70;ExcessHet=3.0103;FS=0.000;MLEAC=2;MLEAF=1.00;MQ=43.53;MQRankSum=1.257;QD=23.67;ReadPosRankSum=0.986;SOR=0.794	GT:AD:DP:GQ:PL	1/1:3,59:62:85:1496,85,0
2L	19219511	2L_19219511_SNP	T	G	1554.77	.	AC=2;AF=1.00;AN=2;DB;DP=60;ExcessHet=3.0103;FS=0.000;MLEAC=2;MLEAF=1.00;MQ=43.95;QD=26.35;SOR=0.726	GT:AD:DP:GQ:PL	1/1:0,59:59:99:1583,176,0
2L	19219569	2L_19219569_SNP	T	C	2645.77	.	AC=2;AF=1.00;AN=2;DB;DP=60;ExcessHet=3.0103;FS=0.000;MLEAC=2;MLEAF=1.00;MQ=43.92;QD=32.92;SOR=0.693	GT:AD:DP:GQ:PL	1/1:0,60:60:99:2674,181,0
2L	19219572	2L_19219572_SNP	C	T	2645.77	.	AC=2;AF=1.00;AN=2;DB;DP=60;ExcessHet=3.0103;FS=0.000;MLEAC=2;MLEAF=1.00;MQ=43.92;QD=31.85;SOR=0.693	GT:AD:DP:GQ:PL	1/1:0,60:60:99:2674,181,0
2L	19219583	.	G	T	2669.77	.	AC=2;AF=1.00;AN=2;DP=60;ExcessHet=3.0103;FS=0.000;MLEAC=2;MLEAF=1.00;MQ=43.92;QD=31.27;SOR=0.693	GT:AD:DP:GQ:PL	1/1:0,60:60:99:2698,181,0
2L	19219584	2L_19219584_SNP	C	T	2697.77	.	AC=2;AF=1.00;AN=2;DB;DP=60;ExcessHet=3.0103;FS=0.000;MLEAC=2;MLEAF=1.00;MQ=43.92;QD=28.26;SOR=0.693	GT:AD:DP:GQ:PL	1/1:0,60:60:99:2726,184,0
2L	19219593	2L_19219593_SNP	G	A	2691.77	.	AC=2;AF=1.00;AN=2;DB;DP=62;ExcessHet=3.0103;FS=0.000;MLEAC=2;MLEAF=1.00;MQ=43.92;QD=27.37;SOR=0.758	GT:AD:DP:GQ:PL	1/1:0,62:62:99:2720,187,0
2L	19219712	2L_19219712_SNP	T	C	1271.77	.	AC=2;AF=1.00;AN=2;DB;DP=49;ExcessHet=3.0103;FS=0.000;MLEAC=2;MLEAF=1.00;MQ=43.94;QD=25.95;SOR=1.112	GT:AD:DP:GQ:PL	1/1:0,49:49:99:1300,146,0
2L	19220076	2L_19220076_SNP	A	C	1538.77	.	AC=2;AF=1.00;AN=2;DB;DP=56;ExcessHet=3.0103;FS=0.000;MLEAC=2;MLEAF=1.00;MQ=43.97;QD=27.48;SOR=1.101	GT:AD:DP:GQ:PL	1/1:0,56:56:99:1567,168,0
2L	19220440	2L_19220440_SNP	A	G	1379.77	.	AC=2;AF=1.00;AN=2;DB;DP=52;ExcessHet=3.0103;FS=0.000;MLEAC=2;MLEAF=1.00;MQ=44.00;QD=26.53;SOR=0.693	GT:AD:DP:GQ:PL	1/1:0,52:52:99:1408,155,0
2L	19220516	2L_19220516_SNP	G	C	1429.77	.	AC=2;AF=1.00;AN=2;DB;DP=53;ExcessHet=3.0103;FS=0.000;MLEAC=2;MLEAF=1.00;MQ=44.00;QD=26.98;SOR=1.654	GT:AD:DP:GQ:PL	1/1:0,53:53:99:1458,159,0
2L	19220837	2L_19220837_SNP	C	T	1503.77	.	AC=2;AF=1.00;AN=2;DB;DP=54;ExcessHet=3.0103;FS=0.000;MLEAC=2;MLEAF=1.00;MQ=43.96;QD=27.85;SOR=0.846	GT:AD:DP:GQ:PL	1/1:0,54:54:99:1532,162,0
2L	19220864	.	G	GGCC	2437.73	.	AC=2;AF=1.00;AN=2;DP=53;ExcessHet=3.0103;FS=0.000;MLEAC=2;MLEAF=1.00;MQ=43.96;QD=25.56;SOR=0.853	GT:AD:DP:GQ:PL	1/1:0,52:52:99:2475,166,0
2L	19220865	.	ATT	A	2437.73	.	AC=2;AF=1.00;AN=2;DP=55;ExcessHet=3.0103;FS=0.000;MLEAC=2;MLEAF=1.00;MQ=43.96;QD=25.65;SOR=0.804	GT:AD:DP:GQ:PL	1/1:0,55:55:99:2475,166,0
2L	19220914	.	GT	G	921.73	.	AC=2;AF=1.00;AN=2;DP=44;ExcessHet=3.0103;FS=0.000;MLEAC=2;MLEAF=1.00;MQ=43.96;QD=20.95;SOR=0.693	GT:AD:DP:GQ:PL	1/1:0,44:44:99:959,131,0
2L	19221576	2L_19221576_SNP	T	G	895.77	.	AC=2;AF=1.00;AN=2;DB;DP=35;ExcessHet=3.0103;FS=0.000;MLEAC=2;MLEAF=1.00;MQ=43.69;QD=25.59;SOR=1.148	GT:AD:DP:GQ:PL	1/1:0,35:35:99:924,104,0
2L	19221942	.	G	GGAGGTTTCAACTTCAAGTTT	1905.73	.	AC=2;AF=1.00;AN=2;DP=39;ExcessHet=3.0103;FS=0.000;MLEAC=2;MLEAF=1.00;MQ=42.70;QD=27.53;SOR=1.739	GT:AD:DP:GQ:PL	1/1:0,36:36:99:1943,131,0
2L	19221965	2L_19221965_SNP	T	G	1625.77	.	AC=2;AF=1.00;AN=2;DB;DP=37;ExcessHet=3.0103;FS=0.000;MLEAC=2;MLEAF=1.00;MQ=42.57;QD=27.38;SOR=1.609	GT:AD:DP:GQ:PL	1/1:0,37:37:99:1654,111,0
2L	19221966	2L_19221966_SNP	T	G	1625.77	.	AC=2;AF=1.00;AN=2;DB;DP=37;ExcessHet=3.0103;FS=0.000;MLEAC=2;MLEAF=1.00;MQ=42.57;QD=30.68;SOR=1.609	GT:AD:DP:GQ:PL	1/1:0,37:37:99:1654,111,0
2L	19221985	.	GTA	G	770.73	.	AC=2;AF=1.00;AN=2;BaseQRankSum=-0.191;ClippingRankSum=0.000;DP=35;ExcessHet=3.0103;FS=0.000;MLEAC=2;MLEAF=1.00;MQ=42.74;MQRankSum=-0.771;QD=24.86;ReadPosRankSum=-0.063;SOR=0.407	GT:AD:DP:GQ:PL	1/1:1,30:31:63:806,63,0
2L	19222073	2L_19222073_SNP	G	A	1174.77	.	AC=2;AF=1.00;AN=2;DB;DP=45;ExcessHet=3.0103;FS=0.000;MLEAC=2;MLEAF=1.00;MQ=43.78;QD=26.11;SOR=0.737	GT:AD:DP:GQ:PL	1/1:0,45:45:99:1203,135,0
2L	19222136	2L_19222136_SNP	C	A	1252.77	.	AC=2;AF=1.00;AN=2;DB;DP=48;ExcessHet=3.0103;FS=0.000;MLEAC=2;MLEAF=1.00;MQ=43.66;QD=26.10;SOR=0.776	GT:AD:DP:GQ:PL	1/1:0,48:48:99:1281,144,0
2L	19222220	2L_19222220_SNP	T	C	1626.77	.	AC=2;AF=1.00;AN=2;DB;DP=37;ExcessHet=3.0103;FS=0.000;MLEAC=2;MLEAF=1.00;MQ=43.60;QD=32.46;SOR=0.746	GT:AD:DP:GQ:PL	1/1:0,37:37:99:1655,111,0
2L	19222221	.	A	C	1626.77	.	AC=2;AF=1.00;AN=2;DP=37;ExcessHet=3.0103;FS=0.000;MLEAC=2;MLEAF=1.00;MQ=43.60;QD=29.71;SOR=0.746	GT:AD:DP:GQ:PL	1/1:0,37:37:99:1655,111,0
2L	19222390	2L_19222390_SNP	C	T	777.77	.	AC=2;AF=1.00;AN=2;DB;DP=30;ExcessHet=3.0103;FS=0.000;MLEAC=2;MLEAF=1.00;MQ=43.84;QD=26.82;SOR=1.688	GT:AD:DP:GQ:PL	1/1:0,29:29:87:806,87,0
2L	19222652	.	A	ATG	1998.73	.	AC=2;AF=1.00;AN=2;DP=47;ExcessHet=3.0103;FS=0.000;MLEAC=2;MLEAF=1.00;MQ=42.82;QD=27.91;SOR=1.659	GT:AD:DP:GQ:PL	1/1:0,47:47:99:2036,141,0
2L	19222653	.	C	CGA	1998.73	.	AC=2;AF=1.00;AN=2;DP=47;ExcessHet=3.0103;FS=0.000;MLEAC=2;MLEAF=1.00;MQ=42.82;QD=25.99;SOR=1.659	GT:AD:DP:GQ:PL	1/1:0,47:47:99:2036,141,0
2L	19222845	2L_19222845_SNP	T	A	1970.77	.	AC=2;AF=1.00;AN=2;DB;DP=47;ExcessHet=3.0103;FS=0.000;MLEAC=2;MLEAF=1.00;MQ=42.80;QD=34.83;SOR=0.823	GT:AD:DP:GQ:PL	1/1:0,47:47:99:1999,147,0
2L	19222857	.	CATTGCATAATAATCATT	C	2004.73	.	AC=2;AF=1.00;AN=2;DP=47;ExcessHet=3.0103;FS=0.000;MLEAC=2;MLEAF=1.00;MQ=42.72;QD=24.93;SOR=0.919	GT:AD:DP:GQ:PL	1/1:0,47:47:99:2042,145,0
2L	19222914	.	TAA	T	2425.73	.	AC=2;AF=1.00;AN=2;DP=54;ExcessHet=3.0103;FS=0.000;MLEAC=2;MLEAF=1.00;MQ=42.66;QD=34.57;SOR=0.846	GT:AD:DP:GQ:PL	1/1:0,54:54:99:2463,168,0
2L	19222939	2L_19222939_SNP	T	G	2896.77	.	AC=2;AF=1.00;AN=2;DB;DP=65;ExcessHet=3.0103;FS=0.000;MLEAC=2;MLEAF=1.00;MQ=42.83;QD=30.56;SOR=0.787	GT:AD:DP:GQ:PL	1/1:0,65:65:99:2925,196,0
2L	19222940	2L_19222940_SNP	C	T	2941.77	.	AC=2;AF=1.00;AN=2;DB;DP=64;ExcessHet=3.0103;FS=0.000;MLEAC=2;MLEAF=1.00;MQ=42.81;QD=24.53;SOR=0.822	GT:AD:DP:GQ:PL	1/1:0,64:64:99:2970,199,0
2L	19222947	.	T	TG	3048.73	.	AC=2;AF=1.00;AN=2;DP=65;ExcessHet=3.0103;FS=0.000;MLEAC=2;MLEAF=1.00;MQ=42.83;QD=32.55;SOR=0.925	GT:AD:DP:GQ:PL	1/1:0,65:65:99:3086,208,0
2L	19222953	.	T	C	2922.77	.	AC=2;AF=1.00;AN=2;DP=65;ExcessHet=3.0103;FS=0.000;MLEAC=2;MLEAF=1.00;MQ=42.86;QD=27.74;SOR=0.787	GT:AD:DP:GQ:PL	1/1:0,65:65:99:2951,199,0
2L	19222988	2L_19222988_SNP	C	A	2581.77	.	AC=2;AF=1.00;AN=2;DB;DP=58;ExcessHet=3.0103;FS=0.000;MLEAC=2;MLEAF=1.00;MQ=43.42;QD=26.92;SOR=0.693	GT:AD:DP:GQ:PL	1/1:0,58:58:99:2610,175,0
2L	19222994	2L_19222994_SNP	A	G	2716.77	.	AC=2;AF=1.00;AN=2;DB;DP=59;ExcessHet=3.0103;FS=0.000;MLEAC=2;MLEAF=1.00;MQ=43.43;QD=28.75;SOR=0.726	GT:AD:DP:GQ:PL	1/1:0,59:59:99:2745,184,0
2L	19223006	.	A	ATTCG	2926.73	.	AC=2;AF=1.00;AN=2;DP=63;ExcessHet=3.0103;FS=0.000;MLEAC=2;MLEAF=1.00;MQ=43.44;QD=30.65;SOR=0.724	GT:AD:DP:GQ:PL	1/1:0,63:63:99:2964,199,0
2L	19223556	2L_19223556_SNP	G	T	1336.77	.	AC=2;AF=1.00;AN=2;DB;DP=51;ExcessHet=3.0103;FS=0.000;MLEAC=2;MLEAF=1.00;MQ=43.92;QD=27.28;SOR=0.818	GT:AD:DP:GQ:PL	1/1:0,49:49:99:1365,147,0
2L	19223697	2L_19223697_SNP	C	A	1407.77	.	AC=2;AF=1.00;AN=2;DB;DP=52;ExcessHet=3.0103;FS=0.000;MLEAC=2;MLEAF=1.00;MQ=43.96;QD=27.07;SOR=1.358	GT:AD:DP:GQ:PL	1/1:0,52:52:99:1436,156,0
2L	19223818	2L_19223818_SNP	A	C	1384.77	.	AC=2;AF=1.00;AN=2;DB;DP=53;ExcessHet=3.0103;FS=0.000;MLEAC=2;MLEAF=1.00;MQ=43.93;QD=26.13;SOR=0.981	GT:AD:DP:GQ:PL	1/1:0,53:53:99:1413,158,0
2L	19223941	2L_19223941_SNP	G	A	2578.77	.	AC=2;AF=1.00;AN=2;DB;DP=59;ExcessHet=3.0103;FS=0.000;MLEAC=2;MLEAF=1.00;MQ=44.00;QD=30.53;SOR=0.726	GT:AD:DP:GQ:PL	1/1:0,59:59:99:2607,178,0
2L	19223942	2L_19223942_SNP	G	C	2578.77	.	AC=2;AF=1.00;AN=2;DB;DP=59;ExcessHet=3.0103;FS=0.000;MLEAC=2;MLEAF=1.00;MQ=44.00;QD=34.40;SOR=0.726	GT:AD:DP:GQ:PL	1/1:0,59:59:99:2607,178,0
2L	19224036	2L_19224036_SNP	T	G	1778.77	.	AC=2;AF=1.00;AN=2;DB;DP=66;ExcessHet=3.0103;FS=0.000;MLEAC=2;MLEAF=1.00;MQ=43.75;QD=26.95;SOR=0.818	GT:AD:DP:GQ:PL	1/1:0,66:66:99:1807,198,0
2L	19224048	.	TC	T	1835.73	.	AC=2;AF=1.00;AN=2;DP=68;ExcessHet=3.0103;FS=0.000;MLEAC=2;MLEAF=1.00;MQ=43.73;QD=27.00;SOR=0.752	GT:AD:DP:GQ:PL	1/1:0,68:68:99:1873,204,0
2L	19224073	2L_19224073_SNP	C	A	1762.77	.	AC=2;AF=1.00;AN=2;DB;DP=67;ExcessHet=3.0103;FS=0.000;MLEAC=2;MLEAF=1.00;MQ=43.72;QD=26.71;SOR=0.754	GT:AD:DP:GQ:PL	1/1:0,66:66:99:1791,198,0
2L	19224093	2L_19224093_SNP	C	T	3159.77	.	AC=2;AF=1.00;AN=2;DB;DP=70;ExcessHet=3.0103;FS=0.000;MLEAC=2;MLEAF=1.00;MQ=43.71;QD=29.01;SOR=0.693	GT:AD:DP:GQ:PL	1/1:0,70:70:99:3188,214,0
2L	19224096	2L_19224096_SNP	C	T	3159.77	.	AC=2;AF=1.00;AN=2;DB;DP=70;ExcessHet=3.0103;FS=0.000;MLEAC=2;MLEAF=1.00;MQ=43.71;QD=25.85;SOR=0.750	GT:AD:DP:GQ:PL	1/1:0,70:70:99:3188,214,0
2L	19224106	2L_19224106_SNP	G	A	3076.77	.	AC=2;AF=1.00;AN=2;DB;DP=65;ExcessHet=3.0103;FS=0.000;MLEAC=2;MLEAF=1.00;MQ=43.80;QD=33.49;SOR=0.723	GT:AD:DP:GQ:PL	1/1:0,65:65:99:3105,208,0
2L	19224111	2L_19224111_SNP	G	A	2837.77	.	AC=2;AF=1.00;AN=2;DB;DP=60;ExcessHet=3.0103;FS=0.000;MLEAC=2;MLEAF=1.00;MQ=43.90;QD=27.94;SOR=0.760	GT:AD:DP:GQ:PL	1/1:0,60:60:99:2866,193,0
2L	19224116	2L_19224116_SNP	G	A	2645.77	.	AC=2;AF=1.00;AN=2;DB;DP=59;ExcessHet=3.0103;FS=0.000;MLEAC=2;MLEAF=1.00;MQ=43.90;QD=31.16;SOR=0.726	GT:AD:DP:GQ:PL	1/1:0,59:59:99:2674,181,0
2L	19224161	2L_19224161_SNP	G	C	1571.77	.	AC=2;AF=1.00;AN=2;DB;DP=59;ExcessHet=3.0103;FS=0.000;MLEAC=2;MLEAF=1.00;MQ=43.93;QD=26.64;SOR=0.796	GT:AD:DP:GQ:PL	1/1:0,59:59:99:1600,177,0
2L	19224329	2L_19224329_SNP	T	C	1445.77	.	AC=2;AF=1.00;AN=2;DB;DP=59;ExcessHet=3.0103;FS=0.000;MLEAC=2;MLEAF=1.00;MQ=43.78;QD=25.36;SOR=1.238	GT:AD:DP:GQ:PL	1/1:0,57:57:99:1474,169,0
2L	19224398	2L_19224398_SNP	T	C	740.77	.	AC=2;AF=1.00;AN=2;DB;DP=29;ExcessHet=3.0103;FS=0.000;MLEAC=2;MLEAF=1.00;MQ=44.00;QD=25.54;SOR=1.460	GT:AD:DP:GQ:PL	1/1:0,29:29:87:769,87,0
2L	19224608	2L_19224608_SNP	A	C	951.77	.	AC=2;AF=1.00;AN=2;DB;DP=37;ExcessHet=3.0103;FS=0.000;MLEAC=2;MLEAF=1.00;MQ=43.89;QD=25.72;SOR=0.859	GT:AD:DP:GQ:PL	1/1:0,37:37:99:980,111,0
2L	19224689	2L_19224689_SNP	A	G	953.77	.	AC=2;AF=1.00;AN=2;DB;DP=37;ExcessHet=3.0103;FS=0.000;MLEAC=2;MLEAF=1.00;MQ=44.00;QD=25.78;SOR=0.859	GT:AD:DP:GQ:PL	1/1:0,37:37:99:982,110,0
2L	19224808	.	A	ACAGGGG	1252.73	.	AC=2;AF=1.00;AN=2;DP=32;ExcessHet=3.0103;FS=0.000;MLEAC=2;MLEAF=1.00;MQ=42.86;QD=31.24;SOR=0.836	GT:AD:DP:GQ:PL	1/1:0,28:28:87:1290,87,0
2L	19225261	2L_19225261_SNP	A	C	1286.77	.	AC=2;AF=1.00;AN=2;DB;DP=50;ExcessHet=3.0103;FS=0.000;MLEAC=2;MLEAF=1.00;MQ=43.73;QD=26.26;SOR=0.909	GT:AD:DP:GQ:PL	1/1:0,49:49:99:1315,147,0
2L	19225346	2L_19225346_SNP	A	C	1710.77	.	AC=2;AF=1.00;AN=2;DB;DP=65;ExcessHet=3.0103;FS=0.000;MLEAC=2;MLEAF=1.00;MQ=43.61;QD=26.73;SOR=0.822	GT:AD:DP:GQ:PL	1/1:0,64:64:99:1739,191,0
2L	19225371	2L_19225371_SNP	G	A	1639.77	.	AC=2;AF=1.00;AN=2;DB;DP=62;ExcessHet=3.0103;FS=0.000;MLEAC=2;MLEAF=1.00;MQ=43.56;QD=26.88;SOR=0.725	GT:AD:DP:GQ:PL	1/1:0,61:61:99:1668,183,0
2L	19225393	2L_19225393_SNP	T	C	2562.77	.	AC=2;AF=1.00;AN=2;DB;DP=59;ExcessHet=3.0103;FS=0.000;MLEAC=2;MLEAF=1.00;MQ=43.40;QD=31.08;SOR=0.914	GT:AD:DP:GQ:PL	1/1:0,58:58:99:2591,178,0
2L	19225394	2L_19225394_SNP	T	G	2562.77	.	AC=2;AF=1.00;AN=2;DB;DP=59;ExcessHet=3.0103;FS=0.000;MLEAC=2;MLEAF=1.00;MQ=43.37;QD=31.61;SOR=0.914	GT:AD:DP:GQ:PL	1/1:0,58:58:99:2591,178,0
2L	19225460	2L_19225460_SNP	A	G	2437.77	.	AC=2;AF=1.00;AN=2;DB;DP=57;ExcessHet=3.0103;FS=0.000;MLEAC=2;MLEAF=1.00;MQ=42.70;QD=30.98;SOR=0.922	GT:AD:DP:GQ:PL	1/1:0,56:56:99:2466,169,0
2L	19225466	2L_19225466_SNP	C	T	2467.77	.	AC=2;AF=1.00;AN=2;DB;DP=58;ExcessHet=3.0103;FS=0.000;MLEAC=2;MLEAF=1.00;MQ=42.65;QD=33.28;SOR=0.800	GT:AD:DP:GQ:PL	1/1:0,57:57:99:2496,172,0
2L	19225485	2L_19225485_SNP	C	G	2208.77	.	AC=2;AF=1.00;AN=2;DB;DP=49;ExcessHet=3.0103;FS=0.000;MLEAC=2;MLEAF=1.00;MQ=42.56;QD=29.58;SOR=1.067	GT:AD:DP:GQ:PL	1/1:0,48:48:99:2237,151,0
2L	19225488	2L_19225488_SNP	A	T	2208.77	.	AC=2;AF=1.00;AN=2;DB;DP=50;ExcessHet=3.0103;FS=0.000;MLEAC=2;MLEAF=1.00;MQ=42.59;QD=31.52;SOR=0.909	GT:AD:DP:GQ:PL	1/1:0,49:49:99:2237,151,0
2L	19225489	2L_19225489_SNP	A	C	2266.77	.	AC=2;AF=1.00;AN=2;DB;DP=48;ExcessHet=3.0103;FS=0.000;MLEAC=2;MLEAF=1.00;MQ=42.53;QD=26.41;SOR=0.823	GT:AD:DP:GQ:PL	1/1:0,47:47:99:2295,154,0
2L	19225495	2L_19225495_SNP	T	G	2176.77	.	AC=2;AF=1.00;AN=2;DB;DP=46;ExcessHet=3.0103;FS=0.000;MLEAC=2;MLEAF=1.00;MQ=42.42;QD=24.88;SOR=0.780	GT:AD:DP:GQ:PL	1/1:0,46:46:99:2205,147,0
2L	19225503	.	TGA	T	1987.73	.	AC=2;AF=1.00;AN=2;DP=42;ExcessHet=3.0103;FS=0.000;MLEAC=2;MLEAF=1.00;MQ=42.32;QD=25.58;SOR=0.892	GT:AD:DP:GQ:PL	1/1:0,42:42:99:2025,135,0
2L	19225507	.	A	AGT	1897.73	.	AC=2;AF=1.00;AN=2;DP=41;ExcessHet=3.0103;FS=0.000;MLEAC=2;MLEAF=1.00;MQ=42.33;QD=29.00;SOR=0.954	GT:AD:DP:GQ:PL	1/1:0,41:41:99:1935,129,0
2L	19225512	2L_19225512_SNP	A	G	1816.77	.	AC=2;AF=1.00;AN=2;DB;DP=40;ExcessHet=3.0103;FS=0.000;MLEAC=2;MLEAF=1.00;MQ=42.39;QD=31.96;SOR=1.022	GT:AD:DP:GQ:PL	1/1:0,40:40:99:1845,123,0
2L	19225519	2L_19225519_SNP	T	G	1811.77	.	AC=2;AF=1.00;AN=2;DB;DP=42;ExcessHet=3.0103;FS=0.000;MLEAC=2;MLEAF=1.00;MQ=42.32;QD=29.43;SOR=1.259	GT:AD:DP:GQ:PL	1/1:0,42:42:99:1840,126,0
2L	19225540	2L_19225540_SNP	T	C	1779.77	.	AC=2;AF=1.00;AN=2;DB;DP=40;ExcessHet=3.0103;FS=0.000;MLEAC=2;MLEAF=1.00;MQ=42.49;QD=26.44;SOR=1.151	GT:AD:DP:GQ:PL	1/1:0,40:40:99:1808,123,0
2L	19225544	2L_19225544_SNP	C	T	1849.77	.	AC=2;AF=1.00;AN=2;DB;DP=42;ExcessHet=3.0103;FS=0.000;MLEAC=2;MLEAF=1.00;MQ=42.56;QD=36.09;SOR=1.127	GT:AD:DP:GQ:PL	1/1:0,42:42:99:1878,129,0
2L	19225646	.	ATGGGGTAG	A	2347.73	.	AC=2;AF=1.00;AN=2;DP=53;ExcessHet=3.0103;FS=0.000;MLEAC=2;MLEAF=1.00;MQ=43.52;QD=31.15;SOR=0.730	GT:AD:DP:GQ:PL	1/1:0,53:53:99:2385,160,0
2L	19225669	2L_19225669_SNP	G	T	2559.77	.	AC=2;AF=1.00;AN=2;DB;DP=60;ExcessHet=3.0103;FS=0.000;MLEAC=2;MLEAF=1.00;MQ=43.37;QD=29.08;SOR=0.831	GT:AD:DP:GQ:PL	1/1:0,60:60:99:2588,184,0
2L	19225942	2L_19225942_SNP	A	G	1403.77	.	AC=2;AF=1.00;AN=2;DB;DP=55;ExcessHet=3.0103;FS=0.000;MLEAC=2;MLEAF=1.00;MQ=42.79;QD=25.52;SOR=0.804	GT:AD:DP:GQ:PL	1/1:0,55:55:99:1432,163,0
2L	19226097	.	AAACCG	A	1469.73	.	AC=2;AF=1.00;AN=2;DP=38;ExcessHet=3.0103;FS=0.000;MLEAC=2;MLEAF=1.00;MQ=43.50;QD=25.47;SOR=0.869	GT:AD:DP:GQ:PL	1/1:0,35:35:99:1507,106,0
2L	19226139	.	ACCTAT	A	1409.73	.	AC=2;AF=1.00;AN=2;DP=37;ExcessHet=3.0103;FS=0.000;MLEAC=2;MLEAF=1.00;MQ=42.34;QD=33.74;SOR=0.752	GT:AD:DP:GQ:PL	1/1:0,33:33:99:1447,100,0
2L	19226209	2L_19226209_SNP	T	A	1347.77	.	AC=2;AF=1.00;AN=2;DB;DP=48;ExcessHet=3.0103;FS=0.000;MLEAC=2;MLEAF=1.00;MQ=42.26;QD=28.08;SOR=0.776	GT:AD:DP:GQ:PL	1/1:0,48:48:99:1376,144,0
2L	19226336	.	A	C	1119.77	.	AC=2;AF=1.00;AN=2;DP=44;ExcessHet=3.0103;FS=0.000;MLEAC=2;MLEAF=1.00;MQ=43.83;QD=26.04;SOR=1.179	GT:AD:DP:GQ:PL	1/1:0,43:43:99:1148,128,0
2L	19226493	2L_19226493_SNP	C	T	3106.77	.	AC=2;AF=1.00;AN=2;DB;DP=69;ExcessHet=3.0103;FS=0.000;MLEAC=2;MLEAF=1.00;MQ=44.10;QD=29.14;SOR=1.131	GT:AD:DP:GQ:PL	1/1:0,69:69:99:3135,211,0
2L	19226494	2L_19226494_SNP	T	A	3106.77	.	AC=2;AF=1.00;AN=2;DB;DP=69;ExcessHet=3.0103;FS=0.000;MLEAC=2;MLEAF=1.00;MQ=44.10;QD=28.31;SOR=1.131	GT:AD:DP:GQ:PL	1/1:0,69:69:99:3135,211,0
2L	19226500	.	TA	T	3089.73	.	AC=2;AF=1.00;AN=2;DP=70;ExcessHet=3.0103;FS=0.000;MLEAC=2;MLEAF=1.00;MQ=44.13;QD=30.10;SOR=1.131	GT:AD:DP:GQ:PL	1/1:0,69:69:99:3127,214,0
2L	19226990	2L_19226990_SNP	A	C	1504.77	.	AC=2;AF=1.00;AN=2;DB;DP=58;ExcessHet=3.0103;FS=0.000;MLEAC=2;MLEAF=1.00;MQ=44.00;QD=25.94;SOR=0.997	GT:AD:DP:GQ:PL	1/1:0,58:58:99:1533,173,0
2L	19227059	2L_19227059_SNP	C	T	1565.77	.	AC=2;AF=1.00;AN=2;DB;DP=58;ExcessHet=3.0103;FS=0.000;MLEAC=2;MLEAF=1.00;MQ=44.00;QD=27.00;SOR=0.997	GT:AD:DP:GQ:PL	1/1:0,58:58:99:1594,174,0
2L	19227115	2L_19227115_SNP	A	T	2700.77	.	AC=2;AF=1.00;AN=2;DB;DP=60;ExcessHet=3.0103;FS=0.000;MLEAC=2;MLEAF=1.00;MQ=43.90;QD=36.02;SOR=0.986	GT:AD:DP:GQ:PL	1/1:0,60:60:99:2729,184,0
2L	19227116	2L_19227116_SNP	C	T	2700.77	.	AC=2;AF=1.00;AN=2;DB;DP=61;ExcessHet=3.0103;FS=0.000;MLEAC=2;MLEAF=1.00;MQ=43.90;QD=32.89;SOR=1.022	GT:AD:DP:GQ:PL	1/1:0,61:61:99:2729,184,0
2L	19227127	2L_19227127_SNP	A	T	1762.77	.	AC=2;AF=1.00;AN=2;DB;DP=65;ExcessHet=3.0103;FS=0.000;MLEAC=2;MLEAF=1.00;MQ=43.91;QD=27.12;SOR=0.925	GT:AD:DP:GQ:PL	1/1:0,65:65:99:1791,194,0
2L	19227180	.	GATT	G	2448.73	.	AC=2;AF=1.00;AN=2;DP=55;ExcessHet=3.0103;FS=0.000;MLEAC=2;MLEAF=1.00;MQ=43.86;QD=30.69;SOR=0.767	GT:AD:DP:GQ:PL	1/1:0,54:54:99:2486,169,0
2L	19227186	.	TTAAG	T	2486.73	.	AC=2;AF=1.00;AN=2;DP=57;ExcessHet=3.0103;FS=0.000;MLEAC=2;MLEAF=1.00;MQ=43.86;QD=30.75;SOR=0.800	GT:AD:DP:GQ:PL	1/1:0,57:57:99:2524,172,0
2L	19227211	2L_19227211_SNP	A	T	1664.77	.	AC=2;AF=1.00;AN=2;DB;DP=64;ExcessHet=3.0103;FS=0.000;MLEAC=2;MLEAF=1.00;MQ=43.88;QD=26.01;SOR=0.693	GT:AD:DP:GQ:PL	1/1:0,64:64:99:1693,190,0
2L	19227282	2L_19227282_SNP	T	C	1415.77	.	AC=2;AF=1.00;AN=2;DB;DP=55;ExcessHet=3.0103;FS=0.000;MLEAC=2;MLEAF=1.00;MQ=43.96;QD=25.74;SOR=1.061	GT:AD:DP:GQ:PL	1/1:0,55:55:99:1444,163,0
2L	19227367	2L_19227367_SNP	C	T	1933.77	.	AC=2;AF=1.00;AN=2;DB;DP=45;ExcessHet=3.0103;FS=0.000;MLEAC=2;MLEAF=1.00;MQ=44.00;QD=30.24;SOR=0.883	GT:AD:DP:GQ:PL	1/1:0,44:44:99:1962,135,0
2L	19227376	2L_19227376_SNP	C	T	1902.77	.	AC=2;AF=1.00;AN=2;DB;DP=45;ExcessHet=3.0103;FS=0.000;MLEAC=2;MLEAF=1.00;MQ=44.00;QD=29.51;SOR=1.105	GT:AD:DP:GQ:PL	1/1:0,44:44:99:1931,132,0
2L	19227421	2L_19227421_SNP	G	T	1118.77	.	AC=2;AF=1.00;AN=2;DB;DP=44;ExcessHet=3.0103;FS=0.000;MLEAC=2;MLEAF=1.00;MQ=44.00;QD=26.02;SOR=1.609	GT:AD:DP:GQ:PL	1/1:0,43:43:99:1147,128,0
2L	19227650	2L_19227650_SNP	C	T	1348.77	.	AC=2;AF=1.00;AN=2;DB;DP=52;ExcessHet=3.0103;FS=0.000;MLEAC=2;MLEAF=1.00;MQ=43.92;QD=25.94;SOR=0.693	GT:AD:DP:GQ:PL	1/1:0,52:52:99:1377,156,0
2L	19228084	2L_19228084_SNP	C	T	1923.77	.	AC=2;AF=1.00;AN=2;DB;DP=70;ExcessHet=3.0103;FS=0.000;MLEAC=2;MLEAF=1.00;MQ=43.92;QD=27.48;SOR=1.244	GT:AD:DP:GQ:PL	1/1:0,70:70:99:1952,210,0
2L	19228199	2L_19228199_SNP	A	G	2074.77	.	AC=2;AF=1.00;AN=2;DB;DP=78;ExcessHet=3.0103;FS=0.000;MLEAC=2;MLEAF=1.00;MQ=43.95;QD=26.95;SOR=1.223	GT:AD:DP:GQ:PL	1/1:0,77:77:99:2103,231,0
2L	19228350	2L_19228350_SNP	C	A	2826.77	.	AC=2;AF=1.00;AN=2;DB;DP=64;ExcessHet=3.0103;FS=0.000;MLEAC=2;MLEAF=1.00;MQ=44.00;QD=31.32;SOR=0.693	GT:AD:DP:GQ:PL	1/1:0,64:64:99:2855,196,0
2L	19228357	2L_19228357_SNP	G	A	2826.77	.	AC=2;AF=1.00;AN=2;DB;DP=63;ExcessHet=3.0103;FS=0.000;MLEAC=2;MLEAF=1.00;MQ=44.00;QD=25.57;SOR=0.724	GT:AD:DP:GQ:PL	1/1:0,63:63:99:2855,196,0
2L	19228399	2L_19228399_SNP	G	C	1690.77	.	AC=2;AF=1.00;AN=2;DB;DP=65;ExcessHet=3.0103;FS=0.000;MLEAC=2;MLEAF=1.00;MQ=44.00;QD=26.42;SOR=1.044	GT:AD:DP:GQ:PL	1/1:0,64:64:99:1719,191,0
2L	19228455	2L_19228455_SNP	T	G	2852.77	.	AC=2;AF=1.00;AN=2;DB;DP=65;ExcessHet=3.0103;FS=0.000;MLEAC=2;MLEAF=1.00;MQ=44.00;QD=26.41;SOR=1.306	GT:AD:DP:GQ:PL	1/1:0,64:64:99:2881,196,0
2L	19228456	2L_19228456_SNP	G	C	2852.77	.	AC=2;AF=1.00;AN=2;DB;DP=66;ExcessHet=3.0103;FS=0.000;MLEAC=2;MLEAF=1.00;MQ=44.00;QD=26.50;SOR=1.249	GT:AD:DP:GQ:PL	1/1:0,65:65:99:2881,196,0
2L	19228578	2L_19228578_SNP	C	T	1883.77	.	AC=2;AF=1.00;AN=2;DB;DP=70;ExcessHet=3.0103;FS=0.000;MLEAC=2;MLEAF=1.00;MQ=43.54;QD=27.30;SOR=1.385	GT:AD:DP:GQ:PL	1/1:0,69:69:99:1912,207,0
2L	19228615	2L_19228615_SNP	G	A	1948.77	.	AC=2;AF=1.00;AN=2;DB;DP=70;ExcessHet=3.0103;FS=0.000;MLEAC=2;MLEAF=1.00;MQ=43.89;QD=28.24;SOR=1.296	GT:AD:DP:GQ:PL	1/1:0,69:69:99:1977,207,0
2L	19228852	2L_19228852_SNP	A	G	989.77	.	AC=2;AF=1.00;AN=2;DB;DP=37;ExcessHet=3.0103;FS=0.000;MLEAC=2;MLEAF=1.00;MQ=43.89;QD=26.75;SOR=0.746	GT:AD:DP:GQ:PL	1/1:0,37:37:99:1018,111,0
2L	19228901	2L_19228901_SNP	C	T	1021.77	.	AC=2;AF=1.00;AN=2;DB;DP=39;ExcessHet=3.0103;FS=0.000;MLEAC=2;MLEAF=1.00;MQ=43.04;QD=26.89;SOR=0.798	GT:AD:DP:GQ:PL	1/1:0,38:38:99:1050,113,0
2L	19229052	2L_19229052_SNP	C	T	1191.77	.	AC=2;AF=1.00;AN=2;DB;DP=44;ExcessHet=3.0103;FS=0.000;MLEAC=2;MLEAF=1.00;MQ=43.26;QD=27.09;SOR=1.508	GT:AD:DP:GQ:PL	1/1:0,44:44:99:1220,132,0
2L	19229145	2L_19229145_SNP	C	T	1371.77	.	AC=2;AF=1.00;AN=2;DB;DP=53;ExcessHet=3.0103;FS=0.000;MLEAC=2;MLEAF=1.00;MQ=42.76;QD=26.38;SOR=0.941	GT:AD:DP:GQ:PL	1/1:0,52:52:99:1400,155,0
2L	19229189	2L_19229189_SNP	T	A	2536.77	.	AC=2;AF=1.00;AN=2;DB;DP=57;ExcessHet=3.0103;FS=0.000;MLEAC=2;MLEAF=1.00;MQ=42.52;QD=30.23;SOR=0.960	GT:AD:DP:GQ:PL	1/1:0,57:57:99:2565,172,0
2L	19229190	2L_19229190_SNP	T	A	2565.77	.	AC=2;AF=1.00;AN=2;DB;DP=57;ExcessHet=3.0103;FS=0.000;MLEAC=2;MLEAF=1.00;MQ=42.52;QD=33.13;SOR=0.960	GT:AD:DP:GQ:PL	1/1:0,57:57:99:2594,175,0
2L	19229196	2L_19229196_SNP	G	A	2624.77	.	AC=2;AF=1.00;AN=2;DB;DP=60;ExcessHet=3.0103;FS=0.000;MLEAC=2;MLEAF=1.00;MQ=42.52;QD=29.44;SOR=0.906	GT:AD:DP:GQ:PL	1/1:0,60:60:99:2653,181,0
2L	19229257	2L_19229257_SNP	G	T	2413.77	.	AC=2;AF=1.00;AN=2;DB;DP=55;ExcessHet=3.0103;FS=0.000;MLEAC=2;MLEAF=1.00;MQ=42.42;QD=33.46;SOR=0.970	GT:AD:DP:GQ:PL	1/1:0,55:55:99:2442,168,0
2L	19229266	2L_19229266_SNP	A	C	2293.77	.	AC=2;AF=1.00;AN=2;DB;DP=51;ExcessHet=3.0103;FS=0.000;MLEAC=2;MLEAF=1.00;MQ=42.58;QD=30.76;SOR=0.994	GT:AD:DP:GQ:PL	1/1:0,51:51:99:2322,157,0
2L	19229270	.	A	AATTAATATTAT	2338.73	.	AC=2;AF=1.00;AN=2;DP=50;ExcessHet=3.0103;FS=0.000;MLEAC=2;MLEAF=1.00;MQ=42.56;QD=30.81;SOR=1.051	GT:AD:DP:GQ:PL	1/1:0,50:50:99:2376,160,0
2L	19229339	2L_19229339_SNP	G	A	843.77	.	AC=2;AF=1.00;AN=2;BaseQRankSum=-0.323;ClippingRankSum=0.000;DB;DP=34;ExcessHet=3.0103;FS=0.000;MLEAC=2;MLEAF=1.00;MQ=43.19;MQRankSum=-0.665;QD=24.82;ReadPosRankSum=-0.331;SOR=0.784	GT:AD:DP:GQ:PL	1/1:1,33:34:74:872,74,0
2L	19229859	.	CGAATCGAAGG	C	1922.74	.	AC=2;AF=1.00;AN=2;BaseQRankSum=-0.117;ClippingRankSum=0.000;DP=54;ExcessHet=3.0103;FS=0.000;MLEAC=2;MLEAF=1.00;MQ=43.33;MQRankSum=-0.174;QD=26.78;ReadPosRankSum=-0.332;SOR=0.399	GT:AD:DP:GQ:PL	1/1:1,46:47:30:1960,30,0
2L	19230018	.	GT	G	854.73	.	AC=2;AF=1.00;AN=2;DP=44;ExcessHet=3.0103;FS=0.000;MLEAC=2;MLEAF=1.00;MQ=43.41;QD=20.35;SOR=2.093	GT:AD:DP:GQ:PL	1/1:0,42:42:99:892,125,0
2L	19230345	2L_19230345_SNP	T	C	1298.77	.	AC=2;AF=1.00;AN=2;DB;DP=49;ExcessHet=3.0103;FS=0.000;MLEAC=2;MLEAF=1.00;MQ=43.83;QD=26.51;SOR=1.007	GT:AD:DP:GQ:PL	1/1:0,49:49:99:1327,147,0
2L	19230453	2L_19230453_SNP	A	G	1250.77	.	AC=2;AF=1.00;AN=2;DB;DP=47;ExcessHet=3.0103;FS=0.000;MLEAC=2;MLEAF=1.00;MQ=43.96;QD=26.61;SOR=0.823	GT:AD:DP:GQ:PL	1/1:0,47:47:99:1279,141,0
2L	19230484	2L_19230484_SNP	C	A	1274.77	.	AC=2;AF=1.00;AN=2;DB;DP=48;ExcessHet=3.0103;FS=0.000;MLEAC=2;MLEAF=1.00;MQ=43.96;QD=26.56;SOR=0.866	GT:AD:DP:GQ:PL	1/1:0,48:48:99:1303,143,0
2L	19230546	2L_19230546_SNP	C	G	1274.77	.	AC=2;AF=1.00;AN=2;DB;DP=49;ExcessHet=3.0103;FS=0.000;MLEAC=2;MLEAF=1.00;MQ=43.88;QD=26.02;SOR=0.733	GT:AD:DP:GQ:PL	1/1:0,49:49:99:1303,146,0
2L	19230570	2L_19230570_SNP	C	A	1121.77	.	AC=2;AF=1.00;AN=2;DB;DP=49;ExcessHet=3.0103;FS=0.000;MLEAC=2;MLEAF=1.00;MQ=43.88;QD=26.09;SOR=0.836	GT:AD:DP:GQ:PL	1/1:0,43:43:99:1150,129,0
2L	19230601	2L_19230601_SNP	G	T	1210.77	.	AC=2;AF=1.00;AN=2;DB;DP=46;ExcessHet=3.0103;FS=0.000;MLEAC=2;MLEAF=1.00;MQ=43.83;QD=26.91;SOR=0.737	GT:AD:DP:GQ:PL	1/1:0,45:45:99:1239,135,0
2L	19230635	2L_19230635_SNP	C	T	1180.77	.	AC=2;AF=1.00;AN=2;DB;DP=45;ExcessHet=3.0103;FS=0.000;MLEAC=2;MLEAF=1.00;MQ=43.83;QD=26.84;SOR=1.230	GT:AD:DP:GQ:PL	1/1:0,44:44:99:1209,132,0
2L	19230669	2L_19230669_SNP	G	A	1144.77	.	AC=2;AF=1.00;AN=2;DB;DP=43;ExcessHet=3.0103;FS=0.000;MLEAC=2;MLEAF=1.00;MQ=43.82;QD=27.26;SOR=1.005	GT:AD:DP:GQ:PL	1/1:0,42:42:99:1173,126,0
2L	19230680	2L_19230680_SNP	G	T	1147.77	.	AC=2;AF=1.00;AN=2;DB;DP=43;ExcessHet=3.0103;FS=0.000;MLEAC=2;MLEAF=1.00;MQ=43.82;QD=27.33;SOR=0.892	GT:AD:DP:GQ:PL	1/1:0,42:42:99:1176,126,0
2L	19230692	2L_19230692_SNP	A	G	1011.77	.	AC=2;AF=1.00;AN=2;DB;DP=40;ExcessHet=3.0103;FS=0.000;MLEAC=2;MLEAF=1.00;MQ=43.80;QD=26.63;SOR=1.040	GT:AD:DP:GQ:PL	1/1:0,38:38:99:1040,114,0
2L	19230759	2L_19230759_SNP	A	G	1375.77	.	AC=2;AF=1.00;AN=2;DB;DP=51;ExcessHet=3.0103;FS=0.000;MLEAC=2;MLEAF=1.00;MQ=43.65;QD=26.98;SOR=0.732	GT:AD:DP:GQ:PL	1/1:0,51:51:99:1404,153,0
2L	19230795	2L_19230795_SNP	G	A	2711.77	.	AC=2;AF=1.00;AN=2;DB;DP=62;ExcessHet=3.0103;FS=0.000;MLEAC=2;MLEAF=1.00;MQ=43.62;QD=34.94;SOR=0.758	GT:AD:DP:GQ:PL	1/1:0,62:62:99:2740,193,0
2L	19230797	2L_19230797_SNP	T	C	2711.77	.	AC=2;AF=1.00;AN=2;DB;DP=62;ExcessHet=3.0103;FS=0.000;MLEAC=2;MLEAF=1.00;MQ=43.65;QD=29.48;SOR=0.758	GT:AD:DP:GQ:PL	1/1:0,62:62:99:2740,193,0
2L	19230850	2L_19230850_SNP	T	G	3002.77	.	AC=2;AF=1.00;AN=2;DB;DP=68;ExcessHet=3.0103;FS=0.000;MLEAC=2;MLEAF=1.00;MQ=43.65;QD=27.69;SOR=0.693	GT:AD:DP:GQ:PL	1/1:0,68:68:99:3031,205,0
2L	19230851	2L_19230851_SNP	C	A	3002.77	.	AC=2;AF=1.00;AN=2;DB;DP=68;ExcessHet=3.0103;FS=0.000;MLEAC=2;MLEAF=1.00;MQ=43.65;QD=31.64;SOR=0.693	GT:AD:DP:GQ:PL	1/1:0,68:68:99:3031,205,0
2L	19230864	.	AC	A	2838.73	.	AC=2;AF=1.00;AN=2;DP=64;ExcessHet=3.0103;FS=0.000;MLEAC=2;MLEAF=1.00;MQ=43.66;QD=29.66;SOR=0.693	GT:AD:DP:GQ:PL	1/1:0,64:64:99:2876,195,0
2L	19230867	.	G	A	2847.77	.	AC=2;AF=1.00;AN=2;DP=65;ExcessHet=3.0103;FS=0.000;MLEAC=2;MLEAF=1.00;MQ=43.67;QD=23.69;SOR=0.723	GT:AD:DP:GQ:PL	1/1:0,65:65:99:2876,195,0
2L	19230959	2L_19230959_SNP	G	C	1394.77	.	AC=2;AF=1.00;AN=2;DB;DP=53;ExcessHet=3.0103;FS=0.000;MLEAC=2;MLEAF=1.00;MQ=43.52;QD=26.32;SOR=0.981	GT:AD:DP:GQ:PL	1/1:0,53:53:99:1423,158,0
2L	19231035	2L_19231035_DEL	GGCGTACTATGTTTGGCTAGTA	G	2412.73	.	AC=2;AF=1.00;AN=2;DB;DP=56;ExcessHet=3.0103;FS=0.000;MLEAC=2;MLEAF=1.00;MQ=43.21;QD=27.99;SOR=0.922	GT:AD:DP:GQ:PL	1/1:0,56:56:99:2450,169,0
2L	19231059	.	C	CA	2411.73	.	AC=2;AF=1.00;AN=2;DP=52;ExcessHet=3.0103;FS=0.000;MLEAC=2;MLEAF=1.00;MQ=43.15;QD=28.81;SOR=0.941	GT:AD:DP:GQ:PL	1/1:0,52:52:99:2449,169,0
2L	19231208	2L_19231208_SNP	A	G	1435.77	.	AC=2;AF=1.00;AN=2;DB;DP=53;ExcessHet=3.0103;FS=0.000;MLEAC=2;MLEAF=1.00;MQ=43.69;QD=27.09;SOR=0.981	GT:AD:DP:GQ:PL	1/1:0,53:53:99:1464,159,0
2L	19231250	2L_19231250_SNP	G	A	1331.77	.	AC=2;AF=1.00;AN=2;DB;DP=49;ExcessHet=3.0103;FS=0.000;MLEAC=2;MLEAF=1.00;MQ=43.66;QD=27.18;SOR=0.733	GT:AD:DP:GQ:PL	1/1:0,49:49:99:1360,147,0
2L	19231413	2L_19231413_SNP	T	C	1155.77	.	AC=2;AF=1.00;AN=2;DB;DP=42;ExcessHet=3.0103;FS=0.000;MLEAC=2;MLEAF=1.00;MQ=44.00;QD=27.52;SOR=0.892	GT:AD:DP:GQ:PL	1/1:0,42:42:99:1184,126,0
2L	19231509	2L_19231509_SNP	A	T	1015.77	.	AC=2;AF=1.00;AN=2;BaseQRankSum=1.776;ClippingRankSum=0.000;DB;DP=40;ExcessHet=3.0103;FS=3.233;MLEAC=2;MLEAF=1.00;MQ=43.95;MQRankSum=0.000;QD=25.39;ReadPosRankSum=1.476;SOR=0.464	GT:AD:DP:GQ:PL	1/1:1,39:40:99:1044,110,0
2L	19231545	2L_19231545_INS	C	CT	1527.73	.	AC=2;AF=1.00;AN=2;DB;DP=45;ExcessHet=3.0103;FS=0.000;MLEAC=2;MLEAF=1.00;MQ=43.96;QD=33.95;SOR=0.737	GT:AD:DP:GQ:PL	1/1:0,45:45:99:1565,135,0
2L	19231646	.	C	A	1096.77	.	AC=2;AF=1.00;AN=2;DP=47;ExcessHet=3.0103;FS=0.000;MLEAC=2;MLEAF=1.00;MQ=43.92;QD=26.11;SOR=0.892	GT:AD:DP:GQ:PL	1/1:0,42:42:99:1125,125,0
2L	19231894	2L_19231894_SNP	T	C	1535.77	.	AC=2;AF=1.00;AN=2;DB;DP=59;ExcessHet=3.0103;FS=0.000;MLEAC=2;MLEAF=1.00;MQ=43.95;QD=26.03;SOR=0.871	GT:AD:DP:GQ:PL	1/1:0,59:59:99:1564,177,0
2L	19231937	2L_19231937_SNP	G	A	2457.77	.	AC=2;AF=1.00;AN=2;DB;DP=58;ExcessHet=3.0103;FS=0.000;MLEAC=2;MLEAF=1.00;MQ=43.95;QD=32.49;SOR=0.762	GT:AD:DP:GQ:PL	1/1:0,58:58:99:2486,174,0
2L	19231942	2L_19231942_SNP	G	A	2435.77	.	AC=2;AF=1.00;AN=2;DB;DP=56;ExcessHet=3.0103;FS=0.000;MLEAC=2;MLEAF=1.00;MQ=43.95;QD=30.98;SOR=0.841	GT:AD:DP:GQ:PL	1/1:0,56:56:99:2464,172,0
2L	19232073	2L_19232073_SNP	T	C	2446.77	.	AC=2;AF=1.00;AN=2;BaseQRankSum=-1.364;ClippingRankSum=0.000;DB;DP=57;ExcessHet=3.0103;FS=0.000;MLEAC=2;MLEAF=1.00;MQ=43.57;MQRankSum=-0.208;QD=27.94;ReadPosRankSum=-0.867;SOR=0.436	GT:AD:DP:GQ:PL	1/1:1,55:56:99:2475,127,0
2L	19232074	2L_19232074_SNP	T	G	2491.77	.	AC=2;AF=1.00;AN=2;BaseQRankSum=-1.075;ClippingRankSum=0.000;DB;DP=58;ExcessHet=3.0103;FS=0.000;MLEAC=2;MLEAF=1.00;MQ=43.58;MQRankSum=-0.206;QD=28.06;ReadPosRankSum=-0.882;SOR=0.407	GT:AD:DP:GQ:PL	1/1:1,56:57:99:2520,130,0
2L	19232076	2L_19232076_SNP	T	C	2536.77	.	AC=2;AF=1.00;AN=2;BaseQRankSum=-1.353;ClippingRankSum=0.000;DB;DP=59;ExcessHet=3.0103;FS=0.000;MLEAC=2;MLEAF=1.00;MQ=43.59;MQRankSum=-0.204;QD=32.88;ReadPosRankSum=-0.896;SOR=0.380	GT:AD:DP:GQ:PL	1/1:1,57:58:99:2565,133,0
2L	19232077	2L_19232077_SNP	T	A	2536.77	.	AC=2;AF=1.00;AN=2;BaseQRankSum=0.408;ClippingRankSum=0.000;DB;DP=58;ExcessHet=3.0103;FS=0.000;MLEAC=2;MLEAF=1.00;MQ=43.58;MQRankSum=-0.206;QD=21.75;ReadPosRankSum=-0.882;SOR=0.407	GT:AD:DP:GQ:PL	1/1:1,56:57:99:2565,133,0
2L	19232082	.	TAG	T	2552.73	.	AC=2;AF=1.00;AN=2;BaseQRankSum=0.323;ClippingRankSum=0.000;DP=58;ExcessHet=3.0103;FS=0.000;MLEAC=2;MLEAF=1.00;MQ=43.58;MQRankSum=-0.206;QD=26.84;ReadPosRankSum=-0.699;SOR=0.321	GT:AD:DP:GQ:PL	1/1:1,56:57:99:2590,136,0
2L	19232085	.	T	TCA	2507.73	.	AC=2;AF=1.00;AN=2;BaseQRankSum=0.455;ClippingRankSum=0.000;DP=58;ExcessHet=3.0103;FS=0.000;MLEAC=2;MLEAF=1.00;MQ=43.58;MQRankSum=-0.206;QD=32.42;ReadPosRankSum=-0.608;SOR=0.321	GT:AD:DP:GQ:PL	1/1:1,56:57:99:2545,133,0
2L	19232146	2L_19232146_SNP	A	G	1416.77	.	AC=2;AF=1.00;AN=2;DB;DP=52;ExcessHet=3.0103;FS=0.000;MLEAC=2;MLEAF=1.00;MQ=43.57;QD=27.25;SOR=1.358	GT:AD:DP:GQ:PL	1/1:0,52:52:99:1445,156,0
2L	19232195	2L_19232195_SNP	C	T	1434.77	.	AC=2;AF=1.00;AN=2;BaseQRankSum=-0.814;ClippingRankSum=0.000;DB;DP=59;ExcessHet=3.0103;FS=0.000;MLEAC=2;MLEAF=1.00;MQ=43.93;MQRankSum=-0.094;QD=24.74;ReadPosRankSum=0.568;SOR=0.598	GT:AD:DP:GQ:PL	1/1:1,57:58:99:1463,145,0
2L	19232231	2L_19232231_SNP	C	A	1762.77	.	AC=2;AF=1.00;AN=2;DB;DP=66;ExcessHet=3.0103;FS=0.000;MLEAC=2;MLEAF=1.00;MQ=43.02;QD=27.12;SOR=1.341	GT:AD:DP:GQ:PL	1/1:0,65:65:99:1791,195,0
2L	19232326	2L_19232326_SNP	C	T	1745.77	.	AC=2;AF=1.00;AN=2;DB;DP=64;ExcessHet=3.0103;FS=0.000;MLEAC=2;MLEAF=1.00;MQ=43.57;QD=27.71;SOR=0.790	GT:AD:DP:GQ:PL	1/1:0,63:63:99:1774,189,0
2L	19232382	2L_19232382_SNP	T	G	2424.77	.	AC=2;AF=1.00;AN=2;DB;DP=55;ExcessHet=3.0103;FS=0.000;MLEAC=2;MLEAF=1.00;MQ=43.89;QD=32.61;SOR=0.804	GT:AD:DP:GQ:PL	1/1:0,55:55:99:2453,166,0
2L	19232383	2L_19232383_SNP	G	A	2424.77	.	AC=2;AF=1.00;AN=2;DB;DP=55;ExcessHet=3.0103;FS=0.000;MLEAC=2;MLEAF=1.00;MQ=43.89;QD=29.59;SOR=0.804	GT:AD:DP:GQ:PL	1/1:0,55:55:99:2453,166,0
2L	19232423	2L_19232423_SNP	A	G	1514.77	.	AC=2;AF=1.00;AN=2;BaseQRankSum=-1.236;ClippingRankSum=0.000;DB;DP=60;ExcessHet=3.0103;FS=0.000;MLEAC=2;MLEAF=1.00;MQ=43.38;MQRankSum=-0.387;QD=25.25;ReadPosRankSum=2.140;SOR=0.836	GT:AD:DP:GQ:PL	1/1:2,58:60:99:1543,123,0
2L	19232623	2L_19232623_INS	G	GTGCATTGCTTTC	3017.73	.	AC=2;AF=1.00;AN=2;BaseQRankSum=-1.737;ClippingRankSum=0.000;DB;DP=66;ExcessHet=3.0103;FS=3.505;MLEAC=2;MLEAF=1.00;MQ=43.46;MQRankSum=-0.557;QD=33.51;ReadPosRankSum=1.626;SOR=0.630	GT:AD:DP:GQ:PL	1/1:1,64:65:99:3055,178,0
2L	19232673	2L_19232673_SNP	G	A	1359.77	.	AC=2;AF=1.00;AN=2;BaseQRankSum=0.240;ClippingRankSum=0.000;DB;DP=52;ExcessHet=3.0103;FS=0.000;MLEAC=2;MLEAF=1.00;MQ=43.66;MQRankSum=-0.407;QD=26.15;ReadPosRankSum=-0.968;SOR=0.273	GT:AD:DP:GQ:PL	1/1:1,51:52:99:1388,128,0
2L	19232807	2L_19232807_SNP	G	A	1939.77	.	AC=2;AF=1.00;AN=2;DB;DP=71;ExcessHet=3.0103;FS=0.000;MLEAC=2;MLEAF=1.00;MQ=43.68;QD=27.32;SOR=0.721	GT:AD:DP:GQ:PL	1/1:0,71:71:99:1968,213,0
2L	19232833	2L_19232833_SNP	A	T	1990.77	.	AC=2;AF=1.00;AN=2;DB;DP=72;ExcessHet=3.0103;FS=0.000;MLEAC=2;MLEAF=1.00;MQ=43.66;QD=27.65;SOR=0.934	GT:AD:DP:GQ:PL	1/1:0,72:72:99:2019,216,0
2L	19232901	2L_19232901_SNP	G	A	2806.77	.	AC=2;AF=1.00;AN=2;DB;DP=63;ExcessHet=3.0103;FS=0.000;MLEAC=2;MLEAF=1.00;MQ=43.78;QD=28.32;SOR=0.790	GT:AD:DP:GQ:PL	1/1:0,63:63:99:2835,190,0
2L	19232903	2L_19232903_SNP	T	A	2806.77	.	AC=2;AF=1.00;AN=2;DB;DP=63;ExcessHet=3.0103;FS=0.000;MLEAC=2;MLEAF=1.00;MQ=43.78;QD=29.70;SOR=0.790	GT:AD:DP:GQ:PL	1/1:0,63:63:99:2835,190,0
2L	19232945	2L_19232945_SNP	C	T	2761.77	.	AC=2;AF=1.00;AN=2;DB;DP=62;ExcessHet=3.0103;FS=0.000;MLEAC=2;MLEAF=1.00;MQ=43.84;QD=34.88;SOR=0.826	GT:AD:DP:GQ:PL	1/1:0,62:62:99:2790,190,0
2L	19232948	2L_19232948_SNP	G	A	2826.77	.	AC=2;AF=1.00;AN=2;DB;DP=62;ExcessHet=3.0103;FS=0.000;MLEAC=2;MLEAF=1.00;MQ=43.84;QD=27.11;SOR=0.758	GT:AD:DP:GQ:PL	1/1:0,62:62:99:2855,193,0
2L	19232963	2L_19232963_SNP	T	G	2709.77	.	AC=2;AF=1.00;AN=2;DB;DP=60;ExcessHet=3.0103;FS=0.000;MLEAC=2;MLEAF=1.00;MQ=43.87;QD=30.70;SOR=0.693	GT:AD:DP:GQ:PL	1/1:0,60:60:99:2738,187,0
2L	19233007	2L_19233007_SNP	T	A	2889.77	.	AC=2;AF=1.00;AN=2;DB;DP=66;ExcessHet=3.0103;FS=0.000;MLEAC=2;MLEAF=1.00;MQ=43.91;QD=33.24;SOR=0.754	GT:AD:DP:GQ:PL	1/1:0,66:66:99:2918,202,0
2L	19233017	2L_19233017_SNP	G	T	1261.77	.	AC=2;AF=1.00;AN=2;BaseQRankSum=0.572;ClippingRankSum=0.000;DB;DP=72;ExcessHet=3.0103;FS=0.000;MLEAC=2;MLEAF=1.00;MQ=43.92;MQRankSum=-0.344;QD=19.41;ReadPosRankSum=-1.676;SOR=0.452	GT:AD:DP:GQ:PL	1/1:3,62:65:99:1290,133,0
2L	19233254	2L_19233254_SNP	A	G	1489.77	.	AC=2;AF=1.00;AN=2;DB;DP=57;ExcessHet=3.0103;FS=0.000;MLEAC=2;MLEAF=1.00;MQ=43.72;QD=26.14;SOR=0.728	GT:AD:DP:GQ:PL	1/1:0,57:57:99:1518,170,0
2L	19233416	.	ACTTT	A	2600.73	.	AC=2;AF=1.00;AN=2;DP=59;ExcessHet=3.0103;FS=0.000;MLEAC=2;MLEAF=1.00;MQ=43.23;QD=28.02;SOR=1.903	GT:AD:DP:GQ:PL	1/1:0,59:59:99:2638,178,0
2L	19233421	.	ATTTT	A	2600.73	.	AC=2;AF=1.00;AN=2;DP=59;ExcessHet=3.0103;FS=0.000;MLEAC=2;MLEAF=1.00;MQ=43.23;QD=32.40;SOR=1.903	GT:AD:DP:GQ:PL	1/1:0,59:59:99:2638,178,0
2L	19233427	.	T	TAAAGTGCC	2707.73	.	AC=2;AF=1.00;AN=2;DP=58;ExcessHet=3.0103;FS=0.000;MLEAC=2;MLEAF=1.00;MQ=43.22;QD=31.02;SOR=1.863	GT:AD:DP:GQ:PL	1/1:0,58:58:99:2745,184,0
2L	19233453	2L_19233453_SNP	G	T	2258.77	.	AC=2;AF=1.00;AN=2;DB;DP=53;ExcessHet=3.0103;FS=0.000;MLEAC=2;MLEAF=1.00;MQ=43.11;QD=29.42;SOR=1.938	GT:AD:DP:GQ:PL	1/1:0,53:53:99:2287,165,0
2L	19233466	2L_19233466_SNP	A	T	2101.77	.	AC=2;AF=1.00;AN=2;DB;DP=49;ExcessHet=3.0103;FS=0.000;MLEAC=2;MLEAF=1.00;MQ=43.01;QD=30.90;SOR=2.078	GT:AD:DP:GQ:PL	1/1:0,49:49:99:2130,150,0
2L	19233508	2L_19233508_SNP	G	A	2086.77	.	AC=2;AF=1.00;AN=2;DB;DP=46;ExcessHet=3.0103;FS=0.000;MLEAC=2;MLEAF=1.00;MQ=42.77;QD=32.67;SOR=1.203	GT:AD:DP:GQ:PL	1/1:0,46:46:99:2115,141,0
2L	19233514	2L_19233514_SNP	A	G	2131.77	.	AC=2;AF=1.00;AN=2;DB;DP=48;ExcessHet=3.0103;FS=0.000;MLEAC=2;MLEAF=1.00;MQ=42.67;QD=27.28;SOR=1.179	GT:AD:DP:GQ:PL	1/1:0,48:48:99:2160,144,0
2L	19233521	2L_19233521_SNP	C	T	2131.77	.	AC=2;AF=1.00;AN=2;DB;DP=46;ExcessHet=3.0103;FS=0.000;MLEAC=2;MLEAF=1.00;MQ=42.68;QD=29.79;SOR=1.203	GT:AD:DP:GQ:PL	1/1:0,46:46:99:2160,144,0
2L	19233529	2L_19233529_SNP	A	G	2176.77	.	AC=2;AF=1.00;AN=2;DB;DP=48;ExcessHet=3.0103;FS=0.000;MLEAC=2;MLEAF=1.00;MQ=42.53;QD=28.99;SOR=1.298	GT:AD:DP:GQ:PL	1/1:0,48:48:99:2205,147,0
2L	19233540	2L_19233540_SNP	A	C	2169.77	.	AC=2;AF=1.00;AN=2;DB;DP=49;ExcessHet=3.0103;FS=0.000;MLEAC=2;MLEAF=1.00;MQ=42.63;QD=27.67;SOR=1.225	GT:AD:DP:GQ:PL	1/1:0,49:49:99:2198,147,0
2L	19233542	2L_19233542_SNP	G	A	2169.77	.	AC=2;AF=1.00;AN=2;DB;DP=48;ExcessHet=3.0103;FS=0.000;MLEAC=2;MLEAF=1.00;MQ=42.66;QD=26.01;SOR=1.298	GT:AD:DP:GQ:PL	1/1:0,48:48:99:2198,147,0
2L	19233543	2L_19233543_SNP	A	T	2124.77	.	AC=2;AF=1.00;AN=2;DB;DP=48;ExcessHet=3.0103;FS=0.000;MLEAC=2;MLEAF=1.00;MQ=42.66;QD=32.26;SOR=1.298	GT:AD:DP:GQ:PL	1/1:0,48:48:99:2153,144,0
2L	19233563	2L_19233563_SNP	A	G	1991.77	.	AC=2;AF=1.00;AN=2;DB;DP=45;ExcessHet=3.0103;FS=0.000;MLEAC=2;MLEAF=1.00;MQ=42.84;QD=30.18;SOR=0.929	GT:AD:DP:GQ:PL	1/1:0,45:45:99:2020,138,0
2L	19233721	2L_19233721_SNP	A	T	1033.77	.	AC=2;AF=1.00;AN=2;DB;DP=39;ExcessHet=3.0103;FS=0.000;MLEAC=2;MLEAF=1.00;MQ=43.67;QD=26.51;SOR=2.133	GT:AD:DP:GQ:PL	1/1:0,39:39:99:1062,117,0
2L	19233796	.	T	TAAAAA	1695.73	.	AC=2;AF=1.00;AN=2;BaseQRankSum=-1.395;ClippingRankSum=0.000;DP=42;ExcessHet=3.0103;FS=0.000;MLEAC=1;MLEAF=0.500;MQ=43.46;MQRankSum=-0.568;QD=33.97;ReadPosRankSum=1.606;SOR=0.749	GT:AD:DP:GQ:PL	1/1:1,38:39:99:1729,123,0
2L	19233810	2L_19233810_SNP	A	G	801.77	.	AC=2;AF=1.00;AN=2;BaseQRankSum=0.732;ClippingRankSum=0.000;DB;DP=41;ExcessHet=3.0103;FS=0.000;MLEAC=2;MLEAF=1.00;MQ=43.27;MQRankSum=1.488;QD=19.56;ReadPosRankSum=1.523;SOR=0.368	GT:AD:DP:GQ:PL	1/1:1,40:41:94:830,94,0
2L	19233825	2L_19233825_SNP	G	A	904.77	.	AC=2;AF=1.00;AN=2;BaseQRankSum=1.771;ClippingRankSum=0.000;DB;DP=36;ExcessHet=3.0103;FS=3.259;MLEAC=2;MLEAF=1.00;MQ=43.36;MQRankSum=-0.511;QD=25.13;ReadPosRankSum=1.158;SOR=0.491	GT:AD:DP:GQ:PL	1/1:1,35:36:98:933,98,0
2L	19233963	.	C	CT	1146.73	.	AC=2;AF=1.00;AN=2;DP=56;ExcessHet=3.0103;FS=0.000;MLEAC=2;MLEAF=1.00;MQ=43.55;QD=21.64;SOR=0.808	GT:AD:DP:GQ:PL	1/1:0,53:53:99:1184,158,0
2L	19233985	.	C	CAAG	2759.73	.	AC=2;AF=1.00;AN=2;DP=61;ExcessHet=3.0103;FS=0.000;MLEAC=2;MLEAF=1.00;MQ=43.52;QD=36.45;SOR=0.941	GT:AD:DP:GQ:PL	1/1:0,61:61:99:2797,190,0
2L	19234115	2L_19234115_SNP	G	T	1300.77	.	AC=2;AF=1.00;AN=2;DB;DP=48;ExcessHet=3.0103;FS=0.000;MLEAC=2;MLEAF=1.00;MQ=43.88;QD=27.10;SOR=1.426	GT:AD:DP:GQ:PL	1/1:0,48:48:99:1329,144,0
2L	19234288	.	G	GGGGTGCGTCGTCGAA	2740.73	.	AC=2;AF=1.00;AN=2;DP=54;ExcessHet=3.0103;FS=0.000;MLEAC=2;MLEAF=1.00;MQ=42.71;QD=29.43;SOR=1.480	GT:AD:DP:GQ:PL	1/1:0,52:52:99:2778,189,0
2L	19234646	.	C	CGACCATGA	2158.73	.	AC=2;AF=1.00;AN=2;DP=47;ExcessHet=3.0103;FS=0.000;MLEAC=2;MLEAF=1.00;MQ=43.75;QD=24.79;SOR=0.735	GT:AD:DP:GQ:PL	1/1:0,47:47:99:2196,147,0
2L	19235184	.	T	TGG	1304.73	.	AC=2;AF=1.00;AN=2;DP=42;ExcessHet=3.0103;FS=0.000;MLEAC=2;MLEAF=1.00;MQ=44.00;QD=26.03;SOR=0.746	GT:AD:DP:GQ:PL	1/1:0,37:37:99:1342,120,0
2L	19235200	2L_19235200_SNP	A	G	1703.77	.	AC=2;AF=1.00;AN=2;DB;DP=43;ExcessHet=3.0103;FS=0.000;MLEAC=2;MLEAF=1.00;MQ=44.00;QD=32.73;SOR=0.954	GT:AD:DP:GQ:PL	1/1:0,41:41:99:1732,126,0
2L	19235206	2L_19235206_SNP	A	T	1663.77	.	AC=2;AF=1.00;AN=2;DB;DP=42;ExcessHet=3.0103;FS=0.000;MLEAC=2;MLEAF=1.00;MQ=44.00;QD=24.35;SOR=0.902	GT:AD:DP:GQ:PL	1/1:0,40:40:99:1692,120,0
2L	19236263	2L_19236263_SNP	A	C	1062.77	.	AC=2;AF=1.00;AN=2;BaseQRankSum=1.802;ClippingRankSum=0.000;DB;DP=41;ExcessHet=3.0103;FS=0.000;MLEAC=2;MLEAF=1.00;MQ=43.21;MQRankSum=-0.298;QD=25.92;ReadPosRankSum=-0.467;SOR=0.432	GT:AD:DP:GQ:PL	1/1:1,40:41:99:1091,112,0
2L	19236451	2L_19236451_SNP	G	A	790.77	.	AC=2;AF=1.00;AN=2;DB;DP=30;ExcessHet=3.0103;FS=0.000;MLEAC=2;MLEAF=1.00;MQ=44.00;QD=26.36;SOR=0.976	GT:AD:DP:GQ:PL	1/1:0,30:30:90:819,90,0
2L	19236481	2L_19236481_SNP	T	A	1028.77	.	AC=2;AF=1.00;AN=2;DB;DP=39;ExcessHet=3.0103;FS=0.000;MLEAC=2;MLEAF=1.00;MQ=44.00;QD=26.38;SOR=0.850	GT:AD:DP:GQ:PL	1/1:0,39:39:99:1057,117,0
2L	19236533	2L_19236533_SNP	G	A	1062.77	.	AC=2;AF=1.00;AN=2;DB;DP=40;ExcessHet=3.0103;FS=0.000;MLEAC=2;MLEAF=1.00;MQ=44.00;QD=26.57;SOR=0.793	GT:AD:DP:GQ:PL	1/1:0,40:40:99:1091,119,0
2L	19236623	2L_19236623_SNP	G	C	2435.77	.	AC=2;AF=1.00;AN=2;DB;DP=55;ExcessHet=3.0103;FS=0.000;MLEAC=2;MLEAF=1.00;MQ=44.00;QD=31.43;SOR=1.487	GT:AD:DP:GQ:PL	1/1:0,55:55:99:2464,169,0
2L	19236628	2L_19236628_SNP	T	A	2404.77	.	AC=2;AF=1.00;AN=2;DB;DP=55;ExcessHet=3.0103;FS=0.000;MLEAC=2;MLEAF=1.00;MQ=44.00;QD=31.10;SOR=1.609	GT:AD:DP:GQ:PL	1/1:0,55:55:99:2433,166,0
2L	19236836	2L_19236836_SNP	A	T	2164.77	.	AC=2;AF=1.00;AN=2;DB;DP=82;ExcessHet=3.0103;FS=0.000;MLEAC=2;MLEAF=1.00;MQ=43.98;QD=26.40;SOR=0.961	GT:AD:DP:GQ:PL	1/1:0,82:82:99:2193,244,0
2L	19236944	2L_19236944_SNP	C	T	1618.77	.	AC=2;AF=1.00;AN=2;DB;DP=61;ExcessHet=3.0103;FS=0.000;MLEAC=2;MLEAF=1.00;MQ=43.97;QD=26.98;SOR=1.688	GT:AD:DP:GQ:PL	1/1:0,60:60:99:1647,180,0
2L	19237158	2L_19237158_SNP	T	A	979.77	.	AC=2;AF=1.00;AN=2;DB;DP=38;ExcessHet=3.0103;FS=0.000;MLEAC=2;MLEAF=1.00;MQ=44.00;QD=26.48;SOR=0.984	GT:AD:DP:GQ:PL	1/1:0,37:37:99:1008,111,0
2L	19237362	.	CA	C	1537.73	.	AC=2;AF=1.00;AN=2;DP=35;ExcessHet=3.0103;FS=0.000;MLEAC=2;MLEAF=1.00;MQ=42.91;QD=31.21;SOR=1.308	GT:AD:DP:GQ:PL	1/1:0,35:35:99:1575,105,0
2L	19237366	.	GCCC	G	1619.73	.	AC=2;AF=1.00;AN=2;DP=36;ExcessHet=3.0103;FS=0.000;MLEAC=2;MLEAF=1.00;MQ=42.94;QD=25.18;SOR=1.209	GT:AD:DP:GQ:PL	1/1:0,36:36:99:1657,111,0
2L	19237370	.	TCCC	T	1619.73	.	AC=2;AF=1.00;AN=2;DP=37;ExcessHet=3.0103;FS=0.000;MLEAC=2;MLEAF=1.00;MQ=42.97;QD=30.08;SOR=1.121	GT:AD:DP:GQ:PL	1/1:0,37:37:99:1657,112,0
2L	19237419	2L_19237419_SNP	C	T	1211.77	.	AC=2;AF=1.00;AN=2;DB;DP=46;ExcessHet=3.0103;FS=0.000;MLEAC=2;MLEAF=1.00;MQ=43.66;QD=26.34;SOR=0.976	GT:AD:DP:GQ:PL	1/1:0,46:46:99:1240,138,0
2L	19237485	2L_19237485_SNP	C	G	1469.77	.	AC=2;AF=1.00;AN=2;DB;DP=56;ExcessHet=3.0103;FS=0.000;MLEAC=2;MLEAF=1.00;MQ=43.70;QD=26.25;SOR=0.765	GT:AD:DP:GQ:PL	1/1:0,56:56:99:1498,168,0
2L	19237608	2L_19237608_SNP	T	G	1216.77	.	AC=2;AF=1.00;AN=2;DB;DP=46;ExcessHet=3.0103;FS=0.000;MLEAC=2;MLEAF=1.00;MQ=43.91;QD=26.45;SOR=1.085	GT:AD:DP:GQ:PL	1/1:0,46:46:99:1245,137,0
2L	19238117	.	AATG	A	2572.73	.	AC=2;AF=1.00;AN=2;DP=61;ExcessHet=3.0103;FS=0.000;MLEAC=2;MLEAF=1.00;MQ=44.54;QD=25.25;SOR=0.693	GT:AD:DP:GQ:PL	1/1:0,58:58:99:2610,175,0
2L	19238187	2L_19238187_SNP	A	C	1536.77	.	AC=2;AF=1.00;AN=2;DB;DP=58;ExcessHet=3.0103;FS=0.000;MLEAC=2;MLEAF=1.00;MQ=44.57;QD=26.50;SOR=0.914	GT:AD:DP:GQ:PL	1/1:0,58:58:99:1565,174,0
2L	19238281	2L_19238281_SNP	A	G	1198.77	.	AC=2;AF=1.00;AN=2;BaseQRankSum=-0.191;ClippingRankSum=0.000;DB;DP=47;ExcessHet=3.0103;FS=3.104;MLEAC=2;MLEAF=1.00;MQ=44.00;MQRankSum=0.000;QD=25.51;ReadPosRankSum=1.888;SOR=0.359	GT:AD:DP:GQ:PL	1/1:1,46:47:99:1227,112,0
2L	19238561	2L_19238561_SNP	C	T	1079.77	.	AC=2;AF=1.00;AN=2;DB;DP=41;ExcessHet=3.0103;FS=0.000;MLEAC=2;MLEAF=1.00;MQ=43.95;QD=26.99;SOR=1.788	GT:AD:DP:GQ:PL	1/1:0,40:40:99:1108,120,0
2L	19238739	2L_19238739_SNP	A	T	1538.77	.	AC=2;AF=1.00;AN=2;DB;DP=57;ExcessHet=3.0103;FS=0.000;MLEAC=2;MLEAF=1.00;MQ=44.00;QD=27.48;SOR=0.922	GT:AD:DP:GQ:PL	1/1:0,56:56:99:1567,168,0
2L	19238833	2L_19238833_SNP	A	G	1955.77	.	AC=2;AF=1.00;AN=2;DB;DP=46;ExcessHet=3.0103;FS=0.000;MLEAC=2;MLEAF=1.00;MQ=44.00;QD=31.38;SOR=1.329	GT:AD:DP:GQ:PL	1/1:0,46:46:99:1984,138,0
2L	19238840	2L_19238840_SNP	A	T	1956.77	.	AC=2;AF=1.00;AN=2;DB;DP=44;ExcessHet=3.0103;FS=0.000;MLEAC=2;MLEAF=1.00;MQ=44.00;QD=29.59;SOR=1.364	GT:AD:DP:GQ:PL	1/1:0,44:44:99:1985,135,0
2L	19238845	2L_19238845_SNP	A	G	1955.77	.	AC=2;AF=1.00;AN=2;DB;DP=45;ExcessHet=3.0103;FS=0.000;MLEAC=2;MLEAF=1.00;MQ=44.00;QD=28.07;SOR=1.414	GT:AD:DP:GQ:PL	1/1:0,45:45:99:1984,135,0
2L	19238922	2L_19238922_SNP	T	C	1545.77	.	AC=2;AF=1.00;AN=2;BaseQRankSum=-1.080;ClippingRankSum=0.000;DB;DP=62;ExcessHet=3.0103;FS=3.300;MLEAC=2;MLEAF=1.00;MQ=43.91;MQRankSum=-0.091;QD=24.93;ReadPosRankSum=-0.616;SOR=0.485	GT:AD:DP:GQ:PL	1/1:1,61:62:99:1574,157,0
2L	19239143	2L_19239143_SNP	G	A	1534.77	.	AC=2;AF=1.00;AN=2;BaseQRankSum=1.481;ClippingRankSum=0.000;DB;DP=59;ExcessHet=3.0103;FS=4.091;MLEAC=2;MLEAF=1.00;MQ=43.97;MQRankSum=0.000;QD=26.01;ReadPosRankSum=1.333;SOR=1.043	GT:AD:DP:GQ:PL	1/1:1,58:59:99:1563,151,0
2L	19239190	2L_19239190_SNP	A	G	2485.77	.	AC=2;AF=1.00;AN=2;DB;DP=58;ExcessHet=3.0103;FS=0.000;MLEAC=2;MLEAF=1.00;MQ=44.00;QD=28.88;SOR=1.278	GT:AD:DP:GQ:PL	1/1:0,58:58:99:2514,175,0
2L	19239198	2L_19239198_SNP	A	T	2444.77	.	AC=2;AF=1.00;AN=2;DB;DP=58;ExcessHet=3.0103;FS=0.000;MLEAC=2;MLEAF=1.00;MQ=44.00;QD=27.63;SOR=1.140	GT:AD:DP:GQ:PL	1/1:0,57:57:99:2473,172,0
2L	19239529	2L_19239529_SNP	A	T	1212.77	.	AC=2;AF=1.00;AN=2;DB;DP=44;ExcessHet=3.0103;FS=0.000;MLEAC=2;MLEAF=1.00;MQ=43.96;QD=27.56;SOR=1.230	GT:AD:DP:GQ:PL	1/1:0,44:44:99:1241,132,0
2L	19239757	2L_19239757_SNP	G	T	1292.77	.	AC=2;AF=1.00;AN=2;DB;DP=48;ExcessHet=3.0103;FS=0.000;MLEAC=2;MLEAF=1.00;MQ=43.92;QD=26.93;SOR=1.067	GT:AD:DP:GQ:PL	1/1:0,48:48:99:1321,143,0
2L	19240391	.	CG	C	1022.73	.	AC=2;AF=1.00;AN=2;DP=45;ExcessHet=3.0103;FS=0.000;MLEAC=2;MLEAF=1.00;MQ=43.62;QD=23.78;SOR=1.179	GT:AD:DP:GQ:PL	1/1:0,43:43:99:1060,129,0
2L	19240506	2L_19240506_SNP	A	C	764.77	.	AC=2;AF=1.00;AN=2;DB;DP=29;ExcessHet=3.0103;FS=0.000;MLEAC=2;MLEAF=1.00;MQ=42.80;QD=26.37;SOR=0.760	GT:AD:DP:GQ:PL	1/1:0,29:29:87:793,87,0
2L	19240605	.	AAC	A	580.73	.	AC=2;AF=1.00;AN=2;BaseQRankSum=1.989;ClippingRankSum=0.000;DP=35;ExcessHet=3.0103;FS=0.000;MLEAC=1;MLEAF=0.500;MQ=42.65;MQRankSum=-0.518;QD=24.20;ReadPosRankSum=0.743;SOR=0.569	GT:AD:DP:GQ:PL	1/1:1,23:24:43:602,43,0
2L	19240748	2L_19240748_SNP	G	A	837.77	.	AC=2;AF=1.00;AN=2;DB;DP=32;ExcessHet=3.0103;FS=0.000;MLEAC=2;MLEAF=1.00;MQ=41.61;QD=27.02;SOR=0.892	GT:AD:DP:GQ:PL	1/1:0,31:31:93:866,93,0
2L	19240780	.	A	ACACACC	1575.73	.	AC=2;AF=1.00;AN=2;DP=33;ExcessHet=3.0103;FS=0.000;MLEAC=2;MLEAF=1.00;MQ=41.68;QD=35.16;SOR=0.752	GT:AD:DP:GQ:PL	1/1:0,33:33:99:1613,108,0
2L	19240788	.	T	TTTCACACACA	1574.73	.	AC=2;AF=1.00;AN=2;DP=34;ExcessHet=3.0103;FS=0.000;MLEAC=2;MLEAF=1.00;MQ=41.69;QD=27.12;SOR=0.941	GT:AD:DP:GQ:PL	1/1:0,34:34:99:1612,108,0
2L	19240811	2L_19240811_SNP	C	T	1051.77	.	AC=2;AF=1.00;AN=2;DB;DP=25;ExcessHet=3.0103;FS=0.000;MLEAC=2;MLEAF=1.00;MQ=41.97;QD=27.21;SOR=1.358	GT:AD:DP:GQ:PL	1/1:0,25:25:75:1080,75,0
2L	19240988	2L_19240988_SNP	G	A	1454.77	.	AC=2;AF=1.00;AN=2;DB;DP=57;ExcessHet=3.0103;FS=0.000;MLEAC=2;MLEAF=1.00;MQ=43.59;QD=26.94;SOR=1.329	GT:AD:DP:GQ:PL	1/1:0,54:54:99:1483,162,0
2L	19241071	2L_19241071_SNP	A	G	1840.77	.	AC=2;AF=1.00;AN=2;BaseQRankSum=1.872;ClippingRankSum=0.000;DB;DP=74;ExcessHet=3.0103;FS=0.000;MLEAC=2;MLEAF=1.00;MQ=43.57;MQRankSum=-0.598;QD=24.88;ReadPosRankSum=-1.121;SOR=0.693	GT:AD:DP:GQ:PL	1/1:2,72:74:99:1869,172,0
2L	19241093	2L_19241093_SNP	A	C	3086.77	.	AC=2;AF=1.00;AN=2;DB;DP=74;ExcessHet=3.0103;FS=0.000;MLEAC=2;MLEAF=1.00;MQ=43.60;QD=33.50;SOR=0.720	GT:AD:DP:GQ:PL	1/1:0,73:73:99:3115,223,0
2L	19241130	2L_19241130_SNP	T	G	2288.77	.	AC=2;AF=1.00;AN=2;DB;DP=83;ExcessHet=3.0103;FS=0.000;MLEAC=2;MLEAF=1.00;MQ=43.41;QD=27.58;SOR=0.717	GT:AD:DP:GQ:PL	1/1:0,83:83:99:2317,249,0
2L	19241160	.	A	AT	2340.73	.	AC=2;AF=1.00;AN=2;DP=72;ExcessHet=3.0103;FS=0.000;MLEAC=2;MLEAF=1.00;MQ=43.44;QD=32.51;SOR=0.869	GT:AD:DP:GQ:PL	1/1:0,72:72:99:2378,217,0
2L	19241225	2L_19241225_SNP	T	C	2384.77	.	AC=2;AF=1.00;AN=2;DB;DP=54;ExcessHet=3.0103;FS=0.000;MLEAC=2;MLEAF=1.00;MQ=43.93;QD=29.28;SOR=1.329	GT:AD:DP:GQ:PL	1/1:0,54:54:99:2413,163,0
2L	19241232	2L_19241232_SNP	A	G	2416.77	.	AC=2;AF=1.00;AN=2;DB;DP=54;ExcessHet=3.0103;FS=0.000;MLEAC=2;MLEAF=1.00;MQ=43.93;QD=26.46;SOR=1.329	GT:AD:DP:GQ:PL	1/1:0,54:54:99:2445,166,0
2L	19241417	.	TC	T	1217.73	.	AC=2;AF=1.00;AN=2;DP=53;ExcessHet=3.0103;FS=0.000;MLEAC=2;MLEAF=1.00;MQ=43.89;QD=23.88;SOR=0.900	GT:AD:DP:GQ:PL	1/1:0,51:51:99:1255,152,0
2L	19241441	2L_19241441_DEL	AGC	A	2433.73	.	AC=2;AF=1.00;AN=2;DB;DP=58;ExcessHet=3.0103;FS=0.000;MLEAC=2;MLEAF=1.00;MQ=43.90;QD=33.04;SOR=0.728	GT:AD:DP:GQ:PL	1/1:0,57:57:99:2471,172,0
2L	19241583	2L_19241583_SNP	C	T	1243.77	.	AC=2;AF=1.00;AN=2;DB;DP=46;ExcessHet=3.0103;FS=0.000;MLEAC=2;MLEAF=1.00;MQ=43.91;QD=27.04;SOR=0.780	GT:AD:DP:GQ:PL	1/1:0,46:46:99:1272,138,0
2L	19241610	2L_19241610_SNP	C	G	1187.77	.	AC=2;AF=1.00;AN=2;BaseQRankSum=1.782;ClippingRankSum=0.000;DB;DP=46;ExcessHet=3.0103;FS=3.405;MLEAC=2;MLEAF=1.00;MQ=43.91;MQRankSum=-0.107;QD=25.82;ReadPosRankSum=-1.083;SOR=0.578	GT:AD:DP:GQ:PL	1/1:1,45:46:99:1216,128,0
2L	19241662	2L_19241662_SNP	T	C	1351.77	.	AC=2;AF=1.00;AN=2;DB;DP=50;ExcessHet=3.0103;FS=0.000;MLEAC=2;MLEAF=1.00;MQ=43.96;QD=27.04;SOR=0.773	GT:AD:DP:GQ:PL	1/1:0,50:50:99:1380,150,0
2L	19241791	2L_19241791_SNP	C	T	2377.77	.	AC=2;AF=1.00;AN=2;DB;DP=54;ExcessHet=3.0103;FS=0.000;MLEAC=2;MLEAF=1.00;MQ=44.00;QD=28.17;SOR=0.767	GT:AD:DP:GQ:PL	1/1:0,54:54:99:2406,163,0
2L	19241797	2L_19241797_SNP	G	A	2377.77	.	AC=2;AF=1.00;AN=2;DB;DP=53;ExcessHet=3.0103;FS=0.000;MLEAC=2;MLEAF=1.00;MQ=44.00;QD=31.33;SOR=0.808	GT:AD:DP:GQ:PL	1/1:0,53:53:99:2406,163,0
2L	19241875	2L_19241875_SNP	T	C	1274.77	.	AC=2;AF=1.00;AN=2;DB;DP=55;ExcessHet=3.0103;FS=0.000;MLEAC=2;MLEAF=1.00;MQ=43.96;QD=24.05;SOR=1.179	GT:AD:DP:GQ:PL	1/1:0,53:53:99:1303,156,0
2L	19242140	2L_19242140_SNP	C	T	1065.77	.	AC=2;AF=1.00;AN=2;DB;DP=41;ExcessHet=3.0103;FS=0.000;MLEAC=2;MLEAF=1.00;MQ=44.00;QD=26.64;SOR=0.693	GT:AD:DP:GQ:PL	1/1:0,40:40:99:1094,120,0
2L	19242790	2L_19242790_SNP	A	G	2311.77	.	AC=2;AF=1.00;AN=2;DB;DP=52;ExcessHet=3.0103;FS=0.000;MLEAC=2;MLEAF=1.00;MQ=43.38;QD=34.59;SOR=1.136	GT:AD:DP:GQ:PL	1/1:0,52:52:99:2340,157,0
2L	19242791	2L_19242791_SNP	T	C	2311.77	.	AC=2;AF=1.00;AN=2;DB;DP=52;ExcessHet=3.0103;FS=0.000;MLEAC=2;MLEAF=1.00;MQ=43.38;QD=32.08;SOR=1.136	GT:AD:DP:GQ:PL	1/1:0,52:52:99:2340,157,0
2L	19242855	2L_19242855_SNP	A	G	1588.77	.	AC=2;AF=1.00;AN=2;DB;DP=60;ExcessHet=3.0103;FS=0.000;MLEAC=2;MLEAF=1.00;MQ=43.72;QD=26.48;SOR=0.760	GT:AD:DP:GQ:PL	1/1:0,60:60:99:1617,179,0
2L	19243032	.	T	TATAC	3022.73	.	AC=2;AF=1.00;AN=2;DP=65;ExcessHet=3.0103;FS=0.000;MLEAC=2;MLEAF=1.00;MQ=43.45;QD=31.06;SOR=0.693	GT:AD:DP:GQ:PL	1/1:0,64:64:99:3060,208,0
2L	19243045	2L_19243045_SNP	G	A	3069.77	.	AC=2;AF=1.00;AN=2;DB;DP=69;ExcessHet=3.0103;FS=0.000;MLEAC=2;MLEAF=1.00;MQ=43.48;QD=35.66;SOR=0.781	GT:AD:DP:GQ:PL	1/1:0,69:69:99:3098,214,0
2L	19243080	.	GAGCCATCC	G	1912.73	.	AC=2;AF=1.00;AN=2;DP=59;ExcessHet=3.0103;FS=0.000;MLEAC=2;MLEAF=1.00;MQ=42.37;QD=33.61;SOR=0.780	GT:AD:DP:GQ:PL	1/1:0,46:46:99:1950,140,0
2L	19243247	2L_19243247_SNP	G	T	1611.77	.	AC=2;AF=1.00;AN=2;BaseQRankSum=0.189;ClippingRankSum=0.000;DB;DP=61;ExcessHet=3.0103;FS=3.229;MLEAC=2;MLEAF=1.00;MQ=43.97;MQRankSum=0.000;QD=26.42;ReadPosRankSum=1.812;SOR=0.435	GT:AD:DP:GQ:PL	1/1:1,60:61:99:1640,155,0
2L	19243355	.	G	GATATATAT	1878.73	.	AC=2;AF=1.00;AN=2;BaseQRankSum=-0.779;ClippingRankSum=0.000;DP=57;ExcessHet=3.0103;FS=3.716;MLEAC=2;MLEAF=1.00;MQ=42.79;MQRankSum=-0.302;QD=29.09;ReadPosRankSum=0.607;SOR=0.808	GT:AD:DP:GQ:PL	1/1:1,49:50:60:1915,60,0
2L	19243595	2L_19243595_SNP	C	T	1711.77	.	AC=2;AF=1.00;AN=2;BaseQRankSum=2.117;ClippingRankSum=0.000;DB;DP=44;ExcessHet=3.0103;FS=0.000;MLEAC=2;MLEAF=1.00;MQ=43.91;MQRankSum=-0.234;QD=28.01;ReadPosRankSum=-0.085;SOR=1.259	GT:AD:DP:GQ:PL	1/1:2,42:44:42:1740,42,0
2L	19243612	.	CAGG	C	1699.73	.	AC=2;AF=1.00;AN=2;BaseQRankSum=2.162;ClippingRankSum=0.000;DP=42;ExcessHet=3.0103;FS=0.000;MLEAC=2;MLEAF=1.00;MQ=43.91;MQRankSum=-0.240;QD=30.29;ReadPosRankSum=-1.093;SOR=1.292	GT:AD:DP:GQ:PL	1/1:2,40:42:39:1737,39,0
2L	19243629	.	C	T	1816.77	.	AC=2;AF=1.00;AN=2;BaseQRankSum=2.143;ClippingRankSum=0.000;DP=45;ExcessHet=3.0103;FS=0.000;MLEAC=2;MLEAF=1.00;MQ=43.85;MQRankSum=-0.318;QD=29.37;ReadPosRankSum=-1.515;SOR=1.312	GT:AD:DP:GQ:PL	1/1:2,43:45:45:1845,45,0
2L	19243643	2L_19243643_SNP	C	T	1734.77	.	AC=2;AF=1.00;AN=2;BaseQRankSum=2.154;ClippingRankSum=0.000;DB;DP=44;ExcessHet=3.0103;FS=0.000;MLEAC=2;MLEAF=1.00;MQ=43.85;MQRankSum=-0.322;QD=32.10;ReadPosRankSum=-1.381;SOR=1.005	GT:AD:DP:GQ:PL	1/1:2,42:44:42:1763,42,0
2L	19243701	2L_19243701_SNP	T	A	1690.77	.	AC=2;AF=1.00;AN=2;BaseQRankSum=0.493;ClippingRankSum=0.000;DB;DP=41;ExcessHet=3.0103;FS=3.340;MLEAC=2;MLEAF=1.00;MQ=43.83;MQRankSum=-0.187;QD=33.50;ReadPosRankSum=0.803;SOR=0.540	GT:AD:DP:GQ:PL	1/1:1,40:41:81:1719,81,0
2L	19243716	.	A	ATT	1760.73	.	AC=2;AF=1.00;AN=2;BaseQRankSum=1.800;ClippingRankSum=0.000;DP=41;ExcessHet=3.0103;FS=3.575;MLEAC=2;MLEAF=1.00;MQ=43.79;MQRankSum=-0.246;QD=30.75;ReadPosRankSum=1.311;SOR=0.707	GT:AD:DP:GQ:PL	1/1:1,40:41:84:1798,84,0
2L	19244093	2L_19244093_INS	C	CGTACAATGAGAATAAATAGA	2649.73	.	AC=2;AF=1.00;AN=2;DB;DP=53;ExcessHet=3.0103;FS=0.000;MLEAC=2;MLEAF=1.00;MQ=41.86;QD=31.20;SOR=1.287	GT:AD:DP:GQ:PL	1/1:0,53:53:99:2687,181,0
2L	19244101	2L_19244101_SNP	C	T	2293.77	.	AC=2;AF=1.00;AN=2;DB;DP=52;ExcessHet=3.0103;FS=0.000;MLEAC=2;MLEAF=1.00;MQ=41.66;QD=28.72;SOR=0.853	GT:AD:DP:GQ:PL	1/1:0,52:52:99:2322,159,0
2L	19244208	2L_19244208_SNP	C	A	2426.77	.	AC=2;AF=1.00;AN=2;DB;DP=54;ExcessHet=3.0103;FS=0.000;MLEAC=2;MLEAF=1.00;MQ=42.66;QD=32.69;SOR=1.118	GT:AD:DP:GQ:PL	1/1:0,54:54:99:2455,166,0
2L	19244210	.	T	TG	2417.73	.	AC=2;AF=1.00;AN=2;DP=54;ExcessHet=3.0103;FS=0.000;MLEAC=2;MLEAF=1.00;MQ=42.62;QD=27.62;SOR=1.022	GT:AD:DP:GQ:PL	1/1:0,54:54:99:2455,166,0
2L	19244212	.	GA	G	2392.73	.	AC=2;AF=1.00;AN=2;DP=54;ExcessHet=3.0103;FS=0.000;MLEAC=2;MLEAF=1.00;MQ=42.62;QD=30.94;SOR=1.022	GT:AD:DP:GQ:PL	1/1:0,54:54:99:2430,163,0
2L	19244234	2L_19244234_SNP	A	G	1258.77	.	AC=2;AF=1.00;AN=2;DB;DP=49;ExcessHet=3.0103;FS=0.000;MLEAC=2;MLEAF=1.00;MQ=42.67;QD=26.22;SOR=1.179	GT:AD:DP:GQ:PL	1/1:0,48:48:99:1287,143,0
2L	19244260	2L_19244260_SNP	C	T	1327.77	.	AC=2;AF=1.00;AN=2;DB;DP=50;ExcessHet=3.0103;FS=0.000;MLEAC=2;MLEAF=1.00;MQ=42.56;QD=26.56;SOR=0.859	GT:AD:DP:GQ:PL	1/1:0,50:50:99:1356,150,0
2L	19244288	2L_19244288_SNP	T	G	1147.77	.	AC=2;AF=1.00;AN=2;DB;DP=43;ExcessHet=3.0103;FS=0.000;MLEAC=2;MLEAF=1.00;MQ=42.44;QD=26.69;SOR=1.055	GT:AD:DP:GQ:PL	1/1:0,43:43:99:1176,129,0
2L	19244368	2L_19244368_SNP	C	T	995.77	.	AC=2;AF=1.00;AN=2;DB;DP=37;ExcessHet=3.0103;FS=0.000;MLEAC=2;MLEAF=1.00;MQ=42.72;QD=26.91;SOR=0.859	GT:AD:DP:GQ:PL	1/1:0,37:37:99:1024,111,0
2L	19244387	2L_19244387_SNP	A	C	1090.77	.	AC=2;AF=1.00;AN=2;DB;DP=40;ExcessHet=3.0103;FS=0.000;MLEAC=2;MLEAF=1.00;MQ=42.19;QD=27.27;SOR=1.022	GT:AD:DP:GQ:PL	1/1:0,40:40:99:1119,120,0
2L	19244455	.	T	TG	2207.73	.	AC=2;AF=1.00;AN=2;DP=48;ExcessHet=3.0103;FS=0.000;MLEAC=2;MLEAF=1.00;MQ=41.34;QD=28.46;SOR=0.776	GT:AD:DP:GQ:PL	1/1:0,48:48:99:2245,151,0
2L	19244457	.	C	CAAGGATGGGGCACTGGATGGGG	2477.73	.	AC=2;AF=1.00;AN=2;DP=50;ExcessHet=3.0103;FS=0.000;MLEAC=2;MLEAF=1.00;MQ=41.45;QD=31.32;SOR=0.773	GT:AD:DP:GQ:PL	1/1:0,50:50:99:2515,168,0
2L	19244691	2L_19244691_SNP	C	T	1167.77	.	AC=2;AF=1.00;AN=2;DB;DP=43;ExcessHet=3.0103;FS=0.000;MLEAC=2;MLEAF=1.00;MQ=43.52;QD=27.16;SOR=0.836	GT:AD:DP:GQ:PL	1/1:0,43:43:99:1196,129,0
2L	19244843	2L_19244843_SNP	C	A	1333.77	.	AC=2;AF=1.00;AN=2;DB;DP=50;ExcessHet=3.0103;FS=0.000;MLEAC=2;MLEAF=1.00;MQ=43.92;QD=27.22;SOR=1.007	GT:AD:DP:GQ:PL	1/1:0,49:49:99:1362,147,0
2L	19244898	2L_19244898_SNP	T	G	1413.77	.	AC=2;AF=1.00;AN=2;DB;DP=55;ExcessHet=3.0103;FS=0.000;MLEAC=2;MLEAF=1.00;MQ=43.96;QD=25.70;SOR=0.729	GT:AD:DP:GQ:PL	1/1:0,55:55:99:1442,163,0
2L	19245306	.	GA	G	1403.73	.	AC=2;AF=1.00;AN=2;DP=61;ExcessHet=3.0103;FS=0.000;MLEAC=2;MLEAF=1.00;MQ=44.00;QD=24.63;SOR=0.800	GT:AD:DP:GQ:PL	1/1:0,57:57:99:1441,171,0
2L	19245354	2L_19245354_SNP	T	C	2334.77	.	AC=2;AF=1.00;AN=2;DB;DP=53;ExcessHet=3.0103;FS=0.000;MLEAC=2;MLEAF=1.00;MQ=44.00;QD=34.71;SOR=0.730	GT:AD:DP:GQ:PL	1/1:0,53:53:99:2363,160,0
2L	19245358	2L_19245358_SNP	T	G	2417.77	.	AC=2;AF=1.00;AN=2;DB;DP=52;ExcessHet=3.0103;FS=0.000;MLEAC=2;MLEAF=1.00;MQ=44.00;QD=28.18;SOR=0.693	GT:AD:DP:GQ:PL	1/1:0,52:52:99:2446,169,0
2L	19245363	2L_19245363_SNP	T	C	2296.77	.	AC=2;AF=1.00;AN=2;DB;DP=53;ExcessHet=3.0103;FS=0.000;MLEAC=2;MLEAF=1.00;MQ=44.00;QD=29.43;SOR=0.730	GT:AD:DP:GQ:PL	1/1:0,53:53:99:2325,160,0
2L	19245741	2L_19245741_SNP	C	A	1488.77	.	AC=2;AF=1.00;AN=2;DB;DP=54;ExcessHet=3.0103;FS=0.000;MLEAC=2;MLEAF=1.00;MQ=44.00;QD=27.57;SOR=0.846	GT:AD:DP:GQ:PL	1/1:0,54:54:99:1517,162,0
2L	19246280	2L_19246280_SNP	A	G	1410.77	.	AC=2;AF=1.00;AN=2;DB;DP=56;ExcessHet=3.0103;FS=0.000;MLEAC=2;MLEAF=1.00;MQ=43.44;QD=25.19;SOR=1.199	GT:AD:DP:GQ:PL	1/1:0,56:56:99:1439,166,0
2L	19246335	.	C	A	1233.77	.	AC=2;AF=1.00;AN=2;DP=47;ExcessHet=3.0103;FS=0.000;MLEAC=2;MLEAF=1.00;MQ=44.00;QD=26.25;SOR=1.022	GT:AD:DP:GQ:PL	1/1:0,47:47:99:1262,140,0
2L	19246363	2L_19246363_SNP	T	C	2347.77	.	AC=2;AF=1.00;AN=2;DB;DP=54;ExcessHet=3.0103;FS=0.000;MLEAC=2;MLEAF=1.00;MQ=44.00;QD=33.82;SOR=0.693	GT:AD:DP:GQ:PL	1/1:0,54:54:99:2376,165,0
2L	19246369	2L_19246369_SNP	A	G	2287.77	.	AC=2;AF=1.00;AN=2;DB;DP=52;ExcessHet=3.0103;FS=0.000;MLEAC=2;MLEAF=1.00;MQ=44.00;QD=31.34;SOR=0.693	GT:AD:DP:GQ:PL	1/1:0,52:52:99:2316,159,0
2L	19246392	.	C	T	1420.77	.	AC=2;AF=1.00;AN=2;DP=54;ExcessHet=3.0103;FS=0.000;MLEAC=2;MLEAF=1.00;MQ=44.00;QD=26.31;SOR=0.767	GT:AD:DP:GQ:PL	1/1:0,54:54:99:1449,161,0
2L	19246655	2L_19246655_SNP	C	T	1919.77	.	AC=2;AF=1.00;AN=2;DB;DP=72;ExcessHet=3.0103;FS=0.000;MLEAC=2;MLEAF=1.00;MQ=43.77;QD=26.66;SOR=0.869	GT:AD:DP:GQ:PL	1/1:0,72:72:99:1948,216,0
2L	19246705	2L_19246705_SNP	G	A	1979.77	.	AC=2;AF=1.00;AN=2;DB;DP=74;ExcessHet=3.0103;FS=0.000;MLEAC=2;MLEAF=1.00;MQ=43.88;QD=26.75;SOR=0.693	GT:AD:DP:GQ:PL	1/1:0,74:74:99:2008,222,0
2L	19246722	2L_19246722_SNP	G	T	2043.77	.	AC=2;AF=1.00;AN=2;DB;DP=75;ExcessHet=3.0103;FS=0.000;MLEAC=2;MLEAF=1.00;MQ=43.88;QD=27.25;SOR=0.719	GT:AD:DP:GQ:PL	1/1:0,75:75:99:2072,225,0
2L	19247100	2L_19247100_SNP	T	C	1779.77	.	AC=2;AF=1.00;AN=2;DB;DP=67;ExcessHet=3.0103;FS=0.000;MLEAC=2;MLEAF=1.00;MQ=43.97;QD=26.56;SOR=0.784	GT:AD:DP:GQ:PL	1/1:0,67:67:99:1808,200,0
2L	19247130	2L_19247130_SNP	G	A	1651.77	.	AC=2;AF=1.00;AN=2;DB;DP=62;ExcessHet=3.0103;FS=0.000;MLEAC=2;MLEAF=1.00;MQ=44.00;QD=26.64;SOR=0.826	GT:AD:DP:GQ:PL	1/1:0,62:62:99:1680,186,0
2L	19247236	2L_19247236_SNP	C	T	2772.77	.	AC=2;AF=1.00;AN=2;DB;DP=66;ExcessHet=3.0103;FS=0.000;MLEAC=2;MLEAF=1.00;MQ=43.91;QD=27.71;SOR=0.957	GT:AD:DP:GQ:PL	1/1:0,66:66:99:2801,201,0
2L	19247250	2L_19247250_SNP	A	G	2772.77	.	AC=2;AF=1.00;AN=2;DB;DP=67;ExcessHet=3.0103;FS=0.000;MLEAC=2;MLEAF=1.00;MQ=43.91;QD=28.19;SOR=0.754	GT:AD:DP:GQ:PL	1/1:0,66:66:99:2801,199,0
2L	19247369	2L_19247369_SNP	C	T	1719.77	.	AC=2;AF=1.00;AN=2;DB;DP=63;ExcessHet=3.0103;FS=0.000;MLEAC=2;MLEAF=1.00;MQ=44.00;QD=27.74;SOR=1.143	GT:AD:DP:GQ:PL	1/1:0,62:62:99:1748,186,0
2L	19247425	2L_19247425_SNP	C	G	3066.77	.	AC=2;AF=1.00;AN=2;DB;DP=71;ExcessHet=3.0103;FS=0.000;MLEAC=2;MLEAF=1.00;MQ=43.81;QD=27.74;SOR=0.971	GT:AD:DP:GQ:PL	1/1:0,71:71:99:3095,219,0
2L	19247444	2L_19247444_SNP	G	A	3193.77	.	AC=2;AF=1.00;AN=2;DB;DP=70;ExcessHet=3.0103;FS=0.000;MLEAC=2;MLEAF=1.00;MQ=43.75;QD=28.80;SOR=0.750	GT:AD:DP:GQ:PL	1/1:0,70:70:99:3222,217,0
2L	19247445	2L_19247445_SNP	G	A	3166.77	.	AC=2;AF=1.00;AN=2;DB;DP=71;ExcessHet=3.0103;FS=0.000;MLEAC=2;MLEAF=1.00;MQ=43.75;QD=28.58;SOR=0.721	GT:AD:DP:GQ:PL	1/1:0,71:71:99:3195,214,0
2L	19247461	2L_19247461_SNP	T	C	3256.77	.	AC=2;AF=1.00;AN=2;DB;DP=70;ExcessHet=3.0103;FS=0.000;MLEAC=2;MLEAF=1.00;MQ=43.75;QD=31.36;SOR=0.874	GT:AD:DP:GQ:PL	1/1:0,70:70:99:3285,220,0
2L	19247473	2L_19247473_SNP	T	C	3176.77	.	AC=2;AF=1.00;AN=2;DB;DP=69;ExcessHet=3.0103;FS=0.000;MLEAC=2;MLEAF=1.00;MQ=43.75;QD=31.37;SOR=1.054	GT:AD:DP:GQ:PL	1/1:0,69:69:99:3205,217,0
2L	19247479	2L_19247479_SNP	C	A	3131.77	.	AC=2;AF=1.00;AN=2;DB;DP=71;ExcessHet=3.0103;FS=0.000;MLEAC=2;MLEAF=1.00;MQ=43.75;QD=30.95;SOR=1.042	GT:AD:DP:GQ:PL	1/1:0,71:71:99:3160,214,0
2L	19247514	2L_19247514_SNP	G	A	2054.77	.	AC=2;AF=1.00;AN=2;DB;DP=75;ExcessHet=3.0103;FS=0.000;MLEAC=2;MLEAF=1.00;MQ=43.82;QD=27.40;SOR=0.892	GT:AD:DP:GQ:PL	1/1:0,75:75:99:2083,225,0
2L	19248287	2L_19248287_SNP	A	G	1509.77	.	AC=2;AF=1.00;AN=2;BaseQRankSum=0.090;ClippingRankSum=0.000;DB;DP=60;ExcessHet=3.0103;FS=0.000;MLEAC=2;MLEAF=1.00;MQ=43.90;MQRankSum=-0.153;QD=25.16;ReadPosRankSum=-0.630;SOR=0.466	GT:AD:DP:GQ:PL	1/1:1,59:60:99:1538,153,0
2L	19248337	2L_19248337_SNP	G	A	2347.77	.	AC=2;AF=1.00;AN=2;DB;DP=55;ExcessHet=3.0103;FS=0.000;MLEAC=2;MLEAF=1.00;MQ=43.86;QD=28.45;SOR=1.179	GT:AD:DP:GQ:PL	1/1:0,53:53:99:2376,160,0
2L	19248345	2L_19248345_SNP	A	G	2356.77	.	AC=2;AF=1.00;AN=2;DB;DP=55;ExcessHet=3.0103;FS=0.000;MLEAC=2;MLEAF=1.00;MQ=43.86;QD=29.61;SOR=1.179	GT:AD:DP:GQ:PL	1/1:0,53:53:99:2385,160,0
2L	19248346	2L_19248346_SNP	T	G	2356.77	.	AC=2;AF=1.00;AN=2;DB;DP=55;ExcessHet=3.0103;FS=0.000;MLEAC=2;MLEAF=1.00;MQ=43.86;QD=30.70;SOR=1.179	GT:AD:DP:GQ:PL	1/1:0,53:53:99:2385,160,0
2L	19248356	2L_19248356_SNP	T	G	2255.77	.	AC=2;AF=1.00;AN=2;DB;DP=52;ExcessHet=3.0103;FS=0.000;MLEAC=2;MLEAF=1.00;MQ=43.85;QD=31.56;SOR=1.225	GT:AD:DP:GQ:PL	1/1:0,49:49:99:2284,154,0
2L	19248408	2L_19248408_SNP	A	C	1423.77	.	AC=2;AF=1.00;AN=2;DB;DP=57;ExcessHet=3.0103;FS=0.000;MLEAC=2;MLEAF=1.00;MQ=43.85;QD=25.89;SOR=0.970	GT:AD:DP:GQ:PL	1/1:0,55:55:99:1452,165,0
2L	19249086	2L_19249086_INS	G	GTGTC	1717.73	.	AC=2;AF=1.00;AN=2;DB;DP=40;ExcessHet=3.0103;FS=0.000;MLEAC=2;MLEAF=1.00;MQ=44.00;QD=34.72;SOR=0.850	GT:AD:DP:GQ:PL	1/1:0,39:39:99:1755,117,0
2L	19249561	2L_19249561_SNP	T	C	2366.77	.	AC=2;AF=1.00;AN=2;BaseQRankSum=-1.400;ClippingRankSum=0.000;DB;DP=58;ExcessHet=3.0103;FS=0.000;MLEAC=2;MLEAF=1.00;MQ=44.00;MQRankSum=0.000;QD=31.04;ReadPosRankSum=-0.920;SOR=0.426	GT:AD:DP:GQ:PL	1/1:1,57:58:99:2395,118,0
2L	19249571	2L_19249571_SNP	A	G	2439.77	.	AC=2;AF=1.00;AN=2;BaseQRankSum=-0.223;ClippingRankSum=0.000;DB;DP=58;ExcessHet=3.0103;FS=0.000;MLEAC=2;MLEAF=1.00;MQ=44.00;MQRankSum=0.000;QD=28.84;ReadPosRankSum=-0.594;SOR=0.478	GT:AD:DP:GQ:PL	1/1:1,57:58:99:2468,124,0
2L	19249652	2L_19249652_SNP	A	G	1745.77	.	AC=2;AF=1.00;AN=2;DB;DP=63;ExcessHet=3.0103;FS=0.000;MLEAC=2;MLEAF=1.00;MQ=43.79;QD=27.71;SOR=1.467	GT:AD:DP:GQ:PL	1/1:0,63:63:99:1774,189,0
2L	19249684	2L_19249684_SNP	T	A	3021.77	.	AC=2;AF=1.00;AN=2;DB;DP=67;ExcessHet=3.0103;FS=0.000;MLEAC=2;MLEAF=1.00;MQ=43.76;QD=28.23;SOR=1.066	GT:AD:DP:GQ:PL	1/1:0,67:67:99:3050,205,0
2L	19249687	2L_19249687_SNP	G	A	3066.77	.	AC=2;AF=1.00;AN=2;DB;DP=67;ExcessHet=3.0103;FS=0.000;MLEAC=2;MLEAF=1.00;MQ=43.76;QD=30.21;SOR=0.990	GT:AD:DP:GQ:PL	1/1:0,67:67:99:3095,208,0
2L	19249707	2L_19249707_SNP	G	A	2716.77	.	AC=2;AF=1.00;AN=2;DB;DP=59;ExcessHet=3.0103;FS=0.000;MLEAC=2;MLEAF=1.00;MQ=43.73;QD=30.49;SOR=0.871	GT:AD:DP:GQ:PL	1/1:0,59:59:99:2745,184,0
2L	19249715	.	T	A	2716.77	.	AC=2;AF=1.00;AN=2;DP=60;ExcessHet=3.0103;FS=0.000;MLEAC=2;MLEAF=1.00;MQ=43.73;QD=24.20;SOR=0.831	GT:AD:DP:GQ:PL	1/1:0,60:60:99:2745,184,0
2L	19249729	2L_19249729_SNP	T	C	2617.77	.	AC=2;AF=1.00;AN=2;DB;DP=59;ExcessHet=3.0103;FS=0.000;MLEAC=2;MLEAF=1.00;MQ=43.73;QD=31.88;SOR=0.871	GT:AD:DP:GQ:PL	1/1:0,59:59:99:2646,178,0
2L	19249730	2L_19249730_SNP	T	C	2617.77	.	AC=2;AF=1.00;AN=2;DB;DP=59;ExcessHet=3.0103;FS=0.000;MLEAC=2;MLEAF=1.00;MQ=43.73;QD=27.37;SOR=0.871	GT:AD:DP:GQ:PL	1/1:0,59:59:99:2646,178,0
2L	19249777	2L_19249777_SNP	T	C	1633.77	.	AC=2;AF=1.00;AN=2;DB;DP=62;ExcessHet=3.0103;FS=0.000;MLEAC=2;MLEAF=1.00;MQ=43.95;QD=27.23;SOR=1.071	GT:AD:DP:GQ:PL	1/1:0,60:60:99:1662,179,0
2L	19249820	2L_19249820_SNP	C	T	2608.77	.	AC=2;AF=1.00;AN=2;DB;DP=59;ExcessHet=3.0103;FS=0.000;MLEAC=2;MLEAF=1.00;MQ=44.00;QD=29.36;SOR=1.733	GT:AD:DP:GQ:PL	1/1:0,58:58:99:2637,178,0
2L	19249823	2L_19249823_SNP	A	T	2727.77	.	AC=2;AF=1.00;AN=2;DB;DP=59;ExcessHet=3.0103;FS=0.000;MLEAC=2;MLEAF=1.00;MQ=44.00;QD=31.23;SOR=1.609	GT:AD:DP:GQ:PL	1/1:0,58:58:99:2756,187,0
2L	19249825	2L_19249825_SNP	A	G	2655.77	.	AC=2;AF=1.00;AN=2;DB;DP=60;ExcessHet=3.0103;FS=0.000;MLEAC=2;MLEAF=1.00;MQ=44.00;QD=31.67;SOR=1.649	GT:AD:DP:GQ:PL	1/1:0,59:59:99:2684,181,0
2L	19249915	2L_19249915_SNP	C	A	1847.77	.	AC=2;AF=1.00;AN=2;DB;DP=66;ExcessHet=3.0103;FS=0.000;MLEAC=2;MLEAF=1.00;MQ=43.97;QD=28.00;SOR=1.033	GT:AD:DP:GQ:PL	1/1:0,66:66:99:1876,198,0
2L	19250044	.	C	G	1729.77	.	AC=2;AF=1.00;AN=2;DP=67;ExcessHet=3.0103;FS=0.000;MLEAC=2;MLEAF=1.00;MQ=43.94;QD=25.82;SOR=0.849	GT:AD:DP:GQ:PL	1/1:0,67:67:99:1758,199,0
2L	19250201	2L_19250201_SNP	C	G	1880.77	.	AC=2;AF=1.00;AN=2;DB;DP=71;ExcessHet=3.0103;FS=0.000;MLEAC=2;MLEAF=1.00;MQ=43.94;QD=26.49;SOR=0.840	GT:AD:DP:GQ:PL	1/1:0,71:71:99:1909,213,0
2L	19250273	2L_19250273_SNP	G	T	1494.77	.	AC=2;AF=1.00;AN=2;DB;DP=56;ExcessHet=3.0103;FS=0.000;MLEAC=2;MLEAF=1.00;MQ=44.00;QD=26.69;SOR=1.009	GT:AD:DP:GQ:PL	1/1:0,56:56:99:1523,168,0
2L	19250314	2L_19250314_SNP	A	T	1602.77	.	AC=2;AF=1.00;AN=2;DB;DP=60;ExcessHet=3.0103;FS=0.000;MLEAC=2;MLEAF=1.00;MQ=43.88;QD=26.71;SOR=0.831	GT:AD:DP:GQ:PL	1/1:0,60:60:99:1631,180,0
2L	19250342	.	C	T	2506.77	.	AC=2;AF=1.00;AN=2;DP=56;ExcessHet=3.0103;FS=0.000;MLEAC=2;MLEAF=1.00;MQ=43.64;QD=31.49;SOR=0.765	GT:AD:DP:GQ:PL	1/1:0,56:56:99:2535,172,0
2L	19250350	2L_19250350_SNP	A	T	2622.77	.	AC=2;AF=1.00;AN=2;DB;DP=61;ExcessHet=3.0103;FS=0.000;MLEAC=2;MLEAF=1.00;MQ=43.54;QD=27.94;SOR=0.865	GT:AD:DP:GQ:PL	1/1:0,61:61:99:2651,184,0
2L	19250468	2L_19250468_SNP	A	C	2205.77	.	AC=2;AF=1.00;AN=2;DB;DP=53;ExcessHet=3.0103;FS=0.000;MLEAC=2;MLEAF=1.00;MQ=43.79;QD=28.60;SOR=0.730	GT:AD:DP:GQ:PL	1/1:0,53:53:99:2234,159,0
2L	19250478	2L_19250478_SNP	C	T	2197.77	.	AC=2;AF=1.00;AN=2;DB;DP=51;ExcessHet=3.0103;FS=0.000;MLEAC=2;MLEAF=1.00;MQ=43.19;QD=31.66;SOR=0.813	GT:AD:DP:GQ:PL	1/1:0,51:51:99:2226,159,0
2L	19250775	2L_19250775_SNP	A	T	1385.77	.	AC=2;AF=1.00;AN=2;DB;DP=50;ExcessHet=3.0103;FS=0.000;MLEAC=2;MLEAF=1.00;MQ=44.17;QD=27.72;SOR=0.773	GT:AD:DP:GQ:PL	1/1:0,50:50:99:1414,150,0
2L	19250839	2L_19250839_SNP	T	C	1355.77	.	AC=2;AF=1.00;AN=2;DB;DP=50;ExcessHet=3.0103;FS=0.000;MLEAC=2;MLEAF=1.00;MQ=41.58;QD=27.12;SOR=0.952	GT:AD:DP:GQ:PL	1/1:0,50:50:99:1384,149,0
2L	19250859	.	C	CAGTTGGGAGATGGGAGTTCGG	2062.73	.	AC=2;AF=1.00;AN=2;DP=52;ExcessHet=3.0103;FS=0.000;MLEAC=2;MLEAF=1.00;MQ=42.05;QD=35.02;SOR=0.737	GT:AD:DP:GQ:PL	1/1:0,45:45:99:2100,143,0
2L	19251090	2L_19251090_SNP	C	T	1213.77	.	AC=2;AF=1.00;AN=2;DB;DP=44;ExcessHet=3.0103;FS=0.000;MLEAC=2;MLEAF=1.00;MQ=43.64;QD=27.59;SOR=1.105	GT:AD:DP:GQ:PL	1/1:0,44:44:99:1242,132,0
2L	19251228	.	CA	C	1239.73	.	AC=2;AF=1.00;AN=2;DP=58;ExcessHet=3.0103;FS=0.000;MLEAC=2;MLEAF=1.00;MQ=43.98;QD=22.14;SOR=1.009	GT:AD:DP:GQ:PL	1/1:0,56:56:99:1277,167,0
2L	19251271	2L_19251271_SNP	G	A	1572.77	.	AC=2;AF=1.00;AN=2;DB;DP=58;ExcessHet=3.0103;FS=0.000;MLEAC=2;MLEAF=1.00;MQ=44.08;QD=27.12;SOR=0.836	GT:AD:DP:GQ:PL	1/1:0,58:58:99:1601,174,0
2L	19251409	2L_19251409_SNP	T	G	1550.77	.	AC=2;AF=1.00;AN=2;DB;DP=57;ExcessHet=3.0103;FS=0.000;MLEAC=2;MLEAF=1.00;MQ=43.97;QD=27.21;SOR=0.960	GT:AD:DP:GQ:PL	1/1:0,57:57:99:1579,171,0
2L	19251432	2L_19251432_SNP	C	T	1621.77	.	AC=2;AF=1.00;AN=2;DB;DP=58;ExcessHet=3.0103;FS=0.000;MLEAC=2;MLEAF=1.00;MQ=43.93;QD=27.96;SOR=0.997	GT:AD:DP:GQ:PL	1/1:0,58:58:99:1650,174,0
2L	19251673	2L_19251673_SNP	A	T	1515.77	.	AC=2;AF=1.00;AN=2;DB;DP=58;ExcessHet=3.0103;FS=0.000;MLEAC=2;MLEAF=1.00;MQ=43.90;QD=26.59;SOR=0.728	GT:AD:DP:GQ:PL	1/1:0,57:57:99:1544,171,0
2L	19251742	2L_19251742_SNP	G	C	1500.77	.	AC=2;AF=1.00;AN=2;BaseQRankSum=-1.005;ClippingRankSum=0.000;DB;DP=61;ExcessHet=3.0103;FS=0.000;MLEAC=2;MLEAF=1.00;MQ=43.90;MQRankSum=-0.153;QD=25.01;ReadPosRankSum=-0.433;SOR=0.298	GT:AD:DP:GQ:PL	1/1:1,59:60:99:1529,149,0
2L	19251764	2L_19251764_SNP	A	G	1429.77	.	AC=2;AF=1.00;AN=2;BaseQRankSum=-0.597;ClippingRankSum=0.000;DB;DP=56;ExcessHet=3.0103;FS=0.000;MLEAC=2;MLEAF=1.00;MQ=44.00;MQRankSum=0.000;QD=26.00;ReadPosRankSum=-1.134;SOR=0.368	GT:AD:DP:GQ:PL	1/1:1,54:55:99:1458,137,0
2L	19251790	2L_19251790_SNP	A	G	2200.77	.	AC=2;AF=1.00;AN=2;BaseQRankSum=-0.660;ClippingRankSum=0.000;DB;DP=53;ExcessHet=3.0103;FS=0.000;MLEAC=2;MLEAF=1.00;MQ=43.96;MQRankSum=0.000;QD=33.20;ReadPosRankSum=-0.589;SOR=0.223	GT:AD:DP:GQ:PL	1/1:1,52:53:99:2229,115,0
2L	19251795	2L_19251795_SNP	G	T	2265.77	.	AC=2;AF=1.00;AN=2;BaseQRankSum=0.572;ClippingRankSum=0.000;DB;DP=54;ExcessHet=3.0103;FS=0.000;MLEAC=2;MLEAF=1.00;MQ=43.96;MQRankSum=0.000;QD=30.94;ReadPosRankSum=-0.546;SOR=0.282	GT:AD:DP:GQ:PL	1/1:1,53:54:99:2294,121,0
2L	19251856	2L_19251856_SNP	C	T	1253.77	.	AC=2;AF=1.00;AN=2;DB;DP=49;ExcessHet=3.0103;FS=0.000;MLEAC=2;MLEAF=1.00;MQ=43.81;QD=26.68;SOR=1.132	GT:AD:DP:GQ:PL	1/1:0,47:47:99:1282,140,0
2L	19251962	2L_19251962_SNP	A	G	1307.77	.	AC=2;AF=1.00;AN=2;BaseQRankSum=-0.140;ClippingRankSum=0.000;DB;DP=52;ExcessHet=3.0103;FS=0.000;MLEAC=2;MLEAF=1.00;MQ=43.66;MQRankSum=-0.165;QD=25.15;ReadPosRankSum=-0.639;SOR=0.284	GT:AD:DP:GQ:PL	1/1:1,51:52:99:1336,127,0
2L	19252086	2L_19252086_SNP	T	C	1144.77	.	AC=2;AF=1.00;AN=2;BaseQRankSum=0.121;ClippingRankSum=0.000;DB;DP=45;ExcessHet=3.0103;FS=0.000;MLEAC=2;MLEAF=1.00;MQ=43.41;MQRankSum=-0.108;QD=25.44;ReadPosRankSum=-0.511;SOR=0.352	GT:AD:DP:GQ:PL	1/1:1,44:45:99:1173,107,0
2L	19252256	2L_19252256_SNP	T	C	1423.77	.	AC=2;AF=1.00;AN=2;DB;DP=53;ExcessHet=3.0103;FS=0.000;MLEAC=2;MLEAF=1.00;MQ=44.00;QD=26.86;SOR=1.287	GT:AD:DP:GQ:PL	1/1:0,53:53:99:1452,159,0
2L	19252325	2L_19252325_SNP	C	G	1149.77	.	AC=2;AF=1.00;AN=2;DB;DP=44;ExcessHet=3.0103;FS=0.000;MLEAC=2;MLEAF=1.00;MQ=44.00;QD=26.13;SOR=1.230	GT:AD:DP:GQ:PL	1/1:0,44:44:99:1178,132,0
2L	19252499	2L_19252499_SNP	T	C	1551.77	.	AC=2;AF=1.00;AN=2;DB;DP=59;ExcessHet=3.0103;FS=0.000;MLEAC=2;MLEAF=1.00;MQ=43.84;QD=26.30;SOR=1.217	GT:AD:DP:GQ:PL	1/1:0,59:59:99:1580,176,0
2L	19252529	2L_19252529_SNP	C	T	2509.77	.	AC=2;AF=1.00;AN=2;DB;DP=57;ExcessHet=3.0103;FS=0.000;MLEAC=2;MLEAF=1.00;MQ=43.83;QD=29.31;SOR=1.569	GT:AD:DP:GQ:PL	1/1:0,57:57:99:2538,172,0
2L	19252537	2L_19252537_SNP	A	T	2525.77	.	AC=2;AF=1.00;AN=2;DB;DP=57;ExcessHet=3.0103;FS=0.000;MLEAC=2;MLEAF=1.00;MQ=43.83;QD=29.58;SOR=1.569	GT:AD:DP:GQ:PL	1/1:0,57:57:99:2554,172,0
2L	19252549	2L_19252549_SNP	T	C	2410.77	.	AC=2;AF=1.00;AN=2;DB;DP=55;ExcessHet=3.0103;FS=0.000;MLEAC=2;MLEAF=1.00;MQ=43.82;QD=24.73;SOR=1.371	GT:AD:DP:GQ:PL	1/1:0,55:55:99:2439,169,0
2L	19252816	.	T	TGTG	1775.73	.	AC=2;AF=1.00;AN=2;DP=43;ExcessHet=3.0103;FS=0.000;MLEAC=2;MLEAF=1.00;MQ=44.26;QD=27.55;SOR=0.693	GT:AD:DP:GQ:PL	1/1:0,40:40:99:1813,123,0
2L	19253265	.	C	T	1633.77	.	AC=2;AF=1.00;AN=2;DP=63;ExcessHet=3.0103;FS=0.000;MLEAC=2;MLEAF=1.00;MQ=44.00;QD=25.93;SOR=0.933	GT:AD:DP:GQ:PL	1/1:0,63:63:99:1662,187,0
2L	19253335	2L_19253335_SNP	G	A	2833.77	.	AC=2;AF=1.00;AN=2;DB;DP=65;ExcessHet=3.0103;FS=0.000;MLEAC=2;MLEAF=1.00;MQ=44.00;QD=33.55;SOR=1.214	GT:AD:DP:GQ:PL	1/1:0,64:64:99:2862,196,0
2L	19253343	2L_19253343_SNP	G	A	2855.77	.	AC=2;AF=1.00;AN=2;DB;DP=63;ExcessHet=3.0103;FS=0.000;MLEAC=2;MLEAF=1.00;MQ=44.00;QD=25.61;SOR=1.329	GT:AD:DP:GQ:PL	1/1:0,62:62:99:2884,196,0
2L	19253347	2L_19253347_SNP	T	A	2827.77	.	AC=2;AF=1.00;AN=2;DB;DP=63;ExcessHet=3.0103;FS=0.000;MLEAC=2;MLEAF=1.00;MQ=44.00;QD=27.70;SOR=1.329	GT:AD:DP:GQ:PL	1/1:0,62:62:99:2856,193,0
2L	19253421	2L_19253421_SNP	A	C	1322.77	.	AC=2;AF=1.00;AN=2;DB;DP=50;ExcessHet=3.0103;FS=0.000;MLEAC=2;MLEAF=1.00;MQ=44.00;QD=26.46;SOR=1.157	GT:AD:DP:GQ:PL	1/1:0,50:50:99:1351,149,0
2L	19253462	2L_19253462_SNP	C	A	1976.77	.	AC=2;AF=1.00;AN=2;DB;DP=51;ExcessHet=3.0103;FS=0.000;MLEAC=2;MLEAF=1.00;MQ=44.00;QD=30.29;SOR=1.201	GT:AD:DP:GQ:PL	1/1:0,51:51:99:2005,153,0
2L	19253487	2L_19253487_SNP	T	A	1783.77	.	AC=2;AF=1.00;AN=2;DB;DP=39;ExcessHet=3.0103;FS=0.000;MLEAC=2;MLEAF=1.00;MQ=44.00;QD=29.15;SOR=0.968	GT:AD:DP:GQ:PL	1/1:0,39:39:99:1812,123,0
2L	19253488	2L_19253488_SNP	A	T	1755.77	.	AC=2;AF=1.00;AN=2;DB;DP=39;ExcessHet=3.0103;FS=0.000;MLEAC=2;MLEAF=1.00;MQ=44.00;QD=31.95;SOR=0.968	GT:AD:DP:GQ:PL	1/1:0,39:39:99:1784,120,0
2L	19253501	2L_19253501_SNP	A	C	1599.77	.	AC=2;AF=1.00;AN=2;DB;DP=37;ExcessHet=3.0103;FS=0.000;MLEAC=2;MLEAF=1.00;MQ=44.00;QD=33.81;SOR=0.859	GT:AD:DP:GQ:PL	1/1:0,37:37:99:1628,111,0
2L	19254120	.	TG	T	1228.73	.	AC=2;AF=1.00;AN=2;DP=49;ExcessHet=3.0103;FS=0.000;MLEAC=2;MLEAF=1.00;MQ=43.92;QD=26.71;SOR=0.693	GT:AD:DP:GQ:PL	1/1:0,46:46:99:1266,138,0
2L	19254184	2L_19254184_SNP	T	G	1448.77	.	AC=2;AF=1.00;AN=2;DB;DP=54;ExcessHet=3.0103;FS=0.000;MLEAC=2;MLEAF=1.00;MQ=43.96;QD=26.83;SOR=0.846	GT:AD:DP:GQ:PL	1/1:0,54:54:99:1477,162,0
2L	19254234	2L_19254234_SNP	T	C	1536.77	.	AC=2;AF=1.00;AN=2;DB;DP=58;ExcessHet=3.0103;FS=0.000;MLEAC=2;MLEAF=1.00;MQ=43.97;QD=26.50;SOR=0.693	GT:AD:DP:GQ:PL	1/1:0,58:58:99:1565,174,0
2L	19254367	.	T	A	1321.77	.	AC=2;AF=1.00;AN=2;DP=48;ExcessHet=3.0103;FS=0.000;MLEAC=2;MLEAF=1.00;MQ=43.73;QD=27.54;SOR=0.776	GT:AD:DP:GQ:PL	1/1:0,48:48:99:1350,144,0
2L	19254456	.	G	A	1091.77	.	AC=2;AF=1.00;AN=2;DP=41;ExcessHet=3.0103;FS=0.000;MLEAC=2;MLEAF=1.00;MQ=43.81;QD=27.29;SOR=1.788	GT:AD:DP:GQ:PL	1/1:0,40:40:99:1120,120,0
2L	19254536	.	G	GGAGCACAAA	1806.73	.	AC=2;AF=1.00;AN=2;DP=40;ExcessHet=3.0103;FS=0.000;MLEAC=2;MLEAF=1.00;MQ=43.75;QD=27.82;SOR=1.329	GT:AD:DP:GQ:PL	1/1:0,38:38:99:1844,123,0
2L	19254937	.	C	T	1357.77	.	AC=2;AF=1.00;AN=2;DP=51;ExcessHet=3.0103;FS=0.000;MLEAC=2;MLEAF=1.00;MQ=44.00;QD=26.62;SOR=1.094	GT:AD:DP:GQ:PL	1/1:0,51:51:99:1386,152,0
2L	19255122	2L_19255122_SNP	A	T	1560.77	.	AC=2;AF=1.00;AN=2;DB;DP=60;ExcessHet=3.0103;FS=0.000;MLEAC=2;MLEAF=1.00;MQ=44.00;QD=26.45;SOR=1.123	GT:AD:DP:GQ:PL	1/1:0,59:59:99:1589,177,0
2L	19255306	2L_19255306_SNP	T	G	1305.77	.	AC=2;AF=1.00;AN=2;DB;DP=49;ExcessHet=3.0103;FS=0.000;MLEAC=2;MLEAF=1.00;MQ=44.00;QD=26.65;SOR=1.345	GT:AD:DP:GQ:PL	1/1:0,49:49:99:1334,146,0
2L	19255870	2L_19255870_SNP	A	C	1307.77	.	AC=2;AF=1.00;AN=2;DB;DP=49;ExcessHet=3.0103;FS=0.000;MLEAC=2;MLEAF=1.00;MQ=43.92;QD=26.69;SOR=1.007	GT:AD:DP:GQ:PL	1/1:0,49:49:99:1336,146,0
2L	19255998	2L_19255998_SNP	C	A	1398.77	.	AC=2;AF=1.00;AN=2;DB;DP=51;ExcessHet=3.0103;FS=0.000;MLEAC=2;MLEAF=1.00;MQ=43.58;QD=27.43;SOR=0.732	GT:AD:DP:GQ:PL	1/1:0,51:51:99:1427,153,0
2L	19256029	2L_19256029_SNP	C	T	1349.77	.	AC=2;AF=1.00;AN=2;DB;DP=51;ExcessHet=3.0103;FS=0.000;MLEAC=2;MLEAF=1.00;MQ=43.60;QD=27.55;SOR=0.818	GT:AD:DP:GQ:PL	1/1:0,49:49:99:1378,147,0
2L	19256139	.	C	A	1560.77	.	AC=2;AF=1.00;AN=2;DP=59;ExcessHet=3.0103;FS=0.000;MLEAC=2;MLEAF=1.00;MQ=43.42;QD=26.91;SOR=1.179	GT:AD:DP:GQ:PL	1/1:0,58:58:99:1589,173,0
2L	19256210	.	T	TGC	2437.73	.	AC=2;AF=1.00;AN=2;DP=52;ExcessHet=3.0103;FS=0.000;MLEAC=2;MLEAF=1.00;MQ=43.19;QD=31.93;SOR=0.693	GT:AD:DP:GQ:PL	1/1:0,52:52:99:2475,165,0
2L	19256212	.	T	TCTTGTGAA	2617.73	.	AC=2;AF=1.00;AN=2;DP=55;ExcessHet=3.0103;FS=0.000;MLEAC=2;MLEAF=1.00;MQ=43.23;QD=32.36;SOR=0.729	GT:AD:DP:GQ:PL	1/1:0,55:55:99:2655,178,0
2L	19256214	.	G	A	2626.77	.	AC=2;AF=1.00;AN=2;DP=56;ExcessHet=3.0103;FS=0.000;MLEAC=2;MLEAF=1.00;MQ=43.25;QD=25.18;SOR=0.841	GT:AD:DP:GQ:PL	1/1:0,56:56:99:2655,178,0
2L	19256216	.	G	A	2491.77	.	AC=2;AF=1.00;AN=2;DP=56;ExcessHet=3.0103;FS=0.000;MLEAC=2;MLEAF=1.00;MQ=43.25;QD=26.03;SOR=0.841	GT:AD:DP:GQ:PL	1/1:0,56:56:99:2520,168,0
2L	19256253	2L_19256253_SNP	G	C	1654.77	.	AC=2;AF=1.00;AN=2;DB;DP=60;ExcessHet=3.0103;FS=0.000;MLEAC=2;MLEAF=1.00;MQ=43.64;QD=27.58;SOR=0.831	GT:AD:DP:GQ:PL	1/1:0,60:60:99:1683,180,0
2L	19256289	2L_19256289_SNP	A	T	1804.77	.	AC=2;AF=1.00;AN=2;DB;DP=67;ExcessHet=3.0103;FS=0.000;MLEAC=2;MLEAF=1.00;MQ=43.65;QD=26.94;SOR=0.849	GT:AD:DP:GQ:PL	1/1:0,67:67:99:1833,201,0
2L	19256327	2L_19256327_SNP	A	G	1902.77	.	AC=2;AF=1.00;AN=2;DB;DP=71;ExcessHet=3.0103;FS=0.000;MLEAC=2;MLEAF=1.00;MQ=43.82;QD=27.18;SOR=1.011	GT:AD:DP:GQ:PL	1/1:0,70:70:99:1931,210,0
2L	19256952	2L_19256952_SNP	C	T	1275.77	.	AC=2;AF=1.00;AN=2;DB;DP=49;ExcessHet=3.0103;FS=0.000;MLEAC=2;MLEAF=1.00;MQ=43.80;QD=26.04;SOR=1.345	GT:AD:DP:GQ:PL	1/1:0,49:49:99:1304,146,0
2L	19256974	2L_19256974_SNP	C	T	2211.77	.	AC=2;AF=1.00;AN=2;DB;DP=52;ExcessHet=3.0103;FS=0.000;MLEAC=2;MLEAF=1.00;MQ=43.77;QD=31.89;SOR=0.900	GT:AD:DP:GQ:PL	1/1:0,51:51:99:2240,154,0
2L	19256983	2L_19256983_SNP	A	G	2086.77	.	AC=2;AF=1.00;AN=2;DB;DP=47;ExcessHet=3.0103;FS=0.000;MLEAC=2;MLEAF=1.00;MQ=43.75;QD=33.70;SOR=0.919	GT:AD:DP:GQ:PL	1/1:0,47:47:99:2115,141,0
2L	19256985	2L_19256985_SNP	G	C	2086.77	.	AC=2;AF=1.00;AN=2;DB;DP=46;ExcessHet=3.0103;FS=0.000;MLEAC=2;MLEAF=1.00;MQ=43.74;QD=26.66;SOR=0.874	GT:AD:DP:GQ:PL	1/1:0,46:46:99:2115,141,0
2L	19256992	.	A	G	2131.77	.	AC=2;AF=1.00;AN=2;DP=46;ExcessHet=3.0103;FS=0.000;MLEAC=2;MLEAF=1.00;MQ=43.74;QD=28.69;SOR=0.874	GT:AD:DP:GQ:PL	1/1:0,46:46:99:2160,144,0
2L	19256993	.	A	C	2166.77	.	AC=2;AF=1.00;AN=2;DP=47;ExcessHet=3.0103;FS=0.000;MLEAC=2;MLEAF=1.00;MQ=43.75;QD=33.09;SOR=0.823	GT:AD:DP:GQ:PL	1/1:0,47:47:99:2195,147,0
2L	19256994	.	A	T	2166.77	.	AC=2;AF=1.00;AN=2;DP=48;ExcessHet=3.0103;FS=0.000;MLEAC=2;MLEAF=1.00;MQ=43.75;QD=33.02;SOR=0.776	GT:AD:DP:GQ:PL	1/1:0,48:48:99:2195,147,0
2L	19256997	2L_19256997_SNP	G	C	2121.77	.	AC=2;AF=1.00;AN=2;DB;DP=48;ExcessHet=3.0103;FS=0.000;MLEAC=2;MLEAF=1.00;MQ=43.75;QD=23.01;SOR=0.866	GT:AD:DP:GQ:PL	1/1:0,48:48:99:2150,144,0
2L	19257036	2L_19257036_SNP	C	A	1330.77	.	AC=2;AF=1.00;AN=2;DB;DP=50;ExcessHet=3.0103;FS=0.000;MLEAC=2;MLEAF=1.00;MQ=43.80;QD=26.62;SOR=0.859	GT:AD:DP:GQ:PL	1/1:0,50:50:99:1359,150,0
2L	19257559	2L_19257559_SNP	C	T	1240.77	.	AC=2;AF=1.00;AN=2;DB;DP=47;ExcessHet=3.0103;FS=0.000;MLEAC=2;MLEAF=1.00;MQ=44.00;QD=26.40;SOR=1.251	GT:AD:DP:GQ:PL	1/1:0,47:47:99:1269,141,0
2L	19257842	.	T	C	1771.77	.	AC=2;AF=1.00;AN=2;DP=65;ExcessHet=3.0103;FS=0.000;MLEAC=2;MLEAF=1.00;MQ=43.89;QD=27.26;SOR=0.787	GT:AD:DP:GQ:PL	1/1:0,65:65:99:1800,195,0
2L	19257917	2L_19257917_SNP	A	C	1805.77	.	AC=2;AF=1.00;AN=2;DB;DP=66;ExcessHet=3.0103;FS=0.000;MLEAC=2;MLEAF=1.00;MQ=43.86;QD=27.36;SOR=1.033	GT:AD:DP:GQ:PL	1/1:0,66:66:99:1834,198,0
2L	19258725	2L_19258725_SNP	G	A	1374.77	.	AC=2;AF=1.00;AN=2;DB;DP=50;ExcessHet=3.0103;FS=0.000;MLEAC=2;MLEAF=1.00;MQ=44.00;QD=27.50;SOR=1.157	GT:AD:DP:GQ:PL	1/1:0,50:50:99:1403,150,0
2L	19258761	2L_19258761_SNP	G	A	2659.77	.	AC=2;AF=1.00;AN=2;DB;DP=59;ExcessHet=3.0103;FS=0.000;MLEAC=2;MLEAF=1.00;MQ=44.00;QD=29.93;SOR=0.871	GT:AD:DP:GQ:PL	1/1:0,59:59:99:2688,181,0
2L	19258766	2L_19258766_SNP	A	T	2716.77	.	AC=2;AF=1.00;AN=2;DB;DP=60;ExcessHet=3.0103;FS=0.000;MLEAC=2;MLEAF=1.00;MQ=44.00;QD=32.10;SOR=0.906	GT:AD:DP:GQ:PL	1/1:0,60:60:99:2745,184,0
2L	19258773	2L_19258773_SNP	A	T	2606.77	.	AC=2;AF=1.00;AN=2;DB;DP=57;ExcessHet=3.0103;FS=0.000;MLEAC=2;MLEAF=1.00;MQ=44.00;QD=36.53;SOR=0.877	GT:AD:DP:GQ:PL	1/1:0,57:57:99:2635,178,0
2L	19258776	2L_19258776_SNP	A	C	2516.77	.	AC=2;AF=1.00;AN=2;DB;DP=57;ExcessHet=3.0103;FS=0.000;MLEAC=2;MLEAF=1.00;MQ=44.00;QD=31.87;SOR=0.877	GT:AD:DP:GQ:PL	1/1:0,57:57:99:2545,172,0
2L	19258976	2L_19258976_SNP	T	G	2571.77	.	AC=2;AF=1.00;AN=2;DB;DP=59;ExcessHet=3.0103;FS=0.000;MLEAC=2;MLEAF=1.00;MQ=44.00;QD=27.73;SOR=0.726	GT:AD:DP:GQ:PL	1/1:0,59:59:99:2600,178,0
2L	19258977	2L_19258977_SNP	C	A	2571.77	.	AC=2;AF=1.00;AN=2;DB;DP=59;ExcessHet=3.0103;FS=0.000;MLEAC=2;MLEAF=1.00;MQ=44.00;QD=27.86;SOR=0.726	GT:AD:DP:GQ:PL	1/1:0,59:59:99:2600,178,0
2L	19259008	2L_19259008_SNP	G	A	1341.77	.	AC=2;AF=1.00;AN=2;BaseQRankSum=1.795;ClippingRankSum=0.000;DB;DP=53;ExcessHet=3.0103;FS=0.000;MLEAC=2;MLEAF=1.00;MQ=44.00;MQRankSum=0.000;QD=25.32;ReadPosRankSum=-0.461;SOR=0.223	GT:AD:DP:GQ:PL	1/1:1,52:53:99:1370,148,0
2L	19259252	2L_19259252_SNP	C	A	1671.77	.	AC=2;AF=1.00;AN=2;DB;DP=63;ExcessHet=3.0103;FS=0.000;MLEAC=2;MLEAF=1.00;MQ=43.89;QD=26.54;SOR=0.859	GT:AD:DP:GQ:PL	1/1:0,63:63:99:1700,189,0
2L	19259287	2L_19259287_SNP	T	C	1768.77	.	AC=2;AF=1.00;AN=2;DB;DP=65;ExcessHet=3.0103;FS=0.000;MLEAC=2;MLEAF=1.00;MQ=43.90;QD=27.21;SOR=0.854	GT:AD:DP:GQ:PL	1/1:0,65:65:99:1797,195,0
2L	19259743	2L_19259743_SNP	C	T	1460.77	.	AC=2;AF=1.00;AN=2;DB;DP=54;ExcessHet=3.0103;FS=0.000;MLEAC=2;MLEAF=1.00;MQ=44.00;QD=27.05;SOR=0.693	GT:AD:DP:GQ:PL	1/1:0,54:54:99:1489,161,0
2L	19260046	2L_19260046_SNP	G	A	1517.77	.	AC=2;AF=1.00;AN=2;DB;DP=56;ExcessHet=3.0103;FS=0.000;MLEAC=2;MLEAF=1.00;MQ=44.00;QD=27.10;SOR=1.199	GT:AD:DP:GQ:PL	1/1:0,56:56:99:1546,168,0
2L	19260594	2L_19260594_SNP	T	G	1737.77	.	AC=2;AF=1.00;AN=2;BaseQRankSum=0.992;ClippingRankSum=0.000;DB;DP=69;ExcessHet=3.0103;FS=0.000;MLEAC=2;MLEAF=1.00;MQ=43.75;MQRankSum=0.000;QD=25.19;ReadPosRankSum=0.990;SOR=0.333	GT:AD:DP:GQ:PL	1/1:1,68:69:99:1766,180,0
2L	19260679	.	ATTTTCT	A	2610.73	.	AC=2;AF=1.00;AN=2;DP=61;ExcessHet=3.0103;FS=0.000;MLEAC=2;MLEAF=1.00;MQ=44.00;QD=30.53;SOR=0.831	GT:AD:DP:GQ:PL	1/1:0,60:60:99:2648,181,0
2L	19261480	2L_19261480_SNP	T	C	1146.77	.	AC=2;AF=1.00;AN=2;DB;DP=43;ExcessHet=3.0103;FS=0.000;MLEAC=2;MLEAF=1.00;MQ=43.95;QD=26.67;SOR=1.312	GT:AD:DP:GQ:PL	1/1:0,43:43:99:1175,129,0
2L	19261517	2L_19261517_SNP	C	T	1380.77	.	AC=2;AF=1.00;AN=2;DB;DP=52;ExcessHet=3.0103;FS=0.000;MLEAC=2;MLEAF=1.00;MQ=43.92;QD=26.55;SOR=1.747	GT:AD:DP:GQ:PL	1/1:0,52:52:99:1409,156,0
2L	19261568	2L_19261568_SNP	T	G	1479.77	.	AC=2;AF=1.00;AN=2;DB;DP=56;ExcessHet=3.0103;FS=0.000;MLEAC=2;MLEAF=1.00;MQ=43.86;QD=26.42;SOR=1.199	GT:AD:DP:GQ:PL	1/1:0,56:56:99:1508,167,0
2L	19261707	2L_19261707_SNP	G	C	1964.77	.	AC=2;AF=1.00;AN=2;DB;DP=47;ExcessHet=3.0103;FS=0.000;MLEAC=2;MLEAF=1.00;MQ=43.88;QD=35.26;SOR=1.280	GT:AD:DP:GQ:PL	1/1:0,45:45:99:1993,141,0
2L	19261713	2L_19261713_SNP	A	G	1963.77	.	AC=2;AF=1.00;AN=2;DB;DP=48;ExcessHet=3.0103;FS=0.000;MLEAC=2;MLEAF=1.00;MQ=43.88;QD=26.72;SOR=1.329	GT:AD:DP:GQ:PL	1/1:0,46:46:99:1992,141,0
2L	19261747	2L_19261747_SNP	A	G	1370.77	.	AC=2;AF=1.00;AN=2;DB;DP=53;ExcessHet=3.0103;FS=0.000;MLEAC=2;MLEAF=1.00;MQ=43.96;QD=25.86;SOR=1.402	GT:AD:DP:GQ:PL	1/1:0,53:53:99:1399,158,0
2L	19262524	2L_19262524_SNP	A	G	1434.77	.	AC=2;AF=1.00;AN=2;DB;DP=53;ExcessHet=3.0103;FS=0.000;MLEAC=2;MLEAF=1.00;MQ=44.00;QD=27.07;SOR=0.892	GT:AD:DP:GQ:PL	1/1:0,53:53:99:1463,159,0
2L	19262565	2L_19262565_SNP	A	T	1312.77	.	AC=2;AF=1.00;AN=2;DB;DP=49;ExcessHet=3.0103;FS=0.000;MLEAC=2;MLEAF=1.00;MQ=44.00;QD=26.79;SOR=0.909	GT:AD:DP:GQ:PL	1/1:0,49:49:99:1341,147,0
2L	19262596	2L_19262596_SNP	T	G	1451.77	.	AC=2;AF=1.00;AN=2;DB;DP=54;ExcessHet=3.0103;FS=0.000;MLEAC=2;MLEAF=1.00;MQ=43.96;QD=26.88;SOR=0.693	GT:AD:DP:GQ:PL	1/1:0,54:54:99:1480,162,0
2L	19263091	2L_19263091_SNP	C	T	2329.77	.	AC=2;AF=1.00;AN=2;DB;DP=53;ExcessHet=3.0103;FS=0.000;MLEAC=2;MLEAF=1.00;MQ=43.89;QD=30.44;SOR=0.730	GT:AD:DP:GQ:PL	1/1:0,53:53:99:2358,166,0
2L	19263097	2L_19263097_SNP	G	A	2291.77	.	AC=2;AF=1.00;AN=2;DB;DP=54;ExcessHet=3.0103;FS=0.000;MLEAC=2;MLEAF=1.00;MQ=43.89;QD=30.08;SOR=0.693	GT:AD:DP:GQ:PL	1/1:0,54:54:99:2320,163,0
2L	19263151	.	AATACTGTGTG	A	2518.73	.	AC=2;AF=1.00;AN=2;DP=62;ExcessHet=3.0103;FS=0.000;MLEAC=2;MLEAF=1.00;MQ=44.00;QD=32.36;SOR=0.762	GT:AD:DP:GQ:PL	1/1:0,58:58:99:2556,175,0
2L	19263670	2L_19263670_SNP	T	C	2217.77	.	AC=2;AF=1.00;AN=2;DB;DP=53;ExcessHet=3.0103;FS=0.000;MLEAC=2;MLEAF=1.00;MQ=43.96;QD=30.78;SOR=0.730	GT:AD:DP:GQ:PL	1/1:0,53:53:99:2246,162,0
2L	19263680	2L_19263680_SNP	G	C	2204.77	.	AC=2;AF=1.00;AN=2;DB;DP=54;ExcessHet=3.0103;FS=0.000;MLEAC=2;MLEAF=1.00;MQ=43.93;QD=40.02;SOR=0.767	GT:AD:DP:GQ:PL	1/1:0,54:54:99:2233,162,0
2L	19263738	2L_19263738_SNP	T	C	2243.77	.	AC=2;AF=1.00;AN=2;DB;DP=54;ExcessHet=3.0103;FS=0.000;MLEAC=2;MLEAF=1.00;MQ=43.93;QD=31.28;SOR=1.445	GT:AD:DP:GQ:PL	1/1:0,54:54:99:2272,162,0
2L	19263760	.	A	T	1515.77	.	AC=2;AF=1.00;AN=2;BaseQRankSum=1.040;ClippingRankSum=0.000;DP=53;ExcessHet=3.0103;FS=0.000;MLEAC=2;MLEAF=1.00;MQ=43.93;MQRankSum=-0.212;QD=28.60;ReadPosRankSum=-0.234;SOR=1.436	GT:AD:DP:GQ:PL	1/1:2,51:53:94:1544,94,0
2L	19263908	.	A	ACTTC	2302.73	.	AC=2;AF=1.00;AN=2;DP=48;ExcessHet=3.0103;FS=0.000;MLEAC=2;MLEAF=1.00;MQ=43.59;QD=29.36;SOR=0.963	GT:AD:DP:GQ:PL	1/1:0,48:48:99:2340,157,0
2L	19263911	2L_19263911_SNP	G	T	2356.77	.	AC=2;AF=1.00;AN=2;DB;DP=52;ExcessHet=3.0103;FS=0.000;MLEAC=2;MLEAF=1.00;MQ=43.62;QD=27.70;SOR=0.770	GT:AD:DP:GQ:PL	1/1:0,52:52:99:2385,160,0
2L	19263912	2L_19263912_SNP	A	T	2356.77	.	AC=2;AF=1.00;AN=2;DB;DP=52;ExcessHet=3.0103;FS=0.000;MLEAC=2;MLEAF=1.00;MQ=43.62;QD=22.63;SOR=0.770	GT:AD:DP:GQ:PL	1/1:0,52:52:99:2385,160,0
2L	19263921	.	T	C	2446.77	.	AC=2;AF=1.00;AN=2;DP=54;ExcessHet=3.0103;FS=0.000;MLEAC=2;MLEAF=1.00;MQ=43.64;QD=32.32;SOR=0.693	GT:AD:DP:GQ:PL	1/1:0,54:54:99:2475,166,0
2L	19263924	2L_19263924_SNP	A	G	2516.77	.	AC=2;AF=1.00;AN=2;DB;DP=54;ExcessHet=3.0103;FS=0.000;MLEAC=2;MLEAF=1.00;MQ=43.64;QD=23.93;SOR=0.767	GT:AD:DP:GQ:PL	1/1:0,54:54:99:2545,172,0
2L	19263929	2L_19263929_SNP	A	T	2381.77	.	AC=2;AF=1.00;AN=2;DB;DP=54;ExcessHet=3.0103;FS=0.000;MLEAC=2;MLEAF=1.00;MQ=43.64;QD=34.47;SOR=0.693	GT:AD:DP:GQ:PL	1/1:0,54:54:99:2410,163,0
2L	19264001	2L_19264001_SNP	G	A	1642.77	.	AC=2;AF=1.00;AN=2;DB;DP=62;ExcessHet=3.0103;FS=0.000;MLEAC=2;MLEAF=1.00;MQ=43.78;QD=26.50;SOR=1.057	GT:AD:DP:GQ:PL	1/1:0,62:62:99:1671,186,0
2L	19264106	.	CA	C	960.73	.	AC=2;AF=1.00;AN=2;DP=50;ExcessHet=3.0103;FS=0.000;MLEAC=2;MLEAF=1.00;MQ=43.92;QD=21.35;SOR=0.829	GT:AD:DP:GQ:PL	1/1:0,45:45:99:998,134,0
2L	19264130	2L_19264130_SNP	A	T	1505.77	.	AC=2;AF=1.00;AN=2;DB;DP=56;ExcessHet=3.0103;FS=0.000;MLEAC=2;MLEAF=1.00;MQ=43.93;QD=26.89;SOR=0.765	GT:AD:DP:GQ:PL	1/1:0,56:56:99:1534,168,0
2L	19264143	2L_19264143_SNP	T	A	1554.77	.	AC=2;AF=1.00;AN=2;DB;DP=56;ExcessHet=3.0103;FS=0.000;MLEAC=2;MLEAF=1.00;MQ=43.93;QD=27.76;SOR=0.693	GT:AD:DP:GQ:PL	1/1:0,56:56:99:1583,168,0
2L	19264159	2L_19264159_SNP	T	C	1383.77	.	AC=2;AF=1.00;AN=2;DB;DP=53;ExcessHet=3.0103;FS=0.000;MLEAC=2;MLEAF=1.00;MQ=43.93;QD=26.11;SOR=0.730	GT:AD:DP:GQ:PL	1/1:0,53:53:99:1412,159,0
2L	19264586	.	T	TGGG	2603.73	.	AC=2;AF=1.00;AN=2;DP=60;ExcessHet=3.0103;FS=0.000;MLEAC=2;MLEAF=1.00;MQ=43.94;QD=32.80;SOR=0.871	GT:AD:DP:GQ:PL	1/1:0,59:59:99:2641,178,0
2L	19264587	.	CA	C	2603.73	.	AC=2;AF=1.00;AN=2;DP=58;ExcessHet=3.0103;FS=0.000;MLEAC=2;MLEAF=1.00;MQ=43.93;QD=26.22;SOR=0.836	GT:AD:DP:GQ:PL	1/1:0,58:58:99:2641,178,0
2L	19264589	.	C	G	2581.77	.	AC=2;AF=1.00;AN=2;DP=58;ExcessHet=3.0103;FS=0.000;MLEAC=2;MLEAF=1.00;MQ=43.93;QD=29.08;SOR=0.836	GT:AD:DP:GQ:PL	1/1:0,58:58:99:2610,175,0
2L	19265441	.	A	ATG	1838.73	.	AC=2;AF=1.00;AN=2;DP=55;ExcessHet=3.0103;FS=0.000;MLEAC=2;MLEAF=1.00;MQ=44.02;QD=34.69;SOR=0.808	GT:AD:DP:GQ:PL	1/1:0,53:53:99:1876,159,0
2L	19265572	.	T	TGCTCCATGCTCCAC	2145.73	.	AC=2;AF=1.00;AN=2;DP=48;ExcessHet=3.0103;FS=0.000;MLEAC=2;MLEAF=1.00;MQ=42.83;QD=30.75;SOR=1.378	GT:AD:DP:GQ:PL	1/1:0,47:47:99:2183,150,0
2L	19265674	.	TCTGCTG	T	1837.73	.	AC=2;AF=1.00;AN=2;DP=42;ExcessHet=3.0103;FS=0.000;MLEAC=2;MLEAF=1.00;MQ=43.51;QD=28.39;SOR=1.127	GT:AD:DP:GQ:PL	1/1:0,42:42:99:1875,126,0
2L	19265710	2L_19265710_SNP	T	G	1157.77	.	AC=2;AF=1.00;AN=2;DB;DP=45;ExcessHet=3.0103;FS=0.000;MLEAC=2;MLEAF=1.00;MQ=43.50;QD=25.73;SOR=1.038	GT:AD:DP:GQ:PL	1/1:0,45:45:99:1186,135,0
2L	19265732	.	T	TC	1672.73	.	AC=2;AF=1.00;AN=2;DP=39;ExcessHet=3.0103;FS=0.000;MLEAC=2;MLEAF=1.00;MQ=43.42;QD=27.82;SOR=1.329	GT:AD:DP:GQ:PL	1/1:0,38:38:99:1710,114,0
2L	19265738	.	C	G	1861.77	.	AC=2;AF=1.00;AN=2;DP=39;ExcessHet=3.0103;FS=0.000;MLEAC=2;MLEAF=1.00;MQ=43.35;QD=31.42;SOR=1.236	GT:AD:DP:GQ:PL	1/1:0,39:39:99:1890,126,0
2L	19265740	.	A	C	1906.77	.	AC=2;AF=1.00;AN=2;DP=39;ExcessHet=3.0103;FS=0.000;MLEAC=2;MLEAF=1.00;MQ=43.35;QD=29.48;SOR=1.096	GT:AD:DP:GQ:PL	1/1:0,39:39:99:1935,129,0
2L	19265745	.	C	T	1723.77	.	AC=2;AF=1.00;AN=2;DP=39;ExcessHet=3.0103;FS=0.000;MLEAC=2;MLEAF=1.00;MQ=43.27;QD=26.81;SOR=0.968	GT:AD:DP:GQ:PL	1/1:0,39:39:99:1752,117,0
2L	19265761	2L_19265761_SNP	T	A	1381.77	.	AC=2;AF=1.00;AN=2;DB;DP=33;ExcessHet=3.0103;FS=0.000;MLEAC=2;MLEAF=1.00;MQ=43.32;QD=26.93;SOR=1.179	GT:AD:DP:GQ:PL	1/1:0,33:33:99:1410,99,0
2L	19266299	2L_19266299_SNP	T	C	1247.77	.	AC=2;AF=1.00;AN=2;DB;DP=49;ExcessHet=3.0103;FS=0.000;MLEAC=2;MLEAF=1.00;MQ=43.70;QD=25.46;SOR=0.818	GT:AD:DP:GQ:PL	1/1:0,49:49:99:1276,146,0
2L	19266367	.	A	G	1264.77	.	AC=2;AF=1.00;AN=2;DP=49;ExcessHet=3.0103;FS=0.000;MLEAC=2;MLEAF=1.00;MQ=44.00;QD=25.81;SOR=0.818	GT:AD:DP:GQ:PL	1/1:0,49:49:99:1293,145,0
2L	19266447	.	G	C	1995.77	.	AC=2;AF=1.00;AN=2;DP=46;ExcessHet=3.0103;FS=0.000;MLEAC=2;MLEAF=1.00;MQ=43.91;QD=33.92;SOR=0.693	GT:AD:DP:GQ:PL	1/1:0,46:46:99:2024,138,0
2L	19266459	.	G	T	2073.77	.	AC=2;AF=1.00;AN=2;DP=48;ExcessHet=3.0103;FS=0.000;MLEAC=2;MLEAF=1.00;MQ=43.92;QD=27.13;SOR=0.693	GT:AD:DP:GQ:PL	1/1:0,48:48:99:2102,144,0
2L	19266551	2L_19266551_SNP	T	C	1424.77	.	AC=2;AF=1.00;AN=2;DB;DP=54;ExcessHet=3.0103;FS=0.000;MLEAC=2;MLEAF=1.00;MQ=43.93;QD=26.38;SOR=1.220	GT:AD:DP:GQ:PL	1/1:0,54:54:99:1453,162,0
2L	19266574	.	T	A	1584.77	.	AC=2;AF=1.00;AN=2;DP=60;ExcessHet=3.0103;FS=0.000;MLEAC=2;MLEAF=1.00;MQ=44.00;QD=26.41;SOR=1.160	GT:AD:DP:GQ:PL	1/1:0,60:60:99:1613,180,0
2L	19266617	2L_19266617_SNP	T	G	1675.77	.	AC=2;AF=1.00;AN=2;DB;DP=62;ExcessHet=3.0103;FS=0.000;MLEAC=2;MLEAF=1.00;MQ=44.00;QD=27.03;SOR=1.143	GT:AD:DP:GQ:PL	1/1:0,62:62:99:1704,186,0
2L	19266753	.	T	G	1627.77	.	AC=2;AF=1.00;AN=2;DP=63;ExcessHet=3.0103;FS=0.000;MLEAC=2;MLEAF=1.00;MQ=44.00;QD=25.84;SOR=0.933	GT:AD:DP:GQ:PL	1/1:0,63:63:99:1656,187,0
2L	19266829	.	AGTG	A	2817.73	.	AC=2;AF=1.00;AN=2;DP=67;ExcessHet=3.0103;FS=0.000;MLEAC=2;MLEAF=1.00;MQ=44.00;QD=27.43;SOR=0.822	GT:AD:DP:GQ:PL	1/1:0,64:64:99:2855,193,0
2L	19266877	.	T	G	1803.77	.	AC=2;AF=1.00;AN=2;DP=67;ExcessHet=3.0103;FS=0.000;MLEAC=2;MLEAF=1.00;MQ=44.00;QD=26.92;SOR=0.849	GT:AD:DP:GQ:PL	1/1:0,67:67:99:1832,201,0
2L	19267643	.	GA	G	1098.73	.	AC=2;AF=1.00;AN=2;DP=61;ExcessHet=3.0103;FS=0.000;MLEAC=2;MLEAF=1.00;MQ=44.00;QD=19.98;SOR=0.808	GT:AD:DP:GQ:PL	1/1:0,55:55:99:1136,163,0
2L	19267768	.	C	CA	1190.73	.	AC=2;AF=1.00;AN=2;DP=62;ExcessHet=3.0103;FS=0.000;MLEAC=2;MLEAF=1.00;MQ=43.70;QD=20.89;SOR=0.728	GT:AD:DP:GQ:PL	1/1:0,57:57:99:1228,172,0
2L	19267789	2L_19267789_SNP	C	A	1696.77	.	AC=2;AF=1.00;AN=2;DB;DP=62;ExcessHet=3.0103;FS=0.000;MLEAC=2;MLEAF=1.00;MQ=43.67;QD=27.37;SOR=0.693	GT:AD:DP:GQ:PL	1/1:0,62:62:99:1725,186,0
2L	19268010	2L_19268010_SNP	T	C	2505.77	.	AC=2;AF=1.00;AN=2;DB;DP=57;ExcessHet=3.0103;FS=0.000;MLEAC=2;MLEAF=1.00;MQ=43.93;QD=30.63;SOR=0.960	GT:AD:DP:GQ:PL	1/1:0,57:57:99:2534,172,0
2L	19268015	.	CAGCAGAGCAG	C	2556.73	.	AC=2;AF=1.00;AN=2;DP=57;ExcessHet=3.0103;FS=0.000;MLEAC=2;MLEAF=1.00;MQ=43.93;QD=28.31;SOR=1.047	GT:AD:DP:GQ:PL	1/1:0,57:57:99:2594,175,0
2L	19268027	.	C	T	2610.77	.	AC=2;AF=1.00;AN=2;DP=57;ExcessHet=3.0103;FS=0.000;MLEAC=2;MLEAF=1.00;MQ=43.93;QD=32.90;SOR=0.960	GT:AD:DP:GQ:PL	1/1:0,57:57:99:2639,178,0
2L	19268031	.	A	G	2446.77	.	AC=2;AF=1.00;AN=2;DP=51;ExcessHet=3.0103;FS=0.000;MLEAC=2;MLEAF=1.00;MQ=43.92;QD=30.15;SOR=0.994	GT:AD:DP:GQ:PL	1/1:0,51:51:99:2475,166,0
2L	19268033	.	TA	T	2257.73	.	AC=2;AF=1.00;AN=2;DP=51;ExcessHet=3.0103;FS=0.000;MLEAC=2;MLEAF=1.00;MQ=43.92;QD=28.10;SOR=0.994	GT:AD:DP:GQ:PL	1/1:0,51:51:99:2295,154,0
2L	19268035	.	GA	G	2257.73	.	AC=2;AF=1.00;AN=2;DP=50;ExcessHet=3.0103;FS=0.000;MLEAC=2;MLEAF=1.00;MQ=43.92;QD=32.32;SOR=0.952	GT:AD:DP:GQ:PL	1/1:0,50:50:99:2295,154,0
2L	19268290	2L_19268290_SNP	A	G	1626.77	.	AC=2;AF=1.00;AN=2;DB;DP=63;ExcessHet=3.0103;FS=0.000;MLEAC=2;MLEAF=1.00;MQ=43.94;QD=26.24;SOR=1.143	GT:AD:DP:GQ:PL	1/1:0,62:62:99:1655,185,0
2L	19268368	2L_19268368_SNP	A	C	2830.77	.	AC=2;AF=1.00;AN=2;DB;DP=64;ExcessHet=3.0103;FS=0.000;MLEAC=2;MLEAF=1.00;MQ=43.41;QD=32.57;SOR=1.214	GT:AD:DP:GQ:PL	1/1:0,64:64:99:2859,196,0
2L	19268375	2L_19268375_SNP	G	A	2853.77	.	AC=2;AF=1.00;AN=2;DB;DP=63;ExcessHet=3.0103;FS=0.000;MLEAC=2;MLEAF=1.00;MQ=43.40;QD=26.30;SOR=1.366	GT:AD:DP:GQ:PL	1/1:0,63:63:99:2882,196,0
2L	19268400	2L_19268400_SNP	A	G	2784.77	.	AC=2;AF=1.00;AN=2;DB;DP=63;ExcessHet=3.0103;FS=0.000;MLEAC=2;MLEAF=1.00;MQ=43.40;QD=31.14;SOR=1.092	GT:AD:DP:GQ:PL	1/1:0,63:63:99:2813,190,0
2L	19268417	2L_19268417_SNP	C	G	2621.77	.	AC=2;AF=1.00;AN=2;DB;DP=61;ExcessHet=3.0103;FS=0.000;MLEAC=2;MLEAF=1.00;MQ=43.38;QD=26.79;SOR=0.941	GT:AD:DP:GQ:PL	1/1:0,61:61:99:2650,184,0
2L	19268781	2L_19268781_SNP	A	T	849.77	.	AC=2;AF=1.00;AN=2;DB;DP=33;ExcessHet=3.0103;FS=0.000;MLEAC=2;MLEAF=1.00;MQ=43.46;QD=25.75;SOR=2.235	GT:AD:DP:GQ:PL	1/1:0,33:33:98:878,98,0
2L	19268821	.	GCGGAAATTGATTTCGCTCGGAGGGCAGAATAAGGAGCAGCACTGGCACCTACC	G	942.73	.	AC=2;AF=1.00;AN=2;DP=22;ExcessHet=3.0103;FS=0.000;MLEAC=2;MLEAF=1.00;MQ=43.46;QD=31.11;SOR=1.931	GT:AD:DP:GQ:PL	1/1:0,22:22:68:980,68,0
2L	19269037	.	T	TAC	1508.73	.	AC=2;AF=1.00;AN=2;DP=35;ExcessHet=3.0103;FS=0.000;MLEAC=2;MLEAF=1.00;MQ=43.72;QD=32.38;SOR=0.869	GT:AD:DP:GQ:PL	1/1:0,35:35:99:1546,105,0
2L	19269038	.	T	TA	1508.73	.	AC=2;AF=1.00;AN=2;DP=35;ExcessHet=3.0103;FS=0.000;MLEAC=2;MLEAF=1.00;MQ=43.72;QD=30.07;SOR=0.869	GT:AD:DP:GQ:PL	1/1:0,35:35:99:1546,105,0
2L	19269041	.	T	C	1476.77	.	AC=2;AF=1.00;AN=2;DP=34;ExcessHet=3.0103;FS=0.000;MLEAC=2;MLEAF=1.00;MQ=43.71;QD=37.74;SOR=0.693	GT:AD:DP:GQ:PL	1/1:0,34:34:99:1505,102,0
2L	19269051	.	T	C	1387.77	.	AC=2;AF=1.00;AN=2;DP=32;ExcessHet=3.0103;FS=0.000;MLEAC=2;MLEAF=1.00;MQ=43.69;QD=31.24;SOR=0.818	GT:AD:DP:GQ:PL	1/1:0,32:32:96:1416,96,0
2L	19269052	.	C	T	1387.77	.	AC=2;AF=1.00;AN=2;DP=32;ExcessHet=3.0103;FS=0.000;MLEAC=2;MLEAF=1.00;MQ=43.69;QD=29.76;SOR=0.818	GT:AD:DP:GQ:PL	1/1:0,32:32:96:1416,96,0
2L	19269431	.	T	G	1649.77	.	AC=2;AF=1.00;AN=2;DP=60;ExcessHet=3.0103;FS=0.000;MLEAC=2;MLEAF=1.00;MQ=43.97;QD=27.50;SOR=0.906	GT:AD:DP:GQ:PL	1/1:0,60:60:99:1678,180,0
2L	19269751	2L_19269751_SNP	A	C	1431.77	.	AC=2;AF=1.00;AN=2;DB;DP=55;ExcessHet=3.0103;FS=0.000;MLEAC=2;MLEAF=1.00;MQ=43.96;QD=26.51;SOR=1.022	GT:AD:DP:GQ:PL	1/1:0,54:54:99:1460,160,0
2L	19270170	2L_19270170_SNP	T	C	1603.77	.	AC=2;AF=1.00;AN=2;DB;DP=62;ExcessHet=3.0103;FS=0.000;MLEAC=2;MLEAF=1.00;MQ=43.97;QD=25.87;SOR=0.899	GT:AD:DP:GQ:PL	1/1:0,62:62:99:1632,185,0
2L	19270236	.	G	A	1561.77	.	AC=2;AF=1.00;AN=2;BaseQRankSum=1.795;ClippingRankSum=0.000;DP=62;ExcessHet=3.0103;FS=4.429;MLEAC=2;MLEAF=1.00;MQ=44.00;MQRankSum=0.000;QD=25.60;ReadPosRankSum=1.664;SOR=1.269	GT:AD:DP:GQ:PL	1/1:1,60:61:99:1590,172,0
2L	19270355	2L_19270355_SNP	G	A	1410.77	.	AC=2;AF=1.00;AN=2;DB;DP=53;ExcessHet=3.0103;FS=0.000;MLEAC=2;MLEAF=1.00;MQ=43.96;QD=27.13;SOR=1.609	GT:AD:DP:GQ:PL	1/1:0,52:52:99:1439,156,0
2L	19270475	2L_19270475_SNP	A	G	988.77	.	AC=2;AF=1.00;AN=2;DB;DP=38;ExcessHet=3.0103;FS=0.000;MLEAC=2;MLEAF=1.00;MQ=43.95;QD=26.02;SOR=1.179	GT:AD:DP:GQ:PL	1/1:0,38:38:99:1017,113,0
2L	19270647	.	A	T	1561.77	.	AC=2;AF=1.00;AN=2;DP=57;ExcessHet=3.0103;FS=0.000;MLEAC=2;MLEAF=1.00;MQ=43.97;QD=27.40;SOR=0.960	GT:AD:DP:GQ:PL	1/1:0,57:57:99:1590,171,0
2L	19270736	2L_19270736_SNP	G	C	1432.77	.	AC=2;AF=1.00;AN=2;DB;DP=52;ExcessHet=3.0103;FS=0.000;MLEAC=2;MLEAF=1.00;MQ=44.00;QD=27.55;SOR=0.693	GT:AD:DP:GQ:PL	1/1:0,52:52:99:1461,156,0
2L	19270823	.	C	CA	1091.73	.	AC=2;AF=1.00;AN=2;DP=49;ExcessHet=3.0103;FS=0.000;MLEAC=2;MLEAF=1.00;MQ=43.92;QD=23.23;SOR=0.823	GT:AD:DP:GQ:PL	1/1:0,47:47:99:1129,143,0
2L	19270857	2L_19270857_SNP	T	C	1530.77	.	AC=2;AF=1.00;AN=2;DB;DP=58;ExcessHet=3.0103;FS=0.000;MLEAC=2;MLEAF=1.00;MQ=43.93;QD=26.39;SOR=0.693	GT:AD:DP:GQ:PL	1/1:0,58:58:99:1559,173,0
2L	19271009	2L_19271009_SNP	C	T	1987.77	.	AC=2;AF=1.00;AN=2;DB;DP=46;ExcessHet=3.0103;FS=0.000;MLEAC=2;MLEAF=1.00;MQ=43.79;QD=24.67;SOR=0.929	GT:AD:DP:GQ:PL	1/1:0,45:45:99:2016,135,0
2L	19271015	2L_19271015_SNP	C	T	1987.77	.	AC=2;AF=1.00;AN=2;DB;DP=47;ExcessHet=3.0103;FS=0.000;MLEAC=2;MLEAF=1.00;MQ=43.79;QD=26.47;SOR=0.929	GT:AD:DP:GQ:PL	1/1:0,45:45:99:2016,135,0
2L	19271282	2L_19271282_SNP	G	C	1854.77	.	AC=2;AF=1.00;AN=2;DB;DP=43;ExcessHet=3.0103;FS=0.000;MLEAC=2;MLEAF=1.00;MQ=43.52;QD=34.29;SOR=0.941	GT:AD:DP:GQ:PL	1/1:0,43:43:99:1883,129,0
2L	19271292	2L_19271292_SNP	C	A	1877.77	.	AC=2;AF=1.00;AN=2;DB;DP=43;ExcessHet=3.0103;FS=0.000;MLEAC=2;MLEAF=1.00;MQ=43.70;QD=31.82;SOR=0.941	GT:AD:DP:GQ:PL	1/1:0,43:43:99:1906,132,0
2L	19271309	2L_19271309_SNP	C	T	1187.77	.	AC=2;AF=1.00;AN=2;DB;DP=46;ExcessHet=3.0103;FS=0.000;MLEAC=2;MLEAF=1.00;MQ=43.87;QD=25.82;SOR=1.203	GT:AD:DP:GQ:PL	1/1:0,46:46:99:1216,137,0
2L	19271431	.	C	A	1489.77	.	AC=2;AF=1.00;AN=2;DP=55;ExcessHet=3.0103;FS=0.000;MLEAC=2;MLEAF=1.00;MQ=43.96;QD=27.09;SOR=1.487	GT:AD:DP:GQ:PL	1/1:0,55:55:99:1518,165,0
2L	19271508	2L_19271508_SNP	C	T	1412.77	.	AC=2;AF=1.00;AN=2;DB;DP=53;ExcessHet=3.0103;FS=0.000;MLEAC=2;MLEAF=1.00;MQ=44.00;QD=26.66;SOR=1.077	GT:AD:DP:GQ:PL	1/1:0,53:53:99:1441,158,0
2L	19271532	2L_19271532_SNP	T	C	1304.77	.	AC=2;AF=1.00;AN=2;DB;DP=51;ExcessHet=3.0103;FS=0.000;MLEAC=2;MLEAF=1.00;MQ=43.96;QD=26.10;SOR=0.952	GT:AD:DP:GQ:PL	1/1:0,50:50:99:1333,150,0
2L	19271642	2L_19271642_SNP	C	T	1584.77	.	AC=2;AF=1.00;AN=2;DB;DP=59;ExcessHet=3.0103;FS=0.000;MLEAC=2;MLEAF=1.00;MQ=43.77;QD=26.86;SOR=0.796	GT:AD:DP:GQ:PL	1/1:0,59:59:99:1613,177,0
2L	19271672	2L_19271672_SNP	T	A	2701.77	.	AC=2;AF=1.00;AN=2;DB;DP=63;ExcessHet=3.0103;FS=0.000;MLEAC=2;MLEAF=1.00;MQ=43.81;QD=35.14;SOR=0.790	GT:AD:DP:GQ:PL	1/1:0,63:63:99:2730,190,0
2L	19271691	2L_19271691_SNP	C	T	2864.77	.	AC=2;AF=1.00;AN=2;DB;DP=63;ExcessHet=3.0103;FS=0.000;MLEAC=2;MLEAF=1.00;MQ=43.84;QD=31.26;SOR=0.933	GT:AD:DP:GQ:PL	1/1:0,63:63:99:2893,196,0
2L	19271695	2L_19271695_SNP	A	T	2816.77	.	AC=2;AF=1.00;AN=2;DB;DP=62;ExcessHet=3.0103;FS=0.000;MLEAC=2;MLEAF=1.00;MQ=43.84;QD=26.38;SOR=0.976	GT:AD:DP:GQ:PL	1/1:0,62:62:99:2845,193,0
2L	19271707	2L_19271707_SNP	T	A	2717.77	.	AC=2;AF=1.00;AN=2;DB;DP=60;ExcessHet=3.0103;FS=0.000;MLEAC=2;MLEAF=1.00;MQ=43.80;QD=30.10;SOR=1.071	GT:AD:DP:GQ:PL	1/1:0,60:60:99:2746,190,0
2L	19271739	2L_19271739_SNP	G	C	2720.77	.	AC=2;AF=1.00;AN=2;DB;DP=61;ExcessHet=3.0103;FS=0.000;MLEAC=2;MLEAF=1.00;MQ=43.81;QD=32.34;SOR=0.865	GT:AD:DP:GQ:PL	1/1:0,61:61:99:2749,187,0
2L	19271747	.	GC	G	2691.73	.	AC=2;AF=1.00;AN=2;DP=60;ExcessHet=3.0103;FS=0.000;MLEAC=2;MLEAF=1.00;MQ=43.80;QD=25.88;SOR=0.831	GT:AD:DP:GQ:PL	1/1:0,60:60:99:2729,184,0
2L	19271751	.	TC	T	2707.73	.	AC=2;AF=1.00;AN=2;DP=61;ExcessHet=3.0103;FS=0.000;MLEAC=2;MLEAF=1.00;MQ=43.81;QD=29.46;SOR=0.793	GT:AD:DP:GQ:PL	1/1:0,61:61:99:2745,184,0
2L	19271753	.	A	T	2754.77	.	AC=2;AF=1.00;AN=2;DP=61;ExcessHet=3.0103;FS=0.000;MLEAC=2;MLEAF=1.00;MQ=43.81;QD=32.09;SOR=0.793	GT:AD:DP:GQ:PL	1/1:0,61:61:99:2783,187,0
2L	19271755	.	G	A	2754.77	.	AC=2;AF=1.00;AN=2;DP=61;ExcessHet=3.0103;FS=0.000;MLEAC=2;MLEAF=1.00;MQ=43.81;QD=27.84;SOR=0.793	GT:AD:DP:GQ:PL	1/1:0,61:61:99:2783,187,0
2L	19272324	2L_19272324_SNP	T	C	1079.77	.	AC=2;AF=1.00;AN=2;DB;DP=42;ExcessHet=3.0103;FS=0.000;MLEAC=2;MLEAF=1.00;MQ=43.47;QD=26.34;SOR=0.843	GT:AD:DP:GQ:PL	1/1:0,41:41:99:1108,123,0
2L	19272510	2L_19272510_SNP	T	A	2555.77	.	AC=2;AF=1.00;AN=2;DB;DP=58;ExcessHet=3.0103;FS=0.000;MLEAC=2;MLEAF=1.00;MQ=42.13;QD=37.19;SOR=1.085	GT:AD:DP:GQ:PL	1/1:0,58:58:99:2584,175,0
2L	19272511	2L_19272511_SNP	A	T	2555.77	.	AC=2;AF=1.00;AN=2;DB;DP=57;ExcessHet=3.0103;FS=0.000;MLEAC=2;MLEAF=1.00;MQ=42.10;QD=34.24;SOR=1.047	GT:AD:DP:GQ:PL	1/1:0,57:57:99:2584,175,0
2L	19272560	2L_19272560_SNP	G	A	2449.77	.	AC=2;AF=1.00;AN=2;DB;DP=58;ExcessHet=3.0103;FS=0.000;MLEAC=2;MLEAF=1.00;MQ=41.67;QD=31.43;SOR=0.762	GT:AD:DP:GQ:PL	1/1:0,58:58:99:2478,175,0
2L	19272585	2L_19272585_SNP	G	T	2441.77	.	AC=2;AF=1.00;AN=2;DB;DP=58;ExcessHet=3.0103;FS=0.000;MLEAC=2;MLEAF=1.00;MQ=41.67;QD=29.90;SOR=0.762	GT:AD:DP:GQ:PL	1/1:0,58:58:99:2470,175,0
2L	19272638	.	T	G	1610.77	.	AC=2;AF=1.00;AN=2;DP=60;ExcessHet=3.0103;FS=0.000;MLEAC=2;MLEAF=1.00;MQ=41.86;QD=26.85;SOR=0.760	GT:AD:DP:GQ:PL	1/1:0,60:60:99:1639,179,0
2L	19272715	.	A	ACAGACATTGC	3216.73	.	AC=2;AF=1.00;AN=2;DP=69;ExcessHet=3.0103;FS=0.000;MLEAC=2;MLEAF=1.00;MQ=39.29;QD=29.45;SOR=0.814	GT:AD:DP:GQ:PL	1/1:0,68:68:99:3254,220,0
2L	19272726	2L_19272726_SNP	C	A	3166.77	.	AC=2;AF=1.00;AN=2;DB;DP=71;ExcessHet=3.0103;FS=0.000;MLEAC=2;MLEAF=1.00;MQ=39.28;QD=30.21;SOR=0.721	GT:AD:DP:GQ:PL	1/1:0,71:71:99:3195,214,0
2L	19272731	2L_19272731_SNP	A	C	3166.77	.	AC=2;AF=1.00;AN=2;DB;DP=70;ExcessHet=3.0103;FS=0.000;MLEAC=2;MLEAF=1.00;MQ=39.23;QD=29.43;SOR=0.811	GT:AD:DP:GQ:PL	1/1:0,70:70:99:3195,214,0
2L	19272737	2L_19272737_DEL	CGTG	C	3067.73	.	AC=2;AF=1.00;AN=2;DB;DP=68;ExcessHet=3.0103;FS=0.000;MLEAC=2;MLEAF=1.00;MQ=39.20;QD=36.54;SOR=0.814	GT:AD:DP:GQ:PL	1/1:0,68:68:99:3105,208,0
2L	19272743	2L_19272743_SNP	C	G	3121.77	.	AC=2;AF=1.00;AN=2;DB;DP=68;ExcessHet=3.0103;FS=0.000;MLEAC=2;MLEAF=1.00;MQ=39.20;QD=33.58;SOR=0.880	GT:AD:DP:GQ:PL	1/1:0,68:68:99:3150,211,0
2L	19272749	2L_19272749_INS	T	TATATAGTATACC	3247.73	.	AC=2;AF=1.00;AN=2;DB;DP=68;ExcessHet=3.0103;FS=0.000;MLEAC=2;MLEAF=1.00;MQ=39.22;QD=27.44;SOR=0.752	GT:AD:DP:GQ:PL	1/1:0,68:68:99:3285,220,0
2L	19272772	2L_19272772_SNP	C	T	3391.77	.	AC=2;AF=1.00;AN=2;DB;DP=76;ExcessHet=3.0103;FS=0.000;MLEAC=2;MLEAF=1.00;MQ=40.13;QD=31.62;SOR=1.194	GT:AD:DP:GQ:PL	1/1:0,76:76:99:3420,229,0
2L	19272787	2L_19272787_SNP	G	A	3346.77	.	AC=2;AF=1.00;AN=2;DB;DP=73;ExcessHet=3.0103;FS=0.000;MLEAC=2;MLEAF=1.00;MQ=40.74;QD=29.98;SOR=1.179	GT:AD:DP:GQ:PL	1/1:0,73:73:99:3375,226,0
2L	19272801	.	T	C	3226.77	.	AC=2;AF=1.00;AN=2;DP=70;ExcessHet=3.0103;FS=0.000;MLEAC=2;MLEAF=1.00;MQ=41.08;QD=24.66;SOR=1.244	GT:AD:DP:GQ:PL	1/1:0,70:70:99:3255,220,0
2L	19272805	2L_19272805_SNP	A	G	3135.77	.	AC=2;AF=1.00;AN=2;DB;DP=71;ExcessHet=3.0103;FS=0.000;MLEAC=2;MLEAF=1.00;MQ=41.19;QD=31.77;SOR=1.276	GT:AD:DP:GQ:PL	1/1:0,71:71:99:3164,213,0
2L	19272894	2L_19272894_SNP	T	A	3002.77	.	AC=2;AF=1.00;AN=2;DB;DP=67;ExcessHet=3.0103;FS=0.000;MLEAC=2;MLEAF=1.00;MQ=43.45;QD=32.32;SOR=1.318	GT:AD:DP:GQ:PL	1/1:0,67:67:99:3031,205,0
2L	19272899	.	G	A	3076.77	.	AC=2;AF=1.00;AN=2;DP=68;ExcessHet=3.0103;FS=0.000;MLEAC=2;MLEAF=1.00;MQ=43.43;QD=28.95;SOR=1.263	GT:AD:DP:GQ:PL	1/1:0,68:68:99:3105,208,0
2L	19272910	2L_19272910_SNP	A	T	3040.77	.	AC=2;AF=1.00;AN=2;DB;DP=66;ExcessHet=3.0103;FS=0.000;MLEAC=2;MLEAF=1.00;MQ=43.25;QD=29.49;SOR=0.886	GT:AD:DP:GQ:PL	1/1:0,66:66:99:3069,208,0
2L	19272931	2L_19272931_SNP	G	A	2959.77	.	AC=2;AF=1.00;AN=2;DB;DP=70;ExcessHet=3.0103;FS=0.000;MLEAC=2;MLEAF=1.00;MQ=43.19;QD=29.99;SOR=0.750	GT:AD:DP:GQ:PL	1/1:0,70:70:99:2988,211,0
2L	19273035	2L_19273035_SNP	T	G	1789.77	.	AC=2;AF=1.00;AN=2;BaseQRankSum=1.797;ClippingRankSum=0.000;DB;DP=67;ExcessHet=3.0103;FS=3.947;MLEAC=2;MLEAF=1.00;MQ=43.09;MQRankSum=-0.520;QD=26.71;ReadPosRankSum=0.365;SOR=0.938	GT:AD:DP:GQ:PL	1/1:1,66:67:99:1818,191,0
2L	19273071	.	C	CTGT	2930.73	.	AC=2;AF=1.00;AN=2;DP=65;ExcessHet=3.0103;FS=0.000;MLEAC=2;MLEAF=1.00;MQ=43.32;QD=29.73;SOR=1.341	GT:AD:DP:GQ:PL	1/1:0,65:65:99:2968,199,0
2L	19273072	.	A	G	2939.77	.	AC=2;AF=1.00;AN=2;DP=64;ExcessHet=3.0103;FS=0.000;MLEAC=2;MLEAF=1.00;MQ=43.40;QD=34.80;SOR=1.306	GT:AD:DP:GQ:PL	1/1:0,64:64:99:2968,199,0
2L	19273073	.	CAAA	C	2930.73	.	AC=2;AF=1.00;AN=2;DP=64;ExcessHet=3.0103;FS=0.000;MLEAC=2;MLEAF=1.00;MQ=43.40;QD=29.18;SOR=1.306	GT:AD:DP:GQ:PL	1/1:0,64:64:99:2968,199,0
2L	19273312	2L_19273312_SNP	G	A	1323.77	.	AC=2;AF=1.00;AN=2;DB;DP=48;ExcessHet=3.0103;FS=0.000;MLEAC=2;MLEAF=1.00;MQ=43.96;QD=27.58;SOR=1.298	GT:AD:DP:GQ:PL	1/1:0,48:48:99:1352,144,0
2L	19273356	.	C	T	1334.77	.	AC=2;AF=1.00;AN=2;DP=50;ExcessHet=3.0103;FS=0.000;MLEAC=2;MLEAF=1.00;MQ=43.92;QD=26.70;SOR=1.157	GT:AD:DP:GQ:PL	1/1:0,50:50:99:1363,150,0
2L	19273457	2L_19273457_SNP	C	T	1363.77	.	AC=2;AF=1.00;AN=2;DB;DP=51;ExcessHet=3.0103;FS=0.000;MLEAC=2;MLEAF=1.00;MQ=43.92;QD=27.28;SOR=0.859	GT:AD:DP:GQ:PL	1/1:0,50:50:99:1392,150,0
2L	19273504	2L_19273504_SNP	G	C	2069.77	.	AC=2;AF=1.00;AN=2;DB;DP=46;ExcessHet=3.0103;FS=0.000;MLEAC=2;MLEAF=1.00;MQ=43.79;QD=28.31;SOR=0.874	GT:AD:DP:GQ:PL	1/1:0,46:46:99:2098,144,0
2L	19273516	2L_19273516_SNP	T	C	2115.77	.	AC=2;AF=1.00;AN=2;DB;DP=46;ExcessHet=3.0103;FS=0.000;MLEAC=2;MLEAF=1.00;MQ=43.72;QD=28.30;SOR=1.203	GT:AD:DP:GQ:PL	1/1:0,46:46:99:2144,144,0
2L	19273539	2L_19273539_SNP	C	A	1996.77	.	AC=2;AF=1.00;AN=2;DB;DP=45;ExcessHet=3.0103;FS=0.000;MLEAC=2;MLEAF=1.00;MQ=43.72;QD=31.82;SOR=1.414	GT:AD:DP:GQ:PL	1/1:0,45:45:99:2025,135,0
2L	19273541	2L_19273541_SNP	A	G	1996.77	.	AC=2;AF=1.00;AN=2;DB;DP=45;ExcessHet=3.0103;FS=0.000;MLEAC=2;MLEAF=1.00;MQ=43.72;QD=31.57;SOR=1.414	GT:AD:DP:GQ:PL	1/1:0,45:45:99:2025,135,0
2L	19273580	.	AC	A	1895.73	.	AC=2;AF=1.00;AN=2;DP=43;ExcessHet=3.0103;FS=0.000;MLEAC=2;MLEAF=1.00;MQ=43.66;QD=24.27;SOR=1.455	GT:AD:DP:GQ:PL	1/1:0,43:43:99:1933,132,0
2L	19273585	.	T	G	1920.77	.	AC=2;AF=1.00;AN=2;DP=41;ExcessHet=3.0103;FS=0.000;MLEAC=2;MLEAF=1.00;MQ=43.64;QD=31.89;SOR=1.501	GT:AD:DP:GQ:PL	1/1:0,41:41:99:1949,132,0
2L	19273587	.	C	A	1861.77	.	AC=2;AF=1.00;AN=2;DP=42;ExcessHet=3.0103;FS=0.000;MLEAC=2;MLEAF=1.00;MQ=43.65;QD=29.01;SOR=1.556	GT:AD:DP:GQ:PL	1/1:0,42:42:99:1890,126,0
2L	19273590	.	A	G	1938.77	.	AC=2;AF=1.00;AN=2;DP=42;ExcessHet=3.0103;FS=0.000;MLEAC=2;MLEAF=1.00;MQ=43.65;QD=34.59;SOR=1.556	GT:AD:DP:GQ:PL	1/1:0,42:42:99:1967,132,0
2L	19273591	.	C	G	1938.77	.	AC=2;AF=1.00;AN=2;DP=42;ExcessHet=3.0103;FS=0.000;MLEAC=2;MLEAF=1.00;MQ=43.65;QD=30.51;SOR=1.721	GT:AD:DP:GQ:PL	1/1:0,42:42:99:1967,132,0
2L	19273592	.	A	C	1938.77	.	AC=2;AF=1.00;AN=2;DP=43;ExcessHet=3.0103;FS=0.000;MLEAC=2;MLEAF=1.00;MQ=43.66;QD=28.60;SOR=1.775	GT:AD:DP:GQ:PL	1/1:0,43:43:99:1967,132,0
2L	19273632	2L_19273632_SNP	T	A	1083.77	.	AC=2;AF=1.00;AN=2;DB;DP=40;ExcessHet=3.0103;FS=0.000;MLEAC=2;MLEAF=1.00;MQ=43.73;QD=27.09;SOR=1.445	GT:AD:DP:GQ:PL	1/1:0,40:40:99:1112,120,0
2L	19273801	.	G	A	2506.77	.	AC=2;AF=1.00;AN=2;DP=57;ExcessHet=3.0103;FS=0.000;MLEAC=2;MLEAF=1.00;MQ=43.86;QD=28.59;SOR=0.841	GT:AD:DP:GQ:PL	1/1:0,56:56:99:2535,172,0
2L	19273803	2L_19273803_SNP	G	A	2506.77	.	AC=2;AF=1.00;AN=2;DB;DP=56;ExcessHet=3.0103;FS=0.000;MLEAC=2;MLEAF=1.00;MQ=43.86;QD=28.64;SOR=0.884	GT:AD:DP:GQ:PL	1/1:0,55:55:99:2535,172,0
2L	19273827	2L_19273827_SNP	A	C	2236.77	.	AC=2;AF=1.00;AN=2;DB;DP=55;ExcessHet=3.0103;FS=0.000;MLEAC=2;MLEAF=1.00;MQ=43.86;QD=33.27;SOR=1.022	GT:AD:DP:GQ:PL	1/1:0,54:54:99:2265,162,0
2L	19274034	.	G	GAA	1234.73	.	AC=2;AF=1.00;AN=2;DP=49;ExcessHet=3.0103;FS=0.000;MLEAC=2;MLEAF=1.00;MQ=43.81;QD=30.12;SOR=0.984	GT:AD:DP:GQ:PL	1/1:0,41:41:99:1272,132,0
2L	19274537	.	T	A	1651.77	.	AC=2;AF=1.00;AN=2;DP=61;ExcessHet=3.0103;FS=0.000;MLEAC=2;MLEAF=1.00;MQ=43.90;QD=27.08;SOR=0.865	GT:AD:DP:GQ:PL	1/1:0,61:61:99:1680,183,0
2L	19274919	2L_19274919_SNP	A	G	1217.77	.	AC=2;AF=1.00;AN=2;DB;DP=45;ExcessHet=3.0103;FS=0.000;MLEAC=2;MLEAF=1.00;MQ=43.87;QD=27.06;SOR=0.737	GT:AD:DP:GQ:PL	1/1:0,45:45:99:1246,135,0
2L	19275230	2L_19275230_SNP	A	G	1350.77	.	AC=2;AF=1.00;AN=2;DB;DP=51;ExcessHet=3.0103;FS=0.000;MLEAC=2;MLEAF=1.00;MQ=44.00;QD=26.49;SOR=0.813	GT:AD:DP:GQ:PL	1/1:0,51:51:99:1379,152,0
2L	19275613	2L_19275613_SNP	C	T	1124.77	.	AC=2;AF=1.00;AN=2;DB;DP=41;ExcessHet=3.0103;FS=0.000;MLEAC=2;MLEAF=1.00;MQ=43.90;QD=27.43;SOR=1.206	GT:AD:DP:GQ:PL	1/1:0,41:41:99:1153,123,0
2L	19275639	2L_19275639_SNP	G	T	1731.77	.	AC=2;AF=1.00;AN=2;DB;DP=40;ExcessHet=3.0103;FS=0.000;MLEAC=2;MLEAF=1.00;MQ=44.00;QD=29.78;SOR=1.292	GT:AD:DP:GQ:PL	1/1:0,40:40:99:1760,120,0
2L	19275641	2L_19275641_SNP	T	C	1731.77	.	AC=2;AF=1.00;AN=2;DB;DP=40;ExcessHet=3.0103;FS=0.000;MLEAC=2;MLEAF=1.00;MQ=44.00;QD=33.72;SOR=1.292	GT:AD:DP:GQ:PL	1/1:0,40:40:99:1760,120,0
2L	19275683	2L_19275683_SNP	G	A	1300.77	.	AC=2;AF=1.00;AN=2;DB;DP=47;ExcessHet=3.0103;FS=0.000;MLEAC=2;MLEAF=1.00;MQ=44.00;QD=27.68;SOR=1.251	GT:AD:DP:GQ:PL	1/1:0,47:47:99:1329,141,0
2L	19275749	.	A	AT	1392.73	.	AC=2;AF=1.00;AN=2;DP=50;ExcessHet=3.0103;FS=0.000;MLEAC=2;MLEAF=1.00;MQ=44.00;QD=27.85;SOR=0.952	GT:AD:DP:GQ:PL	1/1:0,50:50:99:1430,150,0
2L	19276249	2L_19276249_SNP	T	G	1634.77	.	AC=2;AF=1.00;AN=2;DB;DP=64;ExcessHet=3.0103;FS=0.000;MLEAC=2;MLEAF=1.00;MQ=43.97;QD=25.54;SOR=1.306	GT:AD:DP:GQ:PL	1/1:0,64:64:99:1663,189,0
2L	19276403	2L_19276403_SNP	C	G	1700.77	.	AC=2;AF=1.00;AN=2;DB;DP=65;ExcessHet=3.0103;FS=0.000;MLEAC=2;MLEAF=1.00;MQ=44.00;QD=26.17;SOR=1.539	GT:AD:DP:GQ:PL	1/1:0,65:65:99:1729,193,0
2L	19276760	.	G	A	993.77	.	AC=2;AF=1.00;AN=2;DP=37;ExcessHet=3.0103;FS=0.000;MLEAC=2;MLEAF=1.00;MQ=44.00;QD=26.86;SOR=0.859	GT:AD:DP:GQ:PL	1/1:0,37:37:99:1022,111,0
2L	19277416	.	A	G	831.77	.	AC=2;AF=1.00;AN=2;DP=33;ExcessHet=3.0103;FS=0.000;MLEAC=2;MLEAF=1.00;MQ=43.85;QD=25.99;SOR=1.284	GT:AD:DP:GQ:PL	1/1:0,32:32:95:860,95,0
2L	19277806	.	C	CA	612.73	.	AC=2;AF=1.00;AN=2;DP=35;ExcessHet=3.0103;FS=0.000;MLEAC=2;MLEAF=1.00;MQ=44.00;QD=21.13;SOR=1.071	GT:AD:DP:GQ:PL	1/1:0,29:29:89:650,89,0
2L	19277950	2L_19277950_SNP	A	G	1077.77	.	AC=2;AF=1.00;AN=2;DB;DP=43;ExcessHet=3.0103;FS=0.000;MLEAC=2;MLEAF=1.00;MQ=43.91;QD=25.66;SOR=1.259	GT:AD:DP:GQ:PL	1/1:0,42:42:99:1106,124,0
2L	19278090	2L_19278090_SNP	T	C	1322.77	.	AC=2;AF=1.00;AN=2;DB;DP=51;ExcessHet=3.0103;FS=0.000;MLEAC=2;MLEAF=1.00;MQ=43.71;QD=25.94;SOR=0.813	GT:AD:DP:GQ:PL	1/1:0,51:51:99:1351,151,0
2L	19278248	2L_19278248_SNP	G	A	1345.77	.	AC=2;AF=1.00;AN=2;DB;DP=50;ExcessHet=3.0103;FS=0.000;MLEAC=2;MLEAF=1.00;MQ=44.00;QD=26.92;SOR=0.773	GT:AD:DP:GQ:PL	1/1:0,50:50:99:1374,150,0
2L	19278390	.	C	T	1192.77	.	AC=2;AF=1.00;AN=2;DP=44;ExcessHet=3.0103;FS=0.000;MLEAC=2;MLEAF=1.00;MQ=44.00;QD=27.11;SOR=0.784	GT:AD:DP:GQ:PL	1/1:0,44:44:99:1221,132,0
2L	19278814	.	G	GT	396.73	.	AC=1;AF=0.500;AN=2;BaseQRankSum=-0.029;ClippingRankSum=0.000;DP=55;ExcessHet=3.0103;FS=13.285;MLEAC=1;MLEAF=0.500;MQ=44.00;MQRankSum=0.000;QD=7.63;ReadPosRankSum=-0.304;SOR=0.258	GT:AD:DP:GQ:PL	0/1:29,23:52:99:434,0,573
2L	19279081	2L_19279081_SNP	G	C	1680.77	.	AC=2;AF=1.00;AN=2;DB;DP=64;ExcessHet=3.0103;FS=0.000;MLEAC=2;MLEAF=1.00;MQ=44.00;QD=26.26;SOR=0.822	GT:AD:DP:GQ:PL	1/1:0,64:64:99:1709,191,0
2L	19279396	2L_19279396_SNP	T	C	1425.77	.	AC=2;AF=1.00;AN=2;DB;DP=54;ExcessHet=3.0103;FS=0.000;MLEAC=2;MLEAF=1.00;MQ=43.82;QD=26.40;SOR=1.329	GT:AD:DP:GQ:PL	1/1:0,54:54:99:1454,162,0
2L	19279474	.	C	CAA	1104.73	.	AC=2;AF=1.00;AN=2;BaseQRankSum=-1.141;ClippingRankSum=0.000;DP=48;ExcessHet=3.0103;FS=0.000;MLEAC=2;MLEAF=1.00;MQ=43.76;MQRankSum=-0.198;QD=29.07;ReadPosRankSum=0.938;SOR=0.223	GT:AD:DP:GQ:PL	1/1:1,37:38:96:1142,96,0
2L	19279523	2L_19279523_SNP	A	G	1264.77	.	AC=2;AF=1.00;AN=2;DB;DP=48;ExcessHet=3.0103;FS=0.000;MLEAC=2;MLEAF=1.00;MQ=43.70;QD=26.91;SOR=2.160	GT:AD:DP:GQ:PL	1/1:0,47:47:99:1293,140,0
2L	19279871	2L_19279871_SNP	T	C	1748.77	.	AC=2;AF=1.00;AN=2;BaseQRankSum=0.242;ClippingRankSum=0.000;DB;DP=45;ExcessHet=3.0103;FS=0.000;MLEAC=2;MLEAF=1.00;MQ=43.91;MQRankSum=-0.108;QD=29.29;ReadPosRankSum=0.887;SOR=0.260	GT:AD:DP:GQ:PL	1/1:1,44:45:93:1777,93,0
2L	19279880	.	CT	C	1686.73	.	AC=2;AF=1.00;AN=2;BaseQRankSum=-1.727;ClippingRankSum=0.000;DP=44;ExcessHet=3.0103;FS=0.000;MLEAC=2;MLEAF=1.00;MQ=44.00;MQRankSum=0.000;QD=30.61;ReadPosRankSum=0.730;SOR=0.306	GT:AD:DP:GQ:PL	1/1:1,43:44:92:1724,92,0
2L	19279942	.	T	C	1037.77	.	AC=2;AF=1.00;AN=2;DP=38;ExcessHet=3.0103;FS=0.000;MLEAC=2;MLEAF=1.00;MQ=44.00;QD=27.31;SOR=0.798	GT:AD:DP:GQ:PL	1/1:0,38:38:99:1066,114,0
2L	19280039	2L_19280039_SNP	T	C	1007.77	.	AC=2;AF=1.00;AN=2;DB;DP=38;ExcessHet=3.0103;FS=0.000;MLEAC=2;MLEAF=1.00;MQ=43.95;QD=27.24;SOR=0.984	GT:AD:DP:GQ:PL	1/1:0,37:37:99:1036,111,0
2L	19280265	2L_19280265_SNP	A	C	1064.77	.	AC=2;AF=1.00;AN=2;DB;DP=42;ExcessHet=3.0103;FS=0.000;MLEAC=2;MLEAF=1.00;MQ=44.00;QD=25.35;SOR=1.402	GT:AD:DP:GQ:PL	1/1:0,42:42:99:1093,125,0
2L	19280473	.	T	A	1259.77	.	AC=2;AF=1.00;AN=2;DP=46;ExcessHet=3.0103;FS=0.000;MLEAC=2;MLEAF=1.00;MQ=44.00;QD=27.39;SOR=0.780	GT:AD:DP:GQ:PL	1/1:0,46:46:99:1288,138,0
2L	19280702	.	A	AAG	2166.73	.	AC=2;AF=1.00;AN=2;DP=57;ExcessHet=3.0103;FS=0.000;MLEAC=2;MLEAF=1.00;MQ=43.74;QD=27.51;SOR=1.159	GT:AD:DP:GQ:PL	1/1:0,55:55:99:2204,168,0
2L	19280870	2L_19280870_SNP	C	T	1097.77	.	AC=2;AF=1.00;AN=2;DB;DP=43;ExcessHet=3.0103;FS=0.000;MLEAC=2;MLEAF=1.00;MQ=43.89;QD=26.77;SOR=0.741	GT:AD:DP:GQ:PL	1/1:0,41:41:99:1126,123,0
2L	19280974	.	GT	G	960.73	.	AC=2;AF=1.00;AN=2;DP=48;ExcessHet=3.0103;FS=0.000;MLEAC=2;MLEAF=1.00;MQ=43.86;QD=20.44;SOR=0.919	GT:AD:DP:GQ:PL	1/1:0,47:47:99:998,140,0
2L	19281022	2L_19281022_SNP	A	T	1263.77	.	AC=2;AF=1.00;AN=2;DB;DP=48;ExcessHet=3.0103;FS=0.000;MLEAC=2;MLEAF=1.00;MQ=43.94;QD=26.33;SOR=0.963	GT:AD:DP:GQ:PL	1/1:0,48:48:99:1292,143,0
2L	19281036	2L_19281036_SNP	T	G	1407.77	.	AC=2;AF=1.00;AN=2;DB;DP=52;ExcessHet=3.0103;FS=0.000;MLEAC=2;MLEAF=1.00;MQ=43.94;QD=27.07;SOR=0.693	GT:AD:DP:GQ:PL	1/1:0,52:52:99:1436,156,0
2L	19281264	.	A	G	1882.77	.	AC=2;AF=1.00;AN=2;DP=70;ExcessHet=3.0103;FS=0.000;MLEAC=2;MLEAF=1.00;MQ=43.76;QD=27.29;SOR=1.296	GT:AD:DP:GQ:PL	1/1:0,69:69:99:1911,207,0
2L	19281363	.	A	AT	2868.73	.	AC=2;AF=1.00;AN=2;BaseQRankSum=0.925;ClippingRankSum=0.000;DP=69;ExcessHet=3.0103;FS=3.358;MLEAC=2;MLEAF=1.00;MQ=44.12;MQRankSum=0.089;QD=27.68;ReadPosRankSum=-0.854;SOR=0.525	GT:AD:DP:GQ:PL	1/1:1,64:65:99:2906,160,0
2L	19281366	.	C	A	2877.77	.	AC=2;AF=1.00;AN=2;BaseQRankSum=-1.203;ClippingRankSum=0.000;DP=67;ExcessHet=3.0103;FS=3.209;MLEAC=2;MLEAF=1.00;MQ=44.12;MQRankSum=0.088;QD=30.26;ReadPosRankSum=-0.932;SOR=0.416	GT:AD:DP:GQ:PL	1/1:1,66:67:99:2906,160,0
2L	19281393	2L_19281393_SNP	A	G	1635.77	.	AC=2;AF=1.00;AN=2;DB;DP=61;ExcessHet=3.0103;FS=0.000;MLEAC=2;MLEAF=1.00;MQ=44.13;QD=26.82;SOR=0.725	GT:AD:DP:GQ:PL	1/1:0,61:61:99:1664,183,0
2L	19281417	2L_19281417_SNP	C	G	1618.77	.	AC=2;AF=1.00;AN=2;BaseQRankSum=0.032;ClippingRankSum=0.000;DB;DP=62;ExcessHet=3.0103;FS=0.000;MLEAC=2;MLEAF=1.00;MQ=44.13;MQRankSum=0.091;QD=26.11;ReadPosRankSum=-0.196;SOR=0.368	GT:AD:DP:GQ:PL	1/1:1,61:62:99:1647,158,0
2L	19281746	2L_19281746_SNP	G	C	1426.77	.	AC=2;AF=1.00;AN=2;DB;DP=54;ExcessHet=3.0103;FS=0.000;MLEAC=2;MLEAF=1.00;MQ=43.96;QD=26.92;SOR=1.077	GT:AD:DP:GQ:PL	1/1:0,53:53:99:1455,159,0
2L	19282085	2L_19282085_SNP	T	C	1079.77	.	AC=2;AF=1.00;AN=2;DB;DP=41;ExcessHet=3.0103;FS=0.000;MLEAC=2;MLEAF=1.00;MQ=43.95;QD=26.34;SOR=1.075	GT:AD:DP:GQ:PL	1/1:0,41:41:99:1108,123,0
2L	19282155	2L_19282155_SNP	G	C	1283.77	.	AC=2;AF=1.00;AN=2;DB;DP=49;ExcessHet=3.0103;FS=0.000;MLEAC=2;MLEAF=1.00;MQ=43.96;QD=26.75;SOR=0.963	GT:AD:DP:GQ:PL	1/1:0,48:48:99:1312,143,0
2L	19282776	2L_19282776_SNP	G	C	1497.77	.	AC=2;AF=1.00;AN=2;DB;DP=57;ExcessHet=3.0103;FS=0.000;MLEAC=2;MLEAF=1.00;MQ=44.00;QD=26.28;SOR=1.140	GT:AD:DP:GQ:PL	1/1:0,57:57:99:1526,170,0
2L	19282858	2L_19282858_SNP	T	C	1300.77	.	AC=2;AF=1.00;AN=2;DB;DP=48;ExcessHet=3.0103;FS=0.000;MLEAC=2;MLEAF=1.00;MQ=44.00;QD=27.10;SOR=0.963	GT:AD:DP:GQ:PL	1/1:0,48:48:99:1329,144,0
2L	19283017	2L_19283017_SNP	A	C	1048.77	.	AC=2;AF=1.00;AN=2;DB;DP=39;ExcessHet=3.0103;FS=0.000;MLEAC=2;MLEAF=1.00;MQ=44.00;QD=26.89;SOR=0.968	GT:AD:DP:GQ:PL	1/1:0,39:39:99:1077,117,0
2L	19283037	2L_19283037_SNP	A	C	1035.77	.	AC=2;AF=1.00;AN=2;DB;DP=40;ExcessHet=3.0103;FS=0.000;MLEAC=2;MLEAF=1.00;MQ=44.00;QD=25.89;SOR=1.022	GT:AD:DP:GQ:PL	1/1:0,40:40:99:1064,119,0
2L	19283094	2L_19283094_SNP	T	A	1344.77	.	AC=2;AF=1.00;AN=2;DB;DP=49;ExcessHet=3.0103;FS=0.000;MLEAC=2;MLEAF=1.00;MQ=44.00;QD=27.44;SOR=1.112	GT:AD:DP:GQ:PL	1/1:0,49:49:99:1373,147,0
2L	19283862	.	T	A	1263.77	.	AC=2;AF=1.00;AN=2;DP=47;ExcessHet=3.0103;FS=0.000;MLEAC=2;MLEAF=1.00;MQ=43.94;QD=26.89;SOR=1.022	GT:AD:DP:GQ:PL	1/1:0,47:47:99:1292,140,0
2L	19284030	.	A	C	1013.77	.	AC=2;AF=1.00;AN=2;DP=39;ExcessHet=3.0103;FS=0.000;MLEAC=2;MLEAF=1.00;MQ=44.00;QD=26.68;SOR=0.914	GT:AD:DP:GQ:PL	1/1:0,38:38:99:1042,114,0
2L	19284197	.	A	T	1500.77	.	AC=2;AF=1.00;AN=2;DP=55;ExcessHet=3.0103;FS=0.000;MLEAC=2;MLEAF=1.00;MQ=43.73;QD=27.29;SOR=0.804	GT:AD:DP:GQ:PL	1/1:0,55:55:99:1529,165,0
2L	19284464	.	A	T	1630.77	.	AC=2;AF=1.00;AN=2;DP=60;ExcessHet=3.0103;FS=0.000;MLEAC=2;MLEAF=1.00;MQ=44.00;QD=27.18;SOR=1.071	GT:AD:DP:GQ:PL	1/1:0,60:60:99:1659,180,0
2L	19284765	.	CGTTTTGATT	C	2064.73	.	AC=2;AF=1.00;AN=2;DP=47;ExcessHet=3.0103;FS=0.000;MLEAC=2;MLEAF=1.00;MQ=44.00;QD=27.34;SOR=1.378	GT:AD:DP:GQ:PL	1/1:0,47:47:99:2102,142,0
2L	19284871	2L_19284871_SNP	G	A	1105.77	.	AC=2;AF=1.00;AN=2;BaseQRankSum=1.796;ClippingRankSum=0.000;DB;DP=42;ExcessHet=3.0103;FS=4.472;MLEAC=2;MLEAF=1.00;MQ=44.00;MQRankSum=0.000;QD=26.33;ReadPosRankSum=1.626;SOR=1.318	GT:AD:DP:GQ:PL	1/1:1,41:42:99:1134,116,0
2L	19284909	.	C	A	1086.77	.	AC=2;AF=1.00;AN=2;DP=40;ExcessHet=3.0103;FS=0.000;MLEAC=2;MLEAF=1.00;MQ=44.00;QD=27.17;SOR=0.902	GT:AD:DP:GQ:PL	1/1:0,40:40:99:1115,120,0
2L	19284978	2L_19284978_SNP	G	C	954.77	.	AC=2;AF=1.00;AN=2;DB;DP=36;ExcessHet=3.0103;FS=0.000;MLEAC=2;MLEAF=1.00;MQ=44.00;QD=26.52;SOR=1.547	GT:AD:DP:GQ:PL	1/1:0,36:36:99:983,108,0
2L	19285025	.	T	C	988.77	.	AC=2;AF=1.00;AN=2;DP=37;ExcessHet=3.0103;FS=0.000;MLEAC=2;MLEAF=1.00;MQ=43.89;QD=26.72;SOR=0.746	GT:AD:DP:GQ:PL	1/1:0,37:37:99:1017,111,0
2L	19285052	.	G	A	1097.77	.	AC=2;AF=1.00;AN=2;DP=41;ExcessHet=3.0103;FS=0.000;MLEAC=2;MLEAF=1.00;MQ=43.81;QD=26.77;SOR=0.954	GT:AD:DP:GQ:PL	1/1:0,41:41:99:1126,123,0
2L	19285694	.	T	C	1368.77	.	AC=2;AF=1.00;AN=2;DP=52;ExcessHet=3.0103;FS=0.000;MLEAC=2;MLEAF=1.00;MQ=43.89;QD=26.32;SOR=1.609	GT:AD:DP:GQ:PL	1/1:0,52:52:99:1397,155,0
2L	19285789	.	A	G	1372.77	.	AC=2;AF=1.00;AN=2;DP=53;ExcessHet=3.0103;FS=0.000;MLEAC=2;MLEAF=1.00;MQ=44.00;QD=25.90;SOR=0.808	GT:AD:DP:GQ:PL	1/1:0,53:53:99:1401,157,0
2L	19286041	2L_19286041_SNP	G	C	1293.77	.	AC=2;AF=1.00;AN=2;DB;DP=49;ExcessHet=3.0103;FS=0.000;MLEAC=2;MLEAF=1.00;MQ=43.69;QD=26.40;SOR=1.225	GT:AD:DP:GQ:PL	1/1:0,49:49:99:1322,147,0
2L	19286070	2L_19286070_SNP	A	G	1394.77	.	AC=2;AF=1.00;AN=2;DB;DP=52;ExcessHet=3.0103;FS=0.000;MLEAC=2;MLEAF=1.00;MQ=43.93;QD=26.82;SOR=1.358	GT:AD:DP:GQ:PL	1/1:0,52:52:99:1423,156,0
2L	19286113	2L_19286113_SNP	A	G	2133.77	.	AC=2;AF=1.00;AN=2;DB;DP=51;ExcessHet=3.0103;FS=0.000;MLEAC=2;MLEAF=1.00;MQ=44.00;QD=29.21;SOR=0.859	GT:AD:DP:GQ:PL	1/1:0,50:50:99:2162,150,0
2L	19286136	2L_19286136_SNP	A	T	2465.77	.	AC=2;AF=1.00;AN=2;DB;DP=56;ExcessHet=3.0103;FS=0.000;MLEAC=2;MLEAF=1.00;MQ=44.00;QD=29.00;SOR=0.804	GT:AD:DP:GQ:PL	1/1:0,55:55:99:2494,169,0
2L	19286157	2L_19286157_SNP	A	T	2251.77	.	AC=2;AF=1.00;AN=2;DB;DP=54;ExcessHet=3.0103;FS=0.000;MLEAC=2;MLEAF=1.00;MQ=44.00;QD=31.57;SOR=0.981	GT:AD:DP:GQ:PL	1/1:0,53:53:99:2280,162,0
2L	19286189	2L_19286189_SNP	A	G	2478.77	.	AC=2;AF=1.00;AN=2;DB;DP=58;ExcessHet=3.0103;FS=0.000;MLEAC=2;MLEAF=1.00;MQ=44.00;QD=35.31;SOR=0.960	GT:AD:DP:GQ:PL	1/1:0,57:57:99:2507,178,0
2L	19286203	2L_19286203_SNP	T	A	2416.77	.	AC=2;AF=1.00;AN=2;DB;DP=58;ExcessHet=3.0103;FS=0.000;MLEAC=2;MLEAF=1.00;MQ=44.00;QD=27.33;SOR=1.047	GT:AD:DP:GQ:PL	1/1:0,57:57:99:2445,172,0
2L	19286233	2L_19286233_SNP	G	A	1398.77	.	AC=2;AF=1.00;AN=2;DB;DP=54;ExcessHet=3.0103;FS=0.000;MLEAC=2;MLEAF=1.00;MQ=44.00;QD=26.39;SOR=1.077	GT:AD:DP:GQ:PL	1/1:0,53:53:99:1427,159,0
2L	19286400	2L_19286400_SNP	G	T	1945.77	.	AC=2;AF=1.00;AN=2;DB;DP=71;ExcessHet=3.0103;FS=0.000;MLEAC=2;MLEAF=1.00;MQ=43.97;QD=27.41;SOR=0.840	GT:AD:DP:GQ:PL	1/1:0,71:71:99:1974,213,0
2L	19286576	.	G	GA	1370.73	.	AC=2;AF=1.00;AN=2;DP=60;ExcessHet=3.0103;FS=0.000;MLEAC=2;MLEAF=1.00;MQ=44.00;QD=23.63;SOR=0.762	GT:AD:DP:GQ:PL	1/1:0,58:58:99:1408,174,0
2L	19287007	.	C	G	1130.77	.	AC=2;AF=1.00;AN=2;DP=41;ExcessHet=3.0103;FS=0.000;MLEAC=2;MLEAF=1.00;MQ=43.93;QD=27.58;SOR=1.501	GT:AD:DP:GQ:PL	1/1:0,41:41:99:1159,123,0
2L	19287244	2L_19287244_SNP	A	T	1329.77	.	AC=2;AF=1.00;AN=2;BaseQRankSum=1.322;ClippingRankSum=0.000;DB;DP=51;ExcessHet=3.0103;FS=0.000;MLEAC=2;MLEAF=1.00;MQ=43.96;MQRankSum=0.000;QD=26.07;ReadPosRankSum=-0.591;SOR=0.638	GT:AD:DP:GQ:PL	1/1:1,50:51:99:1358,126,0
2L	19287589	.	C	CG	1638.73	.	AC=2;AF=1.00;AN=2;DP=56;ExcessHet=3.0103;FS=0.000;MLEAC=2;MLEAF=1.00;MQ=43.63;QD=29.80;SOR=1.262	GT:AD:DP:GQ:PL	1/1:0,55:55:99:1676,168,0
2L	19287644	2L_19287644_SNP	A	C	2142.77	.	AC=2;AF=1.00;AN=2;DB;DP=49;ExcessHet=3.0103;FS=0.000;MLEAC=2;MLEAF=1.00;MQ=43.41;QD=32.74;SOR=1.609	GT:AD:DP:GQ:PL	1/1:0,49:49:99:2171,147,0
2L	19287645	2L_19287645_SNP	C	T	2142.77	.	AC=2;AF=1.00;AN=2;DB;DP=49;ExcessHet=3.0103;FS=0.000;MLEAC=2;MLEAF=1.00;MQ=43.41;QD=28.31;SOR=1.609	GT:AD:DP:GQ:PL	1/1:0,49:49:99:2171,147,0
2L	19287693	2L_19287693_DEL	CTTCGGGTCCGGG	C	1795.73	.	AC=2;AF=1.00;AN=2;DB;DP=41;ExcessHet=3.0103;FS=0.000;MLEAC=2;MLEAF=1.00;MQ=43.25;QD=31.12;SOR=1.666	GT:AD:DP:GQ:PL	1/1:0,41:41:99:1833,123,0
2L	19287711	2L_19287711_SNP	G	A	1836.77	.	AC=2;AF=1.00;AN=2;DB;DP=42;ExcessHet=3.0103;FS=0.000;MLEAC=2;MLEAF=1.00;MQ=43.26;QD=29.49;SOR=1.556	GT:AD:DP:GQ:PL	1/1:0,42:42:99:1865,126,0
2L	19287838	2L_19287838_SNP	A	T	2163.77	.	AC=2;AF=1.00;AN=2;DB;DP=48;ExcessHet=3.0103;FS=0.000;MLEAC=2;MLEAF=1.00;MQ=43.96;QD=29.11;SOR=1.426	GT:AD:DP:GQ:PL	1/1:0,48:48:99:2192,147,0
2L	19287839	2L_19287839_SNP	A	T	2163.77	.	AC=2;AF=1.00;AN=2;DB;DP=49;ExcessHet=3.0103;FS=0.000;MLEAC=2;MLEAF=1.00;MQ=43.96;QD=28.31;SOR=1.345	GT:AD:DP:GQ:PL	1/1:0,49:49:99:2192,147,0
2L	19288191	2L_19288191_SNP	G	A	2095.77	.	AC=2;AF=1.00;AN=2;DB;DP=47;ExcessHet=3.0103;FS=0.000;MLEAC=2;MLEAF=1.00;MQ=44.00;QD=27.63;SOR=1.022	GT:AD:DP:GQ:PL	1/1:0,47:47:99:2124,144,0
2L	19288199	.	A	C	2041.77	.	AC=2;AF=1.00;AN=2;DP=46;ExcessHet=3.0103;FS=0.000;MLEAC=2;MLEAF=1.00;MQ=44.00;QD=29.33;SOR=1.085	GT:AD:DP:GQ:PL	1/1:0,46:46:99:2070,138,0
2L	19288205	2L_19288205_SNP	A	G	2078.77	.	AC=2;AF=1.00;AN=2;DB;DP=47;ExcessHet=3.0103;FS=0.000;MLEAC=2;MLEAF=1.00;MQ=44.00;QD=31.52;SOR=1.022	GT:AD:DP:GQ:PL	1/1:0,47:47:99:2107,141,0
2L	19288308	2L_19288308_SNP	G	A	2135.77	.	AC=2;AF=1.00;AN=2;DB;DP=49;ExcessHet=3.0103;FS=0.000;MLEAC=2;MLEAF=1.00;MQ=44.00;QD=35.26;SOR=1.225	GT:AD:DP:GQ:PL	1/1:0,49:49:99:2164,147,0
2L	19288316	2L_19288316_SNP	T	G	2106.77	.	AC=2;AF=1.00;AN=2;DB;DP=48;ExcessHet=3.0103;FS=0.000;MLEAC=2;MLEAF=1.00;MQ=44.00;QD=25.44;SOR=1.179	GT:AD:DP:GQ:PL	1/1:0,48:48:99:2135,144,0
2L	19288374	2L_19288374_SNP	G	T	1376.77	.	AC=2;AF=1.00;AN=2;DB;DP=52;ExcessHet=3.0103;FS=0.000;MLEAC=2;MLEAF=1.00;MQ=43.82;QD=27.00;SOR=1.201	GT:AD:DP:GQ:PL	1/1:0,51:51:99:1405,153,0
2L	19288484	2L_19288484_SNP	T	G	1994.77	.	AC=2;AF=1.00;AN=2;DB;DP=45;ExcessHet=3.0103;FS=0.000;MLEAC=2;MLEAF=1.00;MQ=43.68;QD=27.30;SOR=1.038	GT:AD:DP:GQ:PL	1/1:0,45:45:99:2023,141,0
2L	19288489	.	TGGGGG	T	1955.73	.	AC=2;AF=1.00;AN=2;DP=46;ExcessHet=3.0103;FS=0.000;MLEAC=2;MLEAF=1.00;MQ=43.68;QD=31.09;SOR=0.874	GT:AD:DP:GQ:PL	1/1:0,46:46:99:1993,138,0
2L	19288988	2L_19288988_SNP	A	T	2113.77	.	AC=2;AF=1.00;AN=2;DB;DP=48;ExcessHet=3.0103;FS=0.000;MLEAC=2;MLEAF=1.00;MQ=43.92;QD=29.05;SOR=1.067	GT:AD:DP:GQ:PL	1/1:0,48:48:99:2142,147,0
2L	19288998	2L_19288998_SNP	T	G	2114.77	.	AC=2;AF=1.00;AN=2;DB;DP=47;ExcessHet=3.0103;FS=0.000;MLEAC=2;MLEAF=1.00;MQ=43.88;QD=30.33;SOR=0.919	GT:AD:DP:GQ:PL	1/1:0,47:47:99:2143,144,0
2L	19289005	2L_19289005_SNP	T	C	2077.77	.	AC=2;AF=1.00;AN=2;DB;DP=47;ExcessHet=3.0103;FS=0.000;MLEAC=2;MLEAF=1.00;MQ=43.88;QD=26.37;SOR=1.022	GT:AD:DP:GQ:PL	1/1:0,47:47:99:2106,141,0
2L	19289075	.	C	CA	2159.73	.	AC=2;AF=1.00;AN=2;DP=50;ExcessHet=3.0103;FS=0.000;MLEAC=2;MLEAF=1.00;MQ=44.14;QD=21.39;SOR=0.859	GT:AD:DP:GQ:PL	1/1:0,50:50:99:2197,150,0
2L	19289087	2L_19289087_SNP	T	A	2446.77	.	AC=2;AF=1.00;AN=2;DB;DP=54;ExcessHet=3.0103;FS=0.000;MLEAC=2;MLEAF=1.00;MQ=44.29;QD=30.47;SOR=0.931	GT:AD:DP:GQ:PL	1/1:0,54:54:99:2475,166,0
2L	19289111	2L_19289111_SNP	T	C	3031.77	.	AC=2;AF=1.00;AN=2;DB;DP=67;ExcessHet=3.0103;FS=0.000;MLEAC=2;MLEAF=1.00;MQ=44.56;QD=27.99;SOR=0.818	GT:AD:DP:GQ:PL	1/1:0,66:66:99:3060,205,0
2L	19289121	.	CCAA	C	3067.73	.	AC=2;AF=1.00;AN=2;DP=69;ExcessHet=3.0103;FS=0.000;MLEAC=2;MLEAF=1.00;MQ=44.54;QD=32.40;SOR=0.949	GT:AD:DP:GQ:PL	1/1:0,68:68:99:3105,208,0
2L	19289126	.	G	A	3076.77	.	AC=2;AF=1.00;AN=2;DP=70;ExcessHet=3.0103;FS=0.000;MLEAC=2;MLEAF=1.00;MQ=44.54;QD=31.27;SOR=0.980	GT:AD:DP:GQ:PL	1/1:0,69:69:99:3105,208,0
2L	19289146	2L_19289146_SNP	C	T	3021.77	.	AC=2;AF=1.00;AN=2;DB;DP=68;ExcessHet=3.0103;FS=0.000;MLEAC=2;MLEAF=1.00;MQ=44.58;QD=24.46;SOR=0.990	GT:AD:DP:GQ:PL	1/1:0,67:67:99:3050,208,0
2L	19289449	2L_19289449_SNP	C	T	1573.77	.	AC=2;AF=1.00;AN=2;DB;DP=61;ExcessHet=3.0103;FS=0.000;MLEAC=2;MLEAF=1.00;MQ=43.52;QD=26.23;SOR=0.760	GT:AD:DP:GQ:PL	1/1:0,60:60:99:1602,179,0
2L	19289510	2L_19289510_SNP	C	A	1085.77	.	AC=2;AF=1.00;AN=2;DB;DP=40;ExcessHet=3.0103;FS=0.000;MLEAC=2;MLEAF=1.00;MQ=43.78;QD=27.14;SOR=2.419	GT:AD:DP:GQ:PL	1/1:0,40:40:99:1114,120,0
2L	19289557	2L_19289557_SNP	G	A	1245.77	.	AC=2;AF=1.00;AN=2;DB;DP=47;ExcessHet=3.0103;FS=0.000;MLEAC=2;MLEAF=1.00;MQ=43.73;QD=26.51;SOR=1.251	GT:AD:DP:GQ:PL	1/1:0,47:47:99:1274,141,0
2L	19289580	.	TATGG	T	2257.73	.	AC=2;AF=1.00;AN=2;DP=51;ExcessHet=3.0103;FS=0.000;MLEAC=2;MLEAF=1.00;MQ=43.75;QD=37.40;SOR=0.813	GT:AD:DP:GQ:PL	1/1:0,51:51:99:2295,154,0
2L	19289594	2L_19289594_SNP	A	G	2403.77	.	AC=2;AF=1.00;AN=2;DB;DP=55;ExcessHet=3.0103;FS=0.000;MLEAC=2;MLEAF=1.00;MQ=43.71;QD=28.72;SOR=0.970	GT:AD:DP:GQ:PL	1/1:0,55:55:99:2432,166,0
2L	19289692	2L_19289692_SNP	C	T	1720.77	.	AC=2;AF=1.00;AN=2;DB;DP=63;ExcessHet=3.0103;FS=0.000;MLEAC=2;MLEAF=1.00;MQ=43.56;QD=27.31;SOR=0.790	GT:AD:DP:GQ:PL	1/1:0,63:63:99:1749,189,0
2L	19289747	2L_19289747_SNP	T	C	1560.77	.	AC=2;AF=1.00;AN=2;DB;DP=60;ExcessHet=3.0103;FS=0.000;MLEAC=2;MLEAF=1.00;MQ=43.79;QD=26.01;SOR=0.760	GT:AD:DP:GQ:PL	1/1:0,60:60:99:1589,179,0
2L	19289826	2L_19289826_SNP	C	A	1305.77	.	AC=2;AF=1.00;AN=2;BaseQRankSum=1.084;ClippingRankSum=0.000;DB;DP=51;ExcessHet=3.0103;FS=3.096;MLEAC=2;MLEAF=1.00;MQ=44.00;MQRankSum=0.000;QD=25.60;ReadPosRankSum=1.463;SOR=0.348	GT:AD:DP:GQ:PL	1/1:1,50:51:99:1334,126,0
2L	19289870	2L_19289870_SNP	T	C	1302.77	.	AC=2;AF=1.00;AN=2;DB;DP=48;ExcessHet=3.0103;FS=0.000;MLEAC=2;MLEAF=1.00;MQ=43.88;QD=27.14;SOR=0.776	GT:AD:DP:GQ:PL	1/1:0,48:48:99:1331,144,0
2L	19290007	2L_19290007_SNP	A	T	1610.77	.	AC=2;AF=1.00;AN=2;DB;DP=59;ExcessHet=3.0103;FS=0.000;MLEAC=2;MLEAF=1.00;MQ=43.81;QD=27.30;SOR=1.421	GT:AD:DP:GQ:PL	1/1:0,59:59:99:1639,177,0
2L	19290183	2L_19290183_SNP	A	G	1110.77	.	AC=2;AF=1.00;AN=2;DB;DP=42;ExcessHet=3.0103;FS=0.000;MLEAC=2;MLEAF=1.00;MQ=44.00;QD=26.45;SOR=0.788	GT:AD:DP:GQ:PL	1/1:0,42:42:99:1139,126,0
2L	19290226	.	A	AT	797.73	.	AC=2;AF=1.00;AN=2;BaseQRankSum=-0.750;ClippingRankSum=0.000;DP=51;ExcessHet=3.0103;FS=0.000;MLEAC=2;MLEAF=1.00;MQ=43.94;MQRankSum=-0.178;QD=17.73;ReadPosRankSum=-1.344;SOR=0.427	GT:AD:DP:GQ:PL	1/1:3,42:45:80:835,80,0
2L	19290416	2L_19290416_SNP	A	C	1385.77	.	AC=2;AF=1.00;AN=2;BaseQRankSum=0.600;ClippingRankSum=0.000;DB;DP=56;ExcessHet=3.0103;FS=6.422;MLEAC=2;MLEAF=1.00;MQ=43.93;MQRankSum=-0.206;QD=24.75;ReadPosRankSum=1.337;SOR=0.366	GT:AD:DP:GQ:PL	1/1:2,54:56:99:1414,115,0
2L	19290612	2L_19290612_SNP	C	G	1290.77	.	AC=2;AF=1.00;AN=2;BaseQRankSum=0.178;ClippingRankSum=0.000;DB;DP=50;ExcessHet=3.0103;FS=3.768;MLEAC=2;MLEAF=1.00;MQ=44.00;MQRankSum=0.000;QD=25.82;ReadPosRankSum=-0.414;SOR=0.829	GT:AD:DP:GQ:PL	1/1:1,49:50:99:1319,122,0
2L	19290651	2L_19290651_SNP	T	A	1537.77	.	AC=2;AF=1.00;AN=2;DB;DP=58;ExcessHet=3.0103;FS=0.000;MLEAC=2;MLEAF=1.00;MQ=43.97;QD=26.98;SOR=0.800	GT:AD:DP:GQ:PL	1/1:0,57:57:99:1566,171,0
2L	19291017	.	TCCG	T	2164.73	.	AC=2;AF=1.00;AN=2;DP=52;ExcessHet=3.0103;FS=0.000;MLEAC=2;MLEAF=1.00;MQ=44.53;QD=29.32;SOR=0.859	GT:AD:DP:GQ:PL	1/1:0,50:50:99:2202,151,0
2L	19291430	2L_19291430_SNP	C	T	1684.77	.	AC=2;AF=1.00;AN=2;DB;DP=39;ExcessHet=3.0103;FS=0.000;MLEAC=2;MLEAF=1.00;MQ=43.17;QD=26.98;SOR=0.850	GT:AD:DP:GQ:PL	1/1:0,39:39:99:1713,120,0
2L	19291432	2L_19291432_SNP	T	G	1684.77	.	AC=2;AF=1.00;AN=2;DB;DP=39;ExcessHet=3.0103;FS=0.000;MLEAC=2;MLEAF=1.00;MQ=43.17;QD=34.85;SOR=0.850	GT:AD:DP:GQ:PL	1/1:0,39:39:99:1713,120,0
2L	19291534	.	T	TATG	2333.73	.	AC=2;AF=1.00;AN=2;DP=53;ExcessHet=3.0103;FS=0.000;MLEAC=2;MLEAF=1.00;MQ=43.82;QD=28.05;SOR=0.730	GT:AD:DP:GQ:PL	1/1:0,53:53:99:2371,159,0
2L	19291577	2L_19291577_SNP	T	C	2439.77	.	AC=2;AF=1.00;AN=2;DB;DP=57;ExcessHet=3.0103;FS=0.000;MLEAC=2;MLEAF=1.00;MQ=43.49;QD=31.72;SOR=0.960	GT:AD:DP:GQ:PL	1/1:0,57:57:99:2468,174,0
2L	19291586	.	GTTCTAATTCC	G	2406.73	.	AC=2;AF=1.00;AN=2;DP=55;ExcessHet=3.0103;FS=0.000;MLEAC=2;MLEAF=1.00;MQ=43.44;QD=28.41;SOR=1.061	GT:AD:DP:GQ:PL	1/1:0,55:55:99:2444,171,0
2L	19291929	.	T	TAC	1782.73	.	AC=2;AF=1.00;AN=2;DP=54;ExcessHet=3.0103;FS=0.000;MLEAC=2;MLEAF=1.00;MQ=43.49;QD=30.58;SOR=0.909	GT:AD:DP:GQ:PL	1/1:0,49:49:99:1820,147,0
2L	19292087	2L_19292087_SNP	C	A	1158.77	.	AC=2;AF=1.00;AN=2;BaseQRankSum=1.778;ClippingRankSum=0.000;DB;DP=45;ExcessHet=3.0103;FS=0.000;MLEAC=2;MLEAF=1.00;MQ=44.00;MQRankSum=0.000;QD=25.75;ReadPosRankSum=1.732;SOR=0.409	GT:AD:DP:GQ:PL	1/1:1,44:45:99:1187,124,0
2L	19292120	2L_19292120_SNP	G	C	1732.77	.	AC=2;AF=1.00;AN=2;DB;DP=40;ExcessHet=3.0103;FS=0.000;MLEAC=2;MLEAF=1.00;MQ=44.00;QD=31.51;SOR=1.022	GT:AD:DP:GQ:PL	1/1:0,40:40:99:1761,120,0
2L	19292122	2L_19292122_SNP	A	G	1732.77	.	AC=2;AF=1.00;AN=2;DB;DP=40;ExcessHet=3.0103;FS=0.000;MLEAC=2;MLEAF=1.00;MQ=44.00;QD=33.97;SOR=1.022	GT:AD:DP:GQ:PL	1/1:0,40:40:99:1761,120,0
2L	19292185	2L_19292185_SNP	A	G	1174.77	.	AC=2;AF=1.00;AN=2;DB;DP=45;ExcessHet=3.0103;FS=0.000;MLEAC=2;MLEAF=1.00;MQ=44.00;QD=26.11;SOR=1.038	GT:AD:DP:GQ:PL	1/1:0,45:45:99:1203,133,0
2L	19292516	2L_19292516_SNP	C	T	1260.77	.	AC=2;AF=1.00;AN=2;DB;DP=47;ExcessHet=3.0103;FS=0.000;MLEAC=2;MLEAF=1.00;MQ=44.00;QD=27.41;SOR=1.085	GT:AD:DP:GQ:PL	1/1:0,46:46:99:1289,138,0
2L	19292608	2L_19292608_SNP	T	G	1146.77	.	AC=2;AF=1.00;AN=2;DB;DP=42;ExcessHet=3.0103;FS=0.000;MLEAC=2;MLEAF=1.00;MQ=43.95;QD=27.30;SOR=1.127	GT:AD:DP:GQ:PL	1/1:0,42:42:99:1175,126,0
2L	19292844	2L_19292844_SNP	G	A	1239.77	.	AC=2;AF=1.00;AN=2;DB;DP=49;ExcessHet=3.0103;FS=0.000;MLEAC=2;MLEAF=1.00;MQ=44.00;QD=25.83;SOR=0.963	GT:AD:DP:GQ:PL	1/1:0,48:48:99:1268,143,0
2L	19293113	2L_19293113_SNP	T	C	1574.77	.	AC=2;AF=1.00;AN=2;DB;DP=60;ExcessHet=3.0103;FS=0.000;MLEAC=2;MLEAF=1.00;MQ=43.97;QD=26.25;SOR=0.760	GT:AD:DP:GQ:PL	1/1:0,60:60:99:1603,179,0
2L	19293174	2L_19293174_SNP	A	G	1384.77	.	AC=2;AF=1.00;AN=2;DB;DP=52;ExcessHet=3.0103;FS=0.000;MLEAC=2;MLEAF=1.00;MQ=43.96;QD=26.63;SOR=0.941	GT:AD:DP:GQ:PL	1/1:0,52:52:99:1413,156,0
2L	19293259	2L_19293259_SNP	G	T	1191.77	.	AC=2;AF=1.00;AN=2;DB;DP=44;ExcessHet=3.0103;FS=0.000;MLEAC=2;MLEAF=1.00;MQ=44.00;QD=27.09;SOR=1.508	GT:AD:DP:GQ:PL	1/1:0,44:44:99:1220,132,0
2L	19293324	2L_19293324_SNP	G	A	1317.77	.	AC=2;AF=1.00;AN=2;DB;DP=49;ExcessHet=3.0103;FS=0.000;MLEAC=2;MLEAF=1.00;MQ=44.00;QD=26.89;SOR=0.818	GT:AD:DP:GQ:PL	1/1:0,49:49:99:1346,147,0
2L	19293958	2L_19293958_SNP	T	G	1406.77	.	AC=2;AF=1.00;AN=2;DB;DP=52;ExcessHet=3.0103;FS=0.000;MLEAC=2;MLEAF=1.00;MQ=43.94;QD=27.05;SOR=0.693	GT:AD:DP:GQ:PL	1/1:0,52:52:99:1435,156,0
2L	19294162	2L_19294162_SNP	T	C	1221.77	.	AC=2;AF=1.00;AN=2;DB;DP=47;ExcessHet=3.0103;FS=0.000;MLEAC=2;MLEAF=1.00;MQ=44.00;QD=26.56;SOR=0.780	GT:AD:DP:GQ:PL	1/1:0,46:46:99:1250,138,0
2L	19294310	2L_19294310_SNP	G	T	1262.77	.	AC=2;AF=1.00;AN=2;DB;DP=48;ExcessHet=3.0103;FS=0.000;MLEAC=2;MLEAF=1.00;MQ=44.00;QD=26.31;SOR=1.067	GT:AD:DP:GQ:PL	1/1:0,48:48:99:1291,143,0
2L	19294394	.	G	A	1324.77	.	AC=2;AF=1.00;AN=2;BaseQRankSum=1.785;ClippingRankSum=0.000;DP=50;ExcessHet=3.0103;FS=0.000;MLEAC=2;MLEAF=1.00;MQ=44.00;MQRankSum=0.000;QD=26.50;ReadPosRankSum=-0.657;SOR=0.412	GT:AD:DP:GQ:PL	1/1:1,49:50:99:1353,140,0
2L	19294821	2L_19294821_SNP	A	C	1908.77	.	AC=2;AF=1.00;AN=2;BaseQRankSum=1.792;ClippingRankSum=0.000;DB;DP=72;ExcessHet=3.0103;FS=3.388;MLEAC=2;MLEAF=1.00;MQ=43.97;MQRankSum=0.000;QD=26.51;ReadPosRankSum=1.552;SOR=0.542	GT:AD:DP:GQ:PL	1/1:1,71:72:99:1937,206,0
2L	19295176	.	A	T	2459.77	.	AC=2;AF=1.00;AN=2;DP=56;ExcessHet=3.0103;FS=0.000;MLEAC=2;MLEAF=1.00;MQ=44.00;QD=24.55;SOR=0.765	GT:AD:DP:GQ:PL	1/1:0,56:56:99:2488,169,0
2L	19295179	.	A	T	2429.77	.	AC=2;AF=1.00;AN=2;DP=55;ExcessHet=3.0103;FS=0.000;MLEAC=2;MLEAF=1.00;MQ=44.00;QD=33.60;SOR=0.804	GT:AD:DP:GQ:PL	1/1:0,55:55:99:2458,166,0
2L	19295261	.	G	C	1301.77	.	AC=2;AF=1.00;AN=2;DP=51;ExcessHet=3.0103;FS=0.000;MLEAC=2;MLEAF=1.00;MQ=44.39;QD=25.52;SOR=1.201	GT:AD:DP:GQ:PL	1/1:0,51:51:99:1330,152,0
2L	19295273	2L_19295273_SNP	T	C	1201.77	.	AC=2;AF=1.00;AN=2;DB;DP=47;ExcessHet=3.0103;FS=0.000;MLEAC=2;MLEAF=1.00;MQ=44.38;QD=25.57;SOR=1.132	GT:AD:DP:GQ:PL	1/1:0,47:47:99:1230,140,0
2L	19295289	2L_19295289_SNP	C	T	1186.77	.	AC=2;AF=1.00;AN=2;BaseQRankSum=1.795;ClippingRankSum=0.000;DB;DP=46;ExcessHet=3.0103;FS=0.000;MLEAC=2;MLEAF=1.00;MQ=44.39;MQRankSum=0.176;QD=25.80;ReadPosRankSum=-0.151;SOR=0.280	GT:AD:DP:GQ:PL	1/1:1,45:46:99:1215,128,0
2L	19295295	2L_19295295_DEL	GA	G	1065.73	.	AC=2;AF=1.00;AN=2;DB;DP=45;ExcessHet=3.0103;FS=0.000;MLEAC=2;MLEAF=1.00;MQ=44.40;QD=24.22;SOR=0.883	GT:AD:DP:GQ:PL	1/1:0,44:44:99:1103,132,0
2L	19295405	2L_19295405_SNP	T	A	1269.77	.	AC=2;AF=1.00;AN=2;BaseQRankSum=1.738;ClippingRankSum=0.000;DB;DP=50;ExcessHet=3.0103;FS=0.000;MLEAC=2;MLEAF=1.00;MQ=43.77;MQRankSum=-0.168;QD=25.40;ReadPosRankSum=-0.599;SOR=0.315	GT:AD:DP:GQ:PL	1/1:1,49:50:99:1298,139,0
2L	19295455	2L_19295455_SNP	C	A	1277.77	.	AC=2;AF=1.00;AN=2;DB;DP=49;ExcessHet=3.0103;FS=0.000;MLEAC=2;MLEAF=1.00;MQ=43.77;QD=26.62;SOR=1.067	GT:AD:DP:GQ:PL	1/1:0,48:48:99:1306,143,0
2L	19295483	2L_19295483_SNP	A	G	1107.77	.	AC=2;AF=1.00;AN=2;DB;DP=44;ExcessHet=3.0103;FS=0.000;MLEAC=2;MLEAF=1.00;MQ=43.74;QD=25.76;SOR=1.312	GT:AD:DP:GQ:PL	1/1:0,43:43:99:1136,128,0
2L	19296319	2L_19296319_SNP	C	G	1325.77	.	AC=2;AF=1.00;AN=2;DB;DP=51;ExcessHet=3.0103;FS=0.000;MLEAC=2;MLEAF=1.00;MQ=43.92;QD=26.00;SOR=0.994	GT:AD:DP:GQ:PL	1/1:0,51:51:99:1354,152,0
2L	19296430	2L_19296430_SNP	C	G	1117.77	.	AC=2;AF=1.00;AN=2;DB;DP=43;ExcessHet=3.0103;FS=0.000;MLEAC=2;MLEAF=1.00;MQ=43.57;QD=26.61;SOR=0.788	GT:AD:DP:GQ:PL	1/1:0,42:42:99:1146,126,0
2L	19296438	.	A	ATT	1838.73	.	AC=2;AF=1.00;AN=2;DP=43;ExcessHet=3.0103;FS=0.000;MLEAC=2;MLEAF=1.00;MQ=43.61;QD=29.33;SOR=0.693	GT:AD:DP:GQ:PL	1/1:0,40:40:99:1876,126,0
2L	19296444	.	AAAAGCC	A	1973.73	.	AC=2;AF=1.00;AN=2;DP=44;ExcessHet=3.0103;FS=0.000;MLEAC=2;MLEAF=1.00;MQ=43.46;QD=35.38;SOR=0.883	GT:AD:DP:GQ:PL	1/1:0,44:44:99:2011,135,0
2L	19296450	.	C	CTTTTT	1897.73	.	AC=2;AF=1.00;AN=2;DP=43;ExcessHet=3.0103;FS=0.000;MLEAC=2;MLEAF=1.00;MQ=43.44;QD=31.65;SOR=0.941	GT:AD:DP:GQ:PL	1/1:0,43:43:99:1935,129,0
2L	19296613	2L_19296613_SNP	C	A	1252.77	.	AC=2;AF=1.00;AN=2;DB;DP=47;ExcessHet=3.0103;FS=0.000;MLEAC=2;MLEAF=1.00;MQ=43.96;QD=26.65;SOR=0.823	GT:AD:DP:GQ:PL	1/1:0,47:47:99:1281,140,0
2L	19296622	.	CA	C	1404.73	.	AC=2;AF=1.00;AN=2;DP=45;ExcessHet=3.0103;FS=0.000;MLEAC=2;MLEAF=1.00;MQ=43.96;QD=31.22;SOR=0.929	GT:AD:DP:GQ:PL	1/1:0,45:45:99:1442,135,0
2L	19296661	2L_19296661_SNP	T	G	1965.77	.	AC=2;AF=1.00;AN=2;DB;DP=47;ExcessHet=3.0103;FS=0.000;MLEAC=2;MLEAF=1.00;MQ=44.00;QD=28.70;SOR=1.085	GT:AD:DP:GQ:PL	1/1:0,46:46:99:1994,138,0
2L	19296670	2L_19296670_SNP	G	T	1878.77	.	AC=2;AF=1.00;AN=2;DB;DP=43;ExcessHet=3.0103;FS=0.000;MLEAC=2;MLEAF=1.00;MQ=44.00;QD=27.25;SOR=1.259	GT:AD:DP:GQ:PL	1/1:0,42:42:99:1907,129,0
2L	19296753	.	GA	G	762.73	.	AC=2;AF=1.00;AN=2;DP=41;ExcessHet=3.0103;FS=0.000;MLEAC=2;MLEAF=1.00;MQ=44.00;QD=19.56;SOR=0.743	GT:AD:DP:GQ:PL	1/1:0,39:39:99:800,116,0
2L	19296921	2L_19296921_SNP	A	C	1421.77	.	AC=2;AF=1.00;AN=2;DB;DP=57;ExcessHet=3.0103;FS=0.000;MLEAC=2;MLEAF=1.00;MQ=43.90;QD=25.39;SOR=0.922	GT:AD:DP:GQ:PL	1/1:0,56:56:99:1450,166,0
2L	19297214	2L_19297214_SNP	G	C	1539.77	.	AC=2;AF=1.00;AN=2;DB;DP=57;ExcessHet=3.0103;FS=0.000;MLEAC=2;MLEAF=1.00;MQ=44.00;QD=27.01;SOR=1.342	GT:AD:DP:GQ:PL	1/1:0,57:57:99:1568,170,0
2L	19297366	2L_19297366_SNP	G	A	1492.77	.	AC=2;AF=1.00;AN=2;DB;DP=56;ExcessHet=3.0103;FS=0.000;MLEAC=2;MLEAF=1.00;MQ=44.00;QD=26.66;SOR=0.922	GT:AD:DP:GQ:PL	1/1:0,56:56:99:1521,168,0
2L	19297443	2L_19297443_SNP	A	G	1742.77	.	AC=2;AF=1.00;AN=2;DB;DP=64;ExcessHet=3.0103;FS=0.000;MLEAC=2;MLEAF=1.00;MQ=43.97;QD=27.23;SOR=0.892	GT:AD:DP:GQ:PL	1/1:0,64:64:99:1771,192,0
2L	19297556	2L_19297556_SNP	G	A	1515.77	.	AC=2;AF=1.00;AN=2;DB;DP=56;ExcessHet=3.0103;FS=0.000;MLEAC=2;MLEAF=1.00;MQ=43.97;QD=27.56;SOR=1.159	GT:AD:DP:GQ:PL	1/1:0,55:55:99:1544,165,0
2L	19298059	2L_19298059_SNP	A	C	1592.77	.	AC=2;AF=1.00;AN=2;DB;DP=58;ExcessHet=3.0103;FS=0.000;MLEAC=2;MLEAF=1.00;MQ=44.00;QD=27.46;SOR=0.762	GT:AD:DP:GQ:PL	1/1:0,58:58:99:1621,174,0
2L	19298312	2L_19298312_SNP	G	A	1534.77	.	AC=2;AF=1.00;AN=2;DB;DP=57;ExcessHet=3.0103;FS=0.000;MLEAC=2;MLEAF=1.00;MQ=44.00;QD=27.41;SOR=0.693	GT:AD:DP:GQ:PL	1/1:0,56:56:99:1563,168,0
2L	19298380	2L_19298380_SNP	A	G	2380.77	.	AC=2;AF=1.00;AN=2;DB;DP=53;ExcessHet=3.0103;FS=0.000;MLEAC=2;MLEAF=1.00;MQ=44.00;QD=27.43;SOR=1.077	GT:AD:DP:GQ:PL	1/1:0,53:53:99:2409,163,0
2L	19298384	2L_19298384_SNP	C	T	2425.77	.	AC=2;AF=1.00;AN=2;DB;DP=55;ExcessHet=3.0103;FS=0.000;MLEAC=2;MLEAF=1.00;MQ=44.00;QD=35.40;SOR=0.970	GT:AD:DP:GQ:PL	1/1:0,55:55:99:2454,166,0
2L	19298620	.	A	AT	1524.73	.	AC=2;AF=1.00;AN=2;DP=52;ExcessHet=3.0103;FS=0.000;MLEAC=2;MLEAF=1.00;MQ=43.70;QD=30.49;SOR=1.270	GT:AD:DP:GQ:PL	1/1:0,50:50:99:1562,150,0
2L	19298637	2L_19298637_SNP	C	T	1498.77	.	AC=2;AF=1.00;AN=2;DB;DP=56;ExcessHet=3.0103;FS=0.000;MLEAC=2;MLEAF=1.00;MQ=43.58;QD=27.25;SOR=1.487	GT:AD:DP:GQ:PL	1/1:0,55:55:99:1527,165,0
2L	19298685	2L_19298685_SNP	T	A	1641.77	.	AC=2;AF=1.00;AN=2;DB;DP=60;ExcessHet=3.0103;FS=0.000;MLEAC=2;MLEAF=1.00;MQ=43.27;QD=27.36;SOR=1.255	GT:AD:DP:GQ:PL	1/1:0,60:60:99:1670,180,0
2L	19298766	2L_19298766_SNP	C	A	1182.77	.	AC=2;AF=1.00;AN=2;DB;DP=44;ExcessHet=3.0103;FS=0.000;MLEAC=2;MLEAF=1.00;MQ=42.97;QD=26.88;SOR=1.105	GT:AD:DP:GQ:PL	1/1:0,44:44:99:1211,132,0
2L	19298789	2L_19298789_SNP	G	T	1160.77	.	AC=2;AF=1.00;AN=2;DB;DP=42;ExcessHet=3.0103;FS=0.000;MLEAC=2;MLEAF=1.00;MQ=43.00;QD=27.64;SOR=0.693	GT:AD:DP:GQ:PL	1/1:0,42:42:99:1189,126,0
2L	19298865	2L_19298865_SNP	C	T	1342.77	.	AC=2;AF=1.00;AN=2;DB;DP=48;ExcessHet=3.0103;FS=0.000;MLEAC=2;MLEAF=1.00;MQ=43.15;QD=27.97;SOR=1.298	GT:AD:DP:GQ:PL	1/1:0,48:48:99:1371,144,0
2L	19298947	.	ATT	A	989.73	.	AC=2;AF=1.00;AN=2;DP=51;ExcessHet=3.0103;FS=0.000;MLEAC=2;MLEAF=1.00;MQ=41.95;QD=20.62;SOR=1.179	GT:AD:DP:GQ:PL	1/1:0,48:48:99:1027,143,0
2L	19298951	.	A	T	989.73	.	AC=2;AF=1.00;AN=2;DP=51;ExcessHet=3.0103;FS=0.000;MLEAC=2;MLEAF=1.00;MQ=41.95;QD=20.62;SOR=1.179	GT:AD:DP:GQ:PL	1/1:0,48:48:99:1027,143,0
2L	19298965	.	T	TA	907.73	.	AC=2;AF=1.00;AN=2;DP=52;ExcessHet=3.0103;FS=0.000;MLEAC=2;MLEAF=1.00;MQ=42.20;QD=29.79;SOR=0.784	GT:AD:DP:GQ:PL	1/1:0,21:21:65:945,65,0
2L	19298966	.	T	TTATCATA	906.73	.	AC=2;AF=1.00;AN=2;DP=51;ExcessHet=3.0103;FS=0.000;MLEAC=2;MLEAF=1.00;MQ=42.17;QD=27.97;SOR=0.784	GT:AD:DP:GQ:PL	1/1:0,21:21:65:944,65,0
2L	19298972	2L_19298972_SNP	A	T	1454.77	.	AC=2;AF=1.00;AN=2;DB;DP=42;ExcessHet=3.0103;FS=0.000;MLEAC=2;MLEAF=1.00;MQ=42.18;QD=32.90;SOR=0.874	GT:AD:DP:GQ:PL	1/1:0,22:22:99:1483,100,0
2L	19298973	.	A	ATATTTCATATTATATTATATTTCATATTATATATATATCATATTATTTCATTATATTG	1598.73	.	AC=2;AF=1.00;AN=2;DP=43;ExcessHet=3.0103;FS=0.000;MLEAC=2;MLEAF=1.00;MQ=42.44;QD=29.27;SOR=0.776	GT:AD:DP:GQ:PL	1/1:0,25:25:99:1636,114,0
2L	19299085	2L_19299085_SNP	C	T	1171.77	.	AC=2;AF=1.00;AN=2;DB;DP=45;ExcessHet=3.0103;FS=0.000;MLEAC=2;MLEAF=1.00;MQ=43.92;QD=26.04;SOR=1.414	GT:AD:DP:GQ:PL	1/1:0,45:45:99:1200,134,0
2L	19299172	2L_19299172_SNP	A	G	1204.77	.	AC=2;AF=1.00;AN=2;DB;DP=47;ExcessHet=3.0103;FS=0.000;MLEAC=2;MLEAF=1.00;MQ=42.99;QD=26.19;SOR=0.976	GT:AD:DP:GQ:PL	1/1:0,46:46:99:1233,138,0
2L	19299217	2L_19299217_SNP	T	C	1049.77	.	AC=2;AF=1.00;AN=2;DB;DP=41;ExcessHet=3.0103;FS=0.000;MLEAC=2;MLEAF=1.00;MQ=43.38;QD=26.24;SOR=1.292	GT:AD:DP:GQ:PL	1/1:0,40:40:99:1078,120,0
2L	19299504	2L_19299504_SNP	A	G	2744.77	.	AC=2;AF=1.00;AN=2;DB;DP=63;ExcessHet=3.0103;FS=0.000;MLEAC=2;MLEAF=1.00;MQ=43.94;QD=31.51;SOR=0.790	GT:AD:DP:GQ:PL	1/1:0,63:63:99:2773,190,0
2L	19299511	2L_19299511_SNP	G	A	2656.77	.	AC=2;AF=1.00;AN=2;DB;DP=60;ExcessHet=3.0103;FS=0.000;MLEAC=2;MLEAF=1.00;MQ=43.93;QD=30.53;SOR=0.760	GT:AD:DP:GQ:PL	1/1:0,60:60:99:2685,181,0
2L	19299569	2L_19299569_SNP	G	T	1477.77	.	AC=2;AF=1.00;AN=2;DB;DP=56;ExcessHet=3.0103;FS=0.000;MLEAC=2;MLEAF=1.00;MQ=44.00;QD=26.39;SOR=0.765	GT:AD:DP:GQ:PL	1/1:0,56:56:99:1506,167,0
2L	19299584	2L_19299584_SNP	G	T	1536.77	.	AC=2;AF=1.00;AN=2;DB;DP=57;ExcessHet=3.0103;FS=0.000;MLEAC=2;MLEAF=1.00;MQ=44.00;QD=26.96;SOR=0.800	GT:AD:DP:GQ:PL	1/1:0,57:57:99:1565,171,0
2L	19299638	2L_19299638_SNP	A	G	1589.77	.	AC=2;AF=1.00;AN=2;DB;DP=59;ExcessHet=3.0103;FS=0.000;MLEAC=2;MLEAF=1.00;MQ=44.00;QD=26.95;SOR=0.726	GT:AD:DP:GQ:PL	1/1:0,59:59:99:1618,177,0
2L	19299692	2L_19299692_SNP	A	G	1423.77	.	AC=2;AF=1.00;AN=2;DB;DP=54;ExcessHet=3.0103;FS=0.000;MLEAC=2;MLEAF=1.00;MQ=44.00;QD=26.37;SOR=1.022	GT:AD:DP:GQ:PL	1/1:0,54:54:99:1452,162,0
2L	19299845	.	GTGTGTGC	G	2602.73	.	AC=2;AF=1.00;AN=2;DP=62;ExcessHet=3.0103;FS=0.000;MLEAC=2;MLEAF=1.00;MQ=44.00;QD=26.69;SOR=0.726	GT:AD:DP:GQ:PL	1/1:0,59:59:99:2640,178,0
2L	19300135	2L_19300135_SNP	T	C	1767.77	.	AC=2;AF=1.00;AN=2;DB;DP=66;ExcessHet=3.0103;FS=0.000;MLEAC=2;MLEAF=1.00;MQ=44.00;QD=26.78;SOR=1.284	GT:AD:DP:GQ:PL	1/1:0,66:66:99:1796,198,0
2L	19301035	2L_19301035_SNP	C	G	1173.77	.	AC=2;AF=1.00;AN=2;DB;DP=45;ExcessHet=3.0103;FS=0.000;MLEAC=2;MLEAF=1.00;MQ=44.00;QD=26.68;SOR=1.105	GT:AD:DP:GQ:PL	1/1:0,44:44:99:1202,132,0
2L	19301215	2L_19301215_SNP	G	A	995.77	.	AC=2;AF=1.00;AN=2;DB;DP=37;ExcessHet=3.0103;FS=0.000;MLEAC=2;MLEAF=1.00;MQ=43.76;QD=26.91;SOR=0.984	GT:AD:DP:GQ:PL	1/1:0,37:37:99:1024,111,0
2L	19301242	2L_19301242_SNP	G	A	1110.77	.	AC=2;AF=1.00;AN=2;DB;DP=41;ExcessHet=3.0103;FS=0.000;MLEAC=2;MLEAF=1.00;MQ=43.71;QD=27.09;SOR=1.347	GT:AD:DP:GQ:PL	1/1:0,41:41:99:1139,123,0
2L	19301359	2L_19301359_SNP	A	C	1395.77	.	AC=2;AF=1.00;AN=2;DB;DP=56;ExcessHet=3.0103;FS=0.000;MLEAC=2;MLEAF=1.00;MQ=43.51;QD=24.92;SOR=1.528	GT:AD:DP:GQ:PL	1/1:0,56:56:99:1424,166,0
2L	19301431	2L_19301431_SNP	C	T	1747.77	.	AC=2;AF=1.00;AN=2;BaseQRankSum=1.837;ClippingRankSum=0.000;DB;DP=67;ExcessHet=3.0103;FS=0.000;MLEAC=2;MLEAF=1.00;MQ=43.36;MQRankSum=1.392;QD=26.09;ReadPosRankSum=0.905;SOR=0.455	GT:AD:DP:GQ:PL	1/1:1,66:67:99:1776,190,0
2L	19301482	2L_19301482_SNP	C	T	1668.77	.	AC=2;AF=1.00;AN=2;DB;DP=61;ExcessHet=3.0103;FS=0.000;MLEAC=2;MLEAF=1.00;MQ=43.26;QD=27.36;SOR=1.022	GT:AD:DP:GQ:PL	1/1:0,61:61:99:1697,182,0
2L	19301592	2L_19301592_SNP	A	G	2323.77	.	AC=2;AF=1.00;AN=2;DB;DP=54;ExcessHet=3.0103;FS=0.000;MLEAC=2;MLEAF=1.00;MQ=42.88;QD=30.13;SOR=1.118	GT:AD:DP:GQ:PL	1/1:0,54:54:99:2352,166,0
2L	19301603	2L_19301603_SNP	T	G	2315.77	.	AC=2;AF=1.00;AN=2;DB;DP=53;ExcessHet=3.0103;FS=0.000;MLEAC=2;MLEAF=1.00;MQ=42.84;QD=27.27;SOR=1.179	GT:AD:DP:GQ:PL	1/1:0,53:53:99:2344,166,0
2L	19301667	2L_19301667_DEL	TTAAAAAAAATTCAGCCG	T	2283.73	.	AC=2;AF=1.00;AN=2;DB;DP=53;ExcessHet=3.0103;FS=0.000;MLEAC=2;MLEAF=1.00;MQ=41.10;QD=29.80;SOR=2.049	GT:AD:DP:GQ:PL	1/1:0,52:52:99:2321,157,0
2L	19301696	.	AGAAG	A	2302.73	.	AC=2;AF=1.00;AN=2;DP=50;ExcessHet=3.0103;FS=0.000;MLEAC=2;MLEAF=1.00;MQ=40.98;QD=31.83;SOR=1.802	GT:AD:DP:GQ:PL	1/1:0,50:50:99:2340,157,0
2L	19301721	.	T	TGTAACAAGCAAATC	2438.73	.	AC=2;AF=1.00;AN=2;DP=48;ExcessHet=3.0103;FS=0.000;MLEAC=2;MLEAF=1.00;MQ=40.89;QD=36.25;SOR=1.708	GT:AD:DP:GQ:PL	1/1:0,48:48:99:2476,169,0
2L	19302084	2L_19302084_SNP	A	G	1330.77	.	AC=2;AF=1.00;AN=2;DB;DP=50;ExcessHet=3.0103;FS=0.000;MLEAC=2;MLEAF=1.00;MQ=42.91;QD=26.62;SOR=0.859	GT:AD:DP:GQ:PL	1/1:0,50:50:99:1359,150,0
2L	19302153	2L_19302153_SNP	G	A	1556.77	.	AC=2;AF=1.00;AN=2;DB;DP=56;ExcessHet=3.0103;FS=0.000;MLEAC=2;MLEAF=1.00;MQ=43.54;QD=27.80;SOR=1.101	GT:AD:DP:GQ:PL	1/1:0,56:56:99:1585,168,0
2L	19302441	2L_19302441_SNP	A	G	2908.77	.	AC=2;AF=1.00;AN=2;DB;DP=65;ExcessHet=3.0103;FS=0.000;MLEAC=2;MLEAF=1.00;MQ=43.93;QD=31.02;SOR=0.723	GT:AD:DP:GQ:PL	1/1:0,65:65:99:2937,204,0
2L	19302453	2L_19302453_SNP	A	G	3338.77	.	AC=2;AF=1.00;AN=2;DB;DP=73;ExcessHet=3.0103;FS=0.000;MLEAC=2;MLEAF=1.00;MQ=43.91;QD=30.97;SOR=0.720	GT:AD:DP:GQ:PL	1/1:0,73:73:99:3367,229,0
2L	19302459	2L_19302459_SNP	T	G	3301.77	.	AC=2;AF=1.00;AN=2;DB;DP=73;ExcessHet=3.0103;FS=0.000;MLEAC=2;MLEAF=1.00;MQ=43.91;QD=33.57;SOR=0.776	GT:AD:DP:GQ:PL	1/1:0,73:73:99:3330,226,0
2L	19302506	.	AGACATTTATTTC	A	3038.73	.	AC=2;AF=1.00;AN=2;DP=74;ExcessHet=3.0103;FS=0.000;MLEAC=2;MLEAF=1.00;MQ=43.91;QD=34.37;SOR=1.131	GT:AD:DP:GQ:PL	1/1:0,69:69:99:3076,209,0
2L	19302998	2L_19302998_SNP	C	T	2152.77	.	AC=2;AF=1.00;AN=2;DB;DP=79;ExcessHet=3.0103;FS=0.000;MLEAC=2;MLEAF=1.00;MQ=43.98;QD=27.25;SOR=0.770	GT:AD:DP:GQ:PL	1/1:0,79:79:99:2181,237,0
2L	19303172	2L_19303172_SNP	A	G	1811.77	.	AC=2;AF=1.00;AN=2;DB;DP=68;ExcessHet=3.0103;FS=0.000;MLEAC=2;MLEAF=1.00;MQ=44.00;QD=26.64;SOR=1.022	GT:AD:DP:GQ:PL	1/1:0,68:68:99:1840,204,0
2L	19303661	2L_19303661_SNP	C	A	1385.77	.	AC=2;AF=1.00;AN=2;DB;DP=50;ExcessHet=3.0103;FS=0.000;MLEAC=2;MLEAF=1.00;MQ=43.92;QD=27.72;SOR=0.693	GT:AD:DP:GQ:PL	1/1:0,50:50:99:1414,149,0
2L	19303994	2L_19303994_SNP	A	G	953.77	.	AC=2;AF=1.00;AN=2;DB;DP=36;ExcessHet=3.0103;FS=0.000;MLEAC=2;MLEAF=1.00;MQ=43.81;QD=26.49;SOR=1.209	GT:AD:DP:GQ:PL	1/1:0,36:36:99:982,108,0
2L	19304279	2L_19304279_SNP	G	A	1455.77	.	AC=2;AF=1.00;AN=2;DB;DP=55;ExcessHet=3.0103;FS=0.000;MLEAC=2;MLEAF=1.00;MQ=43.45;QD=26.47;SOR=0.729	GT:AD:DP:GQ:PL	1/1:0,55:55:99:1484,164,0
2L	19304725	2L_19304725_SNP	G	A	1502.77	.	AC=2;AF=1.00;AN=2;DB;DP=55;ExcessHet=3.0103;FS=0.000;MLEAC=2;MLEAF=1.00;MQ=44.00;QD=27.32;SOR=0.804	GT:AD:DP:GQ:PL	1/1:0,55:55:99:1531,165,0
2L	19304736	2L_19304736_SNP	A	T	1414.77	.	AC=2;AF=1.00;AN=2;DB;DP=54;ExcessHet=3.0103;FS=0.000;MLEAC=2;MLEAF=1.00;MQ=44.00;QD=26.20;SOR=0.767	GT:AD:DP:GQ:PL	1/1:0,54:54:99:1443,161,0
2L	19305203	2L_19305203_SNP	A	T	1611.77	.	AC=2;AF=1.00;AN=2;DB;DP=59;ExcessHet=3.0103;FS=0.000;MLEAC=2;MLEAF=1.00;MQ=43.97;QD=27.79;SOR=0.914	GT:AD:DP:GQ:PL	1/1:0,58:58:99:1640,174,0
2L	19305355	2L_19305355_SNP	T	A	1503.77	.	AC=2;AF=1.00;AN=2;BaseQRankSum=0.681;ClippingRankSum=0.000;DB;DP=59;ExcessHet=3.0103;FS=0.000;MLEAC=2;MLEAF=1.00;MQ=44.00;MQRankSum=0.000;QD=25.49;ReadPosRankSum=-0.512;SOR=0.283	GT:AD:DP:GQ:PL	1/1:1,58:59:99:1532,150,0
2L	19305430	2L_19305430_SNP	T	C	1410.77	.	AC=2;AF=1.00;AN=2;DB;DP=54;ExcessHet=3.0103;FS=0.000;MLEAC=2;MLEAF=1.00;MQ=43.93;QD=26.13;SOR=1.118	GT:AD:DP:GQ:PL	1/1:0,54:54:99:1439,161,0
2L	19305495	2L_19305495_SNP	A	G	1271.77	.	AC=2;AF=1.00;AN=2;DB;DP=50;ExcessHet=3.0103;FS=0.000;MLEAC=2;MLEAF=1.00;MQ=44.00;QD=25.44;SOR=0.693	GT:AD:DP:GQ:PL	1/1:0,50:50:99:1300,149,0
2L	19305617	2L_19305617_SNP	G	A	1642.77	.	AC=2;AF=1.00;AN=2;DB;DP=61;ExcessHet=3.0103;FS=0.000;MLEAC=2;MLEAF=1.00;MQ=43.72;QD=26.93;SOR=0.793	GT:AD:DP:GQ:PL	1/1:0,61:61:99:1671,182,0
2L	19305628	2L_19305628_SNP	A	T	2806.77	.	AC=2;AF=1.00;AN=2;DB;DP=62;ExcessHet=3.0103;FS=0.000;MLEAC=2;MLEAF=1.00;MQ=43.66;QD=31.05;SOR=0.693	GT:AD:DP:GQ:PL	1/1:0,62:62:99:2835,190,0
2L	19305630	2L_19305630_SNP	A	G	2851.77	.	AC=2;AF=1.00;AN=2;DB;DP=63;ExcessHet=3.0103;FS=0.000;MLEAC=2;MLEAF=1.00;MQ=43.63;QD=30.43;SOR=0.724	GT:AD:DP:GQ:PL	1/1:0,63:63:99:2880,193,0
2L	19305632	2L_19305632_SNP	C	T	2851.77	.	AC=2;AF=1.00;AN=2;DB;DP=63;ExcessHet=3.0103;FS=0.000;MLEAC=2;MLEAF=1.00;MQ=43.63;QD=28.30;SOR=0.790	GT:AD:DP:GQ:PL	1/1:0,63:63:99:2880,193,0
2L	19305639	2L_19305639_SNP	C	T	2820.77	.	AC=2;AF=1.00;AN=2;DB;DP=63;ExcessHet=3.0103;FS=0.000;MLEAC=2;MLEAF=1.00;MQ=43.63;QD=27.90;SOR=0.859	GT:AD:DP:GQ:PL	1/1:0,63:63:99:2849,196,0
2L	19305653	.	TCCGAG	T	2603.73	.	AC=2;AF=1.00;AN=2;DP=60;ExcessHet=3.0103;FS=0.000;MLEAC=2;MLEAF=1.00;MQ=43.62;QD=30.64;SOR=0.871	GT:AD:DP:GQ:PL	1/1:0,59:59:99:2641,178,0
2L	19305680	2L_19305680_SNP	A	T	1581.77	.	AC=2;AF=1.00;AN=2;DB;DP=57;ExcessHet=3.0103;FS=0.000;MLEAC=2;MLEAF=1.00;MQ=43.63;QD=27.75;SOR=0.728	GT:AD:DP:GQ:PL	1/1:0,57:57:99:1610,171,0
2L	19305684	.	CA	C	1192.73	.	AC=2;AF=1.00;AN=2;DP=58;ExcessHet=3.0103;FS=0.000;MLEAC=2;MLEAF=1.00;MQ=43.64;QD=21.30;SOR=0.693	GT:AD:DP:GQ:PL	1/1:0,56:56:99:1230,167,0
2L	19305727	2L_19305727_SNP	A	T	1520.77	.	AC=2;AF=1.00;AN=2;DB;DP=57;ExcessHet=3.0103;FS=0.000;MLEAC=2;MLEAF=1.00;MQ=43.70;QD=26.68;SOR=0.728	GT:AD:DP:GQ:PL	1/1:0,57:57:99:1549,171,0
2L	19305758	2L_19305758_SNP	T	C	1368.77	.	AC=2;AF=1.00;AN=2;DB;DP=51;ExcessHet=3.0103;FS=0.000;MLEAC=2;MLEAF=1.00;MQ=43.74;QD=26.84;SOR=0.732	GT:AD:DP:GQ:PL	1/1:0,51:51:99:1397,153,0
2L	19305868	2L_19305868_SNP	G	T	1055.77	.	AC=2;AF=1.00;AN=2;DB;DP=44;ExcessHet=3.0103;FS=0.000;MLEAC=2;MLEAF=1.00;MQ=43.82;QD=24.55;SOR=0.941	GT:AD:DP:GQ:PL	1/1:0,43:43:99:1084,127,0
2L	19305914	2L_19305914_SNP	C	G	1202.77	.	AC=2;AF=1.00;AN=2;DB;DP=48;ExcessHet=3.0103;FS=0.000;MLEAC=2;MLEAF=1.00;MQ=43.78;QD=25.59;SOR=1.022	GT:AD:DP:GQ:PL	1/1:0,47:47:99:1231,139,0
2L	19306092	2L_19306092_SNP	A	T	1069.77	.	AC=2;AF=1.00;AN=2;DB;DP=39;ExcessHet=3.0103;FS=0.000;MLEAC=2;MLEAF=1.00;MQ=44.00;QD=28.15;SOR=0.798	GT:AD:DP:GQ:PL	1/1:0,38:38:99:1098,114,0
2L	19306140	2L_19306140_SNP	G	T	1119.77	.	AC=2;AF=1.00;AN=2;DB;DP=41;ExcessHet=3.0103;FS=0.000;MLEAC=2;MLEAF=1.00;MQ=43.95;QD=27.31;SOR=1.075	GT:AD:DP:GQ:PL	1/1:0,41:41:99:1148,123,0
2L	19306654	2L_19306654_SNP	C	G	907.77	.	AC=2;AF=1.00;AN=2;BaseQRankSum=-1.221;ClippingRankSum=0.000;DB;DP=36;ExcessHet=3.0103;FS=0.000;MLEAC=2;MLEAF=1.00;MQ=44.00;MQRankSum=0.000;QD=25.22;ReadPosRankSum=-0.590;SOR=0.246	GT:AD:DP:GQ:PL	1/1:1,35:36:79:936,79,0
2L	19306743	2L_19306743_SNP	C	A	1295.77	.	AC=2;AF=1.00;AN=2;DB;DP=48;ExcessHet=3.0103;FS=0.000;MLEAC=2;MLEAF=1.00;MQ=43.96;QD=27.00;SOR=0.963	GT:AD:DP:GQ:PL	1/1:0,48:48:99:1324,144,0
2L	19306774	2L_19306774_SNP	G	A	1896.77	.	AC=2;AF=1.00;AN=2;DB;DP=42;ExcessHet=3.0103;FS=0.000;MLEAC=2;MLEAF=1.00;MQ=43.84;QD=23.52;SOR=1.402	GT:AD:DP:GQ:PL	1/1:0,42:42:99:1925,129,0
2L	19306777	.	GA	G	1951.73	.	AC=2;AF=1.00;AN=2;DP=43;ExcessHet=3.0103;FS=0.000;MLEAC=2;MLEAF=1.00;MQ=43.84;QD=29.87;SOR=1.455	GT:AD:DP:GQ:PL	1/1:0,43:43:99:1989,135,0
2L	19306782	2L_19306782_SNP	G	T	1960.77	.	AC=2;AF=1.00;AN=2;DB;DP=45;ExcessHet=3.0103;FS=0.000;MLEAC=2;MLEAF=1.00;MQ=43.85;QD=28.41;SOR=1.559	GT:AD:DP:GQ:PL	1/1:0,45:45:99:1989,135,0
2L	19306794	2L_19306794_SNP	C	G	1198.77	.	AC=2;AF=1.00;AN=2;DB;DP=45;ExcessHet=3.0103;FS=0.000;MLEAC=2;MLEAF=1.00;MQ=43.85;QD=26.64;SOR=1.714	GT:AD:DP:GQ:PL	1/1:0,45:45:99:1227,135,0
2L	19306829	2L_19306829_SNP	C	A	1162.77	.	AC=2;AF=1.00;AN=2;DB;DP=44;ExcessHet=3.0103;FS=0.000;MLEAC=2;MLEAF=1.00;MQ=43.85;QD=26.43;SOR=1.364	GT:AD:DP:GQ:PL	1/1:0,44:44:99:1191,131,0
2L	19306845	2L_19306845_SNP	A	G	1212.77	.	AC=2;AF=1.00;AN=2;DB;DP=45;ExcessHet=3.0103;FS=0.000;MLEAC=2;MLEAF=1.00;MQ=43.89;QD=26.95;SOR=1.414	GT:AD:DP:GQ:PL	1/1:0,45:45:99:1241,135,0
2L	19307030	2L_19307030_SNP	T	C	1221.77	.	AC=2;AF=1.00;AN=2;DB;DP=47;ExcessHet=3.0103;FS=0.000;MLEAC=2;MLEAF=1.00;MQ=43.88;QD=26.00;SOR=0.823	GT:AD:DP:GQ:PL	1/1:0,47:47:99:1250,140,0
2L	19307084	2L_19307084_SNP	C	T	937.77	.	AC=2;AF=1.00;AN=2;DB;DP=38;ExcessHet=3.0103;FS=0.000;MLEAC=2;MLEAF=1.00;MQ=43.85;QD=25.35;SOR=0.984	GT:AD:DP:GQ:PL	1/1:0,37:37:99:966,110,0
2L	19307216	.	A	C	1930.77	.	AC=2;AF=1.00;AN=2;DP=45;ExcessHet=3.0103;FS=0.000;MLEAC=2;MLEAF=1.00;MQ=44.00;QD=30.41;SOR=1.230	GT:AD:DP:GQ:PL	1/1:0,44:44:99:1959,138,0
2L	19307221	2L_19307221_SNP	T	C	1902.77	.	AC=2;AF=1.00;AN=2;DB;DP=44;ExcessHet=3.0103;FS=0.000;MLEAC=2;MLEAF=1.00;MQ=44.00;QD=29.67;SOR=1.179	GT:AD:DP:GQ:PL	1/1:0,43:43:99:1931,135,0
2L	19307498	2L_19307498_SNP	T	A	1107.77	.	AC=2;AF=1.00;AN=2;DB;DP=42;ExcessHet=3.0103;FS=0.000;MLEAC=2;MLEAF=1.00;MQ=43.95;QD=26.38;SOR=0.892	GT:AD:DP:GQ:PL	1/1:0,42:42:99:1136,126,0
2L	19307629	2L_19307629_SNP	T	C	1282.77	.	AC=2;AF=1.00;AN=2;DB;DP=48;ExcessHet=3.0103;FS=0.000;MLEAC=2;MLEAF=1.00;MQ=43.92;QD=26.72;SOR=0.866	GT:AD:DP:GQ:PL	1/1:0,48:48:99:1311,144,0
2L	19307734	2L_19307734_SNP	A	T	1412.77	.	AC=2;AF=1.00;AN=2;DB;DP=54;ExcessHet=3.0103;FS=0.000;MLEAC=2;MLEAF=1.00;MQ=43.82;QD=26.66;SOR=0.808	GT:AD:DP:GQ:PL	1/1:0,53:53:99:1441,159,0
2L	19307770	2L_19307770_SNP	A	G	1573.77	.	AC=2;AF=1.00;AN=2;DB;DP=60;ExcessHet=3.0103;FS=0.000;MLEAC=2;MLEAF=1.00;MQ=43.80;QD=26.23;SOR=0.831	GT:AD:DP:GQ:PL	1/1:0,60:60:99:1602,180,0
2L	19307835	.	ATGTACCTACTT	A	2750.73	.	AC=2;AF=1.00;AN=2;DP=62;ExcessHet=3.0103;FS=0.000;MLEAC=2;MLEAF=1.00;MQ=43.75;QD=32.33;SOR=0.976	GT:AD:DP:GQ:PL	1/1:0,62:62:99:2788,187,0
2L	19307857	2L_19307857_SNP	G	A	2791.77	.	AC=2;AF=1.00;AN=2;DB;DP=65;ExcessHet=3.0103;FS=0.000;MLEAC=2;MLEAF=1.00;MQ=43.73;QD=27.50;SOR=1.078	GT:AD:DP:GQ:PL	1/1:0,65:65:99:2820,199,0
2L	19307865	2L_19307865_SNP	A	G	2792.77	.	AC=2;AF=1.00;AN=2;DB;DP=65;ExcessHet=3.0103;FS=0.000;MLEAC=2;MLEAF=1.00;MQ=43.76;QD=31.14;SOR=1.078	GT:AD:DP:GQ:PL	1/1:0,65:65:99:2821,199,0
2L	19308675	2L_19308675_SNP	A	G	2251.77	.	AC=2;AF=1.00;AN=2;DB;DP=50;ExcessHet=3.0103;FS=0.000;MLEAC=2;MLEAF=1.00;MQ=43.41;QD=30.20;SOR=1.051	GT:AD:DP:GQ:PL	1/1:0,50:50:99:2280,154,0
2L	19308678	2L_19308678_SNP	A	T	2249.77	.	AC=2;AF=1.00;AN=2;DB;DP=50;ExcessHet=3.0103;FS=0.000;MLEAC=2;MLEAF=1.00;MQ=43.37;QD=29.29;SOR=1.157	GT:AD:DP:GQ:PL	1/1:0,50:50:99:2278,154,0
2L	19308685	2L_19308685_SNP	A	G	2196.77	.	AC=2;AF=1.00;AN=2;DB;DP=50;ExcessHet=3.0103;FS=0.000;MLEAC=2;MLEAF=1.00;MQ=43.29;QD=28.29;SOR=1.270	GT:AD:DP:GQ:PL	1/1:0,50:50:99:2225,151,0
2L	19308707	2L_19308707_SNP	A	G	2068.77	.	AC=2;AF=1.00;AN=2;DB;DP=48;ExcessHet=3.0103;FS=0.000;MLEAC=2;MLEAF=1.00;MQ=42.94;QD=28.02;SOR=1.179	GT:AD:DP:GQ:PL	1/1:0,48:48:99:2097,145,0
2L	19308712	.	ACCTATT	A	2109.73	.	AC=2;AF=1.00;AN=2;DP=48;ExcessHet=3.0103;FS=0.000;MLEAC=2;MLEAF=1.00;MQ=42.86;QD=29.20;SOR=1.179	GT:AD:DP:GQ:PL	1/1:0,48:48:99:2147,147,0
2L	19308731	2L_19308731_SNP	C	G	1241.77	.	AC=2;AF=1.00;AN=2;DB;DP=48;ExcessHet=3.0103;FS=0.000;MLEAC=2;MLEAF=1.00;MQ=42.66;QD=26.42;SOR=1.132	GT:AD:DP:GQ:PL	1/1:0,47:47:99:1270,141,0
2L	19308743	2L_19308743_SNP	C	A	2215.77	.	AC=2;AF=1.00;AN=2;DB;DP=51;ExcessHet=3.0103;FS=0.000;MLEAC=2;MLEAF=1.00;MQ=42.64;QD=31.13;SOR=1.314	GT:AD:DP:GQ:PL	1/1:0,51:51:99:2244,154,0
2L	19308748	2L_19308748_SNP	A	G	2285.77	.	AC=2;AF=1.00;AN=2;DB;DP=52;ExcessHet=3.0103;FS=0.000;MLEAC=2;MLEAF=1.00;MQ=42.71;QD=26.33;SOR=1.244	GT:AD:DP:GQ:PL	1/1:0,52:52:99:2314,160,0
2L	19308765	2L_19308765_SNP	A	C	1416.77	.	AC=2;AF=1.00;AN=2;DB;DP=54;ExcessHet=3.0103;FS=0.000;MLEAC=2;MLEAF=1.00;MQ=42.79;QD=26.24;SOR=1.220	GT:AD:DP:GQ:PL	1/1:0,54:54:99:1445,162,0
2L	19308776	.	A	ATTCATCAACAT	2059.73	.	AC=2;AF=1.00;AN=2;DP=50;ExcessHet=3.0103;FS=0.000;MLEAC=2;MLEAF=1.00;MQ=42.75;QD=29.81;SOR=0.976	GT:AD:DP:GQ:PL	1/1:0,46:46:99:2097,141,0
2L	19309808	.	A	AGGATGTAT	1491.73	.	AC=2;AF=1.00;AN=2;DP=38;ExcessHet=3.0103;FS=0.000;MLEAC=2;MLEAF=1.00;MQ=44.00;QD=27.75;SOR=0.818	GT:AD:DP:GQ:PL	1/1:0,32:32:99:1529,102,0
2L	19309818	.	A	G	1540.77	.	AC=2;AF=1.00;AN=2;DP=35;ExcessHet=3.0103;FS=0.000;MLEAC=2;MLEAF=1.00;MQ=44.00;QD=25.12;SOR=1.002	GT:AD:DP:GQ:PL	1/1:0,35:35:99:1569,108,0
2L	19309938	.	G	A	346.77	.	AC=1;AF=0.500;AN=2;BaseQRankSum=1.813;ClippingRankSum=0.000;DP=49;ExcessHet=3.0103;FS=2.481;MLEAC=1;MLEAF=0.500;MQ=43.88;MQRankSum=1.373;QD=7.08;ReadPosRankSum=-1.404;SOR=1.096	GT:AD:DP:GQ:PL	0/1:31,18:49:99:375,0,681
2L	19310338	.	A	AGTCCACAACAAATTTAAAG	3217.73	.	AC=2;AF=1.00;AN=2;DP=64;ExcessHet=3.0103;FS=0.000;MLEAC=2;MLEAF=1.00;MQ=42.71;QD=29.16;SOR=1.010	GT:AD:DP:GQ:PL	1/1:0,63:63:99:3255,219,0
2L	19310403	2L_19310403_SNP	C	T	1972.77	.	AC=2;AF=1.00;AN=2;DB;DP=72;ExcessHet=3.0103;FS=0.000;MLEAC=2;MLEAF=1.00;MQ=43.53;QD=27.40;SOR=0.934	GT:AD:DP:GQ:PL	1/1:0,72:72:99:2001,216,0
2L	19310477	2L_19310477_SNP	T	C	2113.77	.	AC=2;AF=1.00;AN=2;DB;DP=78;ExcessHet=3.0103;FS=0.000;MLEAC=2;MLEAF=1.00;MQ=43.77;QD=27.10;SOR=0.744	GT:AD:DP:GQ:PL	1/1:0,78:78:99:2142,233,0
2L	19310641	2L_19310641_SNP	G	C	1391.77	.	AC=2;AF=1.00;AN=2;DB;DP=53;ExcessHet=3.0103;FS=0.000;MLEAC=2;MLEAF=1.00;MQ=43.82;QD=26.76;SOR=1.893	GT:AD:DP:GQ:PL	1/1:0,52:52:99:1420,155,0
2L	19310764	.	AG	A	1303.73	.	AC=2;AF=1.00;AN=2;DP=57;ExcessHet=3.0103;FS=0.000;MLEAC=2;MLEAF=1.00;MQ=43.90;QD=24.60;SOR=0.808	GT:AD:DP:GQ:PL	1/1:0,53:53:99:1341,159,0
2L	19311061	2L_19311061_SNP	C	T	2698.77	.	AC=2;AF=1.00;AN=2;DB;DP=63;ExcessHet=3.0103;FS=0.000;MLEAC=2;MLEAF=1.00;MQ=43.36;QD=32.37;SOR=0.933	GT:AD:DP:GQ:PL	1/1:0,63:63:99:2727,193,0
2L	19311080	2L_19311080_SNP	C	A	2769.77	.	AC=2;AF=1.00;AN=2;DB;DP=62;ExcessHet=3.0103;FS=0.000;MLEAC=2;MLEAF=1.00;MQ=43.21;QD=31.70;SOR=0.826	GT:AD:DP:GQ:PL	1/1:0,62:62:99:2798,190,0
2L	19311088	2L_19311088_SNP	G	C	2742.77	.	AC=2;AF=1.00;AN=2;DB;DP=63;ExcessHet=3.0103;FS=0.000;MLEAC=2;MLEAF=1.00;MQ=43.12;QD=35.34;SOR=1.010	GT:AD:DP:GQ:PL	1/1:0,63:63:99:2771,190,0
2L	19311109	.	G	GA	2553.73	.	AC=2;AF=1.00;AN=2;DP=62;ExcessHet=3.0103;FS=0.000;MLEAC=2;MLEAF=1.00;MQ=42.67;QD=29.68;SOR=0.762	GT:AD:DP:GQ:PL	1/1:0,58:58:99:2591,178,0
2L	19311127	2L_19311127_SNP	C	A	2893.77	.	AC=2;AF=1.00;AN=2;DB;DP=64;ExcessHet=3.0103;FS=0.000;MLEAC=2;MLEAF=1.00;MQ=42.27;QD=29.95;SOR=0.756	GT:AD:DP:GQ:PL	1/1:0,64:64:99:2922,199,0
2L	19311136	.	TA	T	2829.73	.	AC=2;AF=1.00;AN=2;DP=65;ExcessHet=3.0103;FS=0.000;MLEAC=2;MLEAF=1.00;MQ=42.20;QD=26.17;SOR=0.723	GT:AD:DP:GQ:PL	1/1:0,65:65:99:2867,199,0
2L	19311167	2L_19311167_SNP	G	A	2872.77	.	AC=2;AF=1.00;AN=2;DB;DP=65;ExcessHet=3.0103;FS=0.000;MLEAC=2;MLEAF=1.00;MQ=41.79;QD=33.66;SOR=0.723	GT:AD:DP:GQ:PL	1/1:0,65:65:99:2901,198,0
2L	19311183	2L_19311183_SNP	C	A	2986.77	.	AC=2;AF=1.00;AN=2;DB;DP=66;ExcessHet=3.0103;FS=0.000;MLEAC=2;MLEAF=1.00;MQ=41.73;QD=32.75;SOR=0.754	GT:AD:DP:GQ:PL	1/1:0,66:66:99:3015,202,0
2L	19311190	2L_19311190_SNP	G	T	3121.77	.	AC=2;AF=1.00;AN=2;DB;DP=68;ExcessHet=3.0103;FS=0.000;MLEAC=2;MLEAF=1.00;MQ=41.72;QD=34.15;SOR=0.814	GT:AD:DP:GQ:PL	1/1:0,68:68:99:3150,211,0
2L	19311205	.	AAAATGTTAATGCAAC	A	3022.73	.	AC=2;AF=1.00;AN=2;DP=67;ExcessHet=3.0103;FS=0.000;MLEAC=2;MLEAF=1.00;MQ=41.66;QD=28.98;SOR=0.849	GT:AD:DP:GQ:PL	1/1:0,67:67:99:3060,205,0
2L	19311238	2L_19311238_SNP	A	T	3068.77	.	AC=2;AF=1.00;AN=2;DB;DP=67;ExcessHet=3.0103;FS=0.000;MLEAC=2;MLEAF=1.00;MQ=41.77;QD=33.49;SOR=1.066	GT:AD:DP:GQ:PL	1/1:0,67:67:99:3097,208,0
2L	19311239	2L_19311239_SNP	A	T	3023.77	.	AC=2;AF=1.00;AN=2;DB;DP=66;ExcessHet=3.0103;FS=0.000;MLEAC=2;MLEAF=1.00;MQ=41.85;QD=25.95;SOR=0.957	GT:AD:DP:GQ:PL	1/1:0,66:66:99:3052,205,0
2L	19311284	2L_19311284_SNP	T	A	1718.77	.	AC=2;AF=1.00;AN=2;DB;DP=65;ExcessHet=3.0103;FS=0.000;MLEAC=2;MLEAF=1.00;MQ=42.31;QD=26.86;SOR=1.044	GT:AD:DP:GQ:PL	1/1:0,64:64:99:1747,192,0
2L	19311307	.	A	G	2829.77	.	AC=2;AF=1.00;AN=2;DP=63;ExcessHet=3.0103;FS=0.000;MLEAC=2;MLEAF=1.00;MQ=42.69;QD=30.21;SOR=1.366	GT:AD:DP:GQ:PL	1/1:0,63:63:99:2858,196,0
2L	19311311	2L_19311311_SNP	C	T	2870.77	.	AC=2;AF=1.00;AN=2;DB;DP=65;ExcessHet=3.0103;FS=0.000;MLEAC=2;MLEAF=1.00;MQ=42.76;QD=31.16;SOR=1.341	GT:AD:DP:GQ:PL	1/1:0,65:65:99:2899,199,0
2L	19311329	2L_19311329_SNP	C	G	1649.77	.	AC=2;AF=1.00;AN=2;DB;DP=62;ExcessHet=3.0103;FS=0.000;MLEAC=2;MLEAF=1.00;MQ=43.05;QD=27.05;SOR=1.609	GT:AD:DP:GQ:PL	1/1:0,61:61:99:1678,182,0
2L	19311342	2L_19311342_SNP	T	G	1514.77	.	AC=2;AF=1.00;AN=2;DB;DP=58;ExcessHet=3.0103;FS=0.000;MLEAC=2;MLEAF=1.00;MQ=43.12;QD=26.12;SOR=1.382	GT:AD:DP:GQ:PL	1/1:0,58:58:99:1543,173,0
2L	19311353	2L_19311353_SNP	C	A	1536.77	.	AC=2;AF=1.00;AN=2;DB;DP=56;ExcessHet=3.0103;FS=0.000;MLEAC=2;MLEAF=1.00;MQ=43.23;QD=27.44;SOR=1.199	GT:AD:DP:GQ:PL	1/1:0,56:56:99:1565,168,0
2L	19311472	2L_19311472_SNP	T	C	1393.77	.	AC=2;AF=1.00;AN=2;BaseQRankSum=1.290;ClippingRankSum=0.000;DB;DP=53;ExcessHet=3.0103;FS=3.819;MLEAC=2;MLEAF=1.00;MQ=43.57;MQRankSum=-0.464;QD=26.30;ReadPosRankSum=-0.661;SOR=0.861	GT:AD:DP:GQ:PL	1/1:1,52:53:99:1422,132,0
2L	19311676	.	G	GTCCGTA	1807.73	.	AC=2;AF=1.00;AN=2;DP=41;ExcessHet=3.0103;FS=0.000;MLEAC=2;MLEAF=1.00;MQ=43.88;QD=31.06;SOR=0.741	GT:AD:DP:GQ:PL	1/1:0,41:41:99:1845,123,0
2L	19312895	2L_19312895_SNP	C	T	710.77	.	AC=2;AF=1.00;AN=2;DB;DP=28;ExcessHet=3.0103;FS=0.000;MLEAC=2;MLEAF=1.00;MQ=43.86;QD=25.38;SOR=0.836	GT:AD:DP:GQ:PL	1/1:0,28:28:83:739,83,0
2L	19312933	2L_19312933_SNP	T	A	1319.77	.	AC=2;AF=1.00;AN=2;DB;DP=29;ExcessHet=3.0103;FS=0.000;MLEAC=2;MLEAF=1.00;MQ=43.93;QD=29.47;SOR=0.760	GT:AD:DP:GQ:PL	1/1:0,29:29:96:1348,96,0
2L	19312937	2L_19312937_SNP	A	G	1286.77	.	AC=2;AF=1.00;AN=2;DB;DP=30;ExcessHet=3.0103;FS=0.000;MLEAC=2;MLEAF=1.00;MQ=44.00;QD=25.23;SOR=0.976	GT:AD:DP:GQ:PL	1/1:0,30:30:93:1315,93,0
2L	19312957	2L_19312957_SNP	A	G	889.77	.	AC=2;AF=1.00;AN=2;DB;DP=35;ExcessHet=3.0103;FS=0.000;MLEAC=2;MLEAF=1.00;MQ=44.00;QD=25.42;SOR=0.749	GT:AD:DP:GQ:PL	1/1:0,35:35:99:918,104,0
2L	19312978	.	C	T	945.77	.	AC=2;AF=1.00;AN=2;DP=36;ExcessHet=3.0103;FS=0.000;MLEAC=2;MLEAF=1.00;MQ=44.00;QD=26.27;SOR=0.693	GT:AD:DP:GQ:PL	1/1:0,36:36:99:974,107,0
2L	19313490	2L_19313490_SNP	C	T	2291.77	.	AC=2;AF=1.00;AN=2;DB;DP=51;ExcessHet=3.0103;FS=0.000;MLEAC=2;MLEAF=1.00;MQ=44.30;QD=29.24;SOR=0.813	GT:AD:DP:GQ:PL	1/1:0,51:51:99:2320,157,0
2L	19313492	2L_19313492_SNP	G	A	2291.77	.	AC=2;AF=1.00;AN=2;DB;DP=52;ExcessHet=3.0103;FS=0.000;MLEAC=2;MLEAF=1.00;MQ=44.30;QD=31.16;SOR=0.770	GT:AD:DP:GQ:PL	1/1:0,52:52:99:2320,157,0
2L	19313574	.	C	CCAATCCCATTGCA	2010.73	.	AC=2;AF=1.00;AN=2;DP=48;ExcessHet=3.0103;FS=0.000;MLEAC=2;MLEAF=1.00;MQ=44.69;QD=28.02;SOR=0.737	GT:AD:DP:GQ:PL	1/1:0,45:45:99:2048,138,0
2L	19313962	2L_19313962_SNP	T	A	1331.77	.	AC=2;AF=1.00;AN=2;DB;DP=52;ExcessHet=3.0103;FS=0.000;MLEAC=2;MLEAF=1.00;MQ=43.82;QD=26.11;SOR=1.436	GT:AD:DP:GQ:PL	1/1:0,51:51:99:1360,153,0
2L	19314201	.	G	A	1744.77	.	AC=2;AF=1.00;AN=2;DP=65;ExcessHet=3.0103;FS=0.000;MLEAC=2;MLEAF=1.00;MQ=44.00;QD=27.26;SOR=0.693	GT:AD:DP:GQ:PL	1/1:0,64:64:99:1773,192,0
2L	19314463	2L_19314463_SNP	A	T	1496.77	.	AC=2;AF=1.00;AN=2;DB;DP=57;ExcessHet=3.0103;FS=0.000;MLEAC=2;MLEAF=1.00;MQ=44.00;QD=26.73;SOR=1.101	GT:AD:DP:GQ:PL	1/1:0,56:56:99:1525,167,0
2L	19314689	2L_19314689_SNP	T	A	1703.77	.	AC=2;AF=1.00;AN=2;DB;DP=62;ExcessHet=3.0103;FS=0.000;MLEAC=2;MLEAF=1.00;MQ=43.97;QD=27.48;SOR=1.234	GT:AD:DP:GQ:PL	1/1:0,62:62:99:1732,186,0
2L	19314833	2L_19314833_SNP	C	G	1290.77	.	AC=2;AF=1.00;AN=2;DB;DP=50;ExcessHet=3.0103;FS=0.000;MLEAC=2;MLEAF=1.00;MQ=44.00;QD=25.82;SOR=0.773	GT:AD:DP:GQ:PL	1/1:0,50:50:99:1319,149,0
2L	19314878	2L_19314878_SNP	T	A	1625.77	.	AC=2;AF=1.00;AN=2;DB;DP=60;ExcessHet=3.0103;FS=0.000;MLEAC=2;MLEAF=1.00;MQ=43.97;QD=27.10;SOR=1.355	GT:AD:DP:GQ:PL	1/1:0,60:60:99:1654,180,0
2L	19314891	2L_19314891_SNP	A	T	2569.77	.	AC=2;AF=1.00;AN=2;DB;DP=59;ExcessHet=3.0103;FS=0.000;MLEAC=2;MLEAF=1.00;MQ=43.97;QD=33.31;SOR=1.316	GT:AD:DP:GQ:PL	1/1:0,59:59:99:2598,178,0
2L	19314894	2L_19314894_SNP	T	C	2569.77	.	AC=2;AF=1.00;AN=2;DB;DP=58;ExcessHet=3.0103;FS=0.000;MLEAC=2;MLEAF=1.00;MQ=43.97;QD=29.40;SOR=1.382	GT:AD:DP:GQ:PL	1/1:0,58:58:99:2598,178,0
2L	19315004	2L_19315004_SNP	G	A	1278.77	.	AC=2;AF=1.00;AN=2;DB;DP=49;ExcessHet=3.0103;FS=0.000;MLEAC=2;MLEAF=1.00;MQ=43.84;QD=26.64;SOR=0.776	GT:AD:DP:GQ:PL	1/1:0,48:48:99:1307,144,0
2L	19315208	.	C	CG	1102.73	.	AC=2;AF=1.00;AN=2;DP=46;ExcessHet=3.0103;FS=0.000;MLEAC=2;MLEAF=1.00;MQ=44.00;QD=25.06;SOR=1.105	GT:AD:DP:GQ:PL	1/1:0,44:44:99:1140,138,0
2L	19315322	2L_19315322_SNP	G	A	985.77	.	AC=2;AF=1.00;AN=2;DB;DP=38;ExcessHet=3.0103;FS=0.000;MLEAC=2;MLEAF=1.00;MQ=44.00;QD=26.64;SOR=0.984	GT:AD:DP:GQ:PL	1/1:0,37:37:99:1014,111,0
2L	19315722	.	GTGACGA	G	2257.73	.	AC=2;AF=1.00;AN=2;DP=52;ExcessHet=3.0103;FS=0.000;MLEAC=2;MLEAF=1.00;MQ=43.56;QD=27.71;SOR=1.565	GT:AD:DP:GQ:PL	1/1:0,51:51:99:2295,154,0
2L	19315735	2L_19315735_SNP	T	C	2298.77	.	AC=2;AF=1.00;AN=2;DB;DP=49;ExcessHet=3.0103;FS=0.000;MLEAC=2;MLEAF=1.00;MQ=43.34;QD=28.10;SOR=1.609	GT:AD:DP:GQ:PL	1/1:0,49:49:99:2327,157,0
2L	19315834	.	A	T	1827.77	.	AC=2;AF=1.00;AN=2;DP=69;ExcessHet=3.0103;FS=0.000;MLEAC=2;MLEAF=1.00;MQ=43.46;QD=26.49;SOR=1.296	GT:AD:DP:GQ:PL	1/1:0,69:69:99:1856,207,0
2L	19315929	2L_19315929_SNP	T	A	1560.77	.	AC=2;AF=1.00;AN=2;DB;DP=59;ExcessHet=3.0103;FS=0.000;MLEAC=2;MLEAF=1.00;MQ=41.95;QD=26.45;SOR=0.796	GT:AD:DP:GQ:PL	1/1:0,59:59:99:1589,177,0
2L	19315968	.	TGC	T	2393.73	.	AC=2;AF=1.00;AN=2;DP=54;ExcessHet=3.0103;FS=0.000;MLEAC=2;MLEAF=1.00;MQ=41.14;QD=28.18;SOR=0.846	GT:AD:DP:GQ:PL	1/1:0,54:54:99:2431,163,0
2L	19315971	.	TGTAAATAATATATAAA	T	2482.73	.	AC=2;AF=1.00;AN=2;DP=54;ExcessHet=3.0103;FS=0.000;MLEAC=2;MLEAF=1.00;MQ=41.14;QD=30.74;SOR=0.846	GT:AD:DP:GQ:PL	1/1:0,54:54:99:2520,169,0
2L	19315991	.	GT	G	2553.73	.	AC=2;AF=1.00;AN=2;DP=56;ExcessHet=3.0103;FS=0.000;MLEAC=2;MLEAF=1.00;MQ=41.19;QD=31.97;SOR=0.841	GT:AD:DP:GQ:PL	1/1:0,56:56:99:2591,175,0
2L	19315993	.	T	A	2563.77	.	AC=2;AF=1.00;AN=2;DP=57;ExcessHet=3.0103;FS=0.000;MLEAC=2;MLEAF=1.00;MQ=41.24;QD=31.67;SOR=0.800	GT:AD:DP:GQ:PL	1/1:0,57:57:99:2592,175,0
2L	19316022	2L_19316022_SNP	A	C	2837.77	.	AC=2;AF=1.00;AN=2;DB;DP=62;ExcessHet=3.0103;FS=0.000;MLEAC=2;MLEAF=1.00;MQ=41.10;QD=31.93;SOR=0.693	GT:AD:DP:GQ:PL	1/1:0,62:62:99:2866,193,0
2L	19316025	2L_19316025_SNP	T	C	2896.77	.	AC=2;AF=1.00;AN=2;DB;DP=63;ExcessHet=3.0103;FS=0.000;MLEAC=2;MLEAF=1.00;MQ=41.15;QD=29.73;SOR=0.790	GT:AD:DP:GQ:PL	1/1:0,63:63:99:2925,196,0
2L	19316035	.	G	A	1302.77	.	AC=2;AF=1.00;AN=2;BaseQRankSum=2.433;ClippingRankSum=0.000;DP=65;ExcessHet=3.0103;FS=0.000;MLEAC=2;MLEAF=1.00;MQ=41.26;MQRankSum=2.506;QD=21.01;ReadPosRankSum=2.098;SOR=0.760	GT:AD:DP:GQ:PL	1/1:2,60:62:99:1331,142,0
2L	19316056	2L_19316056_SNP	A	G	2903.77	.	AC=2;AF=1.00;AN=2;DB;DP=70;ExcessHet=3.0103;FS=0.000;MLEAC=2;MLEAF=1.00;MQ=42.02;QD=30.33;SOR=0.781	GT:AD:DP:GQ:PL	1/1:0,69:69:99:2932,211,0
2L	19316118	2L_19316118_SNP	A	G	1857.77	.	AC=2;AF=1.00;AN=2;DB;DP=70;ExcessHet=3.0103;FS=0.000;MLEAC=2;MLEAF=1.00;MQ=43.12;QD=26.92;SOR=1.385	GT:AD:DP:GQ:PL	1/1:0,69:69:99:1886,207,0
2L	19316150	2L_19316150_SNP	C	G	1770.77	.	AC=2;AF=1.00;AN=2;DB;DP=67;ExcessHet=3.0103;FS=0.000;MLEAC=2;MLEAF=1.00;MQ=42.81;QD=26.83;SOR=1.112	GT:AD:DP:GQ:PL	1/1:0,66:66:99:1799,198,0
2L	19316189	2L_19316189_SNP	T	G	2503.77	.	AC=2;AF=1.00;AN=2;DB;DP=60;ExcessHet=3.0103;FS=0.000;MLEAC=2;MLEAF=1.00;MQ=42.11;QD=34.76;SOR=1.316	GT:AD:DP:GQ:PL	1/1:0,59:59:99:2532,184,0
2L	19316199	2L_19316199_SNP	T	C	2320.77	.	AC=2;AF=1.00;AN=2;DB;DP=54;ExcessHet=3.0103;FS=0.000;MLEAC=2;MLEAF=1.00;MQ=41.53;QD=27.57;SOR=1.329	GT:AD:DP:GQ:PL	1/1:0,54:54:99:2349,165,0
2L	19316220	2L_19316220_SNP	C	A	1354.77	.	AC=2;AF=1.00;AN=2;DB;DP=51;ExcessHet=3.0103;FS=0.000;MLEAC=2;MLEAF=1.00;MQ=41.30;QD=26.56;SOR=1.201	GT:AD:DP:GQ:PL	1/1:0,51:51:99:1383,152,0
2L	19316245	.	ATACTAATAGTAACACTCGCTCTGC	A	2032.73	.	AC=2;AF=1.00;AN=2;DP=49;ExcessHet=3.0103;FS=0.000;MLEAC=2;MLEAF=1.00;MQ=41.17;QD=28.79;SOR=0.780	GT:AD:DP:GQ:PL	1/1:0,46:46:99:2070,139,0
2L	19316285	2L_19316285_SNP	C	A	1238.77	.	AC=2;AF=1.00;AN=2;BaseQRankSum=1.785;ClippingRankSum=0.000;DB;DP=47;ExcessHet=3.0103;FS=0.000;MLEAC=2;MLEAF=1.00;MQ=41.40;MQRankSum=-1.386;QD=26.36;ReadPosRankSum=1.282;SOR=0.259	GT:AD:DP:GQ:PL	1/1:1,46:47:99:1267,131,0
2L	19316317	2L_19316317_SNP	C	T	1182.77	.	AC=2;AF=1.00;AN=2;DB;DP=45;ExcessHet=3.0103;FS=0.000;MLEAC=2;MLEAF=1.00;MQ=41.69;QD=26.28;SOR=1.280	GT:AD:DP:GQ:PL	1/1:0,45:45:99:1211,135,0
2L	19316338	2L_19316338_SNP	T	G	969.77	.	AC=2;AF=1.00;AN=2;DB;DP=38;ExcessHet=3.0103;FS=0.000;MLEAC=2;MLEAF=1.00;MQ=42.01;QD=25.52;SOR=0.914	GT:AD:DP:GQ:PL	1/1:0,38:38:99:998,113,0
2L	19316355	.	C	CA	745.73	.	AC=2;AF=1.00;AN=2;BaseQRankSum=1.352;ClippingRankSum=0.000;DP=39;ExcessHet=3.0103;FS=0.000;MLEAC=2;MLEAF=1.00;MQ=42.39;MQRankSum=0.688;QD=20.71;ReadPosRankSum=1.011;SOR=0.246	GT:AD:DP:GQ:PL	1/1:1,35:36:83:783,83,0
2L	19316360	.	T	A	766.73	.	AC=2;AF=1.00;AN=2;BaseQRankSum=-1.259;ClippingRankSum=0.000;DP=40;ExcessHet=3.0103;FS=0.000;MLEAC=2;MLEAF=1.00;MQ=42.43;MQRankSum=0.688;QD=20.72;ReadPosRankSum=1.013;SOR=0.246	GT:AD:DP:GQ:PL	1/1:1,36:37:86:804,86,0
2L	19316424	2L_19316424_SNP	A	C	1093.77	.	AC=2;AF=1.00;AN=2;DB;DP=42;ExcessHet=3.0103;FS=0.000;MLEAC=2;MLEAF=1.00;MQ=43.35;QD=26.04;SOR=0.892	GT:AD:DP:GQ:PL	1/1:0,42:42:99:1122,125,0
2L	19316441	2L_19316441_SNP	T	A	1185.77	.	AC=2;AF=1.00;AN=2;DB;DP=45;ExcessHet=3.0103;FS=0.000;MLEAC=2;MLEAF=1.00;MQ=43.28;QD=26.35;SOR=0.929	GT:AD:DP:GQ:PL	1/1:0,45:45:99:1214,135,0
2L	19316521	2L_19316521_SNP	T	G	1032.77	.	AC=2;AF=1.00;AN=2;BaseQRankSum=0.090;ClippingRankSum=0.000;DB;DP=41;ExcessHet=3.0103;FS=0.000;MLEAC=2;MLEAF=1.00;MQ=43.52;MQRankSum=-0.469;QD=25.19;ReadPosRankSum=-0.542;SOR=0.312	GT:AD:DP:GQ:PL	1/1:1,40:41:95:1061,95,0
2L	19316570	2L_19316570_SNP	C	G	1096.77	.	AC=2;AF=1.00;AN=2;DB;DP=42;ExcessHet=3.0103;FS=0.000;MLEAC=2;MLEAF=1.00;MQ=43.63;QD=26.11;SOR=1.005	GT:AD:DP:GQ:PL	1/1:0,42:42:99:1125,125,0
2L	19316614	2L_19316614_SNP	G	A	1213.77	.	AC=2;AF=1.00;AN=2;DB;DP=44;ExcessHet=3.0103;FS=0.000;MLEAC=2;MLEAF=1.00;MQ=43.93;QD=27.59;SOR=1.230	GT:AD:DP:GQ:PL	1/1:0,44:44:99:1242,132,0
2L	19316635	2L_19316635_SNP	A	G	1234.77	.	AC=2;AF=1.00;AN=2;DB;DP=48;ExcessHet=3.0103;FS=0.000;MLEAC=2;MLEAF=1.00;MQ=43.94;QD=25.72;SOR=1.179	GT:AD:DP:GQ:PL	1/1:0,48:48:99:1263,143,0
2L	19316663	.	T	A	1118.77	.	AC=2;AF=1.00;AN=2;DP=42;ExcessHet=3.0103;FS=0.000;MLEAC=2;MLEAF=1.00;MQ=44.00;QD=26.64;SOR=1.127	GT:AD:DP:GQ:PL	1/1:0,42:42:99:1147,125,0
2L	19317031	.	C	T	1866.77	.	AC=2;AF=1.00;AN=2;DP=45;ExcessHet=3.0103;FS=0.000;MLEAC=2;MLEAF=1.00;MQ=43.91;QD=30.83;SOR=1.154	GT:AD:DP:GQ:PL	1/1:0,45:45:99:1895,141,0
2L	19317039	.	CA	C	1759.73	.	AC=2;AF=1.00;AN=2;DP=42;ExcessHet=3.0103;FS=0.000;MLEAC=2;MLEAF=1.00;MQ=43.91;QD=30.71;SOR=0.892	GT:AD:DP:GQ:PL	1/1:0,42:42:99:1797,132,0
2L	19317068	.	C	CAA	731.73	.	AC=2;AF=1.00;AN=2;BaseQRankSum=1.428;ClippingRankSum=0.000;DP=37;ExcessHet=3.0103;FS=0.000;MLEAC=1;MLEAF=0.500;MQ=43.89;MQRankSum=0.000;QD=26.13;ReadPosRankSum=-1.570;SOR=0.420	GT:AD:DP:GQ:PL	1/1:1,27:28:62:760,62,0
2L	19317368	2L_19317368_SNP	A	T	1430.77	.	AC=2;AF=1.00;AN=2;DB;DP=52;ExcessHet=3.0103;FS=0.000;MLEAC=2;MLEAF=1.00;MQ=43.60;QD=28.05;SOR=1.094	GT:AD:DP:GQ:PL	1/1:0,51:51:99:1459,153,0
2L	19317389	2L_19317389_SNP	G	A	1487.77	.	AC=2;AF=1.00;AN=2;DB;DP=56;ExcessHet=3.0103;FS=0.000;MLEAC=2;MLEAF=1.00;MQ=43.63;QD=26.57;SOR=0.765	GT:AD:DP:GQ:PL	1/1:0,56:56:99:1516,167,0
2L	19317400	.	GTCTA	G	2361.73	.	AC=2;AF=1.00;AN=2;DP=55;ExcessHet=3.0103;FS=0.000;MLEAC=2;MLEAF=1.00;MQ=43.43;QD=28.16;SOR=0.767	GT:AD:DP:GQ:PL	1/1:0,54:54:99:2399,163,0
2L	19317428	2L_19317428_SNP	T	A	1565.77	.	AC=2;AF=1.00;AN=2;DB;DP=58;ExcessHet=3.0103;FS=0.000;MLEAC=2;MLEAF=1.00;MQ=43.46;QD=27.00;SOR=0.836	GT:AD:DP:GQ:PL	1/1:0,58:58:99:1594,173,0
2L	19317462	2L_19317462_SNP	A	T	1750.77	.	AC=2;AF=1.00;AN=2;DB;DP=65;ExcessHet=3.0103;FS=0.000;MLEAC=2;MLEAF=1.00;MQ=43.56;QD=26.93;SOR=0.854	GT:AD:DP:GQ:PL	1/1:0,65:65:99:1779,195,0
2L	19317480	2L_19317480_SNP	G	A	1746.77	.	AC=2;AF=1.00;AN=2;DB;DP=64;ExcessHet=3.0103;FS=0.000;MLEAC=2;MLEAF=1.00;MQ=43.76;QD=27.29;SOR=1.127	GT:AD:DP:GQ:PL	1/1:0,64:64:99:1775,192,0
2L	19317542	2L_19317542_SNP	A	T	2471.77	.	AC=2;AF=1.00;AN=2;DB;DP=59;ExcessHet=3.0103;FS=0.000;MLEAC=2;MLEAF=1.00;MQ=43.78;QD=31.64;SOR=1.123	GT:AD:DP:GQ:PL	1/1:0,59:59:99:2500,177,0
2L	19317552	2L_19317552_SNP	A	C	2387.77	.	AC=2;AF=1.00;AN=2;DB;DP=54;ExcessHet=3.0103;FS=0.000;MLEAC=2;MLEAF=1.00;MQ=44.00;QD=29.70;SOR=1.022	GT:AD:DP:GQ:PL	1/1:0,54:54:99:2416,168,0
2L	19317577	2L_19317577_SNP	T	A	1496.77	.	AC=2;AF=1.00;AN=2;DB;DP=57;ExcessHet=3.0103;FS=0.000;MLEAC=2;MLEAF=1.00;MQ=43.97;QD=27.21;SOR=0.729	GT:AD:DP:GQ:PL	1/1:0,55:55:99:1525,165,0
2L	19317636	2L_19317636_SNP	A	T	2234.77	.	AC=2;AF=1.00;AN=2;DB;DP=53;ExcessHet=3.0103;FS=0.000;MLEAC=2;MLEAF=1.00;MQ=43.89;QD=39.61;SOR=0.813	GT:AD:DP:GQ:PL	1/1:0,51:51:99:2263,156,0
2L	19317637	2L_19317637_SNP	G	A	2234.77	.	AC=2;AF=1.00;AN=2;DB;DP=54;ExcessHet=3.0103;FS=0.000;MLEAC=2;MLEAF=1.00;MQ=43.89;QD=26.44;SOR=0.853	GT:AD:DP:GQ:PL	1/1:0,52:52:99:2263,156,0
2L	19317717	2L_19317717_SNP	C	T	1004.77	.	AC=2;AF=1.00;AN=2;DB;DP=40;ExcessHet=3.0103;FS=0.000;MLEAC=2;MLEAF=1.00;MQ=43.95;QD=26.44;SOR=1.670	GT:AD:DP:GQ:PL	1/1:0,38:38:99:1033,113,0
2L	19317781	2L_19317781_SNP	C	A	1058.77	.	AC=2;AF=1.00;AN=2;DB;DP=41;ExcessHet=3.0103;FS=0.000;MLEAC=2;MLEAF=1.00;MQ=43.95;QD=26.47;SOR=1.609	GT:AD:DP:GQ:PL	1/1:0,40:40:99:1087,120,0
2L	19317897	2L_19317897_SNP	T	A	1310.77	.	AC=2;AF=1.00;AN=2;DB;DP=48;ExcessHet=3.0103;FS=0.000;MLEAC=2;MLEAF=1.00;MQ=43.63;QD=27.31;SOR=0.963	GT:AD:DP:GQ:PL	1/1:0,48:48:99:1339,144,0
2L	19317924	2L_19317924_SNP	T	A	2182.77	.	AC=2;AF=1.00;AN=2;DB;DP=51;ExcessHet=3.0103;FS=0.000;MLEAC=2;MLEAF=1.00;MQ=43.55;QD=29.30;SOR=0.994	GT:AD:DP:GQ:PL	1/1:0,51:51:99:2211,153,0
2L	19317938	2L_19317938_SNP	T	A	2446.77	.	AC=2;AF=1.00;AN=2;DB;DP=55;ExcessHet=3.0103;FS=0.000;MLEAC=2;MLEAF=1.00;MQ=43.55;QD=30.29;SOR=0.804	GT:AD:DP:GQ:PL	1/1:0,55:55:99:2475,166,0
2L	19317959	2L_19317959_SNP	G	T	2495.77	.	AC=2;AF=1.00;AN=2;DB;DP=58;ExcessHet=3.0103;FS=0.000;MLEAC=2;MLEAF=1.00;MQ=43.57;QD=32.51;SOR=0.693	GT:AD:DP:GQ:PL	1/1:0,58:58:99:2524,178,0
2L	19317992	2L_19317992_SNP	T	C	1433.77	.	AC=2;AF=1.00;AN=2;DB;DP=55;ExcessHet=3.0103;FS=0.000;MLEAC=2;MLEAF=1.00;MQ=43.69;QD=26.07;SOR=0.884	GT:AD:DP:GQ:PL	1/1:0,55:55:99:1462,165,0
2L	19318017	.	C	CT	2502.73	.	AC=2;AF=1.00;AN=2;DP=55;ExcessHet=3.0103;FS=0.000;MLEAC=2;MLEAF=1.00;MQ=43.72;QD=26.53;SOR=0.892	GT:AD:DP:GQ:PL	1/1:0,53:53:99:2540,172,0
2L	19318028	2L_19318028_SNP	T	C	2742.77	.	AC=2;AF=1.00;AN=2;DB;DP=59;ExcessHet=3.0103;FS=0.000;MLEAC=2;MLEAF=1.00;MQ=43.81;QD=27.95;SOR=0.796	GT:AD:DP:GQ:PL	1/1:0,59:59:99:2771,187,0
2L	19318030	2L_19318030_SNP	A	T	2709.77	.	AC=2;AF=1.00;AN=2;DB;DP=61;ExcessHet=3.0103;FS=0.000;MLEAC=2;MLEAF=1.00;MQ=43.82;QD=28.31;SOR=0.865	GT:AD:DP:GQ:PL	1/1:0,61:61:99:2738,184,0
2L	19318043	2L_19318043_SNP	T	C	2778.77	.	AC=2;AF=1.00;AN=2;DB;DP=63;ExcessHet=3.0103;FS=0.000;MLEAC=2;MLEAF=1.00;MQ=43.82;QD=30.74;SOR=0.859	GT:AD:DP:GQ:PL	1/1:0,63:63:99:2807,190,0
2L	19318195	.	T	TC	1983.73	.	AC=2;AF=1.00;AN=2;DP=45;ExcessHet=3.0103;FS=0.000;MLEAC=2;MLEAF=1.00;MQ=44.00;QD=32.07;SOR=0.784	GT:AD:DP:GQ:PL	1/1:0,44:44:99:2021,135,0
2L	19318197	.	G	T	1992.77	.	AC=2;AF=1.00;AN=2;DP=45;ExcessHet=3.0103;FS=0.000;MLEAC=2;MLEAF=1.00;MQ=44.00;QD=32.48;SOR=0.829	GT:AD:DP:GQ:PL	1/1:0,45:45:99:2021,135,0
2L	19318626	2L_19318626_SNP	T	C	1566.77	.	AC=2;AF=1.00;AN=2;DB;DP=60;ExcessHet=3.0103;FS=0.000;MLEAC=2;MLEAF=1.00;MQ=44.00;QD=26.11;SOR=0.906	GT:AD:DP:GQ:PL	1/1:0,60:60:99:1595,180,0
2L	19319040	2L_19319040_SNP	A	G	1427.77	.	AC=2;AF=1.00;AN=2;DB;DP=55;ExcessHet=3.0103;FS=0.000;MLEAC=2;MLEAF=1.00;MQ=44.00;QD=25.96;SOR=0.804	GT:AD:DP:GQ:PL	1/1:0,55:55:99:1456,164,0
2L	19319126	.	C	CCTA	2674.73	.	AC=2;AF=1.00;AN=2;DP=61;ExcessHet=3.0103;FS=0.000;MLEAC=2;MLEAF=1.00;MQ=43.97;QD=28.47;SOR=0.871	GT:AD:DP:GQ:PL	1/1:0,59:59:99:2712,186,0
2L	19319310	2L_19319310_SNP	A	G	1349.77	.	AC=2;AF=1.00;AN=2;DB;DP=49;ExcessHet=3.0103;FS=0.000;MLEAC=2;MLEAF=1.00;MQ=43.92;QD=27.55;SOR=1.112	GT:AD:DP:GQ:PL	1/1:0,49:49:99:1378,147,0
2L	19319477	2L_19319477_SNP	T	G	1122.77	.	AC=2;AF=1.00;AN=2;DB;DP=44;ExcessHet=3.0103;FS=0.000;MLEAC=2;MLEAF=1.00;MQ=43.56;QD=25.52;SOR=0.883	GT:AD:DP:GQ:PL	1/1:0,44:44:99:1151,131,0
2L	19319507	2L_19319507_SNP	G	A	1070.77	.	AC=2;AF=1.00;AN=2;DB;DP=41;ExcessHet=3.0103;FS=0.000;MLEAC=2;MLEAF=1.00;MQ=43.63;QD=26.12;SOR=0.843	GT:AD:DP:GQ:PL	1/1:0,41:41:99:1099,122,0
2L	19319949	2L_19319949_SNP	G	A	1436.77	.	AC=2;AF=1.00;AN=2;DB;DP=57;ExcessHet=3.0103;FS=0.000;MLEAC=2;MLEAF=1.00;MQ=43.91;QD=26.12;SOR=0.884	GT:AD:DP:GQ:PL	1/1:0,55:55:99:1465,164,0
2L	19319965	2L_19319965_SNP	A	C	1436.77	.	AC=2;AF=1.00;AN=2;DB;DP=57;ExcessHet=3.0103;FS=0.000;MLEAC=2;MLEAF=1.00;MQ=43.95;QD=26.12;SOR=0.970	GT:AD:DP:GQ:PL	1/1:0,55:55:99:1465,164,0
2L	19320182	2L_19320182_SNP	G	A	3015.77	.	AC=2;AF=1.00;AN=2;DB;DP=68;ExcessHet=3.0103;FS=0.000;MLEAC=2;MLEAF=1.00;MQ=43.97;QD=25.29;SOR=0.814	GT:AD:DP:GQ:PL	1/1:0,68:68:99:3044,205,0
2L	19320187	2L_19320187_SNP	G	T	3102.77	.	AC=2;AF=1.00;AN=2;DB;DP=67;ExcessHet=3.0103;FS=0.000;MLEAC=2;MLEAF=1.00;MQ=43.97;QD=30.04;SOR=0.849	GT:AD:DP:GQ:PL	1/1:0,67:67:99:3131,216,0
2L	19320194	2L_19320194_SNP	A	G	3013.77	.	AC=2;AF=1.00;AN=2;DB;DP=69;ExcessHet=3.0103;FS=0.000;MLEAC=2;MLEAF=1.00;MQ=43.93;QD=29.75;SOR=0.844	GT:AD:DP:GQ:PL	1/1:0,69:69:99:3042,210,0
2L	19320464	2L_19320464_SNP	T	C	2141.77	.	AC=2;AF=1.00;AN=2;DB;DP=78;ExcessHet=3.0103;FS=0.000;MLEAC=2;MLEAF=1.00;MQ=43.91;QD=27.46;SOR=1.252	GT:AD:DP:GQ:PL	1/1:0,78:78:99:2170,234,0
2L	19320569	2L_19320569_SNP	A	T	1680.77	.	AC=2;AF=1.00;AN=2;DB;DP=64;ExcessHet=3.0103;FS=0.000;MLEAC=2;MLEAF=1.00;MQ=44.00;QD=26.68;SOR=0.859	GT:AD:DP:GQ:PL	1/1:0,63:63:99:1709,188,0
2L	19320585	2L_19320585_SNP	C	G	1619.77	.	AC=2;AF=1.00;AN=2;DB;DP=65;ExcessHet=3.0103;FS=0.000;MLEAC=2;MLEAF=1.00;MQ=44.00;QD=25.71;SOR=0.933	GT:AD:DP:GQ:PL	1/1:0,63:63:99:1648,188,0
2L	19320797	2L_19320797_SNP	A	G	1506.77	.	AC=2;AF=1.00;AN=2;DB;DP=62;ExcessHet=3.0103;FS=0.000;MLEAC=2;MLEAF=1.00;MQ=43.88;QD=24.30;SOR=0.758	GT:AD:DP:GQ:PL	1/1:0,62:62:99:1535,182,0
2L	19320911	2L_19320911_SNP	C	T	1428.77	.	AC=2;AF=1.00;AN=2;DB;DP=55;ExcessHet=3.0103;FS=0.000;MLEAC=2;MLEAF=1.00;MQ=43.73;QD=26.46;SOR=0.931	GT:AD:DP:GQ:PL	1/1:0,54:54:99:1457,161,0
2L	19321043	.	C	A	1186.77	.	AC=2;AF=1.00;AN=2;DP=44;ExcessHet=3.0103;FS=0.000;MLEAC=2;MLEAF=1.00;MQ=43.61;QD=27.60;SOR=0.836	GT:AD:DP:GQ:PL	1/1:0,43:43:99:1215,129,0
2L	19321275	.	CGAAGGT	C	2171.73	.	AC=2;AF=1.00;AN=2;DP=53;ExcessHet=3.0103;FS=0.000;MLEAC=2;MLEAF=1.00;MQ=44.93;QD=27.74;SOR=0.994	GT:AD:DP:GQ:PL	1/1:0,51:51:99:2209,154,0
2L	19322609	2L_19322609_SNP	T	C	1211.77	.	AC=2;AF=1.00;AN=2;DB;DP=46;ExcessHet=3.0103;FS=0.000;MLEAC=2;MLEAF=1.00;MQ=43.70;QD=26.34;SOR=1.085	GT:AD:DP:GQ:PL	1/1:0,46:46:99:1240,138,0
2L	19322676	.	C	T	1823.77	.	AC=2;AF=1.00;AN=2;DP=43;ExcessHet=3.0103;FS=0.000;MLEAC=2;MLEAF=1.00;MQ=43.82;QD=27.21;SOR=1.127	GT:AD:DP:GQ:PL	1/1:0,42:42:99:1852,126,0
2L	19322682	2L_19322682_SNP	A	G	1958.77	.	AC=2;AF=1.00;AN=2;DB;DP=42;ExcessHet=3.0103;FS=0.000;MLEAC=2;MLEAF=1.00;MQ=43.86;QD=32.21;SOR=1.075	GT:AD:DP:GQ:PL	1/1:0,41:41:99:1987,135,0
2L	19322690	2L_19322690_SNP	A	G	1861.77	.	AC=2;AF=1.00;AN=2;DB;DP=43;ExcessHet=3.0103;FS=0.000;MLEAC=2;MLEAF=1.00;MQ=43.23;QD=28.53;SOR=0.693	GT:AD:DP:GQ:PL	1/1:0,42:42:99:1890,126,0
2L	19322692	2L_19322692_SNP	G	A	1861.77	.	AC=2;AF=1.00;AN=2;DB;DP=43;ExcessHet=3.0103;FS=0.000;MLEAC=2;MLEAF=1.00;MQ=43.23;QD=28.06;SOR=0.693	GT:AD:DP:GQ:PL	1/1:0,42:42:99:1890,126,0
2L	19323217	2L_19323217_SNP	T	C	1100.77	.	AC=2;AF=1.00;AN=2;DB;DP=42;ExcessHet=3.0103;FS=0.000;MLEAC=2;MLEAF=1.00;MQ=44.00;QD=26.21;SOR=0.892	GT:AD:DP:GQ:PL	1/1:0,42:42:99:1129,125,0
2L	19323554	2L_19323554_SNP	A	G	1465.77	.	AC=2;AF=1.00;AN=2;DB;DP=57;ExcessHet=3.0103;FS=0.000;MLEAC=2;MLEAF=1.00;MQ=43.27;QD=26.17;SOR=1.101	GT:AD:DP:GQ:PL	1/1:0,56:56:99:1494,168,0
2L	19323681	2L_19323681_DEL	AG	A	1393.73	.	AC=2;AF=1.00;AN=2;DB;DP=47;ExcessHet=3.0103;FS=0.000;MLEAC=2;MLEAF=1.00;MQ=43.69;QD=30.30;SOR=0.874	GT:AD:DP:GQ:PL	1/1:0,46:46:99:1431,138,0
2L	19323785	.	C	CAG	1287.87	.	AC=2;AF=1.00;AN=2;BaseQRankSum=-0.577;ClippingRankSum=0.000;DP=53;ExcessHet=3.0103;FS=0.000;MLEAC=2;MLEAF=1.00;MQ=43.89;MQRankSum=-0.484;QD=26.28;ReadPosRankSum=0.457;SOR=0.829	GT:AD:DP:GQ:PL	1/1:4,45:49:15:1325,15,0
2L	19323803	.	G	GAGGCAGGC	1914.73	.	AC=2;AF=1.00;AN=2;DP=50;ExcessHet=3.0103;FS=0.000;MLEAC=2;MLEAF=1.00;MQ=43.88;QD=28.38;SOR=0.990	GT:AD:DP:GQ:PL	1/1:0,44:44:99:1952,132,0
2L	19324220	2L_19324220_SNP	C	A	1595.77	.	AC=2;AF=1.00;AN=2;BaseQRankSum=1.855;ClippingRankSum=0.000;DB;DP=61;ExcessHet=3.0103;FS=3.229;MLEAC=2;MLEAF=1.00;MQ=43.84;MQRankSum=-0.239;QD=26.16;ReadPosRankSum=0.654;SOR=0.435	GT:AD:DP:GQ:PL	1/1:1,60:61:99:1624,173,0
2L	19324290	2L_19324290_SNP	T	C	2895.77	.	AC=2;AF=1.00;AN=2;DB;DP=64;ExcessHet=3.0103;FS=0.000;MLEAC=2;MLEAF=1.00;MQ=43.34;QD=29.91;SOR=0.756	GT:AD:DP:GQ:PL	1/1:0,64:64:99:2924,199,0
2L	19324299	.	T	TA	2891.73	.	AC=2;AF=1.00;AN=2;DP=64;ExcessHet=3.0103;FS=0.000;MLEAC=2;MLEAF=1.00;MQ=43.34;QD=32.65;SOR=0.693	GT:AD:DP:GQ:PL	1/1:0,64:64:99:2929,199,0
2L	19324300	.	G	A	2900.77	.	AC=2;AF=1.00;AN=2;DP=66;ExcessHet=3.0103;FS=0.000;MLEAC=2;MLEAF=1.00;MQ=43.30;QD=34.39;SOR=0.754	GT:AD:DP:GQ:PL	1/1:0,66:66:99:2929,199,0
2L	19324354	.	TTG	T	2919.73	.	AC=2;AF=1.00;AN=2;BaseQRankSum=1.113;ClippingRankSum=0.000;DP=68;ExcessHet=3.0103;FS=3.411;MLEAC=2;MLEAF=1.00;MQ=43.29;MQRankSum=-0.677;QD=29.81;ReadPosRankSum=-0.663;SOR=0.561	GT:AD:DP:GQ:PL	1/1:1,67:68:99:2957,160,0
2L	19324357	.	CAATTTACACGATGGAAA	C	2919.73	.	AC=2;AF=1.00;AN=2;BaseQRankSum=-0.397;ClippingRankSum=0.000;DP=68;ExcessHet=3.0103;FS=3.411;MLEAC=2;MLEAF=1.00;MQ=43.29;MQRankSum=-0.677;QD=33.16;ReadPosRankSum=-0.764;SOR=0.561	GT:AD:DP:GQ:PL	1/1:1,67:68:99:2957,160,0
2L	19324606	.	G	A	2519.77	.	AC=2;AF=1.00;AN=2;DP=56;ExcessHet=3.0103;FS=0.000;MLEAC=2;MLEAF=1.00;MQ=43.65;QD=30.39;SOR=0.765	GT:AD:DP:GQ:PL	1/1:0,56:56:99:2548,172,0
2L	19324607	.	A	G	2519.77	.	AC=2;AF=1.00;AN=2;DP=56;ExcessHet=3.0103;FS=0.000;MLEAC=2;MLEAF=1.00;MQ=43.65;QD=30.95;SOR=0.765	GT:AD:DP:GQ:PL	1/1:0,56:56:99:2548,172,0
2L	19324621	2L_19324621_SNP	A	G	2243.77	.	AC=2;AF=1.00;AN=2;DB;DP=51;ExcessHet=3.0103;FS=0.000;MLEAC=2;MLEAF=1.00;MQ=43.69;QD=32.44;SOR=0.732	GT:AD:DP:GQ:PL	1/1:0,51:51:99:2272,157,0
2L	19324673	2L_19324673_SNP	G	A	1126.77	.	AC=2;AF=1.00;AN=2;DB;DP=42;ExcessHet=3.0103;FS=0.000;MLEAC=2;MLEAF=1.00;MQ=43.95;QD=26.83;SOR=0.892	GT:AD:DP:GQ:PL	1/1:0,42:42:99:1155,125,0
2L	19324713	2L_19324713_SNP	A	G	1440.77	.	AC=2;AF=1.00;AN=2;DB;DP=52;ExcessHet=3.0103;FS=0.000;MLEAC=2;MLEAF=1.00;MQ=43.89;QD=27.71;SOR=0.770	GT:AD:DP:GQ:PL	1/1:0,52:52:99:1469,156,0
2L	19324776	2L_19324776_SNP	G	T	2356.77	.	AC=2;AF=1.00;AN=2;DB;DP=53;ExcessHet=3.0103;FS=0.000;MLEAC=2;MLEAF=1.00;MQ=43.61;QD=28.98;SOR=0.941	GT:AD:DP:GQ:PL	1/1:0,52:52:99:2385,160,0
2L	19324779	2L_19324779_SNP	G	A	2356.77	.	AC=2;AF=1.00;AN=2;DB;DP=54;ExcessHet=3.0103;FS=0.000;MLEAC=2;MLEAF=1.00;MQ=43.62;QD=28.01;SOR=0.981	GT:AD:DP:GQ:PL	1/1:0,53:53:99:2385,160,0
2L	19324798	2L_19324798_SNP	G	C	2268.77	.	AC=2;AF=1.00;AN=2;DB;DP=53;ExcessHet=3.0103;FS=0.000;MLEAC=2;MLEAF=1.00;MQ=43.61;QD=31.41;SOR=1.036	GT:AD:DP:GQ:PL	1/1:0,52:52:99:2297,159,0
2L	19325119	2L_19325119_SNP	T	G	745.77	.	AC=2;AF=1.00;AN=2;DB;DP=30;ExcessHet=3.0103;FS=0.000;MLEAC=2;MLEAF=1.00;MQ=43.50;QD=24.86;SOR=1.329	GT:AD:DP:GQ:PL	1/1:0,30:30:88:774,88,0
2L	19325558	2L_19325558_DEL	TG	T	1975.73	.	AC=2;AF=1.00;AN=2;DB;DP=46;ExcessHet=3.0103;FS=0.000;MLEAC=2;MLEAF=1.00;MQ=43.89;QD=27.99;SOR=0.976	GT:AD:DP:GQ:PL	1/1:0,46:46:99:2013,138,0
2L	19325561	.	AAATTAGC	A	1975.73	.	AC=2;AF=1.00;AN=2;DP=44;ExcessHet=3.0103;FS=0.000;MLEAC=2;MLEAF=1.00;MQ=43.89;QD=25.73;SOR=0.883	GT:AD:DP:GQ:PL	1/1:0,44:44:99:2013,138,0
2L	19325830	2L_19325830_SNP	G	A	1248.77	.	AC=2;AF=1.00;AN=2;DB;DP=48;ExcessHet=3.0103;FS=0.000;MLEAC=2;MLEAF=1.00;MQ=43.92;QD=26.57;SOR=0.823	GT:AD:DP:GQ:PL	1/1:0,47:47:99:1277,140,0
2L	19325914	2L_19325914_INS	C	CA	1930.73	.	AC=2;AF=1.00;AN=2;DB;DP=55;ExcessHet=3.0103;FS=0.000;MLEAC=2;MLEAF=1.00;MQ=43.49;QD=26.10;SOR=0.767	GT:AD:DP:GQ:PL	1/1:0,54:54:99:1968,162,0
2L	19326202	2L_19326202_SNP	T	C	2542.77	.	AC=2;AF=1.00;AN=2;DB;DP=61;ExcessHet=3.0103;FS=0.000;MLEAC=2;MLEAF=1.00;MQ=43.94;QD=29.75;SOR=0.986	GT:AD:DP:GQ:PL	1/1:0,60:60:99:2571,183,0
2L	19326205	2L_19326205_SNP	T	C	2578.77	.	AC=2;AF=1.00;AN=2;DB;DP=63;ExcessHet=3.0103;FS=0.000;MLEAC=2;MLEAF=1.00;MQ=43.94;QD=27.28;SOR=0.899	GT:AD:DP:GQ:PL	1/1:0,62:62:99:2607,186,0
2L	19326249	2L_19326249_SNP	A	T	1887.77	.	AC=2;AF=1.00;AN=2;DB;DP=72;ExcessHet=3.0103;FS=0.000;MLEAC=2;MLEAF=1.00;MQ=43.97;QD=26.59;SOR=1.042	GT:AD:DP:GQ:PL	1/1:0,71:71:99:1916,213,0
2L	19326262	2L_19326262_SNP	T	A	1802.77	.	AC=2;AF=1.00;AN=2;DB;DP=69;ExcessHet=3.0103;FS=0.000;MLEAC=2;MLEAF=1.00;MQ=43.97;QD=26.51;SOR=0.949	GT:AD:DP:GQ:PL	1/1:0,68:68:99:1831,204,0
2L	19326580	2L_19326580_SNP	C	T	2935.77	.	AC=2;AF=1.00;AN=2;DB;DP=66;ExcessHet=3.0103;FS=0.000;MLEAC=2;MLEAF=1.00;MQ=43.60;QD=31.96;SOR=0.754	GT:AD:DP:GQ:PL	1/1:0,66:66:99:2964,204,0
2L	19326584	2L_19326584_SNP	G	A	2935.77	.	AC=2;AF=1.00;AN=2;DB;DP=67;ExcessHet=3.0103;FS=0.000;MLEAC=2;MLEAF=1.00;MQ=43.56;QD=29.07;SOR=0.723	GT:AD:DP:GQ:PL	1/1:0,67:67:99:2964,204,0
2L	19326641	2L_19326641_SNP	G	T	2581.77	.	AC=2;AF=1.00;AN=2;DB;DP=58;ExcessHet=3.0103;FS=0.000;MLEAC=2;MLEAF=1.00;MQ=43.22;QD=35.79;SOR=0.836	GT:AD:DP:GQ:PL	1/1:0,58:58:99:2610,175,0
2L	19326645	2L_19326645_INS	A	AATATTTATT	2770.73	.	AC=2;AF=1.00;AN=2;DB;DP=59;ExcessHet=3.0103;FS=0.000;MLEAC=2;MLEAF=1.00;MQ=43.23;QD=32.89;SOR=0.796	GT:AD:DP:GQ:PL	1/1:0,59:59:99:2808,190,0
2L	19326668	.	T	TC	2613.73	.	AC=2;AF=1.00;AN=2;DP=60;ExcessHet=3.0103;FS=0.000;MLEAC=2;MLEAF=1.00;MQ=43.38;QD=30.79;SOR=0.693	GT:AD:DP:GQ:PL	1/1:0,60:60:99:2651,190,0
2L	19326805	2L_19326805_INS	A	AAGATGTGC	2379.73	.	AC=2;AF=1.00;AN=2;DB;DP=55;ExcessHet=3.0103;FS=0.000;MLEAC=2;MLEAF=1.00;MQ=43.55;QD=32.59;SOR=0.981	GT:AD:DP:GQ:PL	1/1:0,53:53:99:2417,165,0
2L	19326987	2L_19326987_SNP	A	G	1605.77	.	AC=2;AF=1.00;AN=2;BaseQRankSum=1.830;ClippingRankSum=0.000;DB;DP=62;ExcessHet=3.0103;FS=0.000;MLEAC=2;MLEAF=1.00;MQ=43.94;MQRankSum=-0.091;QD=25.90;ReadPosRankSum=-0.569;SOR=0.507	GT:AD:DP:GQ:PL	1/1:1,61:62:99:1634,175,0
2L	19327045	2L_19327045_SNP	C	T	2588.77	.	AC=2;AF=1.00;AN=2;DB;DP=58;ExcessHet=3.0103;FS=0.000;MLEAC=2;MLEAF=1.00;MQ=43.86;QD=24.93;SOR=0.914	GT:AD:DP:GQ:PL	1/1:0,58:58:99:2617,178,0
2L	19327049	2L_19327049_SNP	G	A	2588.77	.	AC=2;AF=1.00;AN=2;DB;DP=59;ExcessHet=3.0103;FS=0.000;MLEAC=2;MLEAF=1.00;MQ=43.87;QD=27.85;SOR=0.871	GT:AD:DP:GQ:PL	1/1:0,59:59:99:2617,178,0
2L	19327064	2L_19327064_SNP	T	C	1514.77	.	AC=2;AF=1.00;AN=2;DB;DP=59;ExcessHet=3.0103;FS=0.000;MLEAC=2;MLEAF=1.00;MQ=43.90;QD=25.67;SOR=0.871	GT:AD:DP:GQ:PL	1/1:0,59:59:99:1543,175,0
2L	19327075	2L_19327075_SNP	G	A	1581.77	.	AC=2;AF=1.00;AN=2;DB;DP=58;ExcessHet=3.0103;FS=0.000;MLEAC=2;MLEAF=1.00;MQ=43.90;QD=27.27;SOR=0.693	GT:AD:DP:GQ:PL	1/1:0,58:58:99:1610,174,0
2L	19327205	2L_19327205_SNP	T	A	1273.77	.	AC=2;AF=1.00;AN=2;DB;DP=47;ExcessHet=3.0103;FS=0.000;MLEAC=2;MLEAF=1.00;MQ=44.00;QD=27.10;SOR=1.022	GT:AD:DP:GQ:PL	1/1:0,47:47:99:1302,141,0
2L	19327359	2L_19327359_SNP	C	A	1434.77	.	AC=2;AF=1.00;AN=2;DB;DP=52;ExcessHet=3.0103;FS=0.000;MLEAC=2;MLEAF=1.00;MQ=44.00;QD=27.59;SOR=1.136	GT:AD:DP:GQ:PL	1/1:0,52:52:99:1463,156,0
2L	19327933	.	T	C	1096.77	.	AC=2;AF=1.00;AN=2;DP=44;ExcessHet=3.0103;FS=0.000;MLEAC=2;MLEAF=1.00;MQ=44.00;QD=25.51;SOR=0.739	GT:AD:DP:GQ:PL	1/1:0,43:43:99:1125,128,0
2L	19328167	.	T	C	1333.77	.	AC=2;AF=1.00;AN=2;DP=52;ExcessHet=3.0103;FS=0.000;MLEAC=2;MLEAF=1.00;MQ=43.96;QD=25.65;SOR=0.770	GT:AD:DP:GQ:PL	1/1:0,52:52:99:1362,154,0
2L	19328432	.	C	A	1147.77	.	AC=2;AF=1.00;AN=2;BaseQRankSum=1.697;ClippingRankSum=0.000;DP=49;ExcessHet=3.0103;FS=0.000;MLEAC=2;MLEAF=1.00;MQ=43.84;MQRankSum=-0.104;QD=23.91;ReadPosRankSum=1.076;SOR=0.289	GT:AD:DP:GQ:PL	1/1:1,47:48:99:1176,131,0
2L	19328478	.	G	A	890.77	.	AC=2;AF=1.00;AN=2;BaseQRankSum=2.413;ClippingRankSum=0.000;DP=40;ExcessHet=3.0103;FS=0.000;MLEAC=2;MLEAF=1.00;MQ=43.90;MQRankSum=0.000;QD=23.44;ReadPosRankSum=-1.075;SOR=0.420	GT:AD:DP:GQ:PL	1/1:2,36:38:92:919,92,0
2L	19328734	2L_19328734_SNP	A	C	1318.77	.	AC=2;AF=1.00;AN=2;DB;DP=49;ExcessHet=3.0103;FS=0.000;MLEAC=2;MLEAF=1.00;MQ=43.80;QD=26.91;SOR=0.909	GT:AD:DP:GQ:PL	1/1:0,49:49:99:1347,147,0
2L	19328770	2L_19328770_DEL	GT	G	1842.73	.	AC=2;AF=1.00;AN=2;DB;DP=56;ExcessHet=3.0103;FS=0.000;MLEAC=2;MLEAF=1.00;MQ=43.79;QD=33.50;SOR=0.970	GT:AD:DP:GQ:PL	1/1:0,55:55:99:1880,166,0
2L	19328818	.	GT	G	1220.73	.	AC=2;AF=1.00;AN=2;DP=58;ExcessHet=3.0103;FS=0.000;MLEAC=2;MLEAF=1.00;MQ=43.97;QD=21.80;SOR=0.922	GT:AD:DP:GQ:PL	1/1:0,56:56:99:1258,167,0
2L	19328997	2L_19328997_SNP	A	G	1263.77	.	AC=2;AF=1.00;AN=2;DB;DP=50;ExcessHet=3.0103;FS=0.000;MLEAC=2;MLEAF=1.00;MQ=43.88;QD=25.28;SOR=0.952	GT:AD:DP:GQ:PL	1/1:0,50:50:99:1292,149,0
2L	19329081	2L_19329081_SNP	T	C	1216.77	.	AC=2;AF=1.00;AN=2;DB;DP=45;ExcessHet=3.0103;FS=0.000;MLEAC=2;MLEAF=1.00;MQ=43.84;QD=27.04;SOR=1.414	GT:AD:DP:GQ:PL	1/1:0,45:45:99:1245,135,0
2L	19329142	2L_19329142_SNP	G	T	1574.77	.	AC=2;AF=1.00;AN=2;DB;DP=41;ExcessHet=3.0103;FS=0.000;MLEAC=2;MLEAF=1.00;MQ=43.82;QD=29.60;SOR=0.843	GT:AD:DP:GQ:PL	1/1:0,41:41:99:1603,123,0
2L	19329153	2L_19329153_SNP	A	G	458.79	.	AC=1;AF=0.500;AN=2;BaseQRankSum=0.563;ClippingRankSum=0.000;DB;DP=37;ExcessHet=3.0103;FS=10.212;MLEAC=1;MLEAF=0.500;MQ=43.75;MQRankSum=1.693;QD=15.29;ReadPosRankSum=-0.122;SOR=1.872	GT:AD:DP:GQ:PL	0/1:4,26:30:22:487,0,22
2L	19329156	.	G	GAGA	1697.73	.	AC=2;AF=1.00;AN=2;DP=35;ExcessHet=3.0103;FS=0.000;MLEAC=2;MLEAF=1.00;MQ=43.74;QD=30.08;SOR=1.885	GT:AD:DP:GQ:PL	1/1:0,35:35:99:1735,117,0
2L	19329221	2L_19329221_SNP	A	G	1169.77	.	AC=2;AF=1.00;AN=2;DB;DP=43;ExcessHet=3.0103;FS=0.000;MLEAC=2;MLEAF=1.00;MQ=44.00;QD=27.20;SOR=2.147	GT:AD:DP:GQ:PL	1/1:0,43:43:99:1198,129,0
2L	19329521	2L_19329521_SNP	G	T	1534.77	.	AC=2;AF=1.00;AN=2;DB;DP=34;ExcessHet=3.0103;FS=0.000;MLEAC=2;MLEAF=1.00;MQ=43.83;QD=32.21;SOR=1.085	GT:AD:DP:GQ:PL	1/1:0,34:34:99:1563,108,0
2L	19329526	2L_19329526_SNP	A	G	1645.77	.	AC=2;AF=1.00;AN=2;DB;DP=38;ExcessHet=3.0103;FS=0.000;MLEAC=2;MLEAF=1.00;MQ=43.85;QD=29.64;SOR=0.914	GT:AD:DP:GQ:PL	1/1:0,38:38:99:1674,117,0
2L	19329641	2L_19329641_SNP	A	G	1030.77	.	AC=2;AF=1.00;AN=2;DB;DP=40;ExcessHet=3.0103;FS=0.000;MLEAC=2;MLEAF=1.00;MQ=43.07;QD=25.77;SOR=0.793	GT:AD:DP:GQ:PL	1/1:0,40:40:99:1059,119,0
2L	19329737	.	CTT	C	1402.73	.	AC=2;AF=1.00;AN=2;DP=32;ExcessHet=3.0103;FS=0.000;MLEAC=2;MLEAF=1.00;MQ=41.28;QD=22.14;SOR=1.473	GT:AD:DP:GQ:PL	1/1:0,32:32:96:1440,96,0
2L	19329741	.	AAGGTGCTTAAGTGGTCGCCGATCCTCCAGACCCTCTGTG	A	1402.73	.	AC=2;AF=1.00;AN=2;DP=32;ExcessHet=3.0103;FS=0.000;MLEAC=2;MLEAF=1.00;MQ=41.28;QD=34.38;SOR=1.473	GT:AD:DP:GQ:PL	1/1:0,32:32:96:1440,96,0
2L	19329904	2L_19329904_SNP	T	G	1407.77	.	AC=2;AF=1.00;AN=2;BaseQRankSum=1.496;ClippingRankSum=0.000;DB;DP=54;ExcessHet=3.0103;FS=0.000;MLEAC=2;MLEAF=1.00;MQ=42.81;MQRankSum=-0.770;QD=26.07;ReadPosRankSum=-0.514;SOR=0.395	GT:AD:DP:GQ:PL	1/1:1,53:54:99:1436,136,0
2L	19329981	2L_19329981_SNP	T	A	2278.77	.	AC=2;AF=1.00;AN=2;DB;DP=54;ExcessHet=3.0103;FS=0.000;MLEAC=2;MLEAF=1.00;MQ=42.60;QD=31.73;SOR=0.846	GT:AD:DP:GQ:PL	1/1:0,54:54:99:2307,165,0
2L	19329996	2L_19329996_SNP	T	C	2263.77	.	AC=2;AF=1.00;AN=2;DB;DP=50;ExcessHet=3.0103;FS=0.000;MLEAC=2;MLEAF=1.00;MQ=42.33;QD=26.41;SOR=0.773	GT:AD:DP:GQ:PL	1/1:0,50:50:99:2292,157,0
2L	19330006	.	C	CT	2131.73	.	AC=2;AF=1.00;AN=2;DP=48;ExcessHet=3.0103;FS=0.000;MLEAC=2;MLEAF=1.00;MQ=42.26;QD=25.98;SOR=0.776	GT:AD:DP:GQ:PL	1/1:0,48:48:99:2169,147,0
2L	19330041	2L_19330041_SNP	G	T	1996.77	.	AC=2;AF=1.00;AN=2;DB;DP=46;ExcessHet=3.0103;FS=0.000;MLEAC=2;MLEAF=1.00;MQ=42.27;QD=29.71;SOR=1.203	GT:AD:DP:GQ:PL	1/1:0,46:46:99:2025,144,0
2L	19330064	.	CT	C	2032.73	.	AC=2;AF=1.00;AN=2;DP=46;ExcessHet=3.0103;FS=0.000;MLEAC=2;MLEAF=1.00;MQ=42.30;QD=29.08;SOR=1.464	GT:AD:DP:GQ:PL	1/1:0,46:46:99:2070,138,0
2L	19330066	.	G	C	2041.77	.	AC=2;AF=1.00;AN=2;DP=46;ExcessHet=3.0103;FS=0.000;MLEAC=2;MLEAF=1.00;MQ=42.30;QD=29.28;SOR=1.464	GT:AD:DP:GQ:PL	1/1:0,46:46:99:2070,138,0
2L	19330067	.	AT	A	2032.73	.	AC=2;AF=1.00;AN=2;DP=46;ExcessHet=3.0103;FS=0.000;MLEAC=2;MLEAF=1.00;MQ=42.30;QD=26.91;SOR=1.464	GT:AD:DP:GQ:PL	1/1:0,46:46:99:2070,138,0
2L	19330089	2L_19330089_SNP	G	T	2401.77	.	AC=2;AF=1.00;AN=2;DB;DP=53;ExcessHet=3.0103;FS=0.000;MLEAC=2;MLEAF=1.00;MQ=42.44;QD=26.61;SOR=1.244	GT:AD:DP:GQ:PL	1/1:0,52:52:99:2430,163,0
2L	19330091	2L_19330091_SNP	G	A	2401.77	.	AC=2;AF=1.00;AN=2;DB;DP=54;ExcessHet=3.0103;FS=0.000;MLEAC=2;MLEAF=1.00;MQ=42.43;QD=26.95;SOR=1.402	GT:AD:DP:GQ:PL	1/1:0,53:53:99:2430,163,0
2L	19330098	2L_19330098_SNP	G	A	2446.77	.	AC=2;AF=1.00;AN=2;DB;DP=55;ExcessHet=3.0103;FS=0.000;MLEAC=2;MLEAF=1.00;MQ=42.46;QD=32.59;SOR=1.445	GT:AD:DP:GQ:PL	1/1:0,54:54:99:2475,166,0
2L	19330102	.	T	TG	2617.73	.	AC=2;AF=1.00;AN=2;DP=56;ExcessHet=3.0103;FS=0.000;MLEAC=2;MLEAF=1.00;MQ=42.45;QD=28.68;SOR=1.371	GT:AD:DP:GQ:PL	1/1:0,55:55:99:2655,178,0
2L	19330103	.	C	G	2618.77	.	AC=2;AF=1.00;AN=2;DP=55;ExcessHet=3.0103;FS=0.000;MLEAC=2;MLEAF=1.00;MQ=42.42;QD=28.01;SOR=1.445	GT:AD:DP:GQ:PL	1/1:0,54:54:99:2647,178,0
2L	19330110	2L_19330110_SNP	A	T	2483.77	.	AC=2;AF=1.00;AN=2;DB;DP=57;ExcessHet=3.0103;FS=0.000;MLEAC=2;MLEAF=1.00;MQ=42.58;QD=26.74;SOR=1.199	GT:AD:DP:GQ:PL	1/1:0,56:56:99:2512,169,0
2L	19330117	2L_19330117_SNP	G	T	2393.77	.	AC=2;AF=1.00;AN=2;DB;DP=54;ExcessHet=3.0103;FS=0.000;MLEAC=2;MLEAF=1.00;MQ=42.62;QD=25.36;SOR=1.287	GT:AD:DP:GQ:PL	1/1:0,53:53:99:2422,163,0
2L	19330194	.	GTTTTCCGCCCCCA	G	2067.73	.	AC=2;AF=1.00;AN=2;DP=55;ExcessHet=3.0103;FS=0.000;MLEAC=2;MLEAF=1.00;MQ=43.40;QD=24.00;SOR=0.823	GT:AD:DP:GQ:PL	1/1:0,47:47:99:2105,143,0
2L	19330365	2L_19330365_SNP	C	A	1431.77	.	AC=2;AF=1.00;AN=2;DB;DP=54;ExcessHet=3.0103;FS=0.000;MLEAC=2;MLEAF=1.00;MQ=43.93;QD=27.01;SOR=0.808	GT:AD:DP:GQ:PL	1/1:0,53:53:99:1460,159,0
2L	19330529	2L_19330529_SNP	C	T	2429.77	.	AC=2;AF=1.00;AN=2;DB;DP=57;ExcessHet=3.0103;FS=0.000;MLEAC=2;MLEAF=1.00;MQ=43.67;QD=34.03;SOR=1.047	GT:AD:DP:GQ:PL	1/1:0,57:57:99:2458,174,0
2L	19330540	.	TATGTGGCCCGA	T	2395.73	.	AC=2;AF=1.00;AN=2;DP=55;ExcessHet=3.0103;FS=0.000;MLEAC=2;MLEAF=1.00;MQ=43.66;QD=26.93;SOR=0.884	GT:AD:DP:GQ:PL	1/1:0,55:55:99:2433,168,0
2L	19330558	2L_19330558_SNP	G	A	2366.77	.	AC=2;AF=1.00;AN=2;DB;DP=55;ExcessHet=3.0103;FS=0.000;MLEAC=2;MLEAF=1.00;MQ=43.66;QD=31.07;SOR=0.693	GT:AD:DP:GQ:PL	1/1:0,54:54:99:2395,163,0
2L	19330925	2L_19330925_SNP	T	G	1430.77	.	AC=2;AF=1.00;AN=2;DB;DP=54;ExcessHet=3.0103;FS=0.000;MLEAC=2;MLEAF=1.00;MQ=43.72;QD=26.50;SOR=0.931	GT:AD:DP:GQ:PL	1/1:0,54:54:99:1459,161,0
2L	19330938	2L_19330938_SNP	A	G	1411.77	.	AC=2;AF=1.00;AN=2;DB;DP=55;ExcessHet=3.0103;FS=0.000;MLEAC=2;MLEAF=1.00;MQ=43.72;QD=25.67;SOR=0.729	GT:AD:DP:GQ:PL	1/1:0,55:55:99:1440,164,0
2L	19330984	2L_19330984_SNP	T	G	2764.77	.	AC=2;AF=1.00;AN=2;DB;DP=64;ExcessHet=3.0103;FS=0.000;MLEAC=2;MLEAF=1.00;MQ=43.67;QD=31.92;SOR=0.756	GT:AD:DP:GQ:PL	1/1:0,64:64:99:2793,193,0
2L	19330991	2L_19330991_SNP	C	T	2666.77	.	AC=2;AF=1.00;AN=2;DB;DP=61;ExcessHet=3.0103;FS=0.000;MLEAC=2;MLEAF=1.00;MQ=43.66;QD=25.57;SOR=0.793	GT:AD:DP:GQ:PL	1/1:0,61:61:99:2695,184,0
2L	19331018	2L_19331018_SNP	A	T	2865.77	.	AC=2;AF=1.00;AN=2;DB;DP=64;ExcessHet=3.0103;FS=0.000;MLEAC=2;MLEAF=1.00;MQ=43.58;QD=26.67;SOR=0.756	GT:AD:DP:GQ:PL	1/1:0,64:64:99:2894,196,0
2L	19331020	2L_19331020_SNP	A	G	2865.77	.	AC=2;AF=1.00;AN=2;DB;DP=64;ExcessHet=3.0103;FS=0.000;MLEAC=2;MLEAF=1.00;MQ=43.58;QD=34.39;SOR=0.822	GT:AD:DP:GQ:PL	1/1:0,64:64:99:2894,196,0
2L	19331146	.	A	T	682.77	.	AC=2;AF=1.00;AN=2;DP=27;ExcessHet=3.0103;FS=0.000;MLEAC=2;MLEAF=1.00;MQ=42.87;QD=25.29;SOR=1.528	GT:AD:DP:GQ:PL	1/1:0,27:27:81:711,81,0
2L	19331156	.	CTTGA	C	763.73	.	AC=2;AF=1.00;AN=2;DP=18;ExcessHet=3.0103;FS=0.000;MLEAC=2;MLEAF=1.00;MQ=42.58;QD=26.33;SOR=2.712	GT:AD:DP:GQ:PL	1/1:0,17:17:54:801,54,0
2L	19331160	.	A	ACCC	720.73	.	AC=2;AF=1.00;AN=2;DP=17;ExcessHet=3.0103;FS=0.000;MLEAC=1;MLEAF=0.500;MQ=43.28;QD=30.34;SOR=3.767	GT:AD:DP:GQ:PL	1/1:0,17:17:54:754,54,0
2L	19331177	.	T	C	718.77	.	AC=2;AF=1.00;AN=2;DP=17;ExcessHet=3.0103;FS=0.000;MLEAC=2;MLEAF=1.00;MQ=43.88;QD=29.11;SOR=2.712	GT:AD:DP:GQ:PL	1/1:0,17:17:51:747,51,0
2L	19331184	2L_19331184_SNP	C	T	750.77	.	AC=2;AF=1.00;AN=2;DB;DP=18;ExcessHet=3.0103;FS=0.000;MLEAC=2;MLEAF=1.00;MQ=43.78;QD=29.78;SOR=2.303	GT:AD:DP:GQ:PL	1/1:0,18:18:54:779,54,0
2L	19331361	.	A	AAGGCAATCGGAGAATC	1853.73	.	AC=2;AF=1.00;AN=2;DP=41;ExcessHet=3.0103;FS=0.000;MLEAC=2;MLEAF=1.00;MQ=41.54;QD=28.70;SOR=0.693	GT:AD:DP:GQ:PL	1/1:0,36:36:99:1891,128,0
2L	19331402	.	T	C	994.77	.	AC=2;AF=1.00;AN=2;DP=39;ExcessHet=3.0103;FS=0.000;MLEAC=2;MLEAF=1.00;MQ=42.45;QD=25.51;SOR=0.743	GT:AD:DP:GQ:PL	1/1:0,39:39:99:1023,117,0
2L	19331506	2L_19331506_SNP	G	C	1130.77	.	AC=2;AF=1.00;AN=2;DB;DP=43;ExcessHet=3.0103;FS=0.000;MLEAC=2;MLEAF=1.00;MQ=43.38;QD=26.30;SOR=0.941	GT:AD:DP:GQ:PL	1/1:0,43:43:99:1159,129,0
2L	19331550	2L_19331550_SNP	G	C	1045.77	.	AC=2;AF=1.00;AN=2;DB;DP=41;ExcessHet=3.0103;FS=0.000;MLEAC=2;MLEAF=1.00;MQ=43.47;QD=26.14;SOR=0.902	GT:AD:DP:GQ:PL	1/1:0,40:40:99:1074,119,0
2L	19331661	2L_19331661_SNP	T	A	892.77	.	AC=2;AF=1.00;AN=2;DB;DP=34;ExcessHet=3.0103;FS=0.000;MLEAC=2;MLEAF=1.00;MQ=42.51;QD=26.26;SOR=0.693	GT:AD:DP:GQ:PL	1/1:0,34:34:99:921,102,0
2L	19331715	.	CGGATGGTGGAAGATTGAGAGGGGGCT	C	1178.73	.	AC=2;AF=1.00;AN=2;DP=29;ExcessHet=3.0103;FS=0.000;MLEAC=2;MLEAF=1.00;MQ=41.51;QD=33.96;SOR=0.922	GT:AD:DP:GQ:PL	1/1:0,27:27:82:1216,82,0
2L	19331759	2L_19331759_SNP	C	T	1501.77	.	AC=2;AF=1.00;AN=2;DB;DP=32;ExcessHet=3.0103;FS=0.000;MLEAC=2;MLEAF=1.00;MQ=41.89;QD=23.14;SOR=0.818	GT:AD:DP:GQ:PL	1/1:0,32:32:99:1530,102,0
2L	19331774	.	G	A	1546.77	.	AC=2;AF=1.00;AN=2;DP=35;ExcessHet=3.0103;FS=0.000;MLEAC=2;MLEAF=1.00;MQ=42.53;QD=28.99;SOR=1.002	GT:AD:DP:GQ:PL	1/1:0,35:35:99:1575,105,0
2L	19331796	2L_19331796_SNP	C	A	1471.77	.	AC=2;AF=1.00;AN=2;DB;DP=34;ExcessHet=3.0103;FS=0.000;MLEAC=2;MLEAF=1.00;MQ=42.90;QD=29.83;SOR=1.244	GT:AD:DP:GQ:PL	1/1:0,34:34:99:1500,105,0
2L	19331956	2L_19331956_SNP	T	C	2086.77	.	AC=2;AF=1.00;AN=2;DB;DP=47;ExcessHet=3.0103;FS=0.000;MLEAC=2;MLEAF=1.00;MQ=43.85;QD=29.27;SOR=1.132	GT:AD:DP:GQ:PL	1/1:0,47:47:99:2115,141,0
2L	19331962	2L_19331962_SNP	T	C	2167.77	.	AC=2;AF=1.00;AN=2;DB;DP=48;ExcessHet=3.0103;FS=0.000;MLEAC=2;MLEAF=1.00;MQ=43.86;QD=28.41;SOR=1.067	GT:AD:DP:GQ:PL	1/1:0,48:48:99:2196,147,0
2L	19331964	2L_19331964_SNP	T	C	2167.77	.	AC=2;AF=1.00;AN=2;DB;DP=47;ExcessHet=3.0103;FS=0.000;MLEAC=2;MLEAF=1.00;MQ=43.85;QD=29.38;SOR=1.132	GT:AD:DP:GQ:PL	1/1:0,47:47:99:2196,147,0
2L	19332047	2L_19332047_SNP	C	G	1313.77	.	AC=2;AF=1.00;AN=2;DB;DP=49;ExcessHet=3.0103;FS=0.000;MLEAC=2;MLEAF=1.00;MQ=43.80;QD=26.81;SOR=1.007	GT:AD:DP:GQ:PL	1/1:0,49:49:99:1342,147,0
2L	19332106	.	T	A	2012.77	.	AC=2;AF=1.00;AN=2;DP=50;ExcessHet=3.0103;FS=0.000;MLEAC=2;MLEAF=1.00;MQ=43.92;QD=27.94;SOR=1.609	GT:AD:DP:GQ:PL	1/1:0,49:49:99:2041,147,0
2L	19332126	2L_19332126_SNP	G	A	2129.77	.	AC=2;AF=1.00;AN=2;DB;DP=52;ExcessHet=3.0103;FS=0.000;MLEAC=2;MLEAF=1.00;MQ=43.96;QD=34.42;SOR=1.201	GT:AD:DP:GQ:PL	1/1:0,51:51:99:2158,159,0
2L	19332704	2L_19332704_SNP	G	A	1333.77	.	AC=2;AF=1.00;AN=2;DB;DP=50;ExcessHet=3.0103;FS=0.000;MLEAC=2;MLEAF=1.00;MQ=44.00;QD=26.68;SOR=1.390	GT:AD:DP:GQ:PL	1/1:0,50:50:99:1362,150,0
2L	19332748	2L_19332748_SNP	G	A	1386.77	.	AC=2;AF=1.00;AN=2;DB;DP=52;ExcessHet=3.0103;FS=0.000;MLEAC=2;MLEAF=1.00;MQ=44.00;QD=26.67;SOR=1.480	GT:AD:DP:GQ:PL	1/1:0,52:52:99:1415,156,0
2L	19332816	2L_19332816_SNP	C	G	1634.77	.	AC=2;AF=1.00;AN=2;DB;DP=63;ExcessHet=3.0103;FS=0.000;MLEAC=2;MLEAF=1.00;MQ=43.94;QD=25.95;SOR=0.859	GT:AD:DP:GQ:PL	1/1:0,63:63:99:1663,187,0
2L	19332828	2L_19332828_SNP	G	A	1625.77	.	AC=2;AF=1.00;AN=2;DB;DP=62;ExcessHet=3.0103;FS=0.000;MLEAC=2;MLEAF=1.00;MQ=43.91;QD=26.22;SOR=0.693	GT:AD:DP:GQ:PL	1/1:0,62:62:99:1654,185,0
2L	19332900	2L_19332900_SNP	T	G	1593.77	.	AC=2;AF=1.00;AN=2;DB;DP=61;ExcessHet=3.0103;FS=0.000;MLEAC=2;MLEAF=1.00;MQ=43.87;QD=26.56;SOR=0.831	GT:AD:DP:GQ:PL	1/1:0,60:60:99:1622,180,0
2L	19332928	2L_19332928_SNP	G	A	1557.77	.	AC=2;AF=1.00;AN=2;DB;DP=61;ExcessHet=3.0103;FS=0.000;MLEAC=2;MLEAF=1.00;MQ=43.90;QD=26.40;SOR=0.726	GT:AD:DP:GQ:PL	1/1:0,59:59:99:1586,177,0
2L	19332943	2L_19332943_SNP	T	G	2444.77	.	AC=2;AF=1.00;AN=2;DB;DP=56;ExcessHet=3.0103;FS=0.000;MLEAC=2;MLEAF=1.00;MQ=43.90;QD=36.23;SOR=0.804	GT:AD:DP:GQ:PL	1/1:0,55:55:99:2473,166,0
2L	19332944	2L_19332944_SNP	T	C	2444.77	.	AC=2;AF=1.00;AN=2;DB;DP=56;ExcessHet=3.0103;FS=0.000;MLEAC=2;MLEAF=1.00;MQ=43.90;QD=26.25;SOR=0.804	GT:AD:DP:GQ:PL	1/1:0,55:55:99:2473,166,0
2L	19332954	2L_19332954_SNP	T	A	2548.77	.	AC=2;AF=1.00;AN=2;DB;DP=60;ExcessHet=3.0103;FS=0.000;MLEAC=2;MLEAF=1.00;MQ=43.90;QD=26.89;SOR=0.950	GT:AD:DP:GQ:PL	1/1:0,59:59:99:2577,181,0
2L	19332980	2L_19332980_SNP	G	A	2609.77	.	AC=2;AF=1.00;AN=2;DB;DP=59;ExcessHet=3.0103;FS=0.000;MLEAC=2;MLEAF=1.00;MQ=43.93;QD=27.43;SOR=1.085	GT:AD:DP:GQ:PL	1/1:0,58:58:99:2638,178,0
2L	19332984	2L_19332984_SNP	C	T	2536.77	.	AC=2;AF=1.00;AN=2;DB;DP=58;ExcessHet=3.0103;FS=0.000;MLEAC=2;MLEAF=1.00;MQ=43.90;QD=25.74;SOR=1.047	GT:AD:DP:GQ:PL	1/1:0,57:57:99:2565,172,0
2L	19332986	2L_19332986_SNP	T	C	2536.77	.	AC=2;AF=1.00;AN=2;DB;DP=58;ExcessHet=3.0103;FS=0.000;MLEAC=2;MLEAF=1.00;MQ=43.90;QD=31.20;SOR=1.047	GT:AD:DP:GQ:PL	1/1:0,57:57:99:2565,172,0
2L	19333317	2L_19333317_SNP	T	A	1270.77	.	AC=2;AF=1.00;AN=2;DB;DP=49;ExcessHet=3.0103;FS=0.000;MLEAC=2;MLEAF=1.00;MQ=44.00;QD=25.93;SOR=0.818	GT:AD:DP:GQ:PL	1/1:0,49:49:99:1299,146,0
2L	19333607	2L_19333607_SNP	A	T	1356.77	.	AC=2;AF=1.00;AN=2;DB;DP=51;ExcessHet=3.0103;FS=0.000;MLEAC=2;MLEAF=1.00;MQ=43.70;QD=26.60;SOR=1.201	GT:AD:DP:GQ:PL	1/1:0,51:51:99:1385,153,0
2L	19333672	2L_19333672_SNP	T	G	1159.77	.	AC=2;AF=1.00;AN=2;DB;DP=45;ExcessHet=3.0103;FS=0.000;MLEAC=2;MLEAF=1.00;MQ=44.00;QD=25.77;SOR=0.737	GT:AD:DP:GQ:PL	1/1:0,45:45:99:1188,134,0
2L	19333831	2L_19333831_SNP	C	T	1773.77	.	AC=2;AF=1.00;AN=2;DB;DP=70;ExcessHet=3.0103;FS=0.000;MLEAC=2;MLEAF=1.00;MQ=43.93;QD=26.08;SOR=1.098	GT:AD:DP:GQ:PL	1/1:0,68:68:99:1802,202,0
2L	19333982	2L_19333982_SNP	G	C	1225.77	.	AC=2;AF=1.00;AN=2;DB;DP=47;ExcessHet=3.0103;FS=0.000;MLEAC=2;MLEAF=1.00;MQ=43.68;QD=26.65;SOR=0.874	GT:AD:DP:GQ:PL	1/1:0,46:46:99:1254,137,0
2L	19334036	.	TGC	T	1950.73	.	AC=2;AF=1.00;AN=2;DP=45;ExcessHet=3.0103;FS=0.000;MLEAC=2;MLEAF=1.00;MQ=43.50;QD=32.43;SOR=0.990	GT:AD:DP:GQ:PL	1/1:0,44:44:99:1988,136,0
2L	19334040	.	TCCGCTGG	T	1949.73	.	AC=2;AF=1.00;AN=2;DP=45;ExcessHet=3.0103;FS=0.000;MLEAC=2;MLEAF=1.00;MQ=43.50;QD=30.87;SOR=1.038	GT:AD:DP:GQ:PL	1/1:0,45:45:99:1987,135,0
2L	19334236	2L_19334236_SNP	G	A	890.77	.	AC=2;AF=1.00;AN=2;DB;DP=35;ExcessHet=3.0103;FS=0.000;MLEAC=2;MLEAF=1.00;MQ=44.00;QD=25.45;SOR=0.869	GT:AD:DP:GQ:PL	1/1:0,35:35:99:919,104,0
2L	19334331	2L_19334331_SNP	A	G	921.77	.	AC=2;AF=1.00;AN=2;DB;DP=37;ExcessHet=3.0103;FS=0.000;MLEAC=2;MLEAF=1.00;MQ=44.00;QD=24.91;SOR=0.859	GT:AD:DP:GQ:PL	1/1:0,37:37:99:950,110,0
2L	19334367	.	T	TA	830.73	.	AC=2;AF=1.00;AN=2;BaseQRankSum=-1.271;ClippingRankSum=0.000;DP=44;ExcessHet=3.0103;FS=3.103;MLEAC=2;MLEAF=1.00;MQ=44.00;MQRankSum=0.000;QD=18.88;ReadPosRankSum=0.028;SOR=0.105	GT:AD:DP:GQ:PL	1/1:2,42:44:87:868,87,0
2L	19334416	2L_19334416_SNP	G	T	1419.77	.	AC=2;AF=1.00;AN=2;DB;DP=52;ExcessHet=3.0103;FS=0.000;MLEAC=2;MLEAF=1.00;MQ=44.00;QD=27.30;SOR=0.770	GT:AD:DP:GQ:PL	1/1:0,52:52:99:1448,156,0
2L	19334524	2L_19334524_SNP	G	T	2108.77	.	AC=2;AF=1.00;AN=2;DB;DP=48;ExcessHet=3.0103;FS=0.000;MLEAC=2;MLEAF=1.00;MQ=43.96;QD=32.03;SOR=0.866	GT:AD:DP:GQ:PL	1/1:0,48:48:99:2137,147,0
2L	19334532	2L_19334532_SNP	T	C	2041.77	.	AC=2;AF=1.00;AN=2;DB;DP=46;ExcessHet=3.0103;FS=0.000;MLEAC=2;MLEAF=1.00;MQ=43.96;QD=33.63;SOR=0.780	GT:AD:DP:GQ:PL	1/1:0,46:46:99:2070,138,0
2L	19334536	2L_19334536_SNP	A	T	2041.77	.	AC=2;AF=1.00;AN=2;DB;DP=45;ExcessHet=3.0103;FS=0.000;MLEAC=2;MLEAF=1.00;MQ=43.96;QD=28.03;SOR=0.737	GT:AD:DP:GQ:PL	1/1:0,45:45:99:2070,138,0
2L	19334568	2L_19334568_SNP	T	C	1150.77	.	AC=2;AF=1.00;AN=2;DB;DP=44;ExcessHet=3.0103;FS=0.000;MLEAC=2;MLEAF=1.00;MQ=43.96;QD=26.15;SOR=0.784	GT:AD:DP:GQ:PL	1/1:0,44:44:99:1179,132,0
2L	19334609	2L_19334609_SNP	A	C	1979.77	.	AC=2;AF=1.00;AN=2;DB;DP=45;ExcessHet=3.0103;FS=0.000;MLEAC=2;MLEAF=1.00;MQ=43.96;QD=28.37;SOR=0.737	GT:AD:DP:GQ:PL	1/1:0,45:45:99:2008,135,0
2L	19334612	2L_19334612_SNP	C	G	1979.77	.	AC=2;AF=1.00;AN=2;DB;DP=45;ExcessHet=3.0103;FS=0.000;MLEAC=2;MLEAF=1.00;MQ=43.96;QD=33.45;SOR=0.737	GT:AD:DP:GQ:PL	1/1:0,45:45:99:2008,135,0
2L	19334624	2L_19334624_SNP	G	A	1924.77	.	AC=2;AF=1.00;AN=2;DB;DP=42;ExcessHet=3.0103;FS=0.000;MLEAC=2;MLEAF=1.00;MQ=43.95;QD=25.10;SOR=0.693	GT:AD:DP:GQ:PL	1/1:0,42:42:99:1953,132,0
2L	19334629	2L_19334629_SNP	C	T	1924.77	.	AC=2;AF=1.00;AN=2;DB;DP=43;ExcessHet=3.0103;FS=0.000;MLEAC=2;MLEAF=1.00;MQ=43.95;QD=33.74;SOR=0.739	GT:AD:DP:GQ:PL	1/1:0,43:43:99:1953,132,0
2L	19334739	.	AAAC	A	1758.73	.	AC=2;AF=1.00;AN=2;DP=51;ExcessHet=3.0103;FS=0.000;MLEAC=2;MLEAF=1.00;MQ=43.82;QD=28.44;SOR=1.105	GT:AD:DP:GQ:PL	1/1:0,44:44:99:1796,133,0
2L	19334789	2L_19334789_SNP	G	T	1432.77	.	AC=2;AF=1.00;AN=2;DB;DP=52;ExcessHet=3.0103;FS=0.000;MLEAC=2;MLEAF=1.00;MQ=43.78;QD=27.55;SOR=0.693	GT:AD:DP:GQ:PL	1/1:0,52:52:99:1461,156,0
2L	19335129	2L_19335129_SNP	T	A	1393.77	.	AC=2;AF=1.00;AN=2;DB;DP=50;ExcessHet=3.0103;FS=0.000;MLEAC=2;MLEAF=1.00;MQ=43.47;QD=27.88;SOR=1.519	GT:AD:DP:GQ:PL	1/1:0,50:50:99:1422,150,0
2L	19335154	2L_19335154_SNP	C	T	2290.77	.	AC=2;AF=1.00;AN=2;DB;DP=51;ExcessHet=3.0103;FS=0.000;MLEAC=2;MLEAF=1.00;MQ=43.25;QD=27.59;SOR=0.900	GT:AD:DP:GQ:PL	1/1:0,51:51:99:2319,157,0
2L	19335157	2L_19335157_SNP	A	C	2290.77	.	AC=2;AF=1.00;AN=2;DB;DP=52;ExcessHet=3.0103;FS=0.000;MLEAC=2;MLEAF=1.00;MQ=43.21;QD=33.54;SOR=0.941	GT:AD:DP:GQ:PL	1/1:0,52:52:99:2319,157,0
2L	19335199	2L_19335199_SNP	G	T	2439.77	.	AC=2;AF=1.00;AN=2;DB;DP=55;ExcessHet=3.0103;FS=0.000;MLEAC=2;MLEAF=1.00;MQ=42.52;QD=26.60;SOR=0.729	GT:AD:DP:GQ:PL	1/1:0,55:55:99:2468,169,0
2L	19335208	2L_19335208_SNP	G	T	2647.77	.	AC=2;AF=1.00;AN=2;DB;DP=58;ExcessHet=3.0103;FS=0.000;MLEAC=2;MLEAF=1.00;MQ=42.16;QD=27.23;SOR=0.762	GT:AD:DP:GQ:PL	1/1:0,58:58:99:2676,181,0
2L	19335211	2L_19335211_SNP	T	A	2619.77	.	AC=2;AF=1.00;AN=2;DB;DP=59;ExcessHet=3.0103;FS=0.000;MLEAC=2;MLEAF=1.00;MQ=42.16;QD=32.66;SOR=0.796	GT:AD:DP:GQ:PL	1/1:0,59:59:99:2648,178,0
2L	19335247	.	C	CTTTCAAA	2797.73	.	AC=2;AF=1.00;AN=2;DP=58;ExcessHet=3.0103;FS=0.000;MLEAC=2;MLEAF=1.00;MQ=41.65;QD=26.14;SOR=0.728	GT:AD:DP:GQ:PL	1/1:0,57:57:99:2835,190,0
2L	19335250	2L_19335250_SNP	G	A	2716.77	.	AC=2;AF=1.00;AN=2;DB;DP=61;ExcessHet=3.0103;FS=0.000;MLEAC=2;MLEAF=1.00;MQ=41.71;QD=31.64;SOR=0.865	GT:AD:DP:GQ:PL	1/1:0,61:61:99:2745,184,0
2L	19335252	.	T	TAC	2842.73	.	AC=2;AF=1.00;AN=2;DP=61;ExcessHet=3.0103;FS=0.000;MLEAC=2;MLEAF=1.00;MQ=41.71;QD=27.05;SOR=0.865	GT:AD:DP:GQ:PL	1/1:0,61:61:99:2880,193,0
2L	19335253	.	G	GT	2887.73	.	AC=2;AF=1.00;AN=2;DP=62;ExcessHet=3.0103;FS=0.000;MLEAC=2;MLEAF=1.00;MQ=41.70;QD=27.25;SOR=0.826	GT:AD:DP:GQ:PL	1/1:0,62:62:99:2925,196,0
2L	19335263	2L_19335263_SNP	T	G	2806.77	.	AC=2;AF=1.00;AN=2;DB;DP=63;ExcessHet=3.0103;FS=0.000;MLEAC=2;MLEAF=1.00;MQ=41.47;QD=34.02;SOR=0.859	GT:AD:DP:GQ:PL	1/1:0,63:63:99:2835,190,0
2L	19335265	2L_19335265_DEL	AAT	A	2797.73	.	AC=2;AF=1.00;AN=2;DB;DP=62;ExcessHet=3.0103;FS=0.000;MLEAC=2;MLEAF=1.00;MQ=41.43;QD=30.88;SOR=0.826	GT:AD:DP:GQ:PL	1/1:0,62:62:99:2835,190,0
2L	19335270	2L_19335270_SNP	A	G	2941.77	.	AC=2;AF=1.00;AN=2;DB;DP=62;ExcessHet=3.0103;FS=0.000;MLEAC=2;MLEAF=1.00;MQ=41.38;QD=28.92;SOR=0.793	GT:AD:DP:GQ:PL	1/1:0,61:61:99:2970,199,0
2L	19335276	2L_19335276_SNP	T	G	2986.77	.	AC=2;AF=1.00;AN=2;DB;DP=67;ExcessHet=3.0103;FS=0.000;MLEAC=2;MLEAF=1.00;MQ=41.58;QD=31.37;SOR=0.693	GT:AD:DP:GQ:PL	1/1:0,66:66:99:3015,202,0
2L	19335286	2L_19335286_SNP	T	A	2793.77	.	AC=2;AF=1.00;AN=2;DB;DP=63;ExcessHet=3.0103;FS=0.000;MLEAC=2;MLEAF=1.00;MQ=41.59;QD=33.97;SOR=0.826	GT:AD:DP:GQ:PL	1/1:0,62:62:99:2822,190,0
2L	19335300	2L_19335300_SNP	T	C	1531.77	.	AC=2;AF=1.00;AN=2;DB;DP=60;ExcessHet=3.0103;FS=0.000;MLEAC=2;MLEAF=1.00;MQ=41.70;QD=25.96;SOR=0.726	GT:AD:DP:GQ:PL	1/1:0,59:59:99:1560,176,0
2L	19335574	.	C	T	1597.77	.	AC=2;AF=1.00;AN=2;DP=58;ExcessHet=3.0103;FS=0.000;MLEAC=2;MLEAF=1.00;MQ=43.70;QD=27.55;SOR=0.914	GT:AD:DP:GQ:PL	1/1:0,58:58:99:1626,174,0
2L	19336091	2L_19336091_SNP	G	A	1616.77	.	AC=2;AF=1.00;AN=2;DB;DP=61;ExcessHet=3.0103;FS=0.000;MLEAC=2;MLEAF=1.00;MQ=43.76;QD=26.50;SOR=1.022	GT:AD:DP:GQ:PL	1/1:0,61:61:99:1645,183,0
2L	19336135	.	T	G	2670.77	.	AC=2;AF=1.00;AN=2;DP=59;ExcessHet=3.0103;FS=0.000;MLEAC=2;MLEAF=1.00;MQ=43.72;QD=34.00;SOR=1.123	GT:AD:DP:GQ:PL	1/1:0,59:59:99:2699,184,0
2L	19336139	2L_19336139_SNP	T	C	2706.77	.	AC=2;AF=1.00;AN=2;DB;DP=62;ExcessHet=3.0103;FS=0.000;MLEAC=2;MLEAF=1.00;MQ=43.73;QD=31.54;SOR=1.143	GT:AD:DP:GQ:PL	1/1:0,62:62:99:2735,187,0
2L	19336223	2L_19336223_SNP	G	T	1365.77	.	AC=2;AF=1.00;AN=2;DB;DP=51;ExcessHet=3.0103;FS=0.000;MLEAC=2;MLEAF=1.00;MQ=43.96;QD=26.78;SOR=0.900	GT:AD:DP:GQ:PL	1/1:0,51:51:99:1394,153,0
2L	19336594	2L_19336594_SNP	C	A	1466.77	.	AC=2;AF=1.00;AN=2;DB;DP=56;ExcessHet=3.0103;FS=0.000;MLEAC=2;MLEAF=1.00;MQ=43.79;QD=26.67;SOR=0.729	GT:AD:DP:GQ:PL	1/1:0,55:55:99:1495,165,0
2L	19336609	2L_19336609_SNP	C	T	2783.77	.	AC=2;AF=1.00;AN=2;DB;DP=63;ExcessHet=3.0103;FS=0.000;MLEAC=2;MLEAF=1.00;MQ=43.78;QD=28.75;SOR=0.933	GT:AD:DP:GQ:PL	1/1:0,63:63:99:2812,193,0
2L	19336611	.	CCAAA	C	2819.73	.	AC=2;AF=1.00;AN=2;DP=64;ExcessHet=3.0103;FS=0.000;MLEAC=2;MLEAF=1.00;MQ=43.79;QD=30.48;SOR=0.966	GT:AD:DP:GQ:PL	1/1:0,64:64:99:2857,196,0
2L	19336620	.	C	CGGTT	2864.73	.	AC=2;AF=1.00;AN=2;DP=62;ExcessHet=3.0103;FS=0.000;MLEAC=2;MLEAF=1.00;MQ=43.78;QD=30.66;SOR=0.976	GT:AD:DP:GQ:PL	1/1:0,62:62:99:2902,199,0
2L	19336633	2L_19336633_SNP	G	T	2778.77	.	AC=2;AF=1.00;AN=2;DB;DP=62;ExcessHet=3.0103;FS=0.000;MLEAC=2;MLEAF=1.00;MQ=43.78;QD=31.02;SOR=0.826	GT:AD:DP:GQ:PL	1/1:0,62:62:99:2807,190,0
2L	19336636	2L_19336636_SNP	C	G	2812.77	.	AC=2;AF=1.00;AN=2;DB;DP=63;ExcessHet=3.0103;FS=0.000;MLEAC=2;MLEAF=1.00;MQ=43.78;QD=25.81;SOR=0.933	GT:AD:DP:GQ:PL	1/1:0,63:63:99:2841,193,0
2L	19336653	2L_19336653_SNP	T	A	1670.77	.	AC=2;AF=1.00;AN=2;DB;DP=62;ExcessHet=3.0103;FS=0.000;MLEAC=2;MLEAF=1.00;MQ=43.66;QD=26.95;SOR=0.899	GT:AD:DP:GQ:PL	1/1:0,62:62:99:1699,186,0
2L	19336694	2L_19336694_SNP	G	A	1737.77	.	AC=2;AF=1.00;AN=2;DB;DP=67;ExcessHet=3.0103;FS=0.000;MLEAC=2;MLEAF=1.00;MQ=43.77;QD=26.33;SOR=0.886	GT:AD:DP:GQ:PL	1/1:0,66:66:99:1766,197,0
2L	19336820	.	T	C	1868.77	.	AC=2;AF=1.00;AN=2;DP=69;ExcessHet=3.0103;FS=0.000;MLEAC=2;MLEAF=1.00;MQ=43.94;QD=27.08;SOR=1.131	GT:AD:DP:GQ:PL	1/1:0,69:69:99:1897,207,0
2L	19337124	2L_19337124_SNP	A	G	999.77	.	AC=2;AF=1.00;AN=2;DB;DP=38;ExcessHet=3.0103;FS=0.000;MLEAC=2;MLEAF=1.00;MQ=44.00;QD=26.31;SOR=0.914	GT:AD:DP:GQ:PL	1/1:0,38:38:99:1028,113,0
2L	19337488	.	A	AAAG	2432.73	.	AC=2;AF=1.00;AN=2;DP=58;ExcessHet=3.0103;FS=0.000;MLEAC=2;MLEAF=1.00;MQ=43.90;QD=29.41;SOR=0.730	GT:AD:DP:GQ:PL	1/1:0,53:53:99:2470,168,0
2L	19337614	2L_19337614_SNP	A	G	1339.77	.	AC=2;AF=1.00;AN=2;DB;DP=50;ExcessHet=3.0103;FS=0.000;MLEAC=2;MLEAF=1.00;MQ=43.92;QD=26.80;SOR=0.693	GT:AD:DP:GQ:PL	1/1:0,50:50:99:1368,150,0
2L	19337639	2L_19337639_SNP	T	C	1265.77	.	AC=2;AF=1.00;AN=2;DB;DP=48;ExcessHet=3.0103;FS=0.000;MLEAC=2;MLEAF=1.00;MQ=44.00;QD=26.37;SOR=0.963	GT:AD:DP:GQ:PL	1/1:0,48:48:99:1294,144,0
2L	19337651	2L_19337651_SNP	C	A	2115.77	.	AC=2;AF=1.00;AN=2;DB;DP=48;ExcessHet=3.0103;FS=0.000;MLEAC=2;MLEAF=1.00;MQ=44.00;QD=29.89;SOR=1.067	GT:AD:DP:GQ:PL	1/1:0,48:48:99:2144,144,0
2L	19337653	2L_19337653_SNP	G	T	2115.77	.	AC=2;AF=1.00;AN=2;DB;DP=47;ExcessHet=3.0103;FS=0.000;MLEAC=2;MLEAF=1.00;MQ=44.00;QD=27.00;SOR=1.132	GT:AD:DP:GQ:PL	1/1:0,47:47:99:2144,144,0
2L	19337791	.	GT	G	2320.73	.	AC=2;AF=1.00;AN=2;DP=53;ExcessHet=3.0103;FS=0.000;MLEAC=2;MLEAF=1.00;MQ=44.21;QD=33.14;SOR=0.981	GT:AD:DP:GQ:PL	1/1:0,53:53:99:2358,160,0
2L	19337793	.	T	G	2329.77	.	AC=2;AF=1.00;AN=2;DP=53;ExcessHet=3.0103;FS=0.000;MLEAC=2;MLEAF=1.00;MQ=44.21;QD=35.21;SOR=0.981	GT:AD:DP:GQ:PL	1/1:0,53:53:99:2358,160,0
2L	19337805	2L_19337805_SNP	G	A	1480.77	.	AC=2;AF=1.00;AN=2;DB;DP=54;ExcessHet=3.0103;FS=0.000;MLEAC=2;MLEAF=1.00;MQ=44.21;QD=27.42;SOR=1.022	GT:AD:DP:GQ:PL	1/1:0,54:54:99:1509,162,0
2L	19337860	2L_19337860_SNP	G	A	1417.77	.	AC=2;AF=1.00;AN=2;DB;DP=52;ExcessHet=3.0103;FS=0.000;MLEAC=2;MLEAF=1.00;MQ=44.21;QD=27.26;SOR=0.941	GT:AD:DP:GQ:PL	1/1:0,52:52:99:1446,156,0
2L	19338040	2L_19338040_SNP	A	G	1537.77	.	AC=2;AF=1.00;AN=2;DB;DP=58;ExcessHet=3.0103;FS=0.000;MLEAC=2;MLEAF=1.00;MQ=43.87;QD=26.51;SOR=0.836	GT:AD:DP:GQ:PL	1/1:0,58:58:99:1566,173,0
2L	19339021	.	A	G	1520.77	.	AC=2;AF=1.00;AN=2;BaseQRankSum=1.734;ClippingRankSum=0.000;DP=59;ExcessHet=3.0103;FS=0.000;MLEAC=2;MLEAF=1.00;MQ=44.00;MQRankSum=0.000;QD=25.78;ReadPosRankSum=-0.459;SOR=0.223	GT:AD:DP:GQ:PL	1/1:1,58:59:99:1549,166,0
2L	19339293	2L_19339293_SNP	A	G	1461.77	.	AC=2;AF=1.00;AN=2;DB;DP=54;ExcessHet=3.0103;FS=0.000;MLEAC=2;MLEAF=1.00;MQ=43.55;QD=27.07;SOR=1.022	GT:AD:DP:GQ:PL	1/1:0,54:54:99:1490,162,0
2L	19339387	2L_19339387_SNP	A	G	1346.77	.	AC=2;AF=1.00;AN=2;DB;DP=50;ExcessHet=3.0103;FS=0.000;MLEAC=2;MLEAF=1.00;MQ=43.70;QD=26.94;SOR=0.952	GT:AD:DP:GQ:PL	1/1:0,50:50:99:1375,150,0
2L	19339453	2L_19339453_SNP	G	A	1383.77	.	AC=2;AF=1.00;AN=2;DB;DP=50;ExcessHet=3.0103;FS=0.000;MLEAC=2;MLEAF=1.00;MQ=43.79;QD=27.68;SOR=0.952	GT:AD:DP:GQ:PL	1/1:0,50:50:99:1412,150,0
2L	19339667	2L_19339667_SNP	A	C	1586.77	.	AC=2;AF=1.00;AN=2;DB;DP=60;ExcessHet=3.0103;FS=0.000;MLEAC=2;MLEAF=1.00;MQ=44.00;QD=26.45;SOR=0.906	GT:AD:DP:GQ:PL	1/1:0,60:60:99:1615,180,0
2L	19339725	2L_19339725_SNP	C	T	2475.77	.	AC=2;AF=1.00;AN=2;DB;DP=57;ExcessHet=3.0103;FS=0.000;MLEAC=2;MLEAF=1.00;MQ=44.00;QD=30.71;SOR=0.728	GT:AD:DP:GQ:PL	1/1:0,57:57:99:2504,171,0
2L	19339729	.	A	T	2449.77	.	AC=2;AF=1.00;AN=2;DP=54;ExcessHet=3.0103;FS=0.000;MLEAC=2;MLEAF=1.00;MQ=44.00;QD=26.36;SOR=0.767	GT:AD:DP:GQ:PL	1/1:0,54:54:99:2478,168,0
2L	19339763	.	T	G	1277.77	.	AC=2;AF=1.00;AN=2;DP=49;ExcessHet=3.0103;FS=0.000;MLEAC=2;MLEAF=1.00;MQ=44.00;QD=26.08;SOR=1.112	GT:AD:DP:GQ:PL	1/1:0,49:49:99:1306,147,0
2L	19339835	2L_19339835_SNP	G	C	1369.77	.	AC=2;AF=1.00;AN=2;DB;DP=51;ExcessHet=3.0103;FS=0.000;MLEAC=2;MLEAF=1.00;MQ=44.00;QD=26.86;SOR=0.994	GT:AD:DP:GQ:PL	1/1:0,51:51:99:1398,153,0
2L	19340021	.	C	G	1338.77	.	AC=2;AF=1.00;AN=2;DP=52;ExcessHet=3.0103;FS=0.000;MLEAC=2;MLEAF=1.00;MQ=44.00;QD=25.75;SOR=0.853	GT:AD:DP:GQ:PL	1/1:0,52:52:99:1367,155,0
2L	19340192	.	G	C	1316.77	.	AC=2;AF=1.00;AN=2;DP=49;ExcessHet=3.0103;FS=0.000;MLEAC=2;MLEAF=1.00;MQ=43.24;QD=26.87;SOR=0.733	GT:AD:DP:GQ:PL	1/1:0,49:49:99:1345,147,0
2L	19340207	.	A	C	1466.77	.	AC=2;AF=1.00;AN=2;DP=54;ExcessHet=3.0103;FS=0.000;MLEAC=2;MLEAF=1.00;MQ=43.89;QD=27.16;SOR=0.846	GT:AD:DP:GQ:PL	1/1:0,54:54:99:1495,161,0
2L	19340642	2L_19340642_SNP	C	T	1222.77	.	AC=2;AF=1.00;AN=2;DB;DP=45;ExcessHet=3.0103;FS=0.000;MLEAC=2;MLEAF=1.00;MQ=43.96;QD=27.17;SOR=1.559	GT:AD:DP:GQ:PL	1/1:0,45:45:99:1251,135,0
2L	19340705	2L_19340705_SNP	G	A	1272.77	.	AC=2;AF=1.00;AN=2;DB;DP=47;ExcessHet=3.0103;FS=0.000;MLEAC=2;MLEAF=1.00;MQ=43.83;QD=27.08;SOR=0.919	GT:AD:DP:GQ:PL	1/1:0,47:47:99:1301,141,0
2L	19340759	2L_19340759_SNP	A	C	1094.77	.	AC=2;AF=1.00;AN=2;DB;DP=43;ExcessHet=3.0103;FS=0.000;MLEAC=2;MLEAF=1.00;MQ=43.87;QD=25.46;SOR=0.739	GT:AD:DP:GQ:PL	1/1:0,43:43:99:1123,127,0
2L	19340964	2L_19340964_SNP	T	A	1607.77	.	AC=2;AF=1.00;AN=2;DB;DP=61;ExcessHet=3.0103;FS=0.000;MLEAC=2;MLEAF=1.00;MQ=43.78;QD=26.80;SOR=1.160	GT:AD:DP:GQ:PL	1/1:0,60:60:99:1636,180,0
2L	19341029	2L_19341029_SNP	G	A	1443.77	.	AC=2;AF=1.00;AN=2;DB;DP=54;ExcessHet=3.0103;FS=0.000;MLEAC=2;MLEAF=1.00;MQ=44.00;QD=26.74;SOR=0.846	GT:AD:DP:GQ:PL	1/1:0,54:54:99:1472,162,0
2L	19341068	2L_19341068_SNP	A	C	1513.77	.	AC=2;AF=1.00;AN=2;DB;DP=56;ExcessHet=3.0103;FS=0.000;MLEAC=2;MLEAF=1.00;MQ=44.00;QD=27.03;SOR=0.922	GT:AD:DP:GQ:PL	1/1:0,56:56:99:1542,168,0
2L	19342596	.	GGCCCATGCCCAT	G	1407.73	.	AC=2;AF=1.00;AN=2;DP=41;ExcessHet=3.0103;FS=0.000;MLEAC=2;MLEAF=1.00;MQ=40.42;QD=34.03;SOR=1.085	GT:AD:DP:GQ:PL	1/1:0,34:34:99:1445,103,0
2L	19342732	2L_19342732_SNP	G	T	1417.77	.	AC=2;AF=1.00;AN=2;DB;DP=53;ExcessHet=3.0103;FS=0.000;MLEAC=2;MLEAF=1.00;MQ=41.27;QD=26.75;SOR=0.808	GT:AD:DP:GQ:PL	1/1:0,53:53:99:1446,159,0
2L	19343090	.	G	T	1520.77	.	AC=2;AF=1.00;AN=2;DP=55;ExcessHet=3.0103;FS=0.000;MLEAC=2;MLEAF=1.00;MQ=43.36;QD=27.65;SOR=1.159	GT:AD:DP:GQ:PL	1/1:0,55:55:99:1549,165,0
2L	19343362	2L_19343362_SNP	G	C	771.77	.	AC=2;AF=1.00;AN=2;DB;DP=32;ExcessHet=3.0103;FS=0.000;MLEAC=2;MLEAF=1.00;MQ=43.94;QD=26.61;SOR=2.226	GT:AD:DP:GQ:PL	1/1:0,29:29:87:800,87,0
2L	19343914	2L_19343914_SNP	G	A	1821.77	.	AC=2;AF=1.00;AN=2;DB;DP=68;ExcessHet=3.0103;FS=0.000;MLEAC=2;MLEAF=1.00;MQ=44.00;QD=27.60;SOR=0.693	GT:AD:DP:GQ:PL	1/1:0,66:66:99:1850,198,0
2L	19343934	.	G	A	1650.77	.	AC=2;AF=1.00;AN=2;BaseQRankSum=1.786;ClippingRankSum=0.000;DP=65;ExcessHet=3.0103;FS=0.000;MLEAC=2;MLEAF=1.00;MQ=43.91;MQRankSum=-0.090;QD=25.79;ReadPosRankSum=-0.557;SOR=0.273	GT:AD:DP:GQ:PL	1/1:1,63:64:99:1679,182,0
2L	19344068	.	G	A	1395.77	.	AC=2;AF=1.00;AN=2;DP=52;ExcessHet=3.0103;FS=0.000;MLEAC=2;MLEAF=1.00;MQ=44.00;QD=26.84;SOR=1.358	GT:AD:DP:GQ:PL	1/1:0,52:52:99:1424,156,0
2L	19344693	.	GTTGTTTTTTT	G	364.77	.	AC=1;AF=0.500;AN=2;BaseQRankSum=0.000;ClippingRankSum=0.000;DP=25;ExcessHet=3.0103;FS=0.000;MLEAC=1;MLEAF=0.500;MQ=45.31;MQRankSum=-0.213;QD=28.06;ReadPosRankSum=2.078;SOR=1.270	GT:AD:DP:GQ:PL	0/1:2,11:13:21:402,0,21
2L	19344749	2L_19344749_SNP	T	C	852.77	.	AC=2;AF=1.00;AN=2;DB;DP=35;ExcessHet=3.0103;FS=0.000;MLEAC=2;MLEAF=1.00;MQ=43.41;QD=24.36;SOR=0.749	GT:AD:DP:GQ:PL	1/1:0,35:35:99:881,103,0
2L	19357589	.	TA	T	1313.73	.	AC=2;AF=1.00;AN=2;DP=30;ExcessHet=3.0103;FS=0.000;MLEAC=2;MLEAF=1.00;MQ=42.56;QD=32.27;SOR=0.693	GT:AD:DP:GQ:PL	1/1:0,30:30:91:1351,91,0
2L	19357592	.	CGATAA	C	1357.73	.	AC=2;AF=1.00;AN=2;DP=30;ExcessHet=3.0103;FS=0.000;MLEAC=2;MLEAF=1.00;MQ=42.56;QD=32.35;SOR=0.693	GT:AD:DP:GQ:PL	1/1:0,30:30:93:1395,93,0
2L	19357598	.	CTAACTATCGCGATAACT	C	1402.73	.	AC=2;AF=1.00;AN=2;DP=31;ExcessHet=3.0103;FS=0.000;MLEAC=2;MLEAF=1.00;MQ=42.61;QD=26.52;SOR=0.756	GT:AD:DP:GQ:PL	1/1:0,31:31:96:1440,96,0
2L	19357617	.	GCGA	G	1402.73	.	AC=2;AF=1.00;AN=2;DP=32;ExcessHet=3.0103;FS=0.000;MLEAC=2;MLEAF=1.00;MQ=42.65;QD=29.24;SOR=0.818	GT:AD:DP:GQ:PL	1/1:0,32:32:96:1440,96,0
2L	19357621	.	TAACTAACTAAC	T	1404.73	.	AC=2;AF=1.00;AN=2;DP=32;ExcessHet=3.0103;FS=0.000;MLEAC=2;MLEAF=1.00;MQ=42.65;QD=32.24;SOR=0.818	GT:AD:DP:GQ:PL	1/1:0,32:32:97:1442,97,0
2L	19358097	.	AT	A	975.73	.	AC=2;AF=1.00;AN=2;BaseQRankSum=1.376;ClippingRankSum=0.000;DP=57;ExcessHet=3.0103;FS=0.000;MLEAC=2;MLEAF=1.00;MQ=44.00;MQRankSum=0.000;QD=18.76;ReadPosRankSum=1.595;SOR=1.051	GT:AD:DP:GQ:PL	1/1:2,50:52:99:1013,111,0
2L	19358685	.	G	C	959.77	.	AC=2;AF=1.00;AN=2;DP=40;ExcessHet=3.0103;FS=0.000;MLEAC=2;MLEAF=1.00;MQ=43.95;QD=24.61;SOR=0.850	GT:AD:DP:GQ:PL	1/1:0,39:39:99:988,115,0
2L	19358862	2L_19358862_SNP	T	G	1040.77	.	AC=2;AF=1.00;AN=2;DB;DP=42;ExcessHet=3.0103;FS=0.000;MLEAC=2;MLEAF=1.00;MQ=43.86;QD=24.78;SOR=1.005	GT:AD:DP:GQ:PL	1/1:0,42:42:99:1069,124,0
2L	19359010	2L_19359010_SNP	G	A	1314.77	.	AC=2;AF=1.00;AN=2;DB;DP=49;ExcessHet=3.0103;FS=0.000;MLEAC=2;MLEAF=1.00;MQ=44.00;QD=26.83;SOR=0.909	GT:AD:DP:GQ:PL	1/1:0,49:49:99:1343,147,0
2L	19359112	2L_19359112_SNP	T	A	1265.77	.	AC=2;AF=1.00;AN=2;DB;DP=47;ExcessHet=3.0103;FS=0.000;MLEAC=2;MLEAF=1.00;MQ=44.00;QD=26.93;SOR=1.022	GT:AD:DP:GQ:PL	1/1:0,47:47:99:1294,141,0
2L	19359271	2L_19359271_SNP	C	G	1404.77	.	AC=2;AF=1.00;AN=2;DB;DP=54;ExcessHet=3.0103;FS=0.000;MLEAC=2;MLEAF=1.00;MQ=44.00;QD=26.01;SOR=0.931	GT:AD:DP:GQ:PL	1/1:0,54:54:99:1433,161,0
2L	19359327	2L_19359327_SNP	A	G	1505.77	.	AC=2;AF=1.00;AN=2;DB;DP=57;ExcessHet=3.0103;FS=0.000;MLEAC=2;MLEAF=1.00;MQ=44.00;QD=26.42;SOR=0.960	GT:AD:DP:GQ:PL	1/1:0,57:57:99:1534,171,0
2L	19359430	2L_19359430_SNP	C	T	1514.77	.	AC=2;AF=1.00;AN=2;DB;DP=55;ExcessHet=3.0103;FS=0.000;MLEAC=2;MLEAF=1.00;MQ=43.73;QD=27.54;SOR=1.371	GT:AD:DP:GQ:PL	1/1:0,55:55:99:1543,165,0
2L	19359471	2L_19359471_SNP	A	T	1417.77	.	AC=2;AF=1.00;AN=2;DB;DP=52;ExcessHet=3.0103;FS=0.000;MLEAC=2;MLEAF=1.00;MQ=43.72;QD=27.26;SOR=1.136	GT:AD:DP:GQ:PL	1/1:0,52:52:99:1446,155,0
2L	19359488	2L_19359488_SNP	A	G	1198.77	.	AC=2;AF=1.00;AN=2;DB;DP=48;ExcessHet=3.0103;FS=0.000;MLEAC=2;MLEAF=1.00;MQ=43.70;QD=24.97;SOR=1.179	GT:AD:DP:GQ:PL	1/1:0,48:48:99:1227,142,0
2L	19359918	.	A	G	1748.77	.	AC=2;AF=1.00;AN=2;DP=64;ExcessHet=3.0103;FS=0.000;MLEAC=2;MLEAF=1.00;MQ=43.90;QD=27.32;SOR=0.756	GT:AD:DP:GQ:PL	1/1:0,64:64:99:1777,192,0
2L	19360380	2L_19360380_SNP	T	C	1508.77	.	AC=2;AF=1.00;AN=2;DB;DP=57;ExcessHet=3.0103;FS=0.000;MLEAC=2;MLEAF=1.00;MQ=44.00;QD=26.47;SOR=0.960	GT:AD:DP:GQ:PL	1/1:0,57:57:99:1537,170,0
2L	19360446	2L_19360446_SNP	C	G	2429.77	.	AC=2;AF=1.00;AN=2;DB;DP=56;ExcessHet=3.0103;FS=0.000;MLEAC=2;MLEAF=1.00;MQ=43.97;QD=30.29;SOR=1.009	GT:AD:DP:GQ:PL	1/1:0,56:56:99:2458,169,0
2L	19360447	2L_19360447_SNP	A	C	2429.77	.	AC=2;AF=1.00;AN=2;DB;DP=55;ExcessHet=3.0103;FS=0.000;MLEAC=2;MLEAF=1.00;MQ=43.96;QD=28.83;SOR=1.061	GT:AD:DP:GQ:PL	1/1:0,55:55:99:2458,169,0
2L	19360749	2L_19360749_SNP	G	T	1562.77	.	AC=2;AF=1.00;AN=2;BaseQRankSum=0.499;ClippingRankSum=0.000;DB;DP=58;ExcessHet=3.0103;FS=4.412;MLEAC=2;MLEAF=1.00;MQ=43.97;MQRankSum=0.000;QD=26.94;ReadPosRankSum=-0.569;SOR=1.260	GT:AD:DP:GQ:PL	1/1:1,57:58:99:1591,146,0
2L	19361022	2L_19361022_SNP	A	T	2092.77	.	AC=2;AF=1.00;AN=2;DB;DP=47;ExcessHet=3.0103;FS=0.000;MLEAC=2;MLEAF=1.00;MQ=43.85;QD=29.24;SOR=0.919	GT:AD:DP:GQ:PL	1/1:0,47:47:99:2121,144,0
2L	19361026	2L_19361026_SNP	A	T	2028.77	.	AC=2;AF=1.00;AN=2;DB;DP=45;ExcessHet=3.0103;FS=0.000;MLEAC=2;MLEAF=1.00;MQ=43.85;QD=33.51;SOR=1.038	GT:AD:DP:GQ:PL	1/1:0,45:45:99:2057,138,0
2L	19361027	.	AAT	A	2039.73	.	AC=2;AF=1.00;AN=2;DP=45;ExcessHet=3.0103;FS=0.000;MLEAC=2;MLEAF=1.00;MQ=43.85;QD=31.89;SOR=1.038	GT:AD:DP:GQ:PL	1/1:0,45:45:99:2077,141,0
2L	19361052	2L_19361052_SNP	T	C	1920.77	.	AC=2;AF=1.00;AN=2;DB;DP=46;ExcessHet=3.0103;FS=0.000;MLEAC=2;MLEAF=1.00;MQ=43.94;QD=36.90;SOR=0.874	GT:AD:DP:GQ:PL	1/1:0,46:46:99:1949,138,0
2L	19361146	2L_19361146_INS	C	CT	1986.73	.	AC=2;AF=1.00;AN=2;DB;DP=57;ExcessHet=3.0103;FS=0.000;MLEAC=2;MLEAF=1.00;MQ=44.30;QD=34.85;SOR=0.877	GT:AD:DP:GQ:PL	1/1:0,57:57:99:2024,174,0
2L	19361316	2L_19361316_SNP	C	T	1506.77	.	AC=2;AF=1.00;AN=2;DB;DP=56;ExcessHet=3.0103;FS=0.000;MLEAC=2;MLEAF=1.00;MQ=44.00;QD=27.40;SOR=0.729	GT:AD:DP:GQ:PL	1/1:0,55:55:99:1535,165,0
2L	19361391	2L_19361391_SNP	T	C	1226.77	.	AC=2;AF=1.00;AN=2;DB;DP=46;ExcessHet=3.0103;FS=0.000;MLEAC=2;MLEAF=1.00;MQ=44.00;QD=26.67;SOR=0.874	GT:AD:DP:GQ:PL	1/1:0,46:46:99:1255,138,0
2L	19361668	2L_19361668_SNP	T	C	1540.77	.	AC=2;AF=1.00;AN=2;DB;DP=59;ExcessHet=3.0103;FS=0.000;MLEAC=2;MLEAF=1.00;MQ=44.00;QD=26.11;SOR=1.217	GT:AD:DP:GQ:PL	1/1:0,59:59:99:1569,176,0
2L	19361974	.	A	T	1219.77	.	AC=2;AF=1.00;AN=2;DP=46;ExcessHet=3.0103;FS=0.000;MLEAC=2;MLEAF=1.00;MQ=43.87;QD=27.11;SOR=1.038	GT:AD:DP:GQ:PL	1/1:0,45:45:99:1248,135,0
2L	19362254	.	C	T	1921.77	.	AC=2;AF=1.00;AN=2;DP=45;ExcessHet=3.0103;FS=0.000;MLEAC=2;MLEAF=1.00;MQ=43.83;QD=26.73;SOR=1.154	GT:AD:DP:GQ:PL	1/1:0,45:45:99:1950,135,0
2L	19362264	.	G	T	1993.77	.	AC=2;AF=1.00;AN=2;DP=45;ExcessHet=3.0103;FS=0.000;MLEAC=2;MLEAF=1.00;MQ=43.83;QD=29.51;SOR=0.929	GT:AD:DP:GQ:PL	1/1:0,45:45:99:2022,141,0
2L	19362267	.	T	G	1939.77	.	AC=2;AF=1.00;AN=2;DP=44;ExcessHet=3.0103;FS=0.000;MLEAC=2;MLEAF=1.00;MQ=43.87;QD=29.83;SOR=0.883	GT:AD:DP:GQ:PL	1/1:0,44:44:99:1968,135,0
2L	19362382	.	G	A	1580.77	.	AC=2;AF=1.00;AN=2;DP=57;ExcessHet=3.0103;FS=0.000;MLEAC=2;MLEAF=1.00;MQ=43.93;QD=27.73;SOR=0.960	GT:AD:DP:GQ:PL	1/1:0,57:57:99:1609,171,0
2L	19362396	.	CGAGAGA	C	2267.73	.	AC=2;AF=1.00;AN=2;DP=55;ExcessHet=3.0103;FS=0.000;MLEAC=2;MLEAF=1.00;MQ=43.62;QD=32.37;SOR=0.853	GT:AD:DP:GQ:PL	1/1:0,52:52:99:2305,157,0
2L	19362472	2L_19362472_SNP	A	G	1499.77	.	AC=2;AF=1.00;AN=2;DB;DP=58;ExcessHet=3.0103;FS=0.000;MLEAC=2;MLEAF=1.00;MQ=43.64;QD=26.31;SOR=1.140	GT:AD:DP:GQ:PL	1/1:0,57:57:99:1528,170,0
2L	19362741	.	T	C	1360.77	.	AC=2;AF=1.00;AN=2;BaseQRankSum=-0.810;ClippingRankSum=0.000;DP=55;ExcessHet=3.0103;FS=0.000;MLEAC=2;MLEAF=1.00;MQ=44.00;MQRankSum=0.000;QD=25.67;ReadPosRankSum=1.383;SOR=0.255	GT:AD:DP:GQ:PL	1/1:1,52:53:99:1389,130,0
2L	19362948	.	TG	T	948.73	.	AC=2;AF=1.00;AN=2;DP=43;ExcessHet=3.0103;FS=0.000;MLEAC=2;MLEAF=1.00;MQ=44.00;QD=24.33;SOR=1.096	GT:AD:DP:GQ:PL	1/1:0,39:39:99:986,117,0
2L	19363031	2L_19363031_SNP	C	A	2327.77	.	AC=2;AF=1.00;AN=2;DB;DP=52;ExcessHet=3.0103;FS=0.000;MLEAC=2;MLEAF=1.00;MQ=43.33;QD=30.53;SOR=1.136	GT:AD:DP:GQ:PL	1/1:0,52:52:99:2356,160,0
2L	19363034	2L_19363034_SNP	T	C	2327.77	.	AC=2;AF=1.00;AN=2;DB;DP=53;ExcessHet=3.0103;FS=0.000;MLEAC=2;MLEAF=1.00;MQ=43.34;QD=26.76;SOR=0.981	GT:AD:DP:GQ:PL	1/1:0,53:53:99:2356,160,0
2L	19363048	2L_19363048_SNP	A	T	2357.77	.	AC=2;AF=1.00;AN=2;DB;DP=53;ExcessHet=3.0103;FS=0.000;MLEAC=2;MLEAF=1.00;MQ=43.34;QD=29.90;SOR=0.981	GT:AD:DP:GQ:PL	1/1:0,53:53:99:2386,163,0
2L	19363058	2L_19363058_SNP	T	A	2464.77	.	AC=2;AF=1.00;AN=2;DB;DP=58;ExcessHet=3.0103;FS=0.000;MLEAC=2;MLEAF=1.00;MQ=43.40;QD=30.67;SOR=0.914	GT:AD:DP:GQ:PL	1/1:0,58:58:99:2493,175,0
2L	19363090	2L_19363090_SNP	C	T	1673.77	.	AC=2;AF=1.00;AN=2;DB;DP=64;ExcessHet=3.0103;FS=0.000;MLEAC=2;MLEAF=1.00;MQ=43.94;QD=26.15;SOR=0.693	GT:AD:DP:GQ:PL	1/1:0,64:64:99:1702,192,0
2L	19363123	2L_19363123_SNP	G	C	1504.77	.	AC=2;AF=1.00;AN=2;DB;DP=57;ExcessHet=3.0103;FS=0.000;MLEAC=2;MLEAF=1.00;MQ=43.93;QD=26.40;SOR=0.800	GT:AD:DP:GQ:PL	1/1:0,57:57:99:1533,171,0
2L	19363364	2L_19363364_SNP	C	A	2815.77	.	AC=2;AF=1.00;AN=2;DB;DP=65;ExcessHet=3.0103;FS=0.000;MLEAC=2;MLEAF=1.00;MQ=43.88;QD=33.60;SOR=1.539	GT:AD:DP:GQ:PL	1/1:0,65:65:99:2844,196,0
2L	19363372	.	TG	T	2934.73	.	AC=2;AF=1.00;AN=2;DP=65;ExcessHet=3.0103;FS=0.000;MLEAC=2;MLEAF=1.00;MQ=43.94;QD=28.09;SOR=1.539	GT:AD:DP:GQ:PL	1/1:0,65:65:99:2972,202,0
2L	19363380	2L_19363380_SNP	A	G	2975.77	.	AC=2;AF=1.00;AN=2;DB;DP=67;ExcessHet=3.0103;FS=0.000;MLEAC=2;MLEAF=1.00;MQ=43.94;QD=36.44;SOR=1.410	GT:AD:DP:GQ:PL	1/1:0,67:67:99:3004,205,0
2L	19363646	2L_19363646_SNP	C	A	1870.77	.	AC=2;AF=1.00;AN=2;DB;DP=72;ExcessHet=3.0103;FS=0.000;MLEAC=2;MLEAF=1.00;MQ=43.52;QD=26.35;SOR=1.451	GT:AD:DP:GQ:PL	1/1:0,71:71:99:1899,213,0
2L	19363657	2L_19363657_SNP	C	T	3104.77	.	AC=2;AF=1.00;AN=2;DB;DP=69;ExcessHet=3.0103;FS=0.000;MLEAC=2;MLEAF=1.00;MQ=43.70;QD=28.17;SOR=1.542	GT:AD:DP:GQ:PL	1/1:0,68:68:99:3133,217,0
2L	19363666	2L_19363666_SNP	A	C	3135.77	.	AC=2;AF=1.00;AN=2;DB;DP=74;ExcessHet=3.0103;FS=0.000;MLEAC=2;MLEAF=1.00;MQ=43.69;QD=24.55;SOR=1.609	GT:AD:DP:GQ:PL	1/1:0,73:73:99:3164,220,0
2L	19363760	.	A	T	1482.77	.	AC=2;AF=1.00;AN=2;DP=57;ExcessHet=3.0103;FS=0.000;MLEAC=2;MLEAF=1.00;MQ=41.88;QD=26.96;SOR=1.061	GT:AD:DP:GQ:PL	1/1:0,55:55:99:1511,165,0
2L	19363783	.	G	T	1503.77	.	AC=2;AF=1.00;AN=2;DP=60;ExcessHet=3.0103;FS=0.000;MLEAC=2;MLEAF=1.00;MQ=41.40;QD=26.38;SOR=0.800	GT:AD:DP:GQ:PL	1/1:0,57:57:99:1532,171,0
2L	19363970	2L_19363970_SNP	A	G	1639.77	.	AC=2;AF=1.00;AN=2;DB;DP=56;ExcessHet=3.0103;FS=0.000;MLEAC=2;MLEAF=1.00;MQ=40.83;QD=27.78;SOR=1.179	GT:AD:DP:GQ:PL	1/1:0,38:38:99:1668,114,0
2L	19363972	2L_19363972_SNP	G	A	1639.77	.	AC=2;AF=1.00;AN=2;DB;DP=55;ExcessHet=3.0103;FS=0.000;MLEAC=2;MLEAF=1.00;MQ=40.81;QD=29.44;SOR=1.270	GT:AD:DP:GQ:PL	1/1:0,37:37:99:1668,114,0
2L	19364213	.	TA	T	448.73	.	AC=2;AF=1.00;AN=2;DP=36;ExcessHet=3.0103;FS=0.000;MLEAC=2;MLEAF=1.00;MQ=39.49;QD=32.29;SOR=0.693	GT:AD:DP:GQ:PL	1/1:0,10:10:33:486,33,0
2L	19364225	2L_19364225_INS	T	TG	596.73	.	AC=2;AF=1.00;AN=2;DB;DP=42;ExcessHet=3.0103;FS=0.000;MLEAC=2;MLEAF=1.00;MQ=39.44;QD=33.47;SOR=0.818	GT:AD:DP:GQ:PL	1/1:0,15:15:45:634,45,0
2L	19364438	2L_19364438_SNP	C	T	1534.77	.	AC=2;AF=1.00;AN=2;DB;DP=58;ExcessHet=3.0103;FS=0.000;MLEAC=2;MLEAF=1.00;MQ=43.03;QD=27.41;SOR=1.101	GT:AD:DP:GQ:PL	1/1:0,56:56:99:1563,168,0
2L	19364501	2L_19364501_SNP	G	A	1824.77	.	AC=2;AF=1.00;AN=2;DB;DP=69;ExcessHet=3.0103;FS=0.000;MLEAC=2;MLEAF=1.00;MQ=43.33;QD=26.83;SOR=0.752	GT:AD:DP:GQ:PL	1/1:0,68:68:99:1853,203,0
2L	19364725	2L_19364725_SNP	T	A	2761.77	.	AC=2;AF=1.00;AN=2;DB;DP=66;ExcessHet=3.0103;FS=0.000;MLEAC=2;MLEAF=1.00;MQ=43.97;QD=27.34;SOR=0.886	GT:AD:DP:GQ:PL	1/1:0,66:66:99:2790,202,0
2L	19364748	2L_19364748_SNP	C	G	2715.77	.	AC=2;AF=1.00;AN=2;DB;DP=60;ExcessHet=3.0103;FS=0.000;MLEAC=2;MLEAF=1.00;MQ=43.97;QD=25.96;SOR=0.760	GT:AD:DP:GQ:PL	1/1:0,60:60:99:2744,189,0
2L	19364749	2L_19364749_SNP	G	T	2715.77	.	AC=2;AF=1.00;AN=2;DB;DP=61;ExcessHet=3.0103;FS=0.000;MLEAC=2;MLEAF=1.00;MQ=43.97;QD=26.85;SOR=0.725	GT:AD:DP:GQ:PL	1/1:0,61:61:99:2744,189,0
2L	19364818	.	TAA	T	1670.73	.	AC=2;AF=1.00;AN=2;DP=58;ExcessHet=3.0103;FS=0.000;MLEAC=2;MLEAF=1.00;MQ=43.93;QD=30.38;SOR=0.804	GT:AD:DP:GQ:PL	1/1:0,55:55:99:1708,165,0
2L	19364906	.	CTA	C	1372.73	.	AC=2;AF=1.00;AN=2;DP=48;ExcessHet=3.0103;FS=0.000;MLEAC=2;MLEAF=1.00;MQ=43.96;QD=30.51;SOR=1.154	GT:AD:DP:GQ:PL	1/1:0,45:45:99:1410,135,0
2L	19365252	2L_19365252_SNP	A	T	1334.77	.	AC=2;AF=1.00;AN=2;DB;DP=50;ExcessHet=3.0103;FS=0.000;MLEAC=2;MLEAF=1.00;MQ=44.00;QD=26.70;SOR=1.656	GT:AD:DP:GQ:PL	1/1:0,50:50:99:1363,150,0
2L	19365371	2L_19365371_SNP	A	T	1545.77	.	AC=2;AF=1.00;AN=2;DB;DP=57;ExcessHet=3.0103;FS=0.000;MLEAC=2;MLEAF=1.00;MQ=43.93;QD=27.12;SOR=1.453	GT:AD:DP:GQ:PL	1/1:0,57:57:99:1574,171,0
2L	19365401	.	ACCC	A	2203.73	.	AC=2;AF=1.00;AN=2;BaseQRankSum=-1.124;ClippingRankSum=0.000;DP=53;ExcessHet=3.0103;FS=3.938;MLEAC=2;MLEAF=1.00;MQ=43.85;MQRankSum=-0.217;QD=32.48;ReadPosRankSum=-0.867;SOR=0.945	GT:AD:DP:GQ:PL	1/1:1,51:52:99:2241,112,0
2L	19365406	.	AATATTCG	A	2203.73	.	AC=2;AF=1.00;AN=2;BaseQRankSum=-1.159;ClippingRankSum=0.000;DP=52;ExcessHet=3.0103;FS=3.938;MLEAC=2;MLEAF=1.00;MQ=43.85;MQRankSum=-0.217;QD=31.87;SOR=0.945	GT:AD:DP:GQ:PL	1/1:1,51:52:99:2241,112,0
2L	19365691	.	A	G	1633.77	.	AC=2;AF=1.00;AN=2;DP=62;ExcessHet=3.0103;FS=0.000;MLEAC=2;MLEAF=1.00;MQ=43.97;QD=26.35;SOR=0.758	GT:AD:DP:GQ:PL	1/1:0,62:62:99:1662,185,0
2L	19365731	2L_19365731_SNP	A	G	1441.77	.	AC=2;AF=1.00;AN=2;DB;DP=55;ExcessHet=3.0103;FS=0.000;MLEAC=2;MLEAF=1.00;MQ=43.83;QD=26.70;SOR=0.931	GT:AD:DP:GQ:PL	1/1:0,54:54:99:1470,162,0
2L	19365764	2L_19365764_SNP	T	A	2437.77	.	AC=2;AF=1.00;AN=2;DB;DP=55;ExcessHet=3.0103;FS=0.000;MLEAC=2;MLEAF=1.00;MQ=43.87;QD=26.17;SOR=1.118	GT:AD:DP:GQ:PL	1/1:0,54:54:99:2466,166,0
2L	19365766	2L_19365766_SNP	A	T	2437.77	.	AC=2;AF=1.00;AN=2;DB;DP=56;ExcessHet=3.0103;FS=0.000;MLEAC=2;MLEAF=1.00;MQ=43.87;QD=33.83;SOR=1.061	GT:AD:DP:GQ:PL	1/1:0,55:55:99:2466,166,0
2L	19365958	.	CAAAT	C	1700.73	.	AC=2;AF=1.00;AN=2;DP=40;ExcessHet=3.0103;FS=0.000;MLEAC=2;MLEAF=1.00;MQ=43.54;QD=37.28;SOR=1.096	GT:AD:DP:GQ:PL	1/1:0,39:39:99:1738,117,0
2L	19366019	2L_19366019_SNP	G	A	1147.77	.	AC=2;AF=1.00;AN=2;DB;DP=43;ExcessHet=3.0103;FS=0.000;MLEAC=2;MLEAF=1.00;MQ=43.32;QD=26.69;SOR=0.836	GT:AD:DP:GQ:PL	1/1:0,43:43:99:1176,129,0
2L	19366034	.	GGGCTGGTGT	G	1612.73	.	AC=2;AF=1.00;AN=2;DP=45;ExcessHet=3.0103;FS=0.000;MLEAC=2;MLEAF=1.00;MQ=43.35;QD=30.01;SOR=1.121	GT:AD:DP:GQ:PL	1/1:0,37:37:99:1650,112,0
2L	19366447	.	C	A	1261.77	.	AC=2;AF=1.00;AN=2;DP=46;ExcessHet=3.0103;FS=0.000;MLEAC=2;MLEAF=1.00;MQ=42.87;QD=27.43;SOR=0.976	GT:AD:DP:GQ:PL	1/1:0,46:46:99:1290,138,0
2L	19366485	.	G	A	1974.77	.	AC=2;AF=1.00;AN=2;DP=45;ExcessHet=3.0103;FS=0.000;MLEAC=2;MLEAF=1.00;MQ=42.27;QD=32.75;SOR=1.038	GT:AD:DP:GQ:PL	1/1:0,45:45:99:2003,138,0
2L	19366491	2L_19366491_SNP	T	C	2009.77	.	AC=2;AF=1.00;AN=2;DB;DP=45;ExcessHet=3.0103;FS=0.000;MLEAC=2;MLEAF=1.00;MQ=42.27;QD=31.72;SOR=1.038	GT:AD:DP:GQ:PL	1/1:0,45:45:99:2038,138,0
2L	19366492	.	G	T	1986.77	.	AC=2;AF=1.00;AN=2;DP=45;ExcessHet=3.0103;FS=0.000;MLEAC=2;MLEAF=1.00;MQ=42.27;QD=31.63;SOR=1.038	GT:AD:DP:GQ:PL	1/1:0,45:45:99:2015,135,0
2L	19366505	.	A	G	1977.77	.	AC=2;AF=1.00;AN=2;DP=46;ExcessHet=3.0103;FS=0.000;MLEAC=2;MLEAF=1.00;MQ=42.31;QD=30.43;SOR=0.874	GT:AD:DP:GQ:PL	1/1:0,46:46:99:2006,138,0
2L	19366511	.	A	T	1924.77	.	AC=2;AF=1.00;AN=2;DP=44;ExcessHet=3.0103;FS=0.000;MLEAC=2;MLEAF=1.00;MQ=42.37;QD=33.80;SOR=0.990	GT:AD:DP:GQ:PL	1/1:0,44:44:99:1953,132,0
2L	19366543	.	A	ACTAAAGCACG	2161.73	.	AC=2;AF=1.00;AN=2;DP=49;ExcessHet=3.0103;FS=0.000;MLEAC=2;MLEAF=1.00;MQ=42.56;QD=32.31;SOR=1.230	GT:AD:DP:GQ:PL	1/1:0,46:46:99:2199,153,0
2L	19366547	.	A	T	2059.77	.	AC=2;AF=1.00;AN=2;DP=48;ExcessHet=3.0103;FS=0.000;MLEAC=2;MLEAF=1.00;MQ=42.63;QD=27.60;SOR=0.963	GT:AD:DP:GQ:PL	1/1:0,48:48:99:2088,144,0
2L	19366913	2L_19366913_SNP	T	G	308.77	.	AC=2;AF=1.00;AN=2;DB;DP=13;ExcessHet=3.0103;FS=0.000;MLEAC=2;MLEAF=1.00;MQ=43.13;QD=25.73;SOR=1.022	GT:AD:DP:GQ:PL	1/1:0,12:12:36:337,36,0
2L	19367098	2L_19367098_SNP	C	T	686.77	.	AC=2;AF=1.00;AN=2;DB;DP=26;ExcessHet=3.0103;FS=0.000;MLEAC=2;MLEAF=1.00;MQ=44.00;QD=26.41;SOR=2.670	GT:AD:DP:GQ:PL	1/1:0,26:26:78:715,78,0
2L	19367141	2L_19367141_SNP	A	C	1075.77	.	AC=2;AF=1.00;AN=2;DB;DP=26;ExcessHet=3.0103;FS=0.000;MLEAC=2;MLEAF=1.00;MQ=44.00;QD=26.83;SOR=3.098	GT:AD:DP:GQ:PL	1/1:0,26:26:78:1104,78,0
2L	19367160	2L_19367160_SNP	C	T	971.77	.	AC=2;AF=1.00;AN=2;DB;DP=23;ExcessHet=3.0103;FS=0.000;MLEAC=2;MLEAF=1.00;MQ=44.00;QD=32.38;SOR=2.400	GT:AD:DP:GQ:PL	1/1:0,23:23:69:1000,69,0
2L	19367201	2L_19367201_SNP	T	C	829.77	.	AC=2;AF=1.00;AN=2;DB;DP=22;ExcessHet=3.0103;FS=0.000;MLEAC=2;MLEAF=1.00;MQ=43.87;QD=27.06;SOR=3.258	GT:AD:DP:GQ:PL	1/1:0,22:22:66:858,66,0
2L	19367209	.	G	GT	914.73	.	AC=2;AF=1.00;AN=2;DP=21;ExcessHet=3.0103;FS=0.000;MLEAC=2;MLEAF=1.00;MQ=43.86;QD=28.63;SOR=3.160	GT:AD:DP:GQ:PL	1/1:0,21:21:81:952,81,0
2L	19367417	2L_19367417_DEL	TC	T	1462.73	.	AC=2;AF=1.00;AN=2;DB;DP=42;ExcessHet=3.0103;FS=0.000;MLEAC=2;MLEAF=1.00;MQ=43.95;QD=34.83;SOR=0.788	GT:AD:DP:GQ:PL	1/1:0,42:42:99:1500,126,0
2L	19367455	2L_19367455_SNP	A	G	1070.77	.	AC=2;AF=1.00;AN=2;DB;DP=39;ExcessHet=3.0103;FS=0.000;MLEAC=2;MLEAF=1.00;MQ=43.90;QD=27.46;SOR=0.743	GT:AD:DP:GQ:PL	1/1:0,39:39:99:1099,117,0
2L	19367482	2L_19367482_SNP	G	A	1024.77	.	AC=2;AF=1.00;AN=2;DB;DP=39;ExcessHet=3.0103;FS=0.000;MLEAC=2;MLEAF=1.00;MQ=43.90;QD=26.28;SOR=1.096	GT:AD:DP:GQ:PL	1/1:0,39:39:99:1053,116,0
2L	19367520	2L_19367520_SNP	A	C	931.77	.	AC=2;AF=1.00;AN=2;DB;DP=36;ExcessHet=3.0103;FS=0.000;MLEAC=2;MLEAF=1.00;MQ=43.89;QD=25.88;SOR=1.209	GT:AD:DP:GQ:PL	1/1:0,36:36:99:960,108,0
2L	19367571	2L_19367571_SNP	C	T	1199.77	.	AC=2;AF=1.00;AN=2;DB;DP=45;ExcessHet=3.0103;FS=0.000;MLEAC=2;MLEAF=1.00;MQ=43.87;QD=26.66;SOR=0.929	GT:AD:DP:GQ:PL	1/1:0,45:45:99:1228,135,0
2L	19368058	2L_19368058_SNP	G	A	1270.77	.	AC=2;AF=1.00;AN=2;BaseQRankSum=1.865;ClippingRankSum=0.000;DB;DP=48;ExcessHet=3.0103;FS=3.388;MLEAC=2;MLEAF=1.00;MQ=44.00;MQRankSum=0.000;QD=26.47;ReadPosRankSum=-0.424;SOR=0.563	GT:AD:DP:GQ:PL	1/1:1,47:48:99:1299,134,0
2L	19368734	.	A	ATATG	2247.73	.	AC=2;AF=1.00;AN=2;DP=53;ExcessHet=3.0103;FS=0.000;MLEAC=2;MLEAF=1.00;MQ=43.67;QD=27.45;SOR=1.390	GT:AD:DP:GQ:PL	1/1:0,50:50:99:2285,153,0
2L	19368836	2L_19368836_SNP	C	A	2068.77	.	AC=2;AF=1.00;AN=2;DB;DP=46;ExcessHet=3.0103;FS=0.000;MLEAC=2;MLEAF=1.00;MQ=43.96;QD=30.25;SOR=0.976	GT:AD:DP:GQ:PL	1/1:0,46:46:99:2097,144,0
2L	19368837	2L_19368837_SNP	C	G	2068.77	.	AC=2;AF=1.00;AN=2;DB;DP=48;ExcessHet=3.0103;FS=0.000;MLEAC=2;MLEAF=1.00;MQ=43.90;QD=24.51;SOR=0.963	GT:AD:DP:GQ:PL	1/1:0,48:48:99:2097,144,0
2L	19368978	2L_19368978_SNP	G	T	716.77	.	AC=2;AF=1.00;AN=2;DB;DP=27;ExcessHet=3.0103;FS=0.000;MLEAC=2;MLEAF=1.00;MQ=44.00;QD=26.55;SOR=1.101	GT:AD:DP:GQ:PL	1/1:0,27:27:81:745,81,0
2L	19369052	2L_19369052_SNP	C	T	1276.77	.	AC=2;AF=1.00;AN=2;DB;DP=32;ExcessHet=3.0103;FS=0.000;MLEAC=2;MLEAF=1.00;MQ=44.23;QD=30.02;SOR=0.906	GT:AD:DP:GQ:PL	1/1:0,29:29:88:1305,88,0
2L	19369059	2L_19369059_SNP	T	C	1277.77	.	AC=2;AF=1.00;AN=2;DB;DP=36;ExcessHet=3.0103;FS=0.000;MLEAC=2;MLEAF=1.00;MQ=45.11;QD=25.78;SOR=0.906	GT:AD:DP:GQ:PL	1/1:0,29:29:88:1306,88,0
2L	19369065	.	A	ACTGCC	1744.73	.	AC=2;AF=1.00;AN=2;DP=38;ExcessHet=3.0103;FS=0.000;MLEAC=2;MLEAF=1.00;MQ=45.34;QD=24.79;SOR=0.906	GT:AD:DP:GQ:PL	1/1:0,38:38:99:1782,120,0
2L	19369277	2L_19369277_SNP	G	C	1181.77	.	AC=2;AF=1.00;AN=2;DB;DP=45;ExcessHet=3.0103;FS=0.000;MLEAC=2;MLEAF=1.00;MQ=43.55;QD=26.26;SOR=0.829	GT:AD:DP:GQ:PL	1/1:0,45:45:99:1210,134,0
2L	19369496	2L_19369496_SNP	C	A	1738.77	.	AC=2;AF=1.00;AN=2;DB;DP=64;ExcessHet=3.0103;FS=0.000;MLEAC=2;MLEAF=1.00;MQ=44.00;QD=27.17;SOR=0.693	GT:AD:DP:GQ:PL	1/1:0,64:64:99:1767,192,0
2L	19369633	2L_19369633_SNP	C	A	1128.77	.	AC=2;AF=1.00;AN=2;DB;DP=42;ExcessHet=3.0103;FS=0.000;MLEAC=2;MLEAF=1.00;MQ=44.00;QD=27.53;SOR=1.075	GT:AD:DP:GQ:PL	1/1:0,41:41:99:1157,123,0
2L	19370520	2L_19370520_DEL	AC	A	2411.73	.	AC=2;AF=1.00;AN=2;DB;DP=72;ExcessHet=3.0103;FS=0.000;MLEAC=2;MLEAF=1.00;MQ=43.89;QD=33.50;SOR=1.226	GT:AD:DP:GQ:PL	1/1:0,72:72:99:2449,217,0
2L	19370673	2L_19370673_SNP	T	A	2159.77	.	AC=2;AF=1.00;AN=2;DB;DP=83;ExcessHet=3.0103;FS=0.000;MLEAC=2;MLEAF=1.00;MQ=43.98;QD=27.00;SOR=1.031	GT:AD:DP:GQ:PL	1/1:0,80:80:99:2188,239,0
2L	19370740	2L_19370740_SNP	A	G	3031.77	.	AC=2;AF=1.00;AN=2;DB;DP=67;ExcessHet=3.0103;FS=0.000;MLEAC=2;MLEAF=1.00;MQ=43.94;QD=32.39;SOR=0.849	GT:AD:DP:GQ:PL	1/1:0,67:67:99:3060,205,0
2L	19370744	2L_19370744_SNP	G	A	3058.77	.	AC=2;AF=1.00;AN=2;DB;DP=68;ExcessHet=3.0103;FS=0.000;MLEAC=2;MLEAF=1.00;MQ=43.94;QD=32.10;SOR=0.814	GT:AD:DP:GQ:PL	1/1:0,68:68:99:3087,208,0
2L	19370749	2L_19370749_SNP	G	C	3122.77	.	AC=2;AF=1.00;AN=2;DB;DP=69;ExcessHet=3.0103;FS=0.000;MLEAC=2;MLEAF=1.00;MQ=43.94;QD=32.58;SOR=0.781	GT:AD:DP:GQ:PL	1/1:0,69:69:99:3151,214,0
2L	19370834	2L_19370834_SNP	G	C	1681.77	.	AC=2;AF=1.00;AN=2;DB;DP=62;ExcessHet=3.0103;FS=0.000;MLEAC=2;MLEAF=1.00;MQ=43.97;QD=27.13;SOR=0.826	GT:AD:DP:GQ:PL	1/1:0,62:62:99:1710,186,0
2L	19370935	2L_19370935_SNP	T	C	1589.77	.	AC=2;AF=1.00;AN=2;DB;DP=60;ExcessHet=3.0103;FS=0.000;MLEAC=2;MLEAF=1.00;MQ=44.00;QD=26.50;SOR=1.160	GT:AD:DP:GQ:PL	1/1:0,60:60:99:1618,180,0
2L	19370974	2L_19370974_SNP	C	A	1639.77	.	AC=2;AF=1.00;AN=2;DB;DP=60;ExcessHet=3.0103;FS=0.000;MLEAC=2;MLEAF=1.00;MQ=44.00;QD=27.33;SOR=1.355	GT:AD:DP:GQ:PL	1/1:0,60:60:99:1668,180,0
2L	19371146	2L_19371146_SNP	C	T	1274.77	.	AC=2;AF=1.00;AN=2;DB;DP=48;ExcessHet=3.0103;FS=0.000;MLEAC=2;MLEAF=1.00;MQ=43.88;QD=26.56;SOR=0.866	GT:AD:DP:GQ:PL	1/1:0,48:48:99:1303,143,0
2L	19371187	2L_19371187_SNP	C	T	1516.77	.	AC=2;AF=1.00;AN=2;DB;DP=56;ExcessHet=3.0103;FS=0.000;MLEAC=2;MLEAF=1.00;MQ=43.86;QD=27.09;SOR=1.528	GT:AD:DP:GQ:PL	1/1:0,56:56:99:1545,168,0
2L	19371217	2L_19371217_SNP	C	G	2483.77	.	AC=2;AF=1.00;AN=2;DB;DP=55;ExcessHet=3.0103;FS=0.000;MLEAC=2;MLEAF=1.00;MQ=43.96;QD=33.75;SOR=1.609	GT:AD:DP:GQ:PL	1/1:0,55:55:99:2512,169,0
2L	19371220	2L_19371220_SNP	T	C	2528.77	.	AC=2;AF=1.00;AN=2;DB;DP=56;ExcessHet=3.0103;FS=0.000;MLEAC=2;MLEAF=1.00;MQ=43.97;QD=32.63;SOR=1.528	GT:AD:DP:GQ:PL	1/1:0,56:56:99:2557,172,0
2L	19371226	2L_19371226_SNP	T	A	2474.77	.	AC=2;AF=1.00;AN=2;DB;DP=55;ExcessHet=3.0103;FS=0.000;MLEAC=2;MLEAF=1.00;MQ=43.96;QD=31.27;SOR=1.487	GT:AD:DP:GQ:PL	1/1:0,55:55:99:2503,162,0
2L	19371235	2L_19371235_SNP	G	C	2451.77	.	AC=2;AF=1.00;AN=2;BaseQRankSum=1.882;ClippingRankSum=0.000;DB;DP=55;ExcessHet=3.0103;FS=0.000;MLEAC=2;MLEAF=1.00;MQ=43.96;MQRankSum=0.000;QD=32.07;ReadPosRankSum=1.512;SOR=0.593	GT:AD:DP:GQ:PL	1/1:1,54:55:99:2480,162,0
2L	19371286	2L_19371286_SNP	A	C	1556.77	.	AC=2;AF=1.00;AN=2;DB;DP=60;ExcessHet=3.0103;FS=0.000;MLEAC=2;MLEAF=1.00;MQ=43.97;QD=25.95;SOR=1.255	GT:AD:DP:GQ:PL	1/1:0,60:60:99:1585,179,0
2L	19371692	2L_19371692_SNP	T	C	2281.77	.	AC=2;AF=1.00;AN=2;DB;DP=52;ExcessHet=3.0103;FS=0.000;MLEAC=2;MLEAF=1.00;MQ=43.96;QD=28.11;SOR=1.094	GT:AD:DP:GQ:PL	1/1:0,51:51:99:2310,160,0
2L	19371701	2L_19371701_SNP	C	T	2368.77	.	AC=2;AF=1.00;AN=2;DB;DP=58;ExcessHet=3.0103;FS=0.000;MLEAC=2;MLEAF=1.00;MQ=43.90;QD=30.25;SOR=0.728	GT:AD:DP:GQ:PL	1/1:0,57:57:99:2397,171,0
2L	19371824	2L_19371824_SNP	G	A	3037.77	.	AC=2;AF=1.00;AN=2;DB;DP=68;ExcessHet=3.0103;FS=0.000;MLEAC=2;MLEAF=1.00;MQ=44.00;QD=35.26;SOR=1.098	GT:AD:DP:GQ:PL	1/1:0,68:68:99:3066,211,0
2L	19371829	2L_19371829_SNP	A	C	3046.77	.	AC=2;AF=1.00;AN=2;DB;DP=69;ExcessHet=3.0103;FS=0.000;MLEAC=2;MLEAF=1.00;MQ=44.00;QD=33.45;SOR=1.211	GT:AD:DP:GQ:PL	1/1:0,69:69:99:3075,211,0
2L	19371928	.	T	A	1957.77	.	AC=2;AF=1.00;AN=2;DP=70;ExcessHet=3.0103;FS=0.000;MLEAC=2;MLEAF=1.00;MQ=44.00;QD=27.97;SOR=1.418	GT:AD:DP:GQ:PL	1/1:0,70:70:99:1986,210,0
2L	19372137	2L_19372137_SNP	C	T	1862.77	.	AC=2;AF=1.00;AN=2;DB;DP=67;ExcessHet=3.0103;FS=0.000;MLEAC=2;MLEAF=1.00;MQ=44.00;QD=27.80;SOR=0.784	GT:AD:DP:GQ:PL	1/1:0,67:67:99:1891,201,0
2L	19372343	2L_19372343_SNP	T	C	1356.77	.	AC=2;AF=1.00;AN=2;BaseQRankSum=0.405;ClippingRankSum=0.000;DB;DP=62;ExcessHet=3.0103;FS=0.000;MLEAC=2;MLEAF=1.00;MQ=43.91;MQRankSum=-0.380;QD=21.88;ReadPosRankSum=0.078;SOR=0.524	GT:AD:DP:GQ:PL	1/1:5,57:62:47:1385,47,0
2L	19372486	2L_19372486_SNP	C	T	1278.77	.	AC=2;AF=1.00;AN=2;DB;DP=49;ExcessHet=3.0103;FS=0.000;MLEAC=2;MLEAF=1.00;MQ=43.69;QD=26.64;SOR=0.776	GT:AD:DP:GQ:PL	1/1:0,48:48:99:1307,144,0
2L	19372992	2L_19372992_SNP	T	G	1864.77	.	AC=2;AF=1.00;AN=2;DB;DP=72;ExcessHet=3.0103;FS=0.000;MLEAC=2;MLEAF=1.00;MQ=44.00;QD=26.26;SOR=0.779	GT:AD:DP:GQ:PL	1/1:0,71:71:99:1893,212,0
2L	19373029	2L_19373029_SNP	C	T	1504.77	.	AC=2;AF=1.00;AN=2;DB;DP=56;ExcessHet=3.0103;FS=0.000;MLEAC=2;MLEAF=1.00;MQ=44.00;QD=26.87;SOR=1.009	GT:AD:DP:GQ:PL	1/1:0,56:56:99:1533,168,0
2L	19373070	2L_19373070_SNP	C	A	2202.77	.	AC=2;AF=1.00;AN=2;BaseQRankSum=-0.876;ClippingRankSum=0.000;DB;DP=51;ExcessHet=3.0103;FS=4.065;MLEAC=2;MLEAF=1.00;MQ=44.00;MQRankSum=0.000;QD=30.48;ReadPosRankSum=-0.816;SOR=1.033	GT:AD:DP:GQ:PL	1/1:1,50:51:99:2231,132,0
2L	19373077	.	C	A	2267.77	.	AC=2;AF=1.00;AN=2;BaseQRankSum=1.517;ClippingRankSum=0.000;DP=52;ExcessHet=3.0103;FS=3.938;MLEAC=2;MLEAF=1.00;MQ=44.00;MQRankSum=0.000;QD=28.62;ReadPosRankSum=-0.433;SOR=0.945	GT:AD:DP:GQ:PL	1/1:1,51:52:99:2296,135,0
2L	19373097	2L_19373097_SNP	A	G	2101.77	.	AC=2;AF=1.00;AN=2;BaseQRankSum=0.411;ClippingRankSum=0.000;DB;DP=52;ExcessHet=3.0103;FS=4.150;MLEAC=2;MLEAF=1.00;MQ=44.00;MQRankSum=0.000;QD=27.53;ReadPosRankSum=0.667;SOR=1.089	GT:AD:DP:GQ:PL	1/1:1,51:52:99:2130,132,0
2L	19373165	2L_19373165_SNP	C	A	1699.77	.	AC=2;AF=1.00;AN=2;DB;DP=66;ExcessHet=3.0103;FS=0.000;MLEAC=2;MLEAF=1.00;MQ=44.00;QD=25.75;SOR=0.818	GT:AD:DP:GQ:PL	1/1:0,66:66:99:1728,196,0
2L	19373685	2L_19373685_SNP	C	A	1145.77	.	AC=2;AF=1.00;AN=2;DB;DP=47;ExcessHet=3.0103;FS=0.000;MLEAC=2;MLEAF=1.00;MQ=43.21;QD=24.38;SOR=0.735	GT:AD:DP:GQ:PL	1/1:0,47:47:99:1174,139,0
2L	19374146	2L_19374146_SNP	T	G	1479.77	.	AC=2;AF=1.00;AN=2;DB;DP=60;ExcessHet=3.0103;FS=0.000;MLEAC=2;MLEAF=1.00;MQ=43.76;QD=25.96;SOR=0.800	GT:AD:DP:GQ:PL	1/1:0,57:57:99:1508,169,0
2L	19374296	2L_19374296_SNP	G	A	1050.77	.	AC=2;AF=1.00;AN=2;DB;DP=40;ExcessHet=3.0103;FS=0.000;MLEAC=2;MLEAF=1.00;MQ=43.55;QD=26.27;SOR=1.151	GT:AD:DP:GQ:PL	1/1:0,40:40:99:1079,120,0
2L	19374540	.	TTC	T	1344.73	.	AC=2;AF=1.00;AN=2;DP=32;ExcessHet=3.0103;FS=0.000;MLEAC=2;MLEAF=1.00;MQ=43.50;QD=36.54;SOR=0.892	GT:AD:DP:GQ:PL	1/1:0,31:31:94:1382,94,0
2L	19374543	.	GAAGC	G	1343.73	.	AC=2;AF=1.00;AN=2;DP=32;ExcessHet=3.0103;FS=0.000;MLEAC=2;MLEAF=1.00;MQ=43.50;QD=26.29;SOR=0.892	GT:AD:DP:GQ:PL	1/1:0,31:31:93:1381,93,0
2L	19374549	.	TATTTTTTATTGCGTCTGAAGACTCTCCGAACTTGTCTCCGTAATGCCAAG	T	1311.73	.	AC=2;AF=1.00;AN=2;DP=30;ExcessHet=3.0103;FS=0.000;MLEAC=2;MLEAF=1.00;MQ=43.46;QD=29.06;SOR=0.976	GT:AD:DP:GQ:PL	1/1:0,30:30:90:1349,90,0
2L	19374605	2L_19374605_SNP	A	G	1262.77	.	AC=2;AF=1.00;AN=2;DB;DP=27;ExcessHet=3.0103;FS=0.000;MLEAC=2;MLEAF=1.00;MQ=43.40;QD=30.98;SOR=1.302	GT:AD:DP:GQ:PL	1/1:0,27:27:87:1291,87,0
2L	19374629	2L_19374629_SNP	G	A	601.77	.	AC=2;AF=1.00;AN=2;DB;DP=23;ExcessHet=3.0103;FS=0.000;MLEAC=2;MLEAF=1.00;MQ=43.30;QD=26.16;SOR=1.708	GT:AD:DP:GQ:PL	1/1:0,23:23:69:630,69,0
2L	19374661	2L_19374661_SNP	C	T	663.77	.	AC=2;AF=1.00;AN=2;DB;DP=25;ExcessHet=3.0103;FS=0.000;MLEAC=2;MLEAF=1.00;MQ=43.14;QD=26.55;SOR=1.136	GT:AD:DP:GQ:PL	1/1:0,25:25:75:692,75,0
2L	19374753	.	T	TA	1019.73	.	AC=2;AF=1.00;AN=2;DP=50;ExcessHet=3.0103;FS=0.000;MLEAC=2;MLEAF=1.00;MQ=43.96;QD=21.70;SOR=1.378	GT:AD:DP:GQ:PL	1/1:0,47:47:99:1057,140,0
2L	19375430	2L_19375430_SNP	A	T	1663.77	.	AC=2;AF=1.00;AN=2;DB;DP=61;ExcessHet=3.0103;FS=0.000;MLEAC=2;MLEAF=1.00;MQ=44.00;QD=27.27;SOR=1.022	GT:AD:DP:GQ:PL	1/1:0,61:61:99:1692,183,0
2L	19375453	.	AT	A	1182.73	.	AC=2;AF=1.00;AN=2;DP=61;ExcessHet=3.0103;FS=0.000;MLEAC=2;MLEAF=1.00;MQ=44.00;QD=20.39;SOR=1.085	GT:AD:DP:GQ:PL	1/1:0,58:58:99:1220,172,0
2L	19375736	2L_19375736_SNP	A	G	1815.77	.	AC=2;AF=1.00;AN=2;DB;DP=67;ExcessHet=3.0103;FS=0.000;MLEAC=2;MLEAF=1.00;MQ=44.00;QD=27.10;SOR=0.723	GT:AD:DP:GQ:PL	1/1:0,67:67:99:1844,201,0
2L	19375771	2L_19375771_SNP	A	T	2909.77	.	AC=2;AF=1.00;AN=2;DB;DP=70;ExcessHet=3.0103;FS=0.000;MLEAC=2;MLEAF=1.00;MQ=44.00;QD=31.43;SOR=0.750	GT:AD:DP:GQ:PL	1/1:0,70:70:99:2938,211,0
2L	19375790	.	T	TGGCC	2943.73	.	AC=2;AF=1.00;AN=2;DP=65;ExcessHet=3.0103;FS=0.000;MLEAC=2;MLEAF=1.00;MQ=43.97;QD=27.90;SOR=0.854	GT:AD:DP:GQ:PL	1/1:0,65:65:99:2981,202,0
2L	19375871	2L_19375871_SNP	T	C	2787.77	.	AC=2;AF=1.00;AN=2;DB;DP=69;ExcessHet=3.0103;FS=0.000;MLEAC=2;MLEAF=1.00;MQ=43.73;QD=28.99;SOR=0.949	GT:AD:DP:GQ:PL	1/1:0,68:68:99:2816,208,0
2L	19375895	2L_19375895_SNP	T	C	2564.77	.	AC=2;AF=1.00;AN=2;DB;DP=58;ExcessHet=3.0103;FS=0.000;MLEAC=2;MLEAF=1.00;MQ=43.68;QD=32.31;SOR=1.238	GT:AD:DP:GQ:PL	1/1:0,57:57:99:2593,175,0
2L	19375906	2L_19375906_SNP	A	T	2527.77	.	AC=2;AF=1.00;AN=2;DB;DP=57;ExcessHet=3.0103;FS=0.000;MLEAC=2;MLEAF=1.00;MQ=43.97;QD=30.44;SOR=1.453	GT:AD:DP:GQ:PL	1/1:0,57:57:99:2556,175,0
2L	19375942	2L_19375942_SNP	C	A	1631.77	.	AC=2;AF=1.00;AN=2;DB;DP=60;ExcessHet=3.0103;FS=0.000;MLEAC=2;MLEAF=1.00;MQ=44.00;QD=27.20;SOR=1.255	GT:AD:DP:GQ:PL	1/1:0,60:60:99:1660,180,0
2L	19375992	2L_19375992_SNP	T	A	1263.77	.	AC=2;AF=1.00;AN=2;DB;DP=47;ExcessHet=3.0103;FS=0.000;MLEAC=2;MLEAF=1.00;MQ=44.00;QD=26.89;SOR=0.823	GT:AD:DP:GQ:PL	1/1:0,47:47:99:1292,141,0
2L	19376048	2L_19376048_INS	T	TG	1555.73	.	AC=2;AF=1.00;AN=2;DB;DP=48;ExcessHet=3.0103;FS=0.000;MLEAC=2;MLEAF=1.00;MQ=44.00;QD=33.10;SOR=0.823	GT:AD:DP:GQ:PL	1/1:0,47:47:99:1593,141,0
2L	19376146	.	AACCCAGG	A	2233.73	.	AC=2;AF=1.00;AN=2;DP=55;ExcessHet=3.0103;FS=0.000;MLEAC=2;MLEAF=1.00;MQ=43.34;QD=33.75;SOR=0.900	GT:AD:DP:GQ:PL	1/1:0,51:51:99:2271,154,0
2L	19376230	2L_19376230_SNP	T	G	1274.77	.	AC=2;AF=1.00;AN=2;DB;DP=47;ExcessHet=3.0103;FS=0.000;MLEAC=2;MLEAF=1.00;MQ=43.68;QD=27.71;SOR=1.464	GT:AD:DP:GQ:PL	1/1:0,46:46:99:1303,138,0
2L	19376274	2L_19376274_SNP	A	G	1712.77	.	AC=2;AF=1.00;AN=2;DB;DP=41;ExcessHet=3.0103;FS=0.000;MLEAC=2;MLEAF=1.00;MQ=43.90;QD=33.83;SOR=1.347	GT:AD:DP:GQ:PL	1/1:0,41:41:99:1741,126,0
2L	19376284	2L_19376284_SNP	A	G	1776.77	.	AC=2;AF=1.00;AN=2;DB;DP=42;ExcessHet=3.0103;FS=0.000;MLEAC=2;MLEAF=1.00;MQ=43.91;QD=30.00;SOR=1.259	GT:AD:DP:GQ:PL	1/1:0,42:42:99:1805,132,0
2L	19376329	.	TA	T	2039.73	.	AC=2;AF=1.00;AN=2;DP=50;ExcessHet=3.0103;FS=0.000;MLEAC=2;MLEAF=1.00;MQ=43.96;QD=31.91;SOR=1.067	GT:AD:DP:GQ:PL	1/1:0,48:48:99:2077,144,0
2L	19376340	2L_19376340_SNP	C	T	2022.77	.	AC=2;AF=1.00;AN=2;DB;DP=46;ExcessHet=3.0103;FS=0.000;MLEAC=2;MLEAF=1.00;MQ=43.96;QD=28.55;SOR=1.085	GT:AD:DP:GQ:PL	1/1:0,46:46:99:2051,138,0
2L	19376345	2L_19376345_SNP	T	A	2091.77	.	AC=2;AF=1.00;AN=2;DB;DP=48;ExcessHet=3.0103;FS=0.000;MLEAC=2;MLEAF=1.00;MQ=43.92;QD=31.85;SOR=1.179	GT:AD:DP:GQ:PL	1/1:0,48:48:99:2120,144,0
2L	19376376	2L_19376376_SNP	A	T	1342.77	.	AC=2;AF=1.00;AN=2;DB;DP=49;ExcessHet=3.0103;FS=0.000;MLEAC=2;MLEAF=1.00;MQ=43.96;QD=27.40;SOR=0.909	GT:AD:DP:GQ:PL	1/1:0,49:49:99:1371,147,0
2L	19376435	2L_19376435_SNP	A	C	1230.77	.	AC=2;AF=1.00;AN=2;DB;DP=49;ExcessHet=3.0103;FS=0.000;MLEAC=2;MLEAF=1.00;MQ=43.84;QD=26.19;SOR=1.022	GT:AD:DP:GQ:PL	1/1:0,47:47:99:1259,140,0
2L	19376474	2L_19376474_SNP	T	C	1198.77	.	AC=2;AF=1.00;AN=2;DB;DP=48;ExcessHet=3.0103;FS=0.000;MLEAC=2;MLEAF=1.00;MQ=43.84;QD=25.51;SOR=0.823	GT:AD:DP:GQ:PL	1/1:0,47:47:99:1227,140,0
2L	19376787	2L_19376787_SNP	T	A	1020.77	.	AC=2;AF=1.00;AN=2;DB;DP=38;ExcessHet=3.0103;FS=0.000;MLEAC=2;MLEAF=1.00;MQ=44.00;QD=26.86;SOR=1.040	GT:AD:DP:GQ:PL	1/1:0,38:38:99:1049,114,0
2L	19377224	2L_19377224_SNP	A	G	1079.77	.	AC=2;AF=1.00;AN=2;DB;DP=41;ExcessHet=3.0103;FS=0.000;MLEAC=2;MLEAF=1.00;MQ=43.09;QD=26.34;SOR=1.347	GT:AD:DP:GQ:PL	1/1:0,41:41:99:1108,123,0
2L	19377236	.	A	AGGGAAAAATTTAACC	2165.73	.	AC=2;AF=1.00;AN=2;DP=46;ExcessHet=3.0103;FS=0.000;MLEAC=2;MLEAF=1.00;MQ=43.19;QD=34.91;SOR=1.609	GT:AD:DP:GQ:PL	1/1:0,46:46:99:2203,147,0
2L	19377269	2L_19377269_SNP	A	C	1287.77	.	AC=2;AF=1.00;AN=2;DB;DP=47;ExcessHet=3.0103;FS=0.000;MLEAC=2;MLEAF=1.00;MQ=43.37;QD=27.40;SOR=1.132	GT:AD:DP:GQ:PL	1/1:0,47:47:99:1316,141,0
2L	19377297	2L_19377297_SNP	C	G	1377.77	.	AC=2;AF=1.00;AN=2;DB;DP=53;ExcessHet=3.0103;FS=0.000;MLEAC=2;MLEAF=1.00;MQ=43.52;QD=26.00;SOR=1.077	GT:AD:DP:GQ:PL	1/1:0,53:53:99:1406,158,0
2L	19377872	2L_19377872_SNP	C	G	918.77	.	AC=2;AF=1.00;AN=2;DB;DP=22;ExcessHet=3.0103;FS=0.000;MLEAC=2;MLEAF=1.00;MQ=43.69;QD=29.81;SOR=2.737	GT:AD:DP:GQ:PL	1/1:0,22:22:66:947,66,0
2L	19377878	2L_19377878_SNP	G	A	855.77	.	AC=2;AF=1.00;AN=2;DB;DP=19;ExcessHet=3.0103;FS=0.000;MLEAC=2;MLEAF=1.00;MQ=43.64;QD=31.12;SOR=2.948	GT:AD:DP:GQ:PL	1/1:0,19:19:60:884,60,0
2L	19377886	2L_19377886_SNP	T	G	781.77	.	AC=2;AF=1.00;AN=2;DB;DP=17;ExcessHet=3.0103;FS=0.000;MLEAC=2;MLEAF=1.00;MQ=43.71;QD=28.54;SOR=3.383	GT:AD:DP:GQ:PL	1/1:0,17:17:54:810,54,0
2L	19377888	2L_19377888_SNP	G	A	736.77	.	AC=2;AF=1.00;AN=2;DB;DP=16;ExcessHet=3.0103;FS=0.000;MLEAC=2;MLEAF=1.00;MQ=43.82;QD=30.20;SOR=3.258	GT:AD:DP:GQ:PL	1/1:0,16:16:51:765,51,0
2L	19377892	.	AGCG	A	635.74	.	AC=2;AF=1.00;AN=2;BaseQRankSum=-0.298;ClippingRankSum=0.000;DP=14;ExcessHet=3.0103;FS=7.830;MLEAC=2;MLEAF=1.00;MQ=43.79;MQRankSum=2.654;QD=25.33;SOR=1.209	GT:AD:DP:GQ:PL	1/1:2,12:14:25:673,25,0
2L	19377906	.	G	A	357.56	.	AC=2;AF=1.00;AN=2;BaseQRankSum=2.309;ClippingRankSum=0.000;DP=17;ExcessHet=3.0103;FS=6.990;MLEAC=2;MLEAF=1.00;MQ=43.54;MQRankSum=3.157;QD=22.35;ReadPosRankSum=1.086;SOR=0.838	GT:AD:DP:GQ:PL	1/1:3,13:16:7:385,7,0
2L	19378081	.	G	GC	1018.73	.	AC=2;AF=1.00;AN=2;DP=33;ExcessHet=3.0103;FS=0.000;MLEAC=2;MLEAF=1.00;MQ=44.34;QD=31.84;SOR=0.818	GT:AD:DP:GQ:PL	1/1:0,32:32:96:1056,96,0
2L	19378443	2L_19378443_SNP	C	G	1159.77	.	AC=2;AF=1.00;AN=2;BaseQRankSum=-0.793;ClippingRankSum=0.000;DB;DP=48;ExcessHet=3.0103;FS=0.000;MLEAC=2;MLEAF=1.00;MQ=44.00;MQRankSum=0.000;QD=24.16;ReadPosRankSum=-0.458;SOR=0.555	GT:AD:DP:GQ:PL	1/1:1,47:48:99:1188,115,0
2L	19378743	2L_19378743_SNP	A	G	1294.77	.	AC=2;AF=1.00;AN=2;DB;DP=51;ExcessHet=3.0103;FS=0.000;MLEAC=2;MLEAF=1.00;MQ=43.94;QD=25.39;SOR=0.813	GT:AD:DP:GQ:PL	1/1:0,51:51:99:1323,151,0
2L	19378805	2L_19378805_SNP	A	G	1192.77	.	AC=2;AF=1.00;AN=2;DB;DP=45;ExcessHet=3.0103;FS=0.000;MLEAC=2;MLEAF=1.00;MQ=44.00;QD=26.51;SOR=1.038	GT:AD:DP:GQ:PL	1/1:0,45:45:99:1221,135,0
2L	19378823	2L_19378823_SNP	A	C	1304.77	.	AC=2;AF=1.00;AN=2;DB;DP=47;ExcessHet=3.0103;FS=0.000;MLEAC=2;MLEAF=1.00;MQ=44.00;QD=27.76;SOR=1.251	GT:AD:DP:GQ:PL	1/1:0,47:47:99:1333,141,0
2L	19379352	2L_19379352_SNP	T	C	1333.77	.	AC=2;AF=1.00;AN=2;DB;DP=51;ExcessHet=3.0103;FS=0.000;MLEAC=2;MLEAF=1.00;MQ=44.00;QD=26.15;SOR=0.813	GT:AD:DP:GQ:PL	1/1:0,51:51:99:1362,152,0
2L	19379386	2L_19379386_SNP	G	T	1392.77	.	AC=2;AF=1.00;AN=2;DB;DP=53;ExcessHet=3.0103;FS=0.000;MLEAC=2;MLEAF=1.00;MQ=44.00;QD=26.28;SOR=0.808	GT:AD:DP:GQ:PL	1/1:0,53:53:99:1421,158,0
2L	19379411	2L_19379411_SNP	T	C	1519.77	.	AC=2;AF=1.00;AN=2;DB;DP=57;ExcessHet=3.0103;FS=0.000;MLEAC=2;MLEAF=1.00;MQ=43.97;QD=26.66;SOR=0.877	GT:AD:DP:GQ:PL	1/1:0,57:57:99:1548,171,0
2L	19379463	2L_19379463_SNP	G	A	2373.77	.	AC=2;AF=1.00;AN=2;DB;DP=54;ExcessHet=3.0103;FS=0.000;MLEAC=2;MLEAF=1.00;MQ=43.96;QD=35.64;SOR=0.808	GT:AD:DP:GQ:PL	1/1:0,53:53:99:2402,166,0
2L	19379468	2L_19379468_SNP	C	T	2435.77	.	AC=2;AF=1.00;AN=2;DB;DP=57;ExcessHet=3.0103;FS=0.000;MLEAC=2;MLEAF=1.00;MQ=43.97;QD=28.30;SOR=0.922	GT:AD:DP:GQ:PL	1/1:0,56:56:99:2464,172,0
2L	19379485	2L_19379485_SNP	A	C	1624.77	.	AC=2;AF=1.00;AN=2;DB;DP=62;ExcessHet=3.0103;FS=0.000;MLEAC=2;MLEAF=1.00;MQ=43.97;QD=26.64;SOR=0.725	GT:AD:DP:GQ:PL	1/1:0,61:61:99:1653,183,0
2L	19379507	2L_19379507_SNP	T	G	2664.77	.	AC=2;AF=1.00;AN=2;DB;DP=63;ExcessHet=3.0103;FS=0.000;MLEAC=2;MLEAF=1.00;MQ=43.97;QD=27.67;SOR=0.899	GT:AD:DP:GQ:PL	1/1:0,62:62:99:2693,187,0
2L	19379508	2L_19379508_SNP	G	C	2664.77	.	AC=2;AF=1.00;AN=2;DB;DP=62;ExcessHet=3.0103;FS=0.000;MLEAC=2;MLEAF=1.00;MQ=43.97;QD=29.49;SOR=0.865	GT:AD:DP:GQ:PL	1/1:0,61:61:99:2693,187,0
2L	19379700	2L_19379700_SNP	T	C	1148.77	.	AC=2;AF=1.00;AN=2;DB;DP=45;ExcessHet=3.0103;FS=0.000;MLEAC=2;MLEAF=1.00;MQ=44.00;QD=25.53;SOR=0.737	GT:AD:DP:GQ:PL	1/1:0,45:45:99:1177,134,0
2L	19379931	2L_19379931_SNP	C	T	1434.77	.	AC=2;AF=1.00;AN=2;DB;DP=53;ExcessHet=3.0103;FS=0.000;MLEAC=2;MLEAF=1.00;MQ=43.41;QD=27.07;SOR=1.287	GT:AD:DP:GQ:PL	1/1:0,53:53:99:1463,159,0
2L	19379961	2L_19379961_SNP	A	C	1420.77	.	AC=2;AF=1.00;AN=2;DB;DP=55;ExcessHet=3.0103;FS=0.000;MLEAC=2;MLEAF=1.00;MQ=44.00;QD=25.83;SOR=1.061	GT:AD:DP:GQ:PL	1/1:0,55:55:99:1449,164,0
2L	19379992	2L_19379992_SNP	C	G	2413.77	.	AC=2;AF=1.00;AN=2;DB;DP=53;ExcessHet=3.0103;FS=0.000;MLEAC=2;MLEAF=1.00;MQ=44.00;QD=26.18;SOR=0.892	GT:AD:DP:GQ:PL	1/1:0,53:53:99:2442,169,0
2L	19379995	2L_19379995_SNP	A	G	2381.77	.	AC=2;AF=1.00;AN=2;DB;DP=54;ExcessHet=3.0103;FS=0.000;MLEAC=2;MLEAF=1.00;MQ=44.00;QD=33.10;SOR=0.767	GT:AD:DP:GQ:PL	1/1:0,54:54:99:2410,166,0
2L	19380047	2L_19380047_SNP	C	A	1671.77	.	AC=2;AF=1.00;AN=2;DB;DP=61;ExcessHet=3.0103;FS=0.000;MLEAC=2;MLEAF=1.00;MQ=44.00;QD=27.86;SOR=0.831	GT:AD:DP:GQ:PL	1/1:0,60:60:99:1700,180,0
2L	19380193	2L_19380193_SNP	C	G	1348.77	.	AC=2;AF=1.00;AN=2;DB;DP=52;ExcessHet=3.0103;FS=0.000;MLEAC=2;MLEAF=1.00;MQ=43.94;QD=25.94;SOR=0.770	GT:AD:DP:GQ:PL	1/1:0,52:52:99:1377,155,0
2L	19380271	2L_19380271_INS	G	GAA	1931.73	.	AC=2;AF=1.00;AN=2;DB;DP=53;ExcessHet=3.0103;FS=0.000;MLEAC=2;MLEAF=1.00;MQ=43.96;QD=28.17;SOR=1.094	GT:AD:DP:GQ:PL	1/1:0,51:51:99:1969,156,0
2L	19380552	2L_19380552_SNP	C	T	2439.77	.	AC=2;AF=1.00;AN=2;DB;DP=58;ExcessHet=3.0103;FS=0.000;MLEAC=2;MLEAF=1.00;MQ=43.81;QD=30.32;SOR=1.047	GT:AD:DP:GQ:PL	1/1:0,57:57:99:2468,171,0
2L	19380559	.	GTGTTTAGTTTA	G	2405.73	.	AC=2;AF=1.00;AN=2;DP=55;ExcessHet=3.0103;FS=0.000;MLEAC=2;MLEAF=1.00;MQ=43.80;QD=27.72;SOR=0.931	GT:AD:DP:GQ:PL	1/1:0,54:54:99:2443,166,0
2L	19380654	2L_19380654_SNP	A	T	1647.77	.	AC=2;AF=1.00;AN=2;DB;DP=62;ExcessHet=3.0103;FS=0.000;MLEAC=2;MLEAF=1.00;MQ=43.81;QD=26.58;SOR=0.758	GT:AD:DP:GQ:PL	1/1:0,62:62:99:1676,186,0
2L	19380702	2L_19380702_SNP	T	A	2963.77	.	AC=2;AF=1.00;AN=2;DB;DP=68;ExcessHet=3.0103;FS=0.000;MLEAC=2;MLEAF=1.00;MQ=43.96;QD=26.63;SOR=0.752	GT:AD:DP:GQ:PL	1/1:0,68:68:99:2992,208,0
2L	19380710	2L_19380710_SNP	T	A	2892.77	.	AC=2;AF=1.00;AN=2;DB;DP=63;ExcessHet=3.0103;FS=0.000;MLEAC=2;MLEAF=1.00;MQ=43.95;QD=29.86;SOR=0.724	GT:AD:DP:GQ:PL	1/1:0,63:63:99:2921,199,0
2L	19380713	2L_19380713_SNP	C	T	2761.77	.	AC=2;AF=1.00;AN=2;DB;DP=60;ExcessHet=3.0103;FS=0.000;MLEAC=2;MLEAF=1.00;MQ=43.95;QD=25.14;SOR=0.693	GT:AD:DP:GQ:PL	1/1:0,60:60:99:2790,187,0
2L	19380720	.	A	T	2671.77	.	AC=2;AF=1.00;AN=2;DP=59;ExcessHet=3.0103;FS=0.000;MLEAC=2;MLEAF=1.00;MQ=43.95;QD=28.52;SOR=0.726	GT:AD:DP:GQ:PL	1/1:0,59:59:99:2700,181,0
2L	19380721	.	G	A	2671.77	.	AC=2;AF=1.00;AN=2;DP=57;ExcessHet=3.0103;FS=0.000;MLEAC=2;MLEAF=1.00;MQ=43.95;QD=27.07;SOR=0.800	GT:AD:DP:GQ:PL	1/1:0,57:57:99:2700,181,0
2L	19380868	.	C	CG	1806.73	.	AC=2;AF=1.00;AN=2;DP=61;ExcessHet=3.0103;FS=0.000;MLEAC=2;MLEAF=1.00;MQ=43.65;QD=30.11;SOR=1.160	GT:AD:DP:GQ:PL	1/1:0,60:60:99:1844,180,0
2L	19380943	2L_19380943_SNP	A	G	1303.77	.	AC=2;AF=1.00;AN=2;DB;DP=52;ExcessHet=3.0103;FS=0.000;MLEAC=2;MLEAF=1.00;MQ=43.92;QD=25.07;SOR=2.049	GT:AD:DP:GQ:PL	1/1:0,52:52:99:1332,154,0
2L	19381107	.	CGGG	C	2437.73	.	AC=2;AF=1.00;AN=2;DP=54;ExcessHet=3.0103;FS=0.000;MLEAC=2;MLEAF=1.00;MQ=44.00;QD=34.71;SOR=1.022	GT:AD:DP:GQ:PL	1/1:0,54:54:99:2475,166,0
2L	19381110	.	G	GAA	2437.73	.	AC=2;AF=1.00;AN=2;DP=54;ExcessHet=3.0103;FS=0.000;MLEAC=2;MLEAF=1.00;MQ=44.00;QD=30.49;SOR=1.022	GT:AD:DP:GQ:PL	1/1:0,54:54:99:2475,166,0
2L	19381483	2L_19381483_SNP	C	G	1324.77	.	AC=2;AF=1.00;AN=2;DB;DP=49;ExcessHet=3.0103;FS=0.000;MLEAC=2;MLEAF=1.00;MQ=44.00;QD=27.04;SOR=1.225	GT:AD:DP:GQ:PL	1/1:0,49:49:99:1353,147,0
2L	19382010	2L_19382010_SNP	G	A	840.77	.	AC=2;AF=1.00;AN=2;DB;DP=34;ExcessHet=3.0103;FS=0.000;MLEAC=2;MLEAF=1.00;MQ=43.08;QD=24.73;SOR=1.819	GT:AD:DP:GQ:PL	1/1:0,34:34:99:869,101,0
2L	19382044	2L_19382044_SNP	A	G	929.77	.	AC=2;AF=1.00;AN=2;DB;DP=20;ExcessHet=3.0103;FS=0.000;MLEAC=2;MLEAF=1.00;MQ=43.14;QD=30.53;SOR=4.615	GT:AD:DP:GQ:PL	1/1:0,20:20:66:958,66,0
2L	19382049	2L_19382049_SNP	A	G	960.77	.	AC=2;AF=1.00;AN=2;DB;DP=23;ExcessHet=3.0103;FS=0.000;MLEAC=2;MLEAF=1.00;MQ=43.17;QD=29.74;SOR=3.352	GT:AD:DP:GQ:PL	1/1:0,23:23:69:989,69,0
2L	19382162	2L_19382162_INS	T	TC	1319.73	.	AC=2;AF=1.00;AN=2;DB;DP=38;ExcessHet=3.0103;FS=0.000;MLEAC=2;MLEAF=1.00;MQ=43.58;QD=34.73;SOR=0.798	GT:AD:DP:GQ:PL	1/1:0,38:38:99:1357,117,0
2L	19382582	2L_19382582_SNP	A	T	886.77	.	AC=2;AF=1.00;AN=2;DB;DP=34;ExcessHet=3.0103;FS=0.000;MLEAC=2;MLEAF=1.00;MQ=43.88;QD=26.87;SOR=0.880	GT:AD:DP:GQ:PL	1/1:0,33:33:99:915,99,0
2L	19382665	.	G	GCGC	1846.73	.	AC=2;AF=1.00;AN=2;BaseQRankSum=-1.159;ClippingRankSum=0.000;DP=44;ExcessHet=3.0103;FS=0.000;MLEAC=2;MLEAF=1.00;MQ=43.66;MQRankSum=-0.286;QD=32.30;ReadPosRankSum=-1.222;SOR=0.283	GT:AD:DP:GQ:PL	1/1:1,43:44:87:1884,87,0
2L	19382725	2L_19382725_SNP	A	C	1174.77	.	AC=2;AF=1.00;AN=2;DB;DP=43;ExcessHet=3.0103;FS=0.000;MLEAC=2;MLEAF=1.00;MQ=43.74;QD=27.32;SOR=1.179	GT:AD:DP:GQ:PL	1/1:0,43:43:99:1203,129,0
2L	19383090	.	CTTTAG	C	2386.73	.	AC=2;AF=1.00;AN=2;DP=56;ExcessHet=3.0103;FS=0.000;MLEAC=2;MLEAF=1.00;MQ=43.97;QD=28.64;SOR=1.445	GT:AD:DP:GQ:PL	1/1:0,54:54:99:2424,163,0
2L	19383126	2L_19383126_SNP	A	T	2432.77	.	AC=2;AF=1.00;AN=2;DB;DP=56;ExcessHet=3.0103;FS=0.000;MLEAC=2;MLEAF=1.00;MQ=43.97;QD=27.78;SOR=0.841	GT:AD:DP:GQ:PL	1/1:0,56:56:99:2461,169,0
2L	19383132	2L_19383132_SNP	A	C	2493.77	.	AC=2;AF=1.00;AN=2;DB;DP=57;ExcessHet=3.0103;FS=0.000;MLEAC=2;MLEAF=1.00;MQ=43.97;QD=29.16;SOR=0.728	GT:AD:DP:GQ:PL	1/1:0,57:57:99:2522,175,0
2L	19383210	2L_19383210_SNP	A	G	1564.77	.	AC=2;AF=1.00;AN=2;BaseQRankSum=1.941;ClippingRankSum=0.000;DB;DP=60;ExcessHet=3.0103;FS=0.000;MLEAC=2;MLEAF=1.00;MQ=44.00;MQRankSum=0.000;QD=26.08;ReadPosRankSum=1.395;SOR=0.276	GT:AD:DP:GQ:PL	1/1:1,59:60:99:1593,170,0
2L	19383567	2L_19383567_SNP	G	C	1458.77	.	AC=2;AF=1.00;AN=2;DB;DP=54;ExcessHet=3.0103;FS=0.000;MLEAC=2;MLEAF=1.00;MQ=43.93;QD=27.01;SOR=1.118	GT:AD:DP:GQ:PL	1/1:0,54:54:99:1487,162,0
2L	19383591	2L_19383591_SNP	A	G	1371.77	.	AC=2;AF=1.00;AN=2;DB;DP=51;ExcessHet=3.0103;FS=0.000;MLEAC=2;MLEAF=1.00;MQ=43.92;QD=26.90;SOR=0.813	GT:AD:DP:GQ:PL	1/1:0,51:51:99:1400,153,0
2L	19383603	2L_19383603_SNP	A	T	1366.77	.	AC=2;AF=1.00;AN=2;DB;DP=50;ExcessHet=3.0103;FS=0.000;MLEAC=2;MLEAF=1.00;MQ=43.92;QD=27.34;SOR=0.952	GT:AD:DP:GQ:PL	1/1:0,50:50:99:1395,150,0
2L	19383978	2L_19383978_SNP	C	T	1259.77	.	AC=2;AF=1.00;AN=2;DB;DP=48;ExcessHet=3.0103;FS=0.000;MLEAC=2;MLEAF=1.00;MQ=44.00;QD=26.25;SOR=1.179	GT:AD:DP:GQ:PL	1/1:0,48:48:99:1288,143,0
2L	19384049	2L_19384049_SNP	T	C	1479.77	.	AC=2;AF=1.00;AN=2;DB;DP=57;ExcessHet=3.0103;FS=0.000;MLEAC=2;MLEAF=1.00;MQ=43.45;QD=25.96;SOR=0.728	GT:AD:DP:GQ:PL	1/1:0,57:57:99:1508,170,0
2L	19384100	2L_19384100_SNP	A	G	1566.77	.	AC=2;AF=1.00;AN=2;BaseQRankSum=-1.282;ClippingRankSum=0.000;DB;DP=61;ExcessHet=3.0103;FS=3.229;MLEAC=2;MLEAF=1.00;MQ=43.43;MQRankSum=-0.199;QD=25.68;ReadPosRankSum=-1.392;SOR=0.435	GT:AD:DP:GQ:PL	1/1:1,60:61:99:1595,153,0
2L	19384179	2L_19384179_SNP	G	A	1287.77	.	AC=2;AF=1.00;AN=2;DB;DP=49;ExcessHet=3.0103;FS=0.000;MLEAC=2;MLEAF=1.00;MQ=43.61;QD=26.83;SOR=0.693	GT:AD:DP:GQ:PL	1/1:0,48:48:99:1316,144,0
2L	19384259	2L_19384259_SNP	A	C	1165.77	.	AC=2;AF=1.00;AN=2;DB;DP=47;ExcessHet=3.0103;FS=0.000;MLEAC=2;MLEAF=1.00;MQ=41.01;QD=24.80;SOR=0.823	GT:AD:DP:GQ:PL	1/1:0,47:47:99:1194,139,0
2L	19384607	2L_19384607_SNP	T	C	1133.77	.	AC=2;AF=1.00;AN=2;DB;DP=43;ExcessHet=3.0103;FS=0.000;MLEAC=2;MLEAF=1.00;MQ=41.05;QD=26.37;SOR=0.836	GT:AD:DP:GQ:PL	1/1:0,43:43:99:1162,129,0
2L	19384685	2L_19384685_SNP	A	G	983.77	.	AC=2;AF=1.00;AN=2;DB;DP=39;ExcessHet=3.0103;FS=0.000;MLEAC=2;MLEAF=1.00;MQ=41.79;QD=25.22;SOR=1.387	GT:AD:DP:GQ:PL	1/1:0,39:39:99:1012,116,0
2L	19385002	.	A	AGCCGGCATTTTG	480.73	.	AC=2;AF=1.00;AN=2;DP=10;ExcessHet=3.0103;FS=0.000;MLEAC=2;MLEAF=1.00;MQ=44.00;QD=33.33;SOR=3.912	GT:AD:DP:GQ:PL	1/1:0,6:6:35:518,35,0
2L	19385006	.	G	GCCAAAGGAGGCA	581.73	.	AC=2;AF=1.00;AN=2;DP=13;ExcessHet=3.0103;FS=0.000;MLEAC=2;MLEAF=1.00;MQ=33.63;QD=28.21;SOR=1.179	GT:AD:DP:GQ:PL	1/1:0,13:13:48:619,48,0
2L	19385137	2L_19385137_SNP	A	C	700.77	.	AC=2;AF=1.00;AN=2;DB;DP=28;ExcessHet=3.0103;FS=0.000;MLEAC=2;MLEAF=1.00;MQ=39.53;QD=25.95;SOR=1.781	GT:AD:DP:GQ:PL	1/1:0,27:27:81:729,81,0
2L	19385324	2L_19385324_SNP	G	A	1213.77	.	AC=2;AF=1.00;AN=2;DB;DP=46;ExcessHet=3.0103;FS=0.000;MLEAC=2;MLEAF=1.00;MQ=42.41;QD=26.39;SOR=1.464	GT:AD:DP:GQ:PL	1/1:0,46:46:99:1242,138,0
2L	19385379	2L_19385379_SNP	G	A	2131.77	.	AC=2;AF=1.00;AN=2;DB;DP=47;ExcessHet=3.0103;FS=0.000;MLEAC=2;MLEAF=1.00;MQ=43.14;QD=30.96;SOR=0.919	GT:AD:DP:GQ:PL	1/1:0,47:47:99:2160,144,0
2L	19385383	2L_19385383_SNP	A	G	2248.77	.	AC=2;AF=1.00;AN=2;DB;DP=50;ExcessHet=3.0103;FS=0.000;MLEAC=2;MLEAF=1.00;MQ=43.20;QD=30.54;SOR=0.952	GT:AD:DP:GQ:PL	1/1:0,50:50:99:2277,154,0
2L	19385393	2L_19385393_SNP	G	A	2379.77	.	AC=2;AF=1.00;AN=2;DB;DP=55;ExcessHet=3.0103;FS=0.000;MLEAC=2;MLEAF=1.00;MQ=43.27;QD=31.90;SOR=1.061	GT:AD:DP:GQ:PL	1/1:0,55:55:99:2408,166,0
2L	19385427	2L_19385427_SNP	T	C	1620.77	.	AC=2;AF=1.00;AN=2;DB;DP=60;ExcessHet=3.0103;FS=0.000;MLEAC=2;MLEAF=1.00;MQ=43.18;QD=27.01;SOR=1.071	GT:AD:DP:GQ:PL	1/1:0,60:60:99:1649,180,0
2L	19385465	2L_19385465_SNP	T	G	3092.77	.	AC=2;AF=1.00;AN=2;DB;DP=72;ExcessHet=3.0103;FS=0.000;MLEAC=2;MLEAF=1.00;MQ=43.29;QD=35.30;SOR=0.934	GT:AD:DP:GQ:PL	1/1:0,72:72:99:3121,217,0
2L	19385481	2L_19385481_SNP	A	T	3211.77	.	AC=2;AF=1.00;AN=2;DB;DP=71;ExcessHet=3.0103;FS=0.000;MLEAC=2;MLEAF=1.00;MQ=43.57;QD=29.77;SOR=1.042	GT:AD:DP:GQ:PL	1/1:0,71:71:99:3240,217,0
2L	19385483	2L_19385483_SNP	T	A	3211.77	.	AC=2;AF=1.00;AN=2;DB;DP=72;ExcessHet=3.0103;FS=0.000;MLEAC=2;MLEAF=1.00;MQ=43.58;QD=30.20;SOR=1.002	GT:AD:DP:GQ:PL	1/1:0,72:72:99:3240,217,0
2L	19385490	2L_19385490_SNP	T	C	3076.77	.	AC=2;AF=1.00;AN=2;DB;DP=69;ExcessHet=3.0103;FS=0.000;MLEAC=2;MLEAF=1.00;MQ=43.56;QD=32.09;SOR=1.054	GT:AD:DP:GQ:PL	1/1:0,69:69:99:3105,208,0
2L	19385513	2L_19385513_SNP	A	T	3121.77	.	AC=2;AF=1.00;AN=2;DB;DP=70;ExcessHet=3.0103;FS=0.000;MLEAC=2;MLEAF=1.00;MQ=43.87;QD=29.46;SOR=0.844	GT:AD:DP:GQ:PL	1/1:0,69:69:99:3150,211,0
2L	19385515	2L_19385515_SNP	C	T	3171.77	.	AC=2;AF=1.00;AN=2;DB;DP=68;ExcessHet=3.0103;FS=0.000;MLEAC=2;MLEAF=1.00;MQ=43.90;QD=28.55;SOR=0.990	GT:AD:DP:GQ:PL	1/1:0,67:67:99:3200,217,0
2L	19385529	2L_19385529_SNP	T	C	3054.77	.	AC=2;AF=1.00;AN=2;DB;DP=71;ExcessHet=3.0103;FS=0.000;MLEAC=2;MLEAF=1.00;MQ=43.86;QD=33.16;SOR=1.011	GT:AD:DP:GQ:PL	1/1:0,70:70:99:3083,214,0
2L	19385608	2L_19385608_SNP	A	G	1844.77	.	AC=2;AF=1.00;AN=2;BaseQRankSum=-0.458;ClippingRankSum=0.000;DB;DP=73;ExcessHet=3.0103;FS=0.000;MLEAC=2;MLEAF=1.00;MQ=43.72;MQRankSum=2.557;QD=25.62;ReadPosRankSum=0.924;SOR=0.344	GT:AD:DP:GQ:PL	1/1:1,71:72:99:1873,187,0
2L	19385711	2L_19385711_SNP	A	C	1799.77	.	AC=2;AF=1.00;AN=2;DB;DP=68;ExcessHet=3.0103;FS=0.000;MLEAC=2;MLEAF=1.00;MQ=43.40;QD=26.47;SOR=0.693	GT:AD:DP:GQ:PL	1/1:0,68:68:99:1828,203,0
2L	19385919	2L_19385919_SNP	T	G	1890.77	.	AC=2;AF=1.00;AN=2;DB;DP=74;ExcessHet=3.0103;FS=0.000;MLEAC=2;MLEAF=1.00;MQ=42.53;QD=26.63;SOR=0.904	GT:AD:DP:GQ:PL	1/1:0,71:71:99:1919,213,0
2L	19385997	2L_19385997_SNP	A	T	2113.77	.	AC=2;AF=1.00;AN=2;DB;DP=54;ExcessHet=3.0103;FS=0.000;MLEAC=2;MLEAF=1.00;MQ=40.24;QD=32.09;SOR=1.654	GT:AD:DP:GQ:PL	1/1:0,53:53:99:2142,158,0
2L	19386018	.	T	TCGTTCAGTTTACAATCTGTAATC	1900.73	.	AC=2;AF=1.00;AN=2;DP=46;ExcessHet=3.0103;FS=0.000;MLEAC=2;MLEAF=1.00;MQ=39.93;QD=31.97;SOR=1.880	GT:AD:DP:GQ:PL	1/1:0,45:45:99:1938,135,0
2L	19386022	.	A	ACAC	3199.73	.	AC=2;AF=1.00;AN=2;DP=31;ExcessHet=3.0103;FS=0.000;MLEAC=2;MLEAF=1.00;MQ=39.69;QD=30.96;SOR=3.407	GT:AD:DP:GQ:PL	1/1:0,30:30:99:3237,215,0
2L	19386023	.	G	GCGCCATAAGTTACACAATTTTCCAGGTTGTTGTGTAAATATTTCATTCAGGAAAAACCCAAGTGCCACTGACGACACTCCGATCCACTAGTGCTGATAGGCAGCCTCAAAAAACTTGGATGA	3199.73	.	AC=2;AF=1.00;AN=2;DP=28;ExcessHet=3.0103;FS=0.000;MLEAC=2;MLEAF=1.00;MQ=38.67;QD=31.92;SOR=3.690	GT:AD:DP:GQ:PL	1/1:0,27:27:99:3237,215,0
2L	19386097	2L_19386097_SNP	C	A	1050.77	.	AC=2;AF=1.00;AN=2;DB;DP=39;ExcessHet=3.0103;FS=0.000;MLEAC=2;MLEAF=1.00;MQ=42.83;QD=26.94;SOR=0.743	GT:AD:DP:GQ:PL	1/1:0,39:39:99:1079,117,0
2L	19386246	2L_19386246_SNP	G	A	1365.77	.	AC=2;AF=1.00;AN=2;DB;DP=51;ExcessHet=3.0103;FS=0.000;MLEAC=2;MLEAF=1.00;MQ=42.26;QD=26.78;SOR=0.813	GT:AD:DP:GQ:PL	1/1:0,51:51:99:1394,153,0
2L	19386499	2L_19386499_SNP	T	G	1709.77	.	AC=2;AF=1.00;AN=2;DB;DP=63;ExcessHet=3.0103;FS=0.000;MLEAC=2;MLEAF=1.00;MQ=41.02;QD=27.14;SOR=1.366	GT:AD:DP:GQ:PL	1/1:0,63:63:99:1738,189,0
2L	19386540	.	TG	T	1925.73	.	AC=2;AF=1.00;AN=2;DP=66;ExcessHet=3.0103;FS=0.000;MLEAC=2;MLEAF=1.00;MQ=40.85;QD=30.09;SOR=1.306	GT:AD:DP:GQ:PL	1/1:0,64:64:99:1963,192,0
2L	19386649	.	A	AAATTTCCCTCAGACCTTTTGTAAAC	2641.73	.	AC=2;AF=1.00;AN=2;DP=38;ExcessHet=3.0103;FS=0.000;MLEAC=2;MLEAF=1.00;MQ=39.39;QD=31.92;SOR=1.609	GT:AD:DP:GQ:PL	1/1:0,37:37:99:2679,180,0
2L	19386653	.	A	ATT	2752.73	.	AC=2;AF=1.00;AN=2;DP=52;ExcessHet=3.0103;FS=0.000;MLEAC=2;MLEAF=1.00;MQ=37.33;QD=26.16;SOR=1.480	GT:AD:DP:GQ:PL	1/1:0,52:52:99:2790,187,0
2L	19386654	.	G	GCGTCTTATTAATTTGGAAC	2752.73	.	AC=2;AF=1.00;AN=2;DP=51;ExcessHet=3.0103;FS=0.000;MLEAC=2;MLEAF=1.00;MQ=37.19;QD=24.60;SOR=1.436	GT:AD:DP:GQ:PL	1/1:0,51:51:99:2790,187,0
2L	19386658	.	T	TCCAGAA	2527.73	.	AC=2;AF=1.00;AN=2;DP=53;ExcessHet=3.0103;FS=0.000;MLEAC=2;MLEAF=1.00;MQ=36.72;QD=25.34;SOR=1.077	GT:AD:DP:GQ:PL	1/1:0,53:53:99:2565,172,0
2L	19386661	.	C	CCAACACTTTCG	2138.73	.	AC=2;AF=1.00;AN=2;DP=48;ExcessHet=3.0103;FS=0.000;MLEAC=2;MLEAF=1.00;MQ=36.10;QD=34.21;SOR=0.866	GT:AD:DP:GQ:PL	1/1:0,48:48:80:2176,80,0
2L	19386664	.	A	AAACTGAGAAGAG	1913.73	.	AC=2;AF=1.00;AN=2;BaseQRankSum=-1.837;ClippingRankSum=0.000;DP=44;ExcessHet=3.0103;FS=0.000;MLEAC=2;MLEAF=1.00;MQ=36.37;MQRankSum=-1.759;QD=31.50;ReadPosRankSum=1.529;SOR=0.330	GT:AD:DP:GQ:PL	1/1:1,43:44:65:1951,65,0
2L	19386666	.	T	TTATTATG	2180.73	.	AC=2;AF=1.00;AN=2;BaseQRankSum=-1.738;ClippingRankSum=0.000;DP=42;ExcessHet=3.0103;FS=0.000;MLEAC=2;MLEAF=1.00;MQ=36.13;MQRankSum=-1.752;QD=35.56;ReadPosRankSum=1.464;SOR=0.242	GT:AD:DP:GQ:PL	1/1:1,41:42:81:2218,81,0
2L	19386696	2L_19386696_SNP	G	C	1135.77	.	AC=2;AF=1.00;AN=2;BaseQRankSum=-1.704;ClippingRankSum=0.000;DB;DP=45;ExcessHet=3.0103;FS=3.310;MLEAC=2;MLEAF=1.00;MQ=38.24;MQRankSum=-1.878;QD=25.24;ReadPosRankSum=-0.776;SOR=0.511	GT:AD:DP:GQ:PL	1/1:1,44:45:99:1164,106,0
2L	19386722	2L_19386722_SNP	G	A	1765.77	.	AC=2;AF=1.00;AN=2;BaseQRankSum=1.481;ClippingRankSum=0.000;DB;DP=45;ExcessHet=3.0103;FS=3.310;MLEAC=2;MLEAF=1.00;MQ=36.57;MQRankSum=-1.812;QD=35.87;ReadPosRankSum=-1.739;SOR=0.511	GT:AD:DP:GQ:PL	1/1:1,44:45:61:1794,61,0
2L	19386733	.	C	CAAAGCTTAATTGTGTTAATTTCACAAACTCTAAGGACGTGTCTCTAGCTCCACTTAATCTCGAATAA	2837.73	.	AC=2;AF=1.00;AN=2;BaseQRankSum=0.565;ClippingRankSum=0.000;DP=45;ExcessHet=3.0103;FS=3.522;MLEAC=2;MLEAF=1.00;MQ=36.34;MQRankSum=-1.766;QD=29.57;ReadPosRankSum=-1.776;SOR=0.663	GT:AD:DP:GQ:PL	1/1:1,44:45:99:2875,128,0
2L	19386739	.	A	ACGATCTT	2273.73	.	AC=2;AF=1.00;AN=2;BaseQRankSum=0.356;ClippingRankSum=0.000;DP=51;ExcessHet=3.0103;FS=4.288;MLEAC=2;MLEAF=1.00;MQ=37.22;MQRankSum=-1.529;QD=26.30;ReadPosRankSum=-1.795;SOR=1.184	GT:AD:DP:GQ:PL	1/1:1,50:51:89:2311,89,0
2L	19386742	.	A	AATT	1463.73	.	AC=2;AF=1.00;AN=2;BaseQRankSum=-1.385;ClippingRankSum=0.000;DP=34;ExcessHet=3.0103;FS=4.523;MLEAC=2;MLEAF=1.00;MQ=38.35;MQRankSum=-1.361;QD=34.89;ReadPosRankSum=-1.910;SOR=1.367	GT:AD:DP:GQ:PL	1/1:1,33:34:35:1501,35,0
2L	19386744	.	A	AGCCATTTT	1543.73	.	AC=2;AF=1.00;AN=2;BaseQRankSum=-1.328;ClippingRankSum=0.000;DP=36;ExcessHet=3.0103;FS=4.771;MLEAC=2;MLEAF=1.00;MQ=38.68;MQRankSum=-1.286;QD=31.96;ReadPosRankSum=-1.863;SOR=1.524	GT:AD:DP:GQ:PL	1/1:1,35:36:40:1581,40,0
2L	19387026	2L_19387026_SNP	G	A	1486.77	.	AC=2;AF=1.00;AN=2;BaseQRankSum=1.805;ClippingRankSum=0.000;DB;DP=59;ExcessHet=3.0103;FS=0.000;MLEAC=2;MLEAF=1.00;MQ=42.08;MQRankSum=-0.491;QD=25.63;ReadPosRankSum=-0.670;SOR=0.267	GT:AD:DP:GQ:PL	1/1:1,57:58:99:1515,162,0
2L	19387100	2L_19387100_SNP	A	G	1454.77	.	AC=2;AF=1.00;AN=2;DB;DP=55;ExcessHet=3.0103;FS=0.000;MLEAC=2;MLEAF=1.00;MQ=43.11;QD=26.94;SOR=0.846	GT:AD:DP:GQ:PL	1/1:0,54:54:99:1483,162,0
2L	19387163	2L_19387163_SNP	G	A	1428.77	.	AC=2;AF=1.00;AN=2;DB;DP=52;ExcessHet=3.0103;FS=0.000;MLEAC=2;MLEAF=1.00;MQ=43.94;QD=27.48;SOR=1.244	GT:AD:DP:GQ:PL	1/1:0,52:52:99:1457,156,0
2L	19387212	2L_19387212_SNP	G	C	2236.77	.	AC=2;AF=1.00;AN=2;DB;DP=52;ExcessHet=3.0103;FS=0.000;MLEAC=2;MLEAF=1.00;MQ=44.00;QD=30.77;SOR=1.136	GT:AD:DP:GQ:PL	1/1:0,52:52:99:2265,160,0
2L	19387224	2L_19387224_SNP	G	A	2233.77	.	AC=2;AF=1.00;AN=2;DB;DP=52;ExcessHet=3.0103;FS=0.000;MLEAC=2;MLEAF=1.00;MQ=44.00;QD=29.49;SOR=1.136	GT:AD:DP:GQ:PL	1/1:0,52:52:99:2262,160,0
2L	19387278	2L_19387278_SNP	G	C	1535.77	.	AC=2;AF=1.00;AN=2;DB;DP=58;ExcessHet=3.0103;FS=0.000;MLEAC=2;MLEAF=1.00;MQ=44.00;QD=26.48;SOR=0.997	GT:AD:DP:GQ:PL	1/1:0,58:58:99:1564,173,0
2L	19387362	2L_19387362_SNP	G	T	1893.77	.	AC=2;AF=1.00;AN=2;DB;DP=68;ExcessHet=3.0103;FS=0.000;MLEAC=2;MLEAF=1.00;MQ=44.00;QD=27.85;SOR=0.880	GT:AD:DP:GQ:PL	1/1:0,68:68:99:1922,204,0
2L	19387481	2L_19387481_SNP	A	T	1739.77	.	AC=2;AF=1.00;AN=2;DB;DP=67;ExcessHet=3.0103;FS=0.000;MLEAC=2;MLEAF=1.00;MQ=43.96;QD=25.97;SOR=0.784	GT:AD:DP:GQ:PL	1/1:0,67:67:99:1768,200,0
2L	19387601	2L_19387601_SNP	T	C	1328.77	.	AC=2;AF=1.00;AN=2;DB;DP=49;ExcessHet=3.0103;FS=0.000;MLEAC=2;MLEAF=1.00;MQ=43.94;QD=27.12;SOR=0.818	GT:AD:DP:GQ:PL	1/1:0,49:49:99:1357,146,0
2L	19387665	2L_19387665_SNP	C	A	1337.77	.	AC=2;AF=1.00;AN=2;DB;DP=50;ExcessHet=3.0103;FS=0.000;MLEAC=2;MLEAF=1.00;MQ=43.87;QD=26.76;SOR=0.859	GT:AD:DP:GQ:PL	1/1:0,50:50:99:1366,150,0
2L	19387676	2L_19387676_SNP	A	G	2253.77	.	AC=2;AF=1.00;AN=2;DB;DP=51;ExcessHet=3.0103;FS=0.000;MLEAC=2;MLEAF=1.00;MQ=43.79;QD=30.73;SOR=0.732	GT:AD:DP:GQ:PL	1/1:0,51:51:99:2282,154,0
2L	19387680	2L_19387680_SNP	A	G	2256.77	.	AC=2;AF=1.00;AN=2;DB;DP=51;ExcessHet=3.0103;FS=0.000;MLEAC=2;MLEAF=1.00;MQ=43.79;QD=29.22;SOR=0.732	GT:AD:DP:GQ:PL	1/1:0,51:51:99:2285,154,0
2L	19387742	2L_19387742_SNP	T	C	1386.77	.	AC=2;AF=1.00;AN=2;DB;DP=51;ExcessHet=3.0103;FS=0.000;MLEAC=2;MLEAF=1.00;MQ=43.62;QD=27.19;SOR=0.732	GT:AD:DP:GQ:PL	1/1:0,51:51:99:1415,153,0
2L	19387778	2L_19387778_SNP	A	G	2029.77	.	AC=2;AF=1.00;AN=2;DB;DP=44;ExcessHet=3.0103;FS=0.000;MLEAC=2;MLEAF=1.00;MQ=43.67;QD=29.45;SOR=0.784	GT:AD:DP:GQ:PL	1/1:0,44:44:99:2058,144,0
2L	19387782	2L_19387782_SNP	T	G	2029.77	.	AC=2;AF=1.00;AN=2;DB;DP=48;ExcessHet=3.0103;FS=0.000;MLEAC=2;MLEAF=1.00;MQ=43.70;QD=29.16;SOR=0.776	GT:AD:DP:GQ:PL	1/1:0,48:48:99:2058,144,0
2L	19387875	2L_19387875_SNP	T	C	1407.77	.	AC=2;AF=1.00;AN=2;DB;DP=55;ExcessHet=3.0103;FS=0.000;MLEAC=2;MLEAF=1.00;MQ=43.75;QD=26.07;SOR=0.846	GT:AD:DP:GQ:PL	1/1:0,54:54:99:1436,161,0
2L	19387906	2L_19387906_SNP	A	G	1351.77	.	AC=2;AF=1.00;AN=2;DB;DP=52;ExcessHet=3.0103;FS=0.000;MLEAC=2;MLEAF=1.00;MQ=43.63;QD=26.00;SOR=0.770	GT:AD:DP:GQ:PL	1/1:0,52:52:99:1380,155,0
2L	19387974	2L_19387974_SNP	A	T	2050.77	.	AC=2;AF=1.00;AN=2;DB;DP=48;ExcessHet=3.0103;FS=0.000;MLEAC=2;MLEAF=1.00;MQ=42.67;QD=29.54;SOR=0.963	GT:AD:DP:GQ:PL	1/1:0,48:48:99:2079,144,0
2L	19387981	2L_19387981_SNP	G	A	2058.77	.	AC=2;AF=1.00;AN=2;DB;DP=46;ExcessHet=3.0103;FS=0.000;MLEAC=2;MLEAF=1.00;MQ=42.66;QD=34.72;SOR=1.085	GT:AD:DP:GQ:PL	1/1:0,46:46:99:2087,144,0
2L	19388006	2L_19388006_SNP	A	G	2399.77	.	AC=2;AF=1.00;AN=2;DB;DP=55;ExcessHet=3.0103;FS=0.000;MLEAC=2;MLEAF=1.00;MQ=42.79;QD=33.44;SOR=1.061	GT:AD:DP:GQ:PL	1/1:0,55:55:99:2428,166,0
2L	19388007	.	ACAATCTATC	A	2390.73	.	AC=2;AF=1.00;AN=2;DP=54;ExcessHet=3.0103;FS=0.000;MLEAC=2;MLEAF=1.00;MQ=42.77;QD=30.37;SOR=1.022	GT:AD:DP:GQ:PL	1/1:0,54:54:99:2428,166,0
2L	19388021	2L_19388021_SNP	G	T	2266.77	.	AC=2;AF=1.00;AN=2;DB;DP=50;ExcessHet=3.0103;FS=0.000;MLEAC=2;MLEAF=1.00;MQ=42.67;QD=27.84;SOR=0.859	GT:AD:DP:GQ:PL	1/1:0,50:50:99:2295,154,0
2L	19388022	2L_19388022_SNP	G	A	2266.77	.	AC=2;AF=1.00;AN=2;DB;DP=50;ExcessHet=3.0103;FS=0.000;MLEAC=2;MLEAF=1.00;MQ=42.67;QD=27.43;SOR=0.859	GT:AD:DP:GQ:PL	1/1:0,50:50:99:2295,154,0
2L	19388341	.	TA	T	2632.73	.	AC=2;AF=1.00;AN=2;DP=60;ExcessHet=3.0103;FS=0.000;MLEAC=2;MLEAF=1.00;MQ=43.71;QD=32.70;SOR=1.460	GT:AD:DP:GQ:PL	1/1:0,60:60:99:2670,187,0
2L	19388358	2L_19388358_INS	G	GC	3020.73	.	AC=2;AF=1.00;AN=2;DB;DP=67;ExcessHet=3.0103;FS=0.000;MLEAC=2;MLEAF=1.00;MQ=43.74;QD=29.06;SOR=1.318	GT:AD:DP:GQ:PL	1/1:0,67:67:99:3058,211,0
2L	19388362	2L_19388362_SNP	G	T	2983.77	.	AC=2;AF=1.00;AN=2;DB;DP=68;ExcessHet=3.0103;FS=0.000;MLEAC=2;MLEAF=1.00;MQ=43.74;QD=35.13;SOR=1.352	GT:AD:DP:GQ:PL	1/1:0,68:68:99:3012,205,0
2L	19388617	2L_19388617_SNP	G	A	1909.77	.	AC=2;AF=1.00;AN=2;DB;DP=70;ExcessHet=3.0103;FS=0.000;MLEAC=2;MLEAF=1.00;MQ=43.66;QD=27.28;SOR=0.750	GT:AD:DP:GQ:PL	1/1:0,70:70:99:1938,210,0
2L	19388657	.	AT	A	3436.73	.	AC=2;AF=1.00;AN=2;DP=80;ExcessHet=3.0103;FS=0.000;MLEAC=2;MLEAF=1.00;MQ=43.59;QD=28.95;SOR=0.828	GT:AD:DP:GQ:PL	1/1:0,77:77:99:3474,235,0
2L	19388665	2L_19388665_SNP	G	A	3684.77	.	AC=2;AF=1.00;AN=2;DB;DP=82;ExcessHet=3.0103;FS=0.000;MLEAC=2;MLEAF=1.00;MQ=43.60;QD=23.00;SOR=0.793	GT:AD:DP:GQ:PL	1/1:0,82:82:99:3713,250,0
2L	19388681	.	GT	G	3611.73	.	AC=2;AF=1.00;AN=2;DP=77;ExcessHet=3.0103;FS=0.000;MLEAC=2;MLEAF=1.00;MQ=43.80;QD=32.14;SOR=0.828	GT:AD:DP:GQ:PL	1/1:0,77:77:99:3649,247,0
2L	19388697	2L_19388697_SNP	C	A	3314.77	.	AC=2;AF=1.00;AN=2;DB;DP=74;ExcessHet=3.0103;FS=0.000;MLEAC=2;MLEAF=1.00;MQ=43.76;QD=30.74;SOR=0.804	GT:AD:DP:GQ:PL	1/1:0,74:74:99:3343,232,0
2L	19388726	.	CTAGATGGCT	C	2708.73	.	AC=2;AF=1.00;AN=2;DP=75;ExcessHet=3.0103;FS=0.000;MLEAC=2;MLEAF=1.00;MQ=43.10;QD=29.63;SOR=0.758	GT:AD:DP:GQ:PL	1/1:0,62:62:99:2746,188,0
2L	19388819	.	G	GC	1848.73	.	AC=2;AF=1.00;AN=2;DP=67;ExcessHet=3.0103;FS=0.000;MLEAC=2;MLEAF=1.00;MQ=43.17;QD=28.89;SOR=0.892	GT:AD:DP:GQ:PL	1/1:0,64:64:99:1886,192,0
2L	19388889	2L_19388889_SNP	T	A	1995.77	.	AC=2;AF=1.00;AN=2;DB;DP=73;ExcessHet=3.0103;FS=0.000;MLEAC=2;MLEAF=1.00;MQ=43.77;QD=27.34;SOR=0.836	GT:AD:DP:GQ:PL	1/1:0,73:73:99:2024,219,0
2L	19388989	2L_19388989_SNP	T	C	1823.77	.	AC=2;AF=1.00;AN=2;DB;DP=69;ExcessHet=3.0103;FS=0.000;MLEAC=2;MLEAF=1.00;MQ=43.75;QD=26.43;SOR=0.910	GT:AD:DP:GQ:PL	1/1:0,69:69:99:1852,206,0
2L	19389125	2L_19389125_SNP	G	A	1592.77	.	AC=2;AF=1.00;AN=2;BaseQRankSum=-0.423;ClippingRankSum=0.000;DB;DP=64;ExcessHet=3.0103;FS=6.660;MLEAC=2;MLEAF=1.00;MQ=43.95;MQRankSum=-0.090;QD=24.89;ReadPosRankSum=-0.754;SOR=0.450	GT:AD:DP:GQ:PL	1/1:2,62:64:99:1621,134,0
2L	19389136	2L_19389136_SNP	T	G	1570.77	.	AC=2;AF=1.00;AN=2;BaseQRankSum=-1.332;ClippingRankSum=0.000;DB;DP=65;ExcessHet=3.0103;FS=6.506;MLEAC=2;MLEAF=1.00;MQ=43.96;MQRankSum=-0.089;QD=24.17;ReadPosRankSum=-0.646;SOR=0.387	GT:AD:DP:GQ:PL	1/1:2,63:65:99:1599,136,0
2L	19389266	2L_19389266_SNP	A	G	1660.77	.	AC=2;AF=1.00;AN=2;DB;DP=62;ExcessHet=3.0103;FS=0.000;MLEAC=2;MLEAF=1.00;MQ=44.00;QD=26.79;SOR=0.826	GT:AD:DP:GQ:PL	1/1:0,62:62:99:1689,185,0
2L	19389303	2L_19389303_SNP	A	T	1726.77	.	AC=2;AF=1.00;AN=2;DB;DP=64;ExcessHet=3.0103;FS=0.000;MLEAC=2;MLEAF=1.00;MQ=43.92;QD=26.98;SOR=0.892	GT:AD:DP:GQ:PL	1/1:0,64:64:99:1755,191,0
2L	19389401	.	TC	T	2010.73	.	AC=2;AF=1.00;AN=2;DP=65;ExcessHet=3.0103;FS=0.000;MLEAC=2;MLEAF=1.00;MQ=43.96;QD=31.42;SOR=0.756	GT:AD:DP:GQ:PL	1/1:0,64:64:99:2048,192,0
2L	19389460	.	A	AT	3134.73	.	AC=2;AF=1.00;AN=2;DP=74;ExcessHet=3.0103;FS=0.000;MLEAC=2;MLEAF=1.00;MQ=44.00;QD=33.65;SOR=0.963	GT:AD:DP:GQ:PL	1/1:0,73:73:99:3172,232,0
2L	19389483	2L_19389483_SNP	T	G	3091.77	.	AC=2;AF=1.00;AN=2;DB;DP=73;ExcessHet=3.0103;FS=0.000;MLEAC=2;MLEAF=1.00;MQ=43.97;QD=31.13;SOR=1.257	GT:AD:DP:GQ:PL	1/1:0,73:73:99:3120,226,0
2L	19389528	2L_19389528_SNP	A	G	1819.77	.	AC=2;AF=1.00;AN=2;DB;DP=66;ExcessHet=3.0103;FS=0.000;MLEAC=2;MLEAF=1.00;MQ=43.97;QD=27.57;SOR=1.112	GT:AD:DP:GQ:PL	1/1:0,66:66:99:1848,198,0
2L	19389678	2L_19389678_SNP	G	A	2280.77	.	AC=2;AF=1.00;AN=2;DB;DP=52;ExcessHet=3.0103;FS=0.000;MLEAC=2;MLEAF=1.00;MQ=44.00;QD=29.74;SOR=0.941	GT:AD:DP:GQ:PL	1/1:0,52:52:99:2309,157,0
2L	19389679	2L_19389679_SNP	A	T	2280.77	.	AC=2;AF=1.00;AN=2;DB;DP=52;ExcessHet=3.0103;FS=0.000;MLEAC=2;MLEAF=1.00;MQ=44.00;QD=25.97;SOR=0.941	GT:AD:DP:GQ:PL	1/1:0,52:52:99:2309,157,0
2L	19389721	2L_19389721_SNP	A	G	2370.77	.	AC=2;AF=1.00;AN=2;DB;DP=54;ExcessHet=3.0103;FS=0.000;MLEAC=2;MLEAF=1.00;MQ=43.93;QD=33.45;SOR=0.846	GT:AD:DP:GQ:PL	1/1:0,54:54:99:2399,163,0
2L	19389727	2L_19389727_SNP	C	T	2543.77	.	AC=2;AF=1.00;AN=2;DB;DP=56;ExcessHet=3.0103;FS=0.000;MLEAC=2;MLEAF=1.00;MQ=43.93;QD=27.15;SOR=1.009	GT:AD:DP:GQ:PL	1/1:0,56:56:99:2572,175,0
2L	19389738	2L_19389738_SNP	G	C	2504.77	.	AC=2;AF=1.00;AN=2;DB;DP=57;ExcessHet=3.0103;FS=0.000;MLEAC=2;MLEAF=1.00;MQ=43.93;QD=25.10;SOR=1.140	GT:AD:DP:GQ:PL	1/1:0,57:57:99:2533,175,0
2L	19389777	2L_19389777_SNP	T	G	1134.77	.	AC=2;AF=1.00;AN=2;DB;DP=43;ExcessHet=3.0103;FS=0.000;MLEAC=2;MLEAF=1.00;MQ=43.91;QD=27.02;SOR=0.788	GT:AD:DP:GQ:PL	1/1:0,42:42:99:1163,126,0
2L	19389843	2L_19389843_SNP	G	T	1004.77	.	AC=2;AF=1.00;AN=2;DB;DP=39;ExcessHet=3.0103;FS=0.000;MLEAC=2;MLEAF=1.00;MQ=43.93;QD=25.76;SOR=0.743	GT:AD:DP:GQ:PL	1/1:0,39:39:99:1033,116,0
2L	19390106	2L_19390106_SNP	A	G	2063.77	.	AC=2;AF=1.00;AN=2;DB;DP=50;ExcessHet=3.0103;FS=0.000;MLEAC=2;MLEAF=1.00;MQ=43.96;QD=29.17;SOR=1.051	GT:AD:DP:GQ:PL	1/1:0,50:50:99:2092,156,0
2L	19390128	2L_19390128_SNP	A	G	2278.77	.	AC=2;AF=1.00;AN=2;DB;DP=57;ExcessHet=3.0103;FS=0.000;MLEAC=2;MLEAF=1.00;MQ=43.97;QD=29.28;SOR=1.238	GT:AD:DP:GQ:PL	1/1:0,57:57:99:2307,177,0
2L	19390221	2L_19390221_SNP	C	T	1779.77	.	AC=2;AF=1.00;AN=2;DB;DP=65;ExcessHet=3.0103;FS=0.000;MLEAC=2;MLEAF=1.00;MQ=43.75;QD=27.38;SOR=1.078	GT:AD:DP:GQ:PL	1/1:0,65:65:99:1808,195,0
2L	19390270	2L_19390270_SNP	A	G	1876.77	.	AC=2;AF=1.00;AN=2;DB;DP=69;ExcessHet=3.0103;FS=0.000;MLEAC=2;MLEAF=1.00;MQ=43.79;QD=27.20;SOR=1.296	GT:AD:DP:GQ:PL	1/1:0,69:69:99:1905,207,0
2L	19390350	.	TACAACATAC	T	3361.73	.	AC=2;AF=1.00;AN=2;DP=76;ExcessHet=3.0103;FS=0.000;MLEAC=2;MLEAF=1.00;MQ=44.15;QD=31.72;SOR=1.051	GT:AD:DP:GQ:PL	1/1:0,76:76:99:3399,229,0
2L	19390504	.	T	TAAA	2684.73	.	AC=2;AF=1.00;AN=2;BaseQRankSum=1.003;ClippingRankSum=0.000;DP=71;ExcessHet=3.0103;FS=4.164;MLEAC=2;MLEAF=1.00;MQ=43.97;MQRankSum=0.000;QD=29.00;ReadPosRankSum=-1.531;SOR=1.092	GT:AD:DP:GQ:PL	1/1:1,65:66:99:2722,201,0
2L	19390920	2L_19390920_SNP	C	T	1031.77	.	AC=2;AF=1.00;AN=2;DB;DP=40;ExcessHet=3.0103;FS=0.000;MLEAC=2;MLEAF=1.00;MQ=44.00;QD=25.79;SOR=1.022	GT:AD:DP:GQ:PL	1/1:0,40:40:99:1060,119,0
2L	19391092	2L_19391092_SNP	A	T	916.77	.	AC=2;AF=1.00;AN=2;DB;DP=34;ExcessHet=3.0103;FS=0.000;MLEAC=2;MLEAF=1.00;MQ=43.94;QD=26.96;SOR=0.811	GT:AD:DP:GQ:PL	1/1:0,34:34:99:945,101,0
2L	19391161	2L_19391161_SNP	G	A	1100.77	.	AC=2;AF=1.00;AN=2;DB;DP=43;ExcessHet=3.0103;FS=0.000;MLEAC=2;MLEAF=1.00;MQ=44.00;QD=25.60;SOR=1.179	GT:AD:DP:GQ:PL	1/1:0,43:43:99:1129,128,0
2L	19391276	2L_19391276_SNP	C	G	1244.77	.	AC=2;AF=1.00;AN=2;DB;DP=46;ExcessHet=3.0103;FS=0.000;MLEAC=2;MLEAF=1.00;MQ=44.00;QD=27.06;SOR=0.780	GT:AD:DP:GQ:PL	1/1:0,46:46:99:1273,138,0
2L	19391980	2L_19391980_SNP	A	T	2120.77	.	AC=2;AF=1.00;AN=2;DB;DP=49;ExcessHet=3.0103;FS=0.000;MLEAC=2;MLEAF=1.00;MQ=42.31;QD=21.40;SOR=1.112	GT:AD:DP:GQ:PL	1/1:0,49:49:99:2149,147,0
2L	19391986	2L_19391986_DEL	TATTCACCAA	T	2220.73	.	AC=2;AF=1.00;AN=2;DB;DP=49;ExcessHet=3.0103;FS=0.000;MLEAC=2;MLEAF=1.00;MQ=42.46;QD=30.20;SOR=1.112	GT:AD:DP:GQ:PL	1/1:0,49:49:99:2258,153,0
2L	19391997	2L_19391997_SNP	C	A	2176.77	.	AC=2;AF=1.00;AN=2;DB;DP=49;ExcessHet=3.0103;FS=0.000;MLEAC=2;MLEAF=1.00;MQ=42.46;QD=22.95;SOR=1.112	GT:AD:DP:GQ:PL	1/1:0,49:49:99:2205,147,0
2L	19392003	2L_19392003_SNP	C	T	2176.77	.	AC=2;AF=1.00;AN=2;DB;DP=49;ExcessHet=3.0103;FS=0.000;MLEAC=2;MLEAF=1.00;MQ=42.46;QD=27.56;SOR=1.007	GT:AD:DP:GQ:PL	1/1:0,49:49:99:2205,147,0
2L	19392004	2L_19392004_DEL	AT	A	2212.73	.	AC=2;AF=1.00;AN=2;DB;DP=49;ExcessHet=3.0103;FS=0.000;MLEAC=2;MLEAF=1.00;MQ=42.46;QD=30.81;SOR=1.007	GT:AD:DP:GQ:PL	1/1:0,49:49:99:2250,151,0
2L	19392014	2L_19392014_SNP	A	T	2356.77	.	AC=2;AF=1.00;AN=2;DB;DP=53;ExcessHet=3.0103;FS=0.000;MLEAC=2;MLEAF=1.00;MQ=42.58;QD=28.52;SOR=1.179	GT:AD:DP:GQ:PL	1/1:0,53:53:99:2385,160,0
2L	19392016	2L_19392016_SNP	G	T	2388.77	.	AC=2;AF=1.00;AN=2;DB;DP=50;ExcessHet=3.0103;FS=0.000;MLEAC=2;MLEAF=1.00;MQ=42.49;QD=25.94;SOR=1.157	GT:AD:DP:GQ:PL	1/1:0,50:50:99:2417,163,0
2L	19392018	.	AC	A	2270.73	.	AC=2;AF=1.00;AN=2;DP=51;ExcessHet=3.0103;FS=0.000;MLEAC=2;MLEAF=1.00;MQ=42.52;QD=29.15;SOR=1.201	GT:AD:DP:GQ:PL	1/1:0,51:51:99:2308,157,0
2L	19392020	.	AAT	A	2270.73	.	AC=2;AF=1.00;AN=2;DP=51;ExcessHet=3.0103;FS=0.000;MLEAC=2;MLEAF=1.00;MQ=42.52;QD=31.71;SOR=1.094	GT:AD:DP:GQ:PL	1/1:0,51:51:99:2308,157,0
2L	19392056	2L_19392056_SNP	T	A	1420.77	.	AC=2;AF=1.00;AN=2;DB;DP=57;ExcessHet=3.0103;FS=0.000;MLEAC=2;MLEAF=1.00;MQ=42.55;QD=25.37;SOR=1.199	GT:AD:DP:GQ:PL	1/1:0,56:56:99:1449,166,0
2L	19392111	2L_19392111_SNP	C	G	1171.77	.	AC=2;AF=1.00;AN=2;DB;DP=48;ExcessHet=3.0103;FS=0.000;MLEAC=2;MLEAF=1.00;MQ=43.44;QD=24.93;SOR=1.251	GT:AD:DP:GQ:PL	1/1:0,47:47:99:1200,138,0
2L	19392204	2L_19392204_SNP	T	C	1053.77	.	AC=2;AF=1.00;AN=2;DB;DP=41;ExcessHet=3.0103;FS=0.000;MLEAC=2;MLEAF=1.00;MQ=43.55;QD=25.70;SOR=1.075	GT:AD:DP:GQ:PL	1/1:0,41:41:99:1082,122,0
2L	19392246	2L_19392246_SNP	T	G	1104.77	.	AC=2;AF=1.00;AN=2;DB;DP=42;ExcessHet=3.0103;FS=0.000;MLEAC=2;MLEAF=1.00;MQ=43.51;QD=26.95;SOR=1.347	GT:AD:DP:GQ:PL	1/1:0,41:41:99:1133,123,0
2L	19392479	2L_19392479_SNP	C	A	1084.77	.	AC=2;AF=1.00;AN=2;DB;DP=40;ExcessHet=3.0103;FS=0.000;MLEAC=2;MLEAF=1.00;MQ=43.12;QD=27.12;SOR=1.022	GT:AD:DP:GQ:PL	1/1:0,40:40:99:1113,120,0
2L	19392684	2L_19392684_SNP	G	A	1130.77	.	AC=2;AF=1.00;AN=2;DB;DP=43;ExcessHet=3.0103;FS=0.000;MLEAC=2;MLEAF=1.00;MQ=44.00;QD=26.30;SOR=1.609	GT:AD:DP:GQ:PL	1/1:0,43:43:99:1159,128,0
2L	19392756	2L_19392756_SNP	T	C	1160.77	.	AC=2;AF=1.00;AN=2;DB;DP=43;ExcessHet=3.0103;FS=0.000;MLEAC=2;MLEAF=1.00;MQ=43.95;QD=26.99;SOR=1.179	GT:AD:DP:GQ:PL	1/1:0,43:43:99:1189,129,0
2L	19392795	2L_19392795_SNP	G	C	2348.77	.	AC=2;AF=1.00;AN=2;DB;DP=53;ExcessHet=3.0103;FS=0.000;MLEAC=2;MLEAF=1.00;MQ=43.96;QD=33.87;SOR=0.981	GT:AD:DP:GQ:PL	1/1:0,53:53:99:2377,163,0
2L	19392797	2L_19392797_SNP	G	A	2348.77	.	AC=2;AF=1.00;AN=2;DB;DP=54;ExcessHet=3.0103;FS=0.000;MLEAC=2;MLEAF=1.00;MQ=43.96;QD=32.80;SOR=1.022	GT:AD:DP:GQ:PL	1/1:0,54:54:99:2377,163,0
2L	19392875	2L_19392875_SNP	A	G	1650.77	.	AC=2;AF=1.00;AN=2;DB;DP=62;ExcessHet=3.0103;FS=0.000;MLEAC=2;MLEAF=1.00;MQ=43.97;QD=26.63;SOR=0.826	GT:AD:DP:GQ:PL	1/1:0,62:62:99:1679,186,0
2L	19392894	2L_19392894_SNP	C	T	1826.77	.	AC=2;AF=1.00;AN=2;DB;DP=66;ExcessHet=3.0103;FS=0.000;MLEAC=2;MLEAF=1.00;MQ=43.97;QD=27.68;SOR=0.818	GT:AD:DP:GQ:PL	1/1:0,66:66:99:1855,198,0
2L	19392957	2L_19392957_SNP	G	C	1570.77	.	AC=2;AF=1.00;AN=2;DB;DP=58;ExcessHet=3.0103;FS=0.000;MLEAC=2;MLEAF=1.00;MQ=44.00;QD=27.08;SOR=0.836	GT:AD:DP:GQ:PL	1/1:0,58:58:99:1599,173,0
2L	19392975	2L_19392975_SNP	A	G	1362.77	.	AC=2;AF=1.00;AN=2;DB;DP=54;ExcessHet=3.0103;FS=0.000;MLEAC=2;MLEAF=1.00;MQ=44.00;QD=25.71;SOR=0.730	GT:AD:DP:GQ:PL	1/1:0,53:53:99:1391,157,0
2L	19393072	.	G	T	1640.77	.	AC=2;AF=1.00;AN=2;DP=61;ExcessHet=3.0103;FS=0.000;MLEAC=2;MLEAF=1.00;MQ=44.00;QD=26.90;SOR=1.197	GT:AD:DP:GQ:PL	1/1:0,61:61:99:1669,183,0
2L	19393109	2L_19393109_SNP	G	A	1679.77	.	AC=2;AF=1.00;AN=2;DB;DP=64;ExcessHet=3.0103;FS=0.000;MLEAC=2;MLEAF=1.00;MQ=44.00;QD=26.25;SOR=1.044	GT:AD:DP:GQ:PL	1/1:0,64:64:99:1708,192,0
2L	19393135	2L_19393135_SNP	C	T	1982.77	.	AC=2;AF=1.00;AN=2;DB;DP=73;ExcessHet=3.0103;FS=0.000;MLEAC=2;MLEAF=1.00;MQ=44.00;QD=27.16;SOR=0.898	GT:AD:DP:GQ:PL	1/1:0,73:73:99:2011,219,0
2L	19393182	2L_19393182_SNP	T	A	1480.77	.	AC=2;AF=1.00;AN=2;DB;DP=56;ExcessHet=3.0103;FS=0.000;MLEAC=2;MLEAF=1.00;MQ=44.00;QD=26.44;SOR=0.922	GT:AD:DP:GQ:PL	1/1:0,56:56:99:1509,168,0
2L	19393402	2L_19393402_SNP	A	G	1485.77	.	AC=2;AF=1.00;AN=2;DB;DP=57;ExcessHet=3.0103;FS=0.000;MLEAC=2;MLEAF=1.00;MQ=44.00;QD=26.07;SOR=1.047	GT:AD:DP:GQ:PL	1/1:0,57:57:99:1514,171,0
2L	19393449	2L_19393449_SNP	G	A	2418.77	.	AC=2;AF=1.00;AN=2;DB;DP=57;ExcessHet=3.0103;FS=0.000;MLEAC=2;MLEAF=1.00;MQ=43.97;QD=32.79;SOR=0.922	GT:AD:DP:GQ:PL	1/1:0,56:56:99:2447,168,0
2L	19393452	2L_19393452_SNP	G	T	2454.77	.	AC=2;AF=1.00;AN=2;DB;DP=57;ExcessHet=3.0103;FS=0.000;MLEAC=2;MLEAF=1.00;MQ=43.97;QD=31.23;SOR=0.922	GT:AD:DP:GQ:PL	1/1:0,56:56:99:2483,171,0
2L	19393469	2L_19393469_SNP	T	G	2338.77	.	AC=2;AF=1.00;AN=2;DB;DP=55;ExcessHet=3.0103;FS=0.000;MLEAC=2;MLEAF=1.00;MQ=43.96;QD=25.52;SOR=0.884	GT:AD:DP:GQ:PL	1/1:0,55:55:99:2367,165,0
2L	19393470	2L_19393470_SNP	C	T	2338.77	.	AC=2;AF=1.00;AN=2;DB;DP=53;ExcessHet=3.0103;FS=0.000;MLEAC=2;MLEAF=1.00;MQ=43.96;QD=30.27;SOR=0.892	GT:AD:DP:GQ:PL	1/1:0,53:53:99:2367,165,0
2L	19393627	2L_19393627_SNP	C	G	1452.77	.	AC=2;AF=1.00;AN=2;DB;DP=56;ExcessHet=3.0103;FS=0.000;MLEAC=2;MLEAF=1.00;MQ=43.72;QD=26.41;SOR=0.884	GT:AD:DP:GQ:PL	1/1:0,55:55:99:1481,164,0
2L	19393703	2L_19393703_SNP	C	T	2294.77	.	AC=2;AF=1.00;AN=2;DB;DP=52;ExcessHet=3.0103;FS=0.000;MLEAC=2;MLEAF=1.00;MQ=43.96;QD=30.57;SOR=0.941	GT:AD:DP:GQ:PL	1/1:0,52:52:99:2323,157,0
2L	19393708	2L_19393708_SNP	A	G	2342.77	.	AC=2;AF=1.00;AN=2;DB;DP=53;ExcessHet=3.0103;FS=0.000;MLEAC=2;MLEAF=1.00;MQ=43.96;QD=23.03;SOR=0.892	GT:AD:DP:GQ:PL	1/1:0,53:53:99:2371,162,0
2L	19393885	2L_19393885_SNP	G	C	1683.77	.	AC=2;AF=1.00;AN=2;DB;DP=53;ExcessHet=3.0103;FS=0.000;MLEAC=2;MLEAF=1.00;MQ=42.91;QD=27.70;SOR=1.552	GT:AD:DP:GQ:PL	1/1:0,39:39:99:1712,117,0
2L	19393892	2L_19393892_SNP	A	T	1624.77	.	AC=2;AF=1.00;AN=2;DB;DP=51;ExcessHet=3.0103;FS=0.000;MLEAC=2;MLEAF=1.00;MQ=42.86;QD=31.73;SOR=1.432	GT:AD:DP:GQ:PL	1/1:0,37:37:99:1653,111,0
2L	19393907	2L_19393907_SNP	T	C	1681.77	.	AC=2;AF=1.00;AN=2;DB;DP=56;ExcessHet=3.0103;FS=0.000;MLEAC=2;MLEAF=1.00;MQ=42.72;QD=29.95;SOR=1.863	GT:AD:DP:GQ:PL	1/1:0,38:38:99:1710,114,0
2L	19393910	2L_19393910_SNP	C	A	1726.77	.	AC=2;AF=1.00;AN=2;DB;DP=57;ExcessHet=3.0103;FS=0.000;MLEAC=2;MLEAF=1.00;MQ=42.75;QD=33.88;SOR=1.923	GT:AD:DP:GQ:PL	1/1:0,39:39:99:1755,117,0
2L	19393916	2L_19393916_SNP	T	C	1681.77	.	AC=2;AF=1.00;AN=2;DB;DP=56;ExcessHet=3.0103;FS=0.000;MLEAC=2;MLEAF=1.00;MQ=42.72;QD=25.53;SOR=1.863	GT:AD:DP:GQ:PL	1/1:0,38:38:99:1710,114,0
2L	19393919	2L_19393919_SNP	A	G	1681.77	.	AC=2;AF=1.00;AN=2;DB;DP=55;ExcessHet=3.0103;FS=0.000;MLEAC=2;MLEAF=1.00;MQ=42.70;QD=30.52;SOR=2.012	GT:AD:DP:GQ:PL	1/1:0,37:37:99:1710,114,0
2L	19393932	2L_19393932_SNP	T	A	909.77	.	AC=2;AF=1.00;AN=2;DB;DP=57;ExcessHet=3.0103;FS=0.000;MLEAC=2;MLEAF=1.00;MQ=42.69;QD=25.99;SOR=1.885	GT:AD:DP:GQ:PL	1/1:0,35:35:99:938,105,0
2L	19393968	2L_19393968_SNP	G	C	580.77	.	AC=2;AF=1.00;AN=2;DB;DP=44;ExcessHet=3.0103;FS=0.000;MLEAC=2;MLEAF=1.00;MQ=42.40;QD=24.20;SOR=1.270	GT:AD:DP:GQ:PL	1/1:0,24:24:71:609,71,0
2L	19394069	2L_19394069_SNP	C	A	81.03	.	AC=2;AF=1.00;AN=2;DB;DP=12;ExcessHet=3.0103;FS=0.000;MLEAC=2;MLEAF=1.00;MQ=42.56;QD=20.26;SOR=1.609	GT:AD:DP:GQ:PL	1/1:0,4:4:12:109,12,0
2L	19394096	2L_19394096_SNP	T	C	258.77	.	AC=2;AF=1.00;AN=2;DB;DP=15;ExcessHet=3.0103;FS=0.000;MLEAC=2;MLEAF=1.00;MQ=42.99;QD=25.88;SOR=2.303	GT:AD:DP:GQ:PL	1/1:0,10:10:30:287,30,0
2L	19394203	2L_19394203_SNP	C	T	986.77	.	AC=2;AF=1.00;AN=2;DB;DP=51;ExcessHet=3.0103;FS=0.000;MLEAC=2;MLEAF=1.00;MQ=42.51;QD=26.67;SOR=1.121	GT:AD:DP:GQ:PL	1/1:0,37:37:99:1015,111,0
2L	19394369	2L_19394369_SNP	G	A	2019.77	.	AC=2;AF=1.00;AN=2;DB;DP=52;ExcessHet=3.0103;FS=0.000;MLEAC=2;MLEAF=1.00;MQ=42.80;QD=32.56;SOR=0.976	GT:AD:DP:GQ:PL	1/1:0,46:46:99:2048,138,0
2L	19394372	2L_19394372_SNP	C	T	2019.77	.	AC=2;AF=1.00;AN=2;DB;DP=49;ExcessHet=3.0103;FS=0.000;MLEAC=2;MLEAF=1.00;MQ=42.73;QD=27.90;SOR=0.883	GT:AD:DP:GQ:PL	1/1:0,44:44:99:2048,138,0
2L	19394375	2L_19394375_SNP	T	G	2041.77	.	AC=2;AF=1.00;AN=2;DB;DP=51;ExcessHet=3.0103;FS=0.000;MLEAC=2;MLEAF=1.00;MQ=42.78;QD=27.65;SOR=0.780	GT:AD:DP:GQ:PL	1/1:0,46:46:99:2070,138,0
2L	19394378	2L_19394378_SNP	T	A	2073.77	.	AC=2;AF=1.00;AN=2;DB;DP=51;ExcessHet=3.0103;FS=0.000;MLEAC=2;MLEAF=1.00;MQ=42.78;QD=31.08;SOR=0.693	GT:AD:DP:GQ:PL	1/1:0,46:46:99:2102,141,0
2L	19394507	2L_19394507_SNP	T	G	1173.77	.	AC=2;AF=1.00;AN=2;DB;DP=49;ExcessHet=3.0103;FS=0.000;MLEAC=2;MLEAF=1.00;MQ=44.00;QD=25.52;SOR=1.203	GT:AD:DP:GQ:PL	1/1:0,46:46:99:1202,137,0
2L	19394804	2L_19394804_SNP	G	A	1011.77	.	AC=2;AF=1.00;AN=2;DB;DP=37;ExcessHet=3.0103;FS=0.000;MLEAC=2;MLEAF=1.00;MQ=43.84;QD=27.35;SOR=0.859	GT:AD:DP:GQ:PL	1/1:0,37:37:99:1040,111,0
2L	19395021	2L_19395021_SNP	A	T	1452.77	.	AC=2;AF=1.00;AN=2;DB;DP=58;ExcessHet=3.0103;FS=0.000;MLEAC=2;MLEAF=1.00;MQ=43.92;QD=25.05;SOR=0.762	GT:AD:DP:GQ:PL	1/1:0,58:58:99:1481,172,0
2L	19395036	2L_19395036_SNP	G	C	1483.77	.	AC=2;AF=1.00;AN=2;DB;DP=58;ExcessHet=3.0103;FS=0.000;MLEAC=2;MLEAF=1.00;MQ=43.97;QD=25.58;SOR=0.693	GT:AD:DP:GQ:PL	1/1:0,58:58:99:1512,173,0
2L	19395134	2L_19395134_SNP	T	C	1532.77	.	AC=2;AF=1.00;AN=2;DB;DP=60;ExcessHet=3.0103;FS=0.000;MLEAC=2;MLEAF=1.00;MQ=43.88;QD=25.98;SOR=1.217	GT:AD:DP:GQ:PL	1/1:0,59:59:99:1561,176,0
2L	19395146	2L_19395146_SNP	T	C	2674.77	.	AC=2;AF=1.00;AN=2;DB;DP=62;ExcessHet=3.0103;FS=0.000;MLEAC=2;MLEAF=1.00;MQ=43.88;QD=31.96;SOR=1.107	GT:AD:DP:GQ:PL	1/1:0,61:61:99:2703,184,0
2L	19395155	2L_19395155_SNP	T	C	2704.77	.	AC=2;AF=1.00;AN=2;DB;DP=63;ExcessHet=3.0103;FS=0.000;MLEAC=2;MLEAF=1.00;MQ=43.88;QD=34.85;SOR=1.057	GT:AD:DP:GQ:PL	1/1:0,62:62:99:2733,187,0
2L	19395176	2L_19395176_SNP	T	G	1649.77	.	AC=2;AF=1.00;AN=2;DB;DP=60;ExcessHet=3.0103;FS=0.000;MLEAC=2;MLEAF=1.00;MQ=44.00;QD=27.50;SOR=0.760	GT:AD:DP:GQ:PL	1/1:0,60:60:99:1678,180,0
2L	19395224	2L_19395224_SNP	T	G	1769.77	.	AC=2;AF=1.00;AN=2;DB;DP=66;ExcessHet=3.0103;FS=0.000;MLEAC=2;MLEAF=1.00;MQ=44.00;QD=26.81;SOR=0.693	GT:AD:DP:GQ:PL	1/1:0,66:66:99:1798,198,0
2L	19395257	2L_19395257_SNP	G	C	1611.77	.	AC=2;AF=1.00;AN=2;DB;DP=63;ExcessHet=3.0103;FS=0.000;MLEAC=2;MLEAF=1.00;MQ=44.00;QD=25.58;SOR=0.790	GT:AD:DP:GQ:PL	1/1:0,63:63:99:1640,187,0
2L	19395367	2L_19395367_SNP	A	C	1596.77	.	AC=2;AF=1.00;AN=2;DB;DP=59;ExcessHet=3.0103;FS=0.000;MLEAC=2;MLEAF=1.00;MQ=44.00;QD=27.06;SOR=1.123	GT:AD:DP:GQ:PL	1/1:0,59:59:99:1625,176,0
2L	19395591	2L_19395591_SNP	T	C	1238.77	.	AC=2;AF=1.00;AN=2;DB;DP=48;ExcessHet=3.0103;FS=0.000;MLEAC=2;MLEAF=1.00;MQ=44.00;QD=26.36;SOR=0.823	GT:AD:DP:GQ:PL	1/1:0,47:47:99:1267,141,0
2L	19395612	2L_19395612_SNP	T	A	1215.77	.	AC=2;AF=1.00;AN=2;DB;DP=46;ExcessHet=3.0103;FS=0.000;MLEAC=2;MLEAF=1.00;MQ=44.00;QD=27.02;SOR=0.737	GT:AD:DP:GQ:PL	1/1:0,45:45:99:1244,135,0
2L	19395824	2L_19395824_SNP	T	C	1706.77	.	AC=2;AF=1.00;AN=2;DB;DP=64;ExcessHet=3.0103;FS=0.000;MLEAC=2;MLEAF=1.00;MQ=43.97;QD=26.67;SOR=0.756	GT:AD:DP:GQ:PL	1/1:0,64:64:99:1735,191,0
2L	19396254	2L_19396254_SNP	C	G	3667.77	.	AC=2;AF=1.00;AN=2;DB;DP=82;ExcessHet=3.0103;FS=0.000;MLEAC=2;MLEAF=1.00;MQ=43.95;QD=30.90;SOR=1.220	GT:AD:DP:GQ:PL	1/1:0,82:82:99:3696,256,0
2L	19396260	2L_19396260_SNP	G	T	3806.77	.	AC=2;AF=1.00;AN=2;DB;DP=88;ExcessHet=3.0103;FS=0.000;MLEAC=2;MLEAF=1.00;MQ=43.96;QD=25.45;SOR=1.244	GT:AD:DP:GQ:PL	1/1:0,88:88:99:3835,268,0
2L	19396290	2L_19396290_SNP	C	T	2126.77	.	AC=2;AF=1.00;AN=2;DB;DP=80;ExcessHet=3.0103;FS=0.000;MLEAC=2;MLEAF=1.00;MQ=43.86;QD=26.58;SOR=1.387	GT:AD:DP:GQ:PL	1/1:0,80:80:99:2155,239,0
2L	19396468	2L_19396468_SNP	T	C	1838.77	.	AC=2;AF=1.00;AN=2;DB;DP=70;ExcessHet=3.0103;FS=0.000;MLEAC=2;MLEAF=1.00;MQ=43.89;QD=26.27;SOR=1.329	GT:AD:DP:GQ:PL	1/1:0,70:70:99:1867,208,0
2L	19396509	.	AACAACATAAGTGTGT	A	2725.73	.	AC=2;AF=1.00;AN=2;DP=63;ExcessHet=3.0103;FS=0.000;MLEAC=2;MLEAF=1.00;MQ=43.88;QD=29.13;SOR=1.143	GT:AD:DP:GQ:PL	1/1:0,62:62:99:2763,188,0
2L	19396563	2L_19396563_SNP	A	C	1684.77	.	AC=2;AF=1.00;AN=2;DB;DP=63;ExcessHet=3.0103;FS=0.000;MLEAC=2;MLEAF=1.00;MQ=43.91;QD=26.74;SOR=0.933	GT:AD:DP:GQ:PL	1/1:0,63:63:99:1713,189,0
2L	19396783	2L_19396783_SNP	G	T	1621.77	.	AC=2;AF=1.00;AN=2;DB;DP=59;ExcessHet=3.0103;FS=0.000;MLEAC=2;MLEAF=1.00;MQ=43.90;QD=27.49;SOR=1.034	GT:AD:DP:GQ:PL	1/1:0,59:59:99:1650,177,0
2L	19397126	.	CAT	C	1983.73	.	AC=2;AF=1.00;AN=2;DP=55;ExcessHet=3.0103;FS=0.000;MLEAC=2;MLEAF=1.00;MQ=44.00;QD=26.73;SOR=1.118	GT:AD:DP:GQ:PL	1/1:0,54:54:99:2021,163,0
2L	19397189	2L_19397189_SNP	G	T	1518.77	.	AC=2;AF=1.00;AN=2;DB;DP=56;ExcessHet=3.0103;FS=0.000;MLEAC=2;MLEAF=1.00;MQ=44.00;QD=27.12;SOR=0.765	GT:AD:DP:GQ:PL	1/1:0,56:56:99:1547,168,0
2L	19397229	2L_19397229_SNP	G	T	1664.77	.	AC=2;AF=1.00;AN=2;DB;DP=62;ExcessHet=3.0103;FS=0.000;MLEAC=2;MLEAF=1.00;MQ=43.58;QD=26.85;SOR=1.234	GT:AD:DP:GQ:PL	1/1:0,62:62:99:1693,185,0
2L	19397484	2L_19397484_SNP	A	C	1892.77	.	AC=2;AF=1.00;AN=2;DB;DP=70;ExcessHet=3.0103;FS=0.000;MLEAC=2;MLEAF=1.00;MQ=43.97;QD=27.04;SOR=0.811	GT:AD:DP:GQ:PL	1/1:0,70:70:99:1921,210,0
2L	19398083	.	CAGAGAGAG	C	1891.73	.	AC=2;AF=1.00;AN=2;DP=47;ExcessHet=3.0103;FS=0.000;MLEAC=2;MLEAF=1.00;MQ=42.69;QD=28.36;SOR=1.179	GT:AD:DP:GQ:PL	1/1:0,43:43:99:1929,130,0
2L	19398185	2L_19398185_SNP	C	T	1434.77	.	AC=2;AF=1.00;AN=2;DB;DP=53;ExcessHet=3.0103;FS=0.000;MLEAC=2;MLEAF=1.00;MQ=42.82;QD=27.07;SOR=0.808	GT:AD:DP:GQ:PL	1/1:0,53:53:99:1463,159,0
2L	19398420	.	TC	T	1700.73	.	AC=2;AF=1.00;AN=2;DP=57;ExcessHet=3.0103;FS=0.000;MLEAC=2;MLEAF=1.00;MQ=42.54;QD=32.09;SOR=0.808	GT:AD:DP:GQ:PL	1/1:0,53:53:99:1738,159,0
2L	19398627	2L_19398627_SNP	A	T	1799.77	.	AC=2;AF=1.00;AN=2;DB;DP=68;ExcessHet=3.0103;FS=0.000;MLEAC=2;MLEAF=1.00;MQ=38.12;QD=26.86;SOR=1.230	GT:AD:DP:GQ:PL	1/1:0,67:67:99:1828,200,0
2L	19398669	.	C	CACGAAATATTGCATACTT	3175.73	.	AC=2;AF=1.00;AN=2;DP=67;ExcessHet=3.0103;FS=0.000;MLEAC=2;MLEAF=1.00;MQ=36.83;QD=29.79;SOR=1.044	GT:AD:DP:GQ:PL	1/1:0,64:64:99:3213,216,0
2L	19398679	2L_19398679_SNP	T	A	2690.77	.	AC=2;AF=1.00;AN=2;DB;DP=62;ExcessHet=3.0103;FS=0.000;MLEAC=2;MLEAF=1.00;MQ=35.47;QD=30.38;SOR=0.941	GT:AD:DP:GQ:PL	1/1:0,61:61:99:2719,184,0
2L	19398681	2L_19398681_SNP	G	A	2690.77	.	AC=2;AF=1.00;AN=2;DB;DP=60;ExcessHet=3.0103;FS=0.000;MLEAC=2;MLEAF=1.00;MQ=35.54;QD=26.99;SOR=0.906	GT:AD:DP:GQ:PL	1/1:0,60:60:99:2719,184,0
2L	19398711	2L_19398711_SNP	T	A	1949.77	.	AC=2;AF=1.00;AN=2;DB;DP=43;ExcessHet=3.0103;FS=0.000;MLEAC=2;MLEAF=1.00;MQ=32.58;QD=24.20;SOR=0.739	GT:AD:DP:GQ:PL	1/1:0,43:43:99:1978,132,0
2L	19398712	2L_19398712_SNP	A	G	1949.77	.	AC=2;AF=1.00;AN=2;DB;DP=43;ExcessHet=3.0103;FS=0.000;MLEAC=2;MLEAF=1.00;MQ=32.58;QD=28.08;SOR=0.739	GT:AD:DP:GQ:PL	1/1:0,43:43:99:1978,132,0
2L	19398719	.	TCC	T	2032.73	.	AC=2;AF=1.00;AN=2;DP=46;ExcessHet=3.0103;FS=0.000;MLEAC=2;MLEAF=1.00;MQ=31.90;QD=27.27;SOR=0.780	GT:AD:DP:GQ:PL	1/1:0,46:46:99:2070,138,0
2L	19398724	2L_19398724_SNP	C	T	2041.77	.	AC=2;AF=1.00;AN=2;DB;DP=45;ExcessHet=3.0103;FS=0.000;MLEAC=2;MLEAF=1.00;MQ=31.63;QD=33.04;SOR=0.737	GT:AD:DP:GQ:PL	1/1:0,45:45:99:2070,138,0
2L	19398725	.	AAAGCCACC	A	2167.73	.	AC=2;AF=1.00;AN=2;DP=44;ExcessHet=3.0103;FS=0.000;MLEAC=2;MLEAF=1.00;MQ=31.71;QD=32.50;SOR=0.784	GT:AD:DP:GQ:PL	1/1:0,44:44:99:2205,147,0
2L	19398733	.	C	CTTTTATTT	2032.73	.	AC=2;AF=1.00;AN=2;DP=43;ExcessHet=3.0103;FS=0.000;MLEAC=2;MLEAF=1.00;MQ=31.87;QD=33.13;SOR=0.836	GT:AD:DP:GQ:PL	1/1:0,43:43:99:2070,138,0
2L	19398737	2L_19398737_SNP	A	T	1951.77	.	AC=2;AF=1.00;AN=2;DB;DP=43;ExcessHet=3.0103;FS=0.000;MLEAC=2;MLEAF=1.00;MQ=31.06;QD=23.63;SOR=0.941	GT:AD:DP:GQ:PL	1/1:0,43:43:99:1980,132,0
2L	19398738	2L_19398738_SNP	A	T	1906.77	.	AC=2;AF=1.00;AN=2;DB;DP=43;ExcessHet=3.0103;FS=0.000;MLEAC=2;MLEAF=1.00;MQ=31.06;QD=30.89;SOR=0.941	GT:AD:DP:GQ:PL	1/1:0,43:43:99:1935,129,0
2L	19398740	2L_19398740_SNP	G	T	1906.77	.	AC=2;AF=1.00;AN=2;DB;DP=42;ExcessHet=3.0103;FS=0.000;MLEAC=2;MLEAF=1.00;MQ=31.21;QD=30.19;SOR=1.005	GT:AD:DP:GQ:PL	1/1:0,42:42:99:1935,129,0
2L	19398747	.	T	TTTTA	1762.73	.	AC=2;AF=1.00;AN=2;DP=38;ExcessHet=3.0103;FS=0.000;MLEAC=2;MLEAF=1.00;MQ=31.01;QD=25.69;SOR=1.329	GT:AD:DP:GQ:PL	1/1:0,38:38:99:1800,120,0
2L	19398754	.	A	ATTTTTTATTTTTTATATTTTTTTTTTTATATTTT	2572.73	.	AC=2;AF=1.00;AN=2;DP=36;ExcessHet=3.0103;FS=0.000;MLEAC=2;MLEAF=1.00;MQ=30.80;QD=32.97;SOR=1.061	GT:AD:DP:GQ:PL	1/1:0,36:36:99:2610,175,0
2L	19398758	.	A	ATTATTTAT	1987.73	.	AC=2;AF=1.00;AN=2;DP=44;ExcessHet=3.0103;FS=0.000;MLEAC=2;MLEAF=1.00;MQ=32.75;QD=25.93;SOR=2.636	GT:AD:DP:GQ:PL	1/1:0,44:44:99:2025,135,0
2L	19398782	.	A	AT	1942.73	.	AC=2;AF=1.00;AN=2;DP=45;ExcessHet=3.0103;FS=0.000;MLEAC=2;MLEAF=1.00;MQ=34.00;QD=26.11;SOR=2.885	GT:AD:DP:GQ:PL	1/1:0,44:44:99:1980,133,0
2L	19398786	.	TTTTGTAA	T	1986.73	.	AC=2;AF=1.00;AN=2;DP=45;ExcessHet=3.0103;FS=0.000;MLEAC=2;MLEAF=1.00;MQ=34.45;QD=28.59;SOR=2.687	GT:AD:DP:GQ:PL	1/1:0,45:45:99:2024,135,0
2L	19398795	.	TAATCCC	T	1986.73	.	AC=2;AF=1.00;AN=2;DP=45;ExcessHet=3.0103;FS=0.000;MLEAC=2;MLEAF=1.00;MQ=34.45;QD=28.61;SOR=2.687	GT:AD:DP:GQ:PL	1/1:0,45:45:99:2024,135,0
2L	19398803	2L_19398803_DEL	AG	A	2041.73	.	AC=2;AF=1.00;AN=2;DB;DP=44;ExcessHet=3.0103;FS=0.000;MLEAC=2;MLEAF=1.00;MQ=34.58;QD=32.13;SOR=2.885	GT:AD:DP:GQ:PL	1/1:0,44:44:99:2079,141,0
2L	19398823	2L_19398823_SNP	T	G	2039.77	.	AC=2;AF=1.00;AN=2;DB;DP=51;ExcessHet=3.0103;FS=0.000;MLEAC=2;MLEAF=1.00;MQ=36.03;QD=29.10;SOR=2.348	GT:AD:DP:GQ:PL	1/1:0,51:51:99:2068,153,0
2L	19398865	2L_19398865_SNP	T	A	2253.77	.	AC=2;AF=1.00;AN=2;DB;DP=51;ExcessHet=3.0103;FS=0.000;MLEAC=2;MLEAF=1.00;MQ=37.93;QD=28.52;SOR=1.702	GT:AD:DP:GQ:PL	1/1:0,51:51:99:2282,154,0
2L	19398866	2L_19398866_SNP	T	C	2282.77	.	AC=2;AF=1.00;AN=2;DB;DP=51;ExcessHet=3.0103;FS=0.000;MLEAC=2;MLEAF=1.00;MQ=37.93;QD=31.79;SOR=1.702	GT:AD:DP:GQ:PL	1/1:0,51:51:99:2311,157,0
2L	19398886	2L_19398886_SNP	C	T	2257.77	.	AC=2;AF=1.00;AN=2;DB;DP=54;ExcessHet=3.0103;FS=0.000;MLEAC=2;MLEAF=1.00;MQ=37.92;QD=30.63;SOR=1.981	GT:AD:DP:GQ:PL	1/1:0,54:54:99:2286,162,0
2L	19398941	2L_19398941_SNP	C	T	1025.77	.	AC=2;AF=1.00;AN=2;BaseQRankSum=1.697;ClippingRankSum=0.000;DB;DP=41;ExcessHet=3.0103;FS=0.000;MLEAC=2;MLEAF=1.00;MQ=39.84;MQRankSum=-0.833;QD=25.02;ReadPosRankSum=1.184;SOR=0.432	GT:AD:DP:GQ:PL	1/1:1,40:41:99:1054,112,0
2L	19398993	2L_19398993_SNP	T	C	1680.77	.	AC=2;AF=1.00;AN=2;DB;DP=39;ExcessHet=3.0103;FS=0.000;MLEAC=2;MLEAF=1.00;MQ=40.88;QD=29.00;SOR=0.743	GT:AD:DP:GQ:PL	1/1:0,39:39:99:1709,117,0
2L	19398994	2L_19398994_SNP	T	C	1680.77	.	AC=2;AF=1.00;AN=2;DB;DP=39;ExcessHet=3.0103;FS=0.000;MLEAC=2;MLEAF=1.00;MQ=40.88;QD=32.59;SOR=0.743	GT:AD:DP:GQ:PL	1/1:0,39:39:99:1709,117,0
2L	19399080	2L_19399080_SNP	T	A	1409.77	.	AC=2;AF=1.00;AN=2;DB;DP=52;ExcessHet=3.0103;FS=0.000;MLEAC=2;MLEAF=1.00;MQ=43.02;QD=27.11;SOR=1.244	GT:AD:DP:GQ:PL	1/1:0,52:52:99:1438,156,0
2L	19399229	.	C	G	2433.77	.	AC=2;AF=1.00;AN=2;DP=57;ExcessHet=3.0103;FS=0.000;MLEAC=2;MLEAF=1.00;MQ=44.00;QD=22.75;SOR=1.961	GT:AD:DP:GQ:PL	1/1:0,57:57:99:2462,172,0
2L	19399243	.	AT	A	2425.73	.	AC=2;AF=1.00;AN=2;DP=58;ExcessHet=3.0103;FS=0.000;MLEAC=2;MLEAF=1.00;MQ=44.00;QD=32.11;SOR=2.147	GT:AD:DP:GQ:PL	1/1:0,58:58:99:2463,177,0
2L	19399359	2L_19399359_SNP	A	G	1808.77	.	AC=2;AF=1.00;AN=2;DB;DP=70;ExcessHet=3.0103;FS=0.000;MLEAC=2;MLEAF=1.00;MQ=44.00;QD=26.60;SOR=1.022	GT:AD:DP:GQ:PL	1/1:0,68:68:99:1837,204,0
2L	19399975	.	CT	C	184.74	.	AC=2;AF=1.00;AN=2;DP=10;ExcessHet=3.0103;FS=0.000;MLEAC=2;MLEAF=1.00;MQ=39.04;QD=18.47;SOR=2.303	GT:AD:DP:GQ:PL	1/1:0,10:10:30:222,30,0
2L	19400038	2L_19400038_SNP	T	A	399.77	.	AC=2;AF=1.00;AN=2;DB;DP=15;ExcessHet=3.0103;FS=0.000;MLEAC=2;MLEAF=1.00;MQ=40.76;QD=26.65;SOR=4.047	GT:AD:DP:GQ:PL	1/1:0,15:15:45:428,45,0
2L	19400049	.	TAAA	T	637.73	.	AC=2;AF=1.00;AN=2;DP=15;ExcessHet=3.0103;FS=0.000;MLEAC=2;MLEAF=1.00;MQ=41.82;QD=24.81;SOR=5.549	GT:AD:DP:GQ:PL	1/1:0,15:15:45:675,45,0
2L	19401011	.	T	G	660.77	.	AC=2;AF=1.00;AN=2;DP=15;ExcessHet=3.0103;FS=0.000;MLEAC=2;MLEAF=1.00;MQ=42.59;QD=29.99;SOR=4.047	GT:AD:DP:GQ:PL	1/1:0,15:15:48:689,48,0
2L	19401026	2L_19401026_SNP	G	T	836.77	.	AC=2;AF=1.00;AN=2;DB;DP=22;ExcessHet=3.0103;FS=0.000;MLEAC=2;MLEAF=1.00;MQ=42.86;QD=30.32;SOR=3.258	GT:AD:DP:GQ:PL	1/1:0,22:22:66:865,66,0
2L	19401268	2L_19401268_SNP	A	G	715.77	.	AC=2;AF=1.00;AN=2;DB;DP=30;ExcessHet=3.0103;FS=0.000;MLEAC=2;MLEAF=1.00;MQ=44.00;QD=25.56;SOR=1.382	GT:AD:DP:GQ:PL	1/1:0,28:28:83:744,83,0
2L	19401405	2L_19401405_SNP	A	G	1591.77	.	AC=2;AF=1.00;AN=2;DB;DP=59;ExcessHet=3.0103;FS=0.000;MLEAC=2;MLEAF=1.00;MQ=43.84;QD=26.98;SOR=0.726	GT:AD:DP:GQ:PL	1/1:0,59:59:99:1620,177,0
2L	19401423	2L_19401423_SNP	A	T	1549.77	.	AC=2;AF=1.00;AN=2;DB;DP=57;ExcessHet=3.0103;FS=0.000;MLEAC=2;MLEAF=1.00;MQ=43.93;QD=27.19;SOR=0.728	GT:AD:DP:GQ:PL	1/1:0,57:57:99:1578,171,0
2L	19401608	2L_19401608_SNP	G	A	1480.77	.	AC=2;AF=1.00;AN=2;DB;DP=55;ExcessHet=3.0103;FS=0.000;MLEAC=2;MLEAF=1.00;MQ=43.89;QD=26.92;SOR=1.061	GT:AD:DP:GQ:PL	1/1:0,55:55:99:1509,165,0
2L	19401824	2L_19401824_SNP	G	A	1229.77	.	AC=2;AF=1.00;AN=2;DB;DP=46;ExcessHet=3.0103;FS=0.000;MLEAC=2;MLEAF=1.00;MQ=43.43;QD=26.73;SOR=0.976	GT:AD:DP:GQ:PL	1/1:0,46:46:99:1258,138,0
2L	19401838	2L_19401838_SNP	T	C	1161.77	.	AC=2;AF=1.00;AN=2;DB;DP=45;ExcessHet=3.0103;FS=0.000;MLEAC=2;MLEAF=1.00;MQ=43.37;QD=25.82;SOR=0.929	GT:AD:DP:GQ:PL	1/1:0,45:45:99:1190,134,0
2L	19401872	2L_19401872_SNP	A	T	1037.77	.	AC=2;AF=1.00;AN=2;DB;DP=38;ExcessHet=3.0103;FS=0.000;MLEAC=2;MLEAF=1.00;MQ=43.85;QD=27.31;SOR=1.040	GT:AD:DP:GQ:PL	1/1:0,38:38:99:1066,113,0
2L	19401909	2L_19401909_SNP	G	A	1030.77	.	AC=2;AF=1.00;AN=2;DB;DP=38;ExcessHet=3.0103;FS=0.000;MLEAC=2;MLEAF=1.00;MQ=43.90;QD=27.13;SOR=0.798	GT:AD:DP:GQ:PL	1/1:0,38:38:99:1059,114,0
2L	19401971	2L_19401971_SNP	T	A	1151.77	.	AC=2;AF=1.00;AN=2;DB;DP=45;ExcessHet=3.0103;FS=0.000;MLEAC=2;MLEAF=1.00;MQ=43.93;QD=25.59;SOR=0.829	GT:AD:DP:GQ:PL	1/1:0,45:45:99:1180,134,0
2L	19401996	2L_19401996_SNP	T	C	1116.77	.	AC=2;AF=1.00;AN=2;DB;DP=42;ExcessHet=3.0103;FS=0.000;MLEAC=2;MLEAF=1.00;MQ=43.93;QD=26.59;SOR=0.892	GT:AD:DP:GQ:PL	1/1:0,42:42:99:1145,126,0
2L	19402010	.	CG	C	916.73	.	AC=2;AF=1.00;AN=2;DP=44;ExcessHet=3.0103;FS=0.000;MLEAC=2;MLEAF=1.00;MQ=43.89;QD=21.32;SOR=0.843	GT:AD:DP:GQ:PL	1/1:2,41:43:90:954,90,0
2L	19402281	.	T	TGCAACAATTTTCCTTGA	2564.73	.	AC=2;AF=1.00;AN=2;DP=49;ExcessHet=3.0103;FS=0.000;MLEAC=2;MLEAF=1.00;MQ=43.44;QD=32.67;SOR=2.208	GT:AD:DP:GQ:PL	1/1:0,48:48:99:2602,174,0
2L	19402515	2L_19402515_SNP	T	A	1998.77	.	AC=2;AF=1.00;AN=2;DB;DP=76;ExcessHet=3.0103;FS=0.000;MLEAC=2;MLEAF=1.00;MQ=43.82;QD=26.65;SOR=0.892	GT:AD:DP:GQ:PL	1/1:0,75:75:99:2027,224,0
2L	19402618	2L_19402618_SNP	A	C	2216.77	.	AC=2;AF=1.00;AN=2;DB;DP=82;ExcessHet=3.0103;FS=0.000;MLEAC=2;MLEAF=1.00;MQ=43.74;QD=27.37;SOR=0.821	GT:AD:DP:GQ:PL	1/1:0,81:81:99:2245,242,0
2L	19402634	2L_19402634_SNP	G	A	1910.77	.	AC=2;AF=1.00;AN=2;DB;DP=70;ExcessHet=3.0103;FS=0.000;MLEAC=2;MLEAF=1.00;MQ=43.73;QD=27.30;SOR=0.750	GT:AD:DP:GQ:PL	1/1:0,70:70:99:1939,210,0
2L	19402729	2L_19402729_SNP	G	A	2187.77	.	AC=2;AF=1.00;AN=2;DB;DP=81;ExcessHet=3.0103;FS=0.000;MLEAC=2;MLEAF=1.00;MQ=43.77;QD=27.01;SOR=0.718	GT:AD:DP:GQ:PL	1/1:0,81:81:99:2216,243,0
2L	19402916	.	TTTGGGTGA	T	2000.73	.	AC=2;AF=1.00;AN=2;DP=53;ExcessHet=3.0103;FS=0.000;MLEAC=2;MLEAF=1.00;MQ=43.55;QD=27.78;SOR=1.132	GT:AD:DP:GQ:PL	1/1:0,47:47:99:2038,142,0
2L	19403039	.	G	GTT	2208.73	.	AC=2;AF=1.00;AN=2;DP=49;ExcessHet=3.0103;FS=0.000;MLEAC=2;MLEAF=1.00;MQ=42.89;QD=34.03;SOR=0.739	GT:AD:DP:GQ:PL	1/1:0,48:48:99:2246,156,0
2L	19403043	.	G	T	2458.77	.	AC=2;AF=1.00;AN=2;DP=56;ExcessHet=3.0103;FS=0.000;MLEAC=2;MLEAF=1.00;MQ=42.87;QD=30.23;SOR=0.922	GT:AD:DP:GQ:PL	1/1:0,56:56:99:2487,169,0
2L	19403053	2L_19403053_SNP	C	T	2515.77	.	AC=2;AF=1.00;AN=2;DB;DP=55;ExcessHet=3.0103;FS=0.000;MLEAC=2;MLEAF=1.00;MQ=43.17;QD=27.43;SOR=1.159	GT:AD:DP:GQ:PL	1/1:0,55:55:99:2544,172,0
2L	19403057	2L_19403057_SNP	T	G	2501.77	.	AC=2;AF=1.00;AN=2;DB;DP=55;ExcessHet=3.0103;FS=0.000;MLEAC=2;MLEAF=1.00;MQ=43.17;QD=27.39;SOR=0.970	GT:AD:DP:GQ:PL	1/1:0,55:55:99:2530,172,0
2L	19403193	.	CGG	C	1146.73	.	AC=2;AF=1.00;AN=2;DP=34;ExcessHet=3.0103;FS=0.000;MLEAC=2;MLEAF=1.00;MQ=44.00;QD=34.75;SOR=1.352	GT:AD:DP:GQ:PL	1/1:0,33:33:99:1184,99,0
2L	19403328	.	G	GGGCGAGC	1698.73	.	AC=2;AF=1.00;AN=2;DP=38;ExcessHet=3.0103;FS=0.000;MLEAC=2;MLEAF=1.00;MQ=43.42;QD=27.66;SOR=1.040	GT:AD:DP:GQ:PL	1/1:0,38:38:99:1736,117,0
2L	19403343	2L_19403343_SNP	A	G	1418.77	.	AC=2;AF=1.00;AN=2;DB;DP=33;ExcessHet=3.0103;FS=0.000;MLEAC=2;MLEAF=1.00;MQ=43.16;QD=30.05;SOR=1.542	GT:AD:DP:GQ:PL	1/1:0,33:33:99:1447,99,0
2L	19403616	2L_19403616_SNP	A	G	2180.77	.	AC=2;AF=1.00;AN=2;DB;DP=51;ExcessHet=3.0103;FS=0.000;MLEAC=2;MLEAF=1.00;MQ=43.83;QD=34.64;SOR=1.201	GT:AD:DP:GQ:PL	1/1:0,51:51:99:2209,153,0
2L	19403620	2L_19403620_SNP	T	C	2217.77	.	AC=2;AF=1.00;AN=2;DB;DP=51;ExcessHet=3.0103;FS=0.000;MLEAC=2;MLEAF=1.00;MQ=43.79;QD=24.13;SOR=1.201	GT:AD:DP:GQ:PL	1/1:0,51:51:99:2246,156,0
2L	19403769	2L_19403769_SNP	G	A	1406.77	.	AC=2;AF=1.00;AN=2;DB;DP=52;ExcessHet=3.0103;FS=0.000;MLEAC=2;MLEAF=1.00;MQ=43.67;QD=27.05;SOR=0.941	GT:AD:DP:GQ:PL	1/1:0,52:52:99:1435,156,0
2L	19403816	2L_19403816_SNP	T	G	1276.77	.	AC=2;AF=1.00;AN=2;DB;DP=48;ExcessHet=3.0103;FS=0.000;MLEAC=2;MLEAF=1.00;MQ=43.88;QD=26.60;SOR=0.776	GT:AD:DP:GQ:PL	1/1:0,48:48:99:1305,143,0
2L	19403910	.	CCTTGCTA	C	2199.73	.	AC=2;AF=1.00;AN=2;DP=50;ExcessHet=3.0103;FS=0.000;MLEAC=2;MLEAF=1.00;MQ=43.84;QD=33.82;SOR=1.051	GT:AD:DP:GQ:PL	1/1:0,50:50:99:2237,151,0
2L	19404173	2L_19404173_SNP	C	T	1026.77	.	AC=2;AF=1.00;AN=2;DB;DP=39;ExcessHet=3.0103;FS=0.000;MLEAC=2;MLEAF=1.00;MQ=43.95;QD=26.33;SOR=0.850	GT:AD:DP:GQ:PL	1/1:0,39:39:99:1055,116,0
2L	19404693	2L_19404693_SNP	G	A	1222.77	.	AC=2;AF=1.00;AN=2;DB;DP=47;ExcessHet=3.0103;FS=0.000;MLEAC=2;MLEAF=1.00;MQ=43.90;QD=26.02;SOR=0.823	GT:AD:DP:GQ:PL	1/1:0,47:47:99:1251,140,0
2L	19404786	2L_19404786_SNP	T	C	943.77	.	AC=2;AF=1.00;AN=2;DB;DP=40;ExcessHet=3.0103;FS=0.000;MLEAC=2;MLEAF=1.00;MQ=43.85;QD=23.59;SOR=1.151	GT:AD:DP:GQ:PL	1/1:0,40:40:99:972,116,0
2L	19404834	2L_19404834_SNP	A	C	1216.77	.	AC=2;AF=1.00;AN=2;DB;DP=47;ExcessHet=3.0103;FS=0.000;MLEAC=2;MLEAF=1.00;MQ=44.00;QD=25.89;SOR=1.022	GT:AD:DP:GQ:PL	1/1:0,47:47:99:1245,140,0
2L	19405098	2L_19405098_SNP	C	T	1347.77	.	AC=2;AF=1.00;AN=2;DB;DP=51;ExcessHet=3.0103;FS=0.000;MLEAC=2;MLEAF=1.00;MQ=43.96;QD=26.96;SOR=0.859	GT:AD:DP:GQ:PL	1/1:0,50:50:99:1376,149,0
2L	19405151	2L_19405151_SNP	T	C	2453.77	.	AC=2;AF=1.00;AN=2;DB;DP=59;ExcessHet=3.0103;FS=0.000;MLEAC=2;MLEAF=1.00;MQ=43.67;QD=28.53;SOR=0.914	GT:AD:DP:GQ:PL	1/1:0,58:58:99:2482,175,0
2L	19405169	2L_19405169_SNP	A	G	2366.77	.	AC=2;AF=1.00;AN=2;DB;DP=55;ExcessHet=3.0103;FS=0.000;MLEAC=2;MLEAF=1.00;MQ=43.61;QD=33.40;SOR=1.159	GT:AD:DP:GQ:PL	1/1:0,55:55:99:2395,168,0
2L	19405266	.	G	GGTGAA	2915.73	.	AC=2;AF=1.00;AN=2;DP=65;ExcessHet=3.0103;FS=0.000;MLEAC=2;MLEAF=1.00;MQ=43.58;QD=30.38;SOR=1.646	GT:AD:DP:GQ:PL	1/1:0,65:65:99:2953,199,0
2L	19405406	2L_19405406_SNP	G	T	1471.77	.	AC=2;AF=1.00;AN=2;DB;DP=55;ExcessHet=3.0103;FS=0.000;MLEAC=2;MLEAF=1.00;MQ=43.11;QD=27.25;SOR=0.693	GT:AD:DP:GQ:PL	1/1:0,54:54:99:1500,162,0
2L	19405433	2L_19405433_SNP	T	C	2785.77	.	AC=2;AF=1.00;AN=2;DB;DP=63;ExcessHet=3.0103;FS=0.000;MLEAC=2;MLEAF=1.00;MQ=43.33;QD=32.45;SOR=0.976	GT:AD:DP:GQ:PL	1/1:0,62:62:99:2814,190,0
2L	19405438	2L_19405438_SNP	A	G	2830.77	.	AC=2;AF=1.00;AN=2;DB;DP=64;ExcessHet=3.0103;FS=0.000;MLEAC=2;MLEAF=1.00;MQ=43.34;QD=30.04;SOR=0.933	GT:AD:DP:GQ:PL	1/1:0,63:63:99:2859,193,0
2L	19405441	2L_19405441_SNP	C	T	2941.77	.	AC=2;AF=1.00;AN=2;DB;DP=64;ExcessHet=3.0103;FS=0.000;MLEAC=2;MLEAF=1.00;MQ=43.34;QD=32.36;SOR=1.010	GT:AD:DP:GQ:PL	1/1:0,63:63:99:2970,199,0
2L	19405444	2L_19405444_SNP	T	C	2925.77	.	AC=2;AF=1.00;AN=2;DB;DP=66;ExcessHet=3.0103;FS=0.000;MLEAC=2;MLEAF=1.00;MQ=43.36;QD=32.15;SOR=1.162	GT:AD:DP:GQ:PL	1/1:0,65:65:99:2954,199,0
2L	19405449	2L_19405449_SNP	C	G	2945.77	.	AC=2;AF=1.00;AN=2;DB;DP=68;ExcessHet=3.0103;FS=0.000;MLEAC=2;MLEAF=1.00;MQ=43.38;QD=28.46;SOR=1.146	GT:AD:DP:GQ:PL	1/1:0,67:67:99:2974,202,0
2L	19405464	2L_19405464_SNP	T	C	1693.77	.	AC=2;AF=1.00;AN=2;DB;DP=68;ExcessHet=3.0103;FS=0.000;MLEAC=2;MLEAF=1.00;MQ=43.38;QD=25.66;SOR=1.196	GT:AD:DP:GQ:PL	1/1:0,66:66:99:1722,196,0
2L	19405576	.	A	AT	1821.73	.	AC=2;AF=1.00;AN=2;DP=61;ExcessHet=3.0103;FS=0.000;MLEAC=2;MLEAF=1.00;MQ=43.32;QD=30.36;SOR=0.906	GT:AD:DP:GQ:PL	1/1:0,60:60:99:1859,180,0
2L	19405629	2L_19405629_SNP	T	G	966.77	.	AC=2;AF=1.00;AN=2;DB;DP=36;ExcessHet=3.0103;FS=0.000;MLEAC=2;MLEAF=1.00;MQ=42.89;QD=26.85;SOR=0.927	GT:AD:DP:GQ:PL	1/1:0,36:36:99:995,108,0
2L	19405656	2L_19405656_SNP	T	C	1456.77	.	AC=2;AF=1.00;AN=2;DB;DP=33;ExcessHet=3.0103;FS=0.000;MLEAC=2;MLEAF=1.00;MQ=42.24;QD=26.18;SOR=1.112	GT:AD:DP:GQ:PL	1/1:0,32:32:99:1485,103,0
2L	19405663	.	CA	C	1460.73	.	AC=2;AF=1.00;AN=2;DP=32;ExcessHet=3.0103;FS=0.000;MLEAC=2;MLEAF=1.00;MQ=42.19;QD=31.98;SOR=1.214	GT:AD:DP:GQ:PL	1/1:0,31:31:99:1498,103,0
2L	19405666	.	TTTTTTA	T	1403.73	.	AC=2;AF=1.00;AN=2;DP=32;ExcessHet=3.0103;FS=0.000;MLEAC=2;MLEAF=1.00;MQ=42.19;QD=30.70;SOR=1.112	GT:AD:DP:GQ:PL	1/1:0,32:32:97:1441,97,0
2L	19405674	.	ATTTTACATTCCATTTTTTTTAC	A	1357.73	.	AC=2;AF=1.00;AN=2;DP=31;ExcessHet=3.0103;FS=0.000;MLEAC=2;MLEAF=1.00;MQ=42.13;QD=32.35;SOR=1.214	GT:AD:DP:GQ:PL	1/1:0,31:31:93:1395,93,0
2L	19405699	.	TTCCATTTC	T	1419.73	.	AC=2;AF=1.00;AN=2;DP=33;ExcessHet=3.0103;FS=0.000;MLEAC=2;MLEAF=1.00;MQ=42.24;QD=29.73;SOR=1.179	GT:AD:DP:GQ:PL	1/1:0,33:33:99:1457,99,0
2L	19405756	2L_19405756_SNP	G	A	998.77	.	AC=2;AF=1.00;AN=2;DB;DP=25;ExcessHet=3.0103;FS=0.000;MLEAC=2;MLEAF=1.00;MQ=41.69;QD=27.50;SOR=1.802	GT:AD:DP:GQ:PL	1/1:0,24:24:72:1027,72,0
2L	19405767	2L_19405767_SNP	C	T	1051.77	.	AC=2;AF=1.00;AN=2;DB;DP=24;ExcessHet=3.0103;FS=0.000;MLEAC=2;MLEAF=1.00;MQ=41.99;QD=30.26;SOR=2.030	GT:AD:DP:GQ:PL	1/1:0,23:23:72:1080,72,0
2L	19405786	2L_19405786_SNP	T	A	1321.77	.	AC=2;AF=1.00;AN=2;DB;DP=31;ExcessHet=3.0103;FS=0.000;MLEAC=2;MLEAF=1.00;MQ=41.63;QD=31.19;SOR=2.019	GT:AD:DP:GQ:PL	1/1:0,30:30:90:1350,90,0
2L	19405811	.	A	T	1497.77	.	AC=2;AF=1.00;AN=2;DP=33;ExcessHet=3.0103;FS=0.000;MLEAC=2;MLEAF=1.00;MQ=42.56;QD=27.37;SOR=1.352	GT:AD:DP:GQ:PL	1/1:0,33:33:99:1526,105,0
2L	19405812	.	T	A	1497.77	.	AC=2;AF=1.00;AN=2;DP=34;ExcessHet=3.0103;FS=0.000;MLEAC=2;MLEAF=1.00;MQ=42.60;QD=31.12;SOR=1.244	GT:AD:DP:GQ:PL	1/1:0,34:34:99:1526,105,0
2L	19405839	2L_19405839_SNP	G	A	1732.77	.	AC=2;AF=1.00;AN=2;DB;DP=39;ExcessHet=3.0103;FS=0.000;MLEAC=2;MLEAF=1.00;MQ=42.73;QD=30.97;SOR=1.096	GT:AD:DP:GQ:PL	1/1:0,39:39:99:1761,120,0
2L	19405844	2L_19405844_SNP	G	C	1732.77	.	AC=2;AF=1.00;AN=2;DB;DP=40;ExcessHet=3.0103;FS=0.000;MLEAC=2;MLEAF=1.00;MQ=42.72;QD=30.35;SOR=1.151	GT:AD:DP:GQ:PL	1/1:0,40:40:99:1761,120,0
2L	19405886	2L_19405886_SNP	C	T	1957.77	.	AC=2;AF=1.00;AN=2;DB;DP=44;ExcessHet=3.0103;FS=0.000;MLEAC=2;MLEAF=1.00;MQ=42.45;QD=36.85;SOR=0.784	GT:AD:DP:GQ:PL	1/1:0,44:44:99:1986,138,0
2L	19405895	2L_19405895_SNP	C	T	1889.77	.	AC=2;AF=1.00;AN=2;DB;DP=42;ExcessHet=3.0103;FS=0.000;MLEAC=2;MLEAF=1.00;MQ=42.37;QD=30.18;SOR=0.892	GT:AD:DP:GQ:PL	1/1:0,42:42:99:1918,129,0
2L	19405907	2L_19405907_SNP	T	A	1951.77	.	AC=2;AF=1.00;AN=2;DB;DP=43;ExcessHet=3.0103;FS=0.000;MLEAC=2;MLEAF=1.00;MQ=42.46;QD=27.29;SOR=1.055	GT:AD:DP:GQ:PL	1/1:0,43:43:99:1980,132,0
2L	19405908	2L_19405908_SNP	C	T	1951.77	.	AC=2;AF=1.00;AN=2;DB;DP=43;ExcessHet=3.0103;FS=0.000;MLEAC=2;MLEAF=1.00;MQ=42.46;QD=25.77;SOR=1.055	GT:AD:DP:GQ:PL	1/1:0,43:43:99:1980,132,0
2L	19405915	.	GC	G	1925.73	.	AC=2;AF=1.00;AN=2;DP=42;ExcessHet=3.0103;FS=0.000;MLEAC=2;MLEAF=1.00;MQ=42.52;QD=32.78;SOR=1.259	GT:AD:DP:GQ:PL	1/1:0,42:42:99:1963,132,0
2L	19405924	2L_19405924_SNP	G	A	1799.77	.	AC=2;AF=1.00;AN=2;DB;DP=40;ExcessHet=3.0103;FS=0.000;MLEAC=2;MLEAF=1.00;MQ=42.54;QD=32.68;SOR=1.292	GT:AD:DP:GQ:PL	1/1:0,40:40:99:1828,123,0
2L	19406172	2L_19406172_SNP	G	T	1015.77	.	AC=2;AF=1.00;AN=2;DB;DP=37;ExcessHet=3.0103;FS=0.000;MLEAC=2;MLEAF=1.00;MQ=43.66;QD=27.45;SOR=2.012	GT:AD:DP:GQ:PL	1/1:0,37:37:99:1044,111,0
2L	19406260	.	G	GA	399.73	.	AC=2;AF=1.00;AN=2;DP=10;ExcessHet=3.0103;FS=0.000;MLEAC=2;MLEAF=1.00;MQ=39.61;QD=30.24;SOR=2.303	GT:AD:DP:GQ:PL	1/1:0,10:10:31:437,31,0
2L	19406263	.	TGGGACGGGCAGGAGG	T	397.74	.	AC=2;AF=1.00;AN=2;DP=10;ExcessHet=3.0103;FS=0.000;MLEAC=2;MLEAF=1.00;MQ=39.61;QD=25.69;SOR=2.303	GT:AD:DP:GQ:PL	1/1:0,10:10:30:435,30,0
2L	19406284	.	TGAAAATGGG	T	277.77	.	AC=2;AF=1.00;AN=2;DP=7;ExcessHet=3.0103;FS=0.000;MLEAC=2;MLEAF=1.00;MQ=42.66;QD=33.42;SOR=2.584	GT:AD:DP:GQ:PL	1/1:0,7:7:21:315,21,0
2L	19406294	.	CGGAAAA	C	277.77	.	AC=2;AF=1.00;AN=2;DP=7;ExcessHet=3.0103;FS=0.000;MLEAC=2;MLEAF=1.00;MQ=42.66;QD=35.57;SOR=2.584	GT:AD:DP:GQ:PL	1/1:0,7:7:21:315,21,0
2L	19406339	2L_19406339_DEL	GGCAATGAAAGCGCAA	G	232.80	.	AC=2;AF=1.00;AN=2;DB;DP=7;ExcessHet=3.0103;FS=0.000;MLEAC=2;MLEAF=1.00;MQ=42.45;QD=38.24;SOR=1.329	GT:AD:DP:GQ:PL	1/1:0,6:6:18:270,18,0
2L	19406388	2L_19406388_SNP	T	A	466.77	.	AC=2;AF=1.00;AN=2;DB;DP=11;ExcessHet=3.0103;FS=0.000;MLEAC=2;MLEAF=1.00;MQ=43.11;QD=27.76;SOR=2.303	GT:AD:DP:GQ:PL	1/1:0,10:10:33:495,33,0
2L	19406389	.	T	TATAC	457.73	.	AC=2;AF=1.00;AN=2;DP=11;ExcessHet=3.0103;FS=0.000;MLEAC=2;MLEAF=1.00;MQ=43.11;QD=26.18;SOR=2.303	GT:AD:DP:GQ:PL	1/1:0,10:10:33:495,33,0
2L	19406390	.	G	C	515.77	.	AC=2;AF=1.00;AN=2;DP=12;ExcessHet=3.0103;FS=0.000;MLEAC=2;MLEAF=1.00;MQ=43.02;QD=35.04;SOR=2.494	GT:AD:DP:GQ:PL	1/1:0,11:11:39:544,39,0
2L	19406396	2L_19406396_SNP	C	A	554.77	.	AC=2;AF=1.00;AN=2;DB;DP=15;ExcessHet=3.0103;FS=0.000;MLEAC=2;MLEAF=1.00;MQ=43.22;QD=29.04;SOR=2.303	GT:AD:DP:GQ:PL	1/1:0,14:14:42:583,42,0
2L	19406543	.	AG	A	36.70	.	AC=2;AF=1.00;AN=2;DP=4;ExcessHet=3.0103;FS=0.000;MLEAC=2;MLEAF=1.00;MQ=44.00;QD=18.35;SOR=0.693	GT:AD:DP:GQ:PL	1/1:0,2:2:6:73,6,0
2L	19406704	2L_19406704_SNP	G	A	959.77	.	AC=2;AF=1.00;AN=2;DB;DP=35;ExcessHet=3.0103;FS=0.000;MLEAC=2;MLEAF=1.00;MQ=43.83;QD=27.42;SOR=3.321	GT:AD:DP:GQ:PL	1/1:0,35:35:99:988,105,0
2L	19406895	2L_19406895_SNP	A	T	1018.77	.	AC=2;AF=1.00;AN=2;DB;DP=39;ExcessHet=3.0103;FS=0.000;MLEAC=2;MLEAF=1.00;MQ=43.90;QD=26.12;SOR=0.743	GT:AD:DP:GQ:PL	1/1:0,39:39:99:1047,117,0
2L	19406971	2L_19406971_SNP	A	C	1250.77	.	AC=2;AF=1.00;AN=2;DB;DP=48;ExcessHet=3.0103;FS=0.000;MLEAC=2;MLEAF=1.00;MQ=44.00;QD=26.06;SOR=1.067	GT:AD:DP:GQ:PL	1/1:0,48:48:99:1279,144,0
2L	19407136	2L_19407136_SNP	C	T	2015.77	.	AC=2;AF=1.00;AN=2;DB;DP=49;ExcessHet=3.0103;FS=0.000;MLEAC=2;MLEAF=1.00;MQ=43.88;QD=33.79;SOR=0.909	GT:AD:DP:GQ:PL	1/1:0,49:49:99:2044,147,0
2L	19407160	2L_19407160_SNP	T	C	2120.77	.	AC=2;AF=1.00;AN=2;DB;DP=52;ExcessHet=3.0103;FS=0.000;MLEAC=2;MLEAF=1.00;MQ=43.89;QD=31.40;SOR=1.036	GT:AD:DP:GQ:PL	1/1:0,52:52:99:2149,156,0
2L	19407987	2L_19407987_SNP	A	T	872.77	.	AC=2;AF=1.00;AN=2;DB;DP=34;ExcessHet=3.0103;FS=0.000;MLEAC=2;MLEAF=1.00;MQ=43.28;QD=25.67;SOR=1.244	GT:AD:DP:GQ:PL	1/1:0,34:34:99:901,102,0
2L	19408014	2L_19408014_SNP	G	A	998.77	.	AC=2;AF=1.00;AN=2;DB;DP=37;ExcessHet=3.0103;FS=0.000;MLEAC=2;MLEAF=1.00;MQ=43.35;QD=26.99;SOR=1.270	GT:AD:DP:GQ:PL	1/1:0,37:37:99:1027,111,0
2L	19408052	2L_19408052_SNP	C	G	1342.77	.	AC=2;AF=1.00;AN=2;DB;DP=50;ExcessHet=3.0103;FS=0.000;MLEAC=2;MLEAF=1.00;MQ=43.40;QD=26.86;SOR=1.390	GT:AD:DP:GQ:PL	1/1:0,50:50:99:1371,150,0
2L	19408092	2L_19408092_SNP	T	C	1206.77	.	AC=2;AF=1.00;AN=2;DB;DP=46;ExcessHet=3.0103;FS=0.000;MLEAC=2;MLEAF=1.00;MQ=42.97;QD=26.23;SOR=1.085	GT:AD:DP:GQ:PL	1/1:0,46:46:99:1235,138,0
2L	19408156	.	TTGCGA	T	1415.73	.	AC=2;AF=1.00;AN=2;DP=33;ExcessHet=3.0103;FS=0.000;MLEAC=2;MLEAF=1.00;MQ=42.33;QD=28.83;SOR=1.542	GT:AD:DP:GQ:PL	1/1:0,33:33:99:1453,99,0
2L	19409320	.	ATGAGAAATTGTGGAGGAAT	A	2347.73	.	AC=2;AF=1.00;AN=2;DP=57;ExcessHet=3.0103;FS=0.000;MLEAC=2;MLEAF=1.00;MQ=43.05;QD=31.15;SOR=1.402	GT:AD:DP:GQ:PL	1/1:0,53:53:99:2385,160,0
2L	19409340	.	T	C	2357.77	.	AC=2;AF=1.00;AN=2;DP=55;ExcessHet=3.0103;FS=0.000;MLEAC=2;MLEAF=1.00;MQ=43.01;QD=28.04;SOR=1.402	GT:AD:DP:GQ:PL	1/1:0,53:53:99:2386,160,0
2L	19409389	2L_19409389_SNP	A	G	2084.77	.	AC=2;AF=1.00;AN=2;DB;DP=49;ExcessHet=3.0103;FS=0.000;MLEAC=2;MLEAF=1.00;MQ=43.45;QD=28.84;SOR=0.866	GT:AD:DP:GQ:PL	1/1:0,48:48:99:2113,144,0
2L	19409391	2L_19409391_SNP	G	C	2084.77	.	AC=2;AF=1.00;AN=2;DB;DP=49;ExcessHet=3.0103;FS=0.000;MLEAC=2;MLEAF=1.00;MQ=43.45;QD=32.94;SOR=0.866	GT:AD:DP:GQ:PL	1/1:0,48:48:99:2113,144,0
2L	19409587	2L_19409587_SNP	A	T	1756.77	.	AC=2;AF=1.00;AN=2;DB;DP=65;ExcessHet=3.0103;FS=0.000;MLEAC=2;MLEAF=1.00;MQ=43.83;QD=27.03;SOR=0.787	GT:AD:DP:GQ:PL	1/1:0,65:65:99:1785,195,0
2L	19409807	2L_19409807_SNP	T	A	1582.77	.	AC=2;AF=1.00;AN=2;DB;DP=57;ExcessHet=3.0103;FS=0.000;MLEAC=2;MLEAF=1.00;MQ=44.00;QD=27.77;SOR=0.960	GT:AD:DP:GQ:PL	1/1:0,57:57:99:1611,171,0
2L	19409987	2L_19409987_SNP	A	C	1654.77	.	AC=2;AF=1.00;AN=2;BaseQRankSum=1.272;ClippingRankSum=0.000;DB;DP=65;ExcessHet=3.0103;FS=3.979;MLEAC=2;MLEAF=1.00;MQ=44.00;MQRankSum=0.000;QD=25.46;ReadPosRankSum=1.272;SOR=0.962	GT:AD:DP:GQ:PL	1/1:1,64:65:99:1683,168,0
2L	19410241	2L_19410241_SNP	T	C	1390.77	.	AC=2;AF=1.00;AN=2;DB;DP=55;ExcessHet=3.0103;FS=0.000;MLEAC=2;MLEAF=1.00;MQ=44.00;QD=25.75;SOR=0.767	GT:AD:DP:GQ:PL	1/1:0,54:54:99:1419,161,0
2L	19410348	2L_19410348_SNP	T	G	2942.77	.	AC=2;AF=1.00;AN=2;DB;DP=68;ExcessHet=3.0103;FS=0.000;MLEAC=2;MLEAF=1.00;MQ=43.86;QD=35.08;SOR=0.990	GT:AD:DP:GQ:PL	1/1:0,67:67:99:2971,205,0
2L	19410354	2L_19410354_SNP	G	T	2844.77	.	AC=2;AF=1.00;AN=2;DB;DP=66;ExcessHet=3.0103;FS=0.000;MLEAC=2;MLEAF=1.00;MQ=43.85;QD=30.62;SOR=0.925	GT:AD:DP:GQ:PL	1/1:0,65:65:99:2873,196,0
2L	19410442	2L_19410442_SNP	G	A	1443.77	.	AC=2;AF=1.00;AN=2;DB;DP=53;ExcessHet=3.0103;FS=0.000;MLEAC=2;MLEAF=1.00;MQ=43.60;QD=27.24;SOR=1.077	GT:AD:DP:GQ:PL	1/1:0,53:53:99:1472,159,0
2L	19410647	2L_19410647_SNP	A	T	2525.77	.	AC=2;AF=1.00;AN=2;DB;DP=58;ExcessHet=3.0103;FS=0.000;MLEAC=2;MLEAF=1.00;MQ=42.22;QD=32.24;SOR=0.693	GT:AD:DP:GQ:PL	1/1:0,58:58:99:2554,175,0
2L	19410657	2L_19410657_SNP	A	G	2607.77	.	AC=2;AF=1.00;AN=2;DB;DP=58;ExcessHet=3.0103;FS=0.000;MLEAC=2;MLEAF=1.00;MQ=42.03;QD=28.69;SOR=0.762	GT:AD:DP:GQ:PL	1/1:0,58:58:99:2636,178,0
2L	19410659	.	AT	A	2572.73	.	AC=2;AF=1.00;AN=2;DP=57;ExcessHet=3.0103;FS=0.000;MLEAC=2;MLEAF=1.00;MQ=42.00;QD=31.55;SOR=0.728	GT:AD:DP:GQ:PL	1/1:0,57:57:99:2610,175,0
2L	19410707	2L_19410707_SNP	A	T	2378.77	.	AC=2;AF=1.00;AN=2;DB;DP=53;ExcessHet=3.0103;FS=0.000;MLEAC=2;MLEAF=1.00;MQ=41.48;QD=27.02;SOR=0.808	GT:AD:DP:GQ:PL	1/1:0,53:53:99:2407,163,0
2L	19410711	2L_19410711_SNP	C	A	2422.77	.	AC=2;AF=1.00;AN=2;DB;DP=53;ExcessHet=3.0103;FS=0.000;MLEAC=2;MLEAF=1.00;MQ=41.44;QD=30.03;SOR=0.981	GT:AD:DP:GQ:PL	1/1:0,53:53:99:2451,166,0
2L	19410716	2L_19410716_DEL	ATGAGTCTAT	A	2347.73	.	AC=2;AF=1.00;AN=2;DB;DP=53;ExcessHet=3.0103;FS=0.000;MLEAC=2;MLEAF=1.00;MQ=41.40;QD=26.92;SOR=0.981	GT:AD:DP:GQ:PL	1/1:0,53:53:99:2385,160,0
2L	19410728	.	TTTG	T	2392.73	.	AC=2;AF=1.00;AN=2;DP=51;ExcessHet=3.0103;FS=0.000;MLEAC=2;MLEAF=1.00;MQ=41.61;QD=29.02;SOR=0.900	GT:AD:DP:GQ:PL	1/1:0,51:51:99:2430,163,0
2L	19410734	.	CTGTTTTT	C	2392.73	.	AC=2;AF=1.00;AN=2;DP=51;ExcessHet=3.0103;FS=0.000;MLEAC=2;MLEAF=1.00;MQ=41.61;QD=31.58;SOR=0.900	GT:AD:DP:GQ:PL	1/1:0,51:51:99:2430,163,0
2L	19410743	.	AGATATGACG	A	2302.73	.	AC=2;AF=1.00;AN=2;DP=52;ExcessHet=3.0103;FS=0.000;MLEAC=2;MLEAF=1.00;MQ=41.66;QD=31.45;SOR=0.941	GT:AD:DP:GQ:PL	1/1:0,52:52:99:2340,157,0
2L	19410753	.	C	CT	2257.73	.	AC=2;AF=1.00;AN=2;DP=51;ExcessHet=3.0103;FS=0.000;MLEAC=2;MLEAF=1.00;MQ=41.61;QD=27.15;SOR=0.994	GT:AD:DP:GQ:PL	1/1:0,51:51:99:2295,154,0
2L	19410765	.	T	TAACTA	2360.73	.	AC=2;AF=1.00;AN=2;DP=55;ExcessHet=3.0103;FS=0.000;MLEAC=2;MLEAF=1.00;MQ=41.79;QD=30.62;SOR=1.136	GT:AD:DP:GQ:PL	1/1:0,52:52:99:2398,162,0
2L	19410833	2L_19410833_SNP	A	G	1200.77	.	AC=2;AF=1.00;AN=2;DB;DP=52;ExcessHet=3.0103;FS=0.000;MLEAC=2;MLEAF=1.00;MQ=42.60;QD=23.09;SOR=0.770	GT:AD:DP:GQ:PL	1/1:0,52:52:99:1229,152,0
2L	19410858	2L_19410858_SNP	G	A	1499.77	.	AC=2;AF=1.00;AN=2;DB;DP=57;ExcessHet=3.0103;FS=0.000;MLEAC=2;MLEAF=1.00;MQ=43.26;QD=26.31;SOR=0.728	GT:AD:DP:GQ:PL	1/1:0,57:57:99:1528,170,0
2L	19410961	2L_19410961_SNP	C	T	1292.77	.	AC=2;AF=1.00;AN=2;DB;DP=49;ExcessHet=3.0103;FS=0.000;MLEAC=2;MLEAF=1.00;MQ=42.98;QD=26.93;SOR=0.866	GT:AD:DP:GQ:PL	1/1:0,48:48:99:1321,144,0
2L	19411095	2L_19411095_SNP	T	C	1456.77	.	AC=2;AF=1.00;AN=2;DB;DP=56;ExcessHet=3.0103;FS=0.000;MLEAC=2;MLEAF=1.00;MQ=43.11;QD=26.49;SOR=0.804	GT:AD:DP:GQ:PL	1/1:0,55:55:99:1485,164,0
2L	19411128	2L_19411128_SNP	A	G	2802.77	.	AC=2;AF=1.00;AN=2;DB;DP=65;ExcessHet=3.0103;FS=0.000;MLEAC=2;MLEAF=1.00;MQ=42.80;QD=21.69;SOR=1.044	GT:AD:DP:GQ:PL	1/1:0,64:64:99:2831,196,0
2L	19411129	2L_19411129_SNP	A	G	2802.77	.	AC=2;AF=1.00;AN=2;DB;DP=65;ExcessHet=3.0103;FS=0.000;MLEAC=2;MLEAF=1.00;MQ=42.80;QD=24.36;SOR=1.127	GT:AD:DP:GQ:PL	1/1:0,64:64:99:2831,196,0
2L	19411142	2L_19411142_SNP	A	G	1635.77	.	AC=2;AF=1.00;AN=2;DB;DP=62;ExcessHet=3.0103;FS=0.000;MLEAC=2;MLEAF=1.00;MQ=42.74;QD=26.82;SOR=1.107	GT:AD:DP:GQ:PL	1/1:0,61:61:99:1664,183,0
2L	19411191	2L_19411191_SNP	T	C	2839.77	.	AC=2;AF=1.00;AN=2;DB;DP=65;ExcessHet=3.0103;FS=0.000;MLEAC=2;MLEAF=1.00;MQ=42.75;QD=24.65;SOR=1.127	GT:AD:DP:GQ:PL	1/1:0,64:64:99:2868,196,0
2L	19411197	2L_19411197_SNP	C	A	2851.77	.	AC=2;AF=1.00;AN=2;DB;DP=65;ExcessHet=3.0103;FS=0.000;MLEAC=2;MLEAF=1.00;MQ=42.72;QD=29.25;SOR=1.402	GT:AD:DP:GQ:PL	1/1:0,64:64:99:2880,193,0
2L	19411200	2L_19411200_SNP	A	T	2836.77	.	AC=2;AF=1.00;AN=2;DB;DP=64;ExcessHet=3.0103;FS=0.000;MLEAC=2;MLEAF=1.00;MQ=42.70;QD=28.84;SOR=1.366	GT:AD:DP:GQ:PL	1/1:0,63:63:99:2865,193,0
2L	19411210	.	TG	T	2687.73	.	AC=2;AF=1.00;AN=2;DP=62;ExcessHet=3.0103;FS=0.000;MLEAC=2;MLEAF=1.00;MQ=42.66;QD=31.45;SOR=1.571	GT:AD:DP:GQ:PL	1/1:0,60:60:99:2725,184,0
2L	19411213	.	A	C	2696.77	.	AC=2;AF=1.00;AN=2;DP=62;ExcessHet=3.0103;FS=0.000;MLEAC=2;MLEAF=1.00;MQ=42.66;QD=36.83;SOR=1.609	GT:AD:DP:GQ:PL	1/1:0,61:61:99:2725,184,0
2L	19411325	2L_19411325_SNP	C	T	2712.77	.	AC=2;AF=1.00;AN=2;DB;DP=62;ExcessHet=3.0103;FS=0.000;MLEAC=2;MLEAF=1.00;MQ=41.19;QD=24.72;SOR=0.826	GT:AD:DP:GQ:PL	1/1:0,62:62:99:2741,187,0
2L	19411331	2L_19411331_INS	G	GCTAT	2870.73	.	AC=2;AF=1.00;AN=2;DB;DP=61;ExcessHet=3.0103;FS=0.000;MLEAC=2;MLEAF=1.00;MQ=41.16;QD=30.87;SOR=0.725	GT:AD:DP:GQ:PL	1/1:0,61:61:99:2908,196,0
2L	19411333	2L_19411333_INS	C	CTATTCTTAA	3022.73	.	AC=2;AF=1.00;AN=2;DB;DP=61;ExcessHet=3.0103;FS=0.000;MLEAC=2;MLEAF=1.00;MQ=41.09;QD=30.75;SOR=0.725	GT:AD:DP:GQ:PL	1/1:0,61:61:99:3060,205,0
2L	19411336	2L_19411336_INS	G	GGTA	2741.73	.	AC=2;AF=1.00;AN=2;DB;DP=61;ExcessHet=3.0103;FS=0.000;MLEAC=2;MLEAF=1.00;MQ=41.09;QD=35.63;SOR=0.865	GT:AD:DP:GQ:PL	1/1:0,61:61:99:2779,187,0
2L	19411338	2L_19411338_SNP	C	A	2750.77	.	AC=2;AF=1.00;AN=2;DB;DP=61;ExcessHet=3.0103;FS=0.000;MLEAC=2;MLEAF=1.00;MQ=41.13;QD=28.69;SOR=0.941	GT:AD:DP:GQ:PL	1/1:0,61:61:99:2779,187,0
2L	19411361	2L_19411361_SNP	C	T	2488.77	.	AC=2;AF=1.00;AN=2;DB;DP=58;ExcessHet=3.0103;FS=0.000;MLEAC=2;MLEAF=1.00;MQ=41.32;QD=30.52;SOR=0.877	GT:AD:DP:GQ:PL	1/1:0,57:57:99:2517,171,0
2L	19411366	2L_19411366_SNP	C	A	2419.77	.	AC=2;AF=1.00;AN=2;DB;DP=56;ExcessHet=3.0103;FS=0.000;MLEAC=2;MLEAF=1.00;MQ=41.31;QD=28.20;SOR=0.804	GT:AD:DP:GQ:PL	1/1:0,55:55:99:2448,165,0
2L	19411474	2L_19411474_SNP	C	T	2108.77	.	AC=2;AF=1.00;AN=2;BaseQRankSum=-0.563;ClippingRankSum=0.000;DB;DP=49;ExcessHet=3.0103;FS=0.000;MLEAC=2;MLEAF=1.00;MQ=43.48;MQRankSum=-0.519;QD=31.41;ReadPosRankSum=1.456;SOR=0.340	GT:AD:DP:GQ:PL	1/1:1,48:49:99:2137,99,0
2L	19411481	2L_19411481_SNP	T	A	2158.77	.	AC=2;AF=1.00;AN=2;BaseQRankSum=1.282;ClippingRankSum=0.000;DB;DP=50;ExcessHet=3.0103;FS=0.000;MLEAC=2;MLEAF=1.00;MQ=43.45;MQRankSum=-0.544;QD=30.41;ReadPosRankSum=1.526;SOR=0.412	GT:AD:DP:GQ:PL	1/1:1,49:50:99:2187,99,0
2L	19411487	.	AT	A	2149.73	.	AC=2;AF=1.00;AN=2;BaseQRankSum=-1.737;ClippingRankSum=0.000;DP=51;ExcessHet=3.0103;FS=0.000;MLEAC=2;MLEAF=1.00;MQ=43.42;MQRankSum=-0.568;QD=30.54;ReadPosRankSum=1.733;SOR=0.435	GT:AD:DP:GQ:PL	1/1:1,50:51:99:2187,99,0
2L	19411895	2L_19411895_SNP	C	A	1611.77	.	AC=2;AF=1.00;AN=2;DB;DP=58;ExcessHet=3.0103;FS=0.000;MLEAC=2;MLEAF=1.00;MQ=43.51;QD=27.79;SOR=0.836	GT:AD:DP:GQ:PL	1/1:0,58:58:99:1640,174,0
2L	19411919	.	TAC	T	2554.73	.	AC=2;AF=1.00;AN=2;DP=59;ExcessHet=3.0103;FS=0.000;MLEAC=2;MLEAF=1.00;MQ=43.42;QD=29.66;SOR=0.693	GT:AD:DP:GQ:PL	1/1:0,58:58:99:2592,175,0
2L	19411930	.	A	G	2608.77	.	AC=2;AF=1.00;AN=2;DP=58;ExcessHet=3.0103;FS=0.000;MLEAC=2;MLEAF=1.00;MQ=43.41;QD=25.05;SOR=0.762	GT:AD:DP:GQ:PL	1/1:0,58:58:99:2637,178,0
2L	19411936	.	ATATATC	A	2527.73	.	AC=2;AF=1.00;AN=2;DP=55;ExcessHet=3.0103;FS=0.000;MLEAC=2;MLEAF=1.00;MQ=43.38;QD=28.00;SOR=0.729	GT:AD:DP:GQ:PL	1/1:0,55:55:99:2565,172,0
2L	19411953	2L_19411953_SNP	A	T	2289.77	.	AC=2;AF=1.00;AN=2;DB;DP=52;ExcessHet=3.0103;FS=0.000;MLEAC=2;MLEAF=1.00;MQ=43.34;QD=32.89;SOR=0.853	GT:AD:DP:GQ:PL	1/1:0,52:52:99:2318,160,0
2L	19412015	2L_19412015_SNP	G	A	1530.77	.	AC=2;AF=1.00;AN=2;DB;DP=56;ExcessHet=3.0103;FS=0.000;MLEAC=2;MLEAF=1.00;MQ=43.62;QD=27.34;SOR=1.009	GT:AD:DP:GQ:PL	1/1:0,56:56:99:1559,168,0
2L	19412100	2L_19412100_SNP	T	C	1801.77	.	AC=2;AF=1.00;AN=2;DB;DP=67;ExcessHet=3.0103;FS=0.000;MLEAC=2;MLEAF=1.00;MQ=43.93;QD=26.89;SOR=0.784	GT:AD:DP:GQ:PL	1/1:0,67:67:99:1830,201,0
2L	19412149	2L_19412149_SNP	C	T	1817.77	.	AC=2;AF=1.00;AN=2;DB;DP=68;ExcessHet=3.0103;FS=0.000;MLEAC=2;MLEAF=1.00;MQ=43.94;QD=26.73;SOR=0.752	GT:AD:DP:GQ:PL	1/1:0,68:68:99:1846,204,0
2L	19412296	.	AAATAATAGCATTAATTAC	A	2662.73	.	AC=2;AF=1.00;AN=2;DP=60;ExcessHet=3.0103;FS=0.000;MLEAC=2;MLEAF=1.00;MQ=43.54;QD=30.51;SOR=0.906	GT:AD:DP:GQ:PL	1/1:0,60:60:99:2700,181,0
2L	19412353	.	C	A	1656.77	.	AC=2;AF=1.00;AN=2;DP=62;ExcessHet=3.0103;FS=0.000;MLEAC=2;MLEAF=1.00;MQ=43.52;QD=26.72;SOR=1.057	GT:AD:DP:GQ:PL	1/1:0,62:62:99:1685,186,0
2L	19412401	2L_19412401_SNP	G	C	1593.77	.	AC=2;AF=1.00;AN=2;DB;DP=59;ExcessHet=3.0103;FS=0.000;MLEAC=2;MLEAF=1.00;MQ=43.57;QD=27.01;SOR=0.871	GT:AD:DP:GQ:PL	1/1:0,59:59:99:1622,177,0
2L	19412449	2L_19412449_SNP	C	A	1688.77	.	AC=2;AF=1.00;AN=2;DB;DP=62;ExcessHet=3.0103;FS=0.000;MLEAC=2;MLEAF=1.00;MQ=43.78;QD=27.24;SOR=0.826	GT:AD:DP:GQ:PL	1/1:0,62:62:99:1717,186,0
2L	19412474	.	G	GTAA	2773.73	.	AC=2;AF=1.00;AN=2;DP=63;ExcessHet=3.0103;FS=0.000;MLEAC=2;MLEAF=1.00;MQ=43.78;QD=32.65;SOR=0.899	GT:AD:DP:GQ:PL	1/1:0,62:62:99:2811,190,0
2L	19412575	.	GT	G	832.73	.	AC=2;AF=1.00;AN=2;BaseQRankSum=-0.289;ClippingRankSum=0.000;DP=59;ExcessHet=3.0103;FS=0.000;MLEAC=2;MLEAF=1.00;MQ=43.90;MQRankSum=-0.167;QD=16.33;ReadPosRankSum=-0.782;SOR=0.478	GT:AD:DP:GQ:PL	1/1:3,48:51:87:870,87,0
2L	19412618	2L_19412618_SNP	T	C	2789.77	.	AC=2;AF=1.00;AN=2;DB;DP=64;ExcessHet=3.0103;FS=0.000;MLEAC=2;MLEAF=1.00;MQ=43.97;QD=33.19;SOR=1.044	GT:AD:DP:GQ:PL	1/1:0,64:64:99:2818,196,0
2L	19412629	2L_19412629_SNP	T	G	2790.77	.	AC=2;AF=1.00;AN=2;DB;DP=64;ExcessHet=3.0103;FS=0.000;MLEAC=2;MLEAF=1.00;MQ=43.97;QD=29.77;SOR=1.044	GT:AD:DP:GQ:PL	1/1:0,64:64:99:2819,196,0
2L	19413473	2L_19413473_SNP	G	T	3110.77	.	AC=2;AF=1.00;AN=2;DB;DP=74;ExcessHet=3.0103;FS=0.000;MLEAC=2;MLEAF=1.00;MQ=43.97;QD=31.09;SOR=0.963	GT:AD:DP:GQ:PL	1/1:0,73:73:99:3139,220,0
2L	19413493	2L_19413493_SNP	C	T	3235.77	.	AC=2;AF=1.00;AN=2;DB;DP=77;ExcessHet=3.0103;FS=0.000;MLEAC=2;MLEAF=1.00;MQ=43.71;QD=29.76;SOR=0.984	GT:AD:DP:GQ:PL	1/1:0,76:76:99:3264,232,0
2L	19413529	2L_19413529_SNP	C	A	3317.77	.	AC=2;AF=1.00;AN=2;DB;DP=75;ExcessHet=3.0103;FS=0.000;MLEAC=2;MLEAF=1.00;MQ=43.45;QD=31.57;SOR=1.164	GT:AD:DP:GQ:PL	1/1:0,75:75:99:3346,229,0
2L	19413535	2L_19413535_SNP	G	C	3356.77	.	AC=2;AF=1.00;AN=2;DB;DP=73;ExcessHet=3.0103;FS=0.000;MLEAC=2;MLEAF=1.00;MQ=43.41;QD=35.25;SOR=1.340	GT:AD:DP:GQ:PL	1/1:0,73:73:99:3385,229,0
2L	19413538	.	A	C	3391.77	.	AC=2;AF=1.00;AN=2;DP=74;ExcessHet=3.0103;FS=0.000;MLEAC=2;MLEAF=1.00;MQ=43.42;QD=29.14;SOR=1.371	GT:AD:DP:GQ:PL	1/1:0,74:74:99:3420,229,0
2L	19413547	2L_19413547_SNP	C	A	3528.77	.	AC=2;AF=1.00;AN=2;DB;DP=79;ExcessHet=3.0103;FS=0.000;MLEAC=2;MLEAF=1.00;MQ=43.46;QD=31.14;SOR=1.439	GT:AD:DP:GQ:PL	1/1:0,79:79:99:3557,241,0
2L	19413555	2L_19413555_SNP	C	G	3332.77	.	AC=2;AF=1.00;AN=2;DB;DP=74;ExcessHet=3.0103;FS=0.000;MLEAC=2;MLEAF=1.00;MQ=43.42;QD=32.43;SOR=1.739	GT:AD:DP:GQ:PL	1/1:0,74:74:99:3361,229,0
2L	19413613	2L_19413613_SNP	A	C	2917.77	.	AC=2;AF=1.00;AN=2;DB;DP=67;ExcessHet=3.0103;FS=0.000;MLEAC=2;MLEAF=1.00;MQ=43.82;QD=26.74;SOR=1.793	GT:AD:DP:GQ:PL	1/1:0,66:66:99:2946,208,0
2L	19413618	2L_19413618_SNP	T	A	2826.77	.	AC=2;AF=1.00;AN=2;DB;DP=65;ExcessHet=3.0103;FS=0.000;MLEAC=2;MLEAF=1.00;MQ=43.79;QD=28.80;SOR=1.503	GT:AD:DP:GQ:PL	1/1:0,64:64:99:2855,199,0
2L	19413739	2L_19413739_SNP	G	A	1786.77	.	AC=2;AF=1.00;AN=2;DB;DP=65;ExcessHet=3.0103;FS=0.000;MLEAC=2;MLEAF=1.00;MQ=44.00;QD=27.49;SOR=1.539	GT:AD:DP:GQ:PL	1/1:0,65:65:99:1815,195,0
2L	19414009	.	TGG	T	2480.73	.	AC=2;AF=1.00;AN=2;DP=58;ExcessHet=3.0103;FS=0.000;MLEAC=2;MLEAF=1.00;MQ=43.93;QD=29.66;SOR=1.302	GT:AD:DP:GQ:PL	1/1:0,56:56:99:2518,169,0
2L	19414013	.	A	AT	2480.73	.	AC=2;AF=1.00;AN=2;DP=57;ExcessHet=3.0103;FS=0.000;MLEAC=2;MLEAF=1.00;MQ=43.93;QD=32.93;SOR=1.302	GT:AD:DP:GQ:PL	1/1:0,56:56:99:2518,169,0
2L	19414886	2L_19414886_SNP	C	T	1747.77	.	AC=2;AF=1.00;AN=2;DB;DP=65;ExcessHet=3.0103;FS=0.000;MLEAC=2;MLEAF=1.00;MQ=44.00;QD=26.89;SOR=0.854	GT:AD:DP:GQ:PL	1/1:0,65:65:99:1776,195,0
2L	19414963	2L_19414963_SNP	G	T	1851.77	.	AC=2;AF=1.00;AN=2;DB;DP=70;ExcessHet=3.0103;FS=0.000;MLEAC=2;MLEAF=1.00;MQ=43.90;QD=26.45;SOR=0.693	GT:AD:DP:GQ:PL	1/1:0,70:70:99:1880,210,0
2L	19415105	.	G	A	1316.77	.	AC=2;AF=1.00;AN=2;DP=49;ExcessHet=3.0103;FS=0.000;MLEAC=2;MLEAF=1.00;MQ=44.00;QD=27.43;SOR=0.963	GT:AD:DP:GQ:PL	1/1:0,48:48:99:1345,144,0
2L	19415523	2L_19415523_SNP	A	G	1986.77	.	AC=2;AF=1.00;AN=2;DB;DP=73;ExcessHet=3.0103;FS=0.000;MLEAC=2;MLEAF=1.00;MQ=44.00;QD=27.22;SOR=0.776	GT:AD:DP:GQ:PL	1/1:0,73:73:99:2015,218,0
2L	19416127	.	C	CCATAGATCTGCAGATA	2427.73	.	AC=2;AF=1.00;AN=2;DP=54;ExcessHet=3.0103;FS=0.000;MLEAC=2;MLEAF=1.00;MQ=42.66;QD=25.32;SOR=1.051	GT:AD:DP:GQ:PL	1/1:0,50:50:99:2465,164,0
2L	19416137	.	C	CATATCCTT	2076.73	.	AC=2;AF=1.00;AN=2;DP=47;ExcessHet=3.0103;FS=0.000;MLEAC=2;MLEAF=1.00;MQ=42.61;QD=30.33;SOR=0.919	GT:AD:DP:GQ:PL	1/1:0,47:47:99:2114,141,0
2L	19416498	2L_19416498_SNP	T	G	933.77	.	AC=2;AF=1.00;AN=2;BaseQRankSum=2.273;ClippingRankSum=0.000;DB;DP=40;ExcessHet=3.0103;FS=3.123;MLEAC=2;MLEAF=1.00;MQ=43.90;MQRankSum=-0.247;QD=23.34;ReadPosRankSum=-0.984;SOR=0.287	GT:AD:DP:GQ:PL	1/1:2,38:40:86:962,86,0
2L	19416680	2L_19416680_SNP	A	C	1491.77	.	AC=2;AF=1.00;AN=2;DB;DP=56;ExcessHet=3.0103;FS=0.000;MLEAC=2;MLEAF=1.00;MQ=44.00;QD=26.64;SOR=1.101	GT:AD:DP:GQ:PL	1/1:0,56:56:99:1520,168,0
2L	19416732	2L_19416732_SNP	G	A	1805.77	.	AC=2;AF=1.00;AN=2;DB;DP=65;ExcessHet=3.0103;FS=0.000;MLEAC=2;MLEAF=1.00;MQ=43.91;QD=27.78;SOR=0.787	GT:AD:DP:GQ:PL	1/1:0,65:65:99:1834,195,0
2L	19416746	2L_19416746_SNP	A	G	1697.77	.	AC=2;AF=1.00;AN=2;DB;DP=64;ExcessHet=3.0103;FS=0.000;MLEAC=2;MLEAF=1.00;MQ=43.91;QD=26.95;SOR=0.724	GT:AD:DP:GQ:PL	1/1:0,63:63:99:1726,189,0
2L	19416821	2L_19416821_SNP	A	C	1571.77	.	AC=2;AF=1.00;AN=2;DB;DP=58;ExcessHet=3.0103;FS=0.000;MLEAC=2;MLEAF=1.00;MQ=44.00;QD=27.10;SOR=0.762	GT:AD:DP:GQ:PL	1/1:0,58:58:99:1600,174,0
2L	19416856	2L_19416856_SNP	T	C	2393.77	.	AC=2;AF=1.00;AN=2;DB;DP=54;ExcessHet=3.0103;FS=0.000;MLEAC=2;MLEAF=1.00;MQ=44.00;QD=29.73;SOR=0.931	GT:AD:DP:GQ:PL	1/1:0,54:54:99:2422,168,0
2L	19416861	2L_19416861_SNP	A	T	2391.77	.	AC=2;AF=1.00;AN=2;DB;DP=56;ExcessHet=3.0103;FS=0.000;MLEAC=2;MLEAF=1.00;MQ=44.00;QD=30.62;SOR=0.922	GT:AD:DP:GQ:PL	1/1:0,56:56:99:2420,168,0
2L	19416926	2L_19416926_SNP	C	T	1632.77	.	AC=2;AF=1.00;AN=2;DB;DP=61;ExcessHet=3.0103;FS=0.000;MLEAC=2;MLEAF=1.00;MQ=43.95;QD=26.77;SOR=0.793	GT:AD:DP:GQ:PL	1/1:0,61:61:99:1661,182,0
2L	19417229	2L_19417229_SNP	T	A	1831.77	.	AC=2;AF=1.00;AN=2;DB;DP=68;ExcessHet=3.0103;FS=0.000;MLEAC=2;MLEAF=1.00;MQ=43.61;QD=26.94;SOR=0.880	GT:AD:DP:GQ:PL	1/1:0,68:68:99:1860,204,0
2L	19417584	2L_19417584_SNP	G	A	1602.77	.	AC=2;AF=1.00;AN=2;DB;DP=61;ExcessHet=3.0103;FS=0.000;MLEAC=2;MLEAF=1.00;MQ=43.90;QD=26.71;SOR=0.906	GT:AD:DP:GQ:PL	1/1:0,60:60:99:1631,180,0
2L	19417794	.	TCCTGACGG	T	1755.73	.	AC=2;AF=1.00;AN=2;DP=40;ExcessHet=3.0103;FS=0.000;MLEAC=2;MLEAF=1.00;MQ=43.90;QD=31.79;SOR=1.022	GT:AD:DP:GQ:PL	1/1:0,40:40:99:1793,120,0
2L	19417881	2L_19417881_SNP	C	G	1082.77	.	AC=2;AF=1.00;AN=2;DB;DP=40;ExcessHet=3.0103;FS=0.000;MLEAC=2;MLEAF=1.00;MQ=43.85;QD=27.07;SOR=1.022	GT:AD:DP:GQ:PL	1/1:0,40:40:99:1111,120,0
2L	19418282	2L_19418282_SNP	G	T	1600.77	.	AC=2;AF=1.00;AN=2;BaseQRankSum=1.831;ClippingRankSum=0.000;DB;DP=59;ExcessHet=3.0103;FS=0.000;MLEAC=2;MLEAF=1.00;MQ=43.95;MQRankSum=0.000;QD=27.13;ReadPosRankSum=-0.588;SOR=0.283	GT:AD:DP:GQ:PL	1/1:1,58:59:99:1629,166,0
2L	19418409	2L_19418409_SNP	G	C	2002.77	.	AC=2;AF=1.00;AN=2;DB;DP=74;ExcessHet=3.0103;FS=0.000;MLEAC=2;MLEAF=1.00;MQ=44.00;QD=27.06;SOR=0.992	GT:AD:DP:GQ:PL	1/1:0,74:74:99:2031,222,0
2L	19419134	2L_19419134_SNP	G	T	1783.77	.	AC=2;AF=1.00;AN=2;DB;DP=67;ExcessHet=3.0103;FS=0.000;MLEAC=2;MLEAF=1.00;MQ=44.00;QD=27.03;SOR=0.754	GT:AD:DP:GQ:PL	1/1:0,66:66:99:1812,197,0
2L	19419349	2L_19419349_SNP	C	T	1455.77	.	AC=2;AF=1.00;AN=2;DB;DP=56;ExcessHet=3.0103;FS=0.000;MLEAC=2;MLEAF=1.00;MQ=44.00;QD=26.47;SOR=1.262	GT:AD:DP:GQ:PL	1/1:0,55:55:99:1484,164,0
2L	19419692	2L_19419692_SNP	G	A	1591.77	.	AC=2;AF=1.00;AN=2;DB;DP=59;ExcessHet=3.0103;FS=0.000;MLEAC=2;MLEAF=1.00;MQ=43.97;QD=26.98;SOR=0.950	GT:AD:DP:GQ:PL	1/1:0,59:59:99:1620,177,0
2L	19419830	2L_19419830_SNP	G	T	1539.77	.	AC=2;AF=1.00;AN=2;DB;DP=57;ExcessHet=3.0103;FS=0.000;MLEAC=2;MLEAF=1.00;MQ=44.00;QD=27.01;SOR=0.877	GT:AD:DP:GQ:PL	1/1:0,57:57:99:1568,171,0
2L	19419958	2L_19419958_SNP	T	C	1145.77	.	AC=2;AF=1.00;AN=2;DB;DP=44;ExcessHet=3.0103;FS=0.000;MLEAC=2;MLEAF=1.00;MQ=44.00;QD=26.04;SOR=1.105	GT:AD:DP:GQ:PL	1/1:0,44:44:99:1174,131,0
2L	19420274	.	C	CA	1228.73	.	AC=2;AF=1.00;AN=2;DP=62;ExcessHet=3.0103;FS=0.000;MLEAC=2;MLEAF=1.00;MQ=44.18;QD=21.94;SOR=0.981	GT:AD:DP:GQ:PL	1/1:0,56:56:99:1266,169,0
2L	19421205	.	CA	C	767.73	.	AC=2;AF=1.00;AN=2;BaseQRankSum=1.175;ClippingRankSum=0.000;DP=51;ExcessHet=3.0103;FS=2.649;MLEAC=2;MLEAF=1.00;MQ=43.46;MQRankSum=-0.665;QD=15.99;ReadPosRankSum=-1.561;SOR=1.368	GT:AD:DP:GQ:PL	1/1:3,45:48:90:805,90,0
2L	19421257	2L_19421257_SNP	A	G	1597.77	.	AC=2;AF=1.00;AN=2;DB;DP=60;ExcessHet=3.0103;FS=0.000;MLEAC=2;MLEAF=1.00;MQ=43.61;QD=26.63;SOR=0.986	GT:AD:DP:GQ:PL	1/1:0,60:60:99:1626,180,0
2L	19421283	2L_19421283_SNP	A	G	1607.77	.	AC=2;AF=1.00;AN=2;DB;DP=61;ExcessHet=3.0103;FS=0.000;MLEAC=2;MLEAF=1.00;MQ=43.61;QD=26.80;SOR=1.160	GT:AD:DP:GQ:PL	1/1:0,60:60:99:1636,179,0
2L	19421375	2L_19421375_SNP	C	T	2391.77	.	AC=2;AF=1.00;AN=2;DB;DP=54;ExcessHet=3.0103;FS=0.000;MLEAC=2;MLEAF=1.00;MQ=43.93;QD=27.39;SOR=1.118	GT:AD:DP:GQ:PL	1/1:0,54:54:99:2420,165,0
2L	19421378	2L_19421378_SNP	G	T	2391.77	.	AC=2;AF=1.00;AN=2;DB;DP=54;ExcessHet=3.0103;FS=0.000;MLEAC=2;MLEAF=1.00;MQ=43.79;QD=27.39;SOR=1.118	GT:AD:DP:GQ:PL	1/1:0,54:54:99:2420,165,0
2L	19421717	2L_19421717_SNP	C	T	1540.77	.	AC=2;AF=1.00;AN=2;DB;DP=59;ExcessHet=3.0103;FS=0.000;MLEAC=2;MLEAF=1.00;MQ=43.97;QD=26.11;SOR=0.871	GT:AD:DP:GQ:PL	1/1:0,59:59:99:1569,176,0
2L	19422021	2L_19422021_SNP	A	T	1543.77	.	AC=2;AF=1.00;AN=2;DB;DP=57;ExcessHet=3.0103;FS=0.000;MLEAC=2;MLEAF=1.00;MQ=43.93;QD=27.08;SOR=1.047	GT:AD:DP:GQ:PL	1/1:0,57:57:99:1572,171,0
2L	19422203	2L_19422203_SNP	A	T	2282.77	.	AC=2;AF=1.00;AN=2;DB;DP=54;ExcessHet=3.0103;FS=0.000;MLEAC=2;MLEAF=1.00;MQ=43.96;QD=24.80;SOR=0.931	GT:AD:DP:GQ:PL	1/1:0,54:54:99:2311,163,0
2L	19422214	.	GAACAACAAC	G	2212.73	.	AC=2;AF=1.00;AN=2;DP=51;ExcessHet=3.0103;FS=0.000;MLEAC=2;MLEAF=1.00;MQ=43.90;QD=24.59;SOR=0.859	GT:AD:DP:GQ:PL	1/1:0,50:50:99:2250,151,0
2L	19422332	.	G	GT	1504.73	.	AC=2;AF=1.00;AN=2;DP=56;ExcessHet=3.0103;FS=0.000;MLEAC=2;MLEAF=1.00;MQ=43.76;QD=27.36;SOR=1.262	GT:AD:DP:GQ:PL	1/1:0,55:55:99:1542,164,0
2L	19422568	2L_19422568_SNP	C	T	1716.77	.	AC=2;AF=1.00;AN=2;DB;DP=40;ExcessHet=3.0103;FS=0.000;MLEAC=2;MLEAF=1.00;MQ=43.68;QD=29.09;SOR=1.387	GT:AD:DP:GQ:PL	1/1:0,39:39:99:1745,117,0
2L	19422574	.	A	T	1681.77	.	AC=2;AF=1.00;AN=2;DP=39;ExcessHet=3.0103;FS=0.000;MLEAC=2;MLEAF=1.00;MQ=43.67;QD=30.16;SOR=1.493	GT:AD:DP:GQ:PL	1/1:0,38:38:99:1710,114,0
2L	19422583	2L_19422583_SNP	G	C	1574.77	.	AC=2;AF=1.00;AN=2;DB;DP=37;ExcessHet=3.0103;FS=0.000;MLEAC=2;MLEAF=1.00;MQ=43.66;QD=38.94;SOR=1.547	GT:AD:DP:GQ:PL	1/1:0,36:36:99:1603,108,0
2L	19422615	2L_19422615_SNP	C	G	1383.77	.	AC=2;AF=1.00;AN=2;DB;DP=32;ExcessHet=3.0103;FS=0.000;MLEAC=2;MLEAF=1.00;MQ=43.54;QD=26.66;SOR=2.093	GT:AD:DP:GQ:PL	1/1:0,31:31:99:1412,99,0
2L	19422638	2L_19422638_SNP	A	G	1366.77	.	AC=2;AF=1.00;AN=2;DB;DP=32;ExcessHet=3.0103;FS=0.000;MLEAC=2;MLEAF=1.00;MQ=43.39;QD=27.44;SOR=2.093	GT:AD:DP:GQ:PL	1/1:0,31:31:93:1395,93,0
2L	19422660	.	C	CCACCG	265.73	.	AC=1;AF=0.500;AN=2;BaseQRankSum=-1.100;ClippingRankSum=0.000;DP=34;ExcessHet=3.0103;FS=1.935;MLEAC=1;MLEAF=0.500;MQ=43.31;MQRankSum=-1.420;QD=11.55;ReadPosRankSum=-2.013;SOR=0.721	GT:AD:DP:GQ:PL	0/1:5,18:23:75:303,0,75
2L	19423208	.	CT	C	2237.73	.	AC=2;AF=1.00;AN=2;BaseQRankSum=0.575;ClippingRankSum=0.000;DP=55;ExcessHet=3.0103;FS=0.000;MLEAC=2;MLEAF=1.00;MQ=43.93;MQRankSum=0.000;QD=30.66;ReadPosRankSum=1.537;SOR=1.112	GT:AD:DP:GQ:PL	1/1:1,52:53:99:2275,140,0
2L	19423219	.	A	G	2291.77	.	AC=2;AF=1.00;AN=2;DP=54;ExcessHet=3.0103;FS=0.000;MLEAC=2;MLEAF=1.00;MQ=43.93;QD=30.32;SOR=2.259	GT:AD:DP:GQ:PL	1/1:0,53:53:99:2320,143,0
2L	19423224	2L_19423224_SNP	A	G	2266.77	.	AC=2;AF=1.00;AN=2;DB;DP=51;ExcessHet=3.0103;FS=0.000;MLEAC=2;MLEAF=1.00;MQ=43.92;QD=29.38;SOR=2.303	GT:AD:DP:GQ:PL	1/1:0,50:50:99:2295,156,0
2L	19423314	2L_19423314_SNP	G	T	1903.77	.	AC=2;AF=1.00;AN=2;DB;DP=69;ExcessHet=3.0103;FS=0.000;MLEAC=2;MLEAF=1.00;MQ=43.94;QD=28.00;SOR=0.949	GT:AD:DP:GQ:PL	1/1:0,68:68:99:1932,204,0
2L	19423352	2L_19423352_SNP	T	C	1932.77	.	AC=2;AF=1.00;AN=2;BaseQRankSum=-0.739;ClippingRankSum=0.000;DB;DP=77;ExcessHet=3.0103;FS=0.000;MLEAC=2;MLEAF=1.00;MQ=43.83;MQRankSum=0.000;QD=25.43;ReadPosRankSum=-0.349;SOR=0.368	GT:AD:DP:GQ:PL	1/1:1,75:76:99:1961,199,0
2L	19423545	2L_19423545_SNP	C	G	1772.77	.	AC=2;AF=1.00;AN=2;DB;DP=66;ExcessHet=3.0103;FS=0.000;MLEAC=2;MLEAF=1.00;MQ=43.94;QD=26.86;SOR=1.196	GT:AD:DP:GQ:PL	1/1:0,66:66:99:1801,198,0
2L	19423565	.	G	GA	2211.73	.	AC=2;AF=1.00;AN=2;DP=66;ExcessHet=3.0103;FS=0.000;MLEAC=2;MLEAF=1.00;MQ=43.94;QD=34.03;SOR=0.787	GT:AD:DP:GQ:PL	1/1:0,65:65:99:2249,198,0
2L	19423676	2L_19423676_DEL	GC	G	2304.73	.	AC=2;AF=1.00;AN=2;DB;DP=53;ExcessHet=3.0103;FS=0.000;MLEAC=2;MLEAF=1.00;MQ=43.85;QD=24.99;SOR=1.077	GT:AD:DP:GQ:PL	1/1:0,53:53:99:2342,160,0
2L	19423679	2L_19423679_SNP	A	G	2313.77	.	AC=2;AF=1.00;AN=2;DB;DP=53;ExcessHet=3.0103;FS=0.000;MLEAC=2;MLEAF=1.00;MQ=43.85;QD=34.98;SOR=1.077	GT:AD:DP:GQ:PL	1/1:0,53:53:99:2342,160,0
2L	19423696	.	TTATAGATG	T	2331.73	.	AC=2;AF=1.00;AN=2;DP=52;ExcessHet=3.0103;FS=0.000;MLEAC=2;MLEAF=1.00;MQ=43.52;QD=30.75;SOR=1.136	GT:AD:DP:GQ:PL	1/1:0,52:52:99:2369,160,0
2L	19423726	2L_19423726_SNP	A	G	2041.77	.	AC=2;AF=1.00;AN=2;DB;DP=47;ExcessHet=3.0103;FS=0.000;MLEAC=2;MLEAF=1.00;MQ=43.19;QD=28.59;SOR=1.085	GT:AD:DP:GQ:PL	1/1:0,46:46:99:2070,145,0
2L	19423821	2L_19423821_SNP	A	C	1298.77	.	AC=2;AF=1.00;AN=2;DB;DP=49;ExcessHet=3.0103;FS=0.000;MLEAC=2;MLEAF=1.00;MQ=42.84;QD=26.51;SOR=1.007	GT:AD:DP:GQ:PL	1/1:0,49:49:99:1327,145,0
2L	19423902	2L_19423902_SNP	T	G	1479.77	.	AC=2;AF=1.00;AN=2;DB;DP=56;ExcessHet=3.0103;FS=0.000;MLEAC=2;MLEAF=1.00;MQ=43.95;QD=26.42;SOR=1.302	GT:AD:DP:GQ:PL	1/1:0,56:56:99:1508,168,0
2L	19423943	.	G	GT	2482.73	.	AC=2;AF=1.00;AN=2;DP=55;ExcessHet=3.0103;FS=0.000;MLEAC=2;MLEAF=1.00;MQ=43.95;QD=28.94;SOR=1.609	GT:AD:DP:GQ:PL	1/1:0,55:55:99:2520,169,0
2L	19423946	.	C	T	2491.77	.	AC=2;AF=1.00;AN=2;DP=56;ExcessHet=3.0103;FS=0.000;MLEAC=2;MLEAF=1.00;MQ=43.95;QD=28.34;SOR=1.528	GT:AD:DP:GQ:PL	1/1:0,56:56:99:2520,169,0
2L	19423965	2L_19423965_SNP	T	C	2552.77	.	AC=2;AF=1.00;AN=2;DB;DP=59;ExcessHet=3.0103;FS=0.000;MLEAC=2;MLEAF=1.00;MQ=43.95;QD=29.19;SOR=1.123	GT:AD:DP:GQ:PL	1/1:0,59:59:99:2581,181,0
2L	19424013	2L_19424013_SNP	A	C	1308.77	.	AC=2;AF=1.00;AN=2;DB;DP=48;ExcessHet=3.0103;FS=0.000;MLEAC=2;MLEAF=1.00;MQ=43.96;QD=27.27;SOR=0.776	GT:AD:DP:GQ:PL	1/1:0,48:48:99:1337,144,0
2L	19424192	2L_19424192_SNP	T	G	1741.77	.	AC=2;AF=1.00;AN=2;DB;DP=63;ExcessHet=3.0103;FS=0.000;MLEAC=2;MLEAF=1.00;MQ=43.47;QD=27.65;SOR=1.802	GT:AD:DP:GQ:PL	1/1:0,63:63:99:1770,189,0
2L	19424388	2L_19424388_SNP	G	C	1742.77	.	AC=2;AF=1.00;AN=2;DB;DP=66;ExcessHet=3.0103;FS=0.000;MLEAC=2;MLEAF=1.00;MQ=44.00;QD=26.41;SOR=0.693	GT:AD:DP:GQ:PL	1/1:0,66:66:99:1771,198,0
2L	19424420	2L_19424420_SNP	T	G	1915.77	.	AC=2;AF=1.00;AN=2;DB;DP=72;ExcessHet=3.0103;FS=0.000;MLEAC=2;MLEAF=1.00;MQ=43.97;QD=26.61;SOR=0.807	GT:AD:DP:GQ:PL	1/1:0,72:72:99:1944,215,0
2L	19424533	2L_19424533_SNP	G	A	1840.77	.	AC=2;AF=1.00;AN=2;DB;DP=66;ExcessHet=3.0103;FS=0.000;MLEAC=2;MLEAF=1.00;MQ=43.87;QD=27.89;SOR=1.033	GT:AD:DP:GQ:PL	1/1:0,66:66:99:1869,198,0
2L	19424814	.	G	GATCTGATTGACAATTA	2692.73	.	AC=2;AF=1.00;AN=2;DP=56;ExcessHet=3.0103;FS=0.000;MLEAC=2;MLEAF=1.00;MQ=43.65;QD=27.58;SOR=0.767	GT:AD:DP:GQ:PL	1/1:0,54:54:99:2730,183,0
2L	19425042	2L_19425042_SNP	G	T	1572.77	.	AC=2;AF=1.00;AN=2;DB;DP=57;ExcessHet=3.0103;FS=0.000;MLEAC=2;MLEAF=1.00;MQ=43.79;QD=27.59;SOR=1.140	GT:AD:DP:GQ:PL	1/1:0,57:57:99:1601,171,0
2L	19425084	2L_19425084_SNP	G	A	1425.77	.	AC=2;AF=1.00;AN=2;DB;DP=51;ExcessHet=3.0103;FS=0.000;MLEAC=2;MLEAF=1.00;MQ=43.92;QD=27.96;SOR=0.900	GT:AD:DP:GQ:PL	1/1:0,51:51:99:1454,153,0
2L	19425189	2L_19425189_SNP	G	A	1471.77	.	AC=2;AF=1.00;AN=2;DB;DP=54;ExcessHet=3.0103;FS=0.000;MLEAC=2;MLEAF=1.00;MQ=43.96;QD=27.25;SOR=1.022	GT:AD:DP:GQ:PL	1/1:0,54:54:99:1500,162,0
2L	19425322	2L_19425322_SNP	G	T	1162.77	.	AC=2;AF=1.00;AN=2;DB;DP=44;ExcessHet=3.0103;FS=0.000;MLEAC=2;MLEAF=1.00;MQ=44.00;QD=26.43;SOR=0.784	GT:AD:DP:GQ:PL	1/1:0,44:44:99:1191,132,0
2L	19425443	2L_19425443_SNP	G	T	2251.77	.	AC=2;AF=1.00;AN=2;DB;DP=58;ExcessHet=3.0103;FS=0.000;MLEAC=2;MLEAF=1.00;MQ=44.00;QD=34.91;SOR=1.961	GT:AD:DP:GQ:PL	1/1:0,57:57:99:2280,174,0
2L	19425467	2L_19425467_SNP	T	A	2265.77	.	AC=2;AF=1.00;AN=2;DB;DP=57;ExcessHet=3.0103;FS=0.000;MLEAC=2;MLEAF=1.00;MQ=43.93;QD=32.31;SOR=1.412	GT:AD:DP:GQ:PL	1/1:0,56:56:99:2294,171,0
2L	19425669	2L_19425669_SNP	C	T	1662.77	.	AC=2;AF=1.00;AN=2;DB;DP=61;ExcessHet=3.0103;FS=0.000;MLEAC=2;MLEAF=1.00;MQ=43.91;QD=27.26;SOR=0.793	GT:AD:DP:GQ:PL	1/1:0,61:61:99:1691,183,0
2L	19425737	2L_19425737_SNP	A	G	1491.77	.	AC=2;AF=1.00;AN=2;DB;DP=57;ExcessHet=3.0103;FS=0.000;MLEAC=2;MLEAF=1.00;MQ=43.97;QD=26.17;SOR=1.238	GT:AD:DP:GQ:PL	1/1:0,57:57:99:1520,170,0
2L	19425869	2L_19425869_SNP	A	T	1849.77	.	AC=2;AF=1.00;AN=2;DB;DP=71;ExcessHet=3.0103;FS=0.000;MLEAC=2;MLEAF=1.00;MQ=44.00;QD=26.81;SOR=0.844	GT:AD:DP:GQ:PL	1/1:0,69:69:99:1878,206,0
2L	19425909	2L_19425909_SNP	A	G	1694.77	.	AC=2;AF=1.00;AN=2;DB;DP=65;ExcessHet=3.0103;FS=0.000;MLEAC=2;MLEAF=1.00;MQ=44.00;QD=26.48;SOR=1.306	GT:AD:DP:GQ:PL	1/1:0,64:64:99:1723,191,0
2L	19425924	2L_19425924_SNP	C	A	1617.77	.	AC=2;AF=1.00;AN=2;DB;DP=59;ExcessHet=3.0103;FS=0.000;MLEAC=2;MLEAF=1.00;MQ=44.00;QD=27.89;SOR=1.382	GT:AD:DP:GQ:PL	1/1:0,58:58:99:1646,174,0
2L	19426010	2L_19426010_SNP	C	T	2199.77	.	AC=2;AF=1.00;AN=2;DB;DP=51;ExcessHet=3.0103;FS=0.000;MLEAC=2;MLEAF=1.00;MQ=44.00;QD=30.26;SOR=1.436	GT:AD:DP:GQ:PL	1/1:0,51:51:99:2228,159,0
2L	19426016	2L_19426016_SNP	C	T	2106.77	.	AC=2;AF=1.00;AN=2;DB;DP=48;ExcessHet=3.0103;FS=0.000;MLEAC=2;MLEAF=1.00;MQ=44.00;QD=31.46;SOR=1.562	GT:AD:DP:GQ:PL	1/1:0,48:48:99:2135,150,0
2L	19426086	2L_19426086_SNP	A	G	1463.77	.	AC=2;AF=1.00;AN=2;DB;DP=54;ExcessHet=3.0103;FS=0.000;MLEAC=2;MLEAF=1.00;MQ=44.00;QD=27.11;SOR=1.022	GT:AD:DP:GQ:PL	1/1:0,54:54:99:1492,162,0
2L	19426098	2L_19426098_SNP	C	T	1255.77	.	AC=2;AF=1.00;AN=2;DB;DP=49;ExcessHet=3.0103;FS=0.000;MLEAC=2;MLEAF=1.00;MQ=44.00;QD=25.63;SOR=1.345	GT:AD:DP:GQ:PL	1/1:0,49:49:99:1284,146,0
2L	19426225	2L_19426225_INS	G	GAGTTCTT	1852.73	.	AC=2;AF=1.00;AN=2;DB;DP=39;ExcessHet=3.0103;FS=0.000;MLEAC=2;MLEAF=1.00;MQ=44.07;QD=27.95;SOR=0.968	GT:AD:DP:GQ:PL	1/1:0,39:39:99:1890,126,0
```
