## Supplementary material for "The *Tofu* mutation restores female fertility to *Drosophila* with a null *BEAF* mutation": VCF file S4: fileS4_kog30dm6.raw.snps.indels.vcf (part 29 of 171)

```
2L	19426553	.	CA	C	633.73	.	AC=2;AF=1.00;AN=2;BaseQRankSum=1.147;ClippingRankSum=0.000;DP=40;ExcessHet=3.0103;FS=0.000;MLEAC=2;MLEAF=1.00;MQ=44.00;MQRankSum=0.000;QD=17.60;ReadPosRankSum=0.578;SOR=0.311	GT:AD:DP:GQ:PL	1/1:1,35:36:86:671,86,0
2L	19426685	2L_19426685_SNP	G	A	1596.77	.	AC=2;AF=1.00;AN=2;DB;DP=61;ExcessHet=3.0103;FS=0.000;MLEAC=2;MLEAF=1.00;MQ=44.00;QD=26.18;SOR=0.865	GT:AD:DP:GQ:PL	1/1:0,61:61:99:1625,182,0
2L	19426765	2L_19426765_SNP	A	T	1702.77	.	AC=2;AF=1.00;AN=2;DB;DP=63;ExcessHet=3.0103;FS=0.000;MLEAC=2;MLEAF=1.00;MQ=44.00;QD=27.03;SOR=1.092	GT:AD:DP:GQ:PL	1/1:0,63:63:99:1731,189,0
2L	19426806	2L_19426806_SNP	C	T	1645.77	.	AC=2;AF=1.00;AN=2;DB;DP=61;ExcessHet=3.0103;FS=0.000;MLEAC=2;MLEAF=1.00;MQ=43.97;QD=26.98;SOR=1.022	GT:AD:DP:GQ:PL	1/1:0,61:61:99:1674,183,0
2L	19427402	2L_19427402_SNP	C	A	1302.77	.	AC=2;AF=1.00;AN=2;DB;DP=50;ExcessHet=3.0103;FS=0.000;MLEAC=2;MLEAF=1.00;MQ=43.96;QD=26.06;SOR=0.773	GT:AD:DP:GQ:PL	1/1:0,50:50:99:1331,149,0
2L	19427575	2L_19427575_SNP	A	C	1455.77	.	AC=2;AF=1.00;AN=2;DB;DP=56;ExcessHet=3.0103;FS=0.000;MLEAC=2;MLEAF=1.00;MQ=43.97;QD=26.00;SOR=1.101	GT:AD:DP:GQ:PL	1/1:0,56:56:99:1484,167,0
2L	19427610	2L_19427610_SNP	G	A	1534.77	.	AC=2;AF=1.00;AN=2;DB;DP=57;ExcessHet=3.0103;FS=0.000;MLEAC=2;MLEAF=1.00;MQ=43.97;QD=26.93;SOR=1.047	GT:AD:DP:GQ:PL	1/1:0,57:57:99:1563,171,0
2L	19428336	2L_19428336_SNP	T	C	1594.77	.	AC=2;AF=1.00;AN=2;DB;DP=61;ExcessHet=3.0103;FS=0.000;MLEAC=2;MLEAF=1.00;MQ=43.33;QD=26.14;SOR=1.197	GT:AD:DP:GQ:PL	1/1:0,61:61:99:1623,182,0
2L	19428576	2L_19428576_SNP	T	C	830.77	.	AC=2;AF=1.00;AN=2;DB;DP=32;ExcessHet=3.0103;FS=0.000;MLEAC=2;MLEAF=1.00;MQ=43.48;QD=25.96;SOR=0.693	GT:AD:DP:GQ:PL	1/1:0,32:32:96:859,96,0
2L	19428739	2L_19428739_SNP	T	C	734.77	.	AC=2;AF=1.00;AN=2;DB;DP=30;ExcessHet=3.0103;FS=0.000;MLEAC=2;MLEAF=1.00;MQ=43.87;QD=26.24;SOR=1.179	GT:AD:DP:GQ:PL	1/1:0,28:28:84:763,84,0
2L	19428831	2L_19428831_SNP	G	C	1016.77	.	AC=2;AF=1.00;AN=2;DB;DP=41;ExcessHet=3.0103;FS=0.000;MLEAC=2;MLEAF=1.00;MQ=43.95;QD=24.80;SOR=1.075	GT:AD:DP:GQ:PL	1/1:0,41:41:99:1045,121,0
2L	19428906	2L_19428906_SNP	T	C	1061.77	.	AC=2;AF=1.00;AN=2;DB;DP=39;ExcessHet=3.0103;FS=0.000;MLEAC=2;MLEAF=1.00;MQ=44.00;QD=27.22;SOR=1.552	GT:AD:DP:GQ:PL	1/1:0,39:39:99:1090,116,0
2L	19428985	2L_19428985_SNP	A	C	1285.77	.	AC=2;AF=1.00;AN=2;DB;DP=49;ExcessHet=3.0103;FS=0.000;MLEAC=2;MLEAF=1.00;MQ=44.00;QD=26.24;SOR=1.473	GT:AD:DP:GQ:PL	1/1:0,49:49:99:1314,147,0
2L	19429097	2L_19429097_SNP	C	T	1593.77	.	AC=2;AF=1.00;AN=2;DB;DP=59;ExcessHet=3.0103;FS=0.000;MLEAC=2;MLEAF=1.00;MQ=43.93;QD=27.01;SOR=1.123	GT:AD:DP:GQ:PL	1/1:0,59:59:99:1622,177,0
2L	19429125	2L_19429125_SNP	A	T	1312.77	.	AC=2;AF=1.00;AN=2;DB;DP=49;ExcessHet=3.0103;FS=0.000;MLEAC=2;MLEAF=1.00;MQ=43.92;QD=26.79;SOR=0.909	GT:AD:DP:GQ:PL	1/1:0,49:49:99:1341,147,0
2L	19429199	2L_19429199_SNP	T	C	1485.77	.	AC=2;AF=1.00;AN=2;DB;DP=56;ExcessHet=3.0103;FS=0.000;MLEAC=2;MLEAF=1.00;MQ=44.00;QD=26.53;SOR=1.199	GT:AD:DP:GQ:PL	1/1:0,56:56:99:1514,168,0
2L	19429239	2L_19429239_SNP	T	A	2610.77	.	AC=2;AF=1.00;AN=2;DB;DP=60;ExcessHet=3.0103;FS=0.000;MLEAC=2;MLEAF=1.00;MQ=44.00;QD=29.14;SOR=0.986	GT:AD:DP:GQ:PL	1/1:0,60:60:99:2639,184,0
2L	19429248	2L_19429248_SNP	C	T	2533.77	.	AC=2;AF=1.00;AN=2;DB;DP=59;ExcessHet=3.0103;FS=0.000;MLEAC=2;MLEAF=1.00;MQ=44.00;QD=27.55;SOR=0.950	GT:AD:DP:GQ:PL	1/1:0,59:59:99:2562,178,0
2L	19429284	2L_19429284_SNP	G	C	1529.77	.	AC=2;AF=1.00;AN=2;DB;DP=58;ExcessHet=3.0103;FS=0.000;MLEAC=2;MLEAF=1.00;MQ=43.97;QD=26.38;SOR=0.693	GT:AD:DP:GQ:PL	1/1:0,58:58:99:1558,174,0
2L	19429322	2L_19429322_SNP	A	C	1556.77	.	AC=2;AF=1.00;AN=2;DB;DP=58;ExcessHet=3.0103;FS=0.000;MLEAC=2;MLEAF=1.00;MQ=43.92;QD=27.31;SOR=0.800	GT:AD:DP:GQ:PL	1/1:0,57:57:99:1585,171,0
2L	19429383	2L_19429383_SNP	G	A	2362.77	.	AC=2;AF=1.00;AN=2;DB;DP=53;ExcessHet=3.0103;FS=0.000;MLEAC=2;MLEAF=1.00;MQ=43.95;QD=21.67;SOR=0.808	GT:AD:DP:GQ:PL	1/1:0,53:53:99:2391,165,0
2L	19429387	2L_19429387_SNP	C	T	2366.77	.	AC=2;AF=1.00;AN=2;DB;DP=54;ExcessHet=3.0103;FS=0.000;MLEAC=2;MLEAF=1.00;MQ=43.95;QD=29.44;SOR=0.846	GT:AD:DP:GQ:PL	1/1:0,54:54:99:2395,166,0
2L	19429511	2L_19429511_SNP	G	T	1212.77	.	AC=2;AF=1.00;AN=2;DB;DP=48;ExcessHet=3.0103;FS=0.000;MLEAC=2;MLEAF=1.00;MQ=43.92;QD=25.27;SOR=0.693	GT:AD:DP:GQ:PL	1/1:0,48:48:99:1241,142,0
2L	19429564	2L_19429564_SNP	G	C	1893.77	.	AC=2;AF=1.00;AN=2;DB;DP=43;ExcessHet=3.0103;FS=0.000;MLEAC=2;MLEAF=1.00;MQ=43.84;QD=30.53;SOR=1.179	GT:AD:DP:GQ:PL	1/1:0,43:43:99:1922,135,0
2L	19429574	2L_19429574_SNP	C	T	2023.77	.	AC=2;AF=1.00;AN=2;DB;DP=45;ExcessHet=3.0103;FS=0.000;MLEAC=2;MLEAF=1.00;MQ=43.85;QD=28.57;SOR=0.929	GT:AD:DP:GQ:PL	1/1:0,45:45:99:2052,138,0
2L	19429595	2L_19429595_SNP	T	C	2026.77	.	AC=2;AF=1.00;AN=2;DB;DP=45;ExcessHet=3.0103;FS=0.000;MLEAC=2;MLEAF=1.00;MQ=43.85;QD=26.76;SOR=1.154	GT:AD:DP:GQ:PL	1/1:0,45:45:99:2055,138,0
2L	19429600	2L_19429600_SNP	T	C	2026.77	.	AC=2;AF=1.00;AN=2;DB;DP=43;ExcessHet=3.0103;FS=0.000;MLEAC=2;MLEAF=1.00;MQ=43.89;QD=31.76;SOR=1.055	GT:AD:DP:GQ:PL	1/1:0,43:43:99:2055,138,0
2L	19429695	2L_19429695_SNP	C	T	1177.77	.	AC=2;AF=1.00;AN=2;DB;DP=44;ExcessHet=3.0103;FS=0.000;MLEAC=2;MLEAF=1.00;MQ=43.96;QD=26.77;SOR=0.990	GT:AD:DP:GQ:PL	1/1:0,44:44:99:1206,131,0
2L	19430366	2L_19430366_SNP	G	A	2038.77	.	AC=2;AF=1.00;AN=2;DB;DP=76;ExcessHet=3.0103;FS=0.000;MLEAC=2;MLEAF=1.00;MQ=43.92;QD=26.83;SOR=0.801	GT:AD:DP:GQ:PL	1/1:0,76:76:99:2067,228,0
2L	19430458	2L_19430458_SNP	A	G	2018.77	.	AC=2;AF=1.00;AN=2;DB;DP=77;ExcessHet=3.0103;FS=0.000;MLEAC=2;MLEAF=1.00;MQ=44.00;QD=26.22;SOR=0.719	GT:AD:DP:GQ:PL	1/1:0,77:77:99:2047,229,0
2L	19430526	2L_19430526_SNP	T	A	3300.77	.	AC=2;AF=1.00;AN=2;DB;DP=77;ExcessHet=3.0103;FS=0.000;MLEAC=2;MLEAF=1.00;MQ=44.00;QD=31.03;SOR=0.948	GT:AD:DP:GQ:PL	1/1:0,77:77:99:3329,232,0
2L	19430540	2L_19430540_SNP	C	T	3335.77	.	AC=2;AF=1.00;AN=2;DB;DP=76;ExcessHet=3.0103;FS=0.000;MLEAC=2;MLEAF=1.00;MQ=44.00;QD=30.87;SOR=0.984	GT:AD:DP:GQ:PL	1/1:0,76:76:99:3364,235,0
2L	19431232	2L_19431232_SNP	G	T	1411.77	.	AC=2;AF=1.00;AN=2;DB;DP=52;ExcessHet=3.0103;FS=0.000;MLEAC=2;MLEAF=1.00;MQ=43.96;QD=27.15;SOR=0.693	GT:AD:DP:GQ:PL	1/1:0,52:52:99:1440,156,0
2L	19431559	2L_19431559_SNP	T	C	1050.77	.	AC=2;AF=1.00;AN=2;DB;DP=41;ExcessHet=3.0103;FS=0.000;MLEAC=2;MLEAF=1.00;MQ=43.95;QD=25.63;SOR=0.741	GT:AD:DP:GQ:PL	1/1:0,41:41:99:1079,122,0
2L	19432660	.	GA	G	989.73	.	AC=2;AF=1.00;AN=2;DP=52;ExcessHet=3.0103;FS=0.000;MLEAC=2;MLEAF=1.00;MQ=44.21;QD=21.06;SOR=0.919	GT:AD:DP:GQ:PL	1/1:0,47:47:99:1027,140,0
2L	19434183	.	G	T	2761.77	.	AC=2;AF=1.00;AN=2;DP=62;ExcessHet=3.0103;FS=0.000;MLEAC=2;MLEAF=1.00;MQ=43.60;QD=26.87;SOR=0.899	GT:AD:DP:GQ:PL	1/1:0,62:62:99:2790,187,0
2L	19434184	.	AGTCACT	A	2787.73	.	AC=2;AF=1.00;AN=2;DP=62;ExcessHet=3.0103;FS=0.000;MLEAC=2;MLEAF=1.00;MQ=43.60;QD=27.31;SOR=0.899	GT:AD:DP:GQ:PL	1/1:0,62:62:99:2825,190,0
2L	19434192	.	A	AT	2818.73	.	AC=2;AF=1.00;AN=2;DP=62;ExcessHet=3.0103;FS=0.000;MLEAC=2;MLEAF=1.00;MQ=43.60;QD=31.68;SOR=0.899	GT:AD:DP:GQ:PL	1/1:0,62:62:99:2856,193,0
2L	19434283	2L_19434283_SNP	A	G	1826.77	.	AC=2;AF=1.00;AN=2;BaseQRankSum=1.797;ClippingRankSum=0.000;DB;DP=69;ExcessHet=3.0103;FS=0.000;MLEAC=2;MLEAF=1.00;MQ=43.91;MQRankSum=-0.142;QD=26.47;ReadPosRankSum=2.098;SOR=0.223	GT:AD:DP:GQ:PL	1/1:1,68:69:99:1855,197,0
2L	19434379	2L_19434379_SNP	A	C	1459.77	.	AC=2;AF=1.00;AN=2;DB;DP=56;ExcessHet=3.0103;FS=0.000;MLEAC=2;MLEAF=1.00;MQ=43.97;QD=26.54;SOR=0.729	GT:AD:DP:GQ:PL	1/1:0,55:55:99:1488,164,0
2L	19434483	2L_19434483_SNP	T	C	1521.77	.	AC=2;AF=1.00;AN=2;DB;DP=57;ExcessHet=3.0103;FS=0.000;MLEAC=2;MLEAF=1.00;MQ=44.00;QD=27.17;SOR=0.841	GT:AD:DP:GQ:PL	1/1:0,56:56:99:1550,168,0
2L	19434538	2L_19434538_SNP	G	C	1720.77	.	AC=2;AF=1.00;AN=2;DB;DP=63;ExcessHet=3.0103;FS=0.000;MLEAC=2;MLEAF=1.00;MQ=44.00;QD=27.31;SOR=1.010	GT:AD:DP:GQ:PL	1/1:0,63:63:99:1749,189,0
2L	19435184	2L_19435184_SNP	G	C	1334.77	.	AC=2;AF=1.00;AN=2;DB;DP=54;ExcessHet=3.0103;FS=0.000;MLEAC=2;MLEAF=1.00;MQ=43.71;QD=25.18;SOR=1.179	GT:AD:DP:GQ:PL	1/1:0,53:53:99:1363,157,0
2L	19435197	2L_19435197_SNP	T	G	1384.77	.	AC=2;AF=1.00;AN=2;DB;DP=54;ExcessHet=3.0103;FS=0.000;MLEAC=2;MLEAF=1.00;MQ=43.71;QD=26.13;SOR=1.179	GT:AD:DP:GQ:PL	1/1:0,53:53:99:1413,158,0
2L	19435246	2L_19435246_SNP	G	A	1339.77	.	AC=2;AF=1.00;AN=2;DB;DP=51;ExcessHet=3.0103;FS=0.000;MLEAC=2;MLEAF=1.00;MQ=44.00;QD=26.80;SOR=0.952	GT:AD:DP:GQ:PL	1/1:0,50:50:99:1368,150,0
2L	19435307	2L_19435307_SNP	G	A	1260.77	.	AC=2;AF=1.00;AN=2;DB;DP=46;ExcessHet=3.0103;FS=0.000;MLEAC=2;MLEAF=1.00;MQ=44.00;QD=27.41;SOR=0.874	GT:AD:DP:GQ:PL	1/1:0,46:46:99:1289,138,0
2L	19435360	2L_19435360_SNP	G	A	2287.77	.	AC=2;AF=1.00;AN=2;DB;DP=54;ExcessHet=3.0103;FS=0.000;MLEAC=2;MLEAF=1.00;MQ=44.00;QD=29.02;SOR=0.730	GT:AD:DP:GQ:PL	1/1:0,53:53:99:2316,163,0
2L	19435367	2L_19435367_SNP	T	C	2252.77	.	AC=2;AF=1.00;AN=2;DB;DP=53;ExcessHet=3.0103;FS=0.000;MLEAC=2;MLEAF=1.00;MQ=44.00;QD=25.39;SOR=0.770	GT:AD:DP:GQ:PL	1/1:0,52:52:99:2281,162,0
2L	19435458	2L_19435458_SNP	G	A	1491.77	.	AC=2;AF=1.00;AN=2;DB;DP=57;ExcessHet=3.0103;FS=0.000;MLEAC=2;MLEAF=1.00;MQ=43.97;QD=26.64;SOR=1.199	GT:AD:DP:GQ:PL	1/1:0,56:56:99:1520,167,0
2L	19435858	2L_19435858_SNP	A	T	1821.77	.	AC=2;AF=1.00;AN=2;DB;DP=66;ExcessHet=3.0103;FS=0.000;MLEAC=2;MLEAF=1.00;MQ=43.60;QD=27.60;SOR=0.818	GT:AD:DP:GQ:PL	1/1:0,66:66:99:1850,198,0
2L	19436077	2L_19436077_SNP	T	C	1536.77	.	AC=2;AF=1.00;AN=2;DB;DP=61;ExcessHet=3.0103;FS=0.000;MLEAC=2;MLEAF=1.00;MQ=43.83;QD=26.50;SOR=0.762	GT:AD:DP:GQ:PL	1/1:0,58:58:99:1565,173,0
2L	19436443	2L_19436443_SNP	A	C	1150.77	.	AC=2;AF=1.00;AN=2;DB;DP=45;ExcessHet=3.0103;FS=0.000;MLEAC=2;MLEAF=1.00;MQ=43.94;QD=26.76;SOR=1.312	GT:AD:DP:GQ:PL	1/1:0,43:43:99:1179,128,0
2L	19436497	2L_19436497_SNP	G	C	1196.77	.	AC=2;AF=1.00;AN=2;DB;DP=46;ExcessHet=3.0103;FS=0.000;MLEAC=2;MLEAF=1.00;MQ=43.94;QD=26.59;SOR=1.154	GT:AD:DP:GQ:PL	1/1:0,45:45:99:1225,134,0
2L	19436515	2L_19436515_SNP	G	A	1216.77	.	AC=2;AF=1.00;AN=2;DB;DP=47;ExcessHet=3.0103;FS=0.000;MLEAC=2;MLEAF=1.00;MQ=43.94;QD=26.45;SOR=1.085	GT:AD:DP:GQ:PL	1/1:0,46:46:99:1245,138,0
2L	19436794	2L_19436794_SNP	C	T	1445.77	.	AC=2;AF=1.00;AN=2;DB;DP=54;ExcessHet=3.0103;FS=0.000;MLEAC=2;MLEAF=1.00;MQ=44.00;QD=27.28;SOR=0.981	GT:AD:DP:GQ:PL	1/1:0,53:53:99:1474,159,0
2L	19437342	2L_19437342_SNP	A	G	1622.77	.	AC=2;AF=1.00;AN=2;DB;DP=63;ExcessHet=3.0103;FS=0.000;MLEAC=2;MLEAF=1.00;MQ=43.67;QD=26.17;SOR=0.976	GT:AD:DP:GQ:PL	1/1:0,62:62:99:1651,185,0
2L	19437548	2L_19437548_SNP	A	G	1844.77	.	AC=2;AF=1.00;AN=2;DB;DP=42;ExcessHet=3.0103;FS=0.000;MLEAC=2;MLEAF=1.00;MQ=42.95;QD=35.30;SOR=1.127	GT:AD:DP:GQ:PL	1/1:0,42:42:99:1873,130,0
2L	19437551	.	CTTTAAACAGATGTAATGCAGT	C	1834.73	.	AC=2;AF=1.00;AN=2;DP=41;ExcessHet=3.0103;FS=0.000;MLEAC=2;MLEAF=1.00;MQ=42.93;QD=29.62;SOR=1.075	GT:AD:DP:GQ:PL	1/1:0,41:41:99:1872,129,0
2L	19437594	.	AGTTTTAACTCATGTAGTT	A	1791.73	.	AC=2;AF=1.00;AN=2;DP=38;ExcessHet=3.0103;FS=0.000;MLEAC=2;MLEAF=1.00;MQ=42.79;QD=26.73;SOR=0.798	GT:AD:DP:GQ:PL	1/1:0,38:38:99:1829,123,0
2L	19437618	2L_19437618_SNP	A	G	1736.77	.	AC=2;AF=1.00;AN=2;DB;DP=40;ExcessHet=3.0103;FS=0.000;MLEAC=2;MLEAF=1.00;MQ=42.85;QD=30.01;SOR=0.902	GT:AD:DP:GQ:PL	1/1:0,40:40:99:1765,121,0
2L	19437676	2L_19437676_SNP	A	G	1129.77	.	AC=2;AF=1.00;AN=2;DB;DP=43;ExcessHet=3.0103;FS=0.000;MLEAC=2;MLEAF=1.00;MQ=43.65;QD=26.27;SOR=1.179	GT:AD:DP:GQ:PL	1/1:0,43:43:99:1158,129,0
2L	19437712	2L_19437712_SNP	G	A	1676.77	.	AC=2;AF=1.00;AN=2;DB;DP=61;ExcessHet=3.0103;FS=0.000;MLEAC=2;MLEAF=1.00;MQ=43.74;QD=27.49;SOR=0.941	GT:AD:DP:GQ:PL	1/1:0,61:61:99:1705,183,0
2L	19438574	2L_19438574_SNP	A	T	1551.77	.	AC=2;AF=1.00;AN=2;DB;DP=62;ExcessHet=3.0103;FS=0.000;MLEAC=2;MLEAF=1.00;MQ=37.49;QD=25.44;SOR=0.941	GT:AD:DP:GQ:PL	1/1:0,61:61:99:1580,182,0
2L	19438704	2L_19438704_SNP	G	A	1223.77	.	AC=2;AF=1.00;AN=2;DB;DP=46;ExcessHet=3.0103;FS=0.000;MLEAC=2;MLEAF=1.00;MQ=42.11;QD=26.60;SOR=1.203	GT:AD:DP:GQ:PL	1/1:0,46:46:99:1252,138,0
2L	19438757	2L_19438757_SNP	C	G	1515.77	.	AC=2;AF=1.00;AN=2;DB;DP=60;ExcessHet=3.0103;FS=0.000;MLEAC=2;MLEAF=1.00;MQ=42.56;QD=25.26;SOR=0.986	GT:AD:DP:GQ:PL	1/1:0,60:60:99:1544,178,0
2L	19439180	2L_19439180_SNP	A	C	2076.77	.	AC=2;AF=1.00;AN=2;DB;DP=47;ExcessHet=3.0103;FS=0.000;MLEAC=2;MLEAF=1.00;MQ=43.96;QD=28.35;SOR=1.022	GT:AD:DP:GQ:PL	1/1:0,47:47:99:2105,141,0
2L	19439181	2L_19439181_SNP	G	A	2076.77	.	AC=2;AF=1.00;AN=2;DB;DP=47;ExcessHet=3.0103;FS=0.000;MLEAC=2;MLEAF=1.00;MQ=43.96;QD=28.34;SOR=1.022	GT:AD:DP:GQ:PL	1/1:0,47:47:99:2105,141,0
2L	19439199	2L_19439199_SNP	A	C	2103.77	.	AC=2;AF=1.00;AN=2;DB;DP=49;ExcessHet=3.0103;FS=0.000;MLEAC=2;MLEAF=1.00;MQ=43.84;QD=33.09;SOR=0.818	GT:AD:DP:GQ:PL	1/1:0,49:49:99:2132,147,0
2L	19439209	2L_19439209_SNP	T	A	2141.77	.	AC=2;AF=1.00;AN=2;DB;DP=50;ExcessHet=3.0103;FS=0.000;MLEAC=2;MLEAF=1.00;MQ=43.84;QD=26.29;SOR=0.859	GT:AD:DP:GQ:PL	1/1:0,50:50:99:2170,150,0
2L	19439236	2L_19439236_SNP	T	C	1333.77	.	AC=2;AF=1.00;AN=2;DB;DP=50;ExcessHet=3.0103;FS=0.000;MLEAC=2;MLEAF=1.00;MQ=43.88;QD=26.68;SOR=1.051	GT:AD:DP:GQ:PL	1/1:0,50:50:99:1362,150,0
2L	19439459	2L_19439459_SNP	G	C	1050.77	.	AC=2;AF=1.00;AN=2;DB;DP=41;ExcessHet=3.0103;FS=0.000;MLEAC=2;MLEAF=1.00;MQ=43.45;QD=26.27;SOR=1.151	GT:AD:DP:GQ:PL	1/1:0,40:40:99:1079,119,0
2L	19439641	2L_19439641_SNP	G	T	1061.77	.	AC=2;AF=1.00;AN=2;DB;DP=39;ExcessHet=3.0103;FS=0.000;MLEAC=2;MLEAF=1.00;MQ=42.87;QD=27.22;SOR=1.096	GT:AD:DP:GQ:PL	1/1:0,39:39:99:1090,117,0
2L	19439681	.	T	TGTTAAACAAAGTTCGTGGGCCTCTCCGTAG	1904.73	.	AC=2;AF=1.00;AN=2;DP=33;ExcessHet=3.0103;FS=0.000;MLEAC=2;MLEAF=1.00;MQ=42.18;QD=33.10;SOR=0.818	GT:AD:DP:GQ:PL	1/1:0,32:32:99:1942,132,0
2L	19439690	2L_19439690_SNP	C	T	1653.77	.	AC=2;AF=1.00;AN=2;DB;DP=38;ExcessHet=3.0103;FS=0.000;MLEAC=2;MLEAF=1.00;MQ=42.28;QD=26.46;SOR=0.693	GT:AD:DP:GQ:PL	1/1:0,38:38:99:1682,117,0
2L	19439755	2L_19439755_SNP	T	A	1052.77	.	AC=2;AF=1.00;AN=2;DB;DP=39;ExcessHet=3.0103;FS=0.000;MLEAC=2;MLEAF=1.00;MQ=43.54;QD=26.99;SOR=1.387	GT:AD:DP:GQ:PL	1/1:0,39:39:99:1081,117,0
2L	19439867	2L_19439867_SNP	C	T	1392.77	.	AC=2;AF=1.00;AN=2;DB;DP=51;ExcessHet=3.0103;FS=0.000;MLEAC=2;MLEAF=1.00;MQ=43.71;QD=27.31;SOR=1.436	GT:AD:DP:GQ:PL	1/1:0,51:51:99:1421,153,0
2L	19439965	2L_19439965_SNP	C	T	1531.77	.	AC=2;AF=1.00;AN=2;DB;DP=56;ExcessHet=3.0103;FS=0.000;MLEAC=2;MLEAF=1.00;MQ=43.91;QD=27.85;SOR=0.804	GT:AD:DP:GQ:PL	1/1:0,55:55:99:1560,165,0
2L	19440099	.	T	C	2383.77	.	AC=2;AF=1.00;AN=2;BaseQRankSum=-1.218;ClippingRankSum=0.000;DP=58;ExcessHet=3.0103;FS=3.321;MLEAC=2;MLEAF=1.00;MQ=43.90;MQRankSum=-0.094;QD=24.83;ReadPosRankSum=1.558;SOR=0.504	GT:AD:DP:GQ:PL	1/1:1,57:58:99:2412,121,0
2L	19440111	2L_19440111_SNP	A	G	2296.77	.	AC=2;AF=1.00;AN=2;BaseQRankSum=-1.008;ClippingRankSum=0.000;DB;DP=55;ExcessHet=3.0103;FS=0.000;MLEAC=2;MLEAF=1.00;MQ=43.89;MQRankSum=-0.097;QD=28.93;ReadPosRankSum=1.134;SOR=0.223	GT:AD:DP:GQ:PL	1/1:1,54:55:99:2325,112,0
2L	19440164	.	G	GT	2367.73	.	AC=2;AF=1.00;AN=2;BaseQRankSum=-0.531;ClippingRankSum=0.000;DP=60;ExcessHet=3.0103;FS=0.000;MLEAC=2;MLEAF=1.00;MQ=43.92;MQRankSum=-0.095;QD=26.31;ReadPosRankSum=-1.398;SOR=0.321	GT:AD:DP:GQ:PL	1/1:1,56:57:99:2405,132,0
2L	19440188	2L_19440188_SNP	T	A	2508.77	.	AC=2;AF=1.00;AN=2;BaseQRankSum=-1.487;ClippingRankSum=0.000;DB;DP=65;ExcessHet=3.0103;FS=0.000;MLEAC=2;MLEAF=1.00;MQ=43.83;MQRankSum=-0.147;QD=29.17;ReadPosRankSum=-1.093;SOR=0.341	GT:AD:DP:GQ:PL	1/1:1,64:65:99:2537,147,0
2L	19440387	2L_19440387_SNP	T	A	1657.77	.	AC=2;AF=1.00;AN=2;BaseQRankSum=-0.746;ClippingRankSum=0.000;DB;DP=63;ExcessHet=3.0103;FS=0.000;MLEAC=2;MLEAF=1.00;MQ=43.88;MQRankSum=-0.149;QD=26.31;ReadPosRankSum=-0.839;SOR=0.249	GT:AD:DP:GQ:PL	1/1:1,62:63:99:1686,160,0
2L	19440476	2L_19440476_SNP	T	A	1565.77	.	AC=2;AF=1.00;AN=2;BaseQRankSum=-1.406;ClippingRankSum=0.000;DB;DP=61;ExcessHet=3.0103;FS=0.000;MLEAC=2;MLEAF=1.00;MQ=43.97;MQRankSum=0.000;QD=25.67;ReadPosRankSum=-0.501;SOR=0.280	GT:AD:DP:GQ:PL	1/1:1,60:61:99:1594,153,0
2L	19440575	2L_19440575_SNP	T	C	1808.77	.	AC=2;AF=1.00;AN=2;BaseQRankSum=-1.224;ClippingRankSum=0.000;DB;DP=70;ExcessHet=3.0103;FS=3.266;MLEAC=2;MLEAF=1.00;MQ=44.00;MQRankSum=0.000;QD=25.84;ReadPosRankSum=1.817;SOR=0.455	GT:AD:DP:GQ:PL	1/1:1,69:70:99:1837,180,0
2L	19440641	2L_19440641_SNP	C	A	1495.77	.	AC=2;AF=1.00;AN=2;DB;DP=57;ExcessHet=3.0103;FS=0.000;MLEAC=2;MLEAF=1.00;MQ=44.00;QD=26.24;SOR=1.140	GT:AD:DP:GQ:PL	1/1:0,57:57:99:1524,171,0
2L	19441507	.	C	CTT	1169.73	.	AC=2;AF=1.00;AN=2;BaseQRankSum=-0.271;ClippingRankSum=0.000;DP=51;ExcessHet=3.0103;FS=3.144;MLEAC=2;MLEAF=1.00;MQ=44.00;MQRankSum=0.000;QD=27.20;ReadPosRankSum=0.416;SOR=0.215	GT:AD:DP:GQ:PL	1/1:2,41:43:89:1207,89,0
2L	19441691	.	G	T	1712.77	.	AC=2;AF=1.00;AN=2;DP=63;ExcessHet=3.0103;FS=0.000;MLEAC=2;MLEAF=1.00;MQ=44.00;QD=27.19;SOR=0.790	GT:AD:DP:GQ:PL	1/1:0,63:63:99:1741,189,0
2L	19441789	.	GTTA	G	2271.73	.	AC=2;AF=1.00;AN=2;DP=58;ExcessHet=3.0103;FS=0.000;MLEAC=2;MLEAF=1.00;MQ=43.87;QD=26.95;SOR=0.765	GT:AD:DP:GQ:PL	1/1:0,56:56:99:2309,169,0
2L	19441825	2L_19441825_SNP	T	G	1562.77	.	AC=2;AF=1.00;AN=2;DB;DP=59;ExcessHet=3.0103;FS=0.000;MLEAC=2;MLEAF=1.00;MQ=43.84;QD=26.49;SOR=0.950	GT:AD:DP:GQ:PL	1/1:0,59:59:99:1591,176,0
2L	19442408	.	T	G	1356.77	.	AC=2;AF=1.00;AN=2;DP=51;ExcessHet=3.0103;FS=0.000;MLEAC=2;MLEAF=1.00;MQ=43.94;QD=26.60;SOR=0.900	GT:AD:DP:GQ:PL	1/1:0,51:51:99:1385,153,0
2L	19442554	2L_19442554_SNP	C	T	1370.77	.	AC=2;AF=1.00;AN=2;DB;DP=51;ExcessHet=3.0103;FS=0.000;MLEAC=2;MLEAF=1.00;MQ=44.00;QD=26.88;SOR=0.813	GT:AD:DP:GQ:PL	1/1:0,51:51:99:1399,153,0
2L	19442636	2L_19442636_SNP	G	A	1451.77	.	AC=2;AF=1.00;AN=2;DB;DP=54;ExcessHet=3.0103;FS=0.000;MLEAC=2;MLEAF=1.00;MQ=44.00;QD=26.88;SOR=1.022	GT:AD:DP:GQ:PL	1/1:0,54:54:99:1480,162,0
2L	19443134	2L_19443134_SNP	A	C	1741.77	.	AC=2;AF=1.00;AN=2;BaseQRankSum=0.488;ClippingRankSum=0.000;DB;DP=68;ExcessHet=3.0103;FS=0.000;MLEAC=2;MLEAF=1.00;MQ=43.97;MQRankSum=0.000;QD=25.61;ReadPosRankSum=-0.834;SOR=0.352	GT:AD:DP:GQ:PL	1/1:1,67:68:99:1770,177,0
2L	19443179	2L_19443179_SNP	T	C	2726.77	.	AC=2;AF=1.00;AN=2;BaseQRankSum=-0.289;ClippingRankSum=0.000;DB;DP=64;ExcessHet=3.0103;FS=0.000;MLEAC=2;MLEAF=1.00;MQ=44.00;MQRankSum=0.000;QD=27.23;ReadPosRankSum=0.768;SOR=0.362	GT:AD:DP:GQ:PL	1/1:1,63:64:99:2755,148,0
2L	19443182	2L_19443182_SNP	A	G	2791.77	.	AC=2;AF=1.00;AN=2;BaseQRankSum=0.030;ClippingRankSum=0.000;DB;DP=63;ExcessHet=3.0103;FS=0.000;MLEAC=2;MLEAF=1.00;MQ=44.00;MQRankSum=0.000;QD=25.64;ReadPosRankSum=0.984;SOR=0.311	GT:AD:DP:GQ:PL	1/1:1,62:63:99:2820,154,0
2L	19443868	2L_19443868_INS	G	GATGTGT	2707.73	.	AC=2;AF=1.00;AN=2;DB;DP=62;ExcessHet=3.0103;FS=0.000;MLEAC=2;MLEAF=1.00;MQ=45.26;QD=27.12;SOR=0.725	GT:AD:DP:GQ:PL	1/1:0,61:61:99:2745,184,0
2L	19443893	2L_19443893_SNP	A	G	1558.77	.	AC=2;AF=1.00;AN=2;DB;DP=59;ExcessHet=3.0103;FS=0.000;MLEAC=2;MLEAF=1.00;MQ=45.11;QD=27.35;SOR=0.728	GT:AD:DP:GQ:PL	1/1:0,57:57:99:1587,171,0
2L	19444727	.	A	G	1158.77	.	AC=2;AF=1.00;AN=2;DP=43;ExcessHet=3.0103;FS=0.000;MLEAC=2;MLEAF=1.00;MQ=44.00;QD=26.95;SOR=1.455	GT:AD:DP:GQ:PL	1/1:0,43:43:99:1187,129,0
2L	19452408	.	GTCC	G	2176.73	.	AC=2;AF=1.00;AN=2;DP=51;ExcessHet=3.0103;FS=0.000;MLEAC=2;MLEAF=1.00;MQ=43.85;QD=30.30;SOR=1.390	GT:AD:DP:GQ:PL	1/1:0,50:50:99:2214,151,0
2L	19452426	.	T	TAA	1469.73	.	AC=2;AF=1.00;AN=2;BaseQRankSum=-0.772;ClippingRankSum=0.000;DP=51;ExcessHet=3.0103;FS=4.293;MLEAC=2;MLEAF=1.00;MQ=43.85;MQRankSum=-0.182;QD=31.27;ReadPosRankSum=0.484;SOR=1.198	GT:AD:DP:GQ:PL	1/1:1,46:47:99:1507,130,0
2L	19453058	.	C	A	1790.77	.	AC=2;AF=1.00;AN=2;DP=65;ExcessHet=3.0103;FS=0.000;MLEAC=2;MLEAF=1.00;MQ=44.00;QD=27.55;SOR=1.341	GT:AD:DP:GQ:PL	1/1:0,65:65:99:1819,195,0
2L	19454785	2L_19454785_SNP	T	C	1193.77	.	AC=2;AF=1.00;AN=2;DB;DP=49;ExcessHet=3.0103;FS=0.000;MLEAC=2;MLEAF=1.00;MQ=43.47;QD=24.36;SOR=1.473	GT:AD:DP:GQ:PL	1/1:0,49:49:99:1222,145,0
2L	19455195	2L_19455195_SNP	G	C	978.77	.	AC=2;AF=1.00;AN=2;BaseQRankSum=-0.928;ClippingRankSum=0.000;DB;DP=39;ExcessHet=3.0103;FS=0.000;MLEAC=2;MLEAF=1.00;MQ=43.90;MQRankSum=0.000;QD=25.76;ReadPosRankSum=1.957;SOR=0.245	GT:AD:DP:GQ:PL	1/1:1,37:38:85:1007,85,0
2L	19456260	2L_19456260_SNP	G	T	2376.77	.	AC=2;AF=1.00;AN=2;DB;DP=55;ExcessHet=3.0103;FS=0.000;MLEAC=2;MLEAF=1.00;MQ=43.57;QD=30.33;SOR=0.767	GT:AD:DP:GQ:PL	1/1:0,54:54:99:2405,163,0
2L	19456262	2L_19456262_SNP	T	A	2376.77	.	AC=2;AF=1.00;AN=2;DB;DP=55;ExcessHet=3.0103;FS=0.000;MLEAC=2;MLEAF=1.00;MQ=43.57;QD=28.03;SOR=0.767	GT:AD:DP:GQ:PL	1/1:0,54:54:99:2405,163,0
2L	19456278	2L_19456278_SNP	A	G	1525.77	.	AC=2;AF=1.00;AN=2;DB;DP=58;ExcessHet=3.0103;FS=0.000;MLEAC=2;MLEAF=1.00;MQ=43.59;QD=26.77;SOR=0.960	GT:AD:DP:GQ:PL	1/1:0,57:57:99:1554,171,0
2L	19456417	.	C	T	995.77	.	AC=2;AF=1.00;AN=2;DP=38;ExcessHet=3.0103;FS=0.000;MLEAC=2;MLEAF=1.00;MQ=44.00;QD=26.20;SOR=1.040	GT:AD:DP:GQ:PL	1/1:0,38:38:99:1024,113,0
2L	19456840	2L_19456840_SNP	G	A	2380.77	.	AC=2;AF=1.00;AN=2;DB;DP=56;ExcessHet=3.0103;FS=0.000;MLEAC=2;MLEAF=1.00;MQ=43.93;QD=32.39;SOR=0.804	GT:AD:DP:GQ:PL	1/1:0,55:55:99:2409,166,0
2L	19456847	2L_19456847_SNP	G	A	2412.77	.	AC=2;AF=1.00;AN=2;DB;DP=55;ExcessHet=3.0103;FS=0.000;MLEAC=2;MLEAF=1.00;MQ=43.93;QD=31.37;SOR=0.846	GT:AD:DP:GQ:PL	1/1:0,54:54:99:2441,169,0
2L	19456976	2L_19456976_SNP	A	C	1244.77	.	AC=2;AF=1.00;AN=2;DB;DP=49;ExcessHet=3.0103;FS=0.000;MLEAC=2;MLEAF=1.00;MQ=43.96;QD=25.93;SOR=0.866	GT:AD:DP:GQ:PL	1/1:0,48:48:99:1273,143,0
2L	19457269	2L_19457269_SNP	T	C	1866.77	.	AC=2;AF=1.00;AN=2;DB;DP=69;ExcessHet=3.0103;FS=0.000;MLEAC=2;MLEAF=1.00;MQ=43.92;QD=27.05;SOR=0.844	GT:AD:DP:GQ:PL	1/1:0,69:69:99:1895,207,0
2L	19457418	.	GGTT	G	2052.73	.	AC=2;AF=1.00;AN=2;DP=48;ExcessHet=3.0103;FS=0.000;MLEAC=2;MLEAF=1.00;MQ=44.65;QD=33.01;SOR=0.776	GT:AD:DP:GQ:PL	1/1:0,48:48:99:2090,145,0
2L	19457512	2L_19457512_SNP	C	T	1755.77	.	AC=2;AF=1.00;AN=2;DB;DP=65;ExcessHet=3.0103;FS=0.000;MLEAC=2;MLEAF=1.00;MQ=44.17;QD=27.01;SOR=0.723	GT:AD:DP:GQ:PL	1/1:0,65:65:99:1784,194,0
2L	19457738	.	T	G	1867.77	.	AC=2;AF=1.00;AN=2;BaseQRankSum=1.813;ClippingRankSum=0.000;DP=73;ExcessHet=3.0103;FS=0.000;MLEAC=2;MLEAF=1.00;MQ=43.97;MQRankSum=0.000;QD=25.59;ReadPosRankSum=-0.614;SOR=0.270	GT:AD:DP:GQ:PL	1/1:1,72:73:99:1896,208,0
2L	19457794	2L_19457794_SNP	G	A	1563.77	.	AC=2;AF=1.00;AN=2;DB;DP=58;ExcessHet=3.0103;FS=0.000;MLEAC=2;MLEAF=1.00;MQ=44.00;QD=26.96;SOR=0.693	GT:AD:DP:GQ:PL	1/1:0,58:58:99:1592,174,0
2L	19457862	2L_19457862_SNP	C	T	1470.77	.	AC=2;AF=1.00;AN=2;DB;DP=53;ExcessHet=3.0103;FS=0.000;MLEAC=2;MLEAF=1.00;MQ=44.00;QD=27.75;SOR=1.077	GT:AD:DP:GQ:PL	1/1:0,53:53:99:1499,159,0
2L	19458032	2L_19458032_SNP	C	T	1584.77	.	AC=2;AF=1.00;AN=2;DB;DP=59;ExcessHet=3.0103;FS=0.000;MLEAC=2;MLEAF=1.00;MQ=44.00;QD=27.32;SOR=0.762	GT:AD:DP:GQ:PL	1/1:0,58:58:99:1613,173,0
2L	19458152	2L_19458152_SNP	A	G	1292.77	.	AC=2;AF=1.00;AN=2;DB;DP=48;ExcessHet=3.0103;FS=0.000;MLEAC=2;MLEAF=1.00;MQ=44.00;QD=26.93;SOR=0.963	GT:AD:DP:GQ:PL	1/1:0,48:48:99:1321,144,0
2L	19458251	2L_19458251_SNP	C	T	1517.77	.	AC=2;AF=1.00;AN=2;DB;DP=56;ExcessHet=3.0103;FS=0.000;MLEAC=2;MLEAF=1.00;MQ=44.00;QD=27.60;SOR=0.884	GT:AD:DP:GQ:PL	1/1:0,55:55:99:1546,165,0
2L	19458354	2L_19458354_SNP	T	C	2512.77	.	AC=2;AF=1.00;AN=2;DB;DP=56;ExcessHet=3.0103;FS=0.000;MLEAC=2;MLEAF=1.00;MQ=44.00;QD=31.99;SOR=0.765	GT:AD:DP:GQ:PL	1/1:0,56:56:99:2541,175,0
2L	19458361	2L_19458361_SNP	G	T	2550.77	.	AC=2;AF=1.00;AN=2;DB;DP=58;ExcessHet=3.0103;FS=0.000;MLEAC=2;MLEAF=1.00;MQ=44.00;QD=31.19;SOR=0.836	GT:AD:DP:GQ:PL	1/1:0,58:58:99:2579,178,0
2L	19458372	2L_19458372_SNP	A	T	1541.77	.	AC=2;AF=1.00;AN=2;DB;DP=58;ExcessHet=3.0103;FS=0.000;MLEAC=2;MLEAF=1.00;MQ=44.00;QD=26.58;SOR=0.914	GT:AD:DP:GQ:PL	1/1:0,58:58:99:1570,174,0
2L	19458551	2L_19458551_SNP	C	T	1070.77	.	AC=2;AF=1.00;AN=2;DB;DP=41;ExcessHet=3.0103;FS=0.000;MLEAC=2;MLEAF=1.00;MQ=43.90;QD=26.12;SOR=0.741	GT:AD:DP:GQ:PL	1/1:0,41:41:99:1099,123,0
2L	19459026	2L_19459026_SNP	C	T	1648.77	.	AC=2;AF=1.00;AN=2;DB;DP=63;ExcessHet=3.0103;FS=0.000;MLEAC=2;MLEAF=1.00;MQ=44.00;QD=26.59;SOR=1.430	GT:AD:DP:GQ:PL	1/1:0,62:62:99:1677,186,0
2L	19459185	.	T	A	2312.77	.	AC=2;AF=1.00;AN=2;DP=84;ExcessHet=3.0103;FS=0.000;MLEAC=2;MLEAF=1.00;MQ=44.00;QD=27.53;SOR=1.206	GT:AD:DP:GQ:PL	1/1:0,84:84:99:2341,252,0
2L	19459258	2L_19459258_SNP	C	T	3437.77	.	AC=2;AF=1.00;AN=2;DB;DP=78;ExcessHet=3.0103;FS=0.000;MLEAC=2;MLEAF=1.00;MQ=43.53;QD=26.64;SOR=1.012	GT:AD:DP:GQ:PL	1/1:0,77:77:99:3466,238,0
2L	19459263	2L_19459263_SNP	A	T	3338.77	.	AC=2;AF=1.00;AN=2;DB;DP=78;ExcessHet=3.0103;FS=0.000;MLEAC=2;MLEAF=1.00;MQ=43.53;QD=33.20;SOR=1.091	GT:AD:DP:GQ:PL	1/1:0,77:77:99:3367,232,0
2L	19459387	2L_19459387_SNP	C	G	1235.77	.	AC=2;AF=1.00;AN=2;DB;DP=48;ExcessHet=3.0103;FS=0.000;MLEAC=2;MLEAF=1.00;MQ=44.00;QD=26.29;SOR=0.919	GT:AD:DP:GQ:PL	1/1:0,47:47:99:1264,140,0
2L	19459411	2L_19459411_SNP	A	C	1105.77	.	AC=2;AF=1.00;AN=2;DB;DP=41;ExcessHet=3.0103;FS=0.000;MLEAC=2;MLEAF=1.00;MQ=44.00;QD=26.97;SOR=1.075	GT:AD:DP:GQ:PL	1/1:0,41:41:99:1134,123,0
2L	19459503	.	C	CT	1367.73	.	AC=2;AF=1.00;AN=2;DP=44;ExcessHet=3.0103;FS=0.000;MLEAC=2;MLEAF=1.00;MQ=43.96;QD=31.81;SOR=0.941	GT:AD:DP:GQ:PL	1/1:0,43:43:99:1405,129,0
2L	19459641	2L_19459641_SNP	G	A	1139.77	.	AC=2;AF=1.00;AN=2;DB;DP=42;ExcessHet=3.0103;FS=0.000;MLEAC=2;MLEAF=1.00;MQ=43.95;QD=27.14;SOR=0.892	GT:AD:DP:GQ:PL	1/1:0,42:42:99:1168,126,0
2L	19460901	2L_19460901_SNP	A	G	1891.77	.	AC=2;AF=1.00;AN=2;DB;DP=44;ExcessHet=3.0103;FS=0.000;MLEAC=2;MLEAF=1.00;MQ=43.96;QD=25.18;SOR=0.693	GT:AD:DP:GQ:PL	1/1:0,44:44:99:1920,138,0
2L	19460910	2L_19460910_SNP	C	T	1863.77	.	AC=2;AF=1.00;AN=2;DB;DP=43;ExcessHet=3.0103;FS=0.000;MLEAC=2;MLEAF=1.00;MQ=43.61;QD=29.60;SOR=0.739	GT:AD:DP:GQ:PL	1/1:0,43:43:99:1892,135,0
2L	19461096	2L_19461096_SNP	A	G	2264.77	.	AC=2;AF=1.00;AN=2;DB;DP=52;ExcessHet=3.0103;FS=0.000;MLEAC=2;MLEAF=1.00;MQ=43.89;QD=29.41;SOR=1.036	GT:AD:DP:GQ:PL	1/1:0,52:52:99:2293,160,0
2L	19461107	2L_19461107_SNP	A	G	2318.77	.	AC=2;AF=1.00;AN=2;DB;DP=54;ExcessHet=3.0103;FS=0.000;MLEAC=2;MLEAF=1.00;MQ=43.89;QD=29.51;SOR=1.118	GT:AD:DP:GQ:PL	1/1:0,54:54:99:2347,166,0
2L	19461679	2L_19461679_SNP	T	C	1381.77	.	AC=2;AF=1.00;AN=2;DB;DP=55;ExcessHet=3.0103;FS=0.000;MLEAC=2;MLEAF=1.00;MQ=43.93;QD=25.59;SOR=0.931	GT:AD:DP:GQ:PL	1/1:0,54:54:99:1410,160,0
2L	19462029	2L_19462029_SNP	T	C	1355.77	.	AC=2;AF=1.00;AN=2;DB;DP=53;ExcessHet=3.0103;FS=0.000;MLEAC=2;MLEAF=1.00;MQ=44.00;QD=26.07;SOR=1.036	GT:AD:DP:GQ:PL	1/1:0,52:52:99:1384,155,0
2L	19462122	2L_19462122_SNP	C	T	1585.77	.	AC=2;AF=1.00;AN=2;DB;DP=60;ExcessHet=3.0103;FS=0.000;MLEAC=2;MLEAF=1.00;MQ=44.00;QD=26.88;SOR=0.726	GT:AD:DP:GQ:PL	1/1:0,59:59:99:1614,177,0
2L	19462188	2L_19462188_SNP	A	G	1597.77	.	AC=2;AF=1.00;AN=2;DB;DP=61;ExcessHet=3.0103;FS=0.000;MLEAC=2;MLEAF=1.00;MQ=43.97;QD=26.19;SOR=0.793	GT:AD:DP:GQ:PL	1/1:0,61:61:99:1626,182,0
2L	19462454	2L_19462454_SNP	C	T	1718.77	.	AC=2;AF=1.00;AN=2;DB;DP=65;ExcessHet=3.0103;FS=0.000;MLEAC=2;MLEAF=1.00;MQ=43.80;QD=26.44;SOR=0.723	GT:AD:DP:GQ:PL	1/1:0,65:65:99:1747,193,0
2L	19462613	2L_19462613_SNP	C	T	1698.77	.	AC=2;AF=1.00;AN=2;DB;DP=64;ExcessHet=3.0103;FS=0.000;MLEAC=2;MLEAF=1.00;MQ=44.00;QD=26.96;SOR=0.933	GT:AD:DP:GQ:PL	1/1:0,63:63:99:1727,189,0
2L	19462630	2L_19462630_SNP	G	A	1753.77	.	AC=2;AF=1.00;AN=2;DB;DP=66;ExcessHet=3.0103;FS=0.000;MLEAC=2;MLEAF=1.00;MQ=44.00;QD=26.98;SOR=1.162	GT:AD:DP:GQ:PL	1/1:0,65:65:99:1782,195,0
2L	19462909	2L_19462909_SNP	G	A	1366.77	.	AC=2;AF=1.00;AN=2;BaseQRankSum=1.658;ClippingRankSum=0.000;DB;DP=53;ExcessHet=3.0103;FS=4.021;MLEAC=2;MLEAF=1.00;MQ=43.63;MQRankSum=2.313;QD=25.79;ReadPosRankSum=-0.519;SOR=1.000	GT:AD:DP:GQ:PL	1/1:1,52:53:99:1395,134,0
2L	19463143	.	A	G	1315.77	.	AC=2;AF=1.00;AN=2;DP=51;ExcessHet=3.0103;FS=0.000;MLEAC=2;MLEAF=1.00;MQ=43.05;QD=26.32;SOR=0.773	GT:AD:DP:GQ:PL	1/1:0,50:50:99:1344,149,0
2L	19463194	.	CA	C	2191.73	.	AC=2;AF=1.00;AN=2;DP=52;ExcessHet=3.0103;FS=0.000;MLEAC=2;MLEAF=1.00;MQ=42.68;QD=25.54;SOR=0.773	GT:AD:DP:GQ:PL	1/1:0,50:50:99:2229,150,0
2L	19463201	.	G	GCCTACTT	2327.73	.	AC=2;AF=1.00;AN=2;DP=49;ExcessHet=3.0103;FS=0.000;MLEAC=2;MLEAF=1.00;MQ=42.59;QD=29.97;SOR=0.818	GT:AD:DP:GQ:PL	1/1:0,49:49:99:2365,160,0
2L	19463204	.	A	AGAGCTCTGCC	2392.73	.	AC=2;AF=1.00;AN=2;DP=50;ExcessHet=3.0103;FS=0.000;MLEAC=2;MLEAF=1.00;MQ=42.62;QD=22.82;SOR=0.952	GT:AD:DP:GQ:PL	1/1:0,50:50:99:2430,163,0
2L	19463206	.	C	A	2401.77	.	AC=2;AF=1.00;AN=2;DP=50;ExcessHet=3.0103;FS=0.000;MLEAC=2;MLEAF=1.00;MQ=42.62;QD=25.83;SOR=0.952	GT:AD:DP:GQ:PL	1/1:0,50:50:99:2430,163,0
2L	19463262	2L_19463262_SNP	G	C	1287.77	.	AC=2;AF=1.00;AN=2;DB;DP=49;ExcessHet=3.0103;FS=0.000;MLEAC=2;MLEAF=1.00;MQ=43.25;QD=26.28;SOR=1.755	GT:AD:DP:GQ:PL	1/1:0,49:49:99:1316,147,0
2L	19463482	2L_19463482_SNP	T	C	2076.77	.	AC=2;AF=1.00;AN=2;DB;DP=79;ExcessHet=3.0103;FS=0.000;MLEAC=2;MLEAF=1.00;MQ=43.84;QD=26.63;SOR=0.744	GT:AD:DP:GQ:PL	1/1:0,78:78:99:2105,233,0
2L	19463792	2L_19463792_SNP	T	A	2660.77	.	AC=2;AF=1.00;AN=2;DB;DP=64;ExcessHet=3.0103;FS=0.000;MLEAC=2;MLEAF=1.00;MQ=43.35;QD=32.90;SOR=0.966	GT:AD:DP:GQ:PL	1/1:0,64:64:99:2689,193,0
2L	19463815	2L_19463815_SNP	G	A	2556.77	.	AC=2;AF=1.00;AN=2;DB;DP=58;ExcessHet=3.0103;FS=0.000;MLEAC=2;MLEAF=1.00;MQ=43.28;QD=27.52;SOR=0.762	GT:AD:DP:GQ:PL	1/1:0,58:58:99:2585,181,0
2L	19463860	2L_19463860_SNP	T	C	1495.77	.	AC=2;AF=1.00;AN=2;DB;DP=57;ExcessHet=3.0103;FS=0.000;MLEAC=2;MLEAF=1.00;MQ=44.00;QD=26.24;SOR=1.140	GT:AD:DP:GQ:PL	1/1:0,57:57:99:1524,170,0
2L	19464423	2L_19464423_SNP	G	C	1525.77	.	AC=2;AF=1.00;AN=2;DB;DP=59;ExcessHet=3.0103;FS=0.000;MLEAC=2;MLEAF=1.00;MQ=43.84;QD=25.86;SOR=0.871	GT:AD:DP:GQ:PL	1/1:0,59:59:99:1554,176,0
2L	19464436	2L_19464436_SNP	T	G	1554.77	.	AC=2;AF=1.00;AN=2;DB;DP=60;ExcessHet=3.0103;FS=0.000;MLEAC=2;MLEAF=1.00;MQ=43.84;QD=25.91;SOR=0.693	GT:AD:DP:GQ:PL	1/1:0,60:60:99:1583,179,0
2L	19464567	.	A	G	1068.77	.	AC=2;AF=1.00;AN=2;DP=42;ExcessHet=3.0103;FS=0.000;MLEAC=2;MLEAF=1.00;MQ=43.86;QD=25.45;SOR=1.127	GT:AD:DP:GQ:PL	1/1:0,42:42:99:1097,124,0
2L	19464604	2L_19464604_SNP	C	T	1202.77	.	AC=2;AF=1.00;AN=2;BaseQRankSum=-0.809;ClippingRankSum=0.000;DB;DP=47;ExcessHet=3.0103;FS=0.000;MLEAC=2;MLEAF=1.00;MQ=43.92;MQRankSum=-0.105;QD=25.59;ReadPosRankSum=1.453;SOR=0.346	GT:AD:DP:GQ:PL	1/1:1,46:47:99:1231,112,0
2L	19466224	2L_19466224_SNP	G	T	1984.77	.	AC=2;AF=1.00;AN=2;DB;DP=48;ExcessHet=3.0103;FS=0.000;MLEAC=2;MLEAF=1.00;MQ=44.00;QD=28.99;SOR=0.963	GT:AD:DP:GQ:PL	1/1:0,48:48:99:2013,144,0
2L	19466249	2L_19466249_SNP	C	G	1993.77	.	AC=2;AF=1.00;AN=2;DB;DP=48;ExcessHet=3.0103;FS=0.000;MLEAC=2;MLEAF=1.00;MQ=43.84;QD=23.78;SOR=1.067	GT:AD:DP:GQ:PL	1/1:0,48:48:99:2022,144,0
2L	19466339	2L_19466339_SNP	C	T	2023.77	.	AC=2;AF=1.00;AN=2;DB;DP=51;ExcessHet=3.0103;FS=0.000;MLEAC=2;MLEAF=1.00;MQ=43.66;QD=28.98;SOR=0.859	GT:AD:DP:GQ:PL	1/1:0,50:50:99:2052,150,0
2L	19466362	.	C	A	2084.77	.	AC=2;AF=1.00;AN=2;DP=52;ExcessHet=3.0103;FS=0.000;MLEAC=2;MLEAF=1.00;MQ=43.67;QD=25.18;SOR=0.813	GT:AD:DP:GQ:PL	1/1:0,51:51:99:2113,156,0
2L	19466445	2L_19466445_SNP	A	G	1631.77	.	AC=2;AF=1.00;AN=2;DB;DP=63;ExcessHet=3.0103;FS=0.000;MLEAC=2;MLEAF=1.00;MQ=43.94;QD=25.90;SOR=0.724	GT:AD:DP:GQ:PL	1/1:0,63:63:99:1660,188,0
2L	19466810	2L_19466810_SNP	T	A	1571.77	.	AC=2;AF=1.00;AN=2;DB;DP=59;ExcessHet=3.0103;FS=0.000;MLEAC=2;MLEAF=1.00;MQ=42.97;QD=26.64;SOR=1.034	GT:AD:DP:GQ:PL	1/1:0,59:59:99:1600,177,0
2L	19466821	2L_19466821_SNP	G	A	1600.77	.	AC=2;AF=1.00;AN=2;DB;DP=60;ExcessHet=3.0103;FS=0.000;MLEAC=2;MLEAF=1.00;MQ=42.99;QD=26.68;SOR=0.906	GT:AD:DP:GQ:PL	1/1:0,60:60:99:1629,180,0
2L	19466994	2L_19466994_SNP	C	T	1460.77	.	AC=2;AF=1.00;AN=2;DB;DP=55;ExcessHet=3.0103;FS=0.000;MLEAC=2;MLEAF=1.00;MQ=43.96;QD=27.05;SOR=1.329	GT:AD:DP:GQ:PL	1/1:0,54:54:99:1489,161,0
2L	19467317	.	C	CTTCCCCTTCCCTTTCCATTTCCAT	2027.73	.	AC=2;AF=1.00;AN=2;DP=42;ExcessHet=3.0103;FS=0.000;MLEAC=2;MLEAF=1.00;MQ=42.89;QD=25.77;SOR=1.900	GT:AD:DP:GQ:PL	1/1:0,42:42:99:2065,138,0
2L	19467319	.	G	T	2037.77	.	AC=2;AF=1.00;AN=2;DP=45;ExcessHet=3.0103;FS=0.000;MLEAC=2;MLEAF=1.00;MQ=42.97;QD=25.33;SOR=1.880	GT:AD:DP:GQ:PL	1/1:0,45:45:99:2066,138,0
2L	19467630	2L_19467630_SNP	G	A	1886.77	.	AC=2;AF=1.00;AN=2;BaseQRankSum=1.826;ClippingRankSum=0.000;DB;DP=71;ExcessHet=3.0103;FS=3.461;MLEAC=2;MLEAF=1.00;MQ=43.57;MQRankSum=-0.338;QD=26.57;ReadPosRankSum=0.594;SOR=0.595	GT:AD:DP:GQ:PL	1/1:1,70:71:99:1915,203,0
2L	19467683	2L_19467683_SNP	A	T	1468.77	.	AC=2;AF=1.00;AN=2;DB;DP=55;ExcessHet=3.0103;FS=0.000;MLEAC=2;MLEAF=1.00;MQ=43.86;QD=26.70;SOR=0.729	GT:AD:DP:GQ:PL	1/1:0,55:55:99:1497,165,0
2L	19467895	2L_19467895_SNP	A	T	2618.77	.	AC=2;AF=1.00;AN=2;DB;DP=58;ExcessHet=3.0103;FS=0.000;MLEAC=2;MLEAF=1.00;MQ=43.88;QD=28.94;SOR=0.914	GT:AD:DP:GQ:PL	1/1:0,58:58:99:2647,181,0
2L	19467906	2L_19467906_SNP	C	T	2601.77	.	AC=2;AF=1.00;AN=2;DB;DP=57;ExcessHet=3.0103;FS=0.000;MLEAC=2;MLEAF=1.00;MQ=43.88;QD=31.70;SOR=1.140	GT:AD:DP:GQ:PL	1/1:0,57:57:99:2630,178,0
2L	19467908	2L_19467908_SNP	T	C	2601.77	.	AC=2;AF=1.00;AN=2;DB;DP=59;ExcessHet=3.0103;FS=0.000;MLEAC=2;MLEAF=1.00;MQ=43.88;QD=28.00;SOR=1.217	GT:AD:DP:GQ:PL	1/1:0,59:59:99:2630,178,0
2L	19468221	2L_19468221_SNP	T	C	1319.77	.	AC=2;AF=1.00;AN=2;DB;DP=52;ExcessHet=3.0103;FS=0.000;MLEAC=2;MLEAF=1.00;MQ=43.89;QD=25.38;SOR=0.770	GT:AD:DP:GQ:PL	1/1:0,52:52:99:1348,155,0
2L	19468540	2L_19468540_INS	C	CT	1887.73	.	AC=2;AF=1.00;AN=2;DB;DP=54;ExcessHet=3.0103;FS=0.000;MLEAC=2;MLEAF=1.00;MQ=43.93;QD=34.96;SOR=0.931	GT:AD:DP:GQ:PL	1/1:0,54:54:99:1925,162,0
2L	19468771	.	AT	A	1230.73	.	AC=2;AF=1.00;AN=2;DP=60;ExcessHet=3.0103;FS=0.000;MLEAC=2;MLEAF=1.00;MQ=43.78;QD=21.22;SOR=0.836	GT:AD:DP:GQ:PL	1/1:0,58:58:99:1268,173,0
2L	19468827	.	G	T	1799.77	.	AC=2;AF=1.00;AN=2;DP=67;ExcessHet=3.0103;FS=0.000;MLEAC=2;MLEAF=1.00;MQ=43.34;QD=26.86;SOR=1.146	GT:AD:DP:GQ:PL	1/1:0,67:67:99:1828,201,0
2L	19469082	.	TTTTGTTAAAAAAAAAAAACACAA	T	1673.73	.	AC=2;AF=1.00;AN=2;DP=40;ExcessHet=3.0103;FS=0.000;MLEAC=2;MLEAF=1.00;MQ=43.85;QD=23.56;SOR=0.798	GT:AD:DP:GQ:PL	1/1:0,38:38:99:1711,115,0
2L	19469294	2L_19469294_SNP	T	C	1580.77	.	AC=2;AF=1.00;AN=2;DB;DP=58;ExcessHet=3.0103;FS=0.000;MLEAC=2;MLEAF=1.00;MQ=43.93;QD=27.25;SOR=0.762	GT:AD:DP:GQ:PL	1/1:0,58:58:99:1609,174,0
2L	19469329	2L_19469329_SNP	C	T	1455.77	.	AC=2;AF=1.00;AN=2;BaseQRankSum=1.783;ClippingRankSum=0.000;DB;DP=56;ExcessHet=3.0103;FS=3.680;MLEAC=2;MLEAF=1.00;MQ=43.93;MQRankSum=5.292;QD=26.00;ReadPosRankSum=-1.250;SOR=0.761	GT:AD:DP:GQ:PL	1/1:1,55:56:99:1484,157,0
2L	19469408	2L_19469408_SNP	G	A	1590.77	.	AC=2;AF=1.00;AN=2;DB;DP=59;ExcessHet=3.0103;FS=0.000;MLEAC=2;MLEAF=1.00;MQ=43.93;QD=27.43;SOR=0.914	GT:AD:DP:GQ:PL	1/1:0,58:58:99:1619,173,0
2L	19469674	.	C	CCA	1663.73	.	AC=2;AF=1.00;AN=2;DP=53;ExcessHet=3.0103;FS=0.000;MLEAC=2;MLEAF=1.00;MQ=44.00;QD=34.66;SOR=1.067	GT:AD:DP:GQ:PL	1/1:0,48:48:99:1701,147,0
2L	19469696	2L_19469696_SNP	T	C	1285.77	.	AC=2;AF=1.00;AN=2;DB;DP=48;ExcessHet=3.0103;FS=0.000;MLEAC=2;MLEAF=1.00;MQ=44.00;QD=26.79;SOR=0.866	GT:AD:DP:GQ:PL	1/1:0,48:48:99:1314,144,0
2L	19469794	2L_19469794_SNP	T	A	1279.77	.	AC=2;AF=1.00;AN=2;DB;DP=47;ExcessHet=3.0103;FS=0.000;MLEAC=2;MLEAF=1.00;MQ=44.00;QD=27.23;SOR=0.919	GT:AD:DP:GQ:PL	1/1:0,47:47:99:1308,141,0
2L	19469930	2L_19469930_SNP	G	A	1381.77	.	AC=2;AF=1.00;AN=2;DB;DP=53;ExcessHet=3.0103;FS=0.000;MLEAC=2;MLEAF=1.00;MQ=43.63;QD=26.57;SOR=1.747	GT:AD:DP:GQ:PL	1/1:0,52:52:99:1410,156,0
2L	19470000	2L_19470000_SNP	A	T	1989.77	.	AC=2;AF=1.00;AN=2;DB;DP=45;ExcessHet=3.0103;FS=0.000;MLEAC=2;MLEAF=1.00;MQ=43.85;QD=29.85;SOR=1.280	GT:AD:DP:GQ:PL	1/1:0,45:45:99:2018,135,0
2L	19470003	.	TGAAA	T	2025.73	.	AC=2;AF=1.00;AN=2;DP=44;ExcessHet=3.0103;FS=0.000;MLEAC=2;MLEAF=1.00;MQ=43.85;QD=30.26;SOR=1.230	GT:AD:DP:GQ:PL	1/1:0,44:44:99:2063,138,0
2L	19470007	.	A	ATTTT	1987.73	.	AC=2;AF=1.00;AN=2;DP=44;ExcessHet=3.0103;FS=0.000;MLEAC=2;MLEAF=1.00;MQ=43.85;QD=26.36;SOR=1.230	GT:AD:DP:GQ:PL	1/1:0,44:44:99:2025,135,0
2L	19470059	2L_19470059_SNP	A	T	2234.77	.	AC=2;AF=1.00;AN=2;DB;DP=51;ExcessHet=3.0103;FS=0.000;MLEAC=2;MLEAF=1.00;MQ=43.90;QD=30.47;SOR=0.732	GT:AD:DP:GQ:PL	1/1:0,51:51:99:2263,157,0
2L	19470074	2L_19470074_SNP	G	A	2158.77	.	AC=2;AF=1.00;AN=2;DB;DP=49;ExcessHet=3.0103;FS=0.000;MLEAC=2;MLEAF=1.00;MQ=43.96;QD=33.66;SOR=1.007	GT:AD:DP:GQ:PL	1/1:0,49:49:99:2187,147,0
2L	19470097	2L_19470097_SNP	A	T	2279.77	.	AC=2;AF=1.00;AN=2;DB;DP=55;ExcessHet=3.0103;FS=0.000;MLEAC=2;MLEAF=1.00;MQ=43.93;QD=30.43;SOR=1.262	GT:AD:DP:GQ:PL	1/1:0,55:55:99:2308,166,0
2L	19470254	2L_19470254_SNP	G	A	962.77	.	AC=2;AF=1.00;AN=2;DB;DP=38;ExcessHet=3.0103;FS=0.000;MLEAC=2;MLEAF=1.00;MQ=44.00;QD=26.74;SOR=0.927	GT:AD:DP:GQ:PL	1/1:0,36:36:99:991,108,0
2L	19470814	2L_19470814_SNP	A	T	1602.77	.	AC=2;AF=1.00;AN=2;BaseQRankSum=1.815;ClippingRankSum=0.000;DB;DP=60;ExcessHet=3.0103;FS=0.000;MLEAC=2;MLEAF=1.00;MQ=44.00;MQRankSum=0.000;QD=26.71;ReadPosRankSum=-0.456;SOR=0.334	GT:AD:DP:GQ:PL	1/1:1,59:60:99:1631,170,0
2L	19471088	2L_19471088_SNP	G	A	1159.77	.	AC=2;AF=1.00;AN=2;DB;DP=45;ExcessHet=3.0103;FS=0.000;MLEAC=2;MLEAF=1.00;MQ=44.00;QD=25.77;SOR=1.280	GT:AD:DP:GQ:PL	1/1:0,45:45:99:1188,134,0
2L	19471103	.	G	GT	932.73	.	AC=2;AF=1.00;AN=2;DP=43;ExcessHet=3.0103;FS=0.000;MLEAC=2;MLEAF=1.00;MQ=44.00;QD=22.21;SOR=1.127	GT:AD:DP:GQ:PL	1/1:0,42:42:99:970,125,0
2L	19471435	2L_19471435_SNP	A	G	1574.77	.	AC=2;AF=1.00;AN=2;DB;DP=38;ExcessHet=3.0103;FS=0.000;MLEAC=2;MLEAF=1.00;MQ=43.95;QD=29.68;SOR=1.739	GT:AD:DP:GQ:PL	1/1:0,36:36:99:1603,108,0
2L	19471440	2L_19471440_SNP	C	G	1664.77	.	AC=2;AF=1.00;AN=2;DB;DP=39;ExcessHet=3.0103;FS=0.000;MLEAC=2;MLEAF=1.00;MQ=43.95;QD=30.16;SOR=2.012	GT:AD:DP:GQ:PL	1/1:0,37:37:99:1693,114,0
2L	19471446	2L_19471446_SNP	C	T	1683.77	.	AC=2;AF=1.00;AN=2;DB;DP=40;ExcessHet=3.0103;FS=0.000;MLEAC=2;MLEAF=1.00;MQ=43.95;QD=27.49;SOR=1.670	GT:AD:DP:GQ:PL	1/1:0,38:38:99:1712,117,0
2L	19471611	.	CAG	C	2372.73	.	AC=2;AF=1.00;AN=2;DP=51;ExcessHet=3.0103;FS=0.000;MLEAC=2;MLEAF=1.00;MQ=43.64;QD=31.60;SOR=0.732	GT:AD:DP:GQ:PL	1/1:0,51:51:99:2410,163,0
2L	19471614	.	T	TAAA	2372.73	.	AC=2;AF=1.00;AN=2;DP=51;ExcessHet=3.0103;FS=0.000;MLEAC=2;MLEAF=1.00;MQ=43.64;QD=25.76;SOR=0.732	GT:AD:DP:GQ:PL	1/1:0,51:51:99:2410,163,0
2L	19471616	.	G	A	2381.77	.	AC=2;AF=1.00;AN=2;DP=52;ExcessHet=3.0103;FS=0.000;MLEAC=2;MLEAF=1.00;MQ=43.64;QD=33.00;SOR=0.770	GT:AD:DP:GQ:PL	1/1:0,52:52:99:2410,163,0
2L	19471645	2L_19471645_SNP	A	T	1451.77	.	AC=2;AF=1.00;AN=2;DB;DP=53;ExcessHet=3.0103;FS=0.000;MLEAC=2;MLEAF=1.00;MQ=43.65;QD=27.39;SOR=0.730	GT:AD:DP:GQ:PL	1/1:0,53:53:99:1480,159,0
2L	19471711	.	A	T	1278.77	.	AC=2;AF=1.00;AN=2;DP=47;ExcessHet=3.0103;FS=0.000;MLEAC=2;MLEAF=1.00;MQ=43.96;QD=27.21;SOR=0.919	GT:AD:DP:GQ:PL	1/1:0,47:47:99:1307,141,0
2L	19471742	2L_19471742_SNP	A	G	1338.77	.	AC=2;AF=1.00;AN=2;DB;DP=51;ExcessHet=3.0103;FS=0.000;MLEAC=2;MLEAF=1.00;MQ=43.96;QD=26.25;SOR=0.813	GT:AD:DP:GQ:PL	1/1:0,51:51:99:1367,152,0
2L	19471830	.	T	TA	908.73	.	AC=2;AF=1.00;AN=2;BaseQRankSum=1.506;ClippingRankSum=0.000;DP=55;ExcessHet=3.0103;FS=2.148;MLEAC=2;MLEAF=1.00;MQ=44.00;MQRankSum=0.000;QD=17.82;ReadPosRankSum=-1.350;SOR=0.289	GT:AD:DP:GQ:PL	1/1:4,47:51:72:946,72,0
2L	19473520	.	CA	C	903.73	.	AC=2;AF=1.00;AN=2;BaseQRankSum=0.886;ClippingRankSum=0.000;DP=56;ExcessHet=3.0103;FS=6.621;MLEAC=2;MLEAF=1.00;MQ=43.93;MQRankSum=5.149;QD=17.05;ReadPosRankSum=1.681;SOR=0.452	GT:AD:DP:GQ:PL	1/1:2,51:53:99:941,112,0
2L	19479849	.	AAG	A	1312.73	.	AC=2;AF=1.00;AN=2;DP=51;ExcessHet=3.0103;FS=0.000;MLEAC=2;MLEAF=1.00;MQ=43.70;QD=29.83;SOR=1.105	GT:AD:DP:GQ:PL	1/1:0,44:44:99:1350,132,0
2L	19486414	2L_19486414_SNP	A	G	1135.77	.	AC=2;AF=1.00;AN=2;DB;DP=44;ExcessHet=3.0103;FS=0.000;MLEAC=2;MLEAF=1.00;MQ=43.96;QD=25.81;SOR=1.105	GT:AD:DP:GQ:PL	1/1:0,44:44:99:1164,131,0
2L	19487123	.	G	A	2069.77	.	AC=2;AF=1.00;AN=2;DP=75;ExcessHet=3.0103;FS=0.000;MLEAC=2;MLEAF=1.00;MQ=44.00;QD=27.60;SOR=0.892	GT:AD:DP:GQ:PL	1/1:0,75:75:99:2098,225,0
2L	19487139	.	G	T	2025.77	.	AC=2;AF=1.00;AN=2;BaseQRankSum=1.735;ClippingRankSum=0.000;DP=76;ExcessHet=3.0103;FS=0.000;MLEAC=2;MLEAF=1.00;MQ=44.00;MQRankSum=0.000;QD=26.65;ReadPosRankSum=-0.480;SOR=0.256	GT:AD:DP:GQ:PL	1/1:1,75:76:99:2054,204,0
2L	19487341	.	AAC	A	2253.73	.	AC=2;AF=1.00;AN=2;DP=68;ExcessHet=3.0103;FS=0.000;MLEAC=2;MLEAF=1.00;MQ=44.00;QD=25.38;SOR=1.234	GT:AD:DP:GQ:PL	1/1:0,62:62:99:2291,187,0
2L	19487473	2L_19487473_SNP	G	C	1794.77	.	AC=2;AF=1.00;AN=2;BaseQRankSum=0.676;ClippingRankSum=0.000;DB;DP=76;ExcessHet=3.0103;FS=0.000;MLEAC=2;MLEAF=1.00;MQ=43.78;MQRankSum=-0.137;QD=24.25;ReadPosRankSum=-0.529;SOR=0.257	GT:AD:DP:GQ:PL	1/1:1,73:74:99:1823,191,0
2L	19487494	.	T	A	1761.77	.	AC=2;AF=1.00;AN=2;DP=67;ExcessHet=3.0103;FS=0.000;MLEAC=2;MLEAF=1.00;MQ=43.75;QD=27.10;SOR=0.787	GT:AD:DP:GQ:PL	1/1:0,65:65:99:1790,195,0
2L	19498068	.	A	C	1328.77	.	AC=2;AF=1.00;AN=2;DP=49;ExcessHet=3.0103;FS=0.000;MLEAC=2;MLEAF=1.00;MQ=44.00;QD=27.12;SOR=0.909	GT:AD:DP:GQ:PL	1/1:0,49:49:99:1357,147,0
2L	19511368	2L_19511368_SNP	G	C	1499.77	.	AC=2;AF=1.00;AN=2;DB;DP=59;ExcessHet=3.0103;FS=0.000;MLEAC=2;MLEAF=1.00;MQ=43.65;QD=26.31;SOR=0.800	GT:AD:DP:GQ:PL	1/1:0,57:57:99:1528,171,0
2L	19514092	2L_19514092_SNP	G	A	1552.77	.	AC=2;AF=1.00;AN=2;DB;DP=58;ExcessHet=3.0103;FS=0.000;MLEAC=2;MLEAF=1.00;MQ=44.00;QD=26.77;SOR=1.179	GT:AD:DP:GQ:PL	1/1:0,58:58:99:1581,173,0
2L	19514621	2L_19514621_SNP	A	T	1678.77	.	AC=2;AF=1.00;AN=2;DB;DP=63;ExcessHet=3.0103;FS=0.000;MLEAC=2;MLEAF=1.00;MQ=43.94;QD=27.08;SOR=0.899	GT:AD:DP:GQ:PL	1/1:0,62:62:99:1707,186,0
2L	19515738	2L_19515738_SNP	T	C	1480.77	.	AC=2;AF=1.00;AN=2;DB;DP=56;ExcessHet=3.0103;FS=0.000;MLEAC=2;MLEAF=1.00;MQ=43.86;QD=26.92;SOR=1.262	GT:AD:DP:GQ:PL	1/1:0,55:55:99:1509,165,0
2L	19516343	2L_19516343_SNP	C	T	1530.77	.	AC=2;AF=1.00;AN=2;DB;DP=56;ExcessHet=3.0103;FS=0.000;MLEAC=2;MLEAF=1.00;MQ=43.90;QD=27.34;SOR=0.841	GT:AD:DP:GQ:PL	1/1:0,56:56:99:1559,168,0
2L	19516376	2L_19516376_SNP	A	G	2398.77	.	AC=2;AF=1.00;AN=2;DB;DP=55;ExcessHet=3.0103;FS=0.000;MLEAC=2;MLEAF=1.00;MQ=43.89;QD=31.90;SOR=0.804	GT:AD:DP:GQ:PL	1/1:0,55:55:99:2427,165,0
2L	19516378	2L_19516378_SNP	A	T	2443.77	.	AC=2;AF=1.00;AN=2;DB;DP=54;ExcessHet=3.0103;FS=0.000;MLEAC=2;MLEAF=1.00;MQ=43.89;QD=32.40;SOR=0.846	GT:AD:DP:GQ:PL	1/1:0,54:54:99:2472,168,0
2L	19516402	2L_19516402_SNP	C	G	2491.77	.	AC=2;AF=1.00;AN=2;DB;DP=56;ExcessHet=3.0103;FS=0.000;MLEAC=2;MLEAF=1.00;MQ=43.90;QD=28.62;SOR=0.841	GT:AD:DP:GQ:PL	1/1:0,56:56:99:2520,171,0
2L	19516424	2L_19516424_SNP	T	G	2314.77	.	AC=2;AF=1.00;AN=2;DB;DP=56;ExcessHet=3.0103;FS=0.000;MLEAC=2;MLEAF=1.00;MQ=44.00;QD=29.28;SOR=1.199	GT:AD:DP:GQ:PL	1/1:0,56:56:99:2343,168,0
2L	19516816	2L_19516816_SNP	A	G	1535.77	.	AC=2;AF=1.00;AN=2;DB;DP=59;ExcessHet=3.0103;FS=0.000;MLEAC=2;MLEAF=1.00;MQ=44.00;QD=26.03;SOR=0.950	GT:AD:DP:GQ:PL	1/1:0,59:59:99:1564,176,0
2L	19516891	2L_19516891_SNP	T	C	2578.77	.	AC=2;AF=1.00;AN=2;BaseQRankSum=-1.555;ClippingRankSum=0.000;DB;DP=62;ExcessHet=3.0103;FS=3.774;MLEAC=2;MLEAF=1.00;MQ=44.00;MQRankSum=0.000;QD=33.18;ReadPosRankSum=1.677;SOR=0.822	GT:AD:DP:GQ:PL	1/1:1,61:62:99:2607,153,0
2L	19516902	2L_19516902_SNP	T	A	2568.77	.	AC=2;AF=1.00;AN=2;DB;DP=60;ExcessHet=3.0103;FS=0.000;MLEAC=2;MLEAF=1.00;MQ=44.00;QD=34.02;SOR=0.906	GT:AD:DP:GQ:PL	1/1:0,60:60:99:2597,181,0
2L	19516953	2L_19516953_SNP	G	A	1522.77	.	AC=2;AF=1.00;AN=2;DB;DP=57;ExcessHet=3.0103;FS=0.000;MLEAC=2;MLEAF=1.00;MQ=43.90;QD=26.72;SOR=0.728	GT:AD:DP:GQ:PL	1/1:0,57:57:99:1551,171,0
2L	19516998	2L_19516998_SNP	G	A	1621.77	.	AC=2;AF=1.00;AN=2;DB;DP=61;ExcessHet=3.0103;FS=0.000;MLEAC=2;MLEAF=1.00;MQ=43.90;QD=26.59;SOR=1.022	GT:AD:DP:GQ:PL	1/1:0,61:61:99:1650,183,0
2L	19518920	.	CA	C	449.73	.	AC=2;AF=1.00;AN=2;DP=30;ExcessHet=3.0103;FS=0.000;MLEAC=1;MLEAF=0.500;MQ=44.00;QD=17.30;SOR=1.609	GT:AD:DP:GQ:PL	1/1:0,26:26:76:483,76,0
2L	19519461	2L_19519461_SNP	C	G	861.77	.	AC=2;AF=1.00;AN=2;DB;DP=32;ExcessHet=3.0103;FS=0.000;MLEAC=2;MLEAF=1.00;MQ=43.88;QD=26.93;SOR=0.818	GT:AD:DP:GQ:PL	1/1:0,32:32:96:890,96,0
2L	19519574	.	CG	C	939.73	.	AC=2;AF=1.00;AN=2;DP=40;ExcessHet=3.0103;FS=0.000;MLEAC=2;MLEAF=1.00;MQ=43.90;QD=24.73;SOR=0.693	GT:AD:DP:GQ:PL	1/1:0,38:38:99:977,114,0
2L	19520045	2L_19520045_SNP	A	C	1776.77	.	AC=2;AF=1.00;AN=2;DB;DP=66;ExcessHet=3.0103;FS=0.000;MLEAC=2;MLEAF=1.00;MQ=43.48;QD=26.92;SOR=1.112	GT:AD:DP:GQ:PL	1/1:0,66:66:99:1805,198,0
2L	19520198	2L_19520198_SNP	G	A	1523.77	.	AC=2;AF=1.00;AN=2;DB;DP=56;ExcessHet=3.0103;FS=0.000;MLEAC=2;MLEAF=1.00;MQ=43.90;QD=27.21;SOR=1.101	GT:AD:DP:GQ:PL	1/1:0,56:56:99:1552,168,0
2L	19520232	.	GAAACAGTTAAAC	G	2246.73	.	AC=2;AF=1.00;AN=2;DP=55;ExcessHet=3.0103;FS=0.000;MLEAC=2;MLEAF=1.00;MQ=42.94;QD=32.51;SOR=0.900	GT:AD:DP:GQ:PL	1/1:0,51:51:99:2284,154,0
2L	19520285	2L_19520285_SNP	C	T	1484.77	.	AC=2;AF=1.00;AN=2;DB;DP=56;ExcessHet=3.0103;FS=0.000;MLEAC=2;MLEAF=1.00;MQ=43.01;QD=26.51;SOR=0.693	GT:AD:DP:GQ:PL	1/1:0,56:56:99:1513,168,0
2L	19520444	2L_19520444_SNP	A	T	1709.77	.	AC=2;AF=1.00;AN=2;DB;DP=63;ExcessHet=3.0103;FS=0.000;MLEAC=2;MLEAF=1.00;MQ=43.92;QD=27.14;SOR=0.790	GT:AD:DP:GQ:PL	1/1:0,63:63:99:1738,189,0
2L	19520485	2L_19520485_SNP	T	A	2906.77	.	AC=2;AF=1.00;AN=2;DB;DP=65;ExcessHet=3.0103;FS=0.000;MLEAC=2;MLEAF=1.00;MQ=43.96;QD=30.01;SOR=0.787	GT:AD:DP:GQ:PL	1/1:0,65:65:99:2935,202,0
2L	19520492	2L_19520492_SNP	T	G	2940.77	.	AC=2;AF=1.00;AN=2;DB;DP=67;ExcessHet=3.0103;FS=0.000;MLEAC=2;MLEAF=1.00;MQ=43.96;QD=29.60;SOR=0.723	GT:AD:DP:GQ:PL	1/1:0,67:67:99:2969,205,0
2L	19520542	2L_19520542_DEL	TC	T	2299.73	.	AC=2;AF=1.00;AN=2;DB;DP=71;ExcessHet=3.0103;FS=0.000;MLEAC=2;MLEAF=1.00;MQ=44.12;QD=32.85;SOR=0.941	GT:AD:DP:GQ:PL	1/1:0,70:70:99:2337,211,0
2L	19520806	2L_19520806_SNP	G	A	1583.77	.	AC=2;AF=1.00;AN=2;DB;DP=61;ExcessHet=3.0103;FS=0.000;MLEAC=2;MLEAF=1.00;MQ=44.00;QD=25.96;SOR=0.865	GT:AD:DP:GQ:PL	1/1:0,61:61:99:1612,181,0
2L	19520831	2L_19520831_SNP	C	G	1450.77	.	AC=2;AF=1.00;AN=2;DB;DP=57;ExcessHet=3.0103;FS=0.000;MLEAC=2;MLEAF=1.00;MQ=43.93;QD=25.45;SOR=0.960	GT:AD:DP:GQ:PL	1/1:0,57:57:99:1479,169,0
2L	19520845	2L_19520845_SNP	T	C	1487.77	.	AC=2;AF=1.00;AN=2;DB;DP=56;ExcessHet=3.0103;FS=0.000;MLEAC=2;MLEAF=1.00;MQ=43.90;QD=26.57;SOR=1.009	GT:AD:DP:GQ:PL	1/1:0,56:56:99:1516,167,0
2L	19520921	2L_19520921_SNP	G	T	995.77	.	AC=2;AF=1.00;AN=2;DB;DP=38;ExcessHet=3.0103;FS=0.000;MLEAC=2;MLEAF=1.00;MQ=43.79;QD=26.20;SOR=0.914	GT:AD:DP:GQ:PL	1/1:0,38:38:99:1024,113,0
2L	19520967	2L_19520967_SNP	C	T	1611.77	.	AC=2;AF=1.00;AN=2;DB;DP=38;ExcessHet=3.0103;FS=0.000;MLEAC=2;MLEAF=1.00;MQ=43.82;QD=26.09;SOR=0.693	GT:AD:DP:GQ:PL	1/1:0,38:38:99:1640,114,0
2L	19520974	2L_19520974_SNP	C	T	1587.77	.	AC=2;AF=1.00;AN=2;DB;DP=35;ExcessHet=3.0103;FS=0.000;MLEAC=2;MLEAF=1.00;MQ=43.65;QD=24.24;SOR=0.869	GT:AD:DP:GQ:PL	1/1:0,35:35:99:1616,111,0
2L	19521008	2L_19521008_SNP	G	A	1041.77	.	AC=2;AF=1.00;AN=2;DB;DP=41;ExcessHet=3.0103;FS=0.000;MLEAC=2;MLEAF=1.00;MQ=43.70;QD=25.41;SOR=0.741	GT:AD:DP:GQ:PL	1/1:0,41:41:99:1070,121,0
2L	19521054	2L_19521054_SNP	T	C	2398.77	.	AC=2;AF=1.00;AN=2;DB;DP=54;ExcessHet=3.0103;FS=0.000;MLEAC=2;MLEAF=1.00;MQ=43.36;QD=28.44;SOR=1.329	GT:AD:DP:GQ:PL	1/1:0,54:54:99:2427,166,0
2L	19521062	2L_19521062_SNP	T	A	2528.77	.	AC=2;AF=1.00;AN=2;DB;DP=59;ExcessHet=3.0103;FS=0.000;MLEAC=2;MLEAF=1.00;MQ=43.41;QD=28.78;SOR=1.532	GT:AD:DP:GQ:PL	1/1:0,59:59:99:2557,178,0
2L	19521398	2L_19521398_SNP	G	A	1317.77	.	AC=2;AF=1.00;AN=2;DB;DP=50;ExcessHet=3.0103;FS=0.000;MLEAC=2;MLEAF=1.00;MQ=43.59;QD=27.45;SOR=1.298	GT:AD:DP:GQ:PL	1/1:0,48:48:99:1346,144,0
2L	19522016	2L_19522016_SNP	G	T	1160.77	.	AC=2;AF=1.00;AN=2;DB;DP=43;ExcessHet=3.0103;FS=0.000;MLEAC=2;MLEAF=1.00;MQ=43.83;QD=28.31;SOR=1.347	GT:AD:DP:GQ:PL	1/1:0,41:41:99:1189,123,0
2L	19524447	2L_19524447_SNP	C	T	805.77	.	AC=2;AF=1.00;AN=2;DB;DP=31;ExcessHet=3.0103;FS=0.000;MLEAC=2;MLEAF=1.00;MQ=44.00;QD=25.99;SOR=1.214	GT:AD:DP:GQ:PL	1/1:0,31:31:93:834,93,0
2L	19524491	2L_19524491_SNP	A	G	1116.77	.	AC=2;AF=1.00;AN=2;DB;DP=44;ExcessHet=3.0103;FS=0.000;MLEAC=2;MLEAF=1.00;MQ=43.96;QD=25.38;SOR=0.693	GT:AD:DP:GQ:PL	1/1:0,44:44:99:1145,131,0
2L	19525123	2L_19525123_SNP	C	G	1414.77	.	AC=2;AF=1.00;AN=2;DB;DP=54;ExcessHet=3.0103;FS=0.000;MLEAC=2;MLEAF=1.00;MQ=44.00;QD=26.20;SOR=0.846	GT:AD:DP:GQ:PL	1/1:0,54:54:99:1443,160,0
2L	19540145	2L_19540145_SNP	G	A	1309.77	.	AC=2;AF=1.00;AN=2;DB;DP=50;ExcessHet=3.0103;FS=0.000;MLEAC=2;MLEAF=1.00;MQ=43.67;QD=26.20;SOR=0.773	GT:AD:DP:GQ:PL	1/1:0,50:50:99:1338,149,0
2L	19540826	2L_19540826_SNP	T	C	1240.77	.	AC=2;AF=1.00;AN=2;DB;DP=50;ExcessHet=3.0103;FS=0.000;MLEAC=2;MLEAF=1.00;MQ=44.00;QD=24.82;SOR=0.952	GT:AD:DP:GQ:PL	1/1:0,50:50:99:1269,147,0
2L	19541037	2L_19541037_SNP	A	C	1235.77	.	AC=2;AF=1.00;AN=2;DB;DP=51;ExcessHet=3.0103;FS=0.000;MLEAC=2;MLEAF=1.00;MQ=43.72;QD=26.29;SOR=1.022	GT:AD:DP:GQ:PL	1/1:0,47:47:99:1264,141,0
2L	19548658	2L_19548658_SNP	G	C	1750.77	.	AC=2;AF=1.00;AN=2;DB;DP=65;ExcessHet=3.0103;FS=0.000;MLEAC=2;MLEAF=1.00;MQ=44.00;QD=26.93;SOR=1.162	GT:AD:DP:GQ:PL	1/1:0,65:65:99:1779,194,0
2L	19549506	.	CCA	C	746.73	.	AC=2;AF=1.00;AN=2;BaseQRankSum=-0.679;ClippingRankSum=0.000;DP=35;ExcessHet=3.0103;FS=0.000;MLEAC=2;MLEAF=1.00;MQ=43.07;MQRankSum=-0.363;QD=25.75;ReadPosRankSum=-1.557;SOR=0.557	GT:AD:DP:GQ:PL	1/1:1,28:29:58:784,58,0
2L	19549582	.	GT	G	1593.73	.	AC=2;AF=1.00;AN=2;BaseQRankSum=1.828;ClippingRankSum=0.000;DP=43;ExcessHet=3.0103;FS=0.000;MLEAC=2;MLEAF=1.00;MQ=42.98;MQRankSum=-0.243;QD=35.12;ReadPosRankSum=1.733;SOR=0.729	GT:AD:DP:GQ:PL	1/1:1,41:42:90:1631,90,0
2L	19549609	2L_19549609_SNP	C	T	1758.77	.	AC=2;AF=1.00;AN=2;BaseQRankSum=-1.170;ClippingRankSum=0.000;DB;DP=47;ExcessHet=3.0103;FS=0.000;MLEAC=2;MLEAF=1.00;MQ=43.07;MQRankSum=-0.228;QD=31.44;ReadPosRankSum=0.185;SOR=0.693	GT:AD:DP:GQ:PL	1/1:1,46:47:99:1787,105,0
2L	19551503	2L_19551503_SNP	T	A	1512.77	.	AC=2;AF=1.00;AN=2;DB;DP=57;ExcessHet=3.0103;FS=0.000;MLEAC=2;MLEAF=1.00;MQ=43.80;QD=26.54;SOR=1.140	GT:AD:DP:GQ:PL	1/1:0,57:57:99:1541,171,0
2L	19551540	.	T	TTATA	2312.73	.	AC=2;AF=1.00;AN=2;DP=49;ExcessHet=3.0103;FS=0.000;MLEAC=2;MLEAF=1.00;MQ=44.53;QD=30.04;SOR=1.473	GT:AD:DP:GQ:PL	1/1:0,49:49:99:2350,165,0
2L	19551591	2L_19551591_SNP	T	C	2292.77	.	AC=2;AF=1.00;AN=2;DB;DP=52;ExcessHet=3.0103;FS=0.000;MLEAC=2;MLEAF=1.00;MQ=44.50;QD=30.70;SOR=1.747	GT:AD:DP:GQ:PL	1/1:0,52:52:99:2321,160,0
2L	19551604	2L_19551604_SNP	A	C	2290.77	.	AC=2;AF=1.00;AN=2;DB;DP=53;ExcessHet=3.0103;FS=0.000;MLEAC=2;MLEAF=1.00;MQ=44.63;QD=34.04;SOR=1.654	GT:AD:DP:GQ:PL	1/1:0,53:53:99:2319,160,0
2L	19553081	2L_19553081_SNP	T	C	1316.77	.	AC=2;AF=1.00;AN=2;DB;DP=50;ExcessHet=3.0103;FS=0.000;MLEAC=2;MLEAF=1.00;MQ=44.00;QD=26.34;SOR=1.390	GT:AD:DP:GQ:PL	1/1:0,50:50:99:1345,149,0
2L	19554283	2L_19554283_SNP	T	C	1204.77	.	AC=2;AF=1.00;AN=2;DB;DP=45;ExcessHet=3.0103;FS=0.000;MLEAC=2;MLEAF=1.00;MQ=43.96;QD=26.77;SOR=0.829	GT:AD:DP:GQ:PL	1/1:0,45:45:99:1233,135,0
2L	19554301	2L_19554301_SNP	G	C	1299.77	.	AC=2;AF=1.00;AN=2;DB;DP=48;ExcessHet=3.0103;FS=0.000;MLEAC=2;MLEAF=1.00;MQ=43.96;QD=27.08;SOR=0.963	GT:AD:DP:GQ:PL	1/1:0,48:48:99:1328,144,0
2L	19557870	.	GACAA	G	1615.73	.	AC=2;AF=1.00;AN=2;DP=41;ExcessHet=3.0103;FS=0.000;MLEAC=2;MLEAF=1.00;MQ=43.83;QD=29.15;SOR=1.802	GT:AD:DP:GQ:PL	1/1:0,37:37:99:1653,112,0
2L	19558154	2L_19558154_SNP	A	G	2730.77	.	AC=2;AF=1.00;AN=2;DB;DP=63;ExcessHet=3.0103;FS=0.000;MLEAC=2;MLEAF=1.00;MQ=44.00;QD=28.65;SOR=1.179	GT:AD:DP:GQ:PL	1/1:0,63:63:99:2759,193,0
2L	19558157	2L_19558157_SNP	C	A	2699.77	.	AC=2;AF=1.00;AN=2;DB;DP=61;ExcessHet=3.0103;FS=0.000;MLEAC=2;MLEAF=1.00;MQ=44.00;QD=30.65;SOR=1.107	GT:AD:DP:GQ:PL	1/1:0,61:61:99:2728,190,0
2L	19559357	2L_19559357_SNP	T	C	583.77	.	AC=2;AF=1.00;AN=2;DB;DP=23;ExcessHet=3.0103;FS=0.000;MLEAC=2;MLEAF=1.00;MQ=40.28;QD=25.38;SOR=1.426	GT:AD:DP:GQ:PL	1/1:0,23:23:69:612,69,0
2L	19559388	2L_19559388_SNP	A	T	556.77	.	AC=2;AF=1.00;AN=2;DB;DP=13;ExcessHet=3.0103;FS=0.000;MLEAC=2;MLEAF=1.00;MQ=39.64;QD=32.22;SOR=0.836	GT:AD:DP:GQ:PL	1/1:0,13:13:39:585,39,0
2L	19559398	2L_19559398_SNP	T	A	556.77	.	AC=2;AF=1.00;AN=2;DB;DP=13;ExcessHet=3.0103;FS=0.000;MLEAC=2;MLEAF=1.00;MQ=39.64;QD=23.97;SOR=0.836	GT:AD:DP:GQ:PL	1/1:0,13:13:39:585,39,0
2L	19559403	.	A	AT	412.74	.	AC=2;AF=1.00;AN=2;DP=10;ExcessHet=3.0103;FS=0.000;MLEAC=2;MLEAF=1.00;MQ=39.72;QD=26.94;SOR=0.693	GT:AD:DP:GQ:PL	1/1:0,10:10:30:450,30,0
2L	19559668	.	G	GAAAAGAAA	457.73	.	AC=2;AF=1.00;AN=2;DP=10;ExcessHet=3.0103;FS=0.000;MLEAC=2;MLEAF=1.00;MQ=39.99;QD=31.05;SOR=1.402	GT:AD:DP:GQ:PL	1/1:0,9:9:33:495,33,0
2L	19559671	.	T	TGTTAATCTTTATAATCGCAC	805.73	.	AC=2;AF=1.00;AN=2;DP=13;ExcessHet=3.0103;FS=0.000;MLEAC=2;MLEAF=1.00;MQ=39.23;QD=29.08;SOR=1.445	GT:AD:DP:GQ:PL	1/1:0,12:12:57:843,57,0
2L	19559828	2L_19559828_SNP	C	T	1531.77	.	AC=2;AF=1.00;AN=2;DB;DP=59;ExcessHet=3.0103;FS=0.000;MLEAC=2;MLEAF=1.00;MQ=42.08;QD=26.41;SOR=1.085	GT:AD:DP:GQ:PL	1/1:0,58:58:99:1560,173,0
2L	19559877	2L_19559877_SNP	C	T	1515.77	.	AC=2;AF=1.00;AN=2;DB;DP=57;ExcessHet=3.0103;FS=0.000;MLEAC=2;MLEAF=1.00;MQ=42.26;QD=26.59;SOR=0.960	GT:AD:DP:GQ:PL	1/1:0,57:57:99:1544,171,0
2L	19561218	.	GT	G	1003.73	.	AC=2;AF=1.00;AN=2;DP=54;ExcessHet=3.0103;FS=0.000;MLEAC=2;MLEAF=1.00;MQ=44.00;QD=20.07;SOR=0.952	GT:AD:DP:GQ:PL	1/1:0,50:50:99:1041,149,0
2L	19562464	2L_19562464_SNP	G	A	2224.77	.	AC=2;AF=1.00;AN=2;DB;DP=51;ExcessHet=3.0103;FS=0.000;MLEAC=2;MLEAF=1.00;MQ=43.94;QD=31.40;SOR=0.732	GT:AD:DP:GQ:PL	1/1:0,51:51:99:2253,154,0
2L	19562468	2L_19562468_SNP	A	G	2293.77	.	AC=2;AF=1.00;AN=2;DB;DP=52;ExcessHet=3.0103;FS=0.000;MLEAC=2;MLEAF=1.00;MQ=43.94;QD=37.59;SOR=0.770	GT:AD:DP:GQ:PL	1/1:0,52:52:99:2322,160,0
2L	19562541	.	AC	A	1590.73	.	AC=2;AF=1.00;AN=2;DP=52;ExcessHet=3.0103;FS=0.000;MLEAC=2;MLEAF=1.00;MQ=44.00;QD=30.59;SOR=0.941	GT:AD:DP:GQ:PL	1/1:0,52:52:99:1628,156,0
2L	19562622	2L_19562622_SNP	C	T	1336.77	.	AC=2;AF=1.00;AN=2;DB;DP=49;ExcessHet=3.0103;FS=0.000;MLEAC=2;MLEAF=1.00;MQ=43.88;QD=27.28;SOR=0.909	GT:AD:DP:GQ:PL	1/1:0,49:49:99:1365,147,0
2L	19562640	2L_19562640_SNP	C	T	1212.77	.	AC=2;AF=1.00;AN=2;DB;DP=46;ExcessHet=3.0103;FS=0.000;MLEAC=2;MLEAF=1.00;MQ=43.87;QD=26.36;SOR=0.976	GT:AD:DP:GQ:PL	1/1:0,46:46:99:1241,138,0
2L	19562744	2L_19562744_SNP	T	C	1236.77	.	AC=2;AF=1.00;AN=2;DB;DP=48;ExcessHet=3.0103;FS=0.000;MLEAC=2;MLEAF=1.00;MQ=44.00;QD=25.77;SOR=0.866	GT:AD:DP:GQ:PL	1/1:0,48:48:99:1265,143,0
2L	19562853	2L_19562853_SNP	C	A	1298.77	.	AC=2;AF=1.00;AN=2;DB;DP=47;ExcessHet=3.0103;FS=0.000;MLEAC=2;MLEAF=1.00;MQ=43.81;QD=27.63;SOR=0.919	GT:AD:DP:GQ:PL	1/1:0,47:47:99:1327,141,0
2L	19562906	2L_19562906_SNP	C	T	1287.77	.	AC=2;AF=1.00;AN=2;DB;DP=49;ExcessHet=3.0103;FS=0.000;MLEAC=2;MLEAF=1.00;MQ=43.88;QD=26.28;SOR=0.818	GT:AD:DP:GQ:PL	1/1:0,49:49:99:1316,147,0
2L	19562961	2L_19562961_SNP	T	G	2339.77	.	AC=2;AF=1.00;AN=2;DB;DP=55;ExcessHet=3.0103;FS=0.000;MLEAC=2;MLEAF=1.00;MQ=43.86;QD=32.56;SOR=0.729	GT:AD:DP:GQ:PL	1/1:0,55:55:99:2368,166,0
2L	19562981	2L_19562981_SNP	T	C	2433.77	.	AC=2;AF=1.00;AN=2;DB;DP=58;ExcessHet=3.0103;FS=0.000;MLEAC=2;MLEAF=1.00;MQ=43.87;QD=29.84;SOR=0.836	GT:AD:DP:GQ:PL	1/1:0,58:58:99:2462,175,0
2L	19563008	2L_19563008_SNP	G	A	2320.77	.	AC=2;AF=1.00;AN=2;BaseQRankSum=-0.489;ClippingRankSum=0.000;DB;DP=55;ExcessHet=3.0103;FS=0.000;MLEAC=2;MLEAF=1.00;MQ=43.35;MQRankSum=-0.291;QD=23.80;ReadPosRankSum=0.979;SOR=0.287	GT:AD:DP:GQ:PL	1/1:1,54:55:99:2349,121,0
2L	19563010	2L_19563010_SNP	T	C	2320.77	.	AC=2;AF=1.00;AN=2;BaseQRankSum=0.432;ClippingRankSum=0.000;DB;DP=54;ExcessHet=3.0103;FS=0.000;MLEAC=2;MLEAF=1.00;MQ=43.34;MQRankSum=-0.294;QD=31.82;ReadPosRankSum=1.060;SOR=0.271	GT:AD:DP:GQ:PL	1/1:1,53:54:99:2349,121,0
2L	19563062	2L_19563062_SNP	A	G	2435.77	.	AC=2;AF=1.00;AN=2;DB;DP=60;ExcessHet=3.0103;FS=0.000;MLEAC=2;MLEAF=1.00;MQ=43.32;QD=29.70;SOR=0.762	GT:AD:DP:GQ:PL	1/1:0,58:58:99:2464,180,0
2L	19563086	2L_19563086_SNP	C	T	2339.77	.	AC=2;AF=1.00;AN=2;DB;DP=58;ExcessHet=3.0103;FS=0.000;MLEAC=2;MLEAF=1.00;MQ=43.29;QD=36.63;SOR=0.693	GT:AD:DP:GQ:PL	1/1:0,56:56:99:2368,169,0
2L	19563178	2L_19563178_SNP	A	G	1622.77	.	AC=2;AF=1.00;AN=2;DB;DP=62;ExcessHet=3.0103;FS=0.000;MLEAC=2;MLEAF=1.00;MQ=44.00;QD=27.05;SOR=1.688	GT:AD:DP:GQ:PL	1/1:0,60:60:99:1651,180,0
2L	19563648	2L_19563648_SNP	T	G	1493.77	.	AC=2;AF=1.00;AN=2;DB;DP=57;ExcessHet=3.0103;FS=0.000;MLEAC=2;MLEAF=1.00;MQ=43.97;QD=26.21;SOR=0.800	GT:AD:DP:GQ:PL	1/1:0,57:57:99:1522,171,0
2L	19563858	2L_19563858_SNP	G	A	2676.77	.	AC=2;AF=1.00;AN=2;DB;DP=62;ExcessHet=3.0103;FS=0.000;MLEAC=2;MLEAF=1.00;MQ=44.00;QD=33.00;SOR=1.143	GT:AD:DP:GQ:PL	1/1:0,62:62:99:2705,187,0
2L	19563863	2L_19563863_SNP	C	G	2624.77	.	AC=2;AF=1.00;AN=2;DB;DP=60;ExcessHet=3.0103;FS=0.000;MLEAC=2;MLEAF=1.00;MQ=44.00;QD=28.63;SOR=0.986	GT:AD:DP:GQ:PL	1/1:0,60:60:99:2653,184,0
2L	19563905	2L_19563905_SNP	T	C	1662.77	.	AC=2;AF=1.00;AN=2;DB;DP=66;ExcessHet=3.0103;FS=0.000;MLEAC=2;MLEAF=1.00;MQ=43.80;QD=25.98;SOR=0.966	GT:AD:DP:GQ:PL	1/1:0,64:64:99:1691,190,0
2L	19564748	2L_19564748_SNP	G	T	1666.77	.	AC=2;AF=1.00;AN=2;DB;DP=39;ExcessHet=3.0103;FS=0.000;MLEAC=2;MLEAF=1.00;MQ=43.95;QD=27.35;SOR=0.743	GT:AD:DP:GQ:PL	1/1:0,39:39:99:1695,120,0
2L	19564757	2L_19564757_SNP	C	T	1626.77	.	AC=2;AF=1.00;AN=2;DB;DP=38;ExcessHet=3.0103;FS=0.000;MLEAC=2;MLEAF=1.00;MQ=43.95;QD=28.89;SOR=0.914	GT:AD:DP:GQ:PL	1/1:0,38:38:99:1655,117,0
2L	19565233	.	C	A	2047.77	.	AC=2;AF=1.00;AN=2;DP=75;ExcessHet=3.0103;FS=0.000;MLEAC=2;MLEAF=1.00;MQ=43.88;QD=27.30;SOR=0.832	GT:AD:DP:GQ:PL	1/1:0,75:75:99:2076,225,0
2L	19565464	2L_19565464_SNP	G	A	665.77	.	AC=2;AF=1.00;AN=2;BaseQRankSum=1.062;ClippingRankSum=0.000;DB;DP=27;ExcessHet=3.0103;FS=0.000;MLEAC=2;MLEAF=1.00;MQ=42.67;MQRankSum=-0.441;QD=24.66;ReadPosRankSum=-0.500;SOR=0.593	GT:AD:DP:GQ:PL	1/1:1,26:27:54:694,54,0
2L	19565622	2L_19565622_SNP	A	T	641.77	.	AC=2;AF=1.00;AN=2;DB;DP=25;ExcessHet=3.0103;FS=0.000;MLEAC=2;MLEAF=1.00;MQ=42.07;QD=26.74;SOR=0.859	GT:AD:DP:GQ:PL	1/1:0,24:24:72:670,72,0
2L	19566446	2L_19566446_SNP	A	T	1559.77	.	AC=2;AF=1.00;AN=2;DB;DP=58;ExcessHet=3.0103;FS=0.000;MLEAC=2;MLEAF=1.00;MQ=44.00;QD=26.89;SOR=1.278	GT:AD:DP:GQ:PL	1/1:0,58:58:99:1588,174,0
2L	19566465	2L_19566465_SNP	C	T	1440.77	.	AC=2;AF=1.00;AN=2;DB;DP=57;ExcessHet=3.0103;FS=0.000;MLEAC=2;MLEAF=1.00;MQ=44.00;QD=25.73;SOR=1.101	GT:AD:DP:GQ:PL	1/1:0,56:56:99:1469,167,0
2L	19566482	2L_19566482_SNP	C	T	1528.77	.	AC=2;AF=1.00;AN=2;DB;DP=56;ExcessHet=3.0103;FS=0.000;MLEAC=2;MLEAF=1.00;MQ=44.00;QD=27.30;SOR=1.199	GT:AD:DP:GQ:PL	1/1:0,56:56:99:1557,168,0
2L	19567026	2L_19567026_SNP	G	C	2339.77	.	AC=2;AF=1.00;AN=2;DB;DP=53;ExcessHet=3.0103;FS=0.000;MLEAC=2;MLEAF=1.00;MQ=43.34;QD=32.96;SOR=1.179	GT:AD:DP:GQ:PL	1/1:0,53:53:99:2368,160,0
2L	19567029	2L_19567029_SNP	A	C	2478.77	.	AC=2;AF=1.00;AN=2;DB;DP=53;ExcessHet=3.0103;FS=0.000;MLEAC=2;MLEAF=1.00;MQ=43.34;QD=31.45;SOR=1.179	GT:AD:DP:GQ:PL	1/1:0,53:53:99:2507,172,0
2L	19567035	2L_19567035_SNP	T	G	2442.77	.	AC=2;AF=1.00;AN=2;DB;DP=53;ExcessHet=3.0103;FS=0.000;MLEAC=2;MLEAF=1.00;MQ=43.34;QD=30.83;SOR=1.077	GT:AD:DP:GQ:PL	1/1:0,53:53:99:2471,169,0
2L	19569016	.	A	G	1495.77	.	AC=2;AF=1.00;AN=2;DP=56;ExcessHet=3.0103;FS=0.000;MLEAC=2;MLEAF=1.00;MQ=43.97;QD=26.71;SOR=0.765	GT:AD:DP:GQ:PL	1/1:0,56:56:99:1524,168,0
2L	19569737	2L_19569737_SNP	T	C	1497.77	.	AC=2;AF=1.00;AN=2;DB;DP=58;ExcessHet=3.0103;FS=0.000;MLEAC=2;MLEAF=1.00;MQ=44.00;QD=26.28;SOR=0.960	GT:AD:DP:GQ:PL	1/1:0,57:57:99:1526,169,0
2L	19569824	2L_19569824_SNP	G	T	1568.77	.	AC=2;AF=1.00;AN=2;DB;DP=58;ExcessHet=3.0103;FS=0.000;MLEAC=2;MLEAF=1.00;MQ=43.93;QD=27.05;SOR=1.085	GT:AD:DP:GQ:PL	1/1:0,58:58:99:1597,174,0
2L	19573367	.	GGATGC	G	1890.73	.	AC=2;AF=1.00;AN=2;DP=44;ExcessHet=3.0103;FS=0.000;MLEAC=2;MLEAF=1.00;MQ=44.46;QD=33.06;SOR=0.836	GT:AD:DP:GQ:PL	1/1:0,43:43:99:1928,130,0
2L	19575794	2L_19575794_SNP	A	G	1183.77	.	AC=2;AF=1.00;AN=2;BaseQRankSum=-0.133;ClippingRankSum=0.000;DB;DP=49;ExcessHet=3.0103;FS=0.000;MLEAC=2;MLEAF=1.00;MQ=44.00;MQRankSum=0.000;QD=24.66;ReadPosRankSum=-0.911;SOR=0.780	GT:AD:DP:GQ:PL	1/1:2,46:48:89:1212,89,0
2L	19576418	.	A	T	1207.77	.	AC=2;AF=1.00;AN=2;DP=45;ExcessHet=3.0103;FS=0.000;MLEAC=2;MLEAF=1.00;MQ=43.59;QD=26.84;SOR=1.280	GT:AD:DP:GQ:PL	1/1:0,45:45:99:1236,135,0
2L	19576695	.	C	T	1381.77	.	AC=2;AF=1.00;AN=2;DP=51;ExcessHet=3.0103;FS=0.000;MLEAC=2;MLEAF=1.00;MQ=44.00;QD=27.09;SOR=1.565	GT:AD:DP:GQ:PL	1/1:0,51:51:99:1410,153,0
2L	19577556	2L_19577556_SNP	T	G	1704.77	.	AC=2;AF=1.00;AN=2;DB;DP=64;ExcessHet=3.0103;FS=0.000;MLEAC=2;MLEAF=1.00;MQ=43.77;QD=26.64;SOR=1.839	GT:AD:DP:GQ:PL	1/1:0,64:64:99:1733,192,0
2L	19578251	2L_19578251_SNP	G	A	1166.77	.	AC=2;AF=1.00;AN=2;DB;DP=45;ExcessHet=3.0103;FS=0.000;MLEAC=2;MLEAF=1.00;MQ=43.96;QD=26.52;SOR=1.105	GT:AD:DP:GQ:PL	1/1:0,44:44:99:1195,131,0
2L	19579140	2L_19579140_DEL	CACATAA	C	1942.73	.	AC=2;AF=1.00;AN=2;DB;DP=44;ExcessHet=3.0103;FS=0.000;MLEAC=2;MLEAF=1.00;MQ=42.83;QD=35.98;SOR=1.105	GT:AD:DP:GQ:PL	1/1:0,44:44:99:1980,132,0
2L	19579150	.	GA	G	1987.73	.	AC=2;AF=1.00;AN=2;DP=45;ExcessHet=3.0103;FS=0.000;MLEAC=2;MLEAF=1.00;MQ=42.86;QD=33.87;SOR=1.154	GT:AD:DP:GQ:PL	1/1:0,45:45:99:2025,135,0
2L	19579153	.	GGATGCAGTTTGCTCATGAGTA	G	1987.73	.	AC=2;AF=1.00;AN=2;DP=43;ExcessHet=3.0103;FS=0.000;MLEAC=2;MLEAF=1.00;MQ=42.81;QD=31.93;SOR=1.179	GT:AD:DP:GQ:PL	1/1:0,43:43:99:2025,135,0
2L	19579285	2L_19579285_SNP	A	G	453.77	.	AC=2;AF=1.00;AN=2;DB;DP=18;ExcessHet=3.0103;FS=0.000;MLEAC=2;MLEAF=1.00;MQ=43.73;QD=25.21;SOR=2.833	GT:AD:DP:GQ:PL	1/1:0,18:18:54:482,54,0
2L	19579313	2L_19579313_SNP	A	T	1100.77	.	AC=2;AF=1.00;AN=2;DB;DP=41;ExcessHet=3.0103;FS=0.000;MLEAC=2;MLEAF=1.00;MQ=43.33;QD=26.85;SOR=1.347	GT:AD:DP:GQ:PL	1/1:0,41:41:99:1129,123,0
2L	19579505	2L_19579505_SNP	C	T	1113.77	.	AC=2;AF=1.00;AN=2;DB;DP=43;ExcessHet=3.0103;FS=0.000;MLEAC=2;MLEAF=1.00;MQ=43.82;QD=26.52;SOR=0.892	GT:AD:DP:GQ:PL	1/1:0,42:42:99:1142,125,0
2L	19579532	2L_19579532_SNP	A	G	1093.77	.	AC=2;AF=1.00;AN=2;DB;DP=43;ExcessHet=3.0103;FS=0.000;MLEAC=2;MLEAF=1.00;MQ=43.82;QD=26.68;SOR=0.843	GT:AD:DP:GQ:PL	1/1:0,41:41:99:1122,123,0
2L	19579725	2L_19579725_SNP	C	A	828.77	.	AC=2;AF=1.00;AN=2;DB;DP=32;ExcessHet=3.0103;FS=0.000;MLEAC=2;MLEAF=1.00;MQ=43.94;QD=26.73;SOR=1.402	GT:AD:DP:GQ:PL	1/1:0,31:31:93:857,93,0
2L	19579894	2L_19579894_SNP	C	T	1162.77	.	AC=2;AF=1.00;AN=2;DB;DP=43;ExcessHet=3.0103;FS=0.000;MLEAC=2;MLEAF=1.00;MQ=44.00;QD=27.04;SOR=1.179	GT:AD:DP:GQ:PL	1/1:0,43:43:99:1191,129,0
2L	19580162	.	A	C	788.77	.	AC=2;AF=1.00;AN=2;DP=30;ExcessHet=3.0103;FS=0.000;MLEAC=2;MLEAF=1.00;MQ=41.67;QD=26.29;SOR=1.143	GT:AD:DP:GQ:PL	1/1:0,30:30:90:817,90,0
2L	19580294	2L_19580294_SNP	G	C	811.77	.	AC=2;AF=1.00;AN=2;DB;DP=34;ExcessHet=3.0103;FS=0.000;MLEAC=2;MLEAF=1.00;MQ=38.11;QD=24.60;SOR=0.880	GT:AD:DP:GQ:PL	1/1:0,33:33:98:840,98,0
2L	19580464	2L_19580464_SNP	C	T	1130.77	.	AC=2;AF=1.00;AN=2;DB;DP=44;ExcessHet=3.0103;FS=0.000;MLEAC=2;MLEAF=1.00;MQ=34.47;QD=25.70;SOR=0.990	GT:AD:DP:GQ:PL	1/1:0,44:44:99:1159,132,0
2L	19580558	2L_19580558_SNP	C	A	2061.77	.	AC=2;AF=1.00;AN=2;DB;DP=49;ExcessHet=3.0103;FS=0.000;MLEAC=2;MLEAF=1.00;MQ=38.45;QD=31.28;SOR=1.609	GT:AD:DP:GQ:PL	1/1:0,49:49:99:2090,150,0
2L	19580581	2L_19580581_SNP	T	C	2176.77	.	AC=2;AF=1.00;AN=2;DB;DP=53;ExcessHet=3.0103;FS=0.000;MLEAC=2;MLEAF=1.00;MQ=39.61;QD=30.72;SOR=1.179	GT:AD:DP:GQ:PL	1/1:0,53:53:99:2205,162,0
2L	19580699	2L_19580699_SNP	C	T	1454.77	.	AC=2;AF=1.00;AN=2;DB;DP=55;ExcessHet=3.0103;FS=0.000;MLEAC=2;MLEAF=1.00;MQ=40.74;QD=26.94;SOR=1.118	GT:AD:DP:GQ:PL	1/1:0,54:54:99:1483,162,0
2L	19581590	2L_19581590_SNP	A	G	847.77	.	AC=2;AF=1.00;AN=2;DB;DP=31;ExcessHet=3.0103;FS=0.000;MLEAC=2;MLEAF=1.00;MQ=44.00;QD=27.35;SOR=1.044	GT:AD:DP:GQ:PL	1/1:0,31:31:93:876,93,0
2L	19581743	2L_19581743_SNP	C	A	1019.77	.	AC=2;AF=1.00;AN=2;DB;DP=41;ExcessHet=3.0103;FS=0.000;MLEAC=2;MLEAF=1.00;MQ=44.00;QD=26.15;SOR=0.968	GT:AD:DP:GQ:PL	1/1:0,39:39:99:1048,116,0
2L	19581958	2L_19581958_SNP	A	G	1126.77	.	AC=2;AF=1.00;AN=2;DB;DP=43;ExcessHet=3.0103;FS=0.000;MLEAC=2;MLEAF=1.00;MQ=44.00;QD=26.20;SOR=0.739	GT:AD:DP:GQ:PL	1/1:0,43:43:99:1155,129,0
2L	19582105	2L_19582105_SNP	C	G	1688.77	.	AC=2;AF=1.00;AN=2;DB;DP=43;ExcessHet=3.0103;FS=0.000;MLEAC=2;MLEAF=1.00;MQ=44.00;QD=30.47;SOR=1.347	GT:AD:DP:GQ:PL	1/1:0,41:41:99:1717,123,0
2L	19582125	2L_19582125_SNP	C	G	1837.77	.	AC=2;AF=1.00;AN=2;DB;DP=48;ExcessHet=3.0103;FS=0.000;MLEAC=2;MLEAF=1.00;MQ=44.00;QD=26.56;SOR=1.022	GT:AD:DP:GQ:PL	1/1:0,47:47:99:1866,141,0
2L	19582484	2L_19582484_SNP	A	G	2132.77	.	AC=2;AF=1.00;AN=2;DB;DP=48;ExcessHet=3.0103;FS=0.000;MLEAC=2;MLEAF=1.00;MQ=44.00;QD=31.00;SOR=1.426	GT:AD:DP:GQ:PL	1/1:0,48:48:99:2161,147,0
2L	19582485	2L_19582485_SNP	A	G	2132.77	.	AC=2;AF=1.00;AN=2;DB;DP=49;ExcessHet=3.0103;FS=0.000;MLEAC=2;MLEAF=1.00;MQ=44.00;QD=31.43;SOR=1.473	GT:AD:DP:GQ:PL	1/1:0,49:49:99:2161,147,0
2L	19582572	.	GTTTAAT	G	3036.73	.	AC=2;AF=1.00;AN=2;DP=70;ExcessHet=3.0103;FS=0.000;MLEAC=2;MLEAF=1.00;MQ=43.81;QD=31.82;SOR=1.478	GT:AD:DP:GQ:PL	1/1:0,69:69:99:3074,208,0
2L	19582642	.	A	C	2837.77	.	AC=2;AF=1.00;AN=2;DP=67;ExcessHet=3.0103;FS=0.000;MLEAC=2;MLEAF=1.00;MQ=43.80;QD=28.58;SOR=1.946	GT:AD:DP:GQ:PL	1/1:0,67:67:99:2866,203,0
2L	19582645	.	TA	T	2828.73	.	AC=2;AF=1.00;AN=2;DP=67;ExcessHet=3.0103;FS=0.000;MLEAC=2;MLEAF=1.00;MQ=43.80;QD=30.48;SOR=2.070	GT:AD:DP:GQ:PL	1/1:0,67:67:99:2866,203,0
2L	19582680	2L_19582680_SNP	C	T	1965.77	.	AC=2;AF=1.00;AN=2;DB;DP=72;ExcessHet=3.0103;FS=0.000;MLEAC=2;MLEAF=1.00;MQ=43.97;QD=27.30;SOR=1.394	GT:AD:DP:GQ:PL	1/1:0,72:72:99:1994,216,0
2L	19582746	.	TTC	T	2524.73	.	AC=2;AF=1.00;AN=2;DP=57;ExcessHet=3.0103;FS=0.000;MLEAC=2;MLEAF=1.00;MQ=43.97;QD=33.65;SOR=1.140	GT:AD:DP:GQ:PL	1/1:0,57:57:99:2562,175,0
2L	19582770	2L_19582770_SNP	A	G	2554.77	.	AC=2;AF=1.00;AN=2;DB;DP=62;ExcessHet=3.0103;FS=0.000;MLEAC=2;MLEAF=1.00;MQ=43.97;QD=27.43;SOR=0.976	GT:AD:DP:GQ:PL	1/1:0,62:62:99:2583,187,0
2L	19582857	.	G	GTT	2251.73	.	AC=2;AF=1.00;AN=2;DP=72;ExcessHet=3.0103;FS=0.000;MLEAC=2;MLEAF=1.00;MQ=44.00;QD=32.17;SOR=0.941	GT:AD:DP:GQ:PL	1/1:0,70:70:99:2289,213,0
2L	19583004	.	A	AT	3150.73	.	AC=2;AF=1.00;AN=2;DP=71;ExcessHet=3.0103;FS=0.000;MLEAC=2;MLEAF=1.00;MQ=43.81;QD=28.83;SOR=0.840	GT:AD:DP:GQ:PL	1/1:0,71:71:99:3188,214,0
2L	19583005	.	C	T	3159.77	.	AC=2;AF=1.00;AN=2;DP=71;ExcessHet=3.0103;FS=0.000;MLEAC=2;MLEAF=1.00;MQ=43.81;QD=28.25;SOR=0.840	GT:AD:DP:GQ:PL	1/1:0,71:71:99:3188,214,0
2L	19583008	2L_19583008_DEL	AGT	A	3168.73	.	AC=2;AF=1.00;AN=2;DB;DP=69;ExcessHet=3.0103;FS=0.000;MLEAC=2;MLEAF=1.00;MQ=43.81;QD=31.16;SOR=0.781	GT:AD:DP:GQ:PL	1/1:0,69:69:99:3206,217,0
2L	19583025	2L_19583025_SNP	G	T	2802.77	.	AC=2;AF=1.00;AN=2;DB;DP=64;ExcessHet=3.0103;FS=0.000;MLEAC=2;MLEAF=1.00;MQ=43.82;QD=35.22;SOR=0.892	GT:AD:DP:GQ:PL	1/1:0,64:64:99:2831,196,0
2L	19583101	2L_19583101_SNP	C	T	1571.77	.	AC=2;AF=1.00;AN=2;DB;DP=62;ExcessHet=3.0103;FS=0.000;MLEAC=2;MLEAF=1.00;MQ=43.82;QD=25.77;SOR=1.292	GT:AD:DP:GQ:PL	1/1:0,61:61:99:1600,182,0
2L	19583131	2L_19583131_SNP	C	T	1354.77	.	AC=2;AF=1.00;AN=2;BaseQRankSum=1.686;ClippingRankSum=0.000;DB;DP=53;ExcessHet=3.0103;FS=4.232;MLEAC=2;MLEAF=1.00;MQ=43.86;MQRankSum=0.000;QD=25.56;ReadPosRankSum=-0.458;SOR=1.144	GT:AD:DP:GQ:PL	1/1:1,52:53:99:1383,148,0
2L	19583208	2L_19583208_SNP	C	T	1289.77	.	AC=2;AF=1.00;AN=2;DB;DP=47;ExcessHet=3.0103;FS=0.000;MLEAC=2;MLEAF=1.00;MQ=43.84;QD=27.44;SOR=0.735	GT:AD:DP:GQ:PL	1/1:0,47:47:99:1318,141,0
2L	19583437	2L_19583437_SNP	G	C	1309.77	.	AC=2;AF=1.00;AN=2;BaseQRankSum=-0.560;ClippingRankSum=0.000;DB;DP=52;ExcessHet=3.0103;FS=0.000;MLEAC=2;MLEAF=1.00;MQ=44.00;MQRankSum=0.000;QD=25.19;ReadPosRankSum=1.141;SOR=0.239	GT:AD:DP:GQ:PL	1/1:1,51:52:99:1338,127,0
2L	19583524	2L_19583524_SNP	A	T	1281.77	.	AC=2;AF=1.00;AN=2;DB;DP=49;ExcessHet=3.0103;FS=0.000;MLEAC=2;MLEAF=1.00;MQ=43.96;QD=26.70;SOR=1.298	GT:AD:DP:GQ:PL	1/1:0,48:48:99:1310,144,0
2L	19583614	2L_19583614_SNP	A	G	1351.77	.	AC=2;AF=1.00;AN=2;DB;DP=52;ExcessHet=3.0103;FS=0.000;MLEAC=2;MLEAF=1.00;MQ=44.00;QD=26.00;SOR=0.853	GT:AD:DP:GQ:PL	1/1:0,52:52:99:1380,155,0
2L	19583720	2L_19583720_SNP	T	C	1626.77	.	AC=2;AF=1.00;AN=2;DB;DP=64;ExcessHet=3.0103;FS=0.000;MLEAC=2;MLEAF=1.00;MQ=43.89;QD=26.24;SOR=0.899	GT:AD:DP:GQ:PL	1/1:0,62:62:99:1655,186,0
2L	19583746	2L_19583746_SNP	G	C	1497.77	.	AC=2;AF=1.00;AN=2;BaseQRankSum=1.838;ClippingRankSum=0.000;DB;DP=58;ExcessHet=3.0103;FS=0.000;MLEAC=2;MLEAF=1.00;MQ=43.84;MQRankSum=0.000;QD=26.28;ReadPosRankSum=-0.496;SOR=0.407	GT:AD:DP:GQ:PL	1/1:1,56:57:99:1526,161,0
2L	19584020	2L_19584020_SNP	G	C	1361.77	.	AC=2;AF=1.00;AN=2;DB;DP=52;ExcessHet=3.0103;FS=0.000;MLEAC=2;MLEAF=1.00;MQ=43.96;QD=26.70;SOR=1.314	GT:AD:DP:GQ:PL	1/1:0,51:51:99:1390,153,0
2L	19584265	2L_19584265_SNP	C	T	1557.77	.	AC=2;AF=1.00;AN=2;DB;DP=58;ExcessHet=3.0103;FS=0.000;MLEAC=2;MLEAF=1.00;MQ=43.81;QD=26.86;SOR=2.147	GT:AD:DP:GQ:PL	1/1:0,58:58:99:1586,174,0
2L	19584356	2L_19584356_SNP	C	T	2832.77	.	AC=2;AF=1.00;AN=2;DB;DP=63;ExcessHet=3.0103;FS=0.000;MLEAC=2;MLEAF=1.00;MQ=43.86;QD=27.30;SOR=1.685	GT:AD:DP:GQ:PL	1/1:0,63:63:99:2861,196,0
2L	19584367	2L_19584367_SNP	A	G	2837.77	.	AC=2;AF=1.00;AN=2;DB;DP=64;ExcessHet=3.0103;FS=0.000;MLEAC=2;MLEAF=1.00;MQ=43.87;QD=26.50;SOR=1.402	GT:AD:DP:GQ:PL	1/1:0,64:64:99:2866,193,0
2L	19584368	2L_19584368_SNP	T	A	2837.77	.	AC=2;AF=1.00;AN=2;DB;DP=64;ExcessHet=3.0103;FS=0.000;MLEAC=2;MLEAF=1.00;MQ=43.87;QD=32.34;SOR=1.402	GT:AD:DP:GQ:PL	1/1:0,64:64:99:2866,193,0
2L	19584581	2L_19584581_SNP	T	C	1729.77	.	AC=2;AF=1.00;AN=2;DB;DP=66;ExcessHet=3.0103;FS=0.000;MLEAC=2;MLEAF=1.00;MQ=44.00;QD=26.21;SOR=1.033	GT:AD:DP:GQ:PL	1/1:0,66:66:99:1758,197,0
2L	19585098	.	A	C	1061.77	.	AC=2;AF=1.00;AN=2;DP=42;ExcessHet=3.0103;FS=0.000;MLEAC=2;MLEAF=1.00;MQ=44.00;QD=25.28;SOR=1.402	GT:AD:DP:GQ:PL	1/1:0,42:42:99:1090,125,0
2L	19585227	2L_19585227_SNP	A	G	1889.77	.	AC=2;AF=1.00;AN=2;DB;DP=43;ExcessHet=3.0103;FS=0.000;MLEAC=2;MLEAF=1.00;MQ=43.89;QD=35.18;SOR=0.941	GT:AD:DP:GQ:PL	1/1:0,43:43:99:1918,132,0
2L	19585229	2L_19585229_SNP	A	C	1889.77	.	AC=2;AF=1.00;AN=2;DB;DP=42;ExcessHet=3.0103;FS=0.000;MLEAC=2;MLEAF=1.00;MQ=43.88;QD=30.08;SOR=1.005	GT:AD:DP:GQ:PL	1/1:0,42:42:99:1918,132,0
2L	19585334	2L_19585334_SNP	C	T	2269.77	.	AC=2;AF=1.00;AN=2;DB;DP=51;ExcessHet=3.0103;FS=0.000;MLEAC=2;MLEAF=1.00;MQ=44.00;QD=31.50;SOR=0.813	GT:AD:DP:GQ:PL	1/1:0,51:51:99:2298,159,0
2L	19585340	2L_19585340_SNP	T	C	2231.77	.	AC=2;AF=1.00;AN=2;DB;DP=50;ExcessHet=3.0103;FS=0.000;MLEAC=2;MLEAF=1.00;MQ=44.00;QD=30.57;SOR=0.859	GT:AD:DP:GQ:PL	1/1:0,50:50:99:2260,156,0
2L	19585484	2L_19585484_SNP	C	T	1009.77	.	AC=2;AF=1.00;AN=2;DB;DP=39;ExcessHet=3.0103;FS=0.000;MLEAC=2;MLEAF=1.00;MQ=43.70;QD=26.57;SOR=0.798	GT:AD:DP:GQ:PL	1/1:0,38:38:99:1038,114,0
2L	19585646	2L_19585646_SNP	T	C	943.77	.	AC=2;AF=1.00;AN=2;DB;DP=37;ExcessHet=3.0103;FS=0.000;MLEAC=2;MLEAF=1.00;MQ=43.95;QD=25.51;SOR=0.746	GT:AD:DP:GQ:PL	1/1:0,37:37:99:972,111,0
2L	19585745	2L_19585745_SNP	A	T	1187.77	.	AC=2;AF=1.00;AN=2;DB;DP=43;ExcessHet=3.0103;FS=0.000;MLEAC=2;MLEAF=1.00;MQ=43.95;QD=27.62;SOR=1.055	GT:AD:DP:GQ:PL	1/1:0,43:43:99:1216,129,0
2L	19585757	2L_19585757_SNP	T	G	957.77	.	AC=2;AF=1.00;AN=2;DB;DP=38;ExcessHet=3.0103;FS=0.000;MLEAC=2;MLEAF=1.00;MQ=44.00;QD=25.20;SOR=1.040	GT:AD:DP:GQ:PL	1/1:0,38:38:99:986,113,0
2L	19585968	2L_19585968_SNP	C	T	804.77	.	AC=2;AF=1.00;AN=2;DB;DP=30;ExcessHet=3.0103;FS=0.000;MLEAC=2;MLEAF=1.00;MQ=44.00;QD=26.83;SOR=1.329	GT:AD:DP:GQ:PL	1/1:0,30:30:90:833,90,0
2L	19586004	2L_19586004_SNP	G	C	801.77	.	AC=2;AF=1.00;AN=2;DB;DP=30;ExcessHet=3.0103;FS=0.000;MLEAC=2;MLEAF=1.00;MQ=44.00;QD=26.73;SOR=1.536	GT:AD:DP:GQ:PL	1/1:0,30:30:90:830,90,0
2L	19586052	2L_19586052_SNP	A	G	748.77	.	AC=2;AF=1.00;AN=2;DB;DP=30;ExcessHet=3.0103;FS=0.000;MLEAC=2;MLEAF=1.00;MQ=43.93;QD=24.96;SOR=2.019	GT:AD:DP:GQ:PL	1/1:0,30:30:89:777,89,0
2L	19586115	2L_19586115_SNP	T	A	1256.77	.	AC=2;AF=1.00;AN=2;DB;DP=45;ExcessHet=3.0103;FS=0.000;MLEAC=2;MLEAF=1.00;MQ=43.80;QD=27.93;SOR=0.737	GT:AD:DP:GQ:PL	1/1:0,45:45:99:1285,135,0
2L	19586237	2L_19586237_SNP	G	C	1743.77	.	AC=2;AF=1.00;AN=2;BaseQRankSum=1.454;ClippingRankSum=0.000;DB;DP=66;ExcessHet=3.0103;FS=0.000;MLEAC=2;MLEAF=1.00;MQ=44.00;MQRankSum=0.000;QD=26.42;ReadPosRankSum=-0.524;SOR=0.357	GT:AD:DP:GQ:PL	1/1:1,65:66:99:1772,172,0
2L	19586317	2L_19586317_SNP	G	T	1705.77	.	AC=2;AF=1.00;AN=2;BaseQRankSum=0.527;ClippingRankSum=0.000;DB;DP=67;ExcessHet=3.0103;FS=0.000;MLEAC=2;MLEAF=1.00;MQ=43.96;MQRankSum=0.000;QD=25.84;ReadPosRankSum=-0.501;SOR=0.235	GT:AD:DP:GQ:PL	1/1:1,65:66:99:1734,171,0
2L	19586557	2L_19586557_SNP	T	G	1431.77	.	AC=2;AF=1.00;AN=2;DB;DP=55;ExcessHet=3.0103;FS=0.000;MLEAC=2;MLEAF=1.00;MQ=44.00;QD=26.03;SOR=0.729	GT:AD:DP:GQ:PL	1/1:0,55:55:99:1460,165,0
2L	19586893	.	A	C	2234.77	.	AC=2;AF=1.00;AN=2;DP=53;ExcessHet=3.0103;FS=0.000;MLEAC=2;MLEAF=1.00;MQ=43.84;QD=33.87;SOR=1.136	GT:AD:DP:GQ:PL	1/1:0,52:52:99:2263,157,0
2L	19586894	.	A	C	2234.77	.	AC=2;AF=1.00;AN=2;DP=53;ExcessHet=3.0103;FS=0.000;MLEAC=2;MLEAF=1.00;MQ=43.84;QD=30.94;SOR=1.136	GT:AD:DP:GQ:PL	1/1:0,52:52:99:2263,157,0
2L	19587780	.	CA	C	1739.73	.	AC=2;AF=1.00;AN=2;DP=69;ExcessHet=3.0103;FS=0.000;MLEAC=2;MLEAF=1.00;MQ=44.00;QD=26.36;SOR=1.112	GT:AD:DP:GQ:PL	1/1:0,66:66:99:1777,198,0
2L	19588641	2L_19588641_SNP	T	C	509.03	.	AC=2;AF=1.00;AN=2;BaseQRankSum=1.890;ClippingRankSum=0.000;DB;DP=43;ExcessHet=3.0103;FS=12.805;MLEAC=2;MLEAF=1.00;MQ=43.84;MQRankSum=-0.327;QD=14.54;ReadPosRankSum=1.680;SOR=1.609	GT:AD:DP:GQ:PL	1/1:5,30:35:12:537,12,0
2L	19589075	.	G	C	1480.77	.	AC=2;AF=1.00;AN=2;DP=54;ExcessHet=3.0103;FS=0.000;MLEAC=2;MLEAF=1.00;MQ=44.00;QD=27.42;SOR=0.767	GT:AD:DP:GQ:PL	1/1:0,54:54:99:1509,162,0
2L	19589949	2L_19589949_SNP	A	G	1698.77	.	AC=2;AF=1.00;AN=2;DB;DP=64;ExcessHet=3.0103;FS=0.000;MLEAC=2;MLEAF=1.00;MQ=43.91;QD=27.40;SOR=0.758	GT:AD:DP:GQ:PL	1/1:0,62:62:99:1727,186,0
2L	19590030	2L_19590030_DEL	TC	T	1942.73	.	AC=2;AF=1.00;AN=2;DB;DP=59;ExcessHet=3.0103;FS=0.000;MLEAC=2;MLEAF=1.00;MQ=43.97;QD=33.50;SOR=0.762	GT:AD:DP:GQ:PL	1/1:0,58:58:99:1980,174,0
2L	19590295	.	CT	C	1594.73	.	AC=2;AF=1.00;AN=2;DP=78;ExcessHet=3.0103;FS=0.000;MLEAC=2;MLEAF=1.00;MQ=44.00;QD=21.55;SOR=0.864	GT:AD:DP:GQ:PL	1/1:0,74:74:99:1632,221,0
2L	19591257	2L_19591257_SNP	G	C	1446.77	.	AC=2;AF=1.00;AN=2;DB;DP=57;ExcessHet=3.0103;FS=0.000;MLEAC=2;MLEAF=1.00;MQ=44.00;QD=25.38;SOR=0.960	GT:AD:DP:GQ:PL	1/1:0,57:57:99:1475,169,0
2L	19591300	2L_19591300_SNP	C	T	2021.77	.	AC=2;AF=1.00;AN=2;DB;DP=76;ExcessHet=3.0103;FS=0.000;MLEAC=2;MLEAF=1.00;MQ=44.00;QD=26.60;SOR=1.349	GT:AD:DP:GQ:PL	1/1:0,76:76:99:2050,227,0
2L	19591416	2L_19591416_SNP	T	C	1674.77	.	AC=2;AF=1.00;AN=2;DB;DP=64;ExcessHet=3.0103;FS=0.000;MLEAC=2;MLEAF=1.00;MQ=43.95;QD=26.58;SOR=0.933	GT:AD:DP:GQ:PL	1/1:0,63:63:99:1703,189,0
2L	19591448	2L_19591448_SNP	A	G	1544.77	.	AC=2;AF=1.00;AN=2;DB;DP=57;ExcessHet=3.0103;FS=0.000;MLEAC=2;MLEAF=1.00;MQ=43.97;QD=27.10;SOR=0.728	GT:AD:DP:GQ:PL	1/1:0,57:57:99:1573,170,0
2L	19591475	2L_19591475_SNP	G	A	1343.77	.	AC=2;AF=1.00;AN=2;BaseQRankSum=1.893;ClippingRankSum=0.000;DB;DP=51;ExcessHet=3.0103;FS=3.854;MLEAC=2;MLEAF=1.00;MQ=43.92;MQRankSum=-0.101;QD=26.35;ReadPosRankSum=-1.326;SOR=0.888	GT:AD:DP:GQ:PL	1/1:1,50:51:99:1372,143,0
2L	19591514	2L_19591514_DEL	CA	C	2620.73	.	AC=2;AF=1.00;AN=2;DB;DP=60;ExcessHet=3.0103;FS=0.000;MLEAC=2;MLEAF=1.00;MQ=43.97;QD=29.28;SOR=0.986	GT:AD:DP:GQ:PL	1/1:0,60:60:99:2658,184,0
2L	19591518	2L_19591518_SNP	A	G	2654.77	.	AC=2;AF=1.00;AN=2;DB;DP=60;ExcessHet=3.0103;FS=0.000;MLEAC=2;MLEAF=1.00;MQ=43.97;QD=33.21;SOR=0.831	GT:AD:DP:GQ:PL	1/1:0,60:60:99:2683,187,0
2L	19591658	2L_19591658_SNP	C	T	1342.77	.	AC=2;AF=1.00;AN=2;DB;DP=52;ExcessHet=3.0103;FS=0.000;MLEAC=2;MLEAF=1.00;MQ=43.96;QD=25.82;SOR=1.036	GT:AD:DP:GQ:PL	1/1:0,52:52:99:1371,155,0
2L	19592270	2L_19592270_SNP	T	C	1135.77	.	AC=2;AF=1.00;AN=2;DB;DP=45;ExcessHet=3.0103;FS=0.000;MLEAC=2;MLEAF=1.00;MQ=44.25;QD=25.24;SOR=0.929	GT:AD:DP:GQ:PL	1/1:0,45:45:99:1164,133,0
2L	19592343	.	TCAGCAG	T	1793.73	.	AC=2;AF=1.00;AN=2;DP=47;ExcessHet=3.0103;FS=0.000;MLEAC=2;MLEAF=1.00;MQ=43.77;QD=32.15;SOR=1.347	GT:AD:DP:GQ:PL	1/1:0,41:41:99:1831,124,0
2L	19592620	2L_19592620_SNP	A	G	1805.77	.	AC=2;AF=1.00;AN=2;DB;DP=67;ExcessHet=3.0103;FS=0.000;MLEAC=2;MLEAF=1.00;MQ=43.94;QD=26.95;SOR=0.784	GT:AD:DP:GQ:PL	1/1:0,67:67:99:1834,201,0
2L	19592649	2L_19592649_SNP	G	A	2896.77	.	AC=2;AF=1.00;AN=2;DB;DP=65;ExcessHet=3.0103;FS=0.000;MLEAC=2;MLEAF=1.00;MQ=43.94;QD=29.53;SOR=0.787	GT:AD:DP:GQ:PL	1/1:0,65:65:99:2925,196,0
2L	19592651	2L_19592651_SNP	A	T	2986.77	.	AC=2;AF=1.00;AN=2;DB;DP=65;ExcessHet=3.0103;FS=0.000;MLEAC=2;MLEAF=1.00;MQ=43.94;QD=31.52;SOR=0.787	GT:AD:DP:GQ:PL	1/1:0,65:65:99:3015,202,0
2L	19592653	2L_19592653_SNP	T	C	2986.77	.	AC=2;AF=1.00;AN=2;DB;DP=65;ExcessHet=3.0103;FS=0.000;MLEAC=2;MLEAF=1.00;MQ=43.94;QD=26.75;SOR=0.723	GT:AD:DP:GQ:PL	1/1:0,65:65:99:3015,202,0
2L	19592660	2L_19592660_SNP	A	T	3150.77	.	AC=2;AF=1.00;AN=2;DB;DP=67;ExcessHet=3.0103;FS=0.000;MLEAC=2;MLEAF=1.00;MQ=43.94;QD=31.06;SOR=0.784	GT:AD:DP:GQ:PL	1/1:0,67:67:99:3179,214,0
2L	19592664	2L_19592664_SNP	A	T	3082.77	.	AC=2;AF=1.00;AN=2;DB;DP=70;ExcessHet=3.0103;FS=0.000;MLEAC=2;MLEAF=1.00;MQ=43.94;QD=31.91;SOR=0.693	GT:AD:DP:GQ:PL	1/1:0,70:70:99:3111,211,0
2L	19592716	2L_19592716_SNP	T	C	1632.77	.	AC=2;AF=1.00;AN=2;DB;DP=62;ExcessHet=3.0103;FS=0.000;MLEAC=2;MLEAF=1.00;MQ=43.73;QD=26.33;SOR=0.758	GT:AD:DP:GQ:PL	1/1:0,62:62:99:1661,186,0
2L	19593141	2L_19593141_SNP	A	C	1138.77	.	AC=2;AF=1.00;AN=2;BaseQRankSum=-0.466;ClippingRankSum=0.000;DB;DP=46;ExcessHet=3.0103;FS=0.000;MLEAC=2;MLEAF=1.00;MQ=44.00;MQRankSum=0.000;QD=24.76;ReadPosRankSum=-0.569;SOR=0.662	GT:AD:DP:GQ:PL	1/1:1,45:46:99:1167,108,0
2L	19593736	2L_19593736_SNP	T	C	1705.77	.	AC=2;AF=1.00;AN=2;DB;DP=67;ExcessHet=3.0103;FS=0.000;MLEAC=2;MLEAF=1.00;MQ=44.00;QD=25.46;SOR=0.723	GT:AD:DP:GQ:PL	1/1:0,67:67:99:1734,199,0
2L	19594383	2L_19594383_SNP	T	C	1289.77	.	AC=2;AF=1.00;AN=2;DB;DP=48;ExcessHet=3.0103;FS=0.000;MLEAC=2;MLEAF=1.00;MQ=43.58;QD=26.87;SOR=0.693	GT:AD:DP:GQ:PL	1/1:0,48:48:99:1318,144,0
2L	19594432	2L_19594432_SNP	A	G	886.77	.	AC=2;AF=1.00;AN=2;DB;DP=35;ExcessHet=3.0103;FS=0.000;MLEAC=2;MLEAF=1.00;MQ=43.23;QD=26.08;SOR=0.811	GT:AD:DP:GQ:PL	1/1:0,34:34:99:915,102,0
2L	19595289	2L_19595289_SNP	C	T	1663.77	.	AC=2;AF=1.00;AN=2;DB;DP=38;ExcessHet=3.0103;FS=0.000;MLEAC=2;MLEAF=1.00;MQ=42.98;QD=28.69;SOR=1.493	GT:AD:DP:GQ:PL	1/1:0,38:38:99:1692,114,0
2L	19595290	2L_19595290_SNP	C	A	1663.77	.	AC=2;AF=1.00;AN=2;DB;DP=37;ExcessHet=3.0103;FS=0.000;MLEAC=2;MLEAF=1.00;MQ=42.95;QD=31.41;SOR=1.432	GT:AD:DP:GQ:PL	1/1:0,37:37:99:1692,114,0
2L	19595293	2L_19595293_SNP	A	C	1636.77	.	AC=2;AF=1.00;AN=2;DB;DP=35;ExcessHet=3.0103;FS=0.000;MLEAC=2;MLEAF=1.00;MQ=42.89;QD=35.19;SOR=1.675	GT:AD:DP:GQ:PL	1/1:0,35:35:99:1665,111,0
2L	19595330	.	C	CAAA	1081.73	.	AC=2;AF=1.00;AN=2;DP=22;ExcessHet=3.0103;FS=0.000;MLEAC=2;MLEAF=1.00;MQ=42.23;QD=28.42;SOR=3.442	GT:AD:DP:GQ:PL	1/1:0,11:11:78:1119,78,0
2L	19595349	.	C	A	1316.77	.	AC=2;AF=1.00;AN=2;DP=28;ExcessHet=3.0103;FS=0.000;MLEAC=2;MLEAF=1.00;MQ=42.35;QD=27.26;SOR=1.609	GT:AD:DP:GQ:PL	1/1:0,28:28:93:1345,93,0
2L	19595353	2L_19595353_SNP	T	A	1212.77	.	AC=2;AF=1.00;AN=2;DB;DP=26;ExcessHet=3.0103;FS=0.000;MLEAC=2;MLEAF=1.00;MQ=42.71;QD=27.21;SOR=1.981	GT:AD:DP:GQ:PL	1/1:0,26:26:84:1241,84,0
2L	19596047	.	C	T	1449.77	.	AC=2;AF=1.00;AN=2;DP=54;ExcessHet=3.0103;FS=0.000;MLEAC=2;MLEAF=1.00;MQ=44.00;QD=26.85;SOR=1.118	GT:AD:DP:GQ:PL	1/1:0,54:54:99:1478,161,0
2L	19596122	2L_19596122_SNP	G	C	1595.77	.	AC=2;AF=1.00;AN=2;DB;DP=60;ExcessHet=3.0103;FS=0.000;MLEAC=2;MLEAF=1.00;MQ=44.00;QD=26.60;SOR=0.906	GT:AD:DP:GQ:PL	1/1:0,60:60:99:1624,179,0
2L	19597130	.	CA	C	1157.73	.	AC=2;AF=1.00;AN=2;DP=45;ExcessHet=3.0103;FS=0.000;MLEAC=2;MLEAF=1.00;MQ=43.83;QD=26.31;SOR=0.990	GT:AD:DP:GQ:PL	1/1:0,44:44:99:1195,132,0
2L	19597229	2L_19597229_SNP	T	C	1156.77	.	AC=2;AF=1.00;AN=2;DB;DP=49;ExcessHet=3.0103;FS=0.000;MLEAC=2;MLEAF=1.00;MQ=43.61;QD=25.15;SOR=1.085	GT:AD:DP:GQ:PL	1/1:0,46:46:99:1185,137,0
2L	19597606	2L_19597606_SNP	A	T	839.77	.	AC=2;AF=1.00;AN=2;DB;DP=42;ExcessHet=3.0103;FS=0.000;MLEAC=2;MLEAF=1.00;MQ=42.76;QD=26.24;SOR=2.165	GT:AD:DP:GQ:PL	1/1:0,32:32:96:868,96,0
2L	19598229	2L_19598229_SNP	C	T	1906.77	.	AC=2;AF=1.00;AN=2;DB;DP=43;ExcessHet=3.0103;FS=0.000;MLEAC=2;MLEAF=1.00;MQ=43.91;QD=23.57;SOR=0.836	GT:AD:DP:GQ:PL	1/1:0,43:43:99:1935,129,0
2L	19598233	2L_19598233_SNP	C	T	1978.77	.	AC=2;AF=1.00;AN=2;DB;DP=45;ExcessHet=3.0103;FS=0.000;MLEAC=2;MLEAF=1.00;MQ=43.91;QD=30.31;SOR=0.929	GT:AD:DP:GQ:PL	1/1:0,45:45:99:2007,135,0
2L	19598303	2L_19598303_SNP	T	C	2140.77	.	AC=2;AF=1.00;AN=2;DB;DP=48;ExcessHet=3.0103;FS=0.000;MLEAC=2;MLEAF=1.00;MQ=43.82;QD=33.25;SOR=0.866	GT:AD:DP:GQ:PL	1/1:0,48:48:99:2169,147,0
2L	19598306	2L_19598306_SNP	A	T	2114.77	.	AC=2;AF=1.00;AN=2;DB;DP=48;ExcessHet=3.0103;FS=0.000;MLEAC=2;MLEAF=1.00;MQ=43.82;QD=32.62;SOR=0.866	GT:AD:DP:GQ:PL	1/1:0,48:48:99:2143,144,0
2L	19598307	2L_19598307_SNP	T	A	2114.77	.	AC=2;AF=1.00;AN=2;DB;DP=48;ExcessHet=3.0103;FS=0.000;MLEAC=2;MLEAF=1.00;MQ=43.82;QD=35.50;SOR=0.866	GT:AD:DP:GQ:PL	1/1:0,48:48:99:2143,144,0
2L	19598541	2L_19598541_SNP	T	G	2278.77	.	AC=2;AF=1.00;AN=2;DB;DP=52;ExcessHet=3.0103;FS=0.000;MLEAC=2;MLEAF=1.00;MQ=43.96;QD=34.64;SOR=0.770	GT:AD:DP:GQ:PL	1/1:0,52:52:99:2307,162,0
2L	19598554	2L_19598554_SNP	G	A	2172.77	.	AC=2;AF=1.00;AN=2;DB;DP=49;ExcessHet=3.0103;FS=0.000;MLEAC=2;MLEAF=1.00;MQ=43.92;QD=32.78;SOR=1.007	GT:AD:DP:GQ:PL	1/1:0,49:49:99:2201,147,0
2L	19598559	.	CA	C	651.73	.	AC=2;AF=1.00;AN=2;BaseQRankSum=-0.068;ClippingRankSum=0.000;DP=49;ExcessHet=3.0103;FS=3.079;MLEAC=2;MLEAF=1.00;MQ=43.92;MQRankSum=-0.118;QD=15.16;ReadPosRankSum=-0.458;SOR=0.129	GT:AD:DP:GQ:PL	1/1:2,41:43:85:689,85,0
2L	19599562	2L_19599562_SNP	C	T	1201.77	.	AC=2;AF=1.00;AN=2;DB;DP=44;ExcessHet=3.0103;FS=0.000;MLEAC=2;MLEAF=1.00;MQ=43.96;QD=27.31;SOR=0.883	GT:AD:DP:GQ:PL	1/1:0,44:44:99:1230,132,0
2L	19599660	.	T	TGGG	1564.73	.	AC=2;AF=1.00;AN=2;DP=37;ExcessHet=3.0103;FS=0.000;MLEAC=2;MLEAF=1.00;MQ=43.84;QD=34.71;SOR=1.061	GT:AD:DP:GQ:PL	1/1:0,36:36:99:1602,108,0
2L	19599661	.	A	ATG	1564.73	.	AC=2;AF=1.00;AN=2;DP=36;ExcessHet=3.0103;FS=0.000;MLEAC=2;MLEAF=1.00;MQ=43.84;QD=31.01;SOR=1.061	GT:AD:DP:GQ:PL	1/1:0,36:36:99:1602,108,0
2L	19599674	2L_19599674_SNP	G	A	1584.77	.	AC=2;AF=1.00;AN=2;DB;DP=37;ExcessHet=3.0103;FS=0.000;MLEAC=2;MLEAF=1.00;MQ=43.84;QD=28.88;SOR=0.859	GT:AD:DP:GQ:PL	1/1:0,37:37:99:1613,111,0
2L	19599676	2L_19599676_SNP	G	A	1584.77	.	AC=2;AF=1.00;AN=2;DB;DP=36;ExcessHet=3.0103;FS=0.000;MLEAC=2;MLEAF=1.00;MQ=43.84;QD=28.46;SOR=0.927	GT:AD:DP:GQ:PL	1/1:0,36:36:99:1613,111,0
2L	19599915	.	A	AT	1464.73	.	AC=2;AF=1.00;AN=2;DP=53;ExcessHet=3.0103;FS=0.000;MLEAC=2;MLEAF=1.00;MQ=43.95;QD=28.17;SOR=0.693	GT:AD:DP:GQ:PL	1/1:0,52:52:99:1502,159,0
2L	19600018	2L_19600018_SNP	G	T	1550.77	.	AC=2;AF=1.00;AN=2;DB;DP=57;ExcessHet=3.0103;FS=0.000;MLEAC=2;MLEAF=1.00;MQ=44.00;QD=27.21;SOR=0.800	GT:AD:DP:GQ:PL	1/1:0,57:57:99:1579,171,0
2L	19600486	.	T	TTC	2155.73	.	AC=2;AF=1.00;AN=2;BaseQRankSum=0.339;ClippingRankSum=0.000;DP=52;ExcessHet=3.0103;FS=3.388;MLEAC=2;MLEAF=1.00;MQ=43.85;MQRankSum=-0.104;QD=22.81;ReadPosRankSum=0.723;SOR=0.563	GT:AD:DP:GQ:PL	1/1:1,51:52:99:2193,100,0
2L	19600492	2L_19600492_SNP	T	C	2109.77	.	AC=2;AF=1.00;AN=2;BaseQRankSum=-1.515;ClippingRankSum=0.000;DB;DP=51;ExcessHet=3.0103;FS=3.274;MLEAC=2;MLEAF=1.00;MQ=43.89;MQRankSum=-0.101;QD=30.07;ReadPosRankSum=0.306;SOR=0.477	GT:AD:DP:GQ:PL	1/1:1,50:51:95:2138,95,0
2L	19600731	2L_19600731_SNP	T	C	1428.77	.	AC=2;AF=1.00;AN=2;BaseQRankSum=-1.080;ClippingRankSum=0.000;DB;DP=56;ExcessHet=3.0103;FS=0.000;MLEAC=2;MLEAF=1.00;MQ=43.97;MQRankSum=0.000;QD=25.51;ReadPosRankSum=-0.872;SOR=0.238	GT:AD:DP:GQ:PL	1/1:1,55:56:99:1457,138,0
2L	19600757	2L_19600757_SNP	G	A	2327.77	.	AC=2;AF=1.00;AN=2;DB;DP=52;ExcessHet=3.0103;FS=0.000;MLEAC=2;MLEAF=1.00;MQ=43.92;QD=30.41;SOR=0.693	GT:AD:DP:GQ:PL	1/1:0,52:52:99:2356,163,0
2L	19600762	2L_19600762_SNP	T	G	2361.77	.	AC=2;AF=1.00;AN=2;DB;DP=55;ExcessHet=3.0103;FS=0.000;MLEAC=2;MLEAF=1.00;MQ=43.93;QD=29.26;SOR=0.729	GT:AD:DP:GQ:PL	1/1:0,55:55:99:2390,166,0
2L	19600805	.	AC	A	1975.73	.	AC=2;AF=1.00;AN=2;DP=47;ExcessHet=3.0103;FS=0.000;MLEAC=2;MLEAF=1.00;MQ=44.19;QD=30.67;SOR=0.823	GT:AD:DP:GQ:PL	1/1:0,47:47:99:2013,141,0
2L	19600810	.	T	A	1984.77	.	AC=2;AF=1.00;AN=2;DP=45;ExcessHet=3.0103;FS=0.000;MLEAC=2;MLEAF=1.00;MQ=44.20;QD=27.76;SOR=0.829	GT:AD:DP:GQ:PL	1/1:0,45:45:99:2013,141,0
2L	19600884	2L_19600884_SNP	A	G	1508.77	.	AC=2;AF=1.00;AN=2;DB;DP=57;ExcessHet=3.0103;FS=0.000;MLEAC=2;MLEAF=1.00;MQ=44.09;QD=26.47;SOR=0.960	GT:AD:DP:GQ:PL	1/1:0,57:57:99:1537,171,0
2L	19601009	2L_19601009_SNP	C	A	1787.77	.	AC=2;AF=1.00;AN=2;DB;DP=67;ExcessHet=3.0103;FS=0.000;MLEAC=2;MLEAF=1.00;MQ=44.00;QD=26.68;SOR=0.784	GT:AD:DP:GQ:PL	1/1:0,67:67:99:1816,201,0
2L	19601041	2L_19601041_SNP	A	C	1706.77	.	AC=2;AF=1.00;AN=2;DB;DP=65;ExcessHet=3.0103;FS=0.000;MLEAC=2;MLEAF=1.00;MQ=44.00;QD=26.26;SOR=0.854	GT:AD:DP:GQ:PL	1/1:0,65:65:99:1735,195,0
2L	19601123	2L_19601123_SNP	T	A	1477.77	.	AC=2;AF=1.00;AN=2;DB;DP=58;ExcessHet=3.0103;FS=0.000;MLEAC=2;MLEAF=1.00;MQ=44.00;QD=25.93;SOR=1.047	GT:AD:DP:GQ:PL	1/1:0,57:57:99:1506,170,0
2L	19601228	2L_19601228_SNP	T	C	1548.77	.	AC=2;AF=1.00;AN=2;DB;DP=61;ExcessHet=3.0103;FS=0.000;MLEAC=2;MLEAF=1.00;MQ=43.72;QD=25.81;SOR=1.071	GT:AD:DP:GQ:PL	1/1:0,60:60:99:1577,178,0
2L	19601425	2L_19601425_SNP	A	G	1642.77	.	AC=2;AF=1.00;AN=2;DB;DP=61;ExcessHet=3.0103;FS=0.000;MLEAC=2;MLEAF=1.00;MQ=43.23;QD=26.93;SOR=0.725	GT:AD:DP:GQ:PL	1/1:0,61:61:99:1671,183,0
2L	19601455	2L_19601455_SNP	C	A	2731.77	.	AC=2;AF=1.00;AN=2;BaseQRankSum=1.593;ClippingRankSum=0.000;DB;DP=65;ExcessHet=3.0103;FS=3.505;MLEAC=2;MLEAF=1.00;MQ=43.34;MQRankSum=2.618;QD=29.52;ReadPosRankSum=1.520;SOR=0.630	GT:AD:DP:GQ:PL	1/1:1,64:65:99:2760,171,0
2L	19601462	2L_19601462_SNP	C	G	2801.77	.	AC=2;AF=1.00;AN=2;DB;DP=64;ExcessHet=3.0103;FS=0.000;MLEAC=2;MLEAF=1.00;MQ=43.60;QD=26.35;SOR=1.127	GT:AD:DP:GQ:PL	1/1:0,64:64:99:2830,196,0
2L	19601508	2L_19601508_SNP	C	A	1845.77	.	AC=2;AF=1.00;AN=2;DB;DP=66;ExcessHet=3.0103;FS=0.000;MLEAC=2;MLEAF=1.00;MQ=43.85;QD=27.97;SOR=1.376	GT:AD:DP:GQ:PL	1/1:0,66:66:99:1874,198,0
2L	19601548	.	A	AT	1611.73	.	AC=2;AF=1.00;AN=2;DP=58;ExcessHet=3.0103;FS=0.000;MLEAC=2;MLEAF=1.00;MQ=43.65;QD=27.79;SOR=1.493	GT:AD:DP:GQ:PL	1/1:0,58:58:99:1649,174,0
2L	19601621	2L_19601621_DEL	TATGCATTTATTTTTATATTACGCA	T	1982.73	.	AC=2;AF=1.00;AN=2;BaseQRankSum=1.403;ClippingRankSum=0.000;DB;DP=49;ExcessHet=3.0103;FS=4.114;MLEAC=2;MLEAF=1.00;MQ=42.53;MQRankSum=-0.935;QD=29.16;ReadPosRankSum=-0.531;SOR=1.069	GT:AD:DP:GQ:PL	1/1:1,48:49:74:2020,74,0
2L	19601647	2L_19601647_SNP	T	C	1991.77	.	AC=2;AF=1.00;AN=2;BaseQRankSum=-1.746;ClippingRankSum=0.000;DB;DP=46;ExcessHet=3.0103;FS=3.840;MLEAC=2;MLEAF=1.00;MQ=42.43;MQRankSum=-0.990;QD=27.60;SOR=0.884	GT:AD:DP:GQ:PL	1/1:1,45:46:74:2020,74,0
2L	19601663	2L_19601663_SNP	T	C	1326.77	.	AC=2;AF=1.00;AN=2;BaseQRankSum=-0.904;ClippingRankSum=0.000;DB;DP=51;ExcessHet=3.0103;FS=3.768;MLEAC=2;MLEAF=1.00;MQ=42.36;MQRankSum=-0.884;QD=26.54;ReadPosRankSum=-1.645;SOR=0.829	GT:AD:DP:GQ:PL	1/1:1,49:50:99:1355,121,0
2L	19601775	.	C	CT	1308.73	.	AC=2;AF=1.00;AN=2;BaseQRankSum=-0.303;ClippingRankSum=0.000;DP=66;ExcessHet=3.0103;FS=0.000;MLEAC=2;MLEAF=1.00;MQ=43.36;MQRankSum=-0.369;QD=21.45;ReadPosRankSum=-0.370;SOR=0.223	GT:AD:DP:GQ:PL	1/1:1,60:61:99:1346,161,0
2L	19601849	2L_19601849_SNP	C	T	1323.77	.	AC=2;AF=1.00;AN=2;DB;DP=50;ExcessHet=3.0103;FS=0.000;MLEAC=2;MLEAF=1.00;MQ=43.73;QD=26.48;SOR=0.859	GT:AD:DP:GQ:PL	1/1:0,50:50:99:1352,150,0
2L	19601912	2L_19601912_SNP	T	A	1126.77	.	AC=2;AF=1.00;AN=2;DB;DP=41;ExcessHet=3.0103;FS=0.000;MLEAC=2;MLEAF=1.00;MQ=43.90;QD=27.48;SOR=0.741	GT:AD:DP:GQ:PL	1/1:0,41:41:99:1155,123,0
2L	19601927	2L_19601927_SNP	T	G	971.77	.	AC=2;AF=1.00;AN=2;DB;DP=38;ExcessHet=3.0103;FS=0.000;MLEAC=2;MLEAF=1.00;MQ=43.95;QD=25.57;SOR=0.798	GT:AD:DP:GQ:PL	1/1:0,38:38:99:1000,113,0
2L	19602005	2L_19602005_SNP	G	T	1576.77	.	AC=2;AF=1.00;AN=2;DB;DP=57;ExcessHet=3.0103;FS=0.000;MLEAC=2;MLEAF=1.00;MQ=43.88;QD=27.66;SOR=1.140	GT:AD:DP:GQ:PL	1/1:0,57:57:99:1605,171,0
2L	19602095	2L_19602095_SNP	A	G	1826.77	.	AC=2;AF=1.00;AN=2;DB;DP=45;ExcessHet=3.0103;FS=0.000;MLEAC=2;MLEAF=1.00;MQ=43.91;QD=32.25;SOR=0.737	GT:AD:DP:GQ:PL	1/1:0,45:45:99:1855,135,0
2L	19602109	2L_19602109_SNP	A	T	1758.77	.	AC=2;AF=1.00;AN=2;DB;DP=43;ExcessHet=3.0103;FS=0.000;MLEAC=2;MLEAF=1.00;MQ=43.95;QD=28.30;SOR=0.739	GT:AD:DP:GQ:PL	1/1:0,43:43:99:1787,129,0
2L	19602966	2L_19602966_SNP	C	T	1310.77	.	AC=2;AF=1.00;AN=2;DB;DP=48;ExcessHet=3.0103;FS=0.000;MLEAC=2;MLEAF=1.00;MQ=44.00;QD=27.31;SOR=0.776	GT:AD:DP:GQ:PL	1/1:0,48:48:99:1339,144,0
2L	19603057	.	C	A	1439.77	.	AC=2;AF=1.00;AN=2;DP=54;ExcessHet=3.0103;FS=0.000;MLEAC=2;MLEAF=1.00;MQ=44.00;QD=26.66;SOR=1.022	GT:AD:DP:GQ:PL	1/1:0,54:54:99:1468,161,0
2L	19603068	2L_19603068_SNP	C	T	1535.77	.	AC=2;AF=1.00;AN=2;DB;DP=58;ExcessHet=3.0103;FS=0.000;MLEAC=2;MLEAF=1.00;MQ=44.00;QD=26.94;SOR=1.047	GT:AD:DP:GQ:PL	1/1:0,57:57:99:1564,171,0
2L	19603113	2L_19603113_SNP	C	T	1567.77	.	AC=2;AF=1.00;AN=2;DB;DP=60;ExcessHet=3.0103;FS=0.000;MLEAC=2;MLEAF=1.00;MQ=44.00;QD=26.57;SOR=0.726	GT:AD:DP:GQ:PL	1/1:0,59:59:99:1596,177,0
2L	19603425	2L_19603425_SNP	A	G	2837.77	.	AC=2;AF=1.00;AN=2;DB;DP=65;ExcessHet=3.0103;FS=0.000;MLEAC=2;MLEAF=1.00;MQ=44.00;QD=26.72;SOR=0.822	GT:AD:DP:GQ:PL	1/1:0,64:64:99:2866,196,0
2L	19603427	.	G	A	2837.77	.	AC=2;AF=1.00;AN=2;DP=64;ExcessHet=3.0103;FS=0.000;MLEAC=2;MLEAF=1.00;MQ=44.00;QD=27.93;SOR=0.933	GT:AD:DP:GQ:PL	1/1:0,63:63:99:2866,196,0
2L	19603484	2L_19603484_SNP	A	G	1775.77	.	AC=2;AF=1.00;AN=2;DB;DP=67;ExcessHet=3.0103;FS=0.000;MLEAC=2;MLEAF=1.00;MQ=44.00;QD=26.50;SOR=0.849	GT:AD:DP:GQ:PL	1/1:0,67:67:99:1804,201,0
2L	19603555	2L_19603555_SNP	T	C	3277.77	.	AC=2;AF=1.00;AN=2;DB;DP=73;ExcessHet=3.0103;FS=0.000;MLEAC=2;MLEAF=1.00;MQ=44.00;QD=28.93;SOR=0.776	GT:AD:DP:GQ:PL	1/1:0,73:73:99:3306,234,0
2L	19603564	2L_19603564_SNP	T	A	3362.77	.	AC=2;AF=1.00;AN=2;DB;DP=79;ExcessHet=3.0103;FS=0.000;MLEAC=2;MLEAF=1.00;MQ=44.00;QD=31.19;SOR=0.824	GT:AD:DP:GQ:PL	1/1:0,79:79:99:3391,243,0
2L	19604018	2L_19604018_SNP	C	T	2459.77	.	AC=2;AF=1.00;AN=2;DB;DP=58;ExcessHet=3.0103;FS=0.000;MLEAC=2;MLEAF=1.00;MQ=44.00;QD=30.50;SOR=0.914	GT:AD:DP:GQ:PL	1/1:0,58:58:99:2488,175,0
2L	19604025	2L_19604025_SNP	T	G	2409.77	.	AC=2;AF=1.00;AN=2;DB;DP=51;ExcessHet=3.0103;FS=0.000;MLEAC=2;MLEAF=1.00;MQ=44.00;QD=30.24;SOR=1.094	GT:AD:DP:GQ:PL	1/1:0,51:51:99:2438,169,0
2L	19604026	2L_19604026_SNP	G	A	2323.77	.	AC=2;AF=1.00;AN=2;DB;DP=52;ExcessHet=3.0103;FS=0.000;MLEAC=2;MLEAF=1.00;MQ=44.00;QD=31.28;SOR=1.136	GT:AD:DP:GQ:PL	1/1:0,52:52:99:2352,160,0
2L	19604075	.	GT	G	1117.73	.	AC=2;AF=1.00;AN=2;DP=58;ExcessHet=3.0103;FS=0.000;MLEAC=2;MLEAF=1.00;MQ=44.00;QD=20.70;SOR=0.931	GT:AD:DP:GQ:PL	1/1:0,54:54:99:1155,161,0
2L	19604143	.	TA	T	1412.73	.	AC=2;AF=1.00;AN=2;DP=49;ExcessHet=3.0103;FS=0.000;MLEAC=2;MLEAF=1.00;MQ=43.96;QD=28.83;SOR=1.112	GT:AD:DP:GQ:PL	1/1:0,49:49:99:1450,147,0
2L	19604219	.	G	GT	1362.73	.	AC=2;AF=1.00;AN=2;DP=56;ExcessHet=3.0103;FS=0.000;MLEAC=2;MLEAF=1.00;MQ=44.12;QD=24.78;SOR=0.884	GT:AD:DP:GQ:PL	1/1:0,55:55:99:1400,168,0
2L	19604428	2L_19604428_SNP	C	A	2280.77	.	AC=2;AF=1.00;AN=2;DB;DP=85;ExcessHet=3.0103;FS=0.000;MLEAC=2;MLEAF=1.00;MQ=43.98;QD=27.15;SOR=0.741	GT:AD:DP:GQ:PL	1/1:0,84:84:99:2309,252,0
2L	19604509	2L_19604509_SNP	A	C	2064.77	.	AC=2;AF=1.00;AN=2;DB;DP=78;ExcessHet=3.0103;FS=0.000;MLEAC=2;MLEAF=1.00;MQ=44.00;QD=26.47;SOR=0.693	GT:AD:DP:GQ:PL	1/1:0,78:78:99:2093,233,0
2L	19604568	2L_19604568_SNP	A	T	1922.77	.	AC=2;AF=1.00;AN=2;DB;DP=72;ExcessHet=3.0103;FS=0.000;MLEAC=2;MLEAF=1.00;MQ=44.00;QD=26.71;SOR=0.869	GT:AD:DP:GQ:PL	1/1:0,72:72:99:1951,216,0
2L	19604642	2L_19604642_SNP	C	T	2057.77	.	AC=2;AF=1.00;AN=2;DB;DP=77;ExcessHet=3.0103;FS=0.000;MLEAC=2;MLEAF=1.00;MQ=44.00;QD=26.72;SOR=0.719	GT:AD:DP:GQ:PL	1/1:0,77:77:99:2086,230,0
2L	19604703	2L_19604703_SNP	C	G	2924.77	.	AC=2;AF=1.00;AN=2;DB;DP=66;ExcessHet=3.0103;FS=0.000;MLEAC=2;MLEAF=1.00;MQ=44.08;QD=28.55;SOR=1.033	GT:AD:DP:GQ:PL	1/1:0,66:66:99:2953,205,0
2L	19604716	2L_19604716_SNP	G	A	2926.77	.	AC=2;AF=1.00;AN=2;DB;DP=69;ExcessHet=3.0103;FS=0.000;MLEAC=2;MLEAF=1.00;MQ=44.08;QD=28.51;SOR=0.980	GT:AD:DP:GQ:PL	1/1:0,69:69:99:2955,207,0
2L	19604803	.	C	CA	657.73	.	AC=2;AF=1.00;AN=2;BaseQRankSum=0.224;ClippingRankSum=0.000;DP=56;ExcessHet=3.0103;FS=0.000;MLEAC=2;MLEAF=1.00;MQ=43.96;MQRankSum=-0.286;QD=14.95;ReadPosRankSum=-0.759;SOR=0.864	GT:AD:DP:GQ:PL	1/1:5,39:44:44:695,44,0
2L	19604818	.	G	GAC	2235.73	.	AC=2;AF=1.00;AN=2;DP=49;ExcessHet=3.0103;FS=0.000;MLEAC=2;MLEAF=1.00;MQ=44.90;QD=29.19;SOR=1.755	GT:AD:DP:GQ:PL	1/1:0,49:49:99:2273,153,0
2L	19604828	2L_19604828_SNP	T	C	2266.77	.	AC=2;AF=1.00;AN=2;DB;DP=50;ExcessHet=3.0103;FS=0.000;MLEAC=2;MLEAF=1.00;MQ=44.88;QD=27.73;SOR=1.958	GT:AD:DP:GQ:PL	1/1:0,50:50:99:2295,154,0
2L	19604843	2L_19604843_SNP	C	T	1951.77	.	AC=2;AF=1.00;AN=2;DB;DP=44;ExcessHet=3.0103;FS=0.000;MLEAC=2;MLEAF=1.00;MQ=44.62;QD=25.37;SOR=3.160	GT:AD:DP:GQ:PL	1/1:0,44:44:99:1980,132,0
2L	19604850	2L_19604850_SNP	G	A	1918.77	.	AC=2;AF=1.00;AN=2;DB;DP=41;ExcessHet=3.0103;FS=0.000;MLEAC=2;MLEAF=1.00;MQ=44.67;QD=33.15;SOR=3.003	GT:AD:DP:GQ:PL	1/1:0,41:41:99:1947,132,0
2L	19604868	2L_19604868_SNP	T	C	1613.77	.	AC=2;AF=1.00;AN=2;DB;DP=38;ExcessHet=3.0103;FS=0.000;MLEAC=2;MLEAF=1.00;MQ=44.72;QD=29.80;SOR=3.145	GT:AD:DP:GQ:PL	1/1:0,38:38:99:1642,114,0
2L	19605110	.	A	AAC	524.79	.	AC=1;AF=0.500;AN=2;BaseQRankSum=-0.098;ClippingRankSum=0.000;DP=23;ExcessHet=3.0103;FS=0.000;MLEAC=1;MLEAF=0.500;MQ=42.45;MQRankSum=0.261;QD=23.85;ReadPosRankSum=0.192;SOR=0.776	GT:AD:DP:GQ:PL	0/1:3,19:22:19:562,0,19
2L	19605846	2L_19605846_SNP	T	A	1524.77	.	AC=2;AF=1.00;AN=2;DB;DP=57;ExcessHet=3.0103;FS=0.000;MLEAC=2;MLEAF=1.00;MQ=44.00;QD=26.75;SOR=0.877	GT:AD:DP:GQ:PL	1/1:0,57:57:99:1553,171,0
2L	19606078	2L_19606078_SNP	A	T	1853.77	.	AC=2;AF=1.00;AN=2;DB;DP=68;ExcessHet=3.0103;FS=0.000;MLEAC=2;MLEAF=1.00;MQ=44.00;QD=27.26;SOR=0.880	GT:AD:DP:GQ:PL	1/1:0,68:68:99:1882,204,0
2L	19606239	2L_19606239_SNP	C	A	2459.77	.	AC=2;AF=1.00;AN=2;DB;DP=56;ExcessHet=3.0103;FS=0.000;MLEAC=2;MLEAF=1.00;MQ=43.74;QD=28.26;SOR=1.061	GT:AD:DP:GQ:PL	1/1:0,55:55:99:2488,169,0
2L	19606246	2L_19606246_SNP	G	A	2456.77	.	AC=2;AF=1.00;AN=2;DB;DP=57;ExcessHet=3.0103;FS=0.000;MLEAC=2;MLEAF=1.00;MQ=43.74;QD=28.10;SOR=1.009	GT:AD:DP:GQ:PL	1/1:0,56:56:99:2485,169,0
2L	19606292	2L_19606292_SNP	T	C	2451.77	.	AC=2;AF=1.00;AN=2;DB;DP=57;ExcessHet=3.0103;FS=0.000;MLEAC=2;MLEAF=1.00;MQ=43.74;QD=25.58;SOR=0.841	GT:AD:DP:GQ:PL	1/1:0,56:56:99:2480,169,0
2L	19606300	2L_19606300_SNP	A	G	2488.77	.	AC=2;AF=1.00;AN=2;DB;DP=57;ExcessHet=3.0103;FS=0.000;MLEAC=2;MLEAF=1.00;MQ=43.74;QD=30.73;SOR=0.841	GT:AD:DP:GQ:PL	1/1:0,56:56:99:2517,172,0
2L	19606322	2L_19606322_SNP	A	T	1104.77	.	AC=2;AF=1.00;AN=2;DB;DP=41;ExcessHet=3.0103;FS=0.000;MLEAC=2;MLEAF=1.00;MQ=44.00;QD=26.95;SOR=1.075	GT:AD:DP:GQ:PL	1/1:0,41:41:99:1133,123,0
2L	19606336	2L_19606336_SNP	A	G	2033.77	.	AC=2;AF=1.00;AN=2;DB;DP=46;ExcessHet=3.0103;FS=0.000;MLEAC=2;MLEAF=1.00;MQ=44.00;QD=24.38;SOR=1.085	GT:AD:DP:GQ:PL	1/1:0,46:46:99:2062,141,0
2L	19606344	2L_19606344_SNP	T	A	2062.77	.	AC=2;AF=1.00;AN=2;DB;DP=47;ExcessHet=3.0103;FS=0.000;MLEAC=2;MLEAF=1.00;MQ=44.00;QD=29.35;SOR=1.132	GT:AD:DP:GQ:PL	1/1:0,47:47:99:2091,144,0
2L	19606380	2L_19606380_SNP	G	A	1249.77	.	AC=2;AF=1.00;AN=2;DB;DP=47;ExcessHet=3.0103;FS=0.000;MLEAC=2;MLEAF=1.00;MQ=44.00;QD=26.59;SOR=1.132	GT:AD:DP:GQ:PL	1/1:0,47:47:99:1278,141,0
2L	19607008	.	A	G	1686.77	.	AC=2;AF=1.00;AN=2;DP=61;ExcessHet=3.0103;FS=0.000;MLEAC=2;MLEAF=1.00;MQ=43.27;QD=27.65;SOR=0.941	GT:AD:DP:GQ:PL	1/1:0,61:61:99:1715,183,0
2L	19608796	2L_19608796_SNP	G	T	1706.77	.	AC=2;AF=1.00;AN=2;DB;DP=39;ExcessHet=3.0103;FS=0.000;MLEAC=2;MLEAF=1.00;MQ=47.84;QD=34.90;SOR=1.387	GT:AD:DP:GQ:PL	1/1:0,39:39:99:1735,117,0
2L	19608798	2L_19608798_SNP	C	A	1706.77	.	AC=2;AF=1.00;AN=2;DB;DP=38;ExcessHet=3.0103;FS=0.000;MLEAC=2;MLEAF=1.00;MQ=47.94;QD=32.48;SOR=1.329	GT:AD:DP:GQ:PL	1/1:0,38:38:99:1735,117,0
2L	19608815	.	ACCC	A	990.73	.	AC=2;AF=1.00;AN=2;DP=31;ExcessHet=3.0103;FS=0.000;MLEAC=1;MLEAF=0.500;MQ=48.95;QD=30.17;SOR=1.721	GT:AD:DP:GQ:PL	1/1:0,26:26:77:1002,77,0
2L	19608830	2L_19608830_SNP	A	T	1112.77	.	AC=2;AF=1.00;AN=2;DB;DP=28;ExcessHet=3.0103;FS=0.000;MLEAC=2;MLEAF=1.00;MQ=49.22;QD=32.68;SOR=1.609	GT:AD:DP:GQ:PL	1/1:0,28:28:84:1141,84,0
2L	19609169	2L_19609169_SNP	T	C	1367.77	.	AC=2;AF=1.00;AN=2;DB;DP=56;ExcessHet=3.0103;FS=0.000;MLEAC=2;MLEAF=1.00;MQ=43.90;QD=24.87;SOR=1.061	GT:AD:DP:GQ:PL	1/1:0,55:55:99:1396,162,0
2L	19609566	.	GCATA	G	1760.73	.	AC=2;AF=1.00;AN=2;DP=42;ExcessHet=3.0103;FS=0.000;MLEAC=2;MLEAF=1.00;MQ=43.39;QD=29.44;SOR=0.741	GT:AD:DP:GQ:PL	1/1:0,41:41:99:1798,124,0
2L	19610194	2L_19610194_SNP	C	A	3045.77	.	AC=2;AF=1.00;AN=2;DB;DP=70;ExcessHet=3.0103;FS=0.000;MLEAC=2;MLEAF=1.00;MQ=43.92;QD=31.82;SOR=1.054	GT:AD:DP:GQ:PL	1/1:0,69:69:99:3074,208,0
2L	19610196	2L_19610196_SNP	A	G	3045.77	.	AC=2;AF=1.00;AN=2;DB;DP=69;ExcessHet=3.0103;FS=0.000;MLEAC=2;MLEAF=1.00;MQ=43.91;QD=27.50;SOR=1.098	GT:AD:DP:GQ:PL	1/1:0,68:68:99:3074,208,0
2L	19610664	.	C	CAA	824.73	.	AC=2;AF=1.00;AN=2;DP=34;ExcessHet=3.0103;FS=0.000;MLEAC=2;MLEAF=1.00;MQ=43.83;QD=30.55;SOR=2.066	GT:AD:DP:GQ:PL	1/1:0,27:27:90:862,90,0
2L	19610772	2L_19610772_SNP	A	T	1232.77	.	AC=2;AF=1.00;AN=2;DB;DP=45;ExcessHet=3.0103;FS=0.000;MLEAC=2;MLEAF=1.00;MQ=44.00;QD=27.39;SOR=1.038	GT:AD:DP:GQ:PL	1/1:0,45:45:99:1261,135,0
2L	19611166	2L_19611166_SNP	C	G	1521.77	.	AC=2;AF=1.00;AN=2;DB;DP=60;ExcessHet=3.0103;FS=0.000;MLEAC=2;MLEAF=1.00;MQ=43.95;QD=26.24;SOR=0.762	GT:AD:DP:GQ:PL	1/1:0,58:58:99:1550,173,0
2L	19611224	2L_19611224_SNP	T	C	1444.77	.	AC=2;AF=1.00;AN=2;DB;DP=58;ExcessHet=3.0103;FS=0.000;MLEAC=2;MLEAF=1.00;MQ=43.93;QD=24.91;SOR=0.762	GT:AD:DP:GQ:PL	1/1:0,58:58:99:1473,171,0
2L	19611310	2L_19611310_SNP	T	C	1721.77	.	AC=2;AF=1.00;AN=2;DB;DP=65;ExcessHet=3.0103;FS=0.000;MLEAC=2;MLEAF=1.00;MQ=43.82;QD=26.90;SOR=0.756	GT:AD:DP:GQ:PL	1/1:0,64:64:99:1750,191,0
2L	19611411	2L_19611411_SNP	A	G	3174.77	.	AC=2;AF=1.00;AN=2;DB;DP=74;ExcessHet=3.0103;FS=0.000;MLEAC=2;MLEAF=1.00;MQ=43.79;QD=26.09;SOR=0.776	GT:AD:DP:GQ:PL	1/1:0,73:73:99:3203,220,0
2L	19611414	2L_19611414_SNP	A	C	3144.77	.	AC=2;AF=1.00;AN=2;DB;DP=70;ExcessHet=3.0103;FS=0.000;MLEAC=2;MLEAF=1.00;MQ=43.78;QD=34.33;SOR=0.910	GT:AD:DP:GQ:PL	1/1:0,69:69:99:3173,217,0
2L	19612319	2L_19612319_SNP	A	T	1430.77	.	AC=2;AF=1.00;AN=2;DB;DP=52;ExcessHet=3.0103;FS=0.000;MLEAC=2;MLEAF=1.00;MQ=44.00;QD=27.51;SOR=0.853	GT:AD:DP:GQ:PL	1/1:0,52:52:99:1459,156,0
2L	19613013	2L_19613013_SNP	A	G	1236.77	.	AC=2;AF=1.00;AN=2;DB;DP=49;ExcessHet=3.0103;FS=0.000;MLEAC=2;MLEAF=1.00;MQ=43.88;QD=26.31;SOR=0.919	GT:AD:DP:GQ:PL	1/1:0,47:47:99:1265,140,0
2L	19613291	2L_19613291_SNP	T	C	899.77	.	AC=2;AF=1.00;AN=2;DB;DP=34;ExcessHet=3.0103;FS=0.000;MLEAC=2;MLEAF=1.00;MQ=43.72;QD=26.46;SOR=1.609	GT:AD:DP:GQ:PL	1/1:0,34:34:99:928,102,0
2L	19613340	.	CAAAAA	C	133.73	.	AC=1;AF=0.500;AN=2;BaseQRankSum=-2.441;ClippingRankSum=0.000;DP=23;ExcessHet=3.0103;FS=0.000;MLEAC=1;MLEAF=0.500;MQ=43.20;MQRankSum=-0.736;QD=9.55;ReadPosRankSum=0.414;SOR=0.593	GT:AD:DP:GQ:PL	0/1:6,8:14:90:171,0,90
2L	19613564	2L_19613564_SNP	C	T	1477.77	.	AC=2;AF=1.00;AN=2;DB;DP=55;ExcessHet=3.0103;FS=0.000;MLEAC=2;MLEAF=1.00;MQ=43.93;QD=26.87;SOR=0.729	GT:AD:DP:GQ:PL	1/1:0,55:55:99:1506,165,0
2L	19614098	.	T	TATCA	2706.73	.	AC=2;AF=1.00;AN=2;DP=63;ExcessHet=3.0103;FS=0.000;MLEAC=2;MLEAF=1.00;MQ=43.59;QD=29.98;SOR=0.793	GT:AD:DP:GQ:PL	1/1:0,61:61:99:2744,183,0
2L	19614299	.	AAAAAAC	A	917.73	.	AC=2;AF=1.00;AN=2;DP=31;ExcessHet=3.0103;FS=0.000;MLEAC=2;MLEAF=1.00;MQ=42.35;QD=30.82;SOR=4.003	GT:AD:DP:GQ:PL	1/1:0,23:23:70:955,70,0
2L	19614509	2L_19614509_SNP	A	G	1456.77	.	AC=2;AF=1.00;AN=2;DB;DP=56;ExcessHet=3.0103;FS=0.000;MLEAC=2;MLEAF=1.00;MQ=43.27;QD=26.01;SOR=1.199	GT:AD:DP:GQ:PL	1/1:0,56:56:99:1485,167,0
2L	19614825	2L_19614825_SNP	A	C	1714.77	.	AC=2;AF=1.00;AN=2;DB;DP=64;ExcessHet=3.0103;FS=0.000;MLEAC=2;MLEAF=1.00;MQ=43.63;QD=26.79;SOR=0.966	GT:AD:DP:GQ:PL	1/1:0,64:64:99:1743,192,0
2L	19614877	2L_19614877_SNP	A	C	3335.77	.	AC=2;AF=1.00;AN=2;DB;DP=73;ExcessHet=3.0103;FS=0.000;MLEAC=2;MLEAF=1.00;MQ=43.42;QD=28.81;SOR=0.898	GT:AD:DP:GQ:PL	1/1:0,73:73:99:3364,226,0
2L	19614879	2L_19614879_DEL	AC	A	3371.73	.	AC=2;AF=1.00;AN=2;DB;DP=75;ExcessHet=3.0103;FS=0.000;MLEAC=2;MLEAF=1.00;MQ=43.44;QD=25.88;SOR=0.892	GT:AD:DP:GQ:PL	1/1:0,75:75:99:3409,229,0
2L	19614904	2L_19614904_SNP	C	T	3436.77	.	AC=2;AF=1.00;AN=2;DB;DP=76;ExcessHet=3.0103;FS=0.000;MLEAC=2;MLEAF=1.00;MQ=43.42;QD=34.81;SOR=0.859	GT:AD:DP:GQ:PL	1/1:0,76:76:99:3465,232,0
2L	19614905	2L_19614905_SNP	C	T	3436.77	.	AC=2;AF=1.00;AN=2;DB;DP=76;ExcessHet=3.0103;FS=0.000;MLEAC=2;MLEAF=1.00;MQ=43.42;QD=30.10;SOR=0.859	GT:AD:DP:GQ:PL	1/1:0,76:76:99:3465,232,0
2L	19615012	.	AC	A	3247.73	.	AC=2;AF=1.00;AN=2;DP=74;ExcessHet=3.0103;FS=0.000;MLEAC=2;MLEAF=1.00;MQ=42.02;QD=33.15;SOR=0.874	GT:AD:DP:GQ:PL	1/1:0,70:70:99:3285,220,0
2L	19615015	.	GT	G	3247.73	.	AC=2;AF=1.00;AN=2;DP=74;ExcessHet=3.0103;FS=0.000;MLEAC=2;MLEAF=1.00;MQ=41.99;QD=26.99;SOR=0.836	GT:AD:DP:GQ:PL	1/1:0,73:73:99:3285,220,0
2L	19615018	.	AT	A	3247.73	.	AC=2;AF=1.00;AN=2;DP=74;ExcessHet=3.0103;FS=0.000;MLEAC=2;MLEAF=1.00;MQ=41.99;QD=28.18;SOR=0.836	GT:AD:DP:GQ:PL	1/1:0,73:73:99:3285,220,0
2L	19615021	.	AGTG	A	3227.73	.	AC=2;AF=1.00;AN=2;DP=73;ExcessHet=3.0103;FS=0.000;MLEAC=2;MLEAF=1.00;MQ=41.96;QD=26.24;SOR=0.869	GT:AD:DP:GQ:PL	1/1:0,72:72:99:3265,220,0
2L	19615024	.	G	GAAAC	3182.73	.	AC=2;AF=1.00;AN=2;DP=71;ExcessHet=3.0103;FS=0.000;MLEAC=2;MLEAF=1.00;MQ=41.93;QD=30.33;SOR=0.840	GT:AD:DP:GQ:PL	1/1:0,71:71:99:3220,217,0
2L	19615039	2L_19615039_SNP	T	C	2904.77	.	AC=2;AF=1.00;AN=2;DB;DP=68;ExcessHet=3.0103;FS=0.000;MLEAC=2;MLEAF=1.00;MQ=41.71;QD=26.81;SOR=0.814	GT:AD:DP:GQ:PL	1/1:0,68:68:99:2933,205,0
2L	19615078	2L_19615078_SNP	C	A	2535.77	.	AC=2;AF=1.00;AN=2;DB;DP=58;ExcessHet=3.0103;FS=0.000;MLEAC=2;MLEAF=1.00;MQ=41.75;QD=31.79;SOR=0.762	GT:AD:DP:GQ:PL	1/1:0,58:58:99:2564,181,0
2L	19615083	2L_19615083_SNP	T	C	2388.77	.	AC=2;AF=1.00;AN=2;DB;DP=55;ExcessHet=3.0103;FS=0.000;MLEAC=2;MLEAF=1.00;MQ=41.78;QD=30.56;SOR=0.729	GT:AD:DP:GQ:PL	1/1:0,55:55:99:2417,166,0
2L	19615134	.	G	A	1266.77	.	AC=2;AF=1.00;AN=2;DP=48;ExcessHet=3.0103;FS=0.000;MLEAC=2;MLEAF=1.00;MQ=42.17;QD=26.39;SOR=1.067	GT:AD:DP:GQ:PL	1/1:0,48:48:99:1295,143,0
2L	19615300	2L_19615300_SNP	T	C	1586.77	.	AC=2;AF=1.00;AN=2;DB;DP=60;ExcessHet=3.0103;FS=0.000;MLEAC=2;MLEAF=1.00;MQ=42.65;QD=26.89;SOR=0.871	GT:AD:DP:GQ:PL	1/1:0,59:59:99:1615,177,0
2L	19615720	2L_19615720_SNP	G	A	1916.77	.	AC=2;AF=1.00;AN=2;DB;DP=43;ExcessHet=3.0103;FS=0.000;MLEAC=2;MLEAF=1.00;MQ=43.91;QD=33.76;SOR=0.836	GT:AD:DP:GQ:PL	1/1:0,43:43:99:1945,135,0
2L	19615729	2L_19615729_SNP	G	A	1873.77	.	AC=2;AF=1.00;AN=2;DB;DP=44;ExcessHet=3.0103;FS=0.000;MLEAC=2;MLEAF=1.00;MQ=43.96;QD=30.05;SOR=0.784	GT:AD:DP:GQ:PL	1/1:0,44:44:99:1902,132,0
2L	19616625	2L_19616625_SNP	G	A	1514.77	.	AC=2;AF=1.00;AN=2;DB;DP=59;ExcessHet=3.0103;FS=0.000;MLEAC=2;MLEAF=1.00;MQ=43.97;QD=25.67;SOR=0.950	GT:AD:DP:GQ:PL	1/1:0,59:59:99:1543,176,0
2L	19617105	.	G	GT	1041.73	.	AC=2;AF=1.00;AN=2;DP=57;ExcessHet=3.0103;FS=0.000;MLEAC=2;MLEAF=1.00;MQ=43.90;QD=20.43;SOR=0.735	GT:AD:DP:GQ:PL	1/1:0,51:51:99:1079,151,0
2L	19617332	2L_19617332_SNP	A	C	1295.77	.	AC=2;AF=1.00;AN=2;DB;DP=51;ExcessHet=3.0103;FS=0.000;MLEAC=2;MLEAF=1.00;MQ=43.96;QD=25.92;SOR=0.859	GT:AD:DP:GQ:PL	1/1:0,50:50:99:1324,149,0
2L	19617951	2L_19617951_SNP	A	G	1483.77	.	AC=2;AF=1.00;AN=2;DB;DP=56;ExcessHet=3.0103;FS=0.000;MLEAC=2;MLEAF=1.00;MQ=43.91;QD=26.50;SOR=0.922	GT:AD:DP:GQ:PL	1/1:0,56:56:99:1512,168,0
2L	19617994	2L_19617994_SNP	C	T	2462.77	.	AC=2;AF=1.00;AN=2;DB;DP=58;ExcessHet=3.0103;FS=0.000;MLEAC=2;MLEAF=1.00;MQ=43.87;QD=27.28;SOR=0.877	GT:AD:DP:GQ:PL	1/1:0,57:57:99:2491,172,0
2L	19617999	2L_19617999_SNP	G	C	2462.77	.	AC=2;AF=1.00;AN=2;DB;DP=55;ExcessHet=3.0103;FS=0.000;MLEAC=2;MLEAF=1.00;MQ=43.86;QD=33.53;SOR=1.022	GT:AD:DP:GQ:PL	1/1:0,54:54:99:2491,172,0
2L	19618976	2L_19618976_SNP	G	A	1761.77	.	AC=2;AF=1.00;AN=2;DB;DP=43;ExcessHet=3.0103;FS=0.000;MLEAC=2;MLEAF=1.00;MQ=41.79;QD=25.46;SOR=0.693	GT:AD:DP:GQ:PL	1/1:0,42:42:99:1790,126,0
2L	19619001	2L_19619001_SNP	G	A	1976.77	.	AC=2;AF=1.00;AN=2;DB;DP=50;ExcessHet=3.0103;FS=0.000;MLEAC=2;MLEAF=1.00;MQ=42.15;QD=30.44;SOR=0.733	GT:AD:DP:GQ:PL	1/1:0,49:49:99:2005,150,0
2L	19619094	.	G	GATGTGAAATGAA	2906.73	.	AC=2;AF=1.00;AN=2;DP=61;ExcessHet=3.0103;FS=0.000;MLEAC=2;MLEAF=1.00;MQ=41.44;QD=31.93;SOR=1.316	GT:AD:DP:GQ:PL	1/1:0,59:59:99:2944,201,0
2L	19619101	.	T	C	2683.77	.	AC=2;AF=1.00;AN=2;DP=62;ExcessHet=3.0103;FS=0.000;MLEAC=2;MLEAF=1.00;MQ=41.28;QD=33.03;SOR=1.234	GT:AD:DP:GQ:PL	1/1:0,62:62:99:2712,186,0
2L	19619245	.	TATA	T	2388.73	.	AC=2;AF=1.00;AN=2;DP=55;ExcessHet=3.0103;FS=0.000;MLEAC=2;MLEAF=1.00;MQ=36.98;QD=35.07;SOR=0.808	GT:AD:DP:GQ:PL	1/1:0,53:53:99:2426,163,0
2L	19619270	2L_19619270_SNP	C	T	2671.77	.	AC=2;AF=1.00;AN=2;DB;DP=61;ExcessHet=3.0103;FS=0.000;MLEAC=2;MLEAF=1.00;MQ=37.44;QD=26.85;SOR=0.831	GT:AD:DP:GQ:PL	1/1:0,60:60:99:2700,181,0
2L	19619285	2L_19619285_SNP	A	G	2576.77	.	AC=2;AF=1.00;AN=2;DB;DP=59;ExcessHet=3.0103;FS=0.000;MLEAC=2;MLEAF=1.00;MQ=37.23;QD=30.56;SOR=0.914	GT:AD:DP:GQ:PL	1/1:0,58:58:99:2605,178,0
2L	19619351	2L_19619351_SNP	T	G	2524.77	.	AC=2;AF=1.00;AN=2;DB;DP=57;ExcessHet=3.0103;FS=0.000;MLEAC=2;MLEAF=1.00;MQ=41.35;QD=25.14;SOR=0.877	GT:AD:DP:GQ:PL	1/1:0,57:57:99:2553,172,0
2L	19619354	2L_19619354_SNP	T	G	2524.77	.	AC=2;AF=1.00;AN=2;DB;DP=56;ExcessHet=3.0103;FS=0.000;MLEAC=2;MLEAF=1.00;MQ=41.31;QD=28.79;SOR=0.922	GT:AD:DP:GQ:PL	1/1:0,56:56:99:2553,172,0
2L	19619368	2L_19619368_SNP	A	C	2401.77	.	AC=2;AF=1.00;AN=2;DB;DP=52;ExcessHet=3.0103;FS=0.000;MLEAC=2;MLEAF=1.00;MQ=42.80;QD=23.77;SOR=0.853	GT:AD:DP:GQ:PL	1/1:0,52:52:99:2430,163,0
2L	19619380	2L_19619380_SNP	T	C	2536.77	.	AC=2;AF=1.00;AN=2;DB;DP=56;ExcessHet=3.0103;FS=0.000;MLEAC=2;MLEAF=1.00;MQ=42.85;QD=30.63;SOR=0.841	GT:AD:DP:GQ:PL	1/1:0,56:56:99:2565,172,0
2L	19619381	2L_19619381_SNP	G	T	2581.77	.	AC=2;AF=1.00;AN=2;DB;DP=55;ExcessHet=3.0103;FS=0.000;MLEAC=2;MLEAF=1.00;MQ=42.83;QD=39.00;SOR=0.884	GT:AD:DP:GQ:PL	1/1:0,55:55:99:2610,175,0
2L	19619383	2L_19619383_SNP	T	A	2563.77	.	AC=2;AF=1.00;AN=2;DB;DP=55;ExcessHet=3.0103;FS=0.000;MLEAC=2;MLEAF=1.00;MQ=42.55;QD=32.20;SOR=0.970	GT:AD:DP:GQ:PL	1/1:0,55:55:99:2592,175,0
2L	19619403	2L_19619403_SNP	C	G	2456.77	.	AC=2;AF=1.00;AN=2;DB;DP=58;ExcessHet=3.0103;FS=0.000;MLEAC=2;MLEAF=1.00;MQ=42.39;QD=29.95;SOR=1.085	GT:AD:DP:GQ:PL	1/1:0,58:58:99:2485,178,0
2L	19619540	2L_19619540_SNP	G	C	2641.77	.	AC=2;AF=1.00;AN=2;DB;DP=61;ExcessHet=3.0103;FS=0.000;MLEAC=2;MLEAF=1.00;MQ=42.25;QD=32.89;SOR=0.865	GT:AD:DP:GQ:PL	1/1:0,61:61:99:2670,187,0
2L	19619555	2L_19619555_SNP	C	T	2566.77	.	AC=2;AF=1.00;AN=2;DB;DP=59;ExcessHet=3.0103;FS=0.000;MLEAC=2;MLEAF=1.00;MQ=41.80;QD=28.83;SOR=0.796	GT:AD:DP:GQ:PL	1/1:0,59:59:99:2595,181,0
2L	19619666	.	C	CTA	897.79	.	AC=2;AF=1.00;AN=2;BaseQRankSum=-0.990;ClippingRankSum=0.000;DP=40;ExcessHet=3.0103;FS=0.000;MLEAC=2;MLEAF=1.00;MQ=42.90;MQRankSum=-0.218;QD=24.26;ReadPosRankSum=0.840;SOR=0.648	GT:AD:DP:GQ:PL	1/1:3,34:37:19:935,19,0
2L	19619737	2L_19619737_SNP	G	A	993.77	.	AC=2;AF=1.00;AN=2;DB;DP=37;ExcessHet=3.0103;FS=0.000;MLEAC=2;MLEAF=1.00;MQ=43.41;QD=26.86;SOR=1.802	GT:AD:DP:GQ:PL	1/1:0,37:37:99:1022,111,0
2L	19619923	2L_19619923_SNP	G	A	813.77	.	AC=2;AF=1.00;AN=2;DB;DP=30;ExcessHet=3.0103;FS=0.000;MLEAC=2;MLEAF=1.00;MQ=42.75;QD=27.13;SOR=0.976	GT:AD:DP:GQ:PL	1/1:0,30:30:90:842,90,0
2L	19621118	2L_19621118_SNP	A	C	614.77	.	AC=2;AF=1.00;AN=2;DB;DP=23;ExcessHet=3.0103;FS=0.000;MLEAC=2;MLEAF=1.00;MQ=42.13;QD=26.73;SOR=3.352	GT:AD:DP:GQ:PL	1/1:0,23:23:69:643,69,0
2L	19621531	2L_19621531_SNP	T	C	1458.77	.	AC=2;AF=1.00;AN=2;DB;DP=56;ExcessHet=3.0103;FS=0.000;MLEAC=2;MLEAF=1.00;MQ=44.00;QD=26.05;SOR=0.693	GT:AD:DP:GQ:PL	1/1:0,56:56:99:1487,168,0
2L	19621576	2L_19621576_SNP	G	C	1889.77	.	AC=2;AF=1.00;AN=2;DB;DP=72;ExcessHet=3.0103;FS=0.000;MLEAC=2;MLEAF=1.00;MQ=43.54;QD=26.25;SOR=1.002	GT:AD:DP:GQ:PL	1/1:0,72:72:99:1918,215,0
2L	19621615	2L_19621615_SNP	C	G	1788.77	.	AC=2;AF=1.00;AN=2;BaseQRankSum=0.982;ClippingRankSum=0.000;DB;DP=71;ExcessHet=3.0103;FS=3.889;MLEAC=2;MLEAF=1.00;MQ=43.53;MQRankSum=-0.140;QD=25.19;ReadPosRankSum=-0.605;SOR=0.896	GT:AD:DP:GQ:PL	1/1:1,70:71:99:1817,185,0
2L	19621701	2L_19621701_SNP	T	G	1642.77	.	AC=2;AF=1.00;AN=2;DB;DP=62;ExcessHet=3.0103;FS=0.000;MLEAC=2;MLEAF=1.00;MQ=43.91;QD=26.50;SOR=0.693	GT:AD:DP:GQ:PL	1/1:0,62:62:99:1671,186,0
2L	19621736	2L_19621736_SNP	A	T	2600.77	.	AC=2;AF=1.00;AN=2;DB;DP=59;ExcessHet=3.0103;FS=0.000;MLEAC=2;MLEAF=1.00;MQ=43.93;QD=30.77;SOR=1.123	GT:AD:DP:GQ:PL	1/1:0,59:59:99:2629,178,0
2L	19621739	2L_19621739_SNP	T	C	2645.77	.	AC=2;AF=1.00;AN=2;DB;DP=60;ExcessHet=3.0103;FS=0.000;MLEAC=2;MLEAF=1.00;MQ=43.93;QD=28.29;SOR=1.071	GT:AD:DP:GQ:PL	1/1:0,60:60:99:2674,181,0
2L	19621744	2L_19621744_SNP	A	G	2589.77	.	AC=2;AF=1.00;AN=2;DB;DP=58;ExcessHet=3.0103;FS=0.000;MLEAC=2;MLEAF=1.00;MQ=43.93;QD=34.63;SOR=1.179	GT:AD:DP:GQ:PL	1/1:0,58:58:99:2618,178,0
2L	19621747	2L_19621747_SNP	A	C	2553.77	.	AC=2;AF=1.00;AN=2;DB;DP=57;ExcessHet=3.0103;FS=0.000;MLEAC=2;MLEAF=1.00;MQ=43.93;QD=31.84;SOR=1.238	GT:AD:DP:GQ:PL	1/1:0,57:57:99:2582,175,0
2L	19621796	2L_19621796_SNP	A	G	1834.77	.	AC=2;AF=1.00;AN=2;DB;DP=69;ExcessHet=3.0103;FS=0.000;MLEAC=2;MLEAF=1.00;MQ=44.00;QD=26.59;SOR=0.781	GT:AD:DP:GQ:PL	1/1:0,69:69:99:1863,207,0
2L	19621845	2L_19621845_SNP	C	A	1799.77	.	AC=2;AF=1.00;AN=2;DB;DP=66;ExcessHet=3.0103;FS=0.000;MLEAC=2;MLEAF=1.00;MQ=44.00;QD=27.27;SOR=0.754	GT:AD:DP:GQ:PL	1/1:0,66:66:99:1828,198,0
2L	19622061	.	G	GA	1146.73	.	AC=2;AF=1.00;AN=2;DP=62;ExcessHet=3.0103;FS=0.000;MLEAC=2;MLEAF=1.00;MQ=43.94;QD=22.48;SOR=0.994	GT:AD:DP:GQ:PL	1/1:0,51:51:99:1184,155,0
2L	19622517	.	AGGTTT	A	2347.73	.	AC=2;AF=1.00;AN=2;DP=51;ExcessHet=3.0103;FS=0.000;MLEAC=2;MLEAF=1.00;MQ=43.73;QD=30.06;SOR=1.201	GT:AD:DP:GQ:PL	1/1:0,51:51:99:2385,160,0
2L	19622525	.	A	ATT	2377.73	.	AC=2;AF=1.00;AN=2;DP=53;ExcessHet=3.0103;FS=0.000;MLEAC=2;MLEAF=1.00;MQ=43.74;QD=29.50;SOR=1.077	GT:AD:DP:GQ:PL	1/1:0,53:53:99:2415,163,0
2L	19622526	.	C	T	2413.77	.	AC=2;AF=1.00;AN=2;DP=52;ExcessHet=3.0103;FS=0.000;MLEAC=2;MLEAF=1.00;MQ=43.74;QD=25.95;SOR=1.036	GT:AD:DP:GQ:PL	1/1:0,52:52:99:2442,166,0
2L	19622529	.	AC	A	2359.73	.	AC=2;AF=1.00;AN=2;DP=54;ExcessHet=3.0103;FS=0.000;MLEAC=2;MLEAF=1.00;MQ=43.75;QD=33.78;SOR=1.118	GT:AD:DP:GQ:PL	1/1:0,54:54:99:2397,163,0
2L	19622544	2L_19622544_SNP	A	G	1447.77	.	AC=2;AF=1.00;AN=2;DB;DP=55;ExcessHet=3.0103;FS=0.000;MLEAC=2;MLEAF=1.00;MQ=43.75;QD=26.32;SOR=1.061	GT:AD:DP:GQ:PL	1/1:0,55:55:99:1476,165,0
2L	19622579	2L_19622579_SNP	A	G	1294.77	.	AC=2;AF=1.00;AN=2;DB;DP=48;ExcessHet=3.0103;FS=0.000;MLEAC=2;MLEAF=1.00;MQ=43.92;QD=26.97;SOR=0.963	GT:AD:DP:GQ:PL	1/1:0,48:48:99:1323,144,0
2L	19622701	2L_19622701_SNP	C	T	1732.77	.	AC=2;AF=1.00;AN=2;DB;DP=63;ExcessHet=3.0103;FS=0.000;MLEAC=2;MLEAF=1.00;MQ=43.97;QD=27.50;SOR=0.933	GT:AD:DP:GQ:PL	1/1:0,63:63:99:1761,189,0
2L	19623079	.	GAA	G	2088.73	.	AC=2;AF=1.00;AN=2;DP=71;ExcessHet=3.0103;FS=0.000;MLEAC=2;MLEAF=1.00;MQ=44.00;QD=31.18;SOR=0.723	GT:AD:DP:GQ:PL	1/1:0,67:67:99:2126,202,0
2L	19623099	.	GA	G	1225.73	.	AC=2;AF=1.00;AN=2;BaseQRankSum=1.771;ClippingRankSum=0.000;DP=69;ExcessHet=3.0103;FS=0.000;MLEAC=2;MLEAF=1.00;MQ=44.00;MQRankSum=0.000;QD=18.57;ReadPosRankSum=1.103;SOR=0.291	GT:AD:DP:GQ:PL	1/1:1,65:66:99:1263,175,0
2L	19623454	.	GTT	G	1630.73	.	AC=2;AF=1.00;AN=2;DP=66;ExcessHet=3.0103;FS=0.000;MLEAC=2;MLEAF=1.00;MQ=43.57;QD=29.12;SOR=1.302	GT:AD:DP:GQ:PL	1/1:0,56:56:99:1668,166,0
2L	19623490	2L_19623490_SNP	C	G	1487.77	.	AC=2;AF=1.00;AN=2;DB;DP=57;ExcessHet=3.0103;FS=0.000;MLEAC=2;MLEAF=1.00;MQ=43.54;QD=26.10;SOR=1.140	GT:AD:DP:GQ:PL	1/1:0,57:57:99:1516,170,0
2L	19623570	2L_19623570_SNP	A	G	1583.77	.	AC=2;AF=1.00;AN=2;DB;DP=59;ExcessHet=3.0103;FS=0.000;MLEAC=2;MLEAF=1.00;MQ=44.00;QD=26.84;SOR=0.950	GT:AD:DP:GQ:PL	1/1:0,59:59:99:1612,176,0
2L	19623798	2L_19623798_SNP	A	C	2737.77	.	AC=2;AF=1.00;AN=2;DB;DP=62;ExcessHet=3.0103;FS=0.000;MLEAC=2;MLEAF=1.00;MQ=43.87;QD=29.94;SOR=1.430	GT:AD:DP:GQ:PL	1/1:0,62:62:99:2766,190,0
2L	19623799	2L_19623799_SNP	C	T	2737.77	.	AC=2;AF=1.00;AN=2;DB;DP=63;ExcessHet=3.0103;FS=0.000;MLEAC=2;MLEAF=1.00;MQ=43.88;QD=33.94;SOR=1.467	GT:AD:DP:GQ:PL	1/1:0,63:63:99:2766,190,0
2L	19623984	.	TC	T	2044.73	.	AC=2;AF=1.00;AN=2;DP=68;ExcessHet=3.0103;FS=0.000;MLEAC=2;MLEAF=1.00;MQ=43.97;QD=30.52;SOR=0.990	GT:AD:DP:GQ:PL	1/1:0,67:67:99:2082,201,0
2L	19624089	2L_19624089_SNP	A	C	1716.77	.	AC=2;AF=1.00;AN=2;DB;DP=65;ExcessHet=3.0103;FS=0.000;MLEAC=2;MLEAF=1.00;MQ=43.96;QD=26.82;SOR=1.044	GT:AD:DP:GQ:PL	1/1:0,64:64:99:1745,192,0
2L	19624115	2L_19624115_SNP	A	G	1648.77	.	AC=2;AF=1.00;AN=2;DB;DP=63;ExcessHet=3.0103;FS=0.000;MLEAC=2;MLEAF=1.00;MQ=43.95;QD=26.59;SOR=0.758	GT:AD:DP:GQ:PL	1/1:0,62:62:99:1677,185,0
2L	19624200	2L_19624200_SNP	A	G	1345.77	.	AC=2;AF=1.00;AN=2;DB;DP=52;ExcessHet=3.0103;FS=0.000;MLEAC=2;MLEAF=1.00;MQ=43.96;QD=26.39;SOR=0.813	GT:AD:DP:GQ:PL	1/1:0,51:51:99:1374,152,0
2L	19624551	2L_19624551_SNP	G	T	1181.77	.	AC=2;AF=1.00;AN=2;DB;DP=45;ExcessHet=3.0103;FS=0.000;MLEAC=2;MLEAF=1.00;MQ=43.62;QD=26.26;SOR=0.929	GT:AD:DP:GQ:PL	1/1:0,45:45:99:1210,135,0
2L	19624700	.	TGTCGTG	T	1491.73	.	AC=2;AF=1.00;AN=2;DP=39;ExcessHet=3.0103;FS=0.000;MLEAC=2;MLEAF=1.00;MQ=43.12;QD=32.31;SOR=0.941	GT:AD:DP:GQ:PL	1/1:0,34:34:99:1529,103,0
2L	19624787	.	GCA	G	798.73	.	AC=2;AF=1.00;AN=2;BaseQRankSum=-0.840;ClippingRankSum=0.000;DP=33;ExcessHet=3.0103;FS=0.000;MLEAC=2;MLEAF=1.00;MQ=42.84;MQRankSum=-0.226;QD=27.54;ReadPosRankSum=1.616;SOR=0.223	GT:AD:DP:GQ:PL	1/1:1,28:29:54:836,54,0
2L	19624848	2L_19624848_SNP	A	G	1019.77	.	AC=2;AF=1.00;AN=2;DB;DP=43;ExcessHet=3.0103;FS=0.000;MLEAC=2;MLEAF=1.00;MQ=43.91;QD=23.72;SOR=1.055	GT:AD:DP:GQ:PL	1/1:0,43:43:99:1048,126,0
2L	19625064	2L_19625064_SNP	T	A	1077.77	.	AC=2;AF=1.00;AN=2;DB;DP=42;ExcessHet=3.0103;FS=0.000;MLEAC=2;MLEAF=1.00;MQ=43.08;QD=25.66;SOR=1.402	GT:AD:DP:GQ:PL	1/1:0,42:42:99:1106,125,0
2L	19625152	.	GGT	G	1562.73	.	AC=2;AF=1.00;AN=2;DP=56;ExcessHet=3.0103;FS=0.000;MLEAC=2;MLEAF=1.00;MQ=42.13;QD=31.89;SOR=0.818	GT:AD:DP:GQ:PL	1/1:0,49:49:99:1600,148,0
2L	19625281	.	C	CGTATAAATACAATATAATTACGCATTGTTGTTGGGACACGGCATTGTTTTGGGTGAGGAGTTTAATTCTCCGTTGCTTTTCGACAGTGGTTTTTTTAGAGCTCACTAACA	2638.73	.	AC=2;AF=1.00;AN=2;DP=31;ExcessHet=3.0103;FS=0.000;MLEAC=2;MLEAF=1.00;MQ=37.48;QD=34.01;SOR=1.942	GT:AD:DP:GQ:PL	1/1:0,29:29:99:2676,178,0
2L	19625347	2L_19625347_SNP	T	C	1470.77	.	AC=2;AF=1.00;AN=2;DB;DP=33;ExcessHet=3.0103;FS=0.000;MLEAC=2;MLEAF=1.00;MQ=41.52;QD=28.01;SOR=0.880	GT:AD:DP:GQ:PL	1/1:0,33:33:99:1499,102,0
2L	19625358	2L_19625358_SNP	T	C	1591.77	.	AC=2;AF=1.00;AN=2;DB;DP=35;ExcessHet=3.0103;FS=0.000;MLEAC=2;MLEAF=1.00;MQ=41.58;QD=36.79;SOR=1.002	GT:AD:DP:GQ:PL	1/1:0,35:35:99:1620,108,0
2L	19625362	2L_19625362_SNP	G	A	1546.77	.	AC=2;AF=1.00;AN=2;DB;DP=35;ExcessHet=3.0103;FS=0.000;MLEAC=2;MLEAF=1.00;MQ=41.44;QD=32.40;SOR=1.002	GT:AD:DP:GQ:PL	1/1:0,35:35:99:1575,105,0
2L	19625371	2L_19625371_SNP	A	C	1535.77	.	AC=2;AF=1.00;AN=2;DB;DP=35;ExcessHet=3.0103;FS=0.000;MLEAC=2;MLEAF=1.00;MQ=41.22;QD=30.32;SOR=0.869	GT:AD:DP:GQ:PL	1/1:0,35:35:99:1564,105,0
2L	19625372	2L_19625372_SNP	G	T	1535.77	.	AC=2;AF=1.00;AN=2;DB;DP=35;ExcessHet=3.0103;FS=0.000;MLEAC=2;MLEAF=1.00;MQ=41.22;QD=32.57;SOR=0.869	GT:AD:DP:GQ:PL	1/1:0,35:35:99:1564,105,0
2L	19625440	.	T	TGAA	1533.73	.	AC=2;AF=1.00;AN=2;DP=36;ExcessHet=3.0103;FS=0.000;MLEAC=2;MLEAF=1.00;MQ=41.49;QD=27.50;SOR=1.061	GT:AD:DP:GQ:PL	1/1:0,36:36:99:1571,114,0
2L	19625574	2L_19625574_SNP	A	C	1545.77	.	AC=2;AF=1.00;AN=2;DB;DP=58;ExcessHet=3.0103;FS=0.000;MLEAC=2;MLEAF=1.00;MQ=43.08;QD=26.65;SOR=0.693	GT:AD:DP:GQ:PL	1/1:0,58:58:99:1574,173,0
2L	19625674	2L_19625674_SNP	G	A	1122.77	.	AC=2;AF=1.00;AN=2;DB;DP=45;ExcessHet=3.0103;FS=0.000;MLEAC=2;MLEAF=1.00;MQ=42.46;QD=25.52;SOR=0.883	GT:AD:DP:GQ:PL	1/1:0,44:44:99:1151,131,0
2L	19625824	2L_19625824_SNP	T	G	1341.77	.	AC=2;AF=1.00;AN=2;DB;DP=50;ExcessHet=3.0103;FS=0.000;MLEAC=2;MLEAF=1.00;MQ=42.09;QD=26.84;SOR=0.859	GT:AD:DP:GQ:PL	1/1:0,50:50:99:1370,150,0
2L	19625911	2L_19625911_SNP	C	T	1593.77	.	AC=2;AF=1.00;AN=2;BaseQRankSum=0.000;ClippingRankSum=0.000;DB;DP=61;ExcessHet=3.0103;FS=3.382;MLEAC=2;MLEAF=1.00;MQ=41.07;MQRankSum=-1.179;QD=26.13;ReadPosRankSum=-1.591;SOR=0.545	GT:AD:DP:GQ:PL	1/1:1,60:61:99:1622,155,0
2L	19625944	2L_19625944_SNP	C	T	1838.77	.	AC=2;AF=1.00;AN=2;BaseQRankSum=0.434;ClippingRankSum=0.000;DB;DP=60;ExcessHet=3.0103;FS=3.212;MLEAC=2;MLEAF=1.00;MQ=40.02;MQRankSum=-1.643;QD=32.77;ReadPosRankSum=0.827;SOR=0.442	GT:AD:DP:GQ:PL	1/1:1,43:44:87:1867,87,0
2L	19625954	.	T	TATA	1830.73	.	AC=2;AF=1.00;AN=2;BaseQRankSum=-0.870;ClippingRankSum=0.000;DP=62;ExcessHet=3.0103;FS=3.212;MLEAC=2;MLEAF=1.00;MQ=39.90;MQRankSum=-1.643;QD=31.25;ReadPosRankSum=1.262;SOR=0.442	GT:AD:DP:GQ:PL	1/1:1,43:44:87:1868,87,0
2L	19625955	.	C	G	1839.77	.	AC=2;AF=1.00;AN=2;BaseQRankSum=-0.898;ClippingRankSum=0.000;DP=63;ExcessHet=3.0103;FS=3.212;MLEAC=2;MLEAF=1.00;MQ=39.84;MQRankSum=-1.643;QD=32.47;ReadPosRankSum=1.340;SOR=0.442	GT:AD:DP:GQ:PL	1/1:1,43:44:87:1868,87,0
2L	19625957	.	ATTTTC	A	1830.73	.	AC=2;AF=1.00;AN=2;BaseQRankSum=-0.247;ClippingRankSum=0.000;DP=60;ExcessHet=3.0103;FS=3.212;MLEAC=2;MLEAF=1.00;MQ=39.81;MQRankSum=-1.643;QD=26.44;ReadPosRankSum=1.340;SOR=0.442	GT:AD:DP:GQ:PL	1/1:1,43:44:87:1868,87,0
2L	19625967	2L_19625967_SNP	T	G	1840.77	.	AC=2;AF=1.00;AN=2;BaseQRankSum=1.676;ClippingRankSum=0.000;DB;DP=63;ExcessHet=3.0103;FS=3.212;MLEAC=2;MLEAF=1.00;MQ=39.66;MQRankSum=-1.643;QD=32.89;SOR=0.442	GT:AD:DP:GQ:PL	1/1:1,43:44:87:1869,87,0
2L	19625974	.	T	TAGTGTAC	1833.73	.	AC=2;AF=1.00;AN=2;BaseQRankSum=-1.614;ClippingRankSum=0.000;DP=58;ExcessHet=3.0103;FS=3.212;MLEAC=2;MLEAF=1.00;MQ=39.15;MQRankSum=-1.643;QD=28.46;ReadPosRankSum=1.418;SOR=0.442	GT:AD:DP:GQ:PL	1/1:1,43:44:88:1871,88,0
2L	19625982	2L_19625982_SNP	A	T	2626.77	.	AC=2;AF=1.00;AN=2;DB;DP=59;ExcessHet=3.0103;FS=0.000;MLEAC=2;MLEAF=1.00;MQ=39.24;QD=28.30;SOR=0.726	GT:AD:DP:GQ:PL	1/1:0,59:59:99:2655,178,0
2L	19625991	.	ATGC	A	2662.73	.	AC=2;AF=1.00;AN=2;DP=58;ExcessHet=3.0103;FS=0.000;MLEAC=2;MLEAF=1.00;MQ=39.15;QD=27.11;SOR=0.984	GT:AD:DP:GQ:PL	1/1:0,58:58:99:2700,181,0
2L	19625995	.	G	GA	2617.73	.	AC=2;AF=1.00;AN=2;DP=58;ExcessHet=3.0103;FS=0.000;MLEAC=2;MLEAF=1.00;MQ=39.15;QD=28.50;SOR=0.984	GT:AD:DP:GQ:PL	1/1:0,58:58:99:2655,178,0
2L	19625999	2L_19625999_DEL	TGCACTA	T	2617.73	.	AC=2;AF=1.00;AN=2;DB;DP=59;ExcessHet=3.0103;FS=0.000;MLEAC=2;MLEAF=1.00;MQ=39.20;QD=33.55;SOR=0.726	GT:AD:DP:GQ:PL	1/1:0,59:59:99:2655,178,0
2L	19626007	2L_19626007_SNP	G	T	2671.77	.	AC=2;AF=1.00;AN=2;DB;DP=59;ExcessHet=3.0103;FS=0.000;MLEAC=2;MLEAF=1.00;MQ=39.20;QD=34.48;SOR=0.726	GT:AD:DP:GQ:PL	1/1:0,59:59:99:2700,181,0
2L	19626027	2L_19626027_SNP	A	G	2343.73	.	AC=2;AF=1.00;AN=2;DB;DP=51;ExcessHet=3.0103;FS=0.000;MLEAC=2;MLEAF=1.00;MQ=38.84;QD=32.00;SOR=0.733	GT:AD:DP:GQ:PL	1/1:0,51:51:99:2381,162,0
2L	19626029	.	G	GATCTA	2433.73	.	AC=2;AF=1.00;AN=2;DP=52;ExcessHet=3.0103;FS=0.000;MLEAC=2;MLEAF=1.00;MQ=38.66;QD=33.51;SOR=0.733	GT:AD:DP:GQ:PL	1/1:0,52:52:99:2471,168,0
2L	19626034	2L_19626034_SNP	T	G	2401.77	.	AC=2;AF=1.00;AN=2;DB;DP=54;ExcessHet=3.0103;FS=0.000;MLEAC=2;MLEAF=1.00;MQ=39.00;QD=25.51;SOR=0.693	GT:AD:DP:GQ:PL	1/1:0,54:54:99:2430,163,0
2L	19626045	.	AT	A	2437.73	.	AC=2;AF=1.00;AN=2;DP=54;ExcessHet=3.0103;FS=0.000;MLEAC=2;MLEAF=1.00;MQ=39.60;QD=32.23;SOR=0.693	GT:AD:DP:GQ:PL	1/1:0,54:54:99:2475,166,0
2L	19626049	.	A	C	2446.77	.	AC=2;AF=1.00;AN=2;DP=55;ExcessHet=3.0103;FS=0.000;MLEAC=2;MLEAF=1.00;MQ=39.68;QD=35.08;SOR=0.729	GT:AD:DP:GQ:PL	1/1:0,55:55:99:2475,166,0
2L	19626050	.	TG	T	2437.73	.	AC=2;AF=1.00;AN=2;DP=53;ExcessHet=3.0103;FS=0.000;MLEAC=2;MLEAF=1.00;MQ=39.81;QD=29.42;SOR=0.808	GT:AD:DP:GQ:PL	1/1:0,53:53:99:2475,166,0
2L	19626054	.	TAATA	T	2437.73	.	AC=2;AF=1.00;AN=2;DP=54;ExcessHet=3.0103;FS=0.000;MLEAC=2;MLEAF=1.00;MQ=39.90;QD=27.81;SOR=0.846	GT:AD:DP:GQ:PL	1/1:0,54:54:99:2475,166,0
2L	19626076	2L_19626076_SNP	A	G	2380.77	.	AC=2;AF=1.00;AN=2;DB;DP=53;ExcessHet=3.0103;FS=0.000;MLEAC=2;MLEAF=1.00;MQ=40.87;QD=27.67;SOR=0.892	GT:AD:DP:GQ:PL	1/1:0,53:53:99:2409,163,0
2L	19626087	2L_19626087_SNP	G	C	2408.77	.	AC=2;AF=1.00;AN=2;DB;DP=54;ExcessHet=3.0103;FS=0.000;MLEAC=2;MLEAF=1.00;MQ=41.08;QD=31.69;SOR=0.846	GT:AD:DP:GQ:PL	1/1:0,54:54:99:2437,166,0
2L	19626298	2L_19626298_SNP	T	C	1041.77	.	AC=2;AF=1.00;AN=2;DB;DP=42;ExcessHet=3.0103;FS=0.000;MLEAC=2;MLEAF=1.00;MQ=42.78;QD=25.41;SOR=1.501	GT:AD:DP:GQ:PL	1/1:0,41:41:99:1070,122,0
2L	19626600	2L_19626600_SNP	G	C	1717.77	.	AC=2;AF=1.00;AN=2;DB;DP=37;ExcessHet=3.0103;FS=0.000;MLEAC=2;MLEAF=1.00;MQ=43.36;QD=30.56;SOR=0.859	GT:AD:DP:GQ:PL	1/1:0,37:37:99:1746,117,0
2L	19626609	2L_19626609_SNP	T	C	1744.77	.	AC=2;AF=1.00;AN=2;DB;DP=39;ExcessHet=3.0103;FS=0.000;MLEAC=2;MLEAF=1.00;MQ=43.35;QD=28.25;SOR=0.743	GT:AD:DP:GQ:PL	1/1:0,39:39:99:1773,120,0
2L	19626629	2L_19626629_SNP	C	T	1818.77	.	AC=2;AF=1.00;AN=2;DB;DP=43;ExcessHet=3.0103;FS=0.000;MLEAC=2;MLEAF=1.00;MQ=43.31;QD=29.72;SOR=0.836	GT:AD:DP:GQ:PL	1/1:0,43:43:99:1847,129,0
2L	19626643	.	AGT	A	703.73	.	AC=2;AF=1.00;AN=2;BaseQRankSum=1.120;ClippingRankSum=0.000;DP=39;ExcessHet=3.0103;FS=0.000;MLEAC=2;MLEAF=1.00;MQ=43.24;MQRankSum=1.800;QD=27.07;ReadPosRankSum=0.334;SOR=0.343	GT:AD:DP:GQ:PL	1/1:1,25:26:58:741,58,0
2L	19626797	.	A	AT	826.73	.	AC=2;AF=1.00;AN=2;DP=21;ExcessHet=3.0103;FS=0.000;MLEAC=2;MLEAF=1.00;MQ=43.81;QD=31.55;SOR=1.127	GT:AD:DP:GQ:PL	1/1:0,20:20:60:864,60,0
2L	19626804	.	C	A	835.77	.	AC=2;AF=1.00;AN=2;DP=19;ExcessHet=3.0103;FS=0.000;MLEAC=2;MLEAF=1.00;MQ=43.79;QD=26.27;SOR=1.292	GT:AD:DP:GQ:PL	1/1:0,19:19:60:864,60,0
2L	19626808	.	A	C	826.77	.	AC=2;AF=1.00;AN=2;DP=18;ExcessHet=3.0103;FS=0.000;MLEAC=2;MLEAF=1.00;MQ=43.78;QD=39.43;SOR=1.493	GT:AD:DP:GQ:PL	1/1:0,18:18:57:855,57,0
2L	19626812	.	C	T	826.77	.	AC=2;AF=1.00;AN=2;DP=18;ExcessHet=3.0103;FS=0.000;MLEAC=2;MLEAF=1.00;MQ=43.89;QD=31.99;SOR=1.493	GT:AD:DP:GQ:PL	1/1:0,18:18:57:855,57,0
2L	19626824	2L_19626824_SNP	G	A	977.77	.	AC=2;AF=1.00;AN=2;DB;DP=23;ExcessHet=3.0103;FS=0.000;MLEAC=2;MLEAF=1.00;MQ=43.91;QD=32.28;SOR=1.708	GT:AD:DP:GQ:PL	1/1:0,23:23:75:1006,75,0
2L	19626998	2L_19626998_SNP	G	A	733.77	.	AC=2;AF=1.00;AN=2;DB;DP=33;ExcessHet=3.0103;FS=0.000;MLEAC=2;MLEAF=1.00;MQ=43.58;QD=24.46;SOR=0.976	GT:AD:DP:GQ:PL	1/1:0,30:30:89:762,89,0
2L	19627045	2L_19627045_SNP	G	C	718.77	.	AC=2;AF=1.00;AN=2;DB;DP=33;ExcessHet=3.0103;FS=0.000;MLEAC=2;MLEAF=1.00;MQ=43.19;QD=25.67;SOR=1.382	GT:AD:DP:GQ:PL	1/1:0,28:28:84:747,84,0
2L	19627345	.	GCACACACCCACACACC	G	1211.73	.	AC=2;AF=1.00;AN=2;DP=33;ExcessHet=3.0103;FS=0.000;MLEAC=2;MLEAF=1.00;MQ=44.64;QD=32.01;SOR=0.836	GT:AD:DP:GQ:PL	1/1:0,28:28:85:1249,85,0
2L	19627948	2L_19627948_SNP	T	C	2261.77	.	AC=2;AF=1.00;AN=2;DB;DP=55;ExcessHet=3.0103;FS=0.000;MLEAC=2;MLEAF=1.00;MQ=43.89;QD=28.69;SOR=1.022	GT:AD:DP:GQ:PL	1/1:0,54:54:99:2290,162,0
2L	19627962	2L_19627962_SNP	A	T	2245.77	.	AC=2;AF=1.00;AN=2;DB;DP=52;ExcessHet=3.0103;FS=0.000;MLEAC=2;MLEAF=1.00;MQ=43.92;QD=30.61;SOR=0.994	GT:AD:DP:GQ:PL	1/1:0,51:51:99:2274,159,0
2L	19628063	.	CGTGTGTGTGTGTGT	C	2008.73	.	AC=2;AF=1.00;AN=2;DP=51;ExcessHet=3.0103;FS=0.000;MLEAC=2;MLEAF=1.00;MQ=43.14;QD=26.25;SOR=1.514	GT:AD:DP:GQ:PL	1/1:0,47:47:99:2046,142,0
2L	19628161	.	CAA	C	1323.73	.	AC=2;AF=1.00;AN=2;BaseQRankSum=-0.555;ClippingRankSum=0.000;DP=52;ExcessHet=3.0103;FS=0.000;MLEAC=2;MLEAF=1.00;MQ=43.44;MQRankSum=-0.315;QD=27.58;ReadPosRankSum=-0.253;SOR=0.240	GT:AD:DP:GQ:PL	1/1:1,47:48:99:1361,140,0
2L	19628211	.	AAACAGGC	A	2625.73	.	AC=2;AF=1.00;AN=2;DP=59;ExcessHet=3.0103;FS=0.000;MLEAC=2;MLEAF=1.00;MQ=43.54;QD=31.12;SOR=1.493	GT:AD:DP:GQ:PL	1/1:0,58:58:99:2663,181,0
2L	19628240	2L_19628240_SNP	C	G	2752.77	.	AC=2;AF=1.00;AN=2;DB;DP=66;ExcessHet=3.0103;FS=0.000;MLEAC=2;MLEAF=1.00;MQ=43.88;QD=32.59;SOR=1.376	GT:AD:DP:GQ:PL	1/1:0,66:66:99:2781,199,0
2L	19628553	2L_19628553_SNP	T	C	2249.77	.	AC=2;AF=1.00;AN=2;DB;DP=53;ExcessHet=3.0103;FS=0.000;MLEAC=2;MLEAF=1.00;MQ=43.82;QD=29.07;SOR=1.244	GT:AD:DP:GQ:PL	1/1:0,52:52:99:2278,156,0
2L	19628561	.	T	TCCCCC	2376.73	.	AC=2;AF=1.00;AN=2;DP=52;ExcessHet=3.0103;FS=0.000;MLEAC=2;MLEAF=1.00;MQ=43.81;QD=33.24;SOR=1.314	GT:AD:DP:GQ:PL	1/1:0,51:51:99:2414,163,0
2L	19628563	.	G	GTT	2405.73	.	AC=2;AF=1.00;AN=2;DP=52;ExcessHet=3.0103;FS=0.000;MLEAC=2;MLEAF=1.00;MQ=43.81;QD=32.75;SOR=1.314	GT:AD:DP:GQ:PL	1/1:0,51:51:99:2443,166,0
2L	19628567	.	T	A	2331.77	.	AC=2;AF=1.00;AN=2;DP=54;ExcessHet=3.0103;FS=0.000;MLEAC=2;MLEAF=1.00;MQ=43.82;QD=28.58;SOR=1.287	GT:AD:DP:GQ:PL	1/1:0,53:53:99:2360,160,0
2L	19628882	2L_19628882_SNP	C	A	1227.77	.	AC=2;AF=1.00;AN=2;DB;DP=47;ExcessHet=3.0103;FS=0.000;MLEAC=2;MLEAF=1.00;MQ=43.83;QD=26.12;SOR=0.919	GT:AD:DP:GQ:PL	1/1:0,47:47:99:1256,140,0
2L	19629189	.	A	ATAGCTACG	2346.73	.	AC=2;AF=1.00;AN=2;DP=55;ExcessHet=3.0103;FS=0.000;MLEAC=2;MLEAF=1.00;MQ=44.00;QD=27.40;SOR=0.813	GT:AD:DP:GQ:PL	1/1:0,51:51:99:2384,159,0
2L	19629314	.	TC	T	1980.73	.	AC=2;AF=1.00;AN=2;DP=63;ExcessHet=3.0103;FS=0.000;MLEAC=2;MLEAF=1.00;MQ=43.97;QD=31.95;SOR=0.826	GT:AD:DP:GQ:PL	1/1:0,62:62:99:2018,187,0
2L	19629651	2L_19629651_SNP	A	G	1249.77	.	AC=2;AF=1.00;AN=2;BaseQRankSum=0.460;ClippingRankSum=0.000;DB;DP=48;ExcessHet=3.0103;FS=3.802;MLEAC=2;MLEAF=1.00;MQ=44.00;MQRankSum=0.000;QD=26.04;ReadPosRankSum=-0.706;SOR=0.855	GT:AD:DP:GQ:PL	1/1:1,47:48:99:1278,116,0
2L	19630128	2L_19630128_SNP	C	T	1223.77	.	AC=2;AF=1.00;AN=2;DB;DP=47;ExcessHet=3.0103;FS=0.000;MLEAC=2;MLEAF=1.00;MQ=43.88;QD=26.04;SOR=0.919	GT:AD:DP:GQ:PL	1/1:0,47:47:99:1252,140,0
2L	19630251	2L_19630251_SNP	T	C	1390.77	.	AC=2;AF=1.00;AN=2;DB;DP=53;ExcessHet=3.0103;FS=0.000;MLEAC=2;MLEAF=1.00;MQ=43.91;QD=26.75;SOR=0.853	GT:AD:DP:GQ:PL	1/1:0,52:52:99:1419,156,0
2L	19630396	.	A	AGGGG	1746.73	.	AC=2;AF=1.00;AN=2;DP=50;ExcessHet=3.0103;FS=0.000;MLEAC=2;MLEAF=1.00;MQ=43.66;QD=29.48;SOR=1.244	GT:AD:DP:GQ:PL	1/1:0,39:39:99:1784,129,0
2L	19630536	.	C	CGACTGTG	2461.73	.	AC=2;AF=1.00;AN=2;DP=56;ExcessHet=3.0103;FS=0.000;MLEAC=2;MLEAF=1.00;MQ=43.67;QD=23.35;SOR=0.931	GT:AD:DP:GQ:PL	1/1:0,54:54:99:2499,168,0
2L	19630603	2L_19630603_SNP	T	G	1551.77	.	AC=2;AF=1.00;AN=2;DB;DP=56;ExcessHet=3.0103;FS=0.000;MLEAC=2;MLEAF=1.00;MQ=43.90;QD=27.71;SOR=1.199	GT:AD:DP:GQ:PL	1/1:0,56:56:99:1580,168,0
2L	19630749	2L_19630749_SNP	A	G	1342.77	.	AC=2;AF=1.00;AN=2;DB;DP=54;ExcessHet=3.0103;FS=0.000;MLEAC=2;MLEAF=1.00;MQ=43.72;QD=25.82;SOR=0.853	GT:AD:DP:GQ:PL	1/1:0,52:52:99:1371,155,0
2L	19630879	2L_19630879_SNP	T	C	1166.77	.	AC=2;AF=1.00;AN=2;DB;DP=46;ExcessHet=3.0103;FS=0.000;MLEAC=2;MLEAF=1.00;MQ=43.30;QD=25.93;SOR=0.737	GT:AD:DP:GQ:PL	1/1:0,45:45:99:1195,134,0
2L	19630890	2L_19630890_SNP	T	G	1245.77	.	AC=2;AF=1.00;AN=2;DB;DP=49;ExcessHet=3.0103;FS=0.000;MLEAC=2;MLEAF=1.00;MQ=43.57;QD=25.95;SOR=0.776	GT:AD:DP:GQ:PL	1/1:0,48:48:99:1274,143,0
2L	19630903	2L_19630903_SNP	G	C	1228.77	.	AC=2;AF=1.00;AN=2;DB;DP=47;ExcessHet=3.0103;FS=0.000;MLEAC=2;MLEAF=1.00;MQ=43.83;QD=26.71;SOR=0.976	GT:AD:DP:GQ:PL	1/1:0,46:46:99:1257,138,0
2L	19630914	.	G	C	1116.77	.	AC=2;AF=1.00;AN=2;DP=44;ExcessHet=3.0103;FS=0.000;MLEAC=2;MLEAF=1.00;MQ=43.78;QD=25.97;SOR=0.836	GT:AD:DP:GQ:PL	1/1:0,43:43:99:1145,129,0
2L	19630928	2L_19630928_SNP	A	C	1086.77	.	AC=2;AF=1.00;AN=2;DB;DP=41;ExcessHet=3.0103;FS=0.000;MLEAC=2;MLEAF=1.00;MQ=43.89;QD=26.51;SOR=0.741	GT:AD:DP:GQ:PL	1/1:0,41:41:99:1115,123,0
2L	19630949	2L_19630949_SNP	C	T	1126.77	.	AC=2;AF=1.00;AN=2;DB;DP=43;ExcessHet=3.0103;FS=0.000;MLEAC=2;MLEAF=1.00;MQ=44.15;QD=26.20;SOR=0.836	GT:AD:DP:GQ:PL	1/1:0,43:43:99:1155,129,0
2L	19630984	.	TA	T	1582.73	.	AC=2;AF=1.00;AN=2;DP=38;ExcessHet=3.0103;FS=0.000;MLEAC=2;MLEAF=1.00;MQ=44.23;QD=29.38;SOR=0.693	GT:AD:DP:GQ:PL	1/1:0,36:36:99:1620,108,0
2L	19630987	2L_19630987_SNP	A	C	1618.77	.	AC=2;AF=1.00;AN=2;DB;DP=36;ExcessHet=3.0103;FS=0.000;MLEAC=2;MLEAF=1.00;MQ=44.24;QD=34.67;SOR=0.693	GT:AD:DP:GQ:PL	1/1:0,36:36:99:1647,111,0
2L	19630992	2L_19630992_SNP	A	C	1618.77	.	AC=2;AF=1.00;AN=2;DB;DP=37;ExcessHet=3.0103;FS=0.000;MLEAC=2;MLEAF=1.00;MQ=44.23;QD=31.05;SOR=0.746	GT:AD:DP:GQ:PL	1/1:0,37:37:99:1647,111,0
2L	19631005	2L_19631005_SNP	C	A	902.77	.	AC=2;AF=1.00;AN=2;DB;DP=34;ExcessHet=3.0103;FS=0.000;MLEAC=2;MLEAF=1.00;MQ=44.37;QD=26.55;SOR=0.811	GT:AD:DP:GQ:PL	1/1:0,34:34:99:931,102,0
2L	19631136	2L_19631136_SNP	T	C	996.77	.	AC=2;AF=1.00;AN=2;BaseQRankSum=-0.939;ClippingRankSum=0.000;DB;DP=39;ExcessHet=3.0103;FS=0.000;MLEAC=2;MLEAF=1.00;MQ=43.71;MQRankSum=3.750;QD=25.56;ReadPosRankSum=-0.441;SOR=0.446	GT:AD:DP:GQ:PL	1/1:1,38:39:88:1025,88,0
2L	19631376	.	CG	C	1850.73	.	AC=2;AF=1.00;AN=2;DP=42;ExcessHet=3.0103;FS=0.000;MLEAC=2;MLEAF=1.00;MQ=43.14;QD=28.20;SOR=1.075	GT:AD:DP:GQ:PL	1/1:0,41:41:99:1888,129,0
2L	19631383	.	G	GTTTCATCT	2072.73	.	AC=2;AF=1.00;AN=2;DP=41;ExcessHet=3.0103;FS=0.000;MLEAC=2;MLEAF=1.00;MQ=43.12;QD=27.28;SOR=1.075	GT:AD:DP:GQ:PL	1/1:0,41:41:99:2110,144,0
2L	19631404	2L_19631404_SNP	T	C	1795.77	.	AC=2;AF=1.00;AN=2;DB;DP=43;ExcessHet=3.0103;FS=0.000;MLEAC=2;MLEAF=1.00;MQ=43.40;QD=29.65;SOR=1.179	GT:AD:DP:GQ:PL	1/1:0,43:43:99:1824,132,0
2L	19631432	.	T	A	621.77	.	AC=2;AF=1.00;AN=2;BaseQRankSum=-0.351;ClippingRankSum=0.000;DP=45;ExcessHet=3.0103;FS=0.000;MLEAC=2;MLEAF=1.00;MQ=43.38;MQRankSum=-0.635;QD=15.94;ReadPosRankSum=-0.328;SOR=0.437	GT:AD:DP:GQ:PL	1/1:3,36:39:66:650,66,0
2L	19631645	2L_19631645_SNP	G	A	1503.77	.	AC=2;AF=1.00;AN=2;DB;DP=55;ExcessHet=3.0103;FS=0.000;MLEAC=2;MLEAF=1.00;MQ=43.86;QD=27.34;SOR=1.159	GT:AD:DP:GQ:PL	1/1:0,55:55:99:1532,165,0
2L	19631723	2L_19631723_SNP	G	A	1259.77	.	AC=2;AF=1.00;AN=2;DB;DP=46;ExcessHet=3.0103;FS=0.000;MLEAC=2;MLEAF=1.00;MQ=43.83;QD=27.39;SOR=1.203	GT:AD:DP:GQ:PL	1/1:0,46:46:99:1288,138,0
2L	19631791	.	AT	A	133.86	.	AC=2;AF=1.00;AN=2;BaseQRankSum=0.337;ClippingRankSum=0.000;DP=25;ExcessHet=3.0103;FS=0.000;MLEAC=1;MLEAF=0.500;MQ=43.73;MQRankSum=-0.224;QD=8.92;ReadPosRankSum=0.645;SOR=1.609	GT:AD:DP:GQ:PL	1/1:2,13:15:1:168,1,0
2L	19632163	2L_19632163_SNP	A	G	1154.77	.	AC=2;AF=1.00;AN=2;DB;DP=45;ExcessHet=3.0103;FS=0.000;MLEAC=2;MLEAF=1.00;MQ=43.94;QD=26.86;SOR=0.739	GT:AD:DP:GQ:PL	1/1:0,43:43:99:1183,128,0
2L	19632253	.	G	A	1584.77	.	AC=2;AF=1.00;AN=2;DP=63;ExcessHet=3.0103;FS=0.000;MLEAC=2;MLEAF=1.00;MQ=43.91;QD=25.98;SOR=0.793	GT:AD:DP:GQ:PL	1/1:0,61:61:99:1613,181,0
2L	19632297	2L_19632297_SNP	A	G	1438.77	.	AC=2;AF=1.00;AN=2;DB;DP=59;ExcessHet=3.0103;FS=0.000;MLEAC=2;MLEAF=1.00;MQ=44.00;QD=24.81;SOR=0.693	GT:AD:DP:GQ:PL	1/1:0,58:58:99:1467,171,0
2L	19632337	.	C	T	2614.77	.	AC=2;AF=1.00;AN=2;DP=59;ExcessHet=3.0103;FS=0.000;MLEAC=2;MLEAF=1.00;MQ=43.93;QD=33.15;SOR=0.726	GT:AD:DP:GQ:PL	1/1:0,59:59:99:2643,186,0
2L	19632352	2L_19632352_SNP	T	C	2765.77	.	AC=2;AF=1.00;AN=2;DB;DP=61;ExcessHet=3.0103;FS=0.000;MLEAC=2;MLEAF=1.00;MQ=43.94;QD=26.48;SOR=0.725	GT:AD:DP:GQ:PL	1/1:0,61:61:99:2794,192,0
2L	19632360	2L_19632360_SNP	C	A	2710.77	.	AC=2;AF=1.00;AN=2;DB;DP=62;ExcessHet=3.0103;FS=0.000;MLEAC=2;MLEAF=1.00;MQ=43.94;QD=29.56;SOR=0.826	GT:AD:DP:GQ:PL	1/1:0,62:62:99:2739,187,0
2L	19632451	2L_19632451_SNP	T	G	2340.77	.	AC=2;AF=1.00;AN=2;DB;DP=54;ExcessHet=3.0103;FS=0.000;MLEAC=2;MLEAF=1.00;MQ=43.89;QD=33.02;SOR=0.767	GT:AD:DP:GQ:PL	1/1:0,54:54:99:2369,166,0
2L	19632461	2L_19632461_SNP	C	T	2269.77	.	AC=2;AF=1.00;AN=2;DB;DP=52;ExcessHet=3.0103;FS=0.000;MLEAC=2;MLEAF=1.00;MQ=43.92;QD=27.62;SOR=1.036	GT:AD:DP:GQ:PL	1/1:0,52:52:99:2298,159,0
2L	19633105	2L_19633105_SNP	C	G	1677.77	.	AC=2;AF=1.00;AN=2;BaseQRankSum=0.568;ClippingRankSum=0.000;DB;DP=62;ExcessHet=3.0103;FS=3.300;MLEAC=2;MLEAF=1.00;MQ=43.70;MQRankSum=-0.366;QD=27.06;ReadPosRankSum=-1.429;SOR=0.485	GT:AD:DP:GQ:PL	1/1:1,61:62:99:1706,158,0
2L	19633135	2L_19633135_SNP	C	G	1918.77	.	AC=2;AF=1.00;AN=2;BaseQRankSum=-0.442;ClippingRankSum=0.000;DB;DP=75;ExcessHet=3.0103;FS=3.507;MLEAC=2;MLEAF=1.00;MQ=43.79;MQRankSum=-0.305;QD=25.93;ReadPosRankSum=-0.492;SOR=0.626	GT:AD:DP:GQ:PL	1/1:1,73:74:99:1947,193,0
2L	19633149	.	GT	G	1640.73	.	AC=2;AF=1.00;AN=2;BaseQRankSum=-0.514;ClippingRankSum=0.000;DP=74;ExcessHet=3.0103;FS=3.318;MLEAC=2;MLEAF=1.00;MQ=43.76;MQRankSum=-0.333;QD=22.48;ReadPosRankSum=0.451;SOR=0.491	GT:AD:DP:GQ:PL	1/1:1,72:73:99:1678,193,0
2L	19633280	.	G	GCTTTTA	2563.73	.	AC=2;AF=1.00;AN=2;DP=60;ExcessHet=3.0103;FS=0.000;MLEAC=2;MLEAF=1.00;MQ=43.38;QD=25.94;SOR=0.728	GT:AD:DP:GQ:PL	1/1:0,57:57:99:2601,180,0
2L	19633318	.	C	CAGTACACCTA	2906.73	.	AC=2;AF=1.00;AN=2;DP=62;ExcessHet=3.0103;FS=0.000;MLEAC=2;MLEAF=1.00;MQ=43.36;QD=32.27;SOR=0.758	GT:AD:DP:GQ:PL	1/1:0,62:62:99:2944,199,0
2L	19633344	2L_19633344_SNP	T	C	1461.77	.	AC=2;AF=1.00;AN=2;DB;DP=56;ExcessHet=3.0103;FS=0.000;MLEAC=2;MLEAF=1.00;MQ=43.37;QD=26.10;SOR=0.922	GT:AD:DP:GQ:PL	1/1:0,56:56:99:1490,167,0
2L	19633728	2L_19633728_SNP	A	T	1194.77	.	AC=2;AF=1.00;AN=2;DB;DP=44;ExcessHet=3.0103;FS=0.000;MLEAC=2;MLEAF=1.00;MQ=43.91;QD=27.15;SOR=1.508	GT:AD:DP:GQ:PL	1/1:0,44:44:99:1223,132,0
2L	19634037	2L_19634037_SNP	C	A	2838.77	.	AC=2;AF=1.00;AN=2;DB;DP=63;ExcessHet=3.0103;FS=0.000;MLEAC=2;MLEAF=1.00;MQ=43.88;QD=29.27;SOR=0.790	GT:AD:DP:GQ:PL	1/1:0,63:63:99:2867,193,0
2L	19634041	2L_19634041_SNP	G	C	2806.77	.	AC=2;AF=1.00;AN=2;DB;DP=63;ExcessHet=3.0103;FS=0.000;MLEAC=2;MLEAF=1.00;MQ=43.88;QD=30.66;SOR=0.790	GT:AD:DP:GQ:PL	1/1:0,63:63:99:2835,190,0
2L	19634050	2L_19634050_SNP	T	C	2853.77	.	AC=2;AF=1.00;AN=2;DB;DP=65;ExcessHet=3.0103;FS=0.000;MLEAC=2;MLEAF=1.00;MQ=43.88;QD=31.44;SOR=0.787	GT:AD:DP:GQ:PL	1/1:0,65:65:99:2882,196,0
2L	19634103	.	TAA	T	3032.73	.	AC=2;AF=1.00;AN=2;DP=68;ExcessHet=3.0103;FS=0.000;MLEAC=2;MLEAF=1.00;MQ=43.80;QD=30.86;SOR=0.814	GT:AD:DP:GQ:PL	1/1:0,68:68:99:3070,208,0
2L	19634106	.	A	T	3074.77	.	AC=2;AF=1.00;AN=2;DP=68;ExcessHet=3.0103;FS=0.000;MLEAC=2;MLEAF=1.00;MQ=43.80;QD=28.70;SOR=0.814	GT:AD:DP:GQ:PL	1/1:0,68:68:99:3103,211,0
2L	19634107	.	A	ATTT	3065.73	.	AC=2;AF=1.00;AN=2;DP=69;ExcessHet=3.0103;FS=0.000;MLEAC=2;MLEAF=1.00;MQ=43.80;QD=34.12;SOR=0.781	GT:AD:DP:GQ:PL	1/1:0,69:69:99:3103,211,0
2L	19634124	2L_19634124_SNP	A	C	1861.77	.	AC=2;AF=1.00;AN=2;DB;DP=68;ExcessHet=3.0103;FS=0.000;MLEAC=2;MLEAF=1.00;MQ=43.77;QD=27.38;SOR=0.814	GT:AD:DP:GQ:PL	1/1:0,68:68:99:1890,204,0
2L	19634453	.	T	A	1127.77	.	AC=2;AF=1.00;AN=2;DP=43;ExcessHet=3.0103;FS=0.000;MLEAC=2;MLEAF=1.00;MQ=43.93;QD=26.85;SOR=0.892	GT:AD:DP:GQ:PL	1/1:0,42:42:99:1156,126,0
2L	19634707	2L_19634707_SNP	C	G	1917.77	.	AC=2;AF=1.00;AN=2;DB;DP=44;ExcessHet=3.0103;FS=0.000;MLEAC=2;MLEAF=1.00;MQ=44.26;QD=35.32;SOR=0.990	GT:AD:DP:GQ:PL	1/1:0,44:44:99:1946,132,0
2L	19634712	.	T	A	2066.77	.	AC=2;AF=1.00;AN=2;DP=45;ExcessHet=3.0103;FS=0.000;MLEAC=2;MLEAF=1.00;MQ=44.26;QD=29.25;SOR=1.038	GT:AD:DP:GQ:PL	1/1:0,45:45:99:2095,141,0
2L	19634715	.	T	A	2041.77	.	AC=2;AF=1.00;AN=2;DP=46;ExcessHet=3.0103;FS=0.000;MLEAC=2;MLEAF=1.00;MQ=44.25;QD=33.09;SOR=1.085	GT:AD:DP:GQ:PL	1/1:0,46:46:99:2070,138,0
2L	19634717	2L_19634717_SNP	C	G	2041.77	.	AC=2;AF=1.00;AN=2;DB;DP=44;ExcessHet=3.0103;FS=0.000;MLEAC=2;MLEAF=1.00;MQ=44.01;QD=36.70;SOR=1.105	GT:AD:DP:GQ:PL	1/1:0,44:44:99:2070,138,0
2L	19634719	.	G	GCT	2032.73	.	AC=2;AF=1.00;AN=2;DP=44;ExcessHet=3.0103;FS=0.000;MLEAC=2;MLEAF=1.00;MQ=44.01;QD=31.06;SOR=1.105	GT:AD:DP:GQ:PL	1/1:0,44:44:99:2070,138,0
2L	19634721	.	G	GA	2064.73	.	AC=2;AF=1.00;AN=2;DP=45;ExcessHet=3.0103;FS=0.000;MLEAC=2;MLEAF=1.00;MQ=44.01;QD=32.69;SOR=1.038	GT:AD:DP:GQ:PL	1/1:0,45:45:99:2102,141,0
2L	19634724	.	A	T	2064.77	.	AC=2;AF=1.00;AN=2;DP=44;ExcessHet=3.0103;FS=0.000;MLEAC=2;MLEAF=1.00;MQ=44.01;QD=28.62;SOR=0.883	GT:AD:DP:GQ:PL	1/1:0,44:44:99:2093,141,0
2L	19635021	.	C	CAT	1065.73	.	AC=2;AF=1.00;AN=2;BaseQRankSum=-0.548;ClippingRankSum=0.000;DP=41;ExcessHet=3.0103;FS=0.000;MLEAC=2;MLEAF=1.00;MQ=43.43;MQRankSum=-0.456;QD=28.80;ReadPosRankSum=1.078;SOR=0.269	GT:AD:DP:GQ:PL	1/1:1,36:37:80:1103,80,0
2L	19635057	2L_19635057_SNP	C	A	1188.77	.	AC=2;AF=1.00;AN=2;DB;DP=44;ExcessHet=3.0103;FS=0.000;MLEAC=2;MLEAF=1.00;MQ=43.52;QD=27.02;SOR=0.784	GT:AD:DP:GQ:PL	1/1:0,44:44:99:1217,132,0
2L	19635071	.	CTGTTGT	C	1926.73	.	AC=2;AF=1.00;AN=2;DP=45;ExcessHet=3.0103;FS=0.000;MLEAC=2;MLEAF=1.00;MQ=43.14;QD=33.18;SOR=0.693	GT:AD:DP:GQ:PL	1/1:0,44:44:99:1964,133,0
2L	19635187	2L_19635187_SNP	C	A	1583.77	.	AC=2;AF=1.00;AN=2;DB;DP=37;ExcessHet=3.0103;FS=0.000;MLEAC=2;MLEAF=1.00;MQ=43.38;QD=29.78;SOR=0.693	GT:AD:DP:GQ:PL	1/1:0,36:36:99:1612,111,0
2L	19635195	2L_19635195_SNP	C	T	1539.77	.	AC=2;AF=1.00;AN=2;DB;DP=36;ExcessHet=3.0103;FS=0.000;MLEAC=2;MLEAF=1.00;MQ=43.42;QD=32.15;SOR=0.869	GT:AD:DP:GQ:PL	1/1:0,35:35:99:1568,105,0
2L	19635206	2L_19635206_SNP	A	C	1514.77	.	AC=2;AF=1.00;AN=2;DB;DP=36;ExcessHet=3.0103;FS=0.000;MLEAC=2;MLEAF=1.00;MQ=43.42;QD=25.18;SOR=0.749	GT:AD:DP:GQ:PL	1/1:0,35:35:99:1543,105,0
2L	19635395	2L_19635395_SNP	C	T	2125.77	.	AC=2;AF=1.00;AN=2;DB;DP=50;ExcessHet=3.0103;FS=0.000;MLEAC=2;MLEAF=1.00;MQ=43.76;QD=25.62;SOR=0.773	GT:AD:DP:GQ:PL	1/1:0,50:50:99:2154,150,0
2L	19635402	2L_19635402_SNP	A	C	2219.77	.	AC=2;AF=1.00;AN=2;DB;DP=52;ExcessHet=3.0103;FS=0.000;MLEAC=2;MLEAF=1.00;MQ=43.77;QD=28.87;SOR=0.853	GT:AD:DP:GQ:PL	1/1:0,52:52:99:2248,159,0
2L	19635433	.	TGTCC	T	1886.73	.	AC=2;AF=1.00;AN=2;DP=44;ExcessHet=3.0103;FS=0.000;MLEAC=2;MLEAF=1.00;MQ=43.82;QD=33.21;SOR=1.055	GT:AD:DP:GQ:PL	1/1:0,43:43:99:1924,129,0
2L	19635506	2L_19635506_SNP	C	T	1519.77	.	AC=2;AF=1.00;AN=2;DB;DP=57;ExcessHet=3.0103;FS=0.000;MLEAC=2;MLEAF=1.00;MQ=43.81;QD=26.66;SOR=1.140	GT:AD:DP:GQ:PL	1/1:0,57:57:99:1548,170,0
2L	19635519	2L_19635519_SNP	A	G	1596.77	.	AC=2;AF=1.00;AN=2;DB;DP=60;ExcessHet=3.0103;FS=0.000;MLEAC=2;MLEAF=1.00;MQ=43.68;QD=26.61;SOR=1.460	GT:AD:DP:GQ:PL	1/1:0,60:60:99:1625,180,0
2L	19635873	2L_19635873_SNP	G	A	1692.77	.	AC=2;AF=1.00;AN=2;DB;DP=62;ExcessHet=3.0103;FS=0.000;MLEAC=2;MLEAF=1.00;MQ=43.91;QD=27.30;SOR=0.899	GT:AD:DP:GQ:PL	1/1:0,62:62:99:1721,186,0
2L	19636310	2L_19636310_SNP	C	T	2214.77	.	AC=2;AF=1.00;AN=2;DB;DP=51;ExcessHet=3.0103;FS=0.000;MLEAC=2;MLEAF=1.00;MQ=44.00;QD=26.16;SOR=1.094	GT:AD:DP:GQ:PL	1/1:0,51:51:99:2243,154,0
2L	19636320	2L_19636320_SNP	A	G	2232.77	.	AC=2;AF=1.00;AN=2;DB;DP=52;ExcessHet=3.0103;FS=0.000;MLEAC=2;MLEAF=1.00;MQ=44.00;QD=28.65;SOR=1.244	GT:AD:DP:GQ:PL	1/1:0,52:52:99:2261,156,0
2L	19636455	2L_19636455_SNP	G	A	2432.77	.	AC=2;AF=1.00;AN=2;DB;DP=55;ExcessHet=3.0103;FS=0.000;MLEAC=2;MLEAF=1.00;MQ=43.89;QD=28.98;SOR=0.729	GT:AD:DP:GQ:PL	1/1:0,55:55:99:2461,169,0
2L	19636467	2L_19636467_SNP	C	T	2573.77	.	AC=2;AF=1.00;AN=2;DB;DP=57;ExcessHet=3.0103;FS=0.000;MLEAC=2;MLEAF=1.00;MQ=43.90;QD=24.47;SOR=0.800	GT:AD:DP:GQ:PL	1/1:0,57:57:99:2602,178,0
2L	19636480	2L_19636480_SNP	G	A	2266.77	.	AC=2;AF=1.00;AN=2;DB;DP=51;ExcessHet=3.0103;FS=0.000;MLEAC=2;MLEAF=1.00;MQ=43.89;QD=27.66;SOR=1.094	GT:AD:DP:GQ:PL	1/1:0,51:51:99:2295,157,0
2L	19636535	2L_19636535_SNP	T	C	2396.77	.	AC=2;AF=1.00;AN=2;DB;DP=54;ExcessHet=3.0103;FS=0.000;MLEAC=2;MLEAF=1.00;MQ=44.00;QD=31.00;SOR=1.022	GT:AD:DP:GQ:PL	1/1:0,54:54:99:2425,166,0
2L	19636553	2L_19636553_SNP	G	C	2765.77	.	AC=2;AF=1.00;AN=2;DB;DP=59;ExcessHet=3.0103;FS=0.000;MLEAC=2;MLEAF=1.00;MQ=44.00;QD=30.30;SOR=1.034	GT:AD:DP:GQ:PL	1/1:0,59:59:99:2794,193,0
2L	19636578	2L_19636578_SNP	G	A	2616.77	.	AC=2;AF=1.00;AN=2;DB;DP=63;ExcessHet=3.0103;FS=0.000;MLEAC=2;MLEAF=1.00;MQ=44.00;QD=30.31;SOR=1.010	GT:AD:DP:GQ:PL	1/1:0,63:63:99:2645,189,0
2L	19636606	2L_19636606_SNP	A	T	1657.77	.	AC=2;AF=1.00;AN=2;DB;DP=61;ExcessHet=3.0103;FS=0.000;MLEAC=2;MLEAF=1.00;MQ=44.00;QD=27.18;SOR=1.107	GT:AD:DP:GQ:PL	1/1:0,61:61:99:1686,183,0
2L	19636675	2L_19636675_SNP	T	G	1526.77	.	AC=2;AF=1.00;AN=2;DB;DP=57;ExcessHet=3.0103;FS=0.000;MLEAC=2;MLEAF=1.00;MQ=44.00;QD=26.79;SOR=0.960	GT:AD:DP:GQ:PL	1/1:0,57:57:99:1555,170,0
2L	19636854	2L_19636854_SNP	A	T	2808.77	.	AC=2;AF=1.00;AN=2;DB;DP=63;ExcessHet=3.0103;FS=0.000;MLEAC=2;MLEAF=1.00;MQ=43.21;QD=26.80;SOR=0.790	GT:AD:DP:GQ:PL	1/1:0,63:63:99:2837,193,0
2L	19636855	2L_19636855_SNP	A	T	2808.77	.	AC=2;AF=1.00;AN=2;DB;DP=64;ExcessHet=3.0103;FS=0.000;MLEAC=2;MLEAF=1.00;MQ=43.22;QD=30.96;SOR=0.822	GT:AD:DP:GQ:PL	1/1:0,64:64:99:2837,193,0
2L	19636997	2L_19636997_SNP	G	T	1534.77	.	AC=2;AF=1.00;AN=2;DB;DP=56;ExcessHet=3.0103;FS=0.000;MLEAC=2;MLEAF=1.00;MQ=43.70;QD=27.41;SOR=0.922	GT:AD:DP:GQ:PL	1/1:0,56:56:99:1563,168,0
2L	19637098	.	GAAGGAGA	G	2302.73	.	AC=2;AF=1.00;AN=2;DP=51;ExcessHet=3.0103;FS=0.000;MLEAC=2;MLEAF=1.00;MQ=43.33;QD=30.62;SOR=1.314	GT:AD:DP:GQ:PL	1/1:0,51:51:99:2340,157,0
2L	19637122	2L_19637122_SNP	G	A	2475.77	.	AC=2;AF=1.00;AN=2;DB;DP=53;ExcessHet=3.0103;FS=0.000;MLEAC=2;MLEAF=1.00;MQ=43.35;QD=26.48;SOR=1.402	GT:AD:DP:GQ:PL	1/1:0,53:53:99:2504,169,0
2L	19637129	2L_19637129_SNP	G	A	2405.77	.	AC=2;AF=1.00;AN=2;DB;DP=55;ExcessHet=3.0103;FS=0.000;MLEAC=2;MLEAF=1.00;MQ=43.38;QD=26.96;SOR=1.371	GT:AD:DP:GQ:PL	1/1:0,55:55:99:2434,166,0
2L	19637496	2L_19637496_SNP	A	T	1898.77	.	AC=2;AF=1.00;AN=2;DB;DP=70;ExcessHet=3.0103;FS=0.000;MLEAC=2;MLEAF=1.00;MQ=43.27;QD=27.13;SOR=0.811	GT:AD:DP:GQ:PL	1/1:0,70:70:99:1927,210,0
2L	19637696	2L_19637696_SNP	T	C	1778.77	.	AC=2;AF=1.00;AN=2;DB;DP=65;ExcessHet=3.0103;FS=0.000;MLEAC=2;MLEAF=1.00;MQ=42.50;QD=27.37;SOR=1.000	GT:AD:DP:GQ:PL	1/1:0,65:65:99:1807,194,0
2L	19637756	2L_19637756_SNP	G	T	3209.77	.	AC=2;AF=1.00;AN=2;DB;DP=72;ExcessHet=3.0103;FS=0.000;MLEAC=2;MLEAF=1.00;MQ=41.31;QD=32.32;SOR=0.749	GT:AD:DP:GQ:PL	1/1:0,72:72:99:3238,220,0
2L	19637761	2L_19637761_DEL	AC	A	3244.73	.	AC=2;AF=1.00;AN=2;DB;DP=72;ExcessHet=3.0103;FS=0.000;MLEAC=2;MLEAF=1.00;MQ=41.24;QD=37.15;SOR=0.749	GT:AD:DP:GQ:PL	1/1:0,72:72:99:3282,223,0
2L	19637770	2L_19637770_SNP	A	T	3256.77	.	AC=2;AF=1.00;AN=2;DB;DP=72;ExcessHet=3.0103;FS=0.000;MLEAC=2;MLEAF=1.00;MQ=41.18;QD=30.27;SOR=0.807	GT:AD:DP:GQ:PL	1/1:0,72:72:99:3285,220,0
2L	19637771	.	TATAATAA	T	3247.73	.	AC=2;AF=1.00;AN=2;DP=73;ExcessHet=3.0103;FS=0.000;MLEAC=2;MLEAF=1.00;MQ=41.19;QD=33.52;SOR=0.776	GT:AD:DP:GQ:PL	1/1:0,73:73:99:3285,220,0
2L	19637787	2L_19637787_SNP	T	G	3198.77	.	AC=2;AF=1.00;AN=2;DB;DP=71;ExcessHet=3.0103;FS=0.000;MLEAC=2;MLEAF=1.00;MQ=41.22;QD=32.47;SOR=0.840	GT:AD:DP:GQ:PL	1/1:0,71:71:99:3227,217,0
2L	19637788	2L_19637788_SNP	G	C	3153.77	.	AC=2;AF=1.00;AN=2;DB;DP=70;ExcessHet=3.0103;FS=0.000;MLEAC=2;MLEAF=1.00;MQ=41.18;QD=25.68;SOR=0.811	GT:AD:DP:GQ:PL	1/1:0,70:70:99:3182,214,0
2L	19637801	2L_19637801_SNP	T	A	3171.77	.	AC=2;AF=1.00;AN=2;DB;DP=71;ExcessHet=3.0103;FS=0.000;MLEAC=2;MLEAF=1.00;MQ=41.10;QD=30.07;SOR=0.779	GT:AD:DP:GQ:PL	1/1:0,71:71:99:3200,217,0
2L	19637803	.	GATAC	G	3162.73	.	AC=2;AF=1.00;AN=2;DP=72;ExcessHet=3.0103;FS=0.000;MLEAC=2;MLEAF=1.00;MQ=41.14;QD=26.35;SOR=0.749	GT:AD:DP:GQ:PL	1/1:0,72:72:99:3200,217,0
2L	19637812	2L_19637812_SNP	C	T	3166.77	.	AC=2;AF=1.00;AN=2;DB;DP=71;ExcessHet=3.0103;FS=0.000;MLEAC=2;MLEAF=1.00;MQ=41.07;QD=38.72;SOR=0.721	GT:AD:DP:GQ:PL	1/1:0,71:71:99:3195,214,0
2L	19637814	2L_19637814_SNP	A	T	3211.77	.	AC=2;AF=1.00;AN=2;DB;DP=70;ExcessHet=3.0103;FS=0.000;MLEAC=2;MLEAF=1.00;MQ=41.03;QD=32.87;SOR=0.693	GT:AD:DP:GQ:PL	1/1:0,70:70:99:3240,217,0
2L	19637821	.	C	CCTAAAA	3382.73	.	AC=2;AF=1.00;AN=2;DP=70;ExcessHet=3.0103;FS=0.000;MLEAC=2;MLEAF=1.00;MQ=41.12;QD=29.11;SOR=0.693	GT:AD:DP:GQ:PL	1/1:0,70:70:99:3420,229,0
2L	19637830	2L_19637830_SNP	C	A	3211.77	.	AC=2;AF=1.00;AN=2;DB;DP=71;ExcessHet=3.0103;FS=0.000;MLEAC=2;MLEAF=1.00;MQ=41.29;QD=32.28;SOR=0.904	GT:AD:DP:GQ:PL	1/1:0,71:71:99:3240,217,0
2L	19637831	2L_19637831_SNP	T	G	3211.77	.	AC=2;AF=1.00;AN=2;DB;DP=71;ExcessHet=3.0103;FS=0.000;MLEAC=2;MLEAF=1.00;MQ=41.29;QD=33.37;SOR=0.904	GT:AD:DP:GQ:PL	1/1:0,71:71:99:3240,217,0
2L	19637855	2L_19637855_SNP	A	T	1780.77	.	AC=2;AF=1.00;AN=2;DB;DP=65;ExcessHet=3.0103;FS=0.000;MLEAC=2;MLEAF=1.00;MQ=42.05;QD=27.40;SOR=0.925	GT:AD:DP:GQ:PL	1/1:0,65:65:99:1809,195,0
2L	19637872	2L_19637872_SNP	T	A	1719.77	.	AC=2;AF=1.00;AN=2;DB;DP=64;ExcessHet=3.0103;FS=0.000;MLEAC=2;MLEAF=1.00;MQ=42.54;QD=26.87;SOR=0.822	GT:AD:DP:GQ:PL	1/1:0,64:64:99:1748,192,0
2L	19637959	2L_19637959_SNP	C	T	1863.77	.	AC=2;AF=1.00;AN=2;DB;DP=69;ExcessHet=3.0103;FS=0.000;MLEAC=2;MLEAF=1.00;MQ=43.49;QD=27.01;SOR=0.722	GT:AD:DP:GQ:PL	1/1:0,69:69:99:1892,207,0
2L	19637970	2L_19637970_SNP	A	G	1873.77	.	AC=2;AF=1.00;AN=2;DB;DP=69;ExcessHet=3.0103;FS=0.000;MLEAC=2;MLEAF=1.00;MQ=43.41;QD=27.16;SOR=0.781	GT:AD:DP:GQ:PL	1/1:0,69:69:99:1902,207,0
2L	19638091	2L_19638091_SNP	T	G	2792.77	.	AC=2;AF=1.00;AN=2;DB;DP=64;ExcessHet=3.0103;FS=0.000;MLEAC=2;MLEAF=1.00;MQ=43.21;QD=29.62;SOR=1.402	GT:AD:DP:GQ:PL	1/1:0,64:64:99:2821,198,0
2L	19638099	2L_19638099_SNP	G	C	2754.77	.	AC=2;AF=1.00;AN=2;DB;DP=64;ExcessHet=3.0103;FS=0.000;MLEAC=2;MLEAF=1.00;MQ=42.97;QD=32.13;SOR=1.402	GT:AD:DP:GQ:PL	1/1:0,64:64:99:2783,195,0
2L	19638985	2L_19638985_SNP	T	A	1292.77	.	AC=2;AF=1.00;AN=2;DB;DP=50;ExcessHet=3.0103;FS=0.000;MLEAC=2;MLEAF=1.00;MQ=44.00;QD=25.86;SOR=0.773	GT:AD:DP:GQ:PL	1/1:0,50:50:99:1321,148,0
2L	19639128	2L_19639128_SNP	A	G	1280.77	.	AC=2;AF=1.00;AN=2;DB;DP=51;ExcessHet=3.0103;FS=0.000;MLEAC=2;MLEAF=1.00;MQ=43.92;QD=25.11;SOR=0.732	GT:AD:DP:GQ:PL	1/1:0,51:51:99:1309,151,0
2L	19639307	2L_19639307_SNP	G	A	1447.77	.	AC=2;AF=1.00;AN=2;DB;DP=53;ExcessHet=3.0103;FS=0.000;MLEAC=2;MLEAF=1.00;MQ=43.93;QD=27.32;SOR=0.892	GT:AD:DP:GQ:PL	1/1:0,53:53:99:1476,159,0
2L	19639391	2L_19639391_SNP	G	A	2526.77	.	AC=2;AF=1.00;AN=2;DB;DP=56;ExcessHet=3.0103;FS=0.000;MLEAC=2;MLEAF=1.00;MQ=43.83;QD=31.70;SOR=1.101	GT:AD:DP:GQ:PL	1/1:0,56:56:99:2555,172,0
2L	19639396	2L_19639396_SNP	C	T	2626.77	.	AC=2;AF=1.00;AN=2;DB;DP=58;ExcessHet=3.0103;FS=0.000;MLEAC=2;MLEAF=1.00;MQ=43.83;QD=32.48;SOR=0.997	GT:AD:DP:GQ:PL	1/1:0,58:58:99:2655,178,0
2L	19639399	.	GAT	G	2661.73	.	AC=2;AF=1.00;AN=2;DP=59;ExcessHet=3.0103;FS=0.000;MLEAC=2;MLEAF=1.00;MQ=43.83;QD=29.49;SOR=1.034	GT:AD:DP:GQ:PL	1/1:0,59:59:99:2699,181,0
2L	19639405	.	A	AGT	2808.73	.	AC=2;AF=1.00;AN=2;DP=61;ExcessHet=3.0103;FS=0.000;MLEAC=2;MLEAF=1.00;MQ=43.84;QD=28.57;SOR=1.022	GT:AD:DP:GQ:PL	1/1:0,61:61:99:2846,193,0
2L	19639443	2L_19639443_SNP	A	T	1518.77	.	AC=2;AF=1.00;AN=2;DB;DP=59;ExcessHet=3.0103;FS=0.000;MLEAC=2;MLEAF=1.00;MQ=43.72;QD=25.74;SOR=0.726	GT:AD:DP:GQ:PL	1/1:0,59:59:99:1547,176,0
2L	19639492	2L_19639492_SNP	T	C	1437.77	.	AC=2;AF=1.00;AN=2;DB;DP=54;ExcessHet=3.0103;FS=0.000;MLEAC=2;MLEAF=1.00;MQ=43.59;QD=26.63;SOR=1.022	GT:AD:DP:GQ:PL	1/1:0,54:54:99:1466,162,0
2L	19639516	.	TAAA	T	2322.73	.	AC=2;AF=1.00;AN=2;DP=54;ExcessHet=3.0103;FS=0.000;MLEAC=2;MLEAF=1.00;MQ=43.59;QD=28.80;SOR=0.941	GT:AD:DP:GQ:PL	1/1:0,52:52:99:2360,160,0
2L	19639519	.	A	ATT	2322.73	.	AC=2;AF=1.00;AN=2;DP=52;ExcessHet=3.0103;FS=0.000;MLEAC=2;MLEAF=1.00;MQ=43.58;QD=30.19;SOR=0.941	GT:AD:DP:GQ:PL	1/1:0,52:52:99:2360,160,0
2L	19639523	2L_19639523_SNP	G	A	2176.77	.	AC=2;AF=1.00;AN=2;DB;DP=47;ExcessHet=3.0103;FS=0.000;MLEAC=2;MLEAF=1.00;MQ=43.62;QD=27.88;SOR=1.132	GT:AD:DP:GQ:PL	1/1:0,47:47:99:2205,148,0
2L	19639689	2L_19639689_SNP	T	C	1125.77	.	AC=2;AF=1.00;AN=2;DB;DP=45;ExcessHet=3.0103;FS=0.000;MLEAC=2;MLEAF=1.00;MQ=43.66;QD=25.59;SOR=0.883	GT:AD:DP:GQ:PL	1/1:0,44:44:99:1154,130,0
2L	19639723	2L_19639723_SNP	G	T	1165.77	.	AC=2;AF=1.00;AN=2;DB;DP=44;ExcessHet=3.0103;FS=0.000;MLEAC=2;MLEAF=1.00;MQ=43.70;QD=26.49;SOR=0.693	GT:AD:DP:GQ:PL	1/1:0,44:44:99:1194,132,0
2L	19639915	.	T	A	594.77	.	AC=2;AF=1.00;AN=2;DP=22;ExcessHet=3.0103;FS=0.000;MLEAC=2;MLEAF=1.00;MQ=43.33;QD=28.32;SOR=2.200	GT:AD:DP:GQ:PL	1/1:0,21:21:62:623,62,0
2L	19639923	.	TGGG	T	483.73	.	AC=1;AF=0.500;AN=2;BaseQRankSum=0.199;ClippingRankSum=0.000;DP=24;ExcessHet=3.0103;FS=21.256;MLEAC=1;MLEAF=0.500;MQ=43.22;MQRankSum=0.316;QD=21.03;SOR=1.700	GT:AD:DP:GQ:PL	0/1:5,18:23:35:521,0,35
2L	19640203	.	ATTTG	A	1471.73	.	AC=2;AF=1.00;AN=2;DP=34;ExcessHet=3.0103;FS=0.000;MLEAC=2;MLEAF=1.00;MQ=43.80;QD=28.93;SOR=1.085	GT:AD:DP:GQ:PL	1/1:0,34:34:99:1509,102,0
2L	19640883	2L_19640883_SNP	C	T	1677.77	.	AC=2;AF=1.00;AN=2;DB;DP=39;ExcessHet=3.0103;FS=0.000;MLEAC=2;MLEAF=1.00;MQ=43.55;QD=33.36;SOR=1.552	GT:AD:DP:GQ:PL	1/1:0,39:39:99:1706,120,0
2L	19640885	.	CACACACACACACAG	C	1668.73	.	AC=2;AF=1.00;AN=2;DP=37;ExcessHet=3.0103;FS=0.000;MLEAC=2;MLEAF=1.00;MQ=43.38;QD=28.15;SOR=1.609	GT:AD:DP:GQ:PL	1/1:0,37:37:99:1706,121,0
2L	19640968	2L_19640968_SNP	A	T	1270.77	.	AC=2;AF=1.00;AN=2;DB;DP=47;ExcessHet=3.0103;FS=0.000;MLEAC=2;MLEAF=1.00;MQ=43.52;QD=27.04;SOR=0.919	GT:AD:DP:GQ:PL	1/1:0,47:47:99:1299,141,0
2L	19641014	2L_19641014_SNP	G	T	1243.77	.	AC=2;AF=1.00;AN=2;DB;DP=49;ExcessHet=3.0103;FS=0.000;MLEAC=2;MLEAF=1.00;MQ=44.00;QD=25.91;SOR=0.693	GT:AD:DP:GQ:PL	1/1:0,48:48:99:1272,143,0
2L	19641055	2L_19641055_SNP	G	A	1519.77	.	AC=2;AF=1.00;AN=2;DB;DP=56;ExcessHet=3.0103;FS=0.000;MLEAC=2;MLEAF=1.00;MQ=43.81;QD=27.14;SOR=0.841	GT:AD:DP:GQ:PL	1/1:0,56:56:99:1548,168,0
2L	19641139	2L_19641139_SNP	T	G	2503.77	.	AC=2;AF=1.00;AN=2;DB;DP=56;ExcessHet=3.0103;FS=0.000;MLEAC=2;MLEAF=1.00;MQ=43.56;QD=26.33;SOR=0.765	GT:AD:DP:GQ:PL	1/1:0,56:56:99:2532,172,0
2L	19641140	2L_19641140_SNP	T	G	2532.77	.	AC=2;AF=1.00;AN=2;DB;DP=55;ExcessHet=3.0103;FS=0.000;MLEAC=2;MLEAF=1.00;MQ=43.56;QD=35.60;SOR=0.729	GT:AD:DP:GQ:PL	1/1:0,55:55:99:2561,175,0
2L	19641146	2L_19641146_SNP	T	C	2578.77	.	AC=2;AF=1.00;AN=2;DB;DP=59;ExcessHet=3.0103;FS=0.000;MLEAC=2;MLEAF=1.00;MQ=43.55;QD=30.57;SOR=0.796	GT:AD:DP:GQ:PL	1/1:0,59:59:99:2607,178,0
2L	19641162	.	TG	T	2693.73	.	AC=2;AF=1.00;AN=2;DP=61;ExcessHet=3.0103;FS=0.000;MLEAC=2;MLEAF=1.00;MQ=43.53;QD=25.61;SOR=0.865	GT:AD:DP:GQ:PL	1/1:0,61:61:99:2731,187,0
2L	19641165	.	AT	A	2693.73	.	AC=2;AF=1.00;AN=2;DP=62;ExcessHet=3.0103;FS=0.000;MLEAC=2;MLEAF=1.00;MQ=43.54;QD=31.28;SOR=0.826	GT:AD:DP:GQ:PL	1/1:0,62:62:99:2731,187,0
2L	19641178	2L_19641178_SNP	C	A	1712.77	.	AC=2;AF=1.00;AN=2;DB;DP=64;ExcessHet=3.0103;FS=0.000;MLEAC=2;MLEAF=1.00;MQ=43.53;QD=26.76;SOR=0.756	GT:AD:DP:GQ:PL	1/1:0,64:64:99:1741,192,0
2L	19641198	2L_19641198_SNP	G	T	1842.77	.	AC=2;AF=1.00;AN=2;DB;DP=68;ExcessHet=3.0103;FS=0.000;MLEAC=2;MLEAF=1.00;MQ=43.70;QD=27.10;SOR=0.693	GT:AD:DP:GQ:PL	1/1:0,68:68:99:1871,204,0
2L	19641323	.	AATAAATTAAT	A	2780.73	.	AC=2;AF=1.00;AN=2;DP=68;ExcessHet=3.0103;FS=0.000;MLEAC=2;MLEAF=1.00;MQ=43.85;QD=31.10;SOR=0.724	GT:AD:DP:GQ:PL	1/1:0,63:63:99:2818,190,0
2L	19641522	2L_19641522_SNP	C	A	1695.77	.	AC=2;AF=1.00;AN=2;DB;DP=64;ExcessHet=3.0103;FS=0.000;MLEAC=2;MLEAF=1.00;MQ=44.00;QD=26.50;SOR=0.966	GT:AD:DP:GQ:PL	1/1:0,64:64:99:1724,191,0
2L	19641698	2L_19641698_SNP	T	C	1310.77	.	AC=2;AF=1.00;AN=2;DB;DP=48;ExcessHet=3.0103;FS=0.000;MLEAC=2;MLEAF=1.00;MQ=43.85;QD=27.31;SOR=1.863	GT:AD:DP:GQ:PL	1/1:0,48:48:99:1339,143,0
2L	19641768	.	T	G	964.77	.	AC=2;AF=1.00;AN=2;DP=37;ExcessHet=3.0103;FS=0.000;MLEAC=2;MLEAF=1.00;MQ=43.89;QD=26.07;SOR=1.121	GT:AD:DP:GQ:PL	1/1:0,37:37:99:993,110,0
2L	19641843	.	TTTTTTC	T	1897.73	.	AC=2;AF=1.00;AN=2;DP=45;ExcessHet=3.0103;FS=0.000;MLEAC=2;MLEAF=1.00;MQ=43.87;QD=30.89;SOR=0.892	GT:AD:DP:GQ:PL	1/1:0,42:42:99:1935,130,0
2L	19641859	2L_19641859_SNP	C	T	2131.77	.	AC=2;AF=1.00;AN=2;DB;DP=48;ExcessHet=3.0103;FS=0.000;MLEAC=2;MLEAF=1.00;MQ=43.88;QD=28.33;SOR=0.776	GT:AD:DP:GQ:PL	1/1:0,48:48:99:2160,144,0
2L	19641863	2L_19641863_INS	T	TTC	2122.73	.	AC=2;AF=1.00;AN=2;DB;DP=47;ExcessHet=3.0103;FS=0.000;MLEAC=2;MLEAF=1.00;MQ=43.92;QD=30.39;SOR=0.735	GT:AD:DP:GQ:PL	1/1:0,47:47:99:2160,144,0
2L	19641966	2L_19641966_SNP	A	G	987.77	.	AC=2;AF=1.00;AN=2;DB;DP=40;ExcessHet=3.0103;FS=0.000;MLEAC=2;MLEAF=1.00;MQ=43.90;QD=25.33;SOR=1.387	GT:AD:DP:GQ:PL	1/1:0,39:39:99:1016,116,0
2L	19642591	2L_19642591_SNP	A	T	1347.77	.	AC=2;AF=1.00;AN=2;DB;DP=52;ExcessHet=3.0103;FS=0.000;MLEAC=2;MLEAF=1.00;MQ=44.00;QD=27.51;SOR=0.733	GT:AD:DP:GQ:PL	1/1:0,49:49:99:1376,147,0
2L	19642680	2L_19642680_SNP	A	G	1324.77	.	AC=2;AF=1.00;AN=2;DB;DP=50;ExcessHet=3.0103;FS=0.000;MLEAC=2;MLEAF=1.00;MQ=43.96;QD=26.50;SOR=1.051	GT:AD:DP:GQ:PL	1/1:0,50:50:99:1353,150,0
2L	19642733	2L_19642733_SNP	T	C	1063.77	.	AC=2;AF=1.00;AN=2;DB;DP=42;ExcessHet=3.0103;FS=0.000;MLEAC=2;MLEAF=1.00;MQ=43.91;QD=25.33;SOR=1.005	GT:AD:DP:GQ:PL	1/1:0,42:42:99:1092,125,0
2L	19642922	2L_19642922_SNP	C	T	1657.77	.	AC=2;AF=1.00;AN=2;DB;DP=64;ExcessHet=3.0103;FS=0.000;MLEAC=2;MLEAF=1.00;MQ=43.97;QD=26.31;SOR=1.010	GT:AD:DP:GQ:PL	1/1:0,63:63:99:1686,188,0
2L	19642971	2L_19642971_SNP	C	G	1594.77	.	AC=2;AF=1.00;AN=2;DB;DP=61;ExcessHet=3.0103;FS=0.000;MLEAC=2;MLEAF=1.00;MQ=43.94;QD=26.14;SOR=0.941	GT:AD:DP:GQ:PL	1/1:0,61:61:99:1623,182,0
2L	19643032	.	A	C	1685.77	.	AC=2;AF=1.00;AN=2;DP=63;ExcessHet=3.0103;FS=0.000;MLEAC=2;MLEAF=1.00;MQ=43.94;QD=26.76;SOR=1.010	GT:AD:DP:GQ:PL	1/1:0,63:63:99:1714,189,0
2L	19643048	.	G	A	2759.77	.	AC=2;AF=1.00;AN=2;DP=62;ExcessHet=3.0103;FS=0.000;MLEAC=2;MLEAF=1.00;MQ=43.94;QD=30.44;SOR=1.143	GT:AD:DP:GQ:PL	1/1:0,62:62:99:2788,187,0
2L	19643049	.	G	A	2759.77	.	AC=2;AF=1.00;AN=2;DP=62;ExcessHet=3.0103;FS=0.000;MLEAC=2;MLEAF=1.00;MQ=43.94;QD=31.23;SOR=1.143	GT:AD:DP:GQ:PL	1/1:0,62:62:99:2788,187,0
2L	19643057	.	G	T	2838.77	.	AC=2;AF=1.00;AN=2;DP=65;ExcessHet=3.0103;FS=0.000;MLEAC=2;MLEAF=1.00;MQ=43.94;QD=31.55;SOR=1.162	GT:AD:DP:GQ:PL	1/1:0,65:65:99:2867,196,0
2L	19643069	.	G	C	1569.77	.	AC=2;AF=1.00;AN=2;DP=58;ExcessHet=3.0103;FS=0.000;MLEAC=2;MLEAF=1.00;MQ=43.93;QD=27.06;SOR=1.382	GT:AD:DP:GQ:PL	1/1:0,58:58:99:1598,174,0
2L	19643153	2L_19643153_SNP	G	A	1625.77	.	AC=2;AF=1.00;AN=2;BaseQRankSum=-0.028;ClippingRankSum=0.000;DB;DP=64;ExcessHet=3.0103;FS=0.000;MLEAC=2;MLEAF=1.00;MQ=43.97;MQRankSum=0.000;QD=25.40;ReadPosRankSum=-0.626;SOR=0.326	GT:AD:DP:GQ:PL	1/1:1,63:64:99:1654,163,0
2L	19643280	2L_19643280_SNP	A	C	1793.77	.	AC=2;AF=1.00;AN=2;DB;DP=66;ExcessHet=3.0103;FS=0.000;MLEAC=2;MLEAF=1.00;MQ=43.94;QD=27.18;SOR=1.033	GT:AD:DP:GQ:PL	1/1:0,66:66:99:1822,198,0
2L	19643487	2L_19643487_SNP	T	C	1365.77	.	AC=2;AF=1.00;AN=2;DB;DP=52;ExcessHet=3.0103;FS=0.000;MLEAC=2;MLEAF=1.00;MQ=44.00;QD=26.26;SOR=0.693	GT:AD:DP:GQ:PL	1/1:0,52:52:99:1394,156,0
2L	19643737	.	CCGTCCTGT	C	2072.73	.	AC=2;AF=1.00;AN=2;DP=55;ExcessHet=3.0103;FS=0.000;MLEAC=2;MLEAF=1.00;MQ=45.09;QD=26.72;SOR=0.735	GT:AD:DP:GQ:PL	1/1:0,47:47:99:2110,142,0
2L	19644081	2L_19644081_SNP	T	C	1174.77	.	AC=2;AF=1.00;AN=2;DB;DP=44;ExcessHet=3.0103;FS=0.000;MLEAC=2;MLEAF=1.00;MQ=43.79;QD=27.32;SOR=0.739	GT:AD:DP:GQ:PL	1/1:0,43:43:99:1203,129,0
2L	19644296	2L_19644296_SNP	G	A	941.77	.	AC=2;AF=1.00;AN=2;DB;DP=36;ExcessHet=3.0103;FS=0.000;MLEAC=2;MLEAF=1.00;MQ=44.00;QD=26.16;SOR=1.061	GT:AD:DP:GQ:PL	1/1:0,36:36:99:970,107,0
2L	19644453	2L_19644453_SNP	G	A	1135.77	.	AC=2;AF=1.00;AN=2;DB;DP=41;ExcessHet=3.0103;FS=0.000;MLEAC=2;MLEAF=1.00;MQ=44.00;QD=27.70;SOR=0.843	GT:AD:DP:GQ:PL	1/1:0,41:41:99:1164,123,0
2L	19644478	2L_19644478_SNP	C	A	1095.77	.	AC=2;AF=1.00;AN=2;DB;DP=40;ExcessHet=3.0103;FS=0.000;MLEAC=2;MLEAF=1.00;MQ=44.00;QD=27.39;SOR=0.793	GT:AD:DP:GQ:PL	1/1:0,40:40:99:1124,120,0
2L	19644742	2L_19644742_SNP	C	T	1574.77	.	AC=2;AF=1.00;AN=2;DB;DP=59;ExcessHet=3.0103;FS=0.000;MLEAC=2;MLEAF=1.00;MQ=44.00;QD=26.69;SOR=1.123	GT:AD:DP:GQ:PL	1/1:0,59:59:99:1603,176,0
2L	19644915	2L_19644915_SNP	G	A	1211.77	.	AC=2;AF=1.00;AN=2;DB;DP=46;ExcessHet=3.0103;FS=0.000;MLEAC=2;MLEAF=1.00;MQ=44.00;QD=26.93;SOR=0.929	GT:AD:DP:GQ:PL	1/1:0,45:45:99:1240,135,0
2L	19645106	2L_19645106_SNP	T	C	1673.77	.	AC=2;AF=1.00;AN=2;DB;DP=64;ExcessHet=3.0103;FS=0.000;MLEAC=2;MLEAF=1.00;MQ=43.60;QD=26.57;SOR=1.179	GT:AD:DP:GQ:PL	1/1:0,63:63:99:1702,189,0
2L	19645343	.	G	GT	732.73	.	AC=2;AF=1.00;AN=2;BaseQRankSum=-1.481;ClippingRankSum=0.000;DP=42;ExcessHet=3.0103;FS=0.000;MLEAC=2;MLEAF=1.00;MQ=43.82;MQRankSum=-0.438;QD=17.45;ReadPosRankSum=0.953;SOR=0.436	GT:AD:DP:GQ:PL	1/1:3,39:42:67:770,67,0
2L	19645683	2L_19645683_SNP	G	T	1993.77	.	AC=2;AF=1.00;AN=2;DB;DP=75;ExcessHet=3.0103;FS=0.000;MLEAC=2;MLEAF=1.00;MQ=43.91;QD=26.94;SOR=0.864	GT:AD:DP:GQ:PL	1/1:0,74:74:99:2022,222,0
2L	19645789	2L_19645789_SNP	A	C	2095.77	.	AC=2;AF=1.00;AN=2;DB;DP=80;ExcessHet=3.0103;FS=0.000;MLEAC=2;MLEAF=1.00;MQ=43.39;QD=26.20;SOR=0.796	GT:AD:DP:GQ:PL	1/1:0,80:80:99:2124,239,0
2L	19645822	2L_19645822_SNP	T	C	3230.77	.	AC=2;AF=1.00;AN=2;DB;DP=75;ExcessHet=3.0103;FS=0.000;MLEAC=2;MLEAF=1.00;MQ=43.35;QD=32.99;SOR=0.832	GT:AD:DP:GQ:PL	1/1:0,75:75:99:3259,225,0
2L	19645827	2L_19645827_SNP	A	G	3295.77	.	AC=2;AF=1.00;AN=2;DB;DP=74;ExcessHet=3.0103;FS=0.000;MLEAC=2;MLEAF=1.00;MQ=43.43;QD=28.79;SOR=0.992	GT:AD:DP:GQ:PL	1/1:0,74:74:99:3324,231,0
2L	19645875	2L_19645875_SNP	C	T	3343.77	.	AC=2;AF=1.00;AN=2;DB;DP=74;ExcessHet=3.0103;FS=0.000;MLEAC=2;MLEAF=1.00;MQ=43.80;QD=31.02;SOR=0.804	GT:AD:DP:GQ:PL	1/1:0,74:74:99:3372,229,0
2L	19645879	2L_19645879_SNP	C	G	3515.77	.	AC=2;AF=1.00;AN=2;DB;DP=75;ExcessHet=3.0103;FS=0.000;MLEAC=2;MLEAF=1.00;MQ=43.77;QD=26.52;SOR=0.719	GT:AD:DP:GQ:PL	1/1:0,75:75:99:3544,238,0
2L	19645882	2L_19645882_SNP	C	T	3487.77	.	AC=2;AF=1.00;AN=2;DB;DP=75;ExcessHet=3.0103;FS=0.000;MLEAC=2;MLEAF=1.00;MQ=43.77;QD=30.65;SOR=0.832	GT:AD:DP:GQ:PL	1/1:0,75:75:99:3516,238,0
2L	19645896	2L_19645896_SNP	C	A	3225.77	.	AC=2;AF=1.00;AN=2;DB;DP=75;ExcessHet=3.0103;FS=0.000;MLEAC=2;MLEAF=1.00;MQ=43.77;QD=32.50;SOR=0.804	GT:AD:DP:GQ:PL	1/1:0,74:74:99:3254,226,0
2L	19645942	.	T	G	2002.77	.	AC=2;AF=1.00;AN=2;DP=76;ExcessHet=3.0103;FS=0.000;MLEAC=2;MLEAF=1.00;MQ=43.97;QD=26.70;SOR=0.832	GT:AD:DP:GQ:PL	1/1:0,75:75:99:2031,224,0
2L	19646032	2L_19646032_SNP	G	A	1792.77	.	AC=2;AF=1.00;AN=2;DB;DP=65;ExcessHet=3.0103;FS=0.000;MLEAC=2;MLEAF=1.00;MQ=43.88;QD=27.58;SOR=0.854	GT:AD:DP:GQ:PL	1/1:0,65:65:99:1821,195,0
2L	19646312	2L_19646312_SNP	G	A	1546.77	.	AC=2;AF=1.00;AN=2;DB;DP=57;ExcessHet=3.0103;FS=0.000;MLEAC=2;MLEAF=1.00;MQ=44.00;QD=27.14;SOR=0.877	GT:AD:DP:GQ:PL	1/1:0,57:57:99:1575,171,0
2L	19646385	2L_19646385_SNP	C	T	1834.77	.	AC=2;AF=1.00;AN=2;DB;DP=46;ExcessHet=3.0103;FS=0.000;MLEAC=2;MLEAF=1.00;MQ=44.00;QD=23.48;SOR=0.976	GT:AD:DP:GQ:PL	1/1:0,46:46:99:1863,138,0
2L	19646386	.	A	AT	556.73	.	AC=2;AF=1.00;AN=2;BaseQRankSum=1.704;ClippingRankSum=0.000;DP=46;ExcessHet=3.0103;FS=0.000;MLEAC=2;MLEAF=1.00;MQ=44.00;MQRankSum=0.000;QD=15.05;ReadPosRankSum=1.262;SOR=0.504	GT:AD:DP:GQ:PL	1/1:3,34:37:47:594,47,0
2L	19646841	2L_19646841_SNP	A	G	1496.77	.	AC=2;AF=1.00;AN=2;DB;DP=59;ExcessHet=3.0103;FS=0.000;MLEAC=2;MLEAF=1.00;MQ=43.45;QD=25.81;SOR=0.914	GT:AD:DP:GQ:PL	1/1:0,58:58:99:1525,172,0
2L	19646903	2L_19646903_SNP	A	T	1258.77	.	AC=2;AF=1.00;AN=2;DB;DP=47;ExcessHet=3.0103;FS=0.000;MLEAC=2;MLEAF=1.00;MQ=44.35;QD=26.78;SOR=1.251	GT:AD:DP:GQ:PL	1/1:0,47:47:99:1287,141,0
2L	19647006	.	G	GCATTCAGCATTCAA	2018.73	.	AC=2;AF=1.00;AN=2;DP=44;ExcessHet=3.0103;FS=0.000;MLEAC=2;MLEAF=1.00;MQ=45.32;QD=30.84;SOR=0.954	GT:AD:DP:GQ:PL	1/1:0,41:41:99:2056,141,0
2L	19647071	2L_19647071_SNP	C	A	1549.77	.	AC=2;AF=1.00;AN=2;DB;DP=57;ExcessHet=3.0103;FS=0.000;MLEAC=2;MLEAF=1.00;MQ=44.57;QD=27.19;SOR=0.877	GT:AD:DP:GQ:PL	1/1:0,57:57:99:1578,171,0
2L	19647124	2L_19647124_SNP	G	A	1477.77	.	AC=2;AF=1.00;AN=2;BaseQRankSum=1.861;ClippingRankSum=0.000;DB;DP=57;ExcessHet=3.0103;FS=0.000;MLEAC=2;MLEAF=1.00;MQ=45.50;MQRankSum=0.388;QD=26.39;ReadPosRankSum=1.054;SOR=0.269	GT:AD:DP:GQ:PL	1/1:1,55:56:99:1506,157,0
2L	19647530	.	GTA	G	1067.73	.	AC=2;AF=1.00;AN=2;DP=27;ExcessHet=3.0103;FS=0.000;MLEAC=2;MLEAF=1.00;MQ=43.85;QD=33.24;SOR=1.220	GT:AD:DP:GQ:PL	1/1:0,26:26:78:1105,78,0
2L	19647557	2L_19647557_SNP	A	T	1014.77	.	AC=2;AF=1.00;AN=2;DB;DP=23;ExcessHet=3.0103;FS=0.000;MLEAC=2;MLEAF=1.00;MQ=43.04;QD=28.68;SOR=0.776	GT:AD:DP:GQ:PL	1/1:0,23:23:72:1043,72,0
2L	19647562	2L_19647562_SNP	T	C	958.77	.	AC=2;AF=1.00;AN=2;DB;DP=23;ExcessHet=3.0103;FS=0.000;MLEAC=2;MLEAF=1.00;MQ=43.04;QD=33.35;SOR=0.776	GT:AD:DP:GQ:PL	1/1:0,23:23:69:987,69,0
2L	19647593	2L_19647593_SNP	T	C	756.77	.	AC=2;AF=1.00;AN=2;DB;DP=17;ExcessHet=3.0103;FS=0.000;MLEAC=2;MLEAF=1.00;MQ=42.70;QD=29.26;SOR=1.061	GT:AD:DP:GQ:PL	1/1:0,17:17:54:785,54,0
2L	19647597	.	TC	T	747.73	.	AC=2;AF=1.00;AN=2;DP=17;ExcessHet=3.0103;FS=0.000;MLEAC=2;MLEAF=1.00;MQ=42.58;QD=29.97;SOR=1.061	GT:AD:DP:GQ:PL	1/1:0,17:17:54:785,54,0
2L	19647616	2L_19647616_SNP	G	A	303.77	.	AC=2;AF=1.00;AN=2;DB;DP=12;ExcessHet=3.0103;FS=0.000;MLEAC=2;MLEAF=1.00;MQ=43.10;QD=25.31;SOR=1.445	GT:AD:DP:GQ:PL	1/1:0,12:12:34:332,34,0
2L	19647665	.	CT	C	359.73	.	AC=2;AF=1.00;AN=2;DP=21;ExcessHet=3.0103;FS=0.000;MLEAC=2;MLEAF=1.00;MQ=42.99;QD=18.93;SOR=0.793	GT:AD:DP:GQ:PL	1/1:0,19:19:57:397,57,0
2L	19647763	.	C	CA	665.73	.	AC=2;AF=1.00;AN=2;DP=35;ExcessHet=3.0103;FS=0.000;MLEAC=2;MLEAF=1.00;MQ=43.75;QD=20.80;SOR=1.681	GT:AD:DP:GQ:PL	1/1:0,32:32:95:703,95,0
2L	19647797	2L_19647797_SNP	A	C	1625.77	.	AC=2;AF=1.00;AN=2;DB;DP=39;ExcessHet=3.0103;FS=0.000;MLEAC=2;MLEAF=1.00;MQ=43.57;QD=30.47;SOR=1.552	GT:AD:DP:GQ:PL	1/1:0,39:39:99:1654,117,0
2L	19647822	2L_19647822_SNP	C	T	1754.77	.	AC=2;AF=1.00;AN=2;DB;DP=40;ExcessHet=3.0103;FS=0.000;MLEAC=2;MLEAF=1.00;MQ=43.54;QD=28.21;SOR=1.151	GT:AD:DP:GQ:PL	1/1:0,40:40:99:1783,120,0
2L	19647827	2L_19647827_SNP	A	G	1754.77	.	AC=2;AF=1.00;AN=2;DB;DP=39;ExcessHet=3.0103;FS=0.000;MLEAC=2;MLEAF=1.00;MQ=43.52;QD=32.11;SOR=1.096	GT:AD:DP:GQ:PL	1/1:0,39:39:99:1783,120,0
2L	19648033	.	C	T	2221.77	.	AC=2;AF=1.00;AN=2;DP=49;ExcessHet=3.0103;FS=0.000;MLEAC=2;MLEAF=1.00;MQ=43.61;QD=29.78;SOR=0.733	GT:AD:DP:GQ:PL	1/1:0,49:49:99:2250,151,0
2L	19648038	.	G	GC	2248.73	.	AC=2;AF=1.00;AN=2;DP=50;ExcessHet=3.0103;FS=0.000;MLEAC=2;MLEAF=1.00;MQ=43.28;QD=27.02;SOR=0.693	GT:AD:DP:GQ:PL	1/1:0,50:50:99:2286,154,0
2L	19648042	.	T	TC	2248.73	.	AC=2;AF=1.00;AN=2;DP=51;ExcessHet=3.0103;FS=0.000;MLEAC=2;MLEAF=1.00;MQ=43.29;QD=27.31;SOR=0.732	GT:AD:DP:GQ:PL	1/1:0,51:51:99:2286,153,0
2L	19648056	.	CTG	C	1348.73	.	AC=2;AF=1.00;AN=2;DP=48;ExcessHet=3.0103;FS=0.000;MLEAC=2;MLEAF=1.00;MQ=43.25;QD=29.97;SOR=0.739	GT:AD:DP:GQ:PL	1/1:0,45:45:99:1386,135,0
2L	19648403	.	ATT	A	2468.73	.	AC=2;AF=1.00;AN=2;DP=58;ExcessHet=3.0103;FS=0.000;MLEAC=2;MLEAF=1.00;MQ=43.87;QD=28.54;SOR=1.101	GT:AD:DP:GQ:PL	1/1:0,56:56:99:2506,169,0
2L	19648410	2L_19648410_SNP	T	A	2552.77	.	AC=2;AF=1.00;AN=2;DB;DP=56;ExcessHet=3.0103;FS=0.000;MLEAC=2;MLEAF=1.00;MQ=43.86;QD=25.90;SOR=1.009	GT:AD:DP:GQ:PL	1/1:0,56:56:99:2581,175,0
2L	19648411	2L_19648411_SNP	T	A	2521.77	.	AC=2;AF=1.00;AN=2;DB;DP=56;ExcessHet=3.0103;FS=0.000;MLEAC=2;MLEAF=1.00;MQ=43.86;QD=32.66;SOR=0.922	GT:AD:DP:GQ:PL	1/1:0,56:56:99:2550,172,0
2L	19648434	.	CTT	C	1458.73	.	AC=2;AF=1.00;AN=2;DP=56;ExcessHet=3.0103;FS=0.000;MLEAC=2;MLEAF=1.00;MQ=43.81;QD=29.77;SOR=0.818	GT:AD:DP:GQ:PL	1/1:0,49:49:99:1496,147,0
2L	19648454	.	G	GT	978.73	.	AC=2;AF=1.00;AN=2;DP=50;ExcessHet=3.0103;FS=0.000;MLEAC=2;MLEAF=1.00;MQ=43.79;QD=20.82;SOR=0.735	GT:AD:DP:GQ:PL	1/1:0,47:47:99:1016,140,0
2L	19648520	2L_19648520_SNP	A	C	2223.77	.	AC=2;AF=1.00;AN=2;DB;DP=52;ExcessHet=3.0103;FS=0.000;MLEAC=2;MLEAF=1.00;MQ=43.89;QD=29.48;SOR=0.900	GT:AD:DP:GQ:PL	1/1:0,51:51:99:2252,154,0
2L	19648528	2L_19648528_SNP	G	A	2356.77	.	AC=2;AF=1.00;AN=2;DB;DP=51;ExcessHet=3.0103;FS=0.000;MLEAC=2;MLEAF=1.00;MQ=43.89;QD=30.74;SOR=0.994	GT:AD:DP:GQ:PL	1/1:0,51:51:99:2385,160,0
2L	19648532	2L_19648532_SNP	T	C	2356.77	.	AC=2;AF=1.00;AN=2;DB;DP=53;ExcessHet=3.0103;FS=0.000;MLEAC=2;MLEAF=1.00;MQ=43.89;QD=32.49;SOR=1.077	GT:AD:DP:GQ:PL	1/1:0,53:53:99:2385,160,0
2L	19648533	2L_19648533_SNP	G	T	2356.77	.	AC=2;AF=1.00;AN=2;DB;DP=53;ExcessHet=3.0103;FS=0.000;MLEAC=2;MLEAF=1.00;MQ=43.89;QD=24.92;SOR=1.077	GT:AD:DP:GQ:PL	1/1:0,53:53:99:2385,160,0
2L	19648864	2L_19648864_SNP	C	A	626.77	.	AC=2;AF=1.00;AN=2;DB;DP=27;ExcessHet=3.0103;FS=0.000;MLEAC=2;MLEAF=1.00;MQ=43.82;QD=24.11;SOR=0.846	GT:AD:DP:GQ:PL	1/1:0,26:26:77:655,77,0
2L	19648916	2L_19648916_SNP	A	G	443.77	.	AC=2;AF=1.00;AN=2;DB;DP=18;ExcessHet=3.0103;FS=0.000;MLEAC=2;MLEAF=1.00;MQ=44.00;QD=24.65;SOR=1.179	GT:AD:DP:GQ:PL	1/1:0,18:18:54:472,54,0
2L	19648957	.	TG	T	223.75	.	AC=1;AF=0.500;AN=2;BaseQRankSum=-0.680;ClippingRankSum=0.000;DP=39;ExcessHet=3.0103;FS=1.983;MLEAC=1;MLEAF=0.500;MQ=43.77;MQRankSum=3.093;QD=8.29;ReadPosRankSum=0.197;SOR=0.223	GT:AD:DP:GQ:PL	0/1:7,20:27:23:261,0,23
2L	19649818	2L_19649818_SNP	A	T	1636.77	.	AC=2;AF=1.00;AN=2;DB;DP=61;ExcessHet=3.0103;FS=0.000;MLEAC=2;MLEAF=1.00;MQ=43.88;QD=27.28;SOR=0.693	GT:AD:DP:GQ:PL	1/1:0,60:60:99:1665,180,0
2L	19649900	2L_19649900_SNP	A	G	1802.77	.	AC=2;AF=1.00;AN=2;DB;DP=67;ExcessHet=3.0103;FS=0.000;MLEAC=2;MLEAF=1.00;MQ=43.78;QD=27.31;SOR=0.957	GT:AD:DP:GQ:PL	1/1:0,66:66:99:1831,198,0
2L	19650888	2L_19650888_SNP	A	G	1108.77	.	AC=2;AF=1.00;AN=2;DB;DP=42;ExcessHet=3.0103;FS=0.000;MLEAC=2;MLEAF=1.00;MQ=44.00;QD=26.40;SOR=0.788	GT:AD:DP:GQ:PL	1/1:0,42:42:99:1137,125,0
2L	19650935	.	T	TAA	1062.73	.	AC=2;AF=1.00;AN=2;DP=38;ExcessHet=3.0103;FS=0.000;MLEAC=2;MLEAF=1.00;MQ=43.95;QD=31.26;SOR=0.693	GT:AD:DP:GQ:PL	1/1:0,34:34:99:1100,103,0
2L	19651014	2L_19651014_SNP	A	G	1037.77	.	AC=2;AF=1.00;AN=2;DB;DP=41;ExcessHet=3.0103;FS=0.000;MLEAC=2;MLEAF=1.00;MQ=43.45;QD=25.31;SOR=0.741	GT:AD:DP:GQ:PL	1/1:0,41:41:99:1066,122,0
2L	19651053	2L_19651053_SNP	T	A	2156.77	.	AC=2;AF=1.00;AN=2;DB;DP=49;ExcessHet=3.0103;FS=0.000;MLEAC=2;MLEAF=1.00;MQ=43.58;QD=30.73;SOR=1.007	GT:AD:DP:GQ:PL	1/1:0,49:49:99:2185,147,0
2L	19651054	2L_19651054_SNP	C	T	2156.77	.	AC=2;AF=1.00;AN=2;DB;DP=49;ExcessHet=3.0103;FS=0.000;MLEAC=2;MLEAF=1.00;MQ=43.58;QD=29.16;SOR=1.007	GT:AD:DP:GQ:PL	1/1:0,49:49:99:2185,147,0
2L	19651070	2L_19651070_SNP	T	C	1364.77	.	AC=2;AF=1.00;AN=2;DB;DP=51;ExcessHet=3.0103;FS=0.000;MLEAC=2;MLEAF=1.00;MQ=43.60;QD=26.76;SOR=0.900	GT:AD:DP:GQ:PL	1/1:0,51:51:99:1393,153,0
2L	19651088	2L_19651088_DEL	TTTTA	T	1974.73	.	AC=2;AF=1.00;AN=2;DB;DP=45;ExcessHet=3.0103;FS=0.000;MLEAC=2;MLEAF=1.00;MQ=43.59;QD=31.86;SOR=0.929	GT:AD:DP:GQ:PL	1/1:0,45:45:99:2012,136,0
2L	19651138	.	G	GA	1111.73	.	AC=2;AF=1.00;AN=2;DP=50;ExcessHet=3.0103;FS=0.000;MLEAC=2;MLEAF=1.00;MQ=43.88;QD=22.69;SOR=0.909	GT:AD:DP:GQ:PL	1/1:0,49:49:99:1149,146,0
2L	19651155	2L_19651155_SNP	A	T	1322.77	.	AC=2;AF=1.00;AN=2;DB;DP=50;ExcessHet=3.0103;FS=0.000;MLEAC=2;MLEAF=1.00;MQ=43.96;QD=26.46;SOR=0.693	GT:AD:DP:GQ:PL	1/1:0,50:50:99:1351,149,0
2L	19651766	2L_19651766_SNP	A	G	1819.77	.	AC=2;AF=1.00;AN=2;BaseQRankSum=0.108;ClippingRankSum=0.000;DB;DP=69;ExcessHet=3.0103;FS=4.075;MLEAC=2;MLEAF=1.00;MQ=43.96;MQRankSum=8.367;QD=26.37;ReadPosRankSum=-0.442;SOR=1.025	GT:AD:DP:GQ:PL	1/1:1,68:69:99:1848,179,0
2L	19651927	2L_19651927_SNP	G	C	1411.77	.	AC=2;AF=1.00;AN=2;DB;DP=52;ExcessHet=3.0103;FS=0.000;MLEAC=2;MLEAF=1.00;MQ=43.76;QD=27.15;SOR=0.693	GT:AD:DP:GQ:PL	1/1:0,52:52:99:1440,155,0
2L	19652213	2L_19652213_SNP	C	T	1733.77	.	AC=2;AF=1.00;AN=2;DB;DP=67;ExcessHet=3.0103;FS=0.000;MLEAC=2;MLEAF=1.00;MQ=43.29;QD=25.88;SOR=0.849	GT:AD:DP:GQ:PL	1/1:0,67:67:99:1762,200,0
2L	19652264	2L_19652264_SNP	T	A	2758.77	.	AC=2;AF=1.00;AN=2;DB;DP=63;ExcessHet=3.0103;FS=0.000;MLEAC=2;MLEAF=1.00;MQ=42.75;QD=28.66;SOR=0.790	GT:AD:DP:GQ:PL	1/1:0,63:63:99:2787,190,0
2L	19652273	2L_19652273_SNP	T	G	2924.77	.	AC=2;AF=1.00;AN=2;DB;DP=64;ExcessHet=3.0103;FS=0.000;MLEAC=2;MLEAF=1.00;MQ=42.77;QD=35.30;SOR=0.756	GT:AD:DP:GQ:PL	1/1:0,64:64:99:2953,199,0
2L	19652285	2L_19652285_SNP	A	T	1122.77	.	AC=2;AF=1.00;AN=2;BaseQRankSum=1.055;ClippingRankSum=0.000;DB;DP=62;ExcessHet=3.0103;FS=2.229;MLEAC=2;MLEAF=1.00;MQ=43.25;MQRankSum=2.346;QD=19.70;ReadPosRankSum=1.163;SOR=0.574	GT:AD:DP:GQ:PL	1/1:3,54:57:99:1151,107,0
2L	19652287	2L_19652287_SNP	A	T	1122.77	.	AC=2;AF=1.00;AN=2;BaseQRankSum=1.299;ClippingRankSum=0.000;DB;DP=62;ExcessHet=3.0103;FS=2.229;MLEAC=2;MLEAF=1.00;MQ=43.25;MQRankSum=2.346;QD=19.70;ReadPosRankSum=1.126;SOR=0.574	GT:AD:DP:GQ:PL	1/1:3,54:57:99:1151,107,0
2L	19652293	.	T	G	2744.73	.	AC=2;AF=1.00;AN=2;DP=62;ExcessHet=3.0103;FS=0.000;MLEAC=2;MLEAF=1.00;MQ=43.20;QD=31.22;SOR=0.846	GT:AD:DP:GQ:PL	1/1:0,61:61:99:2782,193,0
2L	19652300	2L_19652300_SNP	T	A	2441.77	.	AC=2;AF=1.00;AN=2;DB;DP=55;ExcessHet=3.0103;FS=0.000;MLEAC=2;MLEAF=1.00;MQ=43.05;QD=29.32;SOR=0.846	GT:AD:DP:GQ:PL	1/1:0,54:54:99:2470,169,0
2L	19652528	2L_19652528_SNP	T	C	1340.77	.	AC=2;AF=1.00;AN=2;DB;DP=50;ExcessHet=3.0103;FS=0.000;MLEAC=2;MLEAF=1.00;MQ=42.90;QD=26.82;SOR=0.952	GT:AD:DP:GQ:PL	1/1:0,50:50:99:1369,150,0
2L	19652622	.	A	T	1258.77	.	AC=2;AF=1.00;AN=2;DP=31;ExcessHet=3.0103;FS=0.000;MLEAC=2;MLEAF=1.00;MQ=39.76;QD=30.28;SOR=2.093	GT:AD:DP:GQ:PL	1/1:0,31:31:92:1287,92,0
2L	19652625	.	C	CGATTGAAATATCTTAATTGAAACTTGCATTTCTCCCGGAAATATTCCATTTTTCTTGGTGATATTTCTATCCCTTATTTGTGCGAATTTCCTCACTTTTTTGGCTTATCAGCT	1342.73	.	AC=2;AF=1.00;AN=2;DP=31;ExcessHet=3.0103;FS=0.000;MLEAC=2;MLEAF=1.00;MQ=39.76;QD=31.93;SOR=2.093	GT:AD:DP:GQ:PL	1/1:0,31:31:99:1380,99,0
2L	19657390	.	A	G	115.90	.	AC=2;AF=1.00;AN=2;DP=6;ExcessHet=3.0103;FS=0.000;MLEAC=2;MLEAF=1.00;MQ=39.13;QD=23.18;SOR=3.611	GT:AD:DP:GQ:PL	1/1:0,5:5:15:144,15,0
2L	19657679	.	A	ATAAATAGATTCGTGCAGATGAAAACAAGAAATAAAGCCTATTCATCAATTATTTCAGTAAAGGAGATAAGAATAGCGGAAAC	862.73	.	AC=2;AF=1.00;AN=2;DP=20;ExcessHet=3.0103;FS=0.000;MLEAC=2;MLEAF=1.00;MQ=41.40;QD=30.68;SOR=6.091	GT:AD:DP:GQ:PL	1/1:0,20:20:60:900,60,0
2L	19668078	.	C	T	1651.77	.	AC=2;AF=1.00;AN=2;DP=61;ExcessHet=3.0103;FS=0.000;MLEAC=2;MLEAF=1.00;MQ=38.72;QD=27.08;SOR=8.255	GT:AD:DP:GQ:PL	1/1:0,61:61:99:1680,183,0
2L	19674055	2L_19674055_SNP	A	C	1268.77	.	AC=2;AF=1.00;AN=2;DB;DP=47;ExcessHet=3.0103;FS=0.000;MLEAC=2;MLEAF=1.00;MQ=42.04;QD=27.00;SOR=2.160	GT:AD:DP:GQ:PL	1/1:0,47:47:99:1297,141,0
2L	19674123	2L_19674123_SNP	T	G	1449.77	.	AC=2;AF=1.00;AN=2;DB;DP=55;ExcessHet=3.0103;FS=0.000;MLEAC=2;MLEAF=1.00;MQ=43.05;QD=26.36;SOR=0.804	GT:AD:DP:GQ:PL	1/1:0,55:55:99:1478,164,0
2L	19674370	.	T	C	2684.77	.	AC=2;AF=1.00;AN=2;DP=61;ExcessHet=3.0103;FS=0.000;MLEAC=2;MLEAF=1.00;MQ=43.75;QD=32.04;SOR=0.865	GT:AD:DP:GQ:PL	1/1:0,61:61:99:2713,184,0
2L	19674371	.	A	C	2684.77	.	AC=2;AF=1.00;AN=2;DP=60;ExcessHet=3.0103;FS=0.000;MLEAC=2;MLEAF=1.00;MQ=43.75;QD=28.78;SOR=0.906	GT:AD:DP:GQ:PL	1/1:0,60:60:99:2713,184,0
2L	19674542	.	C	CA	675.73	.	AC=2;AF=1.00;AN=2;BaseQRankSum=-1.318;ClippingRankSum=0.000;DP=50;ExcessHet=3.0103;FS=9.449;MLEAC=2;MLEAF=1.00;MQ=44.09;MQRankSum=-0.148;QD=15.71;ReadPosRankSum=0.068;SOR=0.039	GT:AD:DP:GQ:PL	1/1:4,39:43:49:713,49,0
2L	19674990	.	T	C	2671.77	.	AC=2;AF=1.00;AN=2;DP=61;ExcessHet=3.0103;FS=0.000;MLEAC=2;MLEAF=1.00;MQ=43.37;QD=29.61;SOR=1.022	GT:AD:DP:GQ:PL	1/1:0,61:61:99:2700,184,0
2L	19674999	.	T	A	2861.77	.	AC=2;AF=1.00;AN=2;DP=62;ExcessHet=3.0103;FS=0.000;MLEAC=2;MLEAF=1.00;MQ=43.29;QD=34.69;SOR=1.143	GT:AD:DP:GQ:PL	1/1:0,62:62:99:2890,196,0
2L	19675014	.	T	TAC	2877.73	.	AC=2;AF=1.00;AN=2;DP=60;ExcessHet=3.0103;FS=0.000;MLEAC=2;MLEAF=1.00;MQ=42.97;QD=27.53;SOR=1.160	GT:AD:DP:GQ:PL	1/1:0,60:60:99:2915,196,0
2L	19675025	.	ATATATGTT	A	2797.73	.	AC=2;AF=1.00;AN=2;DP=63;ExcessHet=3.0103;FS=0.000;MLEAC=2;MLEAF=1.00;MQ=42.89;QD=28.79;SOR=1.179	GT:AD:DP:GQ:PL	1/1:0,63:63:99:2835,190,0
2L	19675050	2L_19675050_SNP	G	A	2594.77	.	AC=2;AF=1.00;AN=2;DB;DP=60;ExcessHet=3.0103;FS=0.000;MLEAC=2;MLEAF=1.00;MQ=42.76;QD=32.91;SOR=1.255	GT:AD:DP:GQ:PL	1/1:0,60:60:99:2623,181,0
2L	19675111	2L_19675111_SNP	C	T	2492.77	.	AC=2;AF=1.00;AN=2;DB;DP=56;ExcessHet=3.0103;FS=0.000;MLEAC=2;MLEAF=1.00;MQ=42.58;QD=27.82;SOR=1.101	GT:AD:DP:GQ:PL	1/1:0,56:56:99:2521,172,0
2L	19675117	.	C	CT	2645.73	.	AC=2;AF=1.00;AN=2;DP=57;ExcessHet=3.0103;FS=0.000;MLEAC=2;MLEAF=1.00;MQ=42.66;QD=31.37;SOR=1.140	GT:AD:DP:GQ:PL	1/1:0,57:57:99:2683,181,0
2L	19675119	.	A	T	2716.77	.	AC=2;AF=1.00;AN=2;DP=58;ExcessHet=3.0103;FS=0.000;MLEAC=2;MLEAF=1.00;MQ=42.68;QD=26.75;SOR=1.085	GT:AD:DP:GQ:PL	1/1:0,58:58:99:2745,184,0
2L	19675123	.	A	T	2671.77	.	AC=2;AF=1.00;AN=2;DP=59;ExcessHet=3.0103;FS=0.000;MLEAC=2;MLEAF=1.00;MQ=42.70;QD=33.84;SOR=0.950	GT:AD:DP:GQ:PL	1/1:0,59:59:99:2700,181,0
2L	19675124	.	CA	C	2662.73	.	AC=2;AF=1.00;AN=2;DP=59;ExcessHet=3.0103;FS=0.000;MLEAC=2;MLEAF=1.00;MQ=42.70;QD=32.87;SOR=0.950	GT:AD:DP:GQ:PL	1/1:0,59:59:99:2700,181,0
2L	19675127	.	C	CTGTGTG	2707.73	.	AC=2;AF=1.00;AN=2;DP=59;ExcessHet=3.0103;FS=0.000;MLEAC=2;MLEAF=1.00;MQ=42.70;QD=30.67;SOR=1.034	GT:AD:DP:GQ:PL	1/1:0,59:59:99:2745,184,0
2L	19675322	2L_19675322_INS	C	CG	2004.73	.	AC=2;AF=1.00;AN=2;DB;DP=57;ExcessHet=3.0103;FS=0.000;MLEAC=2;MLEAF=1.00;MQ=43.60;QD=26.04;SOR=0.728	GT:AD:DP:GQ:PL	1/1:0,57:57:99:2042,171,0
2L	19675531	2L_19675531_SNP	G	A	1504.77	.	AC=2;AF=1.00;AN=2;DB;DP=57;ExcessHet=3.0103;FS=0.000;MLEAC=2;MLEAF=1.00;MQ=44.00;QD=26.87;SOR=0.922	GT:AD:DP:GQ:PL	1/1:0,56:56:99:1533,168,0
2L	19675682	2L_19675682_SNP	A	G	1854.77	.	AC=2;AF=1.00;AN=2;DB;DP=69;ExcessHet=3.0103;FS=0.000;MLEAC=2;MLEAF=1.00;MQ=44.00;QD=26.88;SOR=1.296	GT:AD:DP:GQ:PL	1/1:0,69:69:99:1883,206,0
2L	19675725	2L_19675725_SNP	T	C	2873.77	.	AC=2;AF=1.00;AN=2;DB;DP=65;ExcessHet=3.0103;FS=0.000;MLEAC=2;MLEAF=1.00;MQ=44.00;QD=26.27;SOR=1.162	GT:AD:DP:GQ:PL	1/1:0,65:65:99:2902,196,0
2L	19675726	2L_19675726_SNP	C	A	2873.77	.	AC=2;AF=1.00;AN=2;DB;DP=65;ExcessHet=3.0103;FS=0.000;MLEAC=2;MLEAF=1.00;MQ=44.00;QD=25.77;SOR=1.162	GT:AD:DP:GQ:PL	1/1:0,65:65:99:2902,196,0
2L	19675750	2L_19675750_SNP	T	A	1541.77	.	AC=2;AF=1.00;AN=2;DB;DP=60;ExcessHet=3.0103;FS=0.000;MLEAC=2;MLEAF=1.00;MQ=44.00;QD=26.13;SOR=0.950	GT:AD:DP:GQ:PL	1/1:0,59:59:99:1570,177,0
2L	19675795	2L_19675795_SNP	G	T	1601.77	.	AC=2;AF=1.00;AN=2;DB;DP=58;ExcessHet=3.0103;FS=0.000;MLEAC=2;MLEAF=1.00;MQ=44.00;QD=27.62;SOR=0.914	GT:AD:DP:GQ:PL	1/1:0,58:58:99:1630,174,0
2L	19675971	2L_19675971_SNP	G	T	1170.77	.	AC=2;AF=1.00;AN=2;BaseQRankSum=2.003;ClippingRankSum=0.000;DB;DP=46;ExcessHet=3.0103;FS=6.513;MLEAC=2;MLEAF=1.00;MQ=43.89;MQRankSum=6.783;QD=25.45;ReadPosRankSum=-0.802;SOR=0.424	GT:AD:DP:GQ:PL	1/1:2,44:46:85:1199,85,0
2L	19675972	2L_19675972_SNP	A	G	1905.77	.	AC=2;AF=1.00;AN=2;DB;DP=44;ExcessHet=3.0103;FS=0.000;MLEAC=2;MLEAF=1.00;MQ=43.89;QD=33.55;SOR=0.693	GT:AD:DP:GQ:PL	1/1:0,44:44:99:1934,138,0
2L	19676155	.	AT	A	2739.73	.	AC=2;AF=1.00;AN=2;DP=64;ExcessHet=3.0103;FS=0.000;MLEAC=2;MLEAF=1.00;MQ=43.94;QD=34.02;SOR=1.127	GT:AD:DP:GQ:PL	1/1:0,64:64:99:2777,192,0
2L	19676163	.	A	AGC	2884.73	.	AC=2;AF=1.00;AN=2;DP=64;ExcessHet=3.0103;FS=0.000;MLEAC=2;MLEAF=1.00;MQ=43.94;QD=28.21;SOR=1.214	GT:AD:DP:GQ:PL	1/1:0,64:64:99:2922,198,0
2L	19676167	.	AAAAC	A	2867.73	.	AC=2;AF=1.00;AN=2;DP=66;ExcessHet=3.0103;FS=0.000;MLEAC=2;MLEAF=1.00;MQ=43.94;QD=32.31;SOR=1.284	GT:AD:DP:GQ:PL	1/1:0,66:66:99:2905,199,0
2L	19676295	2L_19676295_SNP	G	C	1688.77	.	AC=2;AF=1.00;AN=2;DB;DP=63;ExcessHet=3.0103;FS=0.000;MLEAC=2;MLEAF=1.00;MQ=43.91;QD=26.81;SOR=1.270	GT:AD:DP:GQ:PL	1/1:0,63:63:99:1717,188,0
2L	19676493	2L_19676493_SNP	C	G	2024.77	.	AC=2;AF=1.00;AN=2;DB;DP=77;ExcessHet=3.0103;FS=0.000;MLEAC=2;MLEAF=1.00;MQ=44.00;QD=26.30;SOR=0.887	GT:AD:DP:GQ:PL	1/1:0,77:77:99:2053,229,0
2L	19676603	.	A	AT	1819.73	.	AC=2;AF=1.00;AN=2;BaseQRankSum=-0.492;ClippingRankSum=0.000;DP=72;ExcessHet=3.0103;FS=0.000;MLEAC=2;MLEAF=1.00;MQ=44.00;MQRankSum=0.000;QD=25.63;ReadPosRankSum=-0.269;SOR=0.330	GT:AD:DP:GQ:PL	1/1:1,70:71:99:1857,205,0
2L	19676606	2L_19676606_DEL	TC	T	3214.73	.	AC=2;AF=1.00;AN=2;DB;DP=73;ExcessHet=3.0103;FS=0.000;MLEAC=2;MLEAF=1.00;MQ=44.00;QD=24.53;SOR=1.032	GT:AD:DP:GQ:PL	1/1:0,73:73:99:3252,220,0
2L	19676618	2L_19676618_SNP	C	T	2138.77	.	AC=2;AF=1.00;AN=2;DB;DP=80;ExcessHet=3.0103;FS=0.000;MLEAC=2;MLEAF=1.00;MQ=44.00;QD=26.73;SOR=0.968	GT:AD:DP:GQ:PL	1/1:0,80:80:99:2167,240,0
2L	19676666	.	G	A	1965.77	.	AC=2;AF=1.00;AN=2;DP=74;ExcessHet=3.0103;FS=0.000;MLEAC=2;MLEAF=1.00;MQ=43.97;QD=26.56;SOR=0.864	GT:AD:DP:GQ:PL	1/1:0,74:74:99:1994,221,0
2L	19676706	2L_19676706_SNP	C	T	1981.77	.	AC=2;AF=1.00;AN=2;DB;DP=74;ExcessHet=3.0103;FS=0.000;MLEAC=2;MLEAF=1.00;MQ=43.97;QD=26.78;SOR=0.927	GT:AD:DP:GQ:PL	1/1:0,74:74:99:2010,221,0
2L	19676726	2L_19676726_SNP	C	T	1935.77	.	AC=2;AF=1.00;AN=2;DB;DP=70;ExcessHet=3.0103;FS=0.000;MLEAC=2;MLEAF=1.00;MQ=43.97;QD=27.65;SOR=0.811	GT:AD:DP:GQ:PL	1/1:0,70:70:99:1964,210,0
2L	19677326	2L_19677326_SNP	C	T	1389.77	.	AC=2;AF=1.00;AN=2;DB;DP=52;ExcessHet=3.0103;FS=0.000;MLEAC=2;MLEAF=1.00;MQ=43.72;QD=27.25;SOR=1.565	GT:AD:DP:GQ:PL	1/1:0,51:51:99:1418,153,0
2L	19677662	2L_19677662_SNP	G	A	1938.77	.	AC=2;AF=1.00;AN=2;DB;DP=75;ExcessHet=3.0103;FS=0.000;MLEAC=2;MLEAF=1.00;MQ=44.00;QD=26.93;SOR=0.749	GT:AD:DP:GQ:PL	1/1:0,72:72:99:1967,215,0
2L	19677743	2L_19677743_SNP	C	G	1471.77	.	AC=2;AF=1.00;AN=2;DB;DP=57;ExcessHet=3.0103;FS=0.000;MLEAC=2;MLEAF=1.00;MQ=44.00;QD=25.82;SOR=0.728	GT:AD:DP:GQ:PL	1/1:0,57:57:99:1500,170,0
2L	19677764	2L_19677764_SNP	T	C	1449.77	.	AC=2;AF=1.00;AN=2;DB;DP=54;ExcessHet=3.0103;FS=0.000;MLEAC=2;MLEAF=1.00;MQ=44.00;QD=26.85;SOR=0.693	GT:AD:DP:GQ:PL	1/1:0,54:54:99:1478,162,0
2L	19677901	2L_19677901_SNP	T	C	1389.77	.	AC=2;AF=1.00;AN=2;DB;DP=54;ExcessHet=3.0103;FS=0.000;MLEAC=2;MLEAF=1.00;MQ=43.68;QD=25.74;SOR=0.767	GT:AD:DP:GQ:PL	1/1:0,54:54:99:1418,160,0
2L	19678135	2L_19678135_SNP	G	T	837.81	.	AC=2;AF=1.00;AN=2;BaseQRankSum=1.418;ClippingRankSum=0.000;DB;DP=43;ExcessHet=3.0103;FS=6.410;MLEAC=2;MLEAF=1.00;MQ=43.59;MQRankSum=-0.366;QD=23.94;ReadPosRankSum=0.709;SOR=0.284	GT:AD:DP:GQ:PL	1/1:3,32:35:20:866,20,0
2L	19678165	2L_19678165_SNP	C	T	1046.77	.	AC=2;AF=1.00;AN=2;DB;DP=39;ExcessHet=3.0103;FS=0.000;MLEAC=2;MLEAF=1.00;MQ=43.73;QD=26.84;SOR=0.743	GT:AD:DP:GQ:PL	1/1:0,39:39:99:1075,117,0
2L	19678420	2L_19678420_SNP	G	T	1332.77	.	AC=2;AF=1.00;AN=2;DB;DP=50;ExcessHet=3.0103;FS=0.000;MLEAC=2;MLEAF=1.00;MQ=43.82;QD=26.66;SOR=0.859	GT:AD:DP:GQ:PL	1/1:0,50:50:99:1361,149,0
2L	19679107	2L_19679107_SNP	C	T	1863.77	.	AC=2;AF=1.00;AN=2;DB;DP=68;ExcessHet=3.0103;FS=0.000;MLEAC=2;MLEAF=1.00;MQ=44.00;QD=27.41;SOR=0.693	GT:AD:DP:GQ:PL	1/1:0,68:68:99:1892,204,0
2L	19679123	2L_19679123_SNP	C	A	2863.77	.	AC=2;AF=1.00;AN=2;BaseQRankSum=-0.927;ClippingRankSum=0.000;DB;DP=65;ExcessHet=3.0103;FS=0.000;MLEAC=2;MLEAF=1.00;MQ=43.97;MQRankSum=0.000;QD=33.87;ReadPosRankSum=0.028;SOR=0.307	GT:AD:DP:GQ:PL	1/1:1,64:65:99:2892,157,0
2L	19679132	2L_19679132_SNP	C	A	2969.77	.	AC=2;AF=1.00;AN=2;BaseQRankSum=-0.419;ClippingRankSum=0.000;DB;DP=67;ExcessHet=3.0103;FS=0.000;MLEAC=2;MLEAF=1.00;MQ=43.97;MQRankSum=0.000;QD=27.82;ReadPosRankSum=-0.293;SOR=0.337	GT:AD:DP:GQ:PL	1/1:1,66:67:99:2998,163,0
2L	19679138	2L_19679138_SNP	G	T	3014.77	.	AC=2;AF=1.00;AN=2;BaseQRankSum=-0.055;ClippingRankSum=0.000;DB;DP=66;ExcessHet=3.0103;FS=0.000;MLEAC=2;MLEAF=1.00;MQ=43.97;MQRankSum=0.000;QD=26.21;ReadPosRankSum=-1.002;SOR=0.291	GT:AD:DP:GQ:PL	1/1:1,65:66:99:3043,166,0
2L	19679139	2L_19679139_SNP	A	C	3038.77	.	AC=2;AF=1.00;AN=2;BaseQRankSum=-0.309;ClippingRankSum=0.000;DB;DP=67;ExcessHet=3.0103;FS=0.000;MLEAC=2;MLEAF=1.00;MQ=43.97;MQRankSum=0.000;QD=23.33;ReadPosRankSum=-1.043;SOR=0.275	GT:AD:DP:GQ:PL	1/1:1,66:67:99:3067,169,0
2L	19679145	2L_19679145_SNP	A	C	2768.77	.	AC=2;AF=1.00;AN=2;BaseQRankSum=0.674;ClippingRankSum=0.000;DB;DP=63;ExcessHet=3.0103;FS=0.000;MLEAC=2;MLEAF=1.00;MQ=43.97;MQRankSum=0.000;QD=26.78;ReadPosRankSum=-0.885;SOR=0.278	GT:AD:DP:GQ:PL	1/1:1,62:63:99:2797,151,0
2L	19679161	2L_19679161_SNP	A	C	1439.77	.	AC=2;AF=1.00;AN=2;BaseQRankSum=1.766;ClippingRankSum=0.000;DB;DP=56;ExcessHet=3.0103;FS=0.000;MLEAC=2;MLEAF=1.00;MQ=43.83;MQRankSum=-0.096;QD=25.71;ReadPosRankSum=-0.290;SOR=0.436	GT:AD:DP:GQ:PL	1/1:1,55:56:99:1468,142,0
2L	19679351	2L_19679351_SNP	C	T	1840.77	.	AC=2;AF=1.00;AN=2;DB;DP=69;ExcessHet=3.0103;FS=0.000;MLEAC=2;MLEAF=1.00;MQ=43.87;QD=26.68;SOR=1.478	GT:AD:DP:GQ:PL	1/1:0,69:69:99:1869,207,0
2L	19679437	2L_19679437_SNP	A	C	1399.77	.	AC=2;AF=1.00;AN=2;DB;DP=53;ExcessHet=3.0103;FS=0.000;MLEAC=2;MLEAF=1.00;MQ=44.00;QD=26.41;SOR=1.077	GT:AD:DP:GQ:PL	1/1:0,53:53:99:1428,158,0
2L	19679607	.	AT	A	2115.73	.	AC=2;AF=1.00;AN=2;DP=50;ExcessHet=3.0103;FS=0.000;MLEAC=2;MLEAF=1.00;MQ=43.96;QD=35.85;SOR=0.866	GT:AD:DP:GQ:PL	1/1:0,48:48:99:2153,148,0
2L	19679613	.	AG	A	2057.73	.	AC=2;AF=1.00;AN=2;DP=47;ExcessHet=3.0103;FS=0.000;MLEAC=2;MLEAF=1.00;MQ=43.96;QD=29.19;SOR=0.823	GT:AD:DP:GQ:PL	1/1:0,47:47:99:2095,141,0
2L	19679712	.	G	GA	953.73	.	AC=2;AF=1.00;AN=2;DP=49;ExcessHet=3.0103;FS=0.000;MLEAC=2;MLEAF=1.00;MQ=43.96;QD=21.19;SOR=0.737	GT:AD:DP:GQ:PL	1/1:0,45:45:99:991,134,0
2L	19679771	.	T	TGGAAATC	2481.73	.	AC=2;AF=1.00;AN=2;DP=56;ExcessHet=3.0103;FS=0.000;MLEAC=2;MLEAF=1.00;MQ=43.86;QD=27.63;SOR=0.767	GT:AD:DP:GQ:PL	1/1:0,54:54:99:2519,168,0
2L	19679820	.	G	C	1627.77	.	AC=2;AF=1.00;AN=2;DP=61;ExcessHet=3.0103;FS=0.000;MLEAC=2;MLEAF=1.00;MQ=43.78;QD=26.68;SOR=0.865	GT:AD:DP:GQ:PL	1/1:0,61:61:99:1656,183,0
2L	19680068	.	G	GT	1636.73	.	AC=2;AF=1.00;AN=2;DP=62;ExcessHet=3.0103;FS=0.000;MLEAC=2;MLEAF=1.00;MQ=44.00;QD=27.28;SOR=0.760	GT:AD:DP:GQ:PL	1/1:0,60:60:99:1674,186,0
2L	19680565	2L_19680565_SNP	A	C	2212.77	.	AC=2;AF=1.00;AN=2;DB;DP=52;ExcessHet=3.0103;FS=0.000;MLEAC=2;MLEAF=1.00;MQ=43.96;QD=35.05;SOR=1.051	GT:AD:DP:GQ:PL	1/1:0,50:50:99:2241,151,0
2L	19680566	2L_19680566_SNP	A	C	2212.77	.	AC=2;AF=1.00;AN=2;DB;DP=52;ExcessHet=3.0103;FS=0.000;MLEAC=2;MLEAF=1.00;MQ=43.96;QD=32.69;SOR=1.051	GT:AD:DP:GQ:PL	1/1:0,50:50:99:2241,151,0
2L	19680689	2L_19680689_SNP	G	A	1311.77	.	AC=2;AF=1.00;AN=2;DB;DP=51;ExcessHet=3.0103;FS=0.000;MLEAC=2;MLEAF=1.00;MQ=44.00;QD=25.72;SOR=0.813	GT:AD:DP:GQ:PL	1/1:0,51:51:99:1340,152,0
2L	19680788	2L_19680788_SNP	G	A	1229.77	.	AC=2;AF=1.00;AN=2;DB;DP=46;ExcessHet=3.0103;FS=0.000;MLEAC=2;MLEAF=1.00;MQ=43.87;QD=26.73;SOR=1.085	GT:AD:DP:GQ:PL	1/1:0,46:46:99:1258,138,0
2L	19681105	2L_19681105_SNP	G	C	899.77	.	AC=2;AF=1.00;AN=2;DB;DP=36;ExcessHet=3.0103;FS=0.000;MLEAC=2;MLEAF=1.00;MQ=43.95;QD=25.71;SOR=0.869	GT:AD:DP:GQ:PL	1/1:0,35:35:99:928,104,0
2L	19682424	2L_19682424_SNP	T	G	1280.77	.	AC=2;AF=1.00;AN=2;DB;DP=48;ExcessHet=3.0103;FS=0.000;MLEAC=2;MLEAF=1.00;MQ=43.96;QD=26.68;SOR=0.776	GT:AD:DP:GQ:PL	1/1:0,48:48:99:1309,144,0
2L	19682460	2L_19682460_SNP	G	T	2284.77	.	AC=2;AF=1.00;AN=2;DB;DP=52;ExcessHet=3.0103;FS=0.000;MLEAC=2;MLEAF=1.00;MQ=43.96;QD=26.21;SOR=0.853	GT:AD:DP:GQ:PL	1/1:0,52:52:99:2313,157,0
2L	19682463	2L_19682463_SNP	A	C	2258.77	.	AC=2;AF=1.00;AN=2;DB;DP=50;ExcessHet=3.0103;FS=0.000;MLEAC=2;MLEAF=1.00;MQ=43.96;QD=35.15;SOR=0.859	GT:AD:DP:GQ:PL	1/1:0,50:50:99:2287,154,0
2L	19682469	2L_19682469_SNP	G	C	2218.77	.	AC=2;AF=1.00;AN=2;DB;DP=48;ExcessHet=3.0103;FS=0.000;MLEAC=2;MLEAF=1.00;MQ=43.96;QD=30.88;SOR=0.963	GT:AD:DP:GQ:PL	1/1:0,48:48:99:2247,151,0
2L	19682470	2L_19682470_SNP	T	G	2128.77	.	AC=2;AF=1.00;AN=2;DB;DP=47;ExcessHet=3.0103;FS=0.000;MLEAC=2;MLEAF=1.00;MQ=43.96;QD=26.58;SOR=1.022	GT:AD:DP:GQ:PL	1/1:0,47:47:99:2157,144,0
2L	19682595	.	A	T	1111.77	.	AC=2;AF=1.00;AN=2;DP=41;ExcessHet=3.0103;FS=0.000;MLEAC=2;MLEAF=1.00;MQ=44.00;QD=27.12;SOR=0.741	GT:AD:DP:GQ:PL	1/1:0,41:41:99:1140,123,0
2L	19683135	2L_19683135_SNP	A	G	1624.77	.	AC=2;AF=1.00;AN=2;DB;DP=60;ExcessHet=3.0103;FS=0.000;MLEAC=2;MLEAF=1.00;MQ=43.50;QD=27.54;SOR=0.796	GT:AD:DP:GQ:PL	1/1:0,59:59:99:1653,177,0
2L	19683189	2L_19683189_SNP	A	G	1354.77	.	AC=2;AF=1.00;AN=2;DB;DP=53;ExcessHet=3.0103;FS=0.000;MLEAC=2;MLEAF=1.00;MQ=43.93;QD=26.05;SOR=1.244	GT:AD:DP:GQ:PL	1/1:0,52:52:99:1383,156,0
2L	19683371	2L_19683371_SNP	T	G	1273.77	.	AC=2;AF=1.00;AN=2;DB;DP=47;ExcessHet=3.0103;FS=0.000;MLEAC=2;MLEAF=1.00;MQ=43.82;QD=27.10;SOR=0.919	GT:AD:DP:GQ:PL	1/1:0,47:47:99:1302,140,0
2L	19683412	.	TC	T	2056.73	.	AC=2;AF=1.00;AN=2;DP=47;ExcessHet=3.0103;FS=0.000;MLEAC=2;MLEAF=1.00;MQ=43.99;QD=29.55;SOR=1.022	GT:AD:DP:GQ:PL	1/1:0,47:47:99:2094,141,0
2L	19683423	2L_19683423_SNP	T	A	2120.77	.	AC=2;AF=1.00;AN=2;DB;DP=47;ExcessHet=3.0103;FS=0.000;MLEAC=2;MLEAF=1.00;MQ=43.99;QD=28.66;SOR=0.919	GT:AD:DP:GQ:PL	1/1:0,47:47:99:2149,144,0
2L	19683431	.	AGTGT	A	2032.73	.	AC=2;AF=1.00;AN=2;DP=45;ExcessHet=3.0103;FS=0.000;MLEAC=2;MLEAF=1.00;MQ=43.99;QD=26.34;SOR=0.929	GT:AD:DP:GQ:PL	1/1:0,45:45:99:2070,139,0
2L	19683546	2L_19683546_SNP	C	T	1092.77	.	AC=2;AF=1.00;AN=2;DB;DP=42;ExcessHet=3.0103;FS=0.000;MLEAC=2;MLEAF=1.00;MQ=43.79;QD=26.65;SOR=0.843	GT:AD:DP:GQ:PL	1/1:0,41:41:99:1121,123,0
2L	19683737	2L_19683737_SNP	G	T	2047.77	.	AC=2;AF=1.00;AN=2;DB;DP=49;ExcessHet=3.0103;FS=0.000;MLEAC=2;MLEAF=1.00;MQ=44.00;QD=27.33;SOR=1.067	GT:AD:DP:GQ:PL	1/1:0,48:48:99:2076,144,0
2L	19683738	2L_19683738_SNP	A	C	2047.77	.	AC=2;AF=1.00;AN=2;DB;DP=45;ExcessHet=3.0103;FS=0.000;MLEAC=2;MLEAF=1.00;MQ=44.00;QD=27.76;SOR=0.883	GT:AD:DP:GQ:PL	1/1:0,44:44:99:2076,144,0
2L	19683898	2L_19683898_SNP	A	G	1503.77	.	AC=2;AF=1.00;AN=2;DB;DP=56;ExcessHet=3.0103;FS=0.000;MLEAC=2;MLEAF=1.00;MQ=43.93;QD=26.85;SOR=0.693	GT:AD:DP:GQ:PL	1/1:0,56:56:99:1532,168,0
2L	19683936	2L_19683936_SNP	G	C	1615.77	.	AC=2;AF=1.00;AN=2;DB;DP=61;ExcessHet=3.0103;FS=0.000;MLEAC=2;MLEAF=1.00;MQ=43.81;QD=26.49;SOR=0.725	GT:AD:DP:GQ:PL	1/1:0,61:61:99:1644,183,0
2L	19683965	2L_19683965_SNP	C	G	2901.77	.	AC=2;AF=1.00;AN=2;DB;DP=66;ExcessHet=3.0103;FS=0.000;MLEAC=2;MLEAF=1.00;MQ=43.88;QD=29.76;SOR=0.886	GT:AD:DP:GQ:PL	1/1:0,66:66:99:2930,202,0
2L	19683977	.	C	T	2847.77	.	AC=2;AF=1.00;AN=2;DP=65;ExcessHet=3.0103;FS=0.000;MLEAC=2;MLEAF=1.00;MQ=43.88;QD=25.24;SOR=0.854	GT:AD:DP:GQ:PL	1/1:0,65:65:99:2876,196,0
2L	19684253	2L_19684253_SNP	A	C	1984.77	.	AC=2;AF=1.00;AN=2;DB;DP=47;ExcessHet=3.0103;FS=0.000;MLEAC=2;MLEAF=1.00;MQ=43.96;QD=29.21;SOR=0.919	GT:AD:DP:GQ:PL	1/1:0,47:47:99:2013,144,0
2L	19684274	2L_19684274_SNP	T	C	1956.77	.	AC=2;AF=1.00;AN=2;DB;DP=46;ExcessHet=3.0103;FS=0.000;MLEAC=2;MLEAF=1.00;MQ=44.00;QD=28.73;SOR=0.780	GT:AD:DP:GQ:PL	1/1:0,46:46:99:1985,141,0
2L	19684467	.	C	CCAGTGG	2144.73	.	AC=2;AF=1.00;AN=2;DP=50;ExcessHet=3.0103;FS=0.000;MLEAC=2;MLEAF=1.00;MQ=44.00;QD=33.15;SOR=0.784	GT:AD:DP:GQ:PL	1/1:0,44:44:99:2182,147,0
2L	19685223	.	TTTACG	T	2235.73	.	AC=2;AF=1.00;AN=2;DP=51;ExcessHet=3.0103;FS=0.000;MLEAC=2;MLEAF=1.00;MQ=40.89;QD=32.87;SOR=0.732	GT:AD:DP:GQ:PL	1/1:0,51:51:99:2273,154,0
2L	19685275	2L_19685275_SNP	A	T	1372.77	.	AC=2;AF=1.00;AN=2;DB;DP=51;ExcessHet=3.0103;FS=0.000;MLEAC=2;MLEAF=1.00;MQ=42.71;QD=26.92;SOR=0.813	GT:AD:DP:GQ:PL	1/1:0,51:51:99:1401,153,0
2L	19685317	2L_19685317_SNP	C	A	1400.77	.	AC=2;AF=1.00;AN=2;DB;DP=51;ExcessHet=3.0103;FS=0.000;MLEAC=2;MLEAF=1.00;MQ=43.28;QD=27.47;SOR=0.732	GT:AD:DP:GQ:PL	1/1:0,51:51:99:1429,153,0
2L	19685358	2L_19685358_SNP	A	G	1564.77	.	AC=2;AF=1.00;AN=2;DB;DP=59;ExcessHet=3.0103;FS=0.000;MLEAC=2;MLEAF=1.00;MQ=43.28;QD=26.98;SOR=1.085	GT:AD:DP:GQ:PL	1/1:0,58:58:99:1593,174,0
2L	19685492	2L_19685492_SNP	G	T	1215.77	.	AC=2;AF=1.00;AN=2;DB;DP=45;ExcessHet=3.0103;FS=0.000;MLEAC=2;MLEAF=1.00;MQ=42.03;QD=27.02;SOR=1.154	GT:AD:DP:GQ:PL	1/1:0,45:45:99:1244,135,0
2L	19685545	2L_19685545_SNP	C	A	1761.77	.	AC=2;AF=1.00;AN=2;DB;DP=42;ExcessHet=3.0103;FS=0.000;MLEAC=2;MLEAF=1.00;MQ=40.97;QD=26.24;SOR=0.843	GT:AD:DP:GQ:PL	1/1:0,41:41:99:1790,123,0
2L	19685552	2L_19685552_SNP	T	G	1855.77	.	AC=2;AF=1.00;AN=2;DB;DP=42;ExcessHet=3.0103;FS=0.000;MLEAC=2;MLEAF=1.00;MQ=40.83;QD=35.10;SOR=0.788	GT:AD:DP:GQ:PL	1/1:0,42:42:99:1884,126,0
2L	19685553	2L_19685553_SNP	A	C	1855.77	.	AC=2;AF=1.00;AN=2;DB;DP=42;ExcessHet=3.0103;FS=0.000;MLEAC=2;MLEAF=1.00;MQ=40.83;QD=25.85;SOR=0.788	GT:AD:DP:GQ:PL	1/1:0,42:42:99:1884,126,0
2L	19685590	2L_19685590_SNP	C	T	1648.77	.	AC=2;AF=1.00;AN=2;DB;DP=45;ExcessHet=3.0103;FS=0.000;MLEAC=2;MLEAF=1.00;MQ=39.99;QD=28.82;SOR=1.329	GT:AD:DP:GQ:PL	1/1:0,38:38:99:1677,114,0
2L	19685598	2L_19685598_SNP	A	T	1766.73	.	AC=2;AF=1.00;AN=2;DB;DP=43;ExcessHet=3.0103;FS=0.000;MLEAC=2;MLEAF=1.00;MQ=39.02;QD=27.67;SOR=1.329	GT:AD:DP:GQ:PL	1/1:0,42:42:99:1804,126,0
2L	19685831	2L_19685831_SNP	T	C	1525.77	.	AC=2;AF=1.00;AN=2;DB;DP=58;ExcessHet=3.0103;FS=0.000;MLEAC=2;MLEAF=1.00;MQ=41.92;QD=26.31;SOR=0.762	GT:AD:DP:GQ:PL	1/1:0,58:58:99:1554,173,0
2L	19685840	.	A	ATT	1440.73	.	AC=2;AF=1.00;AN=2;DP=56;ExcessHet=3.0103;FS=0.000;MLEAC=2;MLEAF=1.00;MQ=41.84;QD=29.40;SOR=0.784	GT:AD:DP:GQ:PL	1/1:0,49:49:99:1478,147,0
2L	19686036	2L_19686036_SNP	C	T	1423.77	.	AC=2;AF=1.00;AN=2;DB;DP=57;ExcessHet=3.0103;FS=0.000;MLEAC=2;MLEAF=1.00;MQ=44.00;QD=26.37;SOR=1.022	GT:AD:DP:GQ:PL	1/1:0,54:54:99:1452,161,0
2L	19686267	.	A	AAT	1507.73	.	AC=2;AF=1.00;AN=2;BaseQRankSum=2.419;ClippingRankSum=0.000;DP=59;ExcessHet=3.0103;FS=0.000;MLEAC=2;MLEAF=1.00;MQ=44.00;MQRankSum=0.000;QD=28.45;ReadPosRankSum=0.257;SOR=1.201	GT:AD:DP:GQ:PL	1/1:2,51:53:96:1545,96,0
2L	19686510	2L_19686510_SNP	A	C	1210.77	.	AC=2;AF=1.00;AN=2;BaseQRankSum=1.329;ClippingRankSum=0.000;DB;DP=48;ExcessHet=3.0103;FS=0.000;MLEAC=2;MLEAF=1.00;MQ=43.61;MQRankSum=-0.172;QD=25.22;ReadPosRankSum=0.775;SOR=0.320	GT:AD:DP:GQ:PL	1/1:1,47:48:99:1239,117,0
2L	19686551	2L_19686551_SNP	G	C	2163.77	.	AC=2;AF=1.00;AN=2;DB;DP=52;ExcessHet=3.0103;FS=0.000;MLEAC=2;MLEAF=1.00;MQ=43.92;QD=28.47;SOR=0.900	GT:AD:DP:GQ:PL	1/1:0,51:51:99:2192,156,0
2L	19686568	2L_19686568_SNP	T	C	2375.77	.	AC=2;AF=1.00;AN=2;DB;DP=59;ExcessHet=3.0103;FS=0.000;MLEAC=2;MLEAF=1.00;MQ=43.93;QD=33.29;SOR=0.726	GT:AD:DP:GQ:PL	1/1:0,59:59:99:2404,180,0
2L	19686665	2L_19686665_SNP	C	T	1912.77	.	AC=2;AF=1.00;AN=2;DB;DP=72;ExcessHet=3.0103;FS=0.000;MLEAC=2;MLEAF=1.00;MQ=43.77;QD=26.94;SOR=0.904	GT:AD:DP:GQ:PL	1/1:0,71:71:99:1941,213,0
2L	19686713	2L_19686713_SNP	G	A	1622.77	.	AC=2;AF=1.00;AN=2;DB;DP=62;ExcessHet=3.0103;FS=0.000;MLEAC=2;MLEAF=1.00;MQ=43.97;QD=26.60;SOR=0.865	GT:AD:DP:GQ:PL	1/1:0,61:61:99:1651,182,0
2L	19686948	2L_19686948_SNP	G	C	1439.77	.	AC=2;AF=1.00;AN=2;DB;DP=56;ExcessHet=3.0103;FS=0.000;MLEAC=2;MLEAF=1.00;MQ=43.49;QD=26.18;SOR=0.970	GT:AD:DP:GQ:PL	1/1:0,55:55:99:1468,164,0
2L	19687098	2L_19687098_SNP	C	T	1483.77	.	AC=2;AF=1.00;AN=2;DB;DP=56;ExcessHet=3.0103;FS=0.000;MLEAC=2;MLEAF=1.00;MQ=43.97;QD=27.48;SOR=0.767	GT:AD:DP:GQ:PL	1/1:0,54:54:99:1512,162,0
2L	19687261	2L_19687261_SNP	T	G	2078.77	.	AC=2;AF=1.00;AN=2;DB;DP=47;ExcessHet=3.0103;FS=0.000;MLEAC=2;MLEAF=1.00;MQ=44.50;QD=31.27;SOR=1.022	GT:AD:DP:GQ:PL	1/1:0,47:47:99:2107,141,0
2L	19687263	2L_19687263_SNP	T	C	2078.77	.	AC=2;AF=1.00;AN=2;DB;DP=46;ExcessHet=3.0103;FS=0.000;MLEAC=2;MLEAF=1.00;MQ=44.51;QD=30.37;SOR=1.085	GT:AD:DP:GQ:PL	1/1:0,46:46:99:2107,141,0
2L	19687265	.	TACAAAAAA	T	2032.73	.	AC=2;AF=1.00;AN=2;DP=46;ExcessHet=3.0103;FS=0.000;MLEAC=2;MLEAF=1.00;MQ=44.51;QD=28.95;SOR=1.085	GT:AD:DP:GQ:PL	1/1:0,46:46:99:2070,138,0
2L	19687350	2L_19687350_SNP	C	G	1880.77	.	AC=2;AF=1.00;AN=2;DB;DP=44;ExcessHet=3.0103;FS=0.000;MLEAC=2;MLEAF=1.00;MQ=43.78;QD=32.82;SOR=1.662	GT:AD:DP:GQ:PL	1/1:0,44:44:99:1909,135,0
2L	19687369	2L_19687369_SNP	G	C	1992.77	.	AC=2;AF=1.00;AN=2;DB;DP=49;ExcessHet=3.0103;FS=0.000;MLEAC=2;MLEAF=1.00;MQ=43.88;QD=32.79;SOR=1.225	GT:AD:DP:GQ:PL	1/1:0,49:49:99:2021,147,0
2L	19687423	2L_19687423_DEL	GCCGGCTAA	G	2392.73	.	AC=2;AF=1.00;AN=2;DB;DP=54;ExcessHet=3.0103;FS=0.000;MLEAC=2;MLEAF=1.00;MQ=43.82;QD=32.02;SOR=0.846	GT:AD:DP:GQ:PL	1/1:0,54:54:99:2430,163,0
2L	19687458	2L_19687458_SNP	A	G	1510.77	.	AC=2;AF=1.00;AN=2;DB;DP=58;ExcessHet=3.0103;FS=0.000;MLEAC=2;MLEAF=1.00;MQ=43.86;QD=26.05;SOR=0.997	GT:AD:DP:GQ:PL	1/1:0,58:58:99:1539,172,0
2L	19687590	2L_19687590_SNP	C	T	1091.77	.	AC=2;AF=1.00;AN=2;BaseQRankSum=1.789;ClippingRankSum=0.000;DB;DP=43;ExcessHet=3.0103;FS=0.000;MLEAC=2;MLEAF=1.00;MQ=44.00;MQRankSum=0.000;QD=25.99;ReadPosRankSum=-0.604;SOR=0.242	GT:AD:DP:GQ:PL	1/1:1,41:42:99:1120,116,0
2L	19687629	2L_19687629_SNP	T	C	1901.77	.	AC=2;AF=1.00;AN=2;DB;DP=44;ExcessHet=3.0103;FS=0.000;MLEAC=2;MLEAF=1.00;MQ=43.93;QD=32.80;SOR=0.784	GT:AD:DP:GQ:PL	1/1:0,44:44:99:1930,132,0
2L	19687640	2L_19687640_SNP	A	T	1952.77	.	AC=2;AF=1.00;AN=2;DB;DP=45;ExcessHet=3.0103;FS=0.000;MLEAC=2;MLEAF=1.00;MQ=43.94;QD=28.40;SOR=0.737	GT:AD:DP:GQ:PL	1/1:0,45:45:99:1981,135,0
2L	19687968	.	G	T	1489.77	.	AC=2;AF=1.00;AN=2;DP=55;ExcessHet=3.0103;FS=0.000;MLEAC=2;MLEAF=1.00;MQ=43.34;QD=27.09;SOR=0.804	GT:AD:DP:GQ:PL	1/1:0,55:55:99:1518,165,0
2L	19688227	.	ATT	A	584.90	.	AC=2;AF=1.00;AN=2;BaseQRankSum=-0.050;ClippingRankSum=0.000;DP=27;ExcessHet=3.0103;FS=7.715;MLEAC=2;MLEAF=1.00;MQ=43.24;MQRankSum=1.959;QD=22.50;SOR=0.982	GT:AD:DP:GQ:PL	1/1:2,24:26:14:622,14,0
2L	19688230	.	T	G	593.94	.	AC=2;AF=1.00;AN=2;BaseQRankSum=0.250;ClippingRankSum=0.000;DP=26;ExcessHet=3.0103;FS=7.715;MLEAC=2;MLEAF=1.00;MQ=43.22;MQRankSum=1.959;QD=22.84;ReadPosRankSum=2.235;SOR=0.982	GT:AD:DP:GQ:PL	1/1:2,24:26:14:622,14,0
2L	19688477	2L_19688477_SNP	C	T	1397.77	.	AC=2;AF=1.00;AN=2;DB;DP=53;ExcessHet=3.0103;FS=0.000;MLEAC=2;MLEAF=1.00;MQ=43.55;QD=26.37;SOR=0.808	GT:AD:DP:GQ:PL	1/1:0,53:53:99:1426,159,0
2L	19688566	2L_19688566_SNP	T	A	1036.77	.	AC=2;AF=1.00;AN=2;DB;DP=41;ExcessHet=3.0103;FS=0.000;MLEAC=2;MLEAF=1.00;MQ=43.26;QD=25.92;SOR=0.793	GT:AD:DP:GQ:PL	1/1:0,40:40:99:1065,120,0
2L	19688608	2L_19688608_SNP	A	G	2176.77	.	AC=2;AF=1.00;AN=2;DB;DP=50;ExcessHet=3.0103;FS=0.000;MLEAC=2;MLEAF=1.00;MQ=42.65;QD=32.00;SOR=1.051	GT:AD:DP:GQ:PL	1/1:0,50:50:99:2205,151,0
2L	19688610	2L_19688610_SNP	A	G	2176.77	.	AC=2;AF=1.00;AN=2;DB;DP=48;ExcessHet=3.0103;FS=0.000;MLEAC=2;MLEAF=1.00;MQ=42.60;QD=30.59;SOR=0.963	GT:AD:DP:GQ:PL	1/1:0,48:48:99:2205,151,0
2L	19688653	2L_19688653_SNP	T	C	1223.77	.	AC=2;AF=1.00;AN=2;DB;DP=49;ExcessHet=3.0103;FS=0.000;MLEAC=2;MLEAF=1.00;MQ=43.58;QD=24.97;SOR=1.112	GT:AD:DP:GQ:PL	1/1:0,49:49:99:1252,145,0
2L	19688737	.	A	ATT	1481.73	.	AC=2;AF=1.00;AN=2;DP=55;ExcessHet=3.0103;FS=0.000;MLEAC=2;MLEAF=1.00;MQ=43.96;QD=30.24;SOR=0.909	GT:AD:DP:GQ:PL	1/1:0,49:49:99:1519,150,0
2L	19688804	2L_19688804_SNP	G	A	2446.77	.	AC=2;AF=1.00;AN=2;DB;DP=55;ExcessHet=3.0103;FS=0.000;MLEAC=2;MLEAF=1.00;MQ=43.71;QD=30.22;SOR=0.884	GT:AD:DP:GQ:PL	1/1:0,55:55:99:2475,169,0
2L	19688810	2L_19688810_SNP	G	A	2386.77	.	AC=2;AF=1.00;AN=2;DB;DP=54;ExcessHet=3.0103;FS=0.000;MLEAC=2;MLEAF=1.00;MQ=43.70;QD=34.67;SOR=0.931	GT:AD:DP:GQ:PL	1/1:0,54:54:99:2415,163,0
2L	19688821	.	AGGGG	A	2086.73	.	AC=2;AF=1.00;AN=2;DP=55;ExcessHet=3.0103;FS=0.000;MLEAC=2;MLEAF=1.00;MQ=43.71;QD=26.54;SOR=0.866	GT:AD:DP:GQ:PL	1/1:0,48:48:99:2124,145,0
2L	19689029	2L_19689029_SNP	G	T	1413.77	.	AC=2;AF=1.00;AN=2;DB;DP=52;ExcessHet=3.0103;FS=0.000;MLEAC=2;MLEAF=1.00;MQ=43.73;QD=27.19;SOR=0.693	GT:AD:DP:GQ:PL	1/1:0,52:52:99:1442,156,0
2L	19689155	2L_19689155_SNP	A	G	1368.77	.	AC=2;AF=1.00;AN=2;DB;DP=55;ExcessHet=3.0103;FS=0.000;MLEAC=2;MLEAF=1.00;MQ=43.76;QD=25.35;SOR=1.329	GT:AD:DP:GQ:PL	1/1:0,54:54:99:1397,160,0
2L	19689223	2L_19689223_SNP	G	A	1109.77	.	AC=2;AF=1.00;AN=2;DB;DP=42;ExcessHet=3.0103;FS=0.000;MLEAC=2;MLEAF=1.00;MQ=44.00;QD=26.42;SOR=1.259	GT:AD:DP:GQ:PL	1/1:0,42:42:99:1138,125,0
2L	19689287	.	A	AG	410.75	.	AC=2;AF=1.00;AN=2;BaseQRankSum=-1.338;ClippingRankSum=0.000;DP=26;ExcessHet=3.0103;FS=0.000;MLEAC=2;MLEAF=1.00;MQ=44.00;MQRankSum=0.000;QD=18.67;ReadPosRankSum=1.887;SOR=1.402	GT:AD:DP:GQ:PL	1/1:2,20:22:23:448,23,0
2L	19689472	.	T	TTTTGCA	1672.73	.	AC=2;AF=1.00;AN=2;DP=38;ExcessHet=3.0103;FS=0.000;MLEAC=2;MLEAF=1.00;MQ=44.00;QD=34.47;SOR=0.746	GT:AD:DP:GQ:PL	1/1:0,37:37:99:1710,114,0
2L	19689481	.	CT	C	1703.73	.	AC=2;AF=1.00;AN=2;DP=38;ExcessHet=3.0103;FS=0.000;MLEAC=2;MLEAF=1.00;MQ=44.00;QD=31.14;SOR=0.798	GT:AD:DP:GQ:PL	1/1:0,38:38:99:1741,117,0
2L	19689577	2L_19689577_SNP	A	C	1158.77	.	AC=2;AF=1.00;AN=2;DB;DP=44;ExcessHet=3.0103;FS=0.000;MLEAC=2;MLEAF=1.00;MQ=43.91;QD=26.95;SOR=1.055	GT:AD:DP:GQ:PL	1/1:0,43:43:99:1187,129,0
2L	19689608	2L_19689608_SNP	C	G	1906.77	.	AC=2;AF=1.00;AN=2;DB;DP=45;ExcessHet=3.0103;FS=0.000;MLEAC=2;MLEAF=1.00;MQ=43.85;QD=24.04;SOR=0.883	GT:AD:DP:GQ:PL	1/1:0,44:44:99:1935,132,0
2L	19689612	2L_19689612_SNP	C	A	1905.77	.	AC=2;AF=1.00;AN=2;DB;DP=44;ExcessHet=3.0103;FS=0.000;MLEAC=2;MLEAF=1.00;MQ=43.85;QD=33.29;SOR=0.941	GT:AD:DP:GQ:PL	1/1:0,43:43:99:1934,132,0
2L	19689642	2L_19689642_SNP	A	C	1297.77	.	AC=2;AF=1.00;AN=2;DB;DP=52;ExcessHet=3.0103;FS=0.000;MLEAC=2;MLEAF=1.00;MQ=43.59;QD=25.45;SOR=0.900	GT:AD:DP:GQ:PL	1/1:0,51:51:99:1326,152,0
2L	19689722	2L_19689722_SNP	C	G	1798.77	.	AC=2;AF=1.00;AN=2;DB;DP=41;ExcessHet=3.0103;FS=0.000;MLEAC=2;MLEAF=1.00;MQ=43.57;QD=26.01;SOR=0.843	GT:AD:DP:GQ:PL	1/1:0,41:41:99:1827,126,0
2L	19689723	2L_19689723_SNP	A	C	1798.77	.	AC=2;AF=1.00;AN=2;DB;DP=42;ExcessHet=3.0103;FS=0.000;MLEAC=2;MLEAF=1.00;MQ=43.58;QD=33.49;SOR=0.788	GT:AD:DP:GQ:PL	1/1:0,42:42:99:1827,126,0
2L	19690015	2L_19690015_SNP	A	G	1514.77	.	AC=2;AF=1.00;AN=2;DB;DP=59;ExcessHet=3.0103;FS=0.000;MLEAC=2;MLEAF=1.00;MQ=43.84;QD=26.57;SOR=0.728	GT:AD:DP:GQ:PL	1/1:0,57:57:99:1543,170,0
2L	19690062	.	C	CT	1726.73	.	AC=2;AF=1.00;AN=2;DP=41;ExcessHet=3.0103;FS=0.000;MLEAC=2;MLEAF=1.00;MQ=43.95;QD=25.42;SOR=1.292	GT:AD:DP:GQ:PL	1/1:0,40:40:99:1764,123,0
2L	19690069	2L_19690069_SNP	T	G	1637.77	.	AC=2;AF=1.00;AN=2;DB;DP=39;ExcessHet=3.0103;FS=0.000;MLEAC=2;MLEAF=1.00;MQ=43.95;QD=32.55;SOR=1.179	GT:AD:DP:GQ:PL	1/1:0,38:38:99:1666,114,0
2L	19690114	.	T	G	957.77	.	AC=2;AF=1.00;AN=2;DP=37;ExcessHet=3.0103;FS=0.000;MLEAC=2;MLEAF=1.00;MQ=44.00;QD=26.60;SOR=1.739	GT:AD:DP:GQ:PL	1/1:0,36:36:99:986,108,0
2L	19690162	2L_19690162_SNP	T	G	929.77	.	AC=2;AF=1.00;AN=2;DB;DP=37;ExcessHet=3.0103;FS=0.000;MLEAC=2;MLEAF=1.00;MQ=43.90;QD=25.13;SOR=1.802	GT:AD:DP:GQ:PL	1/1:0,37:37:99:958,109,0
2L	19690807	.	GTT	G	2070.73	.	AC=2;AF=1.00;AN=2;DP=48;ExcessHet=3.0103;FS=0.000;MLEAC=2;MLEAF=1.00;MQ=43.96;QD=27.64;SOR=1.132	GT:AD:DP:GQ:PL	1/1:0,47:47:99:2108,142,0
2L	19690812	.	TGTGTG	T	2151.73	.	AC=2;AF=1.00;AN=2;DP=48;ExcessHet=3.0103;FS=0.000;MLEAC=2;MLEAF=1.00;MQ=43.96;QD=27.35;SOR=1.067	GT:AD:DP:GQ:PL	1/1:0,48:48:99:2189,148,0
2L	19690820	.	AG	A	2151.73	.	AC=2;AF=1.00;AN=2;DP=48;ExcessHet=3.0103;FS=0.000;MLEAC=2;MLEAF=1.00;MQ=43.96;QD=25.67;SOR=1.179	GT:AD:DP:GQ:PL	1/1:0,48:48:99:2189,148,0
2L	19691245	2L_19691245_SNP	A	G	1398.77	.	AC=2;AF=1.00;AN=2;DB;DP=54;ExcessHet=3.0103;FS=0.000;MLEAC=2;MLEAF=1.00;MQ=43.49;QD=25.90;SOR=0.846	GT:AD:DP:GQ:PL	1/1:0,54:54:99:1427,161,0
2L	19691328	2L_19691328_SNP	C	T	1585.77	.	AC=2;AF=1.00;AN=2;DB;DP=59;ExcessHet=3.0103;FS=0.000;MLEAC=2;MLEAF=1.00;MQ=43.12;QD=26.88;SOR=0.950	GT:AD:DP:GQ:PL	1/1:0,59:59:99:1614,177,0
2L	19691435	2L_19691435_SNP	T	C	1534.77	.	AC=2;AF=1.00;AN=2;BaseQRankSum=-1.771;ClippingRankSum=0.000;DB;DP=60;ExcessHet=3.0103;FS=0.000;MLEAC=2;MLEAF=1.00;MQ=43.23;MQRankSum=1.040;QD=25.58;ReadPosRankSum=1.735;SOR=0.334	GT:AD:DP:GQ:PL	1/1:1,59:60:99:1563,153,0
2L	19691464	2L_19691464_SNP	T	C	1530.77	.	AC=2;AF=1.00;AN=2;BaseQRankSum=-0.743;ClippingRankSum=0.000;DB;DP=60;ExcessHet=3.0103;FS=0.000;MLEAC=2;MLEAF=1.00;MQ=42.95;MQRankSum=0.746;QD=25.51;ReadPosRankSum=0.289;SOR=0.466	GT:AD:DP:GQ:PL	1/1:1,59:60:99:1559,152,0
2L	19691500	.	T	TTCGCCTGGGAGCTTCGA	2527.73	.	AC=2;AF=1.00;AN=2;DP=54;ExcessHet=3.0103;FS=0.000;MLEAC=2;MLEAF=1.00;MQ=42.09;QD=31.18;SOR=1.524	GT:AD:DP:GQ:PL	1/1:0,53:53:99:2565,171,0
2L	19691531	2L_19691531_SNP	A	T	1432.77	.	AC=2;AF=1.00;AN=2;DB;DP=54;ExcessHet=3.0103;FS=0.000;MLEAC=2;MLEAF=1.00;MQ=42.43;QD=26.53;SOR=1.329	GT:AD:DP:GQ:PL	1/1:0,54:54:99:1461,162,0
2L	19691652	2L_19691652_SNP	C	A	1248.77	.	AC=2;AF=1.00;AN=2;DB;DP=48;ExcessHet=3.0103;FS=0.000;MLEAC=2;MLEAF=1.00;MQ=43.80;QD=26.02;SOR=0.776	GT:AD:DP:GQ:PL	1/1:0,48:48:99:1277,143,0
2L	19691836	.	G	GCAGGGCTCA	2061.73	.	AC=2;AF=1.00;AN=2;DP=44;ExcessHet=3.0103;FS=0.000;MLEAC=2;MLEAF=1.00;MQ=45.97;QD=27.61;SOR=0.739	GT:AD:DP:GQ:PL	1/1:0,43:43:99:2099,144,0
2L	19692013	.	A	AAATATTGACATT	1816.73	.	AC=2;AF=1.00;AN=2;DP=42;ExcessHet=3.0103;FS=0.000;MLEAC=2;MLEAF=1.00;MQ=43.12;QD=29.53;SOR=0.746	GT:AD:DP:GQ:PL	1/1:0,37:37:99:1854,125,0
2L	19692241	2L_19692241_SNP	T	A	1177.77	.	AC=2;AF=1.00;AN=2;DB;DP=44;ExcessHet=3.0103;FS=0.000;MLEAC=2;MLEAF=1.00;MQ=44.00;QD=26.77;SOR=1.364	GT:AD:DP:GQ:PL	1/1:0,44:44:99:1206,132,0
2L	19692437	2L_19692437_SNP	A	G	1225.77	.	AC=2;AF=1.00;AN=2;DB;DP=46;ExcessHet=3.0103;FS=0.000;MLEAC=2;MLEAF=1.00;MQ=44.00;QD=26.65;SOR=0.780	GT:AD:DP:GQ:PL	1/1:0,46:46:99:1254,138,0
2L	19692645	2L_19692645_SNP	G	C	1278.77	.	AC=2;AF=1.00;AN=2;DB;DP=49;ExcessHet=3.0103;FS=0.000;MLEAC=2;MLEAF=1.00;MQ=43.96;QD=26.10;SOR=1.007	GT:AD:DP:GQ:PL	1/1:0,49:49:99:1307,147,0
2L	19693191	2L_19693191_SNP	T	A	646.77	.	AC=2;AF=1.00;AN=2;DB;DP=27;ExcessHet=3.0103;FS=0.000;MLEAC=2;MLEAF=1.00;MQ=43.71;QD=23.95;SOR=1.101	GT:AD:DP:GQ:PL	1/1:0,27:27:80:675,80,0
2L	19693485	2L_19693485_SNP	G	A	1118.77	.	AC=2;AF=1.00;AN=2;DB;DP=42;ExcessHet=3.0103;FS=0.000;MLEAC=2;MLEAF=1.00;MQ=43.28;QD=26.64;SOR=1.005	GT:AD:DP:GQ:PL	1/1:0,42:42:99:1147,126,0
2L	19693559	2L_19693559_SNP	C	G	1178.77	.	AC=2;AF=1.00;AN=2;DB;DP=44;ExcessHet=3.0103;FS=0.000;MLEAC=2;MLEAF=1.00;MQ=44.00;QD=26.79;SOR=1.230	GT:AD:DP:GQ:PL	1/1:0,44:44:99:1207,131,0
2L	19693861	2L_19693861_SNP	C	T	1210.77	.	AC=2;AF=1.00;AN=2;DB;DP=45;ExcessHet=3.0103;FS=0.000;MLEAC=2;MLEAF=1.00;MQ=43.66;QD=26.91;SOR=1.414	GT:AD:DP:GQ:PL	1/1:0,45:45:99:1239,135,0
2L	19693993	.	TG	T	432.73	.	AC=2;AF=1.00;AN=2;DP=11;ExcessHet=3.0103;FS=0.000;MLEAC=2;MLEAF=1.00;MQ=43.47;QD=26.49;SOR=1.802	GT:AD:DP:GQ:PL	1/1:0,11:11:36:470,36,0
2L	19693996	.	TGA	T	432.73	.	AC=2;AF=1.00;AN=2;DP=12;ExcessHet=3.0103;FS=0.000;MLEAC=2;MLEAF=1.00;MQ=43.51;QD=30.58;SOR=1.981	GT:AD:DP:GQ:PL	1/1:0,12:12:36:470,36,0
2L	19694007	.	G	GGGGGGGGGC	273.77	.	AC=2;AF=1.00;AN=2;DP=7;ExcessHet=3.0103;FS=0.000;MLEAC=2;MLEAF=1.00;MQ=43.58;QD=30.08;SOR=1.981	GT:AD:DP:GQ:PL	1/1:0,5:5:21:311,21,0
2L	19694122	2L_19694122_SNP	T	A	1006.77	.	AC=2;AF=1.00;AN=2;DB;DP=37;ExcessHet=3.0103;FS=0.000;MLEAC=2;MLEAF=1.00;MQ=43.95;QD=27.21;SOR=1.802	GT:AD:DP:GQ:PL	1/1:0,37:37:99:1035,111,0
2L	19694354	2L_19694354_SNP	A	C	1662.77	.	AC=2;AF=1.00;AN=2;DB;DP=41;ExcessHet=3.0103;FS=0.000;MLEAC=2;MLEAF=1.00;MQ=43.95;QD=31.31;SOR=0.693	GT:AD:DP:GQ:PL	1/1:0,40:40:99:1691,120,0
2L	19694362	2L_19694362_SNP	A	G	1642.77	.	AC=2;AF=1.00;AN=2;DB;DP=39;ExcessHet=3.0103;FS=0.000;MLEAC=2;MLEAF=1.00;MQ=43.95;QD=28.12;SOR=0.798	GT:AD:DP:GQ:PL	1/1:0,38:38:99:1671,117,0
2L	19694474	.	T	TAA	1101.73	.	AC=2;AF=1.00;AN=2;DP=41;ExcessHet=3.0103;FS=0.000;MLEAC=2;MLEAF=1.00;MQ=44.00;QD=29.78;SOR=0.880	GT:AD:DP:GQ:PL	1/1:0,37:37:99:1139,118,0
2L	19694545	.	CTTTT	C	1926.73	.	AC=2;AF=1.00;AN=2;DP=47;ExcessHet=3.0103;FS=0.000;MLEAC=2;MLEAF=1.00;MQ=44.00;QD=29.54;SOR=0.693	GT:AD:DP:GQ:PL	1/1:0,44:44:99:1964,133,0
2L	19694564	2L_19694564_SNP	T	C	1901.77	.	AC=2;AF=1.00;AN=2;DB;DP=44;ExcessHet=3.0103;FS=0.000;MLEAC=2;MLEAF=1.00;MQ=44.00;QD=29.84;SOR=0.784	GT:AD:DP:GQ:PL	1/1:0,44:44:99:1930,132,0
2L	19694638	2L_19694638_SNP	C	A	2469.77	.	AC=2;AF=1.00;AN=2;DB;DP=57;ExcessHet=3.0103;FS=0.000;MLEAC=2;MLEAF=1.00;MQ=43.97;QD=31.98;SOR=0.728	GT:AD:DP:GQ:PL	1/1:0,57:57:99:2498,175,0
2L	19694646	2L_19694646_SNP	A	G	2439.77	.	AC=2;AF=1.00;AN=2;DB;DP=54;ExcessHet=3.0103;FS=0.000;MLEAC=2;MLEAF=1.00;MQ=43.96;QD=32.14;SOR=0.767	GT:AD:DP:GQ:PL	1/1:0,54:54:99:2468,172,0
2L	19694845	2L_19694845_SNP	G	A	1740.77	.	AC=2;AF=1.00;AN=2;DB;DP=63;ExcessHet=3.0103;FS=0.000;MLEAC=2;MLEAF=1.00;MQ=43.69;QD=27.63;SOR=1.092	GT:AD:DP:GQ:PL	1/1:0,63:63:99:1769,189,0
2L	19694867	2L_19694867_SNP	T	C	2724.77	.	AC=2;AF=1.00;AN=2;DB;DP=62;ExcessHet=3.0103;FS=0.000;MLEAC=2;MLEAF=1.00;MQ=43.91;QD=28.87;SOR=1.234	GT:AD:DP:GQ:PL	1/1:0,62:62:99:2753,193,0
2L	19694871	2L_19694871_SNP	C	T	2689.77	.	AC=2;AF=1.00;AN=2;DB;DP=62;ExcessHet=3.0103;FS=0.000;MLEAC=2;MLEAF=1.00;MQ=43.91;QD=30.02;SOR=1.234	GT:AD:DP:GQ:PL	1/1:0,62:62:99:2718,190,0
2L	19694961	.	T	G	1630.77	.	AC=2;AF=1.00;AN=2;DP=59;ExcessHet=3.0103;FS=0.000;MLEAC=2;MLEAF=1.00;MQ=43.97;QD=27.64;SOR=1.217	GT:AD:DP:GQ:PL	1/1:0,59:59:99:1659,177,0
2L	19695355	.	A	G	796.77	.	AC=2;AF=1.00;AN=2;BaseQRankSum=0.936;ClippingRankSum=0.000;DP=34;ExcessHet=3.0103;FS=0.000;MLEAC=2;MLEAF=1.00;MQ=44.00;MQRankSum=0.000;QD=24.14;ReadPosRankSum=1.138;SOR=0.275	GT:AD:DP:GQ:PL	1/1:1,32:33:93:825,93,0
2L	19695517	.	ATT	A	1762.73	.	AC=2;AF=1.00;AN=2;DP=42;ExcessHet=3.0103;FS=0.000;MLEAC=2;MLEAF=1.00;MQ=43.75;QD=30.39;SOR=0.902	GT:AD:DP:GQ:PL	1/1:0,40:40:99:1800,120,0
2L	19695522	.	G	GCGGAGGGAA	1936.73	.	AC=2;AF=1.00;AN=2;DP=42;ExcessHet=3.0103;FS=0.000;MLEAC=2;MLEAF=1.00;MQ=43.75;QD=33.47;SOR=0.788	GT:AD:DP:GQ:PL	1/1:0,42:42:99:1974,132,0
2L	19695814	.	G	GCTCCACCTCCACCTCCACCTCCAC	940.73	.	AC=2;AF=1.00;AN=2;DP=24;ExcessHet=3.0103;FS=0.000;MLEAC=2;MLEAF=1.00;MQ=42.62;QD=28.24;SOR=0.914	GT:AD:DP:GQ:PL	1/1:0,18:18:64:978,64,0
2L	19696107	.	G	GAAGCTGAACCCA	1941.73	.	AC=2;AF=1.00;AN=2;DP=46;ExcessHet=3.0103;FS=0.000;MLEAC=2;MLEAF=1.00;MQ=43.23;QD=36.53;SOR=1.900	GT:AD:DP:GQ:PL	1/1:0,42:42:99:1979,132,0
2L	19696354	.	G	A	1507.77	.	AC=2;AF=1.00;AN=2;DP=58;ExcessHet=3.0103;FS=0.000;MLEAC=2;MLEAF=1.00;MQ=43.88;QD=26.45;SOR=1.140	GT:AD:DP:GQ:PL	1/1:0,57:57:99:1536,170,0
2L	19696630	2L_19696630_SNP	G	A	1234.77	.	AC=1;AF=0.500;AN=2;BaseQRankSum=-0.801;ClippingRankSum=0.000;DB;DP=58;ExcessHet=3.0103;FS=1.730;MLEAC=1;MLEAF=0.500;MQ=43.40;MQRankSum=-0.668;QD=21.29;ReadPosRankSum=1.913;SOR=0.307	GT:AD:DP:GQ:PL	0/1:6,52:58:99:1263,0,116
2L	19696667	.	A	G	2397.77	.	AC=2;AF=1.00;AN=2;DP=59;ExcessHet=3.0103;FS=0.000;MLEAC=2;MLEAF=1.00;MQ=43.37;QD=26.99;SOR=0.726	GT:AD:DP:GQ:PL	1/1:0,59:59:99:2426,178,0
2L	19696676	2L_19696676_SNP	G	C	1100.31	.	AC=1;AF=0.500;AN=2;BaseQRankSum=-1.993;ClippingRankSum=0.000;DB;DP=56;ExcessHet=3.0103;FS=1.743;MLEAC=1;MLEAF=0.500;MQ=43.34;MQRankSum=-0.777;QD=19.65;ReadPosRankSum=0.914;SOR=0.423	GT:AD:DP:GQ:PL	0/1:6,50:56:1:1126,0,1
2L	19696714	2L_19696714_SNP	G	C	923.78	.	AC=1;AF=0.500;AN=2;BaseQRankSum=-2.053;ClippingRankSum=0.000;DB;DP=48;ExcessHet=3.0103;FS=0.000;MLEAC=1;MLEAF=0.500;MQ=43.88;MQRankSum=-0.632;QD=19.25;ReadPosRankSum=-0.374;SOR=0.693	GT:AD:DP:GQ:PL	0/1:6,42:48:27:952,0,27
2L	19696781	2L_19696781_SNP	C	G	1364.77	.	AC=2;AF=1.00;AN=2;DB;DP=50;ExcessHet=3.0103;FS=0.000;MLEAC=2;MLEAF=1.00;MQ=43.73;QD=27.30;SOR=0.859	GT:AD:DP:GQ:PL	1/1:0,50:50:99:1393,150,0
2L	19696869	.	TTG	T	1102.73	.	AC=2;AF=1.00;AN=2;DP=52;ExcessHet=3.0103;FS=0.000;MLEAC=2;MLEAF=1.00;MQ=43.67;QD=28.28;SOR=0.746	GT:AD:DP:GQ:PL	1/1:0,39:39:99:1140,117,0
2L	19696993	2L_19696993_SNP	T	C	2421.77	.	AC=2;AF=1.00;AN=2;DB;DP=56;ExcessHet=3.0103;FS=0.000;MLEAC=2;MLEAF=1.00;MQ=43.93;QD=29.64;SOR=0.693	GT:AD:DP:GQ:PL	1/1:0,56:56:99:2450,169,0
2L	19697001	2L_19697001_SNP	C	T	2424.77	.	AC=2;AF=1.00;AN=2;DB;DP=55;ExcessHet=3.0103;FS=0.000;MLEAC=2;MLEAF=1.00;MQ=43.93;QD=31.84;SOR=0.729	GT:AD:DP:GQ:PL	1/1:0,55:55:99:2453,169,0
2L	19697070	.	GT	G	2212.73	.	AC=2;AF=1.00;AN=2;DP=50;ExcessHet=3.0103;FS=0.000;MLEAC=2;MLEAF=1.00;MQ=43.84;QD=28.05;SOR=0.693	GT:AD:DP:GQ:PL	1/1:0,50:50:99:2250,151,0
2L	19697079	2L_19697079_SNP	C	T	2292.77	.	AC=2;AF=1.00;AN=2;DB;DP=52;ExcessHet=3.0103;FS=0.000;MLEAC=2;MLEAF=1.00;MQ=43.85;QD=23.94;SOR=0.693	GT:AD:DP:GQ:PL	1/1:0,52:52:99:2321,157,0
2L	19697115	2L_19697115_SNP	A	G	1182.77	.	AC=2;AF=1.00;AN=2;BaseQRankSum=-0.299;ClippingRankSum=0.000;DB;DP=48;ExcessHet=3.0103;FS=4.771;MLEAC=2;MLEAF=1.00;MQ=43.80;MQRankSum=-0.226;QD=24.64;ReadPosRankSum=-0.217;SOR=1.505	GT:AD:DP:GQ:PL	1/1:1,47:48:99:1211,115,0
2L	19697392	2L_19697392_SNP	T	G	423.77	.	AC=2;AF=1.00;AN=2;DB;DP=18;ExcessHet=3.0103;FS=0.000;MLEAC=2;MLEAF=1.00;MQ=42.88;QD=23.54;SOR=1.179	GT:AD:DP:GQ:PL	1/1:0,18:18:53:452,53,0
2L	19697643	.	A	AG	846.73	.	AC=2;AF=1.00;AN=2;BaseQRankSum=0.513;ClippingRankSum=0.000;DP=43;ExcessHet=3.0103;FS=4.449;MLEAC=2;MLEAF=1.00;MQ=43.58;MQRankSum=-0.192;QD=21.71;ReadPosRankSum=-1.023;SOR=1.308	GT:AD:DP:GQ:PL	1/1:1,38:39:94:884,94,0
2L	19698324	.	CCA	C	1160.73	.	AC=2;AF=1.00;AN=2;BaseQRankSum=2.049;ClippingRankSum=0.000;DP=53;ExcessHet=3.0103;FS=0.000;MLEAC=2;MLEAF=1.00;MQ=43.30;MQRankSum=5.358;QD=25.79;ReadPosRankSum=0.916;SOR=0.902	GT:AD:DP:GQ:PL	1/1:2,43:45:44:1198,44,0
2L	19698523	2L_19698523_SNP	G	C	1548.77	.	AC=2;AF=1.00;AN=2;DB;DP=58;ExcessHet=3.0103;FS=0.000;MLEAC=2;MLEAF=1.00;MQ=43.90;QD=26.70;SOR=0.997	GT:AD:DP:GQ:PL	1/1:0,58:58:99:1577,174,0
2L	19698593	2L_19698593_SNP	G	C	1645.77	.	AC=2;AF=1.00;AN=2;DB;DP=61;ExcessHet=3.0103;FS=0.000;MLEAC=2;MLEAF=1.00;MQ=43.94;QD=26.98;SOR=0.725	GT:AD:DP:GQ:PL	1/1:0,61:61:99:1674,183,0
2L	19698622	2L_19698622_SNP	T	C	1479.77	.	AC=2;AF=1.00;AN=2;BaseQRankSum=1.209;ClippingRankSum=0.000;DB;DP=58;ExcessHet=3.0103;FS=3.485;MLEAC=2;MLEAF=1.00;MQ=43.93;MQRankSum=-0.094;QD=25.51;ReadPosRankSum=-0.491;SOR=0.621	GT:AD:DP:GQ:PL	1/1:1,57:58:99:1508,147,0
2L	19698842	2L_19698842_SNP	T	A	1157.77	.	AC=2;AF=1.00;AN=2;DB;DP=44;ExcessHet=3.0103;FS=0.000;MLEAC=2;MLEAF=1.00;MQ=43.91;QD=26.31;SOR=1.508	GT:AD:DP:GQ:PL	1/1:0,44:44:99:1186,131,0
2L	19698940	.	TC	T	262.74	.	AC=2;AF=1.00;AN=2;BaseQRankSum=0.357;ClippingRankSum=0.000;DP=25;ExcessHet=3.0103;FS=0.000;MLEAC=2;MLEAF=1.00;MQ=43.84;MQRankSum=3.005;QD=14.60;ReadPosRankSum=-0.141;SOR=0.941	GT:AD:DP:GQ:PL	1/1:2,16:18:25:300,25,0
2L	19698994	2L_19698994_SNP	G	A	729.77	.	AC=2;AF=1.00;AN=2;DB;DP=27;ExcessHet=3.0103;FS=0.000;MLEAC=2;MLEAF=1.00;MQ=43.93;QD=27.03;SOR=0.765	GT:AD:DP:GQ:PL	1/1:0,27:27:81:758,81,0
2L	19699036	.	G	GCA	1762.73	.	AC=2;AF=1.00;AN=2;DP=37;ExcessHet=3.0103;FS=0.000;MLEAC=2;MLEAF=1.00;MQ=43.84;QD=25.95;SOR=0.746	GT:AD:DP:GQ:PL	1/1:0,37:37:99:1800,120,0
2L	19699037	.	G	A	1861.77	.	AC=2;AF=1.00;AN=2;DP=38;ExcessHet=3.0103;FS=0.000;MLEAC=2;MLEAF=1.00;MQ=43.85;QD=29.34;SOR=0.798	GT:AD:DP:GQ:PL	1/1:0,38:38:99:1890,126,0
2L	19699044	2L_19699044_SNP	G	C	1951.77	.	AC=2;AF=1.00;AN=2;DB;DP=42;ExcessHet=3.0103;FS=0.000;MLEAC=2;MLEAF=1.00;MQ=43.69;QD=27.44;SOR=0.892	GT:AD:DP:GQ:PL	1/1:0,42:42:99:1980,132,0
2L	19699046	2L_19699046_SNP	A	T	1931.77	.	AC=2;AF=1.00;AN=2;DB;DP=43;ExcessHet=3.0103;FS=0.000;MLEAC=2;MLEAF=1.00;MQ=43.69;QD=32.88;SOR=0.836	GT:AD:DP:GQ:PL	1/1:0,43:43:99:1960,132,0
2L	19699051	2L_19699051_SNP	C	T	1931.77	.	AC=2;AF=1.00;AN=2;DB;DP=44;ExcessHet=3.0103;FS=0.000;MLEAC=2;MLEAF=1.00;MQ=43.70;QD=30.92;SOR=0.883	GT:AD:DP:GQ:PL	1/1:0,44:44:99:1960,132,0
2L	19699106	2L_19699106_SNP	A	T	1046.77	.	AC=2;AF=1.00;AN=2;DB;DP=38;ExcessHet=3.0103;FS=0.000;MLEAC=2;MLEAF=1.00;MQ=43.65;QD=27.55;SOR=0.693	GT:AD:DP:GQ:PL	1/1:0,38:38:99:1075,114,0
2L	19699169	2L_19699169_SNP	G	T	1020.77	.	AC=2;AF=1.00;AN=2;DB;DP=41;ExcessHet=3.0103;FS=0.000;MLEAC=2;MLEAF=1.00;MQ=43.73;QD=26.17;SOR=1.096	GT:AD:DP:GQ:PL	1/1:0,39:39:99:1049,117,0
2L	19699202	2L_19699202_SNP	C	T	953.77	.	AC=2;AF=1.00;AN=2;DB;DP=37;ExcessHet=3.0103;FS=0.000;MLEAC=2;MLEAF=1.00;MQ=43.95;QD=27.25;SOR=1.148	GT:AD:DP:GQ:PL	1/1:0,35:35:99:982,105,0
2L	19699440	.	T	A	1397.77	.	AC=2;AF=1.00;AN=2;DP=52;ExcessHet=3.0103;FS=0.000;MLEAC=2;MLEAF=1.00;MQ=44.00;QD=26.88;SOR=1.358	GT:AD:DP:GQ:PL	1/1:0,52:52:99:1426,156,0
2L	19699498	2L_19699498_SNP	T	C	1537.77	.	AC=2;AF=1.00;AN=2;DB;DP=56;ExcessHet=3.0103;FS=0.000;MLEAC=2;MLEAF=1.00;MQ=44.00;QD=27.46;SOR=0.693	GT:AD:DP:GQ:PL	1/1:0,56:56:99:1566,168,0
2L	19699577	2L_19699577_SNP	T	C	1553.77	.	AC=2;AF=1.00;AN=2;DB;DP=59;ExcessHet=3.0103;FS=0.000;MLEAC=2;MLEAF=1.00;MQ=44.00;QD=26.34;SOR=0.871	GT:AD:DP:GQ:PL	1/1:0,59:59:99:1582,176,0
2L	19699906	2L_19699906_SNP	G	A	925.77	.	AC=2;AF=1.00;AN=2;DB;DP=38;ExcessHet=3.0103;FS=0.000;MLEAC=2;MLEAF=1.00;MQ=44.00;QD=25.02;SOR=0.746	GT:AD:DP:GQ:PL	1/1:0,37:37:99:954,110,0
2L	19700149	2L_19700149_SNP	G	A	1383.77	.	AC=2;AF=1.00;AN=2;BaseQRankSum=0.947;ClippingRankSum=0.000;DB;DP=53;ExcessHet=3.0103;FS=4.065;MLEAC=2;MLEAF=1.00;MQ=43.93;MQRankSum=0.000;QD=27.13;ReadPosRankSum=-0.619;SOR=1.033	GT:AD:DP:GQ:PL	1/1:1,50:51:99:1412,125,0
2L	19700190	2L_19700190_SNP	T	A	2396.77	.	AC=2;AF=1.00;AN=2;BaseQRankSum=0.433;ClippingRankSum=0.000;DB;DP=56;ExcessHet=3.0103;FS=3.979;MLEAC=2;MLEAF=1.00;MQ=44.00;MQRankSum=0.000;QD=28.68;ReadPosRankSum=-0.668;SOR=0.970	GT:AD:DP:GQ:PL	1/1:1,54:55:99:2425,115,0
2L	19700194	2L_19700194_SNP	G	A	2429.77	.	AC=2;AF=1.00;AN=2;BaseQRankSum=-0.992;ClippingRankSum=0.000;DB;DP=59;ExcessHet=3.0103;FS=4.017;MLEAC=2;MLEAF=1.00;MQ=44.00;MQRankSum=0.000;QD=35.83;ReadPosRankSum=-0.573;SOR=0.993	GT:AD:DP:GQ:PL	1/1:1,57:58:99:2458,118,0
2L	19700331	2L_19700331_SNP	G	A	1472.77	.	AC=2;AF=1.00;AN=2;DB;DP=54;ExcessHet=3.0103;FS=0.000;MLEAC=2;MLEAF=1.00;MQ=44.00;QD=27.27;SOR=0.846	GT:AD:DP:GQ:PL	1/1:0,54:54:99:1501,162,0
2L	19700425	2L_19700425_SNP	A	G	1980.77	.	AC=2;AF=1.00;AN=2;DB;DP=44;ExcessHet=3.0103;FS=0.000;MLEAC=2;MLEAF=1.00;MQ=43.57;QD=31.26;SOR=0.883	GT:AD:DP:GQ:PL	1/1:0,44:44:99:2009,135,0
2L	19700432	2L_19700432_SNP	G	T	2041.77	.	AC=2;AF=1.00;AN=2;DB;DP=46;ExcessHet=3.0103;FS=0.000;MLEAC=2;MLEAF=1.00;MQ=43.59;QD=29.85;SOR=0.780	GT:AD:DP:GQ:PL	1/1:0,46:46:99:2070,138,0
2L	19700455	2L_19700455_SNP	T	C	2082.77	.	AC=2;AF=1.00;AN=2;DB;DP=51;ExcessHet=3.0103;FS=0.000;MLEAC=2;MLEAF=1.00;MQ=43.67;QD=26.79;SOR=1.094	GT:AD:DP:GQ:PL	1/1:0,51:51:99:2111,153,0
2L	19700550	2L_19700550_SNP	G	T	1495.77	.	AC=2;AF=1.00;AN=2;DB;DP=55;ExcessHet=3.0103;FS=0.000;MLEAC=2;MLEAF=1.00;MQ=43.93;QD=27.70;SOR=0.693	GT:AD:DP:GQ:PL	1/1:0,54:54:99:1524,162,0
2L	19700608	2L_19700608_SNP	C	T	1208.77	.	AC=2;AF=1.00;AN=2;DB;DP=45;ExcessHet=3.0103;FS=0.000;MLEAC=2;MLEAF=1.00;MQ=43.85;QD=27.47;SOR=0.693	GT:AD:DP:GQ:PL	1/1:0,44:44:99:1237,132,0
2L	19700812	2L_19700812_SNP	G	A	1566.77	.	AC=2;AF=1.00;AN=2;DB;DP=56;ExcessHet=3.0103;FS=0.000;MLEAC=2;MLEAF=1.00;MQ=44.00;QD=27.98;SOR=2.066	GT:AD:DP:GQ:PL	1/1:0,56:56:99:1595,168,0
2L	19700881	2L_19700881_SNP	T	A	1444.77	.	AC=2;AF=1.00;AN=2;DB;DP=54;ExcessHet=3.0103;FS=0.000;MLEAC=2;MLEAF=1.00;MQ=43.96;QD=26.75;SOR=0.767	GT:AD:DP:GQ:PL	1/1:0,54:54:99:1473,162,0
2L	19700905	2L_19700905_SNP	A	T	2965.77	.	AC=2;AF=1.00;AN=2;DB;DP=67;ExcessHet=3.0103;FS=0.000;MLEAC=2;MLEAF=1.00;MQ=43.97;QD=27.89;SOR=0.723	GT:AD:DP:GQ:PL	1/1:0,67:67:99:2994,205,0
2L	19700914	2L_19700914_SNP	A	G	2905.77	.	AC=2;AF=1.00;AN=2;DB;DP=66;ExcessHet=3.0103;FS=0.000;MLEAC=2;MLEAF=1.00;MQ=43.97;QD=26.92;SOR=0.754	GT:AD:DP:GQ:PL	1/1:0,66:66:99:2934,199,0
2L	19701009	2L_19701009_SNP	C	T	1744.77	.	AC=2;AF=1.00;AN=2;DB;DP=66;ExcessHet=3.0103;FS=0.000;MLEAC=2;MLEAF=1.00;MQ=44.00;QD=26.84;SOR=1.162	GT:AD:DP:GQ:PL	1/1:0,65:65:99:1773,195,0
2L	19701038	2L_19701038_SNP	A	G	1706.77	.	AC=2;AF=1.00;AN=2;DB;DP=65;ExcessHet=3.0103;FS=0.000;MLEAC=2;MLEAF=1.00;MQ=44.00;QD=26.67;SOR=1.402	GT:AD:DP:GQ:PL	1/1:0,64:64:99:1735,192,0
2L	19701128	2L_19701128_SNP	T	G	1420.77	.	AC=2;AF=1.00;AN=2;DB;DP=52;ExcessHet=3.0103;FS=0.000;MLEAC=2;MLEAF=1.00;MQ=44.00;QD=27.32;SOR=1.036	GT:AD:DP:GQ:PL	1/1:0,52:52:99:1449,156,0
2L	19701167	2L_19701167_SNP	C	T	2008.77	.	AC=2;AF=1.00;AN=2;DB;DP=46;ExcessHet=3.0103;FS=0.000;MLEAC=2;MLEAF=1.00;MQ=43.96;QD=30.67;SOR=0.780	GT:AD:DP:GQ:PL	1/1:0,46:46:99:2037,141,0
2L	19701170	2L_19701170_SNP	A	T	1945.77	.	AC=2;AF=1.00;AN=2;DB;DP=45;ExcessHet=3.0103;FS=0.000;MLEAC=2;MLEAF=1.00;MQ=43.96;QD=27.27;SOR=0.737	GT:AD:DP:GQ:PL	1/1:0,45:45:99:1974,135,0
2L	19701207	2L_19701207_SNP	G	C	1236.77	.	AC=2;AF=1.00;AN=2;DB;DP=47;ExcessHet=3.0103;FS=0.000;MLEAC=2;MLEAF=1.00;MQ=43.65;QD=26.31;SOR=0.919	GT:AD:DP:GQ:PL	1/1:0,47:47:99:1265,140,0
2L	19701324	.	A	G	1047.77	.	AC=2;AF=1.00;AN=2;DP=39;ExcessHet=3.0103;FS=0.000;MLEAC=2;MLEAF=1.00;MQ=43.88;QD=26.87;SOR=1.387	GT:AD:DP:GQ:PL	1/1:0,39:39:99:1076,117,0
2L	19702056	2L_19702056_SNP	C	T	1196.77	.	AC=2;AF=1.00;AN=2;DB;DP=47;ExcessHet=3.0103;FS=0.000;MLEAC=2;MLEAF=1.00;MQ=43.00;QD=26.02;SOR=0.976	GT:AD:DP:GQ:PL	1/1:0,46:46:99:1225,137,0
2L	19702119	2L_19702119_SNP	C	T	1351.77	.	AC=2;AF=1.00;AN=2;DB;DP=50;ExcessHet=3.0103;FS=0.000;MLEAC=2;MLEAF=1.00;MQ=44.00;QD=27.04;SOR=0.952	GT:AD:DP:GQ:PL	1/1:0,50:50:99:1380,150,0
2L	19702268	2L_19702268_SNP	C	T	1592.77	.	AC=2;AF=1.00;AN=2;DB;DP=61;ExcessHet=3.0103;FS=0.000;MLEAC=2;MLEAF=1.00;MQ=43.81;QD=26.11;SOR=1.498	GT:AD:DP:GQ:PL	1/1:0,61:61:99:1621,181,0
2L	19702283	.	GCT	G	2512.73	.	AC=2;AF=1.00;AN=2;DP=63;ExcessHet=3.0103;FS=0.000;MLEAC=2;MLEAF=1.00;MQ=43.81;QD=28.54;SOR=1.140	GT:AD:DP:GQ:PL	1/1:0,57:57:99:2550,174,0
2L	19702301	2L_19702301_SNP	A	T	2694.77	.	AC=2;AF=1.00;AN=2;DB;DP=63;ExcessHet=3.0103;FS=0.000;MLEAC=2;MLEAF=1.00;MQ=43.81;QD=31.90;SOR=0.933	GT:AD:DP:GQ:PL	1/1:0,63:63:99:2723,192,0
2L	19702636	2L_19702636_SNP	A	G	748.77	.	AC=2;AF=1.00;AN=2;DB;DP=26;ExcessHet=3.0103;FS=0.000;MLEAC=2;MLEAF=1.00;MQ=43.62;QD=28.80;SOR=1.220	GT:AD:DP:GQ:PL	1/1:0,26:26:76:777,76,0
2L	19702637	.	G	A	252.77	.	AC=1;AF=0.500;AN=2;BaseQRankSum=2.003;ClippingRankSum=0.000;DP=27;ExcessHet=3.0103;FS=20.225;MLEAC=1;MLEAF=0.500;MQ=43.64;MQRankSum=2.643;QD=9.72;ReadPosRankSum=1.146;SOR=0.410	GT:AD:DP:GQ:PL	0/1:8,18:26:46:281,0,46
2L	19702663	2L_19702663_SNP	G	T	782.77	.	AC=2;AF=1.00;AN=2;DB;DP=28;ExcessHet=3.0103;FS=0.000;MLEAC=2;MLEAF=1.00;MQ=43.65;QD=27.96;SOR=1.179	GT:AD:DP:GQ:PL	1/1:0,28:28:84:811,84,0
2L	19702698	2L_19702698_SNP	C	T	999.77	.	AC=2;AF=1.00;AN=2;DB;DP=37;ExcessHet=3.0103;FS=0.000;MLEAC=2;MLEAF=1.00;MQ=43.79;QD=27.02;SOR=0.859	GT:AD:DP:GQ:PL	1/1:0,37:37:99:1028,111,0
2L	19702793	2L_19702793_SNP	A	G	1956.77	.	AC=2;AF=1.00;AN=2;DB;DP=44;ExcessHet=3.0103;FS=0.000;MLEAC=2;MLEAF=1.00;MQ=43.24;QD=31.73;SOR=1.230	GT:AD:DP:GQ:PL	1/1:0,44:44:99:1985,135,0
2L	19702797	2L_19702797_SNP	C	T	1956.77	.	AC=2;AF=1.00;AN=2;DB;DP=45;ExcessHet=3.0103;FS=0.000;MLEAC=2;MLEAF=1.00;MQ=43.26;QD=28.08;SOR=1.280	GT:AD:DP:GQ:PL	1/1:0,45:45:99:1985,135,0
2L	19702903	2L_19702903_SNP	T	C	1534.77	.	AC=2;AF=1.00;AN=2;DB;DP=57;ExcessHet=3.0103;FS=0.000;MLEAC=2;MLEAF=1.00;MQ=43.97;QD=27.41;SOR=1.101	GT:AD:DP:GQ:PL	1/1:0,56:56:99:1563,168,0
2L	19702914	2L_19702914_SNP	T	A	1677.77	.	AC=2;AF=1.00;AN=2;DB;DP=60;ExcessHet=3.0103;FS=0.000;MLEAC=2;MLEAF=1.00;MQ=43.93;QD=27.96;SOR=1.255	GT:AD:DP:GQ:PL	1/1:0,60:60:99:1706,180,0
2L	19702933	2L_19702933_SNP	A	G	1702.77	.	AC=2;AF=1.00;AN=2;DB;DP=65;ExcessHet=3.0103;FS=0.000;MLEAC=2;MLEAF=1.00;MQ=43.94;QD=26.20;SOR=1.162	GT:AD:DP:GQ:PL	1/1:0,65:65:99:1731,195,0
2L	19702968	2L_19702968_SNP	A	C	1788.77	.	AC=2;AF=1.00;AN=2;DB;DP=67;ExcessHet=3.0103;FS=0.000;MLEAC=2;MLEAF=1.00;MQ=43.91;QD=26.70;SOR=1.146	GT:AD:DP:GQ:PL	1/1:0,67:67:99:1817,201,0
2L	19703021	2L_19703021_SNP	T	A	1811.77	.	AC=2;AF=1.00;AN=2;DB;DP=66;ExcessHet=3.0103;FS=0.000;MLEAC=2;MLEAF=1.00;MQ=43.94;QD=27.45;SOR=0.957	GT:AD:DP:GQ:PL	1/1:0,66:66:99:1840,198,0
2L	19703300	2L_19703300_SNP	G	T	1115.77	.	AC=2;AF=1.00;AN=2;BaseQRankSum=0.164;ClippingRankSum=0.000;DB;DP=44;ExcessHet=3.0103;FS=3.424;MLEAC=2;MLEAF=1.00;MQ=43.46;MQRankSum=-0.410;QD=25.36;ReadPosRankSum=-0.653;SOR=0.595	GT:AD:DP:GQ:PL	1/1:1,43:44:99:1144,103,0
2L	19703467	2L_19703467_SNP	A	G	1232.77	.	AC=2;AF=1.00;AN=2;DB;DP=46;ExcessHet=3.0103;FS=0.000;MLEAC=2;MLEAF=1.00;MQ=43.08;QD=26.80;SOR=1.203	GT:AD:DP:GQ:PL	1/1:0,46:46:99:1261,138,0
2L	19712897	.	T	TAGA	1369.73	.	AC=2;AF=1.00;AN=2;BaseQRankSum=2.134;ClippingRankSum=0.000;DP=57;ExcessHet=3.0103;FS=0.000;MLEAC=2;MLEAF=1.00;MQ=47.15;MQRankSum=0.624;QD=24.46;ReadPosRankSum=-1.436;SOR=0.693	GT:AD:DP:GQ:PL	1/1:2,54:56:99:1407,120,0
2L	19712900	.	A	G	2429.73	.	AC=2;AF=1.00;AN=2;DP=56;ExcessHet=3.0103;FS=0.000;MLEAC=2;MLEAF=1.00;MQ=47.20;QD=28.60;SOR=0.767	GT:AD:DP:GQ:PL	1/1:0,56:56:99:2467,171,0
2L	19712988	2L_19712988_SNP	T	C	1280.77	.	AC=2;AF=1.00;AN=2;DB;DP=49;ExcessHet=3.0103;FS=0.000;MLEAC=2;MLEAF=1.00;MQ=45.18;QD=26.14;SOR=1.473	GT:AD:DP:GQ:PL	1/1:0,49:49:99:1309,146,0
2L	19713204	.	C	CACCCACACACACACAG	1124.73	.	AC=2;AF=1.00;AN=2;DP=26;ExcessHet=3.0103;FS=0.000;MLEAC=2;MLEAF=1.00;MQ=42.08;QD=32.13;SOR=0.846	GT:AD:DP:GQ:PL	1/1:0,26:26:81:1162,81,0
2L	19713275	2L_19713275_SNP	A	C	602.77	.	AC=2;AF=1.00;AN=2;DB;DP=24;ExcessHet=3.0103;FS=0.000;MLEAC=2;MLEAF=1.00;MQ=43.91;QD=25.12;SOR=1.519	GT:AD:DP:GQ:PL	1/1:0,24:24:71:631,71,0
2L	19713341	2L_19713341_SNP	C	G	1304.77	.	AC=2;AF=1.00;AN=2;DB;DP=28;ExcessHet=3.0103;FS=0.000;MLEAC=2;MLEAF=1.00;MQ=44.10;QD=29.93;SOR=0.997	GT:AD:DP:GQ:PL	1/1:0,28:28:90:1333,90,0
2L	19713343	.	A	AACACACACAC	1476.73	.	AC=2;AF=1.00;AN=2;DP=30;ExcessHet=3.0103;FS=0.000;MLEAC=2;MLEAF=1.00;MQ=44.09;QD=32.38;SOR=1.382	GT:AD:DP:GQ:PL	1/1:0,30:30:99:1514,105,0
2L	19713491	.	A	G	1293.77	.	AC=2;AF=1.00;AN=2;DP=52;ExcessHet=3.0103;FS=0.000;MLEAC=2;MLEAF=1.00;MQ=43.67;QD=25.37;SOR=1.094	GT:AD:DP:GQ:PL	1/1:0,51:51:99:1322,152,0
2L	19713806	2L_19713806_SNP	G	T	1885.77	.	AC=2;AF=1.00;AN=2;DB;DP=46;ExcessHet=3.0103;FS=0.000;MLEAC=2;MLEAF=1.00;MQ=43.83;QD=25.72;SOR=0.990	GT:AD:DP:GQ:PL	1/1:0,44:44:99:1914,135,0
2L	19713813	.	T	TGGC	1912.73	.	AC=2;AF=1.00;AN=2;DP=46;ExcessHet=3.0103;FS=0.000;MLEAC=2;MLEAF=1.00;MQ=43.83;QD=31.33;SOR=0.784	GT:AD:DP:GQ:PL	1/1:0,44:44:99:1950,135,0
2L	19714059	2L_19714059_SNP	G	T	1398.77	.	AC=2;AF=1.00;AN=2;DB;DP=32;ExcessHet=3.0103;FS=0.000;MLEAC=2;MLEAF=1.00;MQ=43.88;QD=27.25;SOR=0.957	GT:AD:DP:GQ:PL	1/1:0,32:32:96:1427,96,0
2L	19714061	2L_19714061_SNP	A	T	1454.77	.	AC=2;AF=1.00;AN=2;DB;DP=31;ExcessHet=3.0103;FS=0.000;MLEAC=2;MLEAF=1.00;MQ=43.87;QD=28.30;SOR=1.044	GT:AD:DP:GQ:PL	1/1:0,31:31:99:1483,102,0
2L	19714069	2L_19714069_SNP	C	T	1404.77	.	AC=2;AF=1.00;AN=2;DB;DP=33;ExcessHet=3.0103;FS=0.000;MLEAC=2;MLEAF=1.00;MQ=43.88;QD=31.47;SOR=0.880	GT:AD:DP:GQ:PL	1/1:0,33:33:99:1433,99,0
2L	19714342	2L_19714342_SNP	G	A	1751.77	.	AC=2;AF=1.00;AN=2;BaseQRankSum=1.267;ClippingRankSum=0.000;DB;DP=64;ExcessHet=3.0103;FS=5.051;MLEAC=2;MLEAF=1.00;MQ=43.56;MQRankSum=-0.148;QD=27.37;ReadPosRankSum=-1.334;SOR=1.670	GT:AD:DP:GQ:PL	1/1:1,63:64:99:1780,165,0
2L	19714402	2L_19714402_SNP	G	T	2097.77	.	AC=2;AF=1.00;AN=2;DB;DP=77;ExcessHet=3.0103;FS=0.000;MLEAC=2;MLEAF=1.00;MQ=43.53;QD=27.24;SOR=1.150	GT:AD:DP:GQ:PL	1/1:0,77:77:99:2126,231,0
2L	19714462	.	G	GTTTAAGTTTATT	3797.73	.	AC=2;AF=1.00;AN=2;DP=79;ExcessHet=3.0103;FS=0.000;MLEAC=2;MLEAF=1.00;MQ=43.30;QD=33.53;SOR=0.718	GT:AD:DP:GQ:PL	1/1:0,79:79:99:3835,259,0
2L	19714633	2L_19714633_SNP	C	T	2632.77	.	AC=2;AF=1.00;AN=2;DB;DP=59;ExcessHet=3.0103;FS=0.000;MLEAC=2;MLEAF=1.00;MQ=43.93;QD=29.18;SOR=1.316	GT:AD:DP:GQ:PL	1/1:0,59:59:99:2661,190,0
2L	19714639	2L_19714639_SNP	T	C	2567.77	.	AC=2;AF=1.00;AN=2;DB;DP=61;ExcessHet=3.0103;FS=0.000;MLEAC=2;MLEAF=1.00;MQ=43.94;QD=27.59;SOR=1.688	GT:AD:DP:GQ:PL	1/1:0,60:60:99:2596,184,0
2L	19714923	2L_19714923_SNP	T	C	849.77	.	AC=2;AF=1.00;AN=2;DB;DP=31;ExcessHet=3.0103;FS=0.000;MLEAC=2;MLEAF=1.00;MQ=44.00;QD=27.41;SOR=0.892	GT:AD:DP:GQ:PL	1/1:0,31:31:93:878,93,0
2L	19715118	.	AAGTCCGT	A	1699.73	.	AC=2;AF=1.00;AN=2;DP=46;ExcessHet=3.0103;FS=0.000;MLEAC=2;MLEAF=1.00;MQ=43.10;QD=29.68;SOR=0.850	GT:AD:DP:GQ:PL	1/1:0,39:39:99:1737,118,0
2L	19715673	2L_19715673_SNP	C	T	1373.77	.	AC=2;AF=1.00;AN=2;DB;DP=51;ExcessHet=3.0103;FS=0.000;MLEAC=2;MLEAF=1.00;MQ=43.33;QD=26.94;SOR=0.994	GT:AD:DP:GQ:PL	1/1:0,51:51:99:1402,153,0
2L	19715686	2L_19715686_SNP	A	G	1238.77	.	AC=2;AF=1.00;AN=2;DB;DP=46;ExcessHet=3.0103;FS=0.000;MLEAC=2;MLEAF=1.00;MQ=43.38;QD=26.93;SOR=0.976	GT:AD:DP:GQ:PL	1/1:0,46:46:99:1267,138,0
2L	19715734	2L_19715734_SNP	C	A	1936.77	.	AC=2;AF=1.00;AN=2;DB;DP=44;ExcessHet=3.0103;FS=0.000;MLEAC=2;MLEAF=1.00;MQ=43.61;QD=28.02;SOR=1.364	GT:AD:DP:GQ:PL	1/1:0,44:44:99:1965,132,0
2L	19715737	2L_19715737_SNP	T	C	1936.77	.	AC=2;AF=1.00;AN=2;DB;DP=42;ExcessHet=3.0103;FS=0.000;MLEAC=2;MLEAF=1.00;MQ=43.59;QD=33.27;SOR=1.402	GT:AD:DP:GQ:PL	1/1:0,42:42:99:1965,132,0
2L	19715743	2L_19715743_SNP	T	C	1852.77	.	AC=2;AF=1.00;AN=2;DB;DP=42;ExcessHet=3.0103;FS=0.000;MLEAC=2;MLEAF=1.00;MQ=43.59;QD=32.70;SOR=1.402	GT:AD:DP:GQ:PL	1/1:0,42:42:99:1881,126,0
2L	19716137	.	C	CGT	1604.73	.	AC=2;AF=1.00;AN=2;DP=45;ExcessHet=3.0103;FS=0.000;MLEAC=2;MLEAF=1.00;MQ=42.98;QD=29.07;SOR=1.280	GT:AD:DP:GQ:PL	1/1:0,45:45:99:1642,138,0
2L	19716339	2L_19716339_SNP	A	G	769.77	.	AC=2;AF=1.00;AN=2;DB;DP=31;ExcessHet=3.0103;FS=0.000;MLEAC=2;MLEAF=1.00;MQ=43.06;QD=25.66;SOR=0.826	GT:AD:DP:GQ:PL	1/1:0,30:30:89:798,89,0
2L	19716454	.	T	TGCAAAATATGTTCACTTCCATTTTGGGGTCGGACGTGACTCTGAGTTTAGGTTC	2200.73	.	AC=2;AF=1.00;AN=2;DP=33;ExcessHet=3.0103;FS=0.000;MLEAC=2;MLEAF=1.00;MQ=41.97;QD=29.51;SOR=0.776	GT:AD:DP:GQ:PL	1/1:0,32:32:99:2238,152,0
2L	19716495	2L_19716495_SNP	C	T	1095.77	.	AC=2;AF=1.00;AN=2;DB;DP=41;ExcessHet=3.0103;FS=0.000;MLEAC=2;MLEAF=1.00;MQ=42.37;QD=26.73;SOR=0.741	GT:AD:DP:GQ:PL	1/1:0,41:41:99:1124,123,0
2L	19716507	2L_19716507_SNP	G	A	1160.77	.	AC=2;AF=1.00;AN=2;DB;DP=46;ExcessHet=3.0103;FS=0.000;MLEAC=2;MLEAF=1.00;MQ=42.44;QD=25.79;SOR=0.737	GT:AD:DP:GQ:PL	1/1:0,45:45:99:1189,134,0
2L	19716523	2L_19716523_SNP	C	T	2273.77	.	AC=2;AF=1.00;AN=2;DB;DP=52;ExcessHet=3.0103;FS=0.000;MLEAC=2;MLEAF=1.00;MQ=42.63;QD=35.03;SOR=0.732	GT:AD:DP:GQ:PL	1/1:0,51:51:99:2302,156,0
2L	19716526	2L_19716526_SNP	A	G	2273.77	.	AC=2;AF=1.00;AN=2;DB;DP=53;ExcessHet=3.0103;FS=0.000;MLEAC=2;MLEAF=1.00;MQ=42.65;QD=29.73;SOR=0.693	GT:AD:DP:GQ:PL	1/1:0,52:52:99:2302,156,0
2L	19716565	2L_19716565_SNP	C	G	1425.77	.	AC=2;AF=1.00;AN=2;DB;DP=54;ExcessHet=3.0103;FS=0.000;MLEAC=2;MLEAF=1.00;MQ=43.27;QD=26.90;SOR=0.730	GT:AD:DP:GQ:PL	1/1:0,53:53:99:1454,159,0
2L	19717269	2L_19717269_SNP	G	A	1132.77	.	AC=2;AF=1.00;AN=2;DB;DP=42;ExcessHet=3.0103;FS=0.000;MLEAC=2;MLEAF=1.00;MQ=44.00;QD=26.97;SOR=0.788	GT:AD:DP:GQ:PL	1/1:0,42:42:99:1161,126,0
2L	19717301	2L_19717301_SNP	G	A	1816.77	.	AC=2;AF=1.00;AN=2;DB;DP=41;ExcessHet=3.0103;FS=0.000;MLEAC=2;MLEAF=1.00;MQ=44.00;QD=32.06;SOR=1.206	GT:AD:DP:GQ:PL	1/1:0,41:41:99:1845,126,0
2L	19717306	2L_19717306_SNP	C	T	1817.77	.	AC=2;AF=1.00;AN=2;DB;DP=42;ExcessHet=3.0103;FS=0.000;MLEAC=2;MLEAF=1.00;MQ=44.00;QD=33.88;SOR=1.259	GT:AD:DP:GQ:PL	1/1:0,42:42:99:1846,126,0
2L	19717731	.	A	ATAT	3016.73	.	AC=2;AF=1.00;AN=2;DP=71;ExcessHet=3.0103;FS=0.000;MLEAC=2;MLEAF=1.00;MQ=43.97;QD=32.51;SOR=0.750	GT:AD:DP:GQ:PL	1/1:0,70:70:99:3054,211,0
2L	19717732	.	C	G	3025.77	.	AC=2;AF=1.00;AN=2;DP=70;ExcessHet=3.0103;FS=0.000;MLEAC=2;MLEAF=1.00;MQ=43.97;QD=30.35;SOR=0.722	GT:AD:DP:GQ:PL	1/1:0,69:69:99:3054,211,0
2L	19717820	2L_19717820_SNP	G	A	2988.77	.	AC=2;AF=1.00;AN=2;DB;DP=70;ExcessHet=3.0103;FS=0.000;MLEAC=2;MLEAF=1.00;MQ=43.79;QD=27.08;SOR=1.011	GT:AD:DP:GQ:PL	1/1:0,70:70:99:3017,212,0
2L	19717828	2L_19717828_SNP	T	A	3023.77	.	AC=2;AF=1.00;AN=2;DB;DP=68;ExcessHet=3.0103;FS=0.000;MLEAC=2;MLEAF=1.00;MQ=43.79;QD=33.09;SOR=0.880	GT:AD:DP:GQ:PL	1/1:0,68:68:99:3052,215,0
2L	19717920	2L_19717920_SNP	A	C	1571.77	.	AC=2;AF=1.00;AN=2;DB;DP=62;ExcessHet=3.0103;FS=0.000;MLEAC=2;MLEAF=1.00;MQ=44.00;QD=25.35;SOR=0.758	GT:AD:DP:GQ:PL	1/1:0,62:62:99:1600,184,0
2L	19717983	2L_19717983_SNP	T	C	1859.77	.	AC=2;AF=1.00;AN=2;DB;DP=73;ExcessHet=3.0103;FS=0.000;MLEAC=2;MLEAF=1.00;MQ=44.00;QD=25.48;SOR=0.836	GT:AD:DP:GQ:PL	1/1:0,73:73:99:1888,217,0
2L	19718098	2L_19718098_SNP	G	A	2936.77	.	AC=2;AF=1.00;AN=2;DB;DP=67;ExcessHet=3.0103;FS=0.000;MLEAC=2;MLEAF=1.00;MQ=43.96;QD=29.06;SOR=0.723	GT:AD:DP:GQ:PL	1/1:0,67:67:99:2965,208,0
2L	19718108	2L_19718108_SNP	T	A	2854.77	.	AC=2;AF=1.00;AN=2;DB;DP=67;ExcessHet=3.0103;FS=0.000;MLEAC=2;MLEAF=1.00;MQ=43.96;QD=31.06;SOR=0.723	GT:AD:DP:GQ:PL	1/1:0,67:67:99:2883,201,0
2L	19718140	2L_19718140_SNP	C	A	1681.77	.	AC=2;AF=1.00;AN=2;DB;DP=62;ExcessHet=3.0103;FS=0.000;MLEAC=2;MLEAF=1.00;MQ=43.97;QD=27.13;SOR=0.758	GT:AD:DP:GQ:PL	1/1:0,62:62:99:1710,185,0
2L	19718176	2L_19718176_SNP	A	T	2761.77	.	AC=2;AF=1.00;AN=2;DB;DP=61;ExcessHet=3.0103;FS=0.000;MLEAC=2;MLEAF=1.00;MQ=43.97;QD=27.41;SOR=0.725	GT:AD:DP:GQ:PL	1/1:0,61:61:99:2790,187,0
2L	19718177	2L_19718177_SNP	G	A	2761.77	.	AC=2;AF=1.00;AN=2;DB;DP=62;ExcessHet=3.0103;FS=0.000;MLEAC=2;MLEAF=1.00;MQ=43.97;QD=32.24;SOR=0.758	GT:AD:DP:GQ:PL	1/1:0,62:62:99:2790,187,0
2L	19718181	2L_19718181_SNP	A	G	2716.77	.	AC=2;AF=1.00;AN=2;DB;DP=60;ExcessHet=3.0103;FS=0.000;MLEAC=2;MLEAF=1.00;MQ=43.97;QD=28.65;SOR=0.760	GT:AD:DP:GQ:PL	1/1:0,60:60:99:2745,184,0
2L	19718406	2L_19718406_SNP	T	A	1239.77	.	AC=2;AF=1.00;AN=2;BaseQRankSum=0.226;ClippingRankSum=0.000;DB;DP=49;ExcessHet=3.0103;FS=6.110;MLEAC=2;MLEAF=1.00;MQ=43.30;MQRankSum=-0.103;QD=25.30;ReadPosRankSum=0.106;SOR=2.330	GT:AD:DP:GQ:PL	1/1:1,48:49:99:1268,118,0
2L	19718469	.	TAAATTATGCCC	T	1627.73	.	AC=2;AF=1.00;AN=2;BaseQRankSum=-1.220;ClippingRankSum=0.000;DP=40;ExcessHet=3.0103;FS=0.000;MLEAC=2;MLEAF=1.00;MQ=41.95;MQRankSum=-0.399;QD=27.45;ReadPosRankSum=1.022;SOR=0.527	GT:AD:DP:GQ:PL	1/1:1,38:39:73:1665,73,0
2L	19718629	2L_19718629_SNP	G	A	530.77	.	AC=2;AF=1.00;AN=2;DB;DP=21;ExcessHet=3.0103;FS=0.000;MLEAC=2;MLEAF=1.00;MQ=37.44;QD=25.27;SOR=1.230	GT:AD:DP:GQ:PL	1/1:0,21:21:63:559,63,0
2L	19718846	2L_19718846_SNP	A	T	1666.77	.	AC=2;AF=1.00;AN=2;DB;DP=37;ExcessHet=3.0103;FS=0.000;MLEAC=2;MLEAF=1.00;MQ=41.33;QD=28.78;SOR=1.609	GT:AD:DP:GQ:PL	1/1:0,37:37:99:1695,114,0
2L	19718847	2L_19718847_SNP	A	C	1666.77	.	AC=2;AF=1.00;AN=2;DB;DP=38;ExcessHet=3.0103;FS=0.000;MLEAC=2;MLEAF=1.00;MQ=41.40;QD=29.74;SOR=1.670	GT:AD:DP:GQ:PL	1/1:0,38:38:99:1695,114,0
2L	19718873	2L_19718873_SNP	C	A	804.77	.	AC=2;AF=1.00;AN=2;DB;DP=31;ExcessHet=3.0103;FS=0.000;MLEAC=2;MLEAF=1.00;MQ=41.47;QD=25.96;SOR=1.609	GT:AD:DP:GQ:PL	1/1:0,31:31:93:833,93,0
2L	19718958	2L_19718958_SNP	A	C	1297.77	.	AC=2;AF=1.00;AN=2;DB;DP=50;ExcessHet=3.0103;FS=0.000;MLEAC=2;MLEAF=1.00;MQ=43.74;QD=25.96;SOR=0.859	GT:AD:DP:GQ:PL	1/1:0,50:50:99:1326,148,0
2L	19719196	2L_19719196_SNP	T	A	1421.77	.	AC=2;AF=1.00;AN=2;DB;DP=53;ExcessHet=3.0103;FS=0.000;MLEAC=2;MLEAF=1.00;MQ=44.00;QD=26.83;SOR=0.892	GT:AD:DP:GQ:PL	1/1:0,53:53:99:1450,159,0
2L	19719622	.	G	GAAACC	1779.73	.	AC=2;AF=1.00;AN=2;DP=51;ExcessHet=3.0103;FS=0.000;MLEAC=2;MLEAF=1.00;MQ=43.08;QD=24.97;SOR=2.670	GT:AD:DP:GQ:PL	1/1:0,40:40:99:1817,123,0
2L	19719890	2L_19719890_SNP	A	G	1554.77	.	AC=2;AF=1.00;AN=2;DB;DP=57;ExcessHet=3.0103;FS=0.000;MLEAC=2;MLEAF=1.00;MQ=43.67;QD=27.28;SOR=0.960	GT:AD:DP:GQ:PL	1/1:0,57:57:99:1583,171,0
2L	19720446	2L_19720446_SNP	A	C	2958.77	.	AC=2;AF=1.00;AN=2;DB;DP=68;ExcessHet=3.0103;FS=0.000;MLEAC=2;MLEAF=1.00;MQ=43.31;QD=34.07;SOR=0.880	GT:AD:DP:GQ:PL	1/1:0,68:68:99:2987,208,0
2L	19720459	2L_19720459_SNP	T	A	2961.77	.	AC=2;AF=1.00;AN=2;DB;DP=65;ExcessHet=3.0103;FS=0.000;MLEAC=2;MLEAF=1.00;MQ=43.25;QD=29.39;SOR=1.000	GT:AD:DP:GQ:PL	1/1:0,65:65:99:2990,205,0
2L	19720460	.	A	T	2933.77	.	AC=2;AF=1.00;AN=2;DP=67;ExcessHet=3.0103;FS=0.000;MLEAC=2;MLEAF=1.00;MQ=43.27;QD=31.87;SOR=0.990	GT:AD:DP:GQ:PL	1/1:0,67:67:99:2962,202,0
2L	19720497	2L_19720497_SNP	G	A	2894.77	.	AC=2;AF=1.00;AN=2;DB;DP=67;ExcessHet=3.0103;FS=0.000;MLEAC=2;MLEAF=1.00;MQ=43.80;QD=28.35;SOR=1.066	GT:AD:DP:GQ:PL	1/1:0,67:67:99:2923,202,0
2L	19720514	.	T	TCTTTG	3190.73	.	AC=2;AF=1.00;AN=2;DP=70;ExcessHet=3.0103;FS=0.000;MLEAC=2;MLEAF=1.00;MQ=43.75;QD=31.17;SOR=1.085	GT:AD:DP:GQ:PL	1/1:0,70:70:99:3228,220,0
2L	19720520	2L_19720520_SNP	T	C	3014.77	.	AC=2;AF=1.00;AN=2;DB;DP=66;ExcessHet=3.0103;FS=0.000;MLEAC=2;MLEAF=1.00;MQ=43.73;QD=30.75;SOR=1.112	GT:AD:DP:GQ:PL	1/1:0,66:66:99:3043,205,0
2L	19720525	2L_19720525_SNP	T	C	2878.77	.	AC=2;AF=1.00;AN=2;DB;DP=65;ExcessHet=3.0103;FS=0.000;MLEAC=2;MLEAF=1.00;MQ=43.73;QD=26.64;SOR=1.078	GT:AD:DP:GQ:PL	1/1:0,65:65:99:2907,196,0
2L	19720564	2L_19720564_SNP	C	T	1616.77	.	AC=2;AF=1.00;AN=2;DB;DP=59;ExcessHet=3.0103;FS=0.000;MLEAC=2;MLEAF=1.00;MQ=43.77;QD=27.40;SOR=1.217	GT:AD:DP:GQ:PL	1/1:0,59:59:99:1645,177,0
2L	19720641	2L_19720641_SNP	A	G	1322.77	.	AC=2;AF=1.00;AN=2;DB;DP=50;ExcessHet=3.0103;FS=0.000;MLEAC=2;MLEAF=1.00;MQ=43.76;QD=26.46;SOR=0.773	GT:AD:DP:GQ:PL	1/1:0,50:50:99:1351,150,0
2L	19720715	2L_19720715_SNP	G	A	1843.77	.	AC=2;AF=1.00;AN=2;DB;DP=68;ExcessHet=3.0103;FS=0.000;MLEAC=2;MLEAF=1.00;MQ=43.86;QD=27.11;SOR=1.098	GT:AD:DP:GQ:PL	1/1:0,68:68:99:1872,204,0
2L	19720760	2L_19720760_SNP	G	A	1689.77	.	AC=2;AF=1.00;AN=2;DB;DP=65;ExcessHet=3.0103;FS=0.000;MLEAC=2;MLEAF=1.00;MQ=43.94;QD=26.00;SOR=0.925	GT:AD:DP:GQ:PL	1/1:0,65:65:99:1718,194,0
2L	19720891	2L_19720891_SNP	C	A	1400.77	.	AC=2;AF=1.00;AN=2;DB;DP=53;ExcessHet=3.0103;FS=0.000;MLEAC=2;MLEAF=1.00;MQ=44.00;QD=26.43;SOR=0.981	GT:AD:DP:GQ:PL	1/1:0,53:53:99:1429,158,0
2L	19721035	2L_19721035_SNP	A	C	1439.77	.	AC=2;AF=1.00;AN=2;DB;DP=53;ExcessHet=3.0103;FS=0.000;MLEAC=2;MLEAF=1.00;MQ=44.00;QD=27.17;SOR=0.808	GT:AD:DP:GQ:PL	1/1:0,53:53:99:1468,159,0
2L	19721208	2L_19721208_SNP	G	A	1580.77	.	AC=2;AF=1.00;AN=2;DB;DP=58;ExcessHet=3.0103;FS=0.000;MLEAC=2;MLEAF=1.00;MQ=44.00;QD=27.25;SOR=0.997	GT:AD:DP:GQ:PL	1/1:0,58:58:99:1609,174,0
2L	19721374	2L_19721374_SNP	C	T	1587.77	.	AC=2;AF=1.00;AN=2;DB;DP=60;ExcessHet=3.0103;FS=0.000;MLEAC=2;MLEAF=1.00;MQ=44.19;QD=26.46;SOR=0.986	GT:AD:DP:GQ:PL	1/1:0,60:60:99:1616,179,0
2L	19721477	.	TTTA	T	1261.73	.	AC=2;AF=1.00;AN=2;BaseQRankSum=1.564;ClippingRankSum=0.000;DP=69;ExcessHet=3.0103;FS=7.671;MLEAC=2;MLEAF=1.00;MQ=44.80;MQRankSum=0.404;QD=18.83;ReadPosRankSum=0.313;SOR=0.835	GT:AD:DP:GQ:PL	1/1:2,65:67:99:1299,157,0
2L	19721523	2L_19721523_SNP	G	A	1632.77	.	AC=2;AF=1.00;AN=2;DB;DP=63;ExcessHet=3.0103;FS=0.000;MLEAC=2;MLEAF=1.00;MQ=44.70;QD=26.33;SOR=0.899	GT:AD:DP:GQ:PL	1/1:0,62:62:99:1661,185,0
2L	19721709	2L_19721709_SNP	T	C	1947.77	.	AC=2;AF=1.00;AN=2;DB;DP=44;ExcessHet=3.0103;FS=0.000;MLEAC=2;MLEAF=1.00;MQ=44.00;QD=28.93;SOR=0.990	GT:AD:DP:GQ:PL	1/1:0,44:44:99:1976,135,0
2L	19721714	2L_19721714_SNP	C	T	1910.77	.	AC=2;AF=1.00;AN=2;DB;DP=44;ExcessHet=3.0103;FS=0.000;MLEAC=2;MLEAF=1.00;MQ=44.00;QD=28.95;SOR=0.941	GT:AD:DP:GQ:PL	1/1:0,43:43:99:1939,132,0
2L	19721909	2L_19721909_SNP	A	G	1842.77	.	AC=2;AF=1.00;AN=2;DB;DP=68;ExcessHet=3.0103;FS=0.000;MLEAC=2;MLEAF=1.00;MQ=43.91;QD=27.10;SOR=1.022	GT:AD:DP:GQ:PL	1/1:0,68:68:99:1871,204,0
2L	19722095	2L_19722095_SNP	G	A	1834.77	.	AC=2;AF=1.00;AN=2;DB;DP=67;ExcessHet=3.0103;FS=0.000;MLEAC=2;MLEAF=1.00;MQ=43.88;QD=27.38;SOR=0.723	GT:AD:DP:GQ:PL	1/1:0,67:67:99:1863,201,0
2L	19722149	2L_19722149_SNP	A	C	1706.77	.	AC=2;AF=1.00;AN=2;DB;DP=63;ExcessHet=3.0103;FS=0.000;MLEAC=2;MLEAF=1.00;MQ=43.91;QD=27.09;SOR=1.010	GT:AD:DP:GQ:PL	1/1:0,63:63:99:1735,189,0
2L	19722432	2L_19722432_SNP	G	T	1621.77	.	AC=2;AF=1.00;AN=2;DB;DP=59;ExcessHet=3.0103;FS=0.000;MLEAC=2;MLEAF=1.00;MQ=43.72;QD=27.49;SOR=0.796	GT:AD:DP:GQ:PL	1/1:0,59:59:99:1650,177,0
2L	19722629	2L_19722629_SNP	C	A	2832.77	.	AC=2;AF=1.00;AN=2;DB;DP=65;ExcessHet=3.0103;FS=0.000;MLEAC=2;MLEAF=1.00;MQ=44.41;QD=27.08;SOR=0.925	GT:AD:DP:GQ:PL	1/1:0,65:65:99:2861,199,0
2L	19722638	2L_19722638_SNP	T	A	2772.77	.	AC=2;AF=1.00;AN=2;DB;DP=62;ExcessHet=3.0103;FS=0.000;MLEAC=2;MLEAF=1.00;MQ=44.96;QD=33.22;SOR=0.793	GT:AD:DP:GQ:PL	1/1:0,61:61:99:2801,190,0
2L	19722640	2L_19722640_SNP	G	A	2851.77	.	AC=2;AF=1.00;AN=2;DB;DP=61;ExcessHet=3.0103;FS=0.000;MLEAC=2;MLEAF=1.00;MQ=44.98;QD=26.93;SOR=0.831	GT:AD:DP:GQ:PL	1/1:0,60:60:99:2880,193,0
2L	19722643	2L_19722643_SNP	G	A	2815.77	.	AC=2;AF=1.00;AN=2;DB;DP=63;ExcessHet=3.0103;FS=0.000;MLEAC=2;MLEAF=1.00;MQ=45.49;QD=28.04;SOR=0.826	GT:AD:DP:GQ:PL	1/1:0,62:62:99:2844,193,0
2L	19722647	.	GATGTTAT	G	2797.73	.	AC=2;AF=1.00;AN=2;DP=63;ExcessHet=3.0103;FS=0.000;MLEAC=2;MLEAF=1.00;MQ=45.78;QD=31.90;SOR=0.899	GT:AD:DP:GQ:PL	1/1:0,62:62:99:2835,193,0
2L	19722685	2L_19722685_SNP	G	A	1545.77	.	AC=2;AF=1.00;AN=2;DB;DP=59;ExcessHet=3.0103;FS=0.000;MLEAC=2;MLEAF=1.00;MQ=45.86;QD=27.12;SOR=0.800	GT:AD:DP:GQ:PL	1/1:0,57:57:99:1574,171,0
2L	19722820	2L_19722820_SNP	C	T	1395.77	.	AC=2;AF=1.00;AN=2;BaseQRankSum=1.833;ClippingRankSum=0.000;DB;DP=53;ExcessHet=3.0103;FS=3.625;MLEAC=2;MLEAF=1.00;MQ=43.93;MQRankSum=5.149;QD=26.34;ReadPosRankSum=2.306;SOR=0.726	GT:AD:DP:GQ:PL	1/1:1,52:53:99:1424,149,0
2L	19723057	2L_19723057_SNP	G	C	1636.77	.	AC=2;AF=1.00;AN=2;DB;DP=63;ExcessHet=3.0103;FS=0.000;MLEAC=2;MLEAF=1.00;MQ=44.00;QD=25.98;SOR=1.010	GT:AD:DP:GQ:PL	1/1:0,63:63:99:1665,187,0
2L	19723115	2L_19723115_SNP	A	G	1688.77	.	AC=2;AF=1.00;AN=2;BaseQRankSum=-1.349;ClippingRankSum=0.000;DB;DP=64;ExcessHet=3.0103;FS=0.000;MLEAC=2;MLEAF=1.00;MQ=44.00;MQRankSum=0.000;QD=26.39;ReadPosRankSum=-0.190;SOR=0.362	GT:AD:DP:GQ:PL	1/1:1,63:64:99:1717,163,0
2L	19723182	2L_19723182_SNP	G	A	2383.77	.	AC=2;AF=1.00;AN=2;BaseQRankSum=-0.465;ClippingRankSum=0.000;DB;DP=57;ExcessHet=3.0103;FS=0.000;MLEAC=2;MLEAF=1.00;MQ=43.74;MQRankSum=-0.095;QD=30.24;ReadPosRankSum=-0.304;SOR=0.252	GT:AD:DP:GQ:PL	1/1:1,56:57:99:2412,127,0
2L	19723188	.	AT	A	2437.73	.	AC=2;AF=1.00;AN=2;BaseQRankSum=0.868;ClippingRankSum=0.000;DP=57;ExcessHet=3.0103;FS=0.000;MLEAC=2;MLEAF=1.00;MQ=43.74;MQRankSum=-0.095;QD=28.64;ReadPosRankSum=-0.091;SOR=0.223	GT:AD:DP:GQ:PL	1/1:1,56:57:99:2475,133,0
2L	19723240	2L_19723240_SNP	C	A	2135.77	.	AC=2;AF=1.00;AN=2;DB;DP=50;ExcessHet=3.0103;FS=0.000;MLEAC=2;MLEAF=1.00;MQ=44.00;QD=30.46;SOR=0.773	GT:AD:DP:GQ:PL	1/1:0,50:50:99:2164,150,0
2L	19723256	2L_19723256_SNP	G	A	2260.77	.	AC=2;AF=1.00;AN=2;DB;DP=54;ExcessHet=3.0103;FS=0.000;MLEAC=2;MLEAF=1.00;MQ=44.00;QD=31.85;SOR=0.846	GT:AD:DP:GQ:PL	1/1:0,54:54:99:2289,162,0
2L	19723431	2L_19723431_SNP	T	C	1058.77	.	AC=2;AF=1.00;AN=2;DB;DP=40;ExcessHet=3.0103;FS=0.000;MLEAC=2;MLEAF=1.00;MQ=44.00;QD=27.15;SOR=0.968	GT:AD:DP:GQ:PL	1/1:0,39:39:99:1087,117,0
2L	19723559	2L_19723559_SNP	C	G	2169.77	.	AC=2;AF=1.00;AN=2;DB;DP=49;ExcessHet=3.0103;FS=0.000;MLEAC=2;MLEAF=1.00;MQ=43.92;QD=25.83;SOR=1.007	GT:AD:DP:GQ:PL	1/1:0,49:49:99:2198,147,0
2L	19723568	2L_19723568_SNP	C	T	2349.77	.	AC=2;AF=1.00;AN=2;DB;DP=53;ExcessHet=3.0103;FS=0.000;MLEAC=2;MLEAF=1.00;MQ=43.93;QD=35.14;SOR=0.981	GT:AD:DP:GQ:PL	1/1:0,53:53:99:2378,160,0
2L	19723578	2L_19723578_SNP	C	A	2304.77	.	AC=2;AF=1.00;AN=2;DB;DP=51;ExcessHet=3.0103;FS=0.000;MLEAC=2;MLEAF=1.00;MQ=43.92;QD=33.11;SOR=0.900	GT:AD:DP:GQ:PL	1/1:0,51:51:99:2333,157,0
2L	19723579	2L_19723579_SNP	A	C	2259.77	.	AC=2;AF=1.00;AN=2;DB;DP=51;ExcessHet=3.0103;FS=0.000;MLEAC=2;MLEAF=1.00;MQ=43.92;QD=28.15;SOR=0.900	GT:AD:DP:GQ:PL	1/1:0,51:51:99:2288,154,0
2L	19723699	.	TA	T	795.73	.	AC=2;AF=1.00;AN=2;BaseQRankSum=-0.687;ClippingRankSum=0.000;DP=47;ExcessHet=3.0103;FS=0.000;MLEAC=2;MLEAF=1.00;MQ=43.96;MQRankSum=0.000;QD=17.68;ReadPosRankSum=0.441;SOR=1.179	GT:AD:DP:GQ:PL	1/1:2,43:45:99:833,102,0
2L	19723715	2L_19723715_SNP	C	T	2036.77	.	AC=2;AF=1.00;AN=2;DB;DP=49;ExcessHet=3.0103;FS=0.000;MLEAC=2;MLEAF=1.00;MQ=44.00;QD=30.98;SOR=1.112	GT:AD:DP:GQ:PL	1/1:0,49:49:99:2065,147,0
2L	19723829	.	TTTTTA	T	1895.73	.	AC=2;AF=1.00;AN=2;DP=43;ExcessHet=3.0103;FS=0.000;MLEAC=2;MLEAF=1.00;MQ=44.00;QD=34.65;SOR=0.941	GT:AD:DP:GQ:PL	1/1:0,43:43:99:1933,130,0
2L	19723874	2L_19723874_SNP	G	A	1591.77	.	AC=2;AF=1.00;AN=2;DB;DP=37;ExcessHet=3.0103;FS=0.000;MLEAC=2;MLEAF=1.00;MQ=44.00;QD=27.83;SOR=0.746	GT:AD:DP:GQ:PL	1/1:0,37:37:99:1620,111,0
2L	19723880	2L_19723880_SNP	A	C	1587.77	.	AC=2;AF=1.00;AN=2;DB;DP=37;ExcessHet=3.0103;FS=0.000;MLEAC=2;MLEAF=1.00;MQ=44.00;QD=25.26;SOR=0.746	GT:AD:DP:GQ:PL	1/1:0,37:37:99:1616,111,0
2L	19724149	2L_19724149_SNP	G	A	1735.77	.	AC=2;AF=1.00;AN=2;DB;DP=65;ExcessHet=3.0103;FS=0.000;MLEAC=2;MLEAF=1.00;MQ=44.00;QD=26.70;SOR=0.787	GT:AD:DP:GQ:PL	1/1:0,65:65:99:1764,194,0
2L	19724231	2L_19724231_SNP	C	G	1530.77	.	AC=2;AF=1.00;AN=2;DB;DP=60;ExcessHet=3.0103;FS=0.000;MLEAC=2;MLEAF=1.00;MQ=44.00;QD=25.51;SOR=1.071	GT:AD:DP:GQ:PL	1/1:0,60:60:99:1559,178,0
2L	19724486	2L_19724486_SNP	T	C	1352.77	.	AC=2;AF=1.00;AN=2;DB;DP=54;ExcessHet=3.0103;FS=0.000;MLEAC=2;MLEAF=1.00;MQ=43.91;QD=25.52;SOR=0.892	GT:AD:DP:GQ:PL	1/1:0,53:53:99:1381,158,0
2L	19724500	2L_19724500_SNP	A	T	1555.77	.	AC=2;AF=1.00;AN=2;DB;DP=59;ExcessHet=3.0103;FS=0.000;MLEAC=2;MLEAF=1.00;MQ=43.92;QD=26.82;SOR=0.914	GT:AD:DP:GQ:PL	1/1:0,58:58:99:1584,174,0
2L	19724684	.	T	TAAA	1920.73	.	AC=2;AF=1.00;AN=2;DP=54;ExcessHet=3.0103;FS=0.000;MLEAC=2;MLEAF=1.00;MQ=43.95;QD=29.24;SOR=0.892	GT:AD:DP:GQ:PL	1/1:0,50:50:99:1958,152,0
2L	19724790	2L_19724790_SNP	T	C	1525.77	.	AC=2;AF=1.00;AN=2;DB;DP=58;ExcessHet=3.0103;FS=0.000;MLEAC=2;MLEAF=1.00;MQ=43.95;QD=26.31;SOR=1.278	GT:AD:DP:GQ:PL	1/1:0,58:58:99:1554,173,0
2L	19725057	2L_19725057_SNP	T	C	1475.77	.	AC=2;AF=1.00;AN=2;DB;DP=56;ExcessHet=3.0103;FS=0.000;MLEAC=2;MLEAF=1.00;MQ=44.00;QD=26.35;SOR=1.009	GT:AD:DP:GQ:PL	1/1:0,56:56:99:1504,168,0
2L	19725204	.	TA	T	834.73	.	AC=2;AF=1.00;AN=2;BaseQRankSum=-1.103;ClippingRankSum=0.000;DP=57;ExcessHet=3.0103;FS=0.000;MLEAC=2;MLEAF=1.00;MQ=44.19;MQRankSum=0.341;QD=16.05;ReadPosRankSum=-0.292;SOR=0.483	GT:AD:DP:GQ:PL	1/1:3,49:52:90:872,90,0
2L	19725430	2L_19725430_SNP	A	T	1944.77	.	AC=2;AF=1.00;AN=2;DB;DP=72;ExcessHet=3.0103;FS=0.000;MLEAC=2;MLEAF=1.00;MQ=44.28;QD=27.01;SOR=1.073	GT:AD:DP:GQ:PL	1/1:0,72:72:99:1973,216,0
2L	19725503	.	C	CAA	2826.73	.	AC=2;AF=1.00;AN=2;DP=62;ExcessHet=3.0103;FS=0.000;MLEAC=2;MLEAF=1.00;MQ=44.30;QD=26.39;SOR=1.143	GT:AD:DP:GQ:PL	1/1:0,62:62:99:2864,193,0
2L	19725504	.	T	C	2835.77	.	AC=2;AF=1.00;AN=2;DP=64;ExcessHet=3.0103;FS=0.000;MLEAC=2;MLEAF=1.00;MQ=44.29;QD=23.92;SOR=1.214	GT:AD:DP:GQ:PL	1/1:0,64:64:99:2864,193,0
2L	19725525	2L_19725525_SNP	T	C	1822.77	.	AC=2;AF=1.00;AN=2;BaseQRankSum=0.960;ClippingRankSum=0.000;DB;DP=69;ExcessHet=3.0103;FS=3.617;MLEAC=2;MLEAF=1.00;MQ=44.29;MQRankSum=0.142;QD=26.42;ReadPosRankSum=0.277;SOR=0.707	GT:AD:DP:GQ:PL	1/1:1,68:69:99:1851,180,0
2L	19725730	2L_19725730_SNP	C	T	2579.77	.	AC=2;AF=1.00;AN=2;DB;DP=60;ExcessHet=3.0103;FS=0.000;MLEAC=2;MLEAF=1.00;MQ=43.90;QD=29.26;SOR=0.796	GT:AD:DP:GQ:PL	1/1:0,59:59:99:2608,178,0
2L	19725731	2L_19725731_SNP	A	G	2579.77	.	AC=2;AF=1.00;AN=2;DB;DP=59;ExcessHet=3.0103;FS=0.000;MLEAC=2;MLEAF=1.00;MQ=43.90;QD=31.60;SOR=0.836	GT:AD:DP:GQ:PL	1/1:0,58:58:99:2608,178,0
2L	19725926	2L_19725926_SNP	A	G	1843.77	.	AC=2;AF=1.00;AN=2;DB;DP=68;ExcessHet=3.0103;FS=0.000;MLEAC=2;MLEAF=1.00;MQ=43.94;QD=27.52;SOR=0.723	GT:AD:DP:GQ:PL	1/1:0,67:67:99:1872,200,0
2L	19726049	.	GTT	G	1285.73	.	AC=2;AF=1.00;AN=2;BaseQRankSum=1.516;ClippingRankSum=0.000;DP=65;ExcessHet=3.0103;FS=0.000;MLEAC=2;MLEAF=1.00;MQ=43.97;MQRankSum=0.000;QD=25.21;ReadPosRankSum=1.394;SOR=0.280	GT:AD:DP:GQ:PL	1/1:2,49:51:99:1323,127,0
2L	19726111	2L_19726111_SNP	A	C	2691.77	.	AC=2;AF=1.00;AN=2;DB;DP=62;ExcessHet=3.0103;FS=0.000;MLEAC=2;MLEAF=1.00;MQ=43.87;QD=31.83;SOR=1.329	GT:AD:DP:GQ:PL	1/1:0,62:62:99:2720,187,0
2L	19726118	2L_19726118_SNP	T	C	2752.77	.	AC=2;AF=1.00;AN=2;DB;DP=64;ExcessHet=3.0103;FS=0.000;MLEAC=2;MLEAF=1.00;MQ=43.88;QD=27.64;SOR=1.402	GT:AD:DP:GQ:PL	1/1:0,64:64:99:2781,193,0
2L	19726553	2L_19726553_SNP	G	A	856.77	.	AC=2;AF=1.00;AN=2;DB;DP=32;ExcessHet=3.0103;FS=0.000;MLEAC=2;MLEAF=1.00;MQ=44.00;QD=26.77;SOR=1.112	GT:AD:DP:GQ:PL	1/1:0,32:32:96:885,96,0
2L	19726817	2L_19726817_SNP	G	A	1083.77	.	AC=2;AF=1.00;AN=2;DB;DP=42;ExcessHet=3.0103;FS=0.000;MLEAC=2;MLEAF=1.00;MQ=43.86;QD=25.80;SOR=0.693	GT:AD:DP:GQ:PL	1/1:0,42:42:99:1112,125,0
2L	19726943	2L_19726943_SNP	T	C	997.77	.	AC=2;AF=1.00;AN=2;DB;DP=39;ExcessHet=3.0103;FS=0.000;MLEAC=2;MLEAF=1.00;MQ=44.00;QD=25.58;SOR=0.743	GT:AD:DP:GQ:PL	1/1:0,39:39:99:1026,116,0
2L	19727012	2L_19727012_SNP	C	T	854.77	.	AC=2;AF=1.00;AN=2;DB;DP=33;ExcessHet=3.0103;FS=0.000;MLEAC=2;MLEAF=1.00;MQ=44.00;QD=26.71;SOR=0.693	GT:AD:DP:GQ:PL	1/1:0,32:32:96:883,96,0
2L	19727096	2L_19727096_SNP	T	C	1084.77	.	AC=2;AF=1.00;AN=2;DB;DP=41;ExcessHet=3.0103;FS=0.000;MLEAC=2;MLEAF=1.00;MQ=44.00;QD=26.46;SOR=1.206	GT:AD:DP:GQ:PL	1/1:0,41:41:99:1113,123,0
2L	19727186	2L_19727186_SNP	A	G	934.77	.	AC=2;AF=1.00;AN=2;DB;DP=35;ExcessHet=3.0103;FS=0.000;MLEAC=2;MLEAF=1.00;MQ=44.00;QD=26.71;SOR=0.869	GT:AD:DP:GQ:PL	1/1:0,35:35:99:963,105,0
2L	19727219	2L_19727219_SNP	G	C	1082.77	.	AC=2;AF=1.00;AN=2;DB;DP=40;ExcessHet=3.0103;FS=0.000;MLEAC=2;MLEAF=1.00;MQ=44.00;QD=27.07;SOR=1.151	GT:AD:DP:GQ:PL	1/1:0,40:40:99:1111,120,0
2L	19727261	2L_19727261_SNP	A	G	1211.77	.	AC=2;AF=1.00;AN=2;DB;DP=46;ExcessHet=3.0103;FS=0.000;MLEAC=2;MLEAF=1.00;MQ=44.00;QD=26.34;SOR=1.085	GT:AD:DP:GQ:PL	1/1:0,46:46:99:1240,138,0
2L	19727372	2L_19727372_SNP	C	A	1016.77	.	AC=2;AF=1.00;AN=2;DB;DP=38;ExcessHet=3.0103;FS=0.000;MLEAC=2;MLEAF=1.00;MQ=44.00;QD=27.48;SOR=1.432	GT:AD:DP:GQ:PL	1/1:0,37:37:99:1045,111,0
2L	19727765	2L_19727765_SNP	C	T	1182.77	.	AC=2;AF=1.00;AN=2;DB;DP=43;ExcessHet=3.0103;FS=0.000;MLEAC=2;MLEAF=1.00;MQ=44.00;QD=27.51;SOR=0.941	GT:AD:DP:GQ:PL	1/1:0,43:43:99:1211,129,0
2L	19727795	2L_19727795_SNP	A	G	982.77	.	AC=2;AF=1.00;AN=2;DB;DP=39;ExcessHet=3.0103;FS=0.000;MLEAC=2;MLEAF=1.00;MQ=44.00;QD=25.20;SOR=0.743	GT:AD:DP:GQ:PL	1/1:0,39:39:99:1011,116,0
2L	19727837	2L_19727837_SNP	T	G	1031.77	.	AC=2;AF=1.00;AN=2;DB;DP=41;ExcessHet=3.0103;FS=0.000;MLEAC=2;MLEAF=1.00;MQ=44.00;QD=25.79;SOR=0.793	GT:AD:DP:GQ:PL	1/1:0,40:40:99:1060,119,0
2L	19728074	2L_19728074_SNP	T	A	1030.77	.	AC=2;AF=1.00;AN=2;DB;DP=40;ExcessHet=3.0103;FS=0.000;MLEAC=2;MLEAF=1.00;MQ=44.00;QD=25.77;SOR=0.693	GT:AD:DP:GQ:PL	1/1:0,40:40:99:1059,119,0
2L	19728530	2L_19728530_SNP	C	G	1248.77	.	AC=2;AF=1.00;AN=2;DB;DP=49;ExcessHet=3.0103;FS=0.000;MLEAC=2;MLEAF=1.00;MQ=43.92;QD=26.02;SOR=0.866	GT:AD:DP:GQ:PL	1/1:0,48:48:99:1277,143,0
2L	19728566	2L_19728566_SNP	A	C	1325.77	.	AC=2;AF=1.00;AN=2;DB;DP=52;ExcessHet=3.0103;FS=0.000;MLEAC=2;MLEAF=1.00;MQ=43.92;QD=25.50;SOR=0.770	GT:AD:DP:GQ:PL	1/1:0,52:52:99:1354,154,0
2L	19728806	2L_19728806_SNP	G	T	1226.77	.	AC=2;AF=1.00;AN=2;DB;DP=47;ExcessHet=3.0103;FS=0.000;MLEAC=2;MLEAF=1.00;MQ=44.00;QD=26.67;SOR=0.874	GT:AD:DP:GQ:PL	1/1:0,46:46:99:1255,137,0
2L	19729238	2L_19729238_SNP	T	C	1270.77	.	AC=2;AF=1.00;AN=2;DB;DP=47;ExcessHet=3.0103;FS=0.000;MLEAC=2;MLEAF=1.00;MQ=43.96;QD=27.63;SOR=0.976	GT:AD:DP:GQ:PL	1/1:0,46:46:99:1299,138,0
2L	19729480	2L_19729480_SNP	C	A	1989.77	.	AC=2;AF=1.00;AN=2;DB;DP=47;ExcessHet=3.0103;FS=0.000;MLEAC=2;MLEAF=1.00;MQ=44.00;QD=35.02;SOR=0.780	GT:AD:DP:GQ:PL	1/1:0,46:46:99:2018,138,0
2L	19729484	2L_19729484_SNP	C	T	1990.77	.	AC=2;AF=1.00;AN=2;DB;DP=47;ExcessHet=3.0103;FS=0.000;MLEAC=2;MLEAF=1.00;MQ=44.00;QD=27.81;SOR=0.780	GT:AD:DP:GQ:PL	1/1:0,46:46:99:2019,138,0
2L	19729513	2L_19729513_SNP	A	G	1314.77	.	AC=2;AF=1.00;AN=2;DB;DP=50;ExcessHet=3.0103;FS=0.000;MLEAC=2;MLEAF=1.00;MQ=44.00;QD=26.83;SOR=0.818	GT:AD:DP:GQ:PL	1/1:0,49:49:99:1343,147,0
2L	19729959	2L_19729959_SNP	A	C	1328.77	.	AC=2;AF=1.00;AN=2;DB;DP=50;ExcessHet=3.0103;FS=0.000;MLEAC=2;MLEAF=1.00;MQ=44.00;QD=27.12;SOR=0.733	GT:AD:DP:GQ:PL	1/1:0,49:49:99:1357,147,0
2L	19730138	2L_19730138_SNP	C	A	1254.77	.	AC=2;AF=1.00;AN=2;DB;DP=48;ExcessHet=3.0103;FS=0.000;MLEAC=2;MLEAF=1.00;MQ=44.00;QD=26.14;SOR=0.866	GT:AD:DP:GQ:PL	1/1:0,48:48:99:1283,143,0
2L	19730996	.	G	GCGA	2959.73	.	AC=2;AF=1.00;AN=2;DP=66;ExcessHet=3.0103;FS=0.000;MLEAC=2;MLEAF=1.00;MQ=44.00;QD=31.99;SOR=0.818	GT:AD:DP:GQ:PL	1/1:0,66:66:99:2997,202,0
2L	19730998	2L_19730998_SNP	A	G	2968.77	.	AC=2;AF=1.00;AN=2;DB;DP=66;ExcessHet=3.0103;FS=0.000;MLEAC=2;MLEAF=1.00;MQ=44.00;QD=26.91;SOR=0.754	GT:AD:DP:GQ:PL	1/1:0,66:66:99:2997,202,0
2L	19731233	2L_19731233_SNP	G	A	1750.77	.	AC=2;AF=1.00;AN=2;DB;DP=64;ExcessHet=3.0103;FS=0.000;MLEAC=2;MLEAF=1.00;MQ=44.00;QD=27.36;SOR=0.822	GT:AD:DP:GQ:PL	1/1:0,64:64:99:1779,192,0
2L	19731406	2L_19731406_SNP	T	A	1464.77	.	AC=2;AF=1.00;AN=2;DB;DP=54;ExcessHet=3.0103;FS=0.000;MLEAC=2;MLEAF=1.00;MQ=44.00;QD=27.64;SOR=0.981	GT:AD:DP:GQ:PL	1/1:0,53:53:99:1493,159,0
2L	19731444	2L_19731444_SNP	G	A	1739.77	.	AC=2;AF=1.00;AN=2;DB;DP=66;ExcessHet=3.0103;FS=0.000;MLEAC=2;MLEAF=1.00;MQ=44.00;QD=26.77;SOR=0.854	GT:AD:DP:GQ:PL	1/1:0,65:65:99:1768,195,0
2L	19731594	2L_19731594_SNP	G	A	1376.77	.	AC=2;AF=1.00;AN=2;DB;DP=52;ExcessHet=3.0103;FS=0.000;MLEAC=2;MLEAF=1.00;MQ=44.00;QD=27.00;SOR=0.994	GT:AD:DP:GQ:PL	1/1:0,51:51:99:1405,153,0
2L	19731713	.	AC	A	1488.73	.	AC=2;AF=1.00;AN=2;DP=61;ExcessHet=3.0103;FS=0.000;MLEAC=2;MLEAF=1.00;MQ=44.00;QD=26.12;SOR=1.047	GT:AD:DP:GQ:PL	1/1:0,57:57:99:1526,171,0
2L	19731995	2L_19731995_SNP	G	A	1693.77	.	AC=2;AF=1.00;AN=2;DB;DP=64;ExcessHet=3.0103;FS=0.000;MLEAC=2;MLEAF=1.00;MQ=43.79;QD=26.47;SOR=1.214	GT:AD:DP:GQ:PL	1/1:0,64:64:99:1722,192,0
2L	19732053	2L_19732053_SNP	C	T	2397.77	.	AC=2;AF=1.00;AN=2;DB;DP=56;ExcessHet=3.0103;FS=0.000;MLEAC=2;MLEAF=1.00;MQ=42.01;QD=32.43;SOR=1.101	GT:AD:DP:GQ:PL	1/1:0,56:56:99:2426,169,0
2L	19732070	2L_19732070_SNP	T	A	2325.77	.	AC=2;AF=1.00;AN=2;DB;DP=53;ExcessHet=3.0103;FS=0.000;MLEAC=2;MLEAF=1.00;MQ=41.67;QD=38.32;SOR=1.402	GT:AD:DP:GQ:PL	1/1:0,53:53:99:2354,162,0
2L	19732103	2L_19732103_SNP	G	A	2013.77	.	AC=2;AF=1.00;AN=2;DB;DP=46;ExcessHet=3.0103;FS=0.000;MLEAC=2;MLEAF=1.00;MQ=40.19;QD=34.62;SOR=2.110	GT:AD:DP:GQ:PL	1/1:0,46:46:99:2042,138,0
2L	19732106	2L_19732106_SNP	G	A	2013.77	.	AC=2;AF=1.00;AN=2;DB;DP=43;ExcessHet=3.0103;FS=0.000;MLEAC=2;MLEAF=1.00;MQ=39.92;QD=33.93;SOR=2.356	GT:AD:DP:GQ:PL	1/1:0,43:43:99:2042,138,0
2L	19732109	2L_19732109_SNP	A	C	1906.77	.	AC=2;AF=1.00;AN=2;DB;DP=43;ExcessHet=3.0103;FS=0.000;MLEAC=2;MLEAF=1.00;MQ=39.92;QD=25.41;SOR=2.356	GT:AD:DP:GQ:PL	1/1:0,43:43:99:1935,129,0
2L	19732181	.	A	T	710.77	.	AC=2;AF=1.00;AN=2;DP=29;ExcessHet=3.0103;FS=0.000;MLEAC=2;MLEAF=1.00;MQ=37.86;QD=24.51;SOR=1.460	GT:AD:DP:GQ:PL	1/1:0,29:29:86:739,86,0
2L	19732622	2L_19732622_SNP	T	A	2162.77	.	AC=2;AF=1.00;AN=2;DB;DP=49;ExcessHet=3.0103;FS=0.000;MLEAC=2;MLEAF=1.00;MQ=35.95;QD=30.46;SOR=1.225	GT:AD:DP:GQ:PL	1/1:0,49:49:99:2191,147,0
2L	19732623	2L_19732623_SNP	T	G	2162.77	.	AC=2;AF=1.00;AN=2;DB;DP=49;ExcessHet=3.0103;FS=0.000;MLEAC=2;MLEAF=1.00;MQ=35.95;QD=26.15;SOR=1.225	GT:AD:DP:GQ:PL	1/1:0,49:49:99:2191,147,0
2L	19732673	2L_19732673_SNP	G	T	1468.77	.	AC=2;AF=1.00;AN=2;DB;DP=55;ExcessHet=3.0103;FS=0.000;MLEAC=2;MLEAF=1.00;MQ=38.62;QD=27.20;SOR=1.329	GT:AD:DP:GQ:PL	1/1:0,54:54:99:1497,162,0
2L	19732839	2L_19732839_SNP	G	A	1513.77	.	AC=2;AF=1.00;AN=2;BaseQRankSum=1.774;ClippingRankSum=0.000;DB;DP=61;ExcessHet=3.0103;FS=3.979;MLEAC=2;MLEAF=1.00;MQ=43.78;MQRankSum=-0.153;QD=25.23;ReadPosRankSum=-0.481;SOR=0.966	GT:AD:DP:GQ:PL	1/1:1,59:60:99:1542,168,0
2L	19732962	2L_19732962_SNP	A	G	1253.77	.	AC=2;AF=1.00;AN=2;DB;DP=49;ExcessHet=3.0103;FS=0.000;MLEAC=2;MLEAF=1.00;MQ=43.96;QD=25.59;SOR=0.909	GT:AD:DP:GQ:PL	1/1:0,49:49:99:1282,145,0
2L	19733007	2L_19733007_SNP	C	A	1554.77	.	AC=2;AF=1.00;AN=2;DB;DP=59;ExcessHet=3.0103;FS=0.000;MLEAC=2;MLEAF=1.00;MQ=43.92;QD=26.35;SOR=0.726	GT:AD:DP:GQ:PL	1/1:0,59:59:99:1583,177,0
2L	19733019	2L_19733019_SNP	T	C	1567.77	.	AC=2;AF=1.00;AN=2;DB;DP=58;ExcessHet=3.0103;FS=0.000;MLEAC=2;MLEAF=1.00;MQ=43.92;QD=27.03;SOR=0.762	GT:AD:DP:GQ:PL	1/1:0,58:58:99:1596,174,0
2L	19733208	2L_19733208_SNP	C	A	1484.77	.	AC=2;AF=1.00;AN=2;DB;DP=55;ExcessHet=3.0103;FS=0.000;MLEAC=2;MLEAF=1.00;MQ=43.96;QD=27.50;SOR=1.022	GT:AD:DP:GQ:PL	1/1:0,54:54:99:1513,161,0
2L	19733539	2L_19733539_SNP	A	G	1337.77	.	AC=2;AF=1.00;AN=2;DB;DP=50;ExcessHet=3.0103;FS=0.000;MLEAC=2;MLEAF=1.00;MQ=44.00;QD=26.76;SOR=1.051	GT:AD:DP:GQ:PL	1/1:0,50:50:99:1366,150,0
2L	19733614	2L_19733614_SNP	A	C	1293.77	.	AC=2;AF=1.00;AN=2;DB;DP=48;ExcessHet=3.0103;FS=0.000;MLEAC=2;MLEAF=1.00;MQ=43.96;QD=26.95;SOR=0.866	GT:AD:DP:GQ:PL	1/1:0,48:48:99:1322,144,0
2L	19733809	2L_19733809_SNP	A	G	1179.77	.	AC=2;AF=1.00;AN=2;DB;DP=43;ExcessHet=3.0103;FS=0.000;MLEAC=2;MLEAF=1.00;MQ=44.00;QD=27.44;SOR=0.941	GT:AD:DP:GQ:PL	1/1:0,43:43:99:1208,129,0
2L	19733964	2L_19733964_SNP	A	G	1214.77	.	AC=2;AF=1.00;AN=2;DB;DP=45;ExcessHet=3.0103;FS=0.000;MLEAC=2;MLEAF=1.00;MQ=44.00;QD=26.99;SOR=0.829	GT:AD:DP:GQ:PL	1/1:0,45:45:99:1243,135,0
2L	19734011	2L_19734011_SNP	A	C	838.77	.	AC=2;AF=1.00;AN=2;BaseQRankSum=1.634;ClippingRankSum=0.000;DB;DP=37;ExcessHet=3.0103;FS=0.000;MLEAC=2;MLEAF=1.00;MQ=44.00;MQRankSum=0.000;QD=22.67;ReadPosRankSum=0.615;SOR=0.869	GT:AD:DP:GQ:PL	1/1:2,35:37:60:867,60,0
2L	19734033	2L_19734033_SNP	T	A	1253.77	.	AC=2;AF=1.00;AN=2;DB;DP=48;ExcessHet=3.0103;FS=0.000;MLEAC=2;MLEAF=1.00;MQ=43.96;QD=26.12;SOR=0.776	GT:AD:DP:GQ:PL	1/1:0,48:48:99:1282,143,0
2L	19734159	2L_19734159_SNP	C	T	1443.77	.	AC=2;AF=1.00;AN=2;DB;DP=55;ExcessHet=3.0103;FS=0.000;MLEAC=2;MLEAF=1.00;MQ=43.96;QD=26.74;SOR=0.931	GT:AD:DP:GQ:PL	1/1:0,54:54:99:1472,162,0
2L	19734171	2L_19734171_SNP	G	A	1382.77	.	AC=2;AF=1.00;AN=2;DB;DP=54;ExcessHet=3.0103;FS=0.000;MLEAC=2;MLEAF=1.00;MQ=43.96;QD=26.09;SOR=0.981	GT:AD:DP:GQ:PL	1/1:0,53:53:99:1411,158,0
2L	19734188	2L_19734188_SNP	C	T	1302.77	.	AC=2;AF=1.00;AN=2;DB;DP=54;ExcessHet=3.0103;FS=0.000;MLEAC=2;MLEAF=1.00;MQ=44.00;QD=26.06;SOR=1.051	GT:AD:DP:GQ:PL	1/1:0,50:50:99:1331,149,0
2L	19734446	2L_19734446_SNP	T	A	2011.77	.	AC=2;AF=1.00;AN=2;DB;DP=76;ExcessHet=3.0103;FS=0.000;MLEAC=2;MLEAF=1.00;MQ=43.73;QD=26.47;SOR=0.920	GT:AD:DP:GQ:PL	1/1:0,76:76:99:2040,228,0
2L	19734797	2L_19734797_SNP	C	T	1860.77	.	AC=2;AF=1.00;AN=2;DB;DP=72;ExcessHet=3.0103;FS=0.000;MLEAC=2;MLEAF=1.00;MQ=44.00;QD=26.58;SOR=0.811	GT:AD:DP:GQ:PL	1/1:0,70:70:99:1889,208,0
2L	19735240	2L_19735240_SNP	G	C	1525.77	.	AC=2;AF=1.00;AN=2;DB;DP=59;ExcessHet=3.0103;FS=0.000;MLEAC=2;MLEAF=1.00;MQ=43.97;QD=26.31;SOR=0.914	GT:AD:DP:GQ:PL	1/1:0,58:58:99:1554,173,0
2L	19735296	2L_19735296_SNP	G	T	1876.77	.	AC=2;AF=1.00;AN=2;DB;DP=71;ExcessHet=3.0103;FS=0.000;MLEAC=2;MLEAF=1.00;MQ=43.97;QD=26.43;SOR=0.840	GT:AD:DP:GQ:PL	1/1:0,71:71:99:1905,213,0
2L	19735398	2L_19735398_SNP	G	A	2251.77	.	AC=2;AF=1.00;AN=2;DB;DP=86;ExcessHet=3.0103;FS=0.000;MLEAC=2;MLEAF=1.00;MQ=44.00;QD=26.81;SOR=1.347	GT:AD:DP:GQ:PL	1/1:0,84:84:99:2280,252,0
2L	19735425	2L_19735425_SNP	G	A	1975.77	.	AC=2;AF=1.00;AN=2;DB;DP=75;ExcessHet=3.0103;FS=0.000;MLEAC=2;MLEAF=1.00;MQ=43.97;QD=27.44;SOR=1.002	GT:AD:DP:GQ:PL	1/1:0,72:72:99:2004,216,0
2L	19735794	2L_19735794_SNP	T	G	927.77	.	AC=2;AF=1.00;AN=2;DB;DP=36;ExcessHet=3.0103;FS=0.000;MLEAC=2;MLEAF=1.00;MQ=44.00;QD=25.77;SOR=1.209	GT:AD:DP:GQ:PL	1/1:0,36:36:99:956,108,0
2L	19735843	2L_19735843_SNP	T	C	1023.77	.	AC=2;AF=1.00;AN=2;DB;DP=40;ExcessHet=3.0103;FS=0.000;MLEAC=2;MLEAF=1.00;MQ=44.00;QD=25.59;SOR=0.693	GT:AD:DP:GQ:PL	1/1:0,40:40:99:1052,120,0
2L	19736215	2L_19736215_SNP	A	G	1908.77	.	AC=2;AF=1.00;AN=2;DB;DP=47;ExcessHet=3.0103;FS=0.000;MLEAC=2;MLEAF=1.00;MQ=43.88;QD=30.09;SOR=1.251	GT:AD:DP:GQ:PL	1/1:0,47:47:99:1937,144,0
2L	19736231	2L_19736231_SNP	C	T	1805.77	.	AC=2;AF=1.00;AN=2;DB;DP=42;ExcessHet=3.0103;FS=0.000;MLEAC=2;MLEAF=1.00;MQ=44.00;QD=28.52;SOR=1.005	GT:AD:DP:GQ:PL	1/1:0,42:42:99:1834,132,0
2L	19736705	2L_19736705_SNP	C	T	1744.77	.	AC=2;AF=1.00;AN=2;BaseQRankSum=1.890;ClippingRankSum=0.000;DB;DP=64;ExcessHet=3.0103;FS=3.590;MLEAC=2;MLEAF=1.00;MQ=44.00;MQRankSum=0.000;QD=27.26;ReadPosRankSum=-0.412;SOR=0.691	GT:AD:DP:GQ:PL	1/1:1,63:64:99:1773,182,0
2L	19736790	2L_19736790_SNP	A	G	1375.77	.	AC=2;AF=1.00;AN=2;DB;DP=53;ExcessHet=3.0103;FS=0.000;MLEAC=2;MLEAF=1.00;MQ=44.00;QD=25.96;SOR=0.730	GT:AD:DP:GQ:PL	1/1:0,53:53:99:1404,158,0
2L	19736970	2L_19736970_SNP	T	C	1908.77	.	AC=2;AF=1.00;AN=2;DB;DP=72;ExcessHet=3.0103;FS=0.000;MLEAC=2;MLEAF=1.00;MQ=43.91;QD=26.51;SOR=0.749	GT:AD:DP:GQ:PL	1/1:0,72:72:99:1937,216,0
2L	19737120	2L_19737120_SNP	T	C	1514.77	.	AC=2;AF=1.00;AN=2;BaseQRankSum=0.491;ClippingRankSum=0.000;DB;DP=59;ExcessHet=3.0103;FS=3.237;MLEAC=2;MLEAF=1.00;MQ=43.67;MQRankSum=-0.202;QD=25.67;ReadPosRankSum=-0.537;SOR=0.442	GT:AD:DP:GQ:PL	1/1:1,58:59:99:1543,150,0
2L	19737165	2L_19737165_SNP	A	G	1596.77	.	AC=2;AF=1.00;AN=2;BaseQRankSum=-1.624;ClippingRankSum=0.000;DB;DP=63;ExcessHet=3.0103;FS=0.000;MLEAC=2;MLEAF=1.00;MQ=43.44;MQRankSum=-0.270;QD=25.35;ReadPosRankSum=-0.586;SOR=0.223	GT:AD:DP:GQ:PL	1/1:1,62:63:99:1625,159,0
2L	19737344	2L_19737344_SNP	A	G	1939.77	.	AC=2;AF=1.00;AN=2;DB;DP=45;ExcessHet=3.0103;FS=0.000;MLEAC=2;MLEAF=1.00;MQ=43.29;QD=33.27;SOR=1.880	GT:AD:DP:GQ:PL	1/1:0,45:45:99:1968,135,0
2L	19737360	2L_19737360_SNP	T	C	1878.77	.	AC=2;AF=1.00;AN=2;DB;DP=43;ExcessHet=3.0103;FS=0.000;MLEAC=2;MLEAF=1.00;MQ=43.19;QD=31.90;SOR=1.954	GT:AD:DP:GQ:PL	1/1:0,43:43:99:1907,129,0
2L	19740833	2L_19740833_SNP	G	A	182.80	.	AC=2;AF=1.00;AN=2;DB;DP=7;ExcessHet=3.0103;FS=0.000;MLEAC=2;MLEAF=1.00;MQ=44.00;QD=26.11;SOR=1.609	GT:AD:DP:GQ:PL	1/1:0,7:7:21:211,21,0
2L	19740892	2L_19740892_SNP	A	C	748.77	.	AC=2;AF=1.00;AN=2;DB;DP=30;ExcessHet=3.0103;FS=0.000;MLEAC=2;MLEAF=1.00;MQ=43.32;QD=24.96;SOR=1.329	GT:AD:DP:GQ:PL	1/1:0,30:30:90:777,90,0
2L	19740910	2L_19740910_SNP	T	G	1390.77	.	AC=2;AF=1.00;AN=2;DB;DP=32;ExcessHet=3.0103;FS=0.000;MLEAC=2;MLEAF=1.00;MQ=43.36;QD=26.69;SOR=1.284	GT:AD:DP:GQ:PL	1/1:0,32:32:96:1419,96,0
2L	19740911	2L_19740911_SNP	T	G	1390.77	.	AC=2;AF=1.00;AN=2;DB;DP=32;ExcessHet=3.0103;FS=0.000;MLEAC=2;MLEAF=1.00;MQ=43.36;QD=25.98;SOR=1.284	GT:AD:DP:GQ:PL	1/1:0,32:32:96:1419,96,0
2L	19741030	2L_19741030_SNP	A	T	1186.77	.	AC=2;AF=1.00;AN=2;DB;DP=43;ExcessHet=3.0103;FS=0.000;MLEAC=2;MLEAF=1.00;MQ=43.05;QD=28.26;SOR=1.005	GT:AD:DP:GQ:PL	1/1:0,42:42:99:1215,126,0
2L	19741224	2L_19741224_SNP	A	C	1366.77	.	AC=2;AF=1.00;AN=2;DB;DP=53;ExcessHet=3.0103;FS=0.000;MLEAC=2;MLEAF=1.00;MQ=43.76;QD=25.79;SOR=0.892	GT:AD:DP:GQ:PL	1/1:0,53:53:99:1395,158,0
2L	19741321	2L_19741321_SNP	T	C	1408.77	.	AC=2;AF=1.00;AN=2;BaseQRankSum=-0.513;ClippingRankSum=0.000;DB;DP=55;ExcessHet=3.0103;FS=3.707;MLEAC=2;MLEAF=1.00;MQ=43.84;MQRankSum=-0.162;QD=26.09;ReadPosRankSum=-0.513;SOR=0.782	GT:AD:DP:GQ:PL	1/1:1,53:54:99:1437,133,0
2L	19741420	2L_19741420_SNP	C	G	2078.77	.	AC=2;AF=1.00;AN=2;DB;DP=47;ExcessHet=3.0103;FS=0.000;MLEAC=2;MLEAF=1.00;MQ=43.88;QD=25.00;SOR=0.735	GT:AD:DP:GQ:PL	1/1:0,47:47:99:2107,144,0
2L	19741426	2L_19741426_SNP	C	T	2115.77	.	AC=2;AF=1.00;AN=2;DB;DP=48;ExcessHet=3.0103;FS=0.000;MLEAC=2;MLEAF=1.00;MQ=43.88;QD=32.93;SOR=0.776	GT:AD:DP:GQ:PL	1/1:0,48:48:99:2144,147,0
2L	19741594	2L_19741594_SNP	C	T	1387.77	.	AC=2;AF=1.00;AN=2;DB;DP=52;ExcessHet=3.0103;FS=0.000;MLEAC=2;MLEAF=1.00;MQ=43.87;QD=27.21;SOR=0.732	GT:AD:DP:GQ:PL	1/1:0,51:51:99:1416,153,0
2L	19741722	2L_19741722_SNP	C	T	1588.77	.	AC=2;AF=1.00;AN=2;DB;DP=37;ExcessHet=3.0103;FS=0.000;MLEAC=2;MLEAF=1.00;MQ=43.31;QD=30.78;SOR=0.984	GT:AD:DP:GQ:PL	1/1:0,37:37:99:1617,111,0
2L	19741730	2L_19741730_SNP	T	G	1591.77	.	AC=2;AF=1.00;AN=2;DB;DP=37;ExcessHet=3.0103;FS=0.000;MLEAC=2;MLEAF=1.00;MQ=43.31;QD=29.51;SOR=1.121	GT:AD:DP:GQ:PL	1/1:0,37:37:99:1620,111,0
2L	19741745	2L_19741745_SNP	G	A	1533.77	.	AC=2;AF=1.00;AN=2;DB;DP=35;ExcessHet=3.0103;FS=0.000;MLEAC=2;MLEAF=1.00;MQ=43.27;QD=29.70;SOR=1.148	GT:AD:DP:GQ:PL	1/1:0,35:35:99:1562,105,0
2L	19741747	2L_19741747_SNP	A	G	1533.77	.	AC=2;AF=1.00;AN=2;DB;DP=35;ExcessHet=3.0103;FS=0.000;MLEAC=2;MLEAF=1.00;MQ=43.27;QD=34.89;SOR=1.148	GT:AD:DP:GQ:PL	1/1:0,35:35:99:1562,105,0
2L	19741763	2L_19741763_SNP	G	C	979.77	.	AC=2;AF=1.00;AN=2;DB;DP=37;ExcessHet=3.0103;FS=0.000;MLEAC=2;MLEAF=1.00;MQ=43.18;QD=26.48;SOR=1.121	GT:AD:DP:GQ:PL	1/1:0,37:37:99:1008,111,0
2L	19741774	.	GGAA	G	1807.73	.	AC=2;AF=1.00;AN=2;DP=41;ExcessHet=3.0103;FS=0.000;MLEAC=2;MLEAF=1.00;MQ=43.09;QD=29.13;SOR=1.075	GT:AD:DP:GQ:PL	1/1:0,41:41:99:1845,123,0
2L	19741778	.	TTAA	T	1807.73	.	AC=2;AF=1.00;AN=2;DP=41;ExcessHet=3.0103;FS=0.000;MLEAC=2;MLEAF=1.00;MQ=43.09;QD=29.04;SOR=1.075	GT:AD:DP:GQ:PL	1/1:0,41:41:99:1845,123,0
2L	19741806	2L_19741806_SNP	C	T	1289.77	.	AC=2;AF=1.00;AN=2;DB;DP=47;ExcessHet=3.0103;FS=0.000;MLEAC=2;MLEAF=1.00;MQ=43.21;QD=27.44;SOR=1.132	GT:AD:DP:GQ:PL	1/1:0,47:47:99:1318,141,0
2L	19741841	2L_19741841_SNP	A	C	2108.77	.	AC=2;AF=1.00;AN=2;DB;DP=49;ExcessHet=3.0103;FS=0.000;MLEAC=2;MLEAF=1.00;MQ=42.84;QD=28.95;SOR=1.007	GT:AD:DP:GQ:PL	1/1:0,49:49:99:2137,147,0
2L	19741847	2L_19741847_SNP	C	A	2147.77	.	AC=2;AF=1.00;AN=2;DB;DP=50;ExcessHet=3.0103;FS=0.000;MLEAC=2;MLEAF=1.00;MQ=42.87;QD=23.38;SOR=0.859	GT:AD:DP:GQ:PL	1/1:0,50:50:99:2176,150,0
2L	19741871	2L_19741871_SNP	T	G	1144.77	.	AC=2;AF=1.00;AN=2;DB;DP=45;ExcessHet=3.0103;FS=0.000;MLEAC=2;MLEAF=1.00;MQ=42.94;QD=25.44;SOR=0.829	GT:AD:DP:GQ:PL	1/1:0,45:45:99:1173,133,0
2L	19741891	2L_19741891_SNP	A	T	2000.77	.	AC=2;AF=1.00;AN=2;DB;DP=45;ExcessHet=3.0103;FS=0.000;MLEAC=2;MLEAF=1.00;MQ=42.66;QD=29.01;SOR=0.929	GT:AD:DP:GQ:PL	1/1:0,45:45:99:2029,138,0
2L	19741893	2L_19741893_SNP	T	C	2000.77	.	AC=2;AF=1.00;AN=2;DB;DP=46;ExcessHet=3.0103;FS=0.000;MLEAC=2;MLEAF=1.00;MQ=42.65;QD=29.52;SOR=0.976	GT:AD:DP:GQ:PL	1/1:0,46:46:99:2029,138,0
2L	19741910	2L_19741910_SNP	T	C	1254.77	.	AC=2;AF=1.00;AN=2;DB;DP=47;ExcessHet=3.0103;FS=0.000;MLEAC=2;MLEAF=1.00;MQ=42.76;QD=26.70;SOR=0.919	GT:AD:DP:GQ:PL	1/1:0,47:47:99:1283,141,0
2L	19741941	2L_19741941_SNP	A	G	1130.77	.	AC=2;AF=1.00;AN=2;DB;DP=45;ExcessHet=3.0103;FS=0.000;MLEAC=2;MLEAF=1.00;MQ=42.01;QD=25.13;SOR=0.829	GT:AD:DP:GQ:PL	1/1:0,45:45:99:1159,133,0
2L	19742061	2L_19742061_SNP	A	G	1270.77	.	AC=2;AF=1.00;AN=2;DB;DP=47;ExcessHet=3.0103;FS=0.000;MLEAC=2;MLEAF=1.00;MQ=42.95;QD=27.04;SOR=1.132	GT:AD:DP:GQ:PL	1/1:0,47:47:99:1299,141,0
2L	19742141	.	TC	T	1150.73	.	AC=2;AF=1.00;AN=2;DP=39;ExcessHet=3.0103;FS=0.000;MLEAC=2;MLEAF=1.00;MQ=38.49;QD=30.28;SOR=0.914	GT:AD:DP:GQ:PL	1/1:0,38:38:99:1188,114,0
2L	19742182	2L_19742182_SNP	G	A	1140.77	.	AC=2;AF=1.00;AN=2;DB;DP=44;ExcessHet=3.0103;FS=0.000;MLEAC=2;MLEAF=1.00;MQ=37.61;QD=25.93;SOR=0.990	GT:AD:DP:GQ:PL	1/1:0,44:44:99:1169,132,0
2L	19742240	2L_19742240_SNP	A	C	1343.77	.	AC=2;AF=1.00;AN=2;DB;DP=52;ExcessHet=3.0103;FS=0.000;MLEAC=2;MLEAF=1.00;MQ=38.68;QD=25.84;SOR=0.770	GT:AD:DP:GQ:PL	1/1:0,52:52:99:1372,156,0
2L	19742398	.	T	TG	1521.73	.	AC=2;AF=1.00;AN=2;DP=35;ExcessHet=3.0103;FS=0.000;MLEAC=2;MLEAF=1.00;MQ=39.03;QD=31.85;SOR=0.752	GT:AD:DP:GQ:PL	1/1:0,33:33:99:1559,105,0
2L	19742402	2L_19742402_SNP	G	C	1667.77	.	AC=2;AF=1.00;AN=2;DB;DP=35;ExcessHet=3.0103;FS=0.000;MLEAC=2;MLEAF=1.00;MQ=38.85;QD=30.86;SOR=0.811	GT:AD:DP:GQ:PL	1/1:0,34:34:99:1696,114,0
2L	19742405	.	T	TCGTTAC	1807.73	.	AC=2;AF=1.00;AN=2;DP=37;ExcessHet=3.0103;FS=0.000;MLEAC=2;MLEAF=1.00;MQ=38.94;QD=29.94;SOR=0.804	GT:AD:DP:GQ:PL	1/1:0,36:36:99:1845,123,0
2L	19742407	.	G	GTTC	1987.73	.	AC=2;AF=1.00;AN=2;DP=39;ExcessHet=3.0103;FS=0.000;MLEAC=2;MLEAF=1.00;MQ=39.88;QD=27.68;SOR=0.798	GT:AD:DP:GQ:PL	1/1:0,38:38:99:2025,135,0
2L	19742408	.	A	AAAACACCAG	1897.73	.	AC=2;AF=1.00;AN=2;DP=38;ExcessHet=3.0103;FS=0.000;MLEAC=2;MLEAF=1.00;MQ=39.85;QD=24.43;SOR=0.746	GT:AD:DP:GQ:PL	1/1:0,37:37:99:1935,129,0
2L	19742414	.	T	TGCTCTTTTCCTCTTTAATAGGGAG	1880.73	.	AC=2;AF=1.00;AN=2;DP=37;ExcessHet=3.0103;FS=0.000;MLEAC=2;MLEAF=1.00;MQ=39.47;QD=29.36;SOR=0.804	GT:AD:DP:GQ:PL	1/1:0,36:36:99:1918,129,0
2L	19742424	2L_19742424_SNP	C	T	1568.77	.	AC=2;AF=1.00;AN=2;DB;DP=38;ExcessHet=3.0103;FS=0.000;MLEAC=2;MLEAF=1.00;MQ=40.31;QD=33.00;SOR=0.746	GT:AD:DP:GQ:PL	1/1:0,37:37:99:1597,111,0
2L	19742435	2L_19742435_SNP	C	A	1722.77	.	AC=2;AF=1.00;AN=2;DB;DP=42;ExcessHet=3.0103;FS=0.000;MLEAC=2;MLEAF=1.00;MQ=41.06;QD=23.91;SOR=0.741	GT:AD:DP:GQ:PL	1/1:0,41:41:99:1751,123,0
2L	19742437	2L_19742437_SNP	T	A	1722.77	.	AC=2;AF=1.00;AN=2;DB;DP=42;ExcessHet=3.0103;FS=0.000;MLEAC=2;MLEAF=1.00;MQ=41.06;QD=29.65;SOR=0.741	GT:AD:DP:GQ:PL	1/1:0,41:41:99:1751,123,0
2L	19742454	2L_19742454_SNP	T	A	2070.77	.	AC=2;AF=1.00;AN=2;DB;DP=48;ExcessHet=3.0103;FS=0.000;MLEAC=2;MLEAF=1.00;MQ=41.67;QD=29.95;SOR=0.823	GT:AD:DP:GQ:PL	1/1:0,47:47:99:2099,141,0
2L	19742462	2L_19742462_SNP	T	C	2115.77	.	AC=2;AF=1.00;AN=2;DB;DP=49;ExcessHet=3.0103;FS=0.000;MLEAC=2;MLEAF=1.00;MQ=41.72;QD=29.51;SOR=0.866	GT:AD:DP:GQ:PL	1/1:0,48:48:99:2144,144,0
2L	19742465	2L_19742465_SNP	T	C	2115.77	.	AC=2;AF=1.00;AN=2;DB;DP=49;ExcessHet=3.0103;FS=0.000;MLEAC=2;MLEAF=1.00;MQ=41.72;QD=30.53;SOR=0.866	GT:AD:DP:GQ:PL	1/1:0,48:48:99:2144,144,0
2L	19742495	2L_19742495_SNP	C	A	1426.77	.	AC=2;AF=1.00;AN=2;DB;DP=54;ExcessHet=3.0103;FS=0.000;MLEAC=2;MLEAF=1.00;MQ=42.13;QD=26.42;SOR=1.118	GT:AD:DP:GQ:PL	1/1:0,54:54:99:1455,161,0
2L	19742734	2L_19742734_SNP	T	A	2023.77	.	AC=2;AF=1.00;AN=2;DB;DP=76;ExcessHet=3.0103;FS=0.000;MLEAC=2;MLEAF=1.00;MQ=43.72;QD=26.63;SOR=0.746	GT:AD:DP:GQ:PL	1/1:0,76:76:99:2052,227,0
2L	19742803	2L_19742803_SNP	A	C	1533.77	.	AC=2;AF=1.00;AN=2;BaseQRankSum=1.766;ClippingRankSum=0.000;DB;DP=59;ExcessHet=3.0103;FS=4.091;MLEAC=2;MLEAF=1.00;MQ=43.88;MQRankSum=-0.154;QD=26.00;ReadPosRankSum=-0.537;SOR=1.043	GT:AD:DP:GQ:PL	1/1:1,58:59:99:1562,166,0
2L	19743466	2L_19743466_SNP	T	G	1253.77	.	AC=2;AF=1.00;AN=2;DB;DP=46;ExcessHet=3.0103;FS=0.000;MLEAC=2;MLEAF=1.00;MQ=43.87;QD=27.26;SOR=0.976	GT:AD:DP:GQ:PL	1/1:0,46:46:99:1282,138,0
2L	19743989	2L_19743989_SNP	A	G	1676.77	.	AC=2;AF=1.00;AN=2;DB;DP=40;ExcessHet=3.0103;FS=0.000;MLEAC=2;MLEAF=1.00;MQ=43.95;QD=32.99;SOR=0.902	GT:AD:DP:GQ:PL	1/1:0,40:40:99:1705,120,0
2L	19743998	2L_19743998_SNP	G	A	1589.77	.	AC=2;AF=1.00;AN=2;DB;DP=36;ExcessHet=3.0103;FS=0.000;MLEAC=2;MLEAF=1.00;MQ=43.95;QD=34.75;SOR=0.927	GT:AD:DP:GQ:PL	1/1:0,36:36:99:1618,111,0
2L	19744142	2L_19744142_SNP	G	C	751.77	.	AC=2;AF=1.00;AN=2;DB;DP=30;ExcessHet=3.0103;FS=0.000;MLEAC=2;MLEAF=1.00;MQ=43.93;QD=25.06;SOR=1.765	GT:AD:DP:GQ:PL	1/1:0,30:30:89:780,89,0
2L	19744172	2L_19744172_SNP	C	T	989.77	.	AC=2;AF=1.00;AN=2;DB;DP=38;ExcessHet=3.0103;FS=0.000;MLEAC=2;MLEAF=1.00;MQ=43.95;QD=26.75;SOR=1.270	GT:AD:DP:GQ:PL	1/1:0,37:37:99:1018,111,0
2L	19744542	.	A	G	1669.77	.	AC=2;AF=1.00;AN=2;DP=62;ExcessHet=3.0103;FS=0.000;MLEAC=2;MLEAF=1.00;MQ=43.97;QD=26.93;SOR=1.234	GT:AD:DP:GQ:PL	1/1:0,62:62:99:1698,186,0
2L	19744590	2L_19744590_SNP	A	G	1547.77	.	AC=2;AF=1.00;AN=2;DB;DP=59;ExcessHet=3.0103;FS=0.000;MLEAC=2;MLEAF=1.00;MQ=43.74;QD=26.69;SOR=1.382	GT:AD:DP:GQ:PL	1/1:0,58:58:99:1576,173,0
2L	19744693	2L_19744693_SNP	G	A	1264.77	.	AC=2;AF=1.00;AN=2;DB;DP=47;ExcessHet=3.0103;FS=0.000;MLEAC=2;MLEAF=1.00;MQ=43.72;QD=26.91;SOR=0.919	GT:AD:DP:GQ:PL	1/1:0,47:47:99:1293,141,0
2L	19744765	2L_19744765_SNP	A	C	1489.77	.	AC=2;AF=1.00;AN=2;DB;DP=57;ExcessHet=3.0103;FS=0.000;MLEAC=2;MLEAF=1.00;MQ=44.00;QD=26.14;SOR=0.960	GT:AD:DP:GQ:PL	1/1:0,57:57:99:1518,170,0
2L	19744778	2L_19744778_SNP	T	C	2479.77	.	AC=2;AF=1.00;AN=2;DB;DP=55;ExcessHet=3.0103;FS=0.000;MLEAC=2;MLEAF=1.00;MQ=44.00;QD=34.29;SOR=0.804	GT:AD:DP:GQ:PL	1/1:0,55:55:99:2508,172,0
2L	19744784	2L_19744784_SNP	T	G	2479.77	.	AC=2;AF=1.00;AN=2;DB;DP=57;ExcessHet=3.0103;FS=0.000;MLEAC=2;MLEAF=1.00;MQ=44.00;QD=29.27;SOR=0.877	GT:AD:DP:GQ:PL	1/1:0,57:57:99:2508,172,0
2L	19745318	2L_19745318_SNP	G	A	1542.77	.	AC=2;AF=1.00;AN=2;DB;DP=58;ExcessHet=3.0103;FS=0.000;MLEAC=2;MLEAF=1.00;MQ=43.15;QD=27.55;SOR=0.693	GT:AD:DP:GQ:PL	1/1:0,56:56:99:1571,168,0
2L	19746570	2L_19746570_SNP	A	T	1374.77	.	AC=2;AF=1.00;AN=2;DB;DP=53;ExcessHet=3.0103;FS=0.000;MLEAC=2;MLEAF=1.00;MQ=43.96;QD=26.44;SOR=0.693	GT:AD:DP:GQ:PL	1/1:0,52:52:99:1403,155,0
2L	19746866	2L_19746866_SNP	A	G	2612.77	.	AC=2;AF=1.00;AN=2;DB;DP=60;ExcessHet=3.0103;FS=0.000;MLEAC=2;MLEAF=1.00;MQ=43.85;QD=38.39;SOR=0.871	GT:AD:DP:GQ:PL	1/1:0,59:59:99:2641,181,0
2L	19746872	2L_19746872_SNP	T	A	2710.77	.	AC=2;AF=1.00;AN=2;DB;DP=63;ExcessHet=3.0103;FS=0.000;MLEAC=2;MLEAF=1.00;MQ=43.85;QD=26.95;SOR=0.826	GT:AD:DP:GQ:PL	1/1:0,62:62:99:2739,190,0
2L	19746899	2L_19746899_SNP	G	A	1363.77	.	AC=2;AF=1.00;AN=2;DB;DP=53;ExcessHet=3.0103;FS=0.000;MLEAC=2;MLEAF=1.00;MQ=43.83;QD=26.74;SOR=0.732	GT:AD:DP:GQ:PL	1/1:0,51:51:99:1392,152,0
2L	19747007	2L_19747007_SNP	A	G	1226.77	.	AC=2;AF=1.00;AN=2;DB;DP=49;ExcessHet=3.0103;FS=0.000;MLEAC=2;MLEAF=1.00;MQ=43.70;QD=25.56;SOR=0.963	GT:AD:DP:GQ:PL	1/1:0,48:48:99:1255,142,0
2L	19747118	2L_19747118_SNP	G	A	2154.77	.	AC=2;AF=1.00;AN=2;DB;DP=50;ExcessHet=3.0103;FS=0.000;MLEAC=2;MLEAF=1.00;MQ=43.85;QD=25.32;SOR=0.773	GT:AD:DP:GQ:PL	1/1:0,50:50:99:2183,150,0
2L	19747125	2L_19747125_SNP	G	C	2112.77	.	AC=2;AF=1.00;AN=2;DB;DP=49;ExcessHet=3.0103;FS=0.000;MLEAC=2;MLEAF=1.00;MQ=43.85;QD=30.59;SOR=0.733	GT:AD:DP:GQ:PL	1/1:0,49:49:99:2141,147,0
2L	19747141	2L_19747141_SNP	A	G	1287.77	.	AC=2;AF=1.00;AN=2;DB;DP=51;ExcessHet=3.0103;FS=0.000;MLEAC=2;MLEAF=1.00;MQ=43.86;QD=25.25;SOR=0.900	GT:AD:DP:GQ:PL	1/1:0,51:51:99:1316,150,0
2L	19747373	2L_19747373_SNP	T	C	1410.77	.	AC=2;AF=1.00;AN=2;DB;DP=55;ExcessHet=3.0103;FS=0.000;MLEAC=2;MLEAF=1.00;MQ=44.00;QD=26.13;SOR=1.118	GT:AD:DP:GQ:PL	1/1:0,54:54:99:1439,161,0
2L	19747463	2L_19747463_SNP	A	G	1435.77	.	AC=2;AF=1.00;AN=2;DB;DP=52;ExcessHet=3.0103;FS=0.000;MLEAC=2;MLEAF=1.00;MQ=43.64;QD=27.61;SOR=0.853	GT:AD:DP:GQ:PL	1/1:0,52:52:99:1464,156,0
2L	19747491	2L_19747491_SNP	G	T	2379.77	.	AC=2;AF=1.00;AN=2;DB;DP=54;ExcessHet=3.0103;FS=0.000;MLEAC=2;MLEAF=1.00;MQ=43.61;QD=31.36;SOR=0.693	GT:AD:DP:GQ:PL	1/1:0,54:54:99:2408,163,0
2L	19747492	2L_19747492_SNP	A	T	2379.77	.	AC=2;AF=1.00;AN=2;DB;DP=54;ExcessHet=3.0103;FS=0.000;MLEAC=2;MLEAF=1.00;MQ=43.61;QD=30.85;SOR=0.693	GT:AD:DP:GQ:PL	1/1:0,54:54:99:2408,163,0
2L	19747688	2L_19747688_SNP	C	G	1240.77	.	AC=2;AF=1.00;AN=2;DB;DP=46;ExcessHet=3.0103;FS=0.000;MLEAC=2;MLEAF=1.00;MQ=44.00;QD=26.97;SOR=0.976	GT:AD:DP:GQ:PL	1/1:0,46:46:99:1269,138,0
2L	19748120	2L_19748120_SNP	C	T	970.77	.	AC=2;AF=1.00;AN=2;DB;DP=36;ExcessHet=3.0103;FS=0.000;MLEAC=2;MLEAF=1.00;MQ=44.00;QD=26.97;SOR=1.209	GT:AD:DP:GQ:PL	1/1:0,36:36:99:999,108,0
2L	19748171	2L_19748171_SNP	A	T	1186.77	.	AC=2;AF=1.00;AN=2;DB;DP=43;ExcessHet=3.0103;FS=0.000;MLEAC=2;MLEAF=1.00;MQ=44.00;QD=27.60;SOR=0.836	GT:AD:DP:GQ:PL	1/1:0,43:43:99:1215,129,0
2L	19748213	2L_19748213_SNP	G	A	1307.77	.	AC=2;AF=1.00;AN=2;DB;DP=47;ExcessHet=3.0103;FS=0.000;MLEAC=2;MLEAF=1.00;MQ=44.00;QD=27.82;SOR=0.823	GT:AD:DP:GQ:PL	1/1:0,47:47:99:1336,141,0
2L	19748654	2L_19748654_SNP	G	A	1395.77	.	AC=2;AF=1.00;AN=2;DB;DP=53;ExcessHet=3.0103;FS=0.000;MLEAC=2;MLEAF=1.00;MQ=43.96;QD=26.84;SOR=0.693	GT:AD:DP:GQ:PL	1/1:0,52:52:99:1424,156,0
2L	19748698	2L_19748698_SNP	G	A	2285.77	.	AC=2;AF=1.00;AN=2;DB;DP=55;ExcessHet=3.0103;FS=0.000;MLEAC=2;MLEAF=1.00;MQ=43.96;QD=30.96;SOR=0.931	GT:AD:DP:GQ:PL	1/1:0,54:54:99:2314,163,0
2L	19748711	2L_19748711_SNP	A	G	2165.77	.	AC=2;AF=1.00;AN=2;DB;DP=49;ExcessHet=3.0103;FS=0.000;MLEAC=2;MLEAF=1.00;MQ=43.96;QD=34.78;SOR=1.067	GT:AD:DP:GQ:PL	1/1:0,48:48:99:2194,150,0
2L	19749052	2L_19749052_SNP	T	G	829.77	.	AC=2;AF=1.00;AN=2;DB;DP=35;ExcessHet=3.0103;FS=0.000;MLEAC=2;MLEAF=1.00;MQ=43.94;QD=24.40;SOR=0.941	GT:AD:DP:GQ:PL	1/1:0,34:34:99:858,100,0
2L	19749704	2L_19749704_SNP	G	T	1588.77	.	AC=2;AF=1.00;AN=2;DB;DP=61;ExcessHet=3.0103;FS=0.000;MLEAC=2;MLEAF=1.00;MQ=44.00;QD=26.48;SOR=0.760	GT:AD:DP:GQ:PL	1/1:0,60:60:99:1617,179,0
2L	19749716	2L_19749716_SNP	T	C	1612.77	.	AC=2;AF=1.00;AN=2;DB;DP=61;ExcessHet=3.0103;FS=0.000;MLEAC=2;MLEAF=1.00;MQ=44.00;QD=26.44;SOR=0.865	GT:AD:DP:GQ:PL	1/1:0,61:61:99:1641,183,0
2L	19749761	2L_19749761_SNP	G	A	1790.77	.	AC=2;AF=1.00;AN=2;DB;DP=67;ExcessHet=3.0103;FS=0.000;MLEAC=2;MLEAF=1.00;MQ=43.97;QD=26.73;SOR=0.723	GT:AD:DP:GQ:PL	1/1:0,67:67:99:1819,201,0
2L	19749872	2L_19749872_SNP	G	A	1526.77	.	AC=2;AF=1.00;AN=2;DB;DP=56;ExcessHet=3.0103;FS=0.000;MLEAC=2;MLEAF=1.00;MQ=44.00;QD=27.26;SOR=1.412	GT:AD:DP:GQ:PL	1/1:0,56:56:99:1555,168,0
2L	19749929	2L_19749929_SNP	A	T	1271.77	.	AC=2;AF=1.00;AN=2;DB;DP=49;ExcessHet=3.0103;FS=0.000;MLEAC=2;MLEAF=1.00;MQ=44.00;QD=25.95;SOR=1.112	GT:AD:DP:GQ:PL	1/1:0,49:49:99:1300,146,0
2L	19750181	2L_19750181_SNP	G	A	1435.77	.	AC=2;AF=1.00;AN=2;DB;DP=53;ExcessHet=3.0103;FS=0.000;MLEAC=2;MLEAF=1.00;MQ=44.00;QD=27.09;SOR=0.892	GT:AD:DP:GQ:PL	1/1:0,53:53:99:1464,159,0
2L	19751081	2L_19751081_SNP	T	G	2661.77	.	AC=2;AF=1.00;AN=2;BaseQRankSum=-1.511;ClippingRankSum=0.000;DB;DP=62;ExcessHet=3.0103;FS=3.945;MLEAC=2;MLEAF=1.00;MQ=43.97;MQRankSum=0.000;QD=27.66;ReadPosRankSum=-0.471;SOR=0.940	GT:AD:DP:GQ:PL	1/1:1,61:62:99:2690,133,0
2L	19751082	2L_19751082_SNP	G	T	2661.77	.	AC=2;AF=1.00;AN=2;BaseQRankSum=-1.536;ClippingRankSum=0.000;DB;DP=63;ExcessHet=3.0103;FS=4.014;MLEAC=2;MLEAF=1.00;MQ=43.97;MQRankSum=0.000;QD=34.37;ReadPosRankSum=-0.516;SOR=0.987	GT:AD:DP:GQ:PL	1/1:1,62:63:99:2690,133,0
2L	19751261	2L_19751261_SNP	G	A	1492.77	.	AC=2;AF=1.00;AN=2;DB;DP=55;ExcessHet=3.0103;FS=0.000;MLEAC=2;MLEAF=1.00;MQ=43.95;QD=27.14;SOR=1.159	GT:AD:DP:GQ:PL	1/1:0,55:55:99:1521,164,0
2L	19751429	2L_19751429_SNP	T	C	1334.77	.	AC=2;AF=1.00;AN=2;DB;DP=48;ExcessHet=3.0103;FS=0.000;MLEAC=2;MLEAF=1.00;MQ=43.54;QD=27.81;SOR=0.963	GT:AD:DP:GQ:PL	1/1:0,48:48:99:1363,144,0
2L	19752056	2L_19752056_SNP	A	G	1476.77	.	AC=2;AF=1.00;AN=2;DB;DP=58;ExcessHet=3.0103;FS=0.000;MLEAC=2;MLEAF=1.00;MQ=43.97;QD=25.91;SOR=0.728	GT:AD:DP:GQ:PL	1/1:0,57:57:99:1505,169,0
2L	19752083	2L_19752083_SNP	C	T	1476.77	.	AC=2;AF=1.00;AN=2;DB;DP=57;ExcessHet=3.0103;FS=0.000;MLEAC=2;MLEAF=1.00;MQ=43.97;QD=26.85;SOR=1.159	GT:AD:DP:GQ:PL	1/1:0,55:55:99:1505,164,0
2L	19752367	2L_19752367_SNP	G	A	1368.77	.	AC=2;AF=1.00;AN=2;DB;DP=49;ExcessHet=3.0103;FS=0.000;MLEAC=2;MLEAF=1.00;MQ=44.00;QD=27.93;SOR=0.909	GT:AD:DP:GQ:PL	1/1:0,49:49:99:1397,147,0
2L	19752387	2L_19752387_SNP	G	T	1314.77	.	AC=2;AF=1.00;AN=2;DB;DP=48;ExcessHet=3.0103;FS=0.000;MLEAC=2;MLEAF=1.00;MQ=44.00;QD=27.39;SOR=0.963	GT:AD:DP:GQ:PL	1/1:0,48:48:99:1343,144,0
2L	19752448	2L_19752448_SNP	A	C	1265.77	.	AC=2;AF=1.00;AN=2;DB;DP=52;ExcessHet=3.0103;FS=0.000;MLEAC=2;MLEAF=1.00;MQ=43.92;QD=24.34;SOR=0.941	GT:AD:DP:GQ:PL	1/1:0,52:52:99:1294,153,0
2L	19752619	2L_19752619_SNP	C	T	1811.77	.	AC=2;AF=1.00;AN=2;DB;DP=42;ExcessHet=3.0103;FS=0.000;MLEAC=2;MLEAF=1.00;MQ=44.00;QD=25.92;SOR=0.788	GT:AD:DP:GQ:PL	1/1:0,42:42:99:1840,126,0
2L	19752625	2L_19752625_SNP	C	T	1833.77	.	AC=2;AF=1.00;AN=2;DB;DP=42;ExcessHet=3.0103;FS=0.000;MLEAC=2;MLEAF=1.00;MQ=44.00;QD=32.00;SOR=0.788	GT:AD:DP:GQ:PL	1/1:0,42:42:99:1862,129,0
2L	19752790	2L_19752790_SNP	T	C	1267.77	.	AC=2;AF=1.00;AN=2;DB;DP=48;ExcessHet=3.0103;FS=0.000;MLEAC=2;MLEAF=1.00;MQ=44.00;QD=26.41;SOR=1.179	GT:AD:DP:GQ:PL	1/1:0,48:48:99:1296,144,0
2L	19753024	2L_19753024_SNP	G	T	964.77	.	AC=2;AF=1.00;AN=2;DB;DP=38;ExcessHet=3.0103;FS=0.000;MLEAC=2;MLEAF=1.00;MQ=43.95;QD=26.07;SOR=1.121	GT:AD:DP:GQ:PL	1/1:0,37:37:99:993,110,0
2L	19753039	2L_19753039_SNP	G	A	991.77	.	AC=2;AF=1.00;AN=2;DB;DP=39;ExcessHet=3.0103;FS=0.000;MLEAC=2;MLEAF=1.00;MQ=43.95;QD=26.10;SOR=1.040	GT:AD:DP:GQ:PL	1/1:0,38:38:99:1020,113,0
2L	19753087	2L_19753087_SNP	G	T	1154.77	.	AC=2;AF=1.00;AN=2;DB;DP=44;ExcessHet=3.0103;FS=0.000;MLEAC=2;MLEAF=1.00;MQ=43.96;QD=26.24;SOR=1.508	GT:AD:DP:GQ:PL	1/1:0,44:44:99:1183,131,0
2L	19753390	.	GTTTT	G	1601.73	.	AC=2;AF=1.00;AN=2;DP=42;ExcessHet=3.0103;FS=0.000;MLEAC=2;MLEAF=1.00;MQ=44.79;QD=33.47;SOR=1.949	GT:AD:DP:GQ:PL	1/1:0,38:38:99:1639,115,0
2L	19753486	2L_19753486_SNP	C	A	1171.77	.	AC=2;AF=1.00;AN=2;DB;DP=45;ExcessHet=3.0103;FS=0.000;MLEAC=2;MLEAF=1.00;MQ=44.00;QD=26.63;SOR=1.662	GT:AD:DP:GQ:PL	1/1:0,44:44:99:1200,132,0
2L	19753724	2L_19753724_SNP	C	G	955.77	.	AC=2;AF=1.00;AN=2;DB;DP=35;ExcessHet=3.0103;FS=0.000;MLEAC=2;MLEAF=1.00;MQ=44.00;QD=27.31;SOR=1.002	GT:AD:DP:GQ:PL	1/1:0,35:35:99:984,105,0
2L	19753862	2L_19753862_SNP	T	A	1413.77	.	AC=2;AF=1.00;AN=2;DB;DP=52;ExcessHet=3.0103;FS=0.000;MLEAC=2;MLEAF=1.00;MQ=44.00;QD=27.19;SOR=0.853	GT:AD:DP:GQ:PL	1/1:0,52:52:99:1442,156,0
2L	19754029	2L_19754029_SNP	A	G	1519.77	.	AC=2;AF=1.00;AN=2;DB;DP=58;ExcessHet=3.0103;FS=0.000;MLEAC=2;MLEAF=1.00;MQ=43.97;QD=26.66;SOR=0.800	GT:AD:DP:GQ:PL	1/1:0,57:57:99:1548,170,0
2L	19754180	2L_19754180_SNP	T	C	2839.77	.	AC=2;AF=1.00;AN=2;DB;DP=64;ExcessHet=3.0103;FS=0.000;MLEAC=2;MLEAF=1.00;MQ=43.97;QD=32.25;SOR=0.756	GT:AD:DP:GQ:PL	1/1:0,64:64:99:2868,196,0
2L	19754185	2L_19754185_SNP	T	A	2852.77	.	AC=2;AF=1.00;AN=2;DB;DP=65;ExcessHet=3.0103;FS=0.000;MLEAC=2;MLEAF=1.00;MQ=43.94;QD=25.40;SOR=0.723	GT:AD:DP:GQ:PL	1/1:0,65:65:99:2881,196,0
2L	19754305	.	ATTTTTTTTACT	A	3267.73	.	AC=2;AF=1.00;AN=2;BaseQRankSum=0.488;ClippingRankSum=0.000;DP=76;ExcessHet=3.0103;FS=0.000;MLEAC=2;MLEAF=1.00;MQ=43.33;MQRankSum=-0.668;QD=30.24;ReadPosRankSum=-1.323;SOR=0.368	GT:AD:DP:GQ:PL	1/1:1,75:76:99:3305,184,0
2L	19754325	.	C	CA	3337.73	.	AC=2;AF=1.00;AN=2;BaseQRankSum=-1.099;ClippingRankSum=0.000;DP=75;ExcessHet=3.0103;FS=0.000;MLEAC=2;MLEAF=1.00;MQ=43.32;MQRankSum=-0.675;QD=32.19;ReadPosRankSum=-1.150;SOR=0.387	GT:AD:DP:GQ:PL	1/1:1,74:75:99:3375,187,0
2L	19754330	.	TA	T	3295.73	.	AC=2;AF=1.00;AN=2;BaseQRankSum=0.272;ClippingRankSum=0.000;DP=73;ExcessHet=3.0103;FS=0.000;MLEAC=2;MLEAF=1.00;MQ=43.30;MQRankSum=-0.688;QD=29.70;ReadPosRankSum=0.404;SOR=0.471	GT:AD:DP:GQ:PL	1/1:1,72:73:99:3333,187,0
2L	19754381	2L_19754381_SNP	T	G	1832.77	.	AC=2;AF=1.00;AN=2;BaseQRankSum=-0.483;ClippingRankSum=0.000;DB;DP=70;ExcessHet=3.0103;FS=3.827;MLEAC=2;MLEAF=1.00;MQ=43.30;MQRankSum=-0.688;QD=26.18;ReadPosRankSum=-0.446;SOR=0.853	GT:AD:DP:GQ:PL	1/1:1,69:70:99:1861,182,0
2L	19754422	2L_19754422_SNP	C	T	2130.77	.	AC=2;AF=1.00;AN=2;BaseQRankSum=1.076;ClippingRankSum=0.000;DB;DP=80;ExcessHet=3.0103;FS=3.979;MLEAC=2;MLEAF=1.00;MQ=43.57;MQRankSum=-0.488;QD=26.63;ReadPosRankSum=-1.473;SOR=0.953	GT:AD:DP:GQ:PL	1/1:1,79:80:99:2159,213,0
2L	19754487	2L_19754487_SNP	C	T	2188.77	.	AC=2;AF=1.00;AN=2;DB;DP=80;ExcessHet=3.0103;FS=0.000;MLEAC=2;MLEAF=1.00;MQ=43.66;QD=27.36;SOR=0.796	GT:AD:DP:GQ:PL	1/1:0,80:80:99:2217,240,0
2L	19754583	2L_19754583_SNP	A	T	3742.77	.	AC=2;AF=1.00;AN=2;DB;DP=85;ExcessHet=3.0103;FS=0.000;MLEAC=2;MLEAF=1.00;MQ=43.13;QD=25.98;SOR=1.101	GT:AD:DP:GQ:PL	1/1:0,85:85:99:3771,259,0
2L	19754590	2L_19754590_SNP	T	G	3748.77	.	AC=2;AF=1.00;AN=2;DB;DP=82;ExcessHet=3.0103;FS=0.000;MLEAC=2;MLEAF=1.00;MQ=43.12;QD=32.24;SOR=1.292	GT:AD:DP:GQ:PL	1/1:0,82:82:99:3777,256,0
2L	19754591	2L_19754591_SNP	C	G	3735.77	.	AC=2;AF=1.00;AN=2;DB;DP=82;ExcessHet=3.0103;FS=0.000;MLEAC=2;MLEAF=1.00;MQ=43.12;QD=37.43;SOR=1.292	GT:AD:DP:GQ:PL	1/1:0,82:82:99:3764,253,0
2L	19754595	2L_19754595_DEL	TTAC	T	3806.73	.	AC=2;AF=1.00;AN=2;DB;DP=86;ExcessHet=3.0103;FS=0.000;MLEAC=2;MLEAF=1.00;MQ=43.16;QD=23.39;SOR=1.259	GT:AD:DP:GQ:PL	1/1:0,86:86:99:3844,259,0
2L	19754693	2L_19754693_SNP	A	G	2780.77	.	AC=2;AF=1.00;AN=2;DB;DP=66;ExcessHet=3.0103;FS=0.000;MLEAC=2;MLEAF=1.00;MQ=43.52;QD=34.81;SOR=1.112	GT:AD:DP:GQ:PL	1/1:0,66:66:99:2809,202,0
2L	19754703	2L_19754703_SNP	C	G	2676.77	.	AC=2;AF=1.00;AN=2;DB;DP=62;ExcessHet=3.0103;FS=0.000;MLEAC=2;MLEAF=1.00;MQ=43.52;QD=30.27;SOR=1.057	GT:AD:DP:GQ:PL	1/1:0,62:62:99:2705,190,0
2L	19754717	.	C	A	2742.77	.	AC=2;AF=1.00;AN=2;DP=62;ExcessHet=3.0103;FS=0.000;MLEAC=2;MLEAF=1.00;MQ=43.52;QD=33.84;SOR=1.234	GT:AD:DP:GQ:PL	1/1:0,62:62:99:2771,187,0
2L	19754719	2L_19754719_SNP	T	C	2742.77	.	AC=2;AF=1.00;AN=2;DB;DP=62;ExcessHet=3.0103;FS=0.000;MLEAC=2;MLEAF=1.00;MQ=43.52;QD=32.52;SOR=1.234	GT:AD:DP:GQ:PL	1/1:0,62:62:99:2771,187,0
2L	19754818	2L_19754818_SNP	G	A	1469.77	.	AC=2;AF=1.00;AN=2;DB;DP=55;ExcessHet=3.0103;FS=0.000;MLEAC=2;MLEAF=1.00;MQ=43.52;QD=26.72;SOR=1.739	GT:AD:DP:GQ:PL	1/1:0,55:55:99:1498,165,0
2L	19754876	2L_19754876_SNP	T	C	973.77	.	AC=2;AF=1.00;AN=2;DB;DP=40;ExcessHet=3.0103;FS=0.000;MLEAC=2;MLEAF=1.00;MQ=43.07;QD=24.34;SOR=1.788	GT:AD:DP:GQ:PL	1/1:0,40:40:99:1002,118,0
2L	19754923	.	GAGTGCGGGGCGGGACCAATAATTTGTAGGTT	G	1070.73	.	AC=2;AF=1.00;AN=2;DP=27;ExcessHet=3.0103;FS=0.000;MLEAC=2;MLEAF=1.00;MQ=42.61;QD=35.27;SOR=1.358	GT:AD:DP:GQ:PL	1/1:0,25:25:76:1108,76,0
2L	19754969	2L_19754969_SNP	A	C	722.77	.	AC=2;AF=1.00;AN=2;DB;DP=27;ExcessHet=3.0103;FS=0.000;MLEAC=2;MLEAF=1.00;MQ=43.11;QD=26.77;SOR=1.101	GT:AD:DP:GQ:PL	1/1:0,27:27:81:751,81,0
2L	19755066	.	GTGCA	G	1717.73	.	AC=2;AF=1.00;AN=2;DP=40;ExcessHet=3.0103;FS=0.000;MLEAC=2;MLEAF=1.00;MQ=43.19;QD=27.97;SOR=0.743	GT:AD:DP:GQ:PL	1/1:0,39:39:99:1755,118,0
2L	19755308	2L_19755308_SNP	T	C	1369.77	.	AC=2;AF=1.00;AN=2;DB;DP=53;ExcessHet=3.0103;FS=0.000;MLEAC=2;MLEAF=1.00;MQ=43.49;QD=25.84;SOR=1.524	GT:AD:DP:GQ:PL	1/1:0,53:53:99:1398,158,0
2L	19755335	2L_19755335_SNP	T	C	1288.77	.	AC=2;AF=1.00;AN=2;DB;DP=48;ExcessHet=3.0103;FS=0.000;MLEAC=2;MLEAF=1.00;MQ=43.68;QD=26.85;SOR=0.963	GT:AD:DP:GQ:PL	1/1:0,48:48:99:1317,144,0
2L	19755778	2L_19755778_SNP	A	T	1620.77	.	AC=2;AF=1.00;AN=2;DB;DP=37;ExcessHet=3.0103;FS=0.000;MLEAC=2;MLEAF=1.00;MQ=44.00;QD=28.65;SOR=1.121	GT:AD:DP:GQ:PL	1/1:0,37:37:99:1649,111,0
2L	19755781	2L_19755781_SNP	G	A	1662.77	.	AC=2;AF=1.00;AN=2;DB;DP=37;ExcessHet=3.0103;FS=0.000;MLEAC=2;MLEAF=1.00;MQ=44.00;QD=31.89;SOR=1.121	GT:AD:DP:GQ:PL	1/1:0,37:37:99:1691,114,0
2L	19755802	2L_19755802_SNP	T	A	1622.77	.	AC=2;AF=1.00;AN=2;DB;DP=38;ExcessHet=3.0103;FS=0.000;MLEAC=2;MLEAF=1.00;MQ=44.00;QD=30.14;SOR=1.329	GT:AD:DP:GQ:PL	1/1:0,38:38:99:1651,117,0
2L	19755852	2L_19755852_SNP	C	A	1006.77	.	AC=2;AF=1.00;AN=2;DB;DP=40;ExcessHet=3.0103;FS=0.000;MLEAC=2;MLEAF=1.00;MQ=43.47;QD=25.81;SOR=1.923	GT:AD:DP:GQ:PL	1/1:0,39:39:99:1035,116,0
2L	19755900	2L_19755900_SNP	A	G	1102.77	.	AC=2;AF=1.00;AN=2;DB;DP=45;ExcessHet=3.0103;FS=0.000;MLEAC=2;MLEAF=1.00;MQ=43.15;QD=24.51;SOR=1.880	GT:AD:DP:GQ:PL	1/1:0,45:45:99:1131,133,0
2L	19756026	.	G	GTGGTGCTGCTGCTGCTGT	975.73	.	AC=2;AF=1.00;AN=2;DP=22;ExcessHet=3.0103;FS=0.000;MLEAC=2;MLEAF=1.00;MQ=40.13;QD=27.10;SOR=1.085	GT:AD:DP:GQ:PL	1/1:0,22:22:69:1013,69,0
2L	19756032	.	G	C	781.77	.	AC=2;AF=1.00;AN=2;DP=16;ExcessHet=3.0103;FS=0.000;MLEAC=2;MLEAF=1.00;MQ=38.38;QD=28.56;SOR=0.693	GT:AD:DP:GQ:PL	1/1:0,16:16:54:810,54,0
2L	19756053	2L_19756053_SNP	C	T	691.77	.	AC=2;AF=1.00;AN=2;DB;DP=14;ExcessHet=3.0103;FS=0.000;MLEAC=2;MLEAF=1.00;MQ=37.15;QD=27.76;SOR=0.693	GT:AD:DP:GQ:PL	1/1:0,14:14:48:720,48,0
2L	19756071	2L_19756071_SNP	T	C	522.77	.	AC=2;AF=1.00;AN=2;DB;DP=13;ExcessHet=3.0103;FS=0.000;MLEAC=2;MLEAF=1.00;MQ=37.09;QD=25.49;SOR=1.179	GT:AD:DP:GQ:PL	1/1:0,13:13:39:551,39,0
2L	19756146	2L_19756146_SNP	C	A	702.77	.	AC=2;AF=1.00;AN=2;DB;DP=17;ExcessHet=3.0103;FS=0.000;MLEAC=2;MLEAF=1.00;MQ=38.80;QD=30.81;SOR=2.179	GT:AD:DP:GQ:PL	1/1:0,17:17:54:731,54,0
2L	19756147	2L_19756147_SNP	C	A	702.77	.	AC=2;AF=1.00;AN=2;DB;DP=18;ExcessHet=3.0103;FS=0.000;MLEAC=2;MLEAF=1.00;MQ=39.11;QD=29.45;SOR=2.303	GT:AD:DP:GQ:PL	1/1:0,18:18:54:731,54,0
2L	19756224	2L_19756224_SNP	T	C	568.77	.	AC=2;AF=1.00;AN=2;DB;DP=22;ExcessHet=3.0103;FS=0.000;MLEAC=2;MLEAF=1.00;MQ=41.93;QD=25.85;SOR=1.085	GT:AD:DP:GQ:PL	1/1:0,22:22:66:597,66,0
2L	19756252	.	A	ATGT	520.73	.	AC=2;AF=1.00;AN=2;DP=15;ExcessHet=3.0103;FS=0.000;MLEAC=2;MLEAF=1.00;MQ=43.03;QD=26.17;SOR=2.147	GT:AD:DP:GQ:PL	1/1:0,13:13:42:558,42,0
2L	19756413	.	ATGC	A	581.73	.	AC=2;AF=1.00;AN=2;DP=18;ExcessHet=3.0103;FS=0.000;MLEAC=2;MLEAF=1.00;MQ=41.84;QD=28.17;SOR=0.693	GT:AD:DP:GQ:PL	1/1:0,14:14:42:619,42,0
2L	19756548	2L_19756548_SNP	G	A	541.77	.	AC=2;AF=1.00;AN=2;DB;DP=24;ExcessHet=3.0103;FS=0.000;MLEAC=2;MLEAF=1.00;MQ=43.84;QD=24.63;SOR=1.085	GT:AD:DP:GQ:PL	1/1:0,22:22:66:570,66,0
2L	19756779	2L_19756779_SNP	A	T	1253.77	.	AC=2;AF=1.00;AN=2;DB;DP=46;ExcessHet=3.0103;FS=0.000;MLEAC=2;MLEAF=1.00;MQ=43.71;QD=27.26;SOR=1.085	GT:AD:DP:GQ:PL	1/1:0,46:46:99:1282,138,0
2L	19756818	2L_19756818_SNP	A	T	1787.77	.	AC=2;AF=1.00;AN=2;DB;DP=43;ExcessHet=3.0103;FS=0.000;MLEAC=2;MLEAF=1.00;MQ=43.69;QD=34.02;SOR=0.941	GT:AD:DP:GQ:PL	1/1:0,43:43:99:1816,129,0
2L	19756819	2L_19756819_SNP	A	T	1787.77	.	AC=2;AF=1.00;AN=2;DB;DP=42;ExcessHet=3.0103;FS=0.000;MLEAC=2;MLEAF=1.00;MQ=43.69;QD=24.29;SOR=0.892	GT:AD:DP:GQ:PL	1/1:0,42:42:99:1816,129,0
2L	19756929	2L_19756929_SNP	C	T	2457.77	.	AC=2;AF=1.00;AN=2;DB;DP=57;ExcessHet=3.0103;FS=0.000;MLEAC=2;MLEAF=1.00;MQ=43.97;QD=30.31;SOR=0.841	GT:AD:DP:GQ:PL	1/1:0,56:56:99:2486,169,0
2L	19756932	2L_19756932_SNP	T	C	2457.77	.	AC=2;AF=1.00;AN=2;DB;DP=57;ExcessHet=3.0103;FS=0.000;MLEAC=2;MLEAF=1.00;MQ=43.97;QD=24.40;SOR=0.884	GT:AD:DP:GQ:PL	1/1:0,55:55:99:2486,169,0
2L	19756985	2L_19756985_SNP	A	G	1499.77	.	AC=2;AF=1.00;AN=2;DB;DP=60;ExcessHet=3.0103;FS=0.000;MLEAC=2;MLEAF=1.00;MQ=43.97;QD=25.86;SOR=1.493	GT:AD:DP:GQ:PL	1/1:0,58:58:99:1528,173,0
2L	19757144	2L_19757144_SNP	C	A	1358.77	.	AC=2;AF=1.00;AN=2;DB;DP=52;ExcessHet=3.0103;FS=0.000;MLEAC=2;MLEAF=1.00;MQ=44.00;QD=26.64;SOR=0.994	GT:AD:DP:GQ:PL	1/1:0,51:51:99:1387,153,0
2L	19757192	2L_19757192_SNP	G	T	1613.77	.	AC=2;AF=1.00;AN=2;DB;DP=59;ExcessHet=3.0103;FS=0.000;MLEAC=2;MLEAF=1.00;MQ=44.00;QD=27.82;SOR=1.493	GT:AD:DP:GQ:PL	1/1:0,58:58:99:1642,174,0
2L	19757239	2L_19757239_SNP	A	G	2440.77	.	AC=2;AF=1.00;AN=2;DB;DP=55;ExcessHet=3.0103;FS=0.000;MLEAC=2;MLEAF=1.00;MQ=44.00;QD=28.89;SOR=1.567	GT:AD:DP:GQ:PL	1/1:0,54:54:99:2469,169,0
2L	19757254	2L_19757254_SNP	C	T	2626.77	.	AC=2;AF=1.00;AN=2;DB;DP=60;ExcessHet=3.0103;FS=0.000;MLEAC=2;MLEAF=1.00;MQ=44.00;QD=31.90;SOR=1.217	GT:AD:DP:GQ:PL	1/1:0,59:59:99:2655,178,0
2L	19757258	2L_19757258_SNP	T	C	2699.77	.	AC=2;AF=1.00;AN=2;DB;DP=60;ExcessHet=3.0103;FS=0.000;MLEAC=2;MLEAF=1.00;MQ=44.00;QD=28.28;SOR=1.123	GT:AD:DP:GQ:PL	1/1:0,59:59:99:2728,184,0
2L	19757323	2L_19757323_SNP	C	A	1499.77	.	AC=2;AF=1.00;AN=2;DB;DP=54;ExcessHet=3.0103;FS=0.000;MLEAC=2;MLEAF=1.00;MQ=44.00;QD=27.77;SOR=0.767	GT:AD:DP:GQ:PL	1/1:0,54:54:99:1528,162,0
2L	19757479	2L_19757479_SNP	A	C	1057.77	.	AC=2;AF=1.00;AN=2;DB;DP=40;ExcessHet=3.0103;FS=0.000;MLEAC=2;MLEAF=1.00;MQ=44.00;QD=26.44;SOR=0.693	GT:AD:DP:GQ:PL	1/1:0,40:40:99:1086,119,0
2L	19757563	2L_19757563_SNP	A	G	1164.77	.	AC=2;AF=1.00;AN=2;DB;DP=44;ExcessHet=3.0103;FS=0.000;MLEAC=2;MLEAF=1.00;MQ=44.00;QD=26.47;SOR=0.784	GT:AD:DP:GQ:PL	1/1:0,44:44:99:1193,132,0
2L	19757788	2L_19757788_SNP	G	A	833.77	.	AC=2;AF=1.00;AN=2;DB;DP=31;ExcessHet=3.0103;FS=0.000;MLEAC=2;MLEAF=1.00;MQ=44.00;QD=26.90;SOR=1.402	GT:AD:DP:GQ:PL	1/1:0,31:31:92:862,92,0
2L	19758078	2L_19758078_SNP	T	A	817.77	.	AC=2;AF=1.00;AN=2;DB;DP=31;ExcessHet=3.0103;FS=0.000;MLEAC=2;MLEAF=1.00;MQ=43.94;QD=26.38;SOR=2.376	GT:AD:DP:GQ:PL	1/1:0,31:31:92:846,92,0
2L	19758374	2L_19758374_SNP	A	G	1378.77	.	AC=2;AF=1.00;AN=2;BaseQRankSum=1.331;ClippingRankSum=0.000;DB;DP=55;ExcessHet=3.0103;FS=3.424;MLEAC=2;MLEAF=1.00;MQ=44.00;MQRankSum=0.000;QD=25.07;ReadPosRankSum=0.661;SOR=0.581	GT:AD:DP:GQ:PL	1/1:1,54:55:99:1407,138,0
2L	19758425	2L_19758425_SNP	T	C	1544.77	.	AC=2;AF=1.00;AN=2;DB;DP=56;ExcessHet=3.0103;FS=0.000;MLEAC=2;MLEAF=1.00;MQ=44.00;QD=27.59;SOR=0.841	GT:AD:DP:GQ:PL	1/1:0,56:56:99:1573,168,0
2L	19758443	2L_19758443_SNP	A	G	1427.77	.	AC=2;AF=1.00;AN=2;DB;DP=55;ExcessHet=3.0103;FS=0.000;MLEAC=2;MLEAF=1.00;MQ=44.00;QD=25.96;SOR=1.262	GT:AD:DP:GQ:PL	1/1:0,55:55:99:1456,164,0
2L	19758509	2L_19758509_SNP	A	T	1668.77	.	AC=2;AF=1.00;AN=2;DB;DP=62;ExcessHet=3.0103;FS=0.000;MLEAC=2;MLEAF=1.00;MQ=44.00;QD=26.92;SOR=1.234	GT:AD:DP:GQ:PL	1/1:0,62:62:99:1697,186,0
2L	19758659	2L_19758659_SNP	G	A	2184.77	.	AC=2;AF=1.00;AN=2;DB;DP=50;ExcessHet=3.0103;FS=0.000;MLEAC=2;MLEAF=1.00;MQ=43.92;QD=29.56;SOR=1.157	GT:AD:DP:GQ:PL	1/1:0,50:50:99:2213,150,0
2L	19758675	2L_19758675_SNP	C	T	2311.77	.	AC=2;AF=1.00;AN=2;DB;DP=51;ExcessHet=3.0103;FS=0.000;MLEAC=2;MLEAF=1.00;MQ=43.92;QD=28.20;SOR=1.094	GT:AD:DP:GQ:PL	1/1:0,51:51:99:2340,157,0
2L	19758676	2L_19758676_SNP	G	A	2311.77	.	AC=2;AF=1.00;AN=2;DB;DP=51;ExcessHet=3.0103;FS=0.000;MLEAC=2;MLEAF=1.00;MQ=43.92;QD=29.96;SOR=1.094	GT:AD:DP:GQ:PL	1/1:0,51:51:99:2340,157,0
2L	19758678	2L_19758678_SNP	G	A	2311.77	.	AC=2;AF=1.00;AN=2;DB;DP=51;ExcessHet=3.0103;FS=0.000;MLEAC=2;MLEAF=1.00;MQ=43.92;QD=31.51;SOR=0.994	GT:AD:DP:GQ:PL	1/1:0,51:51:99:2340,157,0
2L	19758702	2L_19758702_SNP	T	C	2197.77	.	AC=2;AF=1.00;AN=2;DB;DP=48;ExcessHet=3.0103;FS=0.000;MLEAC=2;MLEAF=1.00;MQ=43.88;QD=30.33;SOR=1.298	GT:AD:DP:GQ:PL	1/1:0,48:48:99:2226,151,0
2L	19758717	2L_19758717_SNP	C	A	2215.77	.	AC=2;AF=1.00;AN=2;DB;DP=53;ExcessHet=3.0103;FS=0.000;MLEAC=2;MLEAF=1.00;MQ=43.89;QD=30.74;SOR=0.808	GT:AD:DP:GQ:PL	1/1:0,53:53:99:2244,159,0
2L	19758766	2L_19758766_SNP	A	C	1919.77	.	AC=2;AF=1.00;AN=2;DB;DP=43;ExcessHet=3.0103;FS=0.000;MLEAC=2;MLEAF=1.00;MQ=43.95;QD=29.73;SOR=1.179	GT:AD:DP:GQ:PL	1/1:0,43:43:99:1948,138,0
2L	19758786	2L_19758786_SNP	C	T	2060.77	.	AC=2;AF=1.00;AN=2;DB;DP=51;ExcessHet=3.0103;FS=0.000;MLEAC=2;MLEAF=1.00;MQ=43.96;QD=28.24;SOR=1.201	GT:AD:DP:GQ:PL	1/1:0,51:51:99:2089,153,0
2L	19758835	.	AATC	A	2347.73	.	AC=2;AF=1.00;AN=2;DP=53;ExcessHet=3.0103;FS=0.000;MLEAC=2;MLEAF=1.00;MQ=43.96;QD=38.04;SOR=0.892	GT:AD:DP:GQ:PL	1/1:0,53:53:99:2385,160,0
2L	19758987	2L_19758987_SNP	C	A	1659.77	.	AC=2;AF=1.00;AN=2;DB;DP=63;ExcessHet=3.0103;FS=0.000;MLEAC=2;MLEAF=1.00;MQ=43.88;QD=26.35;SOR=0.933	GT:AD:DP:GQ:PL	1/1:0,63:63:99:1688,189,0
2L	19759013	2L_19759013_SNP	C	A	1517.77	.	AC=2;AF=1.00;AN=2;DB;DP=57;ExcessHet=3.0103;FS=0.000;MLEAC=2;MLEAF=1.00;MQ=43.90;QD=26.63;SOR=0.877	GT:AD:DP:GQ:PL	1/1:0,57:57:99:1546,171,0
2L	19759035	2L_19759035_SNP	T	C	1301.77	.	AC=2;AF=1.00;AN=2;DB;DP=49;ExcessHet=3.0103;FS=0.000;MLEAC=2;MLEAF=1.00;MQ=43.92;QD=26.57;SOR=1.112	GT:AD:DP:GQ:PL	1/1:0,49:49:99:1330,147,0
2L	19759059	2L_19759059_SNP	C	G	1179.77	.	AC=2;AF=1.00;AN=2;DB;DP=46;ExcessHet=3.0103;FS=0.000;MLEAC=2;MLEAF=1.00;MQ=43.91;QD=25.65;SOR=0.976	GT:AD:DP:GQ:PL	1/1:0,46:46:99:1208,137,0
2L	19759083	2L_19759083_SNP	C	A	1340.77	.	AC=2;AF=1.00;AN=2;DB;DP=48;ExcessHet=3.0103;FS=0.000;MLEAC=2;MLEAF=1.00;MQ=43.75;QD=27.93;SOR=0.776	GT:AD:DP:GQ:PL	1/1:0,48:48:99:1369,143,0
2L	19759152	2L_19759152_SNP	G	A	2005.77	.	AC=2;AF=1.00;AN=2;DB;DP=46;ExcessHet=3.0103;FS=0.000;MLEAC=2;MLEAF=1.00;MQ=43.70;QD=28.65;SOR=0.874	GT:AD:DP:GQ:PL	1/1:0,46:46:99:2034,138,0
2L	19759165	.	TA	T	2300.73	.	AC=2;AF=1.00;AN=2;DP=52;ExcessHet=3.0103;FS=0.000;MLEAC=2;MLEAF=1.00;MQ=43.70;QD=27.22;SOR=0.941	GT:AD:DP:GQ:PL	1/1:0,52:52:99:2338,157,0
2L	19759168	.	A	T	2354.77	.	AC=2;AF=1.00;AN=2;DP=52;ExcessHet=3.0103;FS=0.000;MLEAC=2;MLEAF=1.00;MQ=43.70;QD=26.11;SOR=0.941	GT:AD:DP:GQ:PL	1/1:0,52:52:99:2383,160,0
2L	19759169	.	T	TACTAAGA	2345.73	.	AC=2;AF=1.00;AN=2;DP=51;ExcessHet=3.0103;FS=0.000;MLEAC=2;MLEAF=1.00;MQ=43.69;QD=29.99;SOR=0.994	GT:AD:DP:GQ:PL	1/1:0,51:51:99:2383,160,0
2L	19759215	2L_19759215_SNP	T	G	1673.77	.	AC=2;AF=1.00;AN=2;DB;DP=64;ExcessHet=3.0103;FS=0.000;MLEAC=2;MLEAF=1.00;MQ=43.75;QD=26.15;SOR=0.892	GT:AD:DP:GQ:PL	1/1:0,64:64:99:1702,191,0
2L	19759341	2L_19759341_SNP	A	G	1431.77	.	AC=2;AF=1.00;AN=2;DB;DP=55;ExcessHet=3.0103;FS=0.000;MLEAC=2;MLEAF=1.00;MQ=43.49;QD=26.51;SOR=0.767	GT:AD:DP:GQ:PL	1/1:0,54:54:99:1460,162,0
2L	19759359	2L_19759359_SNP	T	C	1322.77	.	AC=2;AF=1.00;AN=2;DB;DP=53;ExcessHet=3.0103;FS=0.000;MLEAC=2;MLEAF=1.00;MQ=43.50;QD=25.44;SOR=0.770	GT:AD:DP:GQ:PL	1/1:0,52:52:99:1351,154,0
2L	19759527	2L_19759527_SNP	T	C	2321.77	.	AC=2;AF=1.00;AN=2;DB;DP=53;ExcessHet=3.0103;FS=0.000;MLEAC=2;MLEAF=1.00;MQ=43.96;QD=27.05;SOR=0.808	GT:AD:DP:GQ:PL	1/1:0,53:53:99:2350,159,0
2L	19759528	2L_19759528_SNP	C	A	2321.77	.	AC=2;AF=1.00;AN=2;DB;DP=53;ExcessHet=3.0103;FS=0.000;MLEAC=2;MLEAF=1.00;MQ=43.96;QD=33.64;SOR=0.808	GT:AD:DP:GQ:PL	1/1:0,53:53:99:2350,159,0
2L	19759721	2L_19759721_SNP	G	A	1677.77	.	AC=2;AF=1.00;AN=2;BaseQRankSum=1.832;ClippingRankSum=0.000;DB;DP=64;ExcessHet=3.0103;FS=3.148;MLEAC=2;MLEAF=1.00;MQ=43.92;MQRankSum=-0.090;QD=26.22;ReadPosRankSum=-0.557;SOR=0.374	GT:AD:DP:GQ:PL	1/1:1,63:64:99:1706,182,0
2L	19759777	2L_19759777_SNP	A	T	1613.77	.	AC=2;AF=1.00;AN=2;DB;DP=62;ExcessHet=3.0103;FS=0.000;MLEAC=2;MLEAF=1.00;MQ=43.87;QD=26.46;SOR=1.107	GT:AD:DP:GQ:PL	1/1:0,61:61:99:1642,181,0
2L	19759800	2L_19759800_SNP	T	C	1635.77	.	AC=2;AF=1.00;AN=2;DB;DP=62;ExcessHet=3.0103;FS=0.000;MLEAC=2;MLEAF=1.00;MQ=43.87;QD=26.38;SOR=1.143	GT:AD:DP:GQ:PL	1/1:0,62:62:99:1664,185,0
2L	19759890	2L_19759890_SNP	G	C	1311.77	.	AC=2;AF=1.00;AN=2;DB;DP=53;ExcessHet=3.0103;FS=0.000;MLEAC=2;MLEAF=1.00;MQ=43.96;QD=25.23;SOR=0.770	GT:AD:DP:GQ:PL	1/1:0,52:52:99:1340,154,0
2L	19759983	2L_19759983_SNP	G	A	1707.77	.	AC=2;AF=1.00;AN=2;DB;DP=63;ExcessHet=3.0103;FS=0.000;MLEAC=2;MLEAF=1.00;MQ=43.91;QD=27.11;SOR=0.724	GT:AD:DP:GQ:PL	1/1:0,63:63:99:1736,189,0
2L	19760034	2L_19760034_SNP	T	C	1535.77	.	AC=2;AF=1.00;AN=2;DB;DP=61;ExcessHet=3.0103;FS=0.000;MLEAC=2;MLEAF=1.00;MQ=43.41;QD=25.18;SOR=0.865	GT:AD:DP:GQ:PL	1/1:0,61:61:99:1564,181,0
2L	19760130	2L_19760130_SNP	T	G	1467.77	.	AC=2;AF=1.00;AN=2;DB;DP=55;ExcessHet=3.0103;FS=0.000;MLEAC=2;MLEAF=1.00;MQ=43.73;QD=26.69;SOR=1.159	GT:AD:DP:GQ:PL	1/1:0,55:55:99:1496,165,0
2L	19760403	2L_19760403_SNP	C	T	1637.77	.	AC=2;AF=1.00;AN=2;DB;DP=60;ExcessHet=3.0103;FS=0.000;MLEAC=2;MLEAF=1.00;MQ=43.69;QD=27.30;SOR=1.160	GT:AD:DP:GQ:PL	1/1:0,60:60:99:1666,180,0
2L	19760428	2L_19760428_SNP	T	C	1656.77	.	AC=2;AF=1.00;AN=2;DB;DP=61;ExcessHet=3.0103;FS=0.000;MLEAC=2;MLEAF=1.00;MQ=43.68;QD=27.16;SOR=1.022	GT:AD:DP:GQ:PL	1/1:0,61:61:99:1685,183,0
2L	19760506	2L_19760506_SNP	T	A	1771.77	.	AC=2;AF=1.00;AN=2;DB;DP=67;ExcessHet=3.0103;FS=0.000;MLEAC=2;MLEAF=1.00;MQ=43.68;QD=26.44;SOR=1.066	GT:AD:DP:GQ:PL	1/1:0,67:67:99:1800,201,0
2L	19760730	2L_19760730_SNP	T	C	1200.77	.	AC=2;AF=1.00;AN=2;DB;DP=29;ExcessHet=3.0103;FS=0.000;MLEAC=2;MLEAF=1.00;MQ=42.42;QD=33.64;SOR=4.479	GT:AD:DP:GQ:PL	1/1:0,29:29:87:1229,87,0
2L	19760739	2L_19760739_SNP	C	G	1104.77	.	AC=2;AF=1.00;AN=2;DB;DP=26;ExcessHet=3.0103;FS=0.000;MLEAC=2;MLEAF=1.00;MQ=42.15;QD=36.02;SOR=3.611	GT:AD:DP:GQ:PL	1/1:0,26:26:78:1133,78,0
2L	19760805	2L_19760805_SNP	T	C	1022.77	.	AC=2;AF=1.00;AN=2;DB;DP=38;ExcessHet=3.0103;FS=0.000;MLEAC=2;MLEAF=1.00;MQ=43.36;QD=26.91;SOR=1.040	GT:AD:DP:GQ:PL	1/1:0,38:38:99:1051,114,0
2L	19760835	2L_19760835_SNP	A	G	1480.77	.	AC=2;AF=1.00;AN=2;DB;DP=34;ExcessHet=3.0103;FS=0.000;MLEAC=2;MLEAF=1.00;MQ=43.40;QD=26.96;SOR=0.941	GT:AD:DP:GQ:PL	1/1:0,34:34:99:1509,102,0
2L	19760841	2L_19760841_SNP	T	C	1456.77	.	AC=2;AF=1.00;AN=2;DB;DP=33;ExcessHet=3.0103;FS=0.000;MLEAC=2;MLEAF=1.00;MQ=43.38;QD=25.23;SOR=1.022	GT:AD:DP:GQ:PL	1/1:0,33:33:99:1485,99,0
2L	19760859	2L_19760859_SNP	T	C	1501.77	.	AC=2;AF=1.00;AN=2;DB;DP=29;ExcessHet=3.0103;FS=0.000;MLEAC=2;MLEAF=1.00;MQ=43.86;QD=32.50;SOR=1.255	GT:AD:DP:GQ:PL	1/1:0,29:29:99:1530,102,0
2L	19760880	2L_19760880_SNP	C	T	1135.77	.	AC=2;AF=1.00;AN=2;DB;DP=28;ExcessHet=3.0103;FS=0.000;MLEAC=2;MLEAF=1.00;MQ=43.79;QD=24.27;SOR=0.997	GT:AD:DP:GQ:PL	1/1:0,28:28:84:1164,84,0
2L	19760989	2L_19760989_SNP	A	T	1359.77	.	AC=2;AF=1.00;AN=2;DB;DP=31;ExcessHet=3.0103;FS=0.000;MLEAC=2;MLEAF=1.00;MQ=41.64;QD=29.07;SOR=0.892	GT:AD:DP:GQ:PL	1/1:0,31:31:93:1388,93,0
2L	19760991	2L_19760991_SNP	G	A	1359.77	.	AC=2;AF=1.00;AN=2;DB;DP=31;ExcessHet=3.0103;FS=0.000;MLEAC=2;MLEAF=1.00;MQ=41.64;QD=29.14;SOR=0.892	GT:AD:DP:GQ:PL	1/1:0,31:31:93:1388,93,0
2L	19761030	.	ATAGATATATATATGTTATATAAG	A	1042.73	.	AC=2;AF=1.00;AN=2;DP=24;ExcessHet=3.0103;FS=0.000;MLEAC=2;MLEAF=1.00;MQ=40.03;QD=32.96;SOR=1.051	GT:AD:DP:GQ:PL	1/1:0,24:24:72:1080,72,0
2L	19761058	2L_19761058_SNP	T	G	961.77	.	AC=2;AF=1.00;AN=2;DB;DP=21;ExcessHet=3.0103;FS=0.000;MLEAC=2;MLEAF=1.00;MQ=40.24;QD=28.84;SOR=1.230	GT:AD:DP:GQ:PL	1/1:0,21:21:66:990,66,0
2L	19761060	2L_19761060_SNP	T	G	916.77	.	AC=2;AF=1.00;AN=2;DB;DP=21;ExcessHet=3.0103;FS=0.000;MLEAC=2;MLEAF=1.00;MQ=40.24;QD=33.48;SOR=1.230	GT:AD:DP:GQ:PL	1/1:0,21:21:63:945,63,0
2L	19761064	.	ATAT	A	952.73	.	AC=2;AF=1.00;AN=2;DP=21;ExcessHet=3.0103;FS=0.000;MLEAC=2;MLEAF=1.00;MQ=40.24;QD=27.43;SOR=0.990	GT:AD:DP:GQ:PL	1/1:0,21:21:66:990,66,0
2L	19761070	.	ATATATGTTAAGC	A	862.73	.	AC=2;AF=1.00;AN=2;DP=20;ExcessHet=3.0103;FS=0.000;MLEAC=2;MLEAF=1.00;MQ=40.04;QD=32.51;SOR=0.892	GT:AD:DP:GQ:PL	1/1:0,20:20:60:900,60,0
2L	19761084	.	ATTCTTTTAATTC	A	862.73	.	AC=2;AF=1.00;AN=2;DP=20;ExcessHet=3.0103;FS=0.000;MLEAC=2;MLEAF=1.00;MQ=40.04;QD=32.21;SOR=0.892	GT:AD:DP:GQ:PL	1/1:0,20:20:60:900,60,0
2L	19761098	.	TTAATCTTAA	T	862.73	.	AC=2;AF=1.00;AN=2;DP=18;ExcessHet=3.0103;FS=0.000;MLEAC=2;MLEAF=1.00;MQ=39.58;QD=26.88;SOR=0.693	GT:AD:DP:GQ:PL	1/1:0,18:18:60:900,60,0
2L	19761109	.	CATATATATATATGTTATATA	C	772.73	.	AC=2;AF=1.00;AN=2;DP=17;ExcessHet=3.0103;FS=0.000;MLEAC=2;MLEAF=1.00;MQ=39.30;QD=32.56;SOR=0.804	GT:AD:DP:GQ:PL	1/1:0,17:17:54:810,54,0
2L	19761182	.	TCA	T	888.73	.	AC=2;AF=1.00;AN=2;DP=21;ExcessHet=3.0103;FS=0.000;MLEAC=2;MLEAF=1.00;MQ=42.07;QD=32.04;SOR=1.828	GT:AD:DP:GQ:PL	1/1:0,21:21:64:926,64,0
2L	19761287	2L_19761287_SNP	G	A	1201.77	.	AC=2;AF=1.00;AN=2;DB;DP=47;ExcessHet=3.0103;FS=0.000;MLEAC=2;MLEAF=1.00;MQ=43.84;QD=25.57;SOR=2.560	GT:AD:DP:GQ:PL	1/1:0,47:47:99:1230,140,0
2L	19761516	.	C	A	3145.77	.	AC=2;AF=1.00;AN=2;DP=70;ExcessHet=3.0103;FS=0.000;MLEAC=2;MLEAF=1.00;MQ=43.31;QD=30.56;SOR=0.811	GT:AD:DP:GQ:PL	1/1:0,70:70:99:3174,214,0
2L	19761517	.	A	C	3145.77	.	AC=2;AF=1.00;AN=2;DP=71;ExcessHet=3.0103;FS=0.000;MLEAC=2;MLEAF=1.00;MQ=43.32;QD=29.37;SOR=0.779	GT:AD:DP:GQ:PL	1/1:0,71:71:99:3174,214,0
2L	19761527	2L_19761527_SNP	G	A	3031.77	.	AC=2;AF=1.00;AN=2;DB;DP=66;ExcessHet=3.0103;FS=0.000;MLEAC=2;MLEAF=1.00;MQ=43.44;QD=31.94;SOR=0.693	GT:AD:DP:GQ:PL	1/1:0,66:66:99:3060,205,0
2L	19761534	2L_19761534_SNP	T	C	2977.77	.	AC=2;AF=1.00;AN=2;DB;DP=66;ExcessHet=3.0103;FS=0.000;MLEAC=2;MLEAF=1.00;MQ=43.44;QD=22.61;SOR=0.693	GT:AD:DP:GQ:PL	1/1:0,66:66:99:3006,202,0
2L	19761535	2L_19761535_SNP	C	A	3022.77	.	AC=2;AF=1.00;AN=2;DB;DP=66;ExcessHet=3.0103;FS=0.000;MLEAC=2;MLEAF=1.00;MQ=43.44;QD=28.49;SOR=0.693	GT:AD:DP:GQ:PL	1/1:0,66:66:99:3051,205,0
2L	19761541	2L_19761541_SNP	T	A	2975.77	.	AC=2;AF=1.00;AN=2;DB;DP=66;ExcessHet=3.0103;FS=0.000;MLEAC=2;MLEAF=1.00;MQ=43.44;QD=28.91;SOR=0.693	GT:AD:DP:GQ:PL	1/1:0,66:66:99:3004,202,0
2L	19761542	2L_19761542_SNP	T	G	2975.77	.	AC=2;AF=1.00;AN=2;DB;DP=66;ExcessHet=3.0103;FS=0.000;MLEAC=2;MLEAF=1.00;MQ=43.44;QD=26.50;SOR=0.693	GT:AD:DP:GQ:PL	1/1:0,66:66:99:3004,202,0
2L	19762099	2L_19762099_SNP	C	G	1678.77	.	AC=2;AF=1.00;AN=2;DB;DP=64;ExcessHet=3.0103;FS=0.000;MLEAC=2;MLEAF=1.00;MQ=44.00;QD=26.65;SOR=1.010	GT:AD:DP:GQ:PL	1/1:0,63:63:99:1707,188,0
2L	19762132	2L_19762132_SNP	A	G	2674.77	.	AC=2;AF=1.00;AN=2;DB;DP=61;ExcessHet=3.0103;FS=0.000;MLEAC=2;MLEAF=1.00;MQ=44.00;QD=29.14;SOR=0.865	GT:AD:DP:GQ:PL	1/1:0,61:61:99:2703,187,0
2L	19762138	2L_19762138_SNP	T	C	2707.77	.	AC=2;AF=1.00;AN=2;DB;DP=63;ExcessHet=3.0103;FS=0.000;MLEAC=2;MLEAF=1.00;MQ=44.00;QD=31.71;SOR=0.790	GT:AD:DP:GQ:PL	1/1:0,63:63:99:2736,190,0
2L	19762165	2L_19762165_SNP	A	G	1542.77	.	AC=2;AF=1.00;AN=2;DB;DP=60;ExcessHet=3.0103;FS=0.000;MLEAC=2;MLEAF=1.00;MQ=44.00;QD=26.15;SOR=0.726	GT:AD:DP:GQ:PL	1/1:0,59:59:99:1571,177,0
2L	19762294	2L_19762294_SNP	G	A	1785.77	.	AC=2;AF=1.00;AN=2;BaseQRankSum=1.718;ClippingRankSum=0.000;DB;DP=68;ExcessHet=3.0103;FS=0.000;MLEAC=2;MLEAF=1.00;MQ=44.00;MQRankSum=0.000;QD=26.26;ReadPosRankSum=-0.536;SOR=0.288	GT:AD:DP:GQ:PL	1/1:1,67:68:99:1814,193,0
2L	19762328	2L_19762328_SNP	A	G	1693.77	.	AC=2;AF=1.00;AN=2;DB;DP=67;ExcessHet=3.0103;FS=0.000;MLEAC=2;MLEAF=1.00;MQ=44.00;QD=25.28;SOR=0.849	GT:AD:DP:GQ:PL	1/1:0,67:67:99:1722,199,0
2L	19762366	2L_19762366_SNP	A	T	2969.77	.	AC=2;AF=1.00;AN=2;DB;DP=66;ExcessHet=3.0103;FS=0.000;MLEAC=2;MLEAF=1.00;MQ=44.00;QD=27.71;SOR=1.196	GT:AD:DP:GQ:PL	1/1:0,66:66:99:2998,202,0
2L	19762368	2L_19762368_SNP	G	A	3006.77	.	AC=2;AF=1.00;AN=2;DB;DP=65;ExcessHet=3.0103;FS=0.000;MLEAC=2;MLEAF=1.00;MQ=44.00;QD=30.42;SOR=1.078	GT:AD:DP:GQ:PL	1/1:0,65:65:99:3035,205,0
2L	19762370	2L_19762370_SNP	T	A	2931.77	.	AC=2;AF=1.00;AN=2;DB;DP=64;ExcessHet=3.0103;FS=0.000;MLEAC=2;MLEAF=1.00;MQ=44.00;QD=27.90;SOR=0.966	GT:AD:DP:GQ:PL	1/1:0,64:64:99:2960,199,0
2L	19762397	2L_19762397_SNP	A	G	2653.77	.	AC=2;AF=1.00;AN=2;DB;DP=64;ExcessHet=3.0103;FS=0.000;MLEAC=2;MLEAF=1.00;MQ=43.86;QD=29.47;SOR=0.892	GT:AD:DP:GQ:PL	1/1:0,64:64:99:2682,192,0
2L	19762407	2L_19762407_SNP	A	T	2720.77	.	AC=2;AF=1.00;AN=2;DB;DP=64;ExcessHet=3.0103;FS=0.000;MLEAC=2;MLEAF=1.00;MQ=43.76;QD=29.73;SOR=0.756	GT:AD:DP:GQ:PL	1/1:0,64:64:99:2749,201,0
2L	19762439	2L_19762439_SNP	G	T	1551.77	.	AC=2;AF=1.00;AN=2;DB;DP=58;ExcessHet=3.0103;FS=0.000;MLEAC=2;MLEAF=1.00;MQ=43.74;QD=26.75;SOR=0.914	GT:AD:DP:GQ:PL	1/1:0,58:58:99:1580,174,0
2L	19762814	2L_19762814_SNP	T	C	909.77	.	AC=2;AF=1.00;AN=2;DB;DP=37;ExcessHet=3.0103;FS=0.000;MLEAC=2;MLEAF=1.00;MQ=43.38;QD=25.27;SOR=1.739	GT:AD:DP:GQ:PL	1/1:0,36:36:99:938,106,0
2L	19763548	2L_19763548_SNP	T	A	1323.77	.	AC=2;AF=1.00;AN=2;DB;DP=49;ExcessHet=3.0103;FS=0.000;MLEAC=2;MLEAF=1.00;MQ=43.96;QD=27.58;SOR=1.298	GT:AD:DP:GQ:PL	1/1:0,48:48:99:1352,144,0
2L	19763748	.	C	CA	880.73	.	AC=2;AF=1.00;AN=2;BaseQRankSum=-1.179;ClippingRankSum=0.000;DP=48;ExcessHet=3.0103;FS=0.000;MLEAC=2;MLEAF=1.00;MQ=44.00;MQRankSum=0.000;QD=19.15;ReadPosRankSum=0.087;SOR=1.075	GT:AD:DP:GQ:PL	1/1:2,44:46:99:918,102,0
2L	19763874	2L_19763874_SNP	C	T	1367.77	.	AC=2;AF=1.00;AN=2;BaseQRankSum=1.892;ClippingRankSum=0.000;DB;DP=54;ExcessHet=3.0103;FS=0.000;MLEAC=2;MLEAF=1.00;MQ=44.00;MQRankSum=0.000;QD=26.30;ReadPosRankSum=1.671;SOR=0.239	GT:AD:DP:GQ:PL	1/1:1,51:52:99:1396,146,0
2L	19763985	2L_19763985_SNP	C	T	1189.77	.	AC=2;AF=1.00;AN=2;DB;DP=46;ExcessHet=3.0103;FS=0.000;MLEAC=2;MLEAF=1.00;MQ=44.00;QD=25.86;SOR=1.203	GT:AD:DP:GQ:PL	1/1:0,46:46:99:1218,137,0
2L	19764406	2L_19764406_SNP	G	T	1299.77	.	AC=2;AF=1.00;AN=2;DB;DP=51;ExcessHet=3.0103;FS=0.000;MLEAC=2;MLEAF=1.00;MQ=44.00;QD=26.00;SOR=0.859	GT:AD:DP:GQ:PL	1/1:0,50:50:99:1328,150,0
2L	19764829	2L_19764829_SNP	C	G	2536.77	.	AC=2;AF=1.00;AN=2;DB;DP=56;ExcessHet=3.0103;FS=0.000;MLEAC=2;MLEAF=1.00;MQ=44.00;QD=30.74;SOR=0.922	GT:AD:DP:GQ:PL	1/1:0,56:56:99:2565,172,0
2L	19764831	2L_19764831_SNP	A	G	2536.77	.	AC=2;AF=1.00;AN=2;DB;DP=57;ExcessHet=3.0103;FS=0.000;MLEAC=2;MLEAF=1.00;MQ=44.00;QD=33.65;SOR=0.877	GT:AD:DP:GQ:PL	1/1:0,57:57:99:2565,172,0
2L	19764832	2L_19764832_SNP	T	G	2536.77	.	AC=2;AF=1.00;AN=2;DB;DP=57;ExcessHet=3.0103;FS=0.000;MLEAC=2;MLEAF=1.00;MQ=44.00;QD=33.63;SOR=0.877	GT:AD:DP:GQ:PL	1/1:0,57:57:99:2565,172,0
2L	19764963	2L_19764963_SNP	A	T	2730.77	.	AC=2;AF=1.00;AN=2;DB;DP=63;ExcessHet=3.0103;FS=0.000;MLEAC=2;MLEAF=1.00;MQ=44.00;QD=31.89;SOR=0.790	GT:AD:DP:GQ:PL	1/1:0,63:63:99:2759,190,0
2L	19764969	2L_19764969_SNP	A	G	2724.77	.	AC=2;AF=1.00;AN=2;DB;DP=63;ExcessHet=3.0103;FS=0.000;MLEAC=2;MLEAF=1.00;MQ=44.00;QD=33.63;SOR=0.790	GT:AD:DP:GQ:PL	1/1:0,63:63:99:2753,190,0
2L	19765094	.	G	GA	3517.73	.	AC=2;AF=1.00;AN=2;DP=78;ExcessHet=3.0103;FS=0.000;MLEAC=2;MLEAF=1.00;MQ=43.82;QD=32.94;SOR=1.121	GT:AD:DP:GQ:PL	1/1:0,76:76:99:3555,238,0
2L	19765100	2L_19765100_SNP	T	C	3751.77	.	AC=2;AF=1.00;AN=2;DB;DP=82;ExcessHet=3.0103;FS=0.000;MLEAC=2;MLEAF=1.00;MQ=43.83;QD=29.51;SOR=1.085	GT:AD:DP:GQ:PL	1/1:0,82:82:99:3780,253,0
2L	19765108	2L_19765108_SNP	C	A	3751.77	.	AC=2;AF=1.00;AN=2;DB;DP=83;ExcessHet=3.0103;FS=0.000;MLEAC=2;MLEAF=1.00;MQ=43.81;QD=26.98;SOR=0.987	GT:AD:DP:GQ:PL	1/1:0,83:83:99:3780,253,0
2L	19765115	2L_19765115_SNP	T	C	3616.77	.	AC=2;AF=1.00;AN=2;DB;DP=80;ExcessHet=3.0103;FS=0.000;MLEAC=2;MLEAF=1.00;MQ=43.80;QD=28.49;SOR=1.031	GT:AD:DP:GQ:PL	1/1:0,80:80:99:3645,244,0
2L	19765132	2L_19765132_SNP	A	T	3481.77	.	AC=2;AF=1.00;AN=2;DB;DP=77;ExcessHet=3.0103;FS=0.000;MLEAC=2;MLEAF=1.00;MQ=43.82;QD=29.14;SOR=0.887	GT:AD:DP:GQ:PL	1/1:0,77:77:99:3510,235,0
2L	19765138	2L_19765138_SNP	T	A	3346.77	.	AC=2;AF=1.00;AN=2;DB;DP=74;ExcessHet=3.0103;FS=0.000;MLEAC=2;MLEAF=1.00;MQ=43.79;QD=25.55;SOR=0.864	GT:AD:DP:GQ:PL	1/1:0,74:74:99:3375,226,0
2L	19765152	2L_19765152_SNP	T	A	2933.77	.	AC=2;AF=1.00;AN=2;DB;DP=65;ExcessHet=3.0103;FS=0.000;MLEAC=2;MLEAF=1.00;MQ=43.76;QD=29.83;SOR=0.723	GT:AD:DP:GQ:PL	1/1:0,65:65:99:2962,202,0
2L	19765157	.	T	TA	2745.73	.	AC=2;AF=1.00;AN=2;DP=62;ExcessHet=3.0103;FS=0.000;MLEAC=2;MLEAF=1.00;MQ=43.78;QD=31.92;SOR=0.758	GT:AD:DP:GQ:PL	1/1:0,62:62:99:2783,193,0
2L	19766066	2L_19766066_SNP	T	G	1938.77	.	AC=2;AF=1.00;AN=2;BaseQRankSum=1.472;ClippingRankSum=0.000;DB;DP=76;ExcessHet=3.0103;FS=3.641;MLEAC=2;MLEAF=1.00;MQ=43.97;MQRankSum=0.000;QD=26.20;ReadPosRankSum=-0.648;SOR=0.721	GT:AD:DP:GQ:PL	1/1:1,73:74:99:1967,196,0
2L	19766194	2L_19766194_SNP	T	G	1559.77	.	AC=2;AF=1.00;AN=2;DB;DP=61;ExcessHet=3.0103;FS=0.000;MLEAC=2;MLEAF=1.00;MQ=43.82;QD=25.57;SOR=0.725	GT:AD:DP:GQ:PL	1/1:0,61:61:99:1588,181,0
2L	19766570	2L_19766570_SNP	T	G	1301.77	.	AC=2;AF=1.00;AN=2;DB;DP=49;ExcessHet=3.0103;FS=0.000;MLEAC=2;MLEAF=1.00;MQ=43.70;QD=27.12;SOR=1.067	GT:AD:DP:GQ:PL	1/1:0,48:48:99:1330,144,0
2L	19767023	2L_19767023_SNP	G	A	1555.77	.	AC=2;AF=1.00;AN=2;DB;DP=59;ExcessHet=3.0103;FS=0.000;MLEAC=2;MLEAF=1.00;MQ=43.74;QD=26.82;SOR=0.914	GT:AD:DP:GQ:PL	1/1:0,58:58:99:1584,174,0
2L	19767040	2L_19767040_SNP	A	G	2564.77	.	AC=2;AF=1.00;AN=2;DB;DP=60;ExcessHet=3.0103;FS=0.000;MLEAC=2;MLEAF=1.00;MQ=43.74;QD=31.40;SOR=0.796	GT:AD:DP:GQ:PL	1/1:0,59:59:99:2593,178,0
2L	19767044	2L_19767044_SNP	T	A	2597.77	.	AC=2;AF=1.00;AN=2;DB;DP=61;ExcessHet=3.0103;FS=0.000;MLEAC=2;MLEAF=1.00;MQ=43.75;QD=27.75;SOR=0.760	GT:AD:DP:GQ:PL	1/1:0,60:60:99:2626,181,0
2L	19767238	2L_19767238_SNP	A	G	1363.77	.	AC=2;AF=1.00;AN=2;DB;DP=52;ExcessHet=3.0103;FS=0.000;MLEAC=2;MLEAF=1.00;MQ=44.00;QD=26.23;SOR=0.941	GT:AD:DP:GQ:PL	1/1:0,52:52:99:1392,154,0
2L	19767531	2L_19767531_SNP	T	C	1620.77	.	AC=2;AF=1.00;AN=2;DB;DP=62;ExcessHet=3.0103;FS=0.000;MLEAC=2;MLEAF=1.00;MQ=44.00;QD=26.14;SOR=0.758	GT:AD:DP:GQ:PL	1/1:0,62:62:99:1649,185,0
2L	19767549	2L_19767549_SNP	G	T	1652.77	.	AC=2;AF=1.00;AN=2;DB;DP=62;ExcessHet=3.0103;FS=0.000;MLEAC=2;MLEAF=1.00;MQ=43.95;QD=26.66;SOR=0.826	GT:AD:DP:GQ:PL	1/1:0,62:62:99:1681,186,0
2L	19767601	2L_19767601_SNP	C	T	1823.77	.	AC=2;AF=1.00;AN=2;DB;DP=68;ExcessHet=3.0103;FS=0.000;MLEAC=2;MLEAF=1.00;MQ=43.96;QD=26.82;SOR=0.949	GT:AD:DP:GQ:PL	1/1:0,68:68:99:1852,204,0
2L	19767683	2L_19767683_SNP	C	T	1511.77	.	AC=2;AF=1.00;AN=2;DB;DP=57;ExcessHet=3.0103;FS=0.000;MLEAC=2;MLEAF=1.00;MQ=44.00;QD=26.52;SOR=0.877	GT:AD:DP:GQ:PL	1/1:0,57:57:99:1540,171,0
2L	19767993	2L_19767993_SNP	G	A	1401.77	.	AC=2;AF=1.00;AN=2;DB;DP=51;ExcessHet=3.0103;FS=0.000;MLEAC=2;MLEAF=1.00;MQ=43.92;QD=27.49;SOR=1.201	GT:AD:DP:GQ:PL	1/1:0,51:51:99:1430,153,0
2L	19768304	2L_19768304_SNP	C	G	1714.77	.	AC=2;AF=1.00;AN=2;DB;DP=65;ExcessHet=3.0103;FS=0.000;MLEAC=2;MLEAF=1.00;MQ=44.00;QD=26.38;SOR=0.925	GT:AD:DP:GQ:PL	1/1:0,65:65:99:1743,194,0
2L	19768349	2L_19768349_SNP	T	G	1741.77	.	AC=2;AF=1.00;AN=2;DB;DP=65;ExcessHet=3.0103;FS=0.000;MLEAC=2;MLEAF=1.00;MQ=44.00;QD=26.80;SOR=0.723	GT:AD:DP:GQ:PL	1/1:0,65:65:99:1770,193,0
2L	19768468	2L_19768468_SNP	T	A	1965.77	.	AC=2;AF=1.00;AN=2;DB;DP=71;ExcessHet=3.0103;FS=0.000;MLEAC=2;MLEAF=1.00;MQ=44.00;QD=27.69;SOR=0.779	GT:AD:DP:GQ:PL	1/1:0,71:71:99:1994,213,0
2L	19768746	2L_19768746_SNP	T	A	1542.77	.	AC=2;AF=1.00;AN=2;DB;DP=58;ExcessHet=3.0103;FS=0.000;MLEAC=2;MLEAF=1.00;MQ=43.61;QD=27.07;SOR=0.960	GT:AD:DP:GQ:PL	1/1:0,57:57:99:1571,171,0
2L	19768952	.	G	GGAGGAGCACGAGGAGCAC	1748.73	.	AC=2;AF=1.00;AN=2;DP=42;ExcessHet=3.0103;FS=0.000;MLEAC=2;MLEAF=1.00;MQ=41.12;QD=27.74;SOR=1.121	GT:AD:DP:GQ:PL	1/1:0,37:37:99:1786,122,0
2L	19768977	2L_19768977_SNP	A	T	1042.77	.	AC=2;AF=1.00;AN=2;DB;DP=42;ExcessHet=3.0103;FS=0.000;MLEAC=2;MLEAF=1.00;MQ=41.96;QD=25.43;SOR=1.075	GT:AD:DP:GQ:PL	1/1:0,41:41:99:1071,122,0
2L	19769188	.	AG	A	775.73	.	AC=2;AF=1.00;AN=2;DP=36;ExcessHet=3.0103;FS=0.000;MLEAC=2;MLEAF=1.00;MQ=43.96;QD=23.51;SOR=1.352	GT:AD:DP:GQ:PL	1/1:0,33:33:99:813,99,0
2L	19769523	2L_19769523_SNP	G	A	1255.77	.	AC=2;AF=1.00;AN=2;DB;DP=48;ExcessHet=3.0103;FS=0.000;MLEAC=2;MLEAF=1.00;MQ=44.00;QD=26.72;SOR=0.823	GT:AD:DP:GQ:PL	1/1:0,47:47:99:1284,141,0
2L	19769699	.	T	TG	1148.73	.	AC=2;AF=1.00;AN=2;DP=49;ExcessHet=3.0103;FS=0.000;MLEAC=2;MLEAF=1.00;MQ=43.87;QD=24.97;SOR=0.976	GT:AD:DP:GQ:PL	1/1:0,46:46:99:1186,138,0
2L	19769728	2L_19769728_SNP	C	T	1133.77	.	AC=2;AF=1.00;AN=2;DB;DP=43;ExcessHet=3.0103;FS=0.000;MLEAC=2;MLEAF=1.00;MQ=43.85;QD=26.37;SOR=0.739	GT:AD:DP:GQ:PL	1/1:0,43:43:99:1162,129,0
2L	19769996	.	TGGGG	T	1648.73	.	AC=2;AF=1.00;AN=2;DP=43;ExcessHet=3.0103;FS=0.000;MLEAC=2;MLEAF=1.00;MQ=43.93;QD=29.93;SOR=0.693	GT:AD:DP:GQ:PL	1/1:0,38:38:99:1686,115,0
2L	19770230	2L_19770230_SNP	G	A	1278.77	.	AC=2;AF=1.00;AN=2;DB;DP=48;ExcessHet=3.0103;FS=0.000;MLEAC=2;MLEAF=1.00;MQ=44.00;QD=26.64;SOR=0.963	GT:AD:DP:GQ:PL	1/1:0,48:48:99:1307,144,0
2L	19770248	2L_19770248_SNP	T	G	1273.77	.	AC=2;AF=1.00;AN=2;DB;DP=48;ExcessHet=3.0103;FS=0.000;MLEAC=2;MLEAF=1.00;MQ=44.00;QD=26.54;SOR=0.963	GT:AD:DP:GQ:PL	1/1:0,48:48:99:1302,144,0
2L	19770422	2L_19770422_SNP	G	T	1602.77	.	AC=2;AF=1.00;AN=2;DB;DP=62;ExcessHet=3.0103;FS=0.000;MLEAC=2;MLEAF=1.00;MQ=43.94;QD=26.27;SOR=1.022	GT:AD:DP:GQ:PL	1/1:0,61:61:99:1631,183,0
2L	19771506	2L_19771506_SNP	A	T	2063.77	.	AC=2;AF=1.00;AN=2;DB;DP=75;ExcessHet=3.0103;FS=0.000;MLEAC=2;MLEAF=1.00;MQ=44.00;QD=27.89;SOR=0.927	GT:AD:DP:GQ:PL	1/1:0,74:74:99:2092,222,0
2L	19771522	.	A	AT	1669.73	.	AC=2;AF=1.00;AN=2;DP=72;ExcessHet=3.0103;FS=0.000;MLEAC=2;MLEAF=1.00;MQ=44.00;QD=23.85;SOR=0.874	GT:AD:DP:GQ:PL	1/1:0,70:70:99:1707,212,0
2L	19771528	.	G	GT	1643.73	.	AC=2;AF=1.00;AN=2;DP=75;ExcessHet=3.0103;FS=0.000;MLEAC=2;MLEAF=1.00;MQ=44.00;QD=23.15;SOR=0.840	GT:AD:DP:GQ:PL	1/1:0,71:71:99:1681,212,0
2L	19771614	2L_19771614_SNP	A	C	2483.77	.	AC=2;AF=1.00;AN=2;DB;DP=56;ExcessHet=3.0103;FS=0.000;MLEAC=2;MLEAF=1.00;MQ=43.86;QD=28.90;SOR=0.841	GT:AD:DP:GQ:PL	1/1:0,56:56:99:2512,169,0
2L	19771617	2L_19771617_SNP	T	A	2509.77	.	AC=2;AF=1.00;AN=2;DB;DP=57;ExcessHet=3.0103;FS=0.000;MLEAC=2;MLEAF=1.00;MQ=43.86;QD=25.87;SOR=0.877	GT:AD:DP:GQ:PL	1/1:0,57:57:99:2538,172,0
2L	19771643	2L_19771643_SNP	A	C	2526.77	.	AC=2;AF=1.00;AN=2;DB;DP=56;ExcessHet=3.0103;FS=0.000;MLEAC=2;MLEAF=1.00;MQ=43.86;QD=25.47;SOR=0.922	GT:AD:DP:GQ:PL	1/1:0,56:56:99:2555,174,0
2L	19771651	2L_19771651_SNP	C	T	2645.77	.	AC=2;AF=1.00;AN=2;DB;DP=58;ExcessHet=3.0103;FS=0.000;MLEAC=2;MLEAF=1.00;MQ=43.86;QD=26.96;SOR=0.914	GT:AD:DP:GQ:PL	1/1:0,58:58:99:2674,181,0
2L	19771672	.	C	CTACTAT	2932.73	.	AC=2;AF=1.00;AN=2;DP=60;ExcessHet=3.0103;FS=0.000;MLEAC=2;MLEAF=1.00;MQ=43.84;QD=29.04;SOR=0.693	GT:AD:DP:GQ:PL	1/1:0,60:60:99:2970,199,0
2L	19771732	2L_19771732_SNP	G	A	1899.77	.	AC=2;AF=1.00;AN=2;DB;DP=69;ExcessHet=3.0103;FS=0.000;MLEAC=2;MLEAF=1.00;MQ=43.89;QD=27.53;SOR=0.844	GT:AD:DP:GQ:PL	1/1:0,69:69:99:1928,207,0
2L	19771814	.	G	GA	1239.73	.	AC=2;AF=1.00;AN=2;BaseQRankSum=-0.442;ClippingRankSum=0.000;DP=66;ExcessHet=3.0103;FS=3.237;MLEAC=2;MLEAF=1.00;MQ=43.97;MQRankSum=0.000;QD=21.01;ReadPosRankSum=-0.558;SOR=0.442	GT:AD:DP:GQ:PL	1/1:1,58:59:99:1277,155,0
2L	19771942	.	T	G	2910.77	.	AC=2;AF=1.00;AN=2;DP=68;ExcessHet=3.0103;FS=0.000;MLEAC=2;MLEAF=1.00;MQ=43.94;QD=27.44;SOR=1.098	GT:AD:DP:GQ:PL	1/1:0,68:68:99:2939,207,0
2L	19771959	.	T	TA	3013.73	.	AC=2;AF=1.00;AN=2;DP=68;ExcessHet=3.0103;FS=0.000;MLEAC=2;MLEAF=1.00;MQ=43.94;QD=31.34;SOR=1.179	GT:AD:DP:GQ:PL	1/1:0,68:68:99:3051,210,0
2L	19771964	.	T	C	2995.77	.	AC=2;AF=1.00;AN=2;DP=68;ExcessHet=3.0103;FS=0.000;MLEAC=2;MLEAF=1.00;MQ=43.90;QD=30.01;SOR=1.263	GT:AD:DP:GQ:PL	1/1:0,68:68:99:3024,205,0
2L	19772142	2L_19772142_SNP	G	A	1609.77	.	AC=2;AF=1.00;AN=2;DB;DP=59;ExcessHet=3.0103;FS=0.000;MLEAC=2;MLEAF=1.00;MQ=44.00;QD=27.28;SOR=1.034	GT:AD:DP:GQ:PL	1/1:0,59:59:99:1638,177,0
2L	19772216	2L_19772216_SNP	T	A	1423.77	.	AC=2;AF=1.00;AN=2;DB;DP=54;ExcessHet=3.0103;FS=0.000;MLEAC=2;MLEAF=1.00;MQ=44.00;QD=26.86;SOR=0.730	GT:AD:DP:GQ:PL	1/1:0,53:53:99:1452,158,0
2L	19772502	2L_19772502_SNP	T	C	1413.77	.	AC=2;AF=1.00;AN=2;DB;DP=53;ExcessHet=3.0103;FS=0.000;MLEAC=2;MLEAF=1.00;MQ=43.96;QD=27.19;SOR=1.036	GT:AD:DP:GQ:PL	1/1:0,52:52:99:1442,156,0
2L	19772984	2L_19772984_SNP	A	T	966.77	.	AC=2;AF=1.00;AN=2;DB;DP=35;ExcessHet=3.0103;FS=0.000;MLEAC=2;MLEAF=1.00;MQ=43.89;QD=27.62;SOR=1.148	GT:AD:DP:GQ:PL	1/1:0,35:35:99:995,105,0
2L	19773213	2L_19773213_DEL	ATGTATAAGTTCAGCTAAAGATACATTTTACAATC	A	1033.73	.	AC=2;AF=1.00;AN=2;DB;DP=24;ExcessHet=3.0103;FS=0.000;MLEAC=2;MLEAF=1.00;MQ=43.22;QD=33.12;SOR=1.051	GT:AD:DP:GQ:PL	1/1:0,24:24:73:1071,73,0
2L	19773262	2L_19773262_SNP	G	A	810.77	.	AC=2;AF=1.00;AN=2;DB;DP=30;ExcessHet=3.0103;FS=0.000;MLEAC=2;MLEAF=1.00;MQ=43.31;QD=27.03;SOR=0.826	GT:AD:DP:GQ:PL	1/1:0,30:30:90:839,90,0
2L	19773319	2L_19773319_SNP	G	T	1306.77	.	AC=2;AF=1.00;AN=2;DB;DP=30;ExcessHet=3.0103;FS=0.000;MLEAC=2;MLEAF=1.00;MQ=43.87;QD=27.49;SOR=0.693	GT:AD:DP:GQ:PL	1/1:0,30:30:90:1335,90,0
2L	19773320	2L_19773320_SNP	C	T	1306.77	.	AC=2;AF=1.00;AN=2;DB;DP=30;ExcessHet=3.0103;FS=0.000;MLEAC=2;MLEAF=1.00;MQ=43.87;QD=28.93;SOR=0.693	GT:AD:DP:GQ:PL	1/1:0,30:30:90:1335,90,0
2L	19773339	2L_19773339_SNP	A	C	800.77	.	AC=2;AF=1.00;AN=2;DB;DP=32;ExcessHet=3.0103;FS=0.000;MLEAC=2;MLEAF=1.00;MQ=43.88;QD=25.02;SOR=0.818	GT:AD:DP:GQ:PL	1/1:0,32:32:95:829,95,0
2L	19773358	2L_19773358_SNP	C	G	856.77	.	AC=2;AF=1.00;AN=2;DB;DP=36;ExcessHet=3.0103;FS=0.000;MLEAC=2;MLEAF=1.00;MQ=43.89;QD=23.80;SOR=0.693	GT:AD:DP:GQ:PL	1/1:0,36:36:99:885,106,0
2L	19773563	2L_19773563_SNP	A	T	563.77	.	AC=2;AF=1.00;AN=2;DB;DP=24;ExcessHet=3.0103;FS=0.000;MLEAC=2;MLEAF=1.00;MQ=44.00;QD=24.51;SOR=1.179	GT:AD:DP:GQ:PL	1/1:0,23:23:68:592,68,0
2L	19773769	2L_19773769_SNP	G	A	1002.77	.	AC=2;AF=1.00;AN=2;DB;DP=38;ExcessHet=3.0103;FS=0.000;MLEAC=2;MLEAF=1.00;MQ=44.00;QD=26.39;SOR=1.670	GT:AD:DP:GQ:PL	1/1:0,38:38:99:1031,114,0
2L	19773800	2L_19773800_SNP	T	A	790.77	.	AC=2;AF=1.00;AN=2;DB;DP=31;ExcessHet=3.0103;FS=0.000;MLEAC=2;MLEAF=1.00;MQ=44.00;QD=26.36;SOR=0.976	GT:AD:DP:GQ:PL	1/1:0,30:30:90:819,90,0
2L	19773917	2L_19773917_SNP	A	T	1538.77	.	AC=2;AF=1.00;AN=2;DB;DP=58;ExcessHet=3.0103;FS=0.000;MLEAC=2;MLEAF=1.00;MQ=43.77;QD=26.53;SOR=1.609	GT:AD:DP:GQ:PL	1/1:0,58:58:99:1567,173,0
2L	19773991	2L_19773991_SNP	A	T	1713.77	.	AC=2;AF=1.00;AN=2;DB;DP=62;ExcessHet=3.0103;FS=0.000;MLEAC=2;MLEAF=1.00;MQ=43.71;QD=27.64;SOR=1.234	GT:AD:DP:GQ:PL	1/1:0,62:62:99:1742,186,0
2L	19774022	.	TTACA	T	2842.73	.	AC=2;AF=1.00;AN=2;DP=65;ExcessHet=3.0103;FS=0.000;MLEAC=2;MLEAF=1.00;MQ=43.83;QD=31.43;SOR=0.966	GT:AD:DP:GQ:PL	1/1:0,64:64:99:2880,193,0
2L	19774146	2L_19774146_SNP	C	G	1988.77	.	AC=2;AF=1.00;AN=2;DB;DP=75;ExcessHet=3.0103;FS=0.000;MLEAC=2;MLEAF=1.00;MQ=43.23;QD=27.24;SOR=0.720	GT:AD:DP:GQ:PL	1/1:0,73:73:99:2017,218,0
2L	19774213	2L_19774213_SNP	G	A	2020.77	.	AC=2;AF=1.00;AN=2;DB;DP=77;ExcessHet=3.0103;FS=0.000;MLEAC=2;MLEAF=1.00;MQ=43.16;QD=26.24;SOR=0.772	GT:AD:DP:GQ:PL	1/1:0,77:77:99:2049,230,0
2L	19774277	2L_19774277_SNP	G	T	1919.77	.	AC=2;AF=1.00;AN=2;DB;DP=73;ExcessHet=3.0103;FS=0.000;MLEAC=2;MLEAF=1.00;MQ=43.68;QD=26.66;SOR=0.749	GT:AD:DP:GQ:PL	1/1:0,72:72:99:1948,216,0
2L	19774363	.	GTTTACCCTTTTACCA	G	2710.73	.	AC=2;AF=1.00;AN=2;DP=70;ExcessHet=3.0103;FS=0.000;MLEAC=2;MLEAF=1.00;MQ=42.96;QD=30.32;SOR=0.760	GT:AD:DP:GQ:PL	1/1:0,60:60:99:2748,185,0
2L	19774400	.	GAAC	G	2842.73	.	AC=2;AF=1.00;AN=2;DP=63;ExcessHet=3.0103;FS=0.000;MLEAC=2;MLEAF=1.00;MQ=42.84;QD=32.12;SOR=0.724	GT:AD:DP:GQ:PL	1/1:0,63:63:99:2880,193,0
2L	19774405	.	G	T	2851.77	.	AC=2;AF=1.00;AN=2;DP=63;ExcessHet=3.0103;FS=0.000;MLEAC=2;MLEAF=1.00;MQ=42.84;QD=35.08;SOR=0.724	GT:AD:DP:GQ:PL	1/1:0,63:63:99:2880,193,0
2L	19774406	.	G	C	2851.77	.	AC=2;AF=1.00;AN=2;DP=63;ExcessHet=3.0103;FS=0.000;MLEAC=2;MLEAF=1.00;MQ=42.84;QD=31.75;SOR=0.724	GT:AD:DP:GQ:PL	1/1:0,63:63:99:2880,193,0
2L	19774409	2L_19774409_SNP	A	C	2806.77	.	AC=2;AF=1.00;AN=2;DB;DP=61;ExcessHet=3.0103;FS=0.000;MLEAC=2;MLEAF=1.00;MQ=42.80;QD=25.03;SOR=0.725	GT:AD:DP:GQ:PL	1/1:0,61:61:99:2835,190,0
2L	19774411	2L_19774411_SNP	T	A	2837.77	.	AC=2;AF=1.00;AN=2;DB;DP=61;ExcessHet=3.0103;FS=0.000;MLEAC=2;MLEAF=1.00;MQ=42.80;QD=30.18;SOR=0.725	GT:AD:DP:GQ:PL	1/1:0,61:61:99:2866,196,0
2L	19774413	2L_19774413_SNP	G	T	2837.77	.	AC=2;AF=1.00;AN=2;DB;DP=65;ExcessHet=3.0103;FS=0.000;MLEAC=2;MLEAF=1.00;MQ=42.84;QD=26.94;SOR=0.723	GT:AD:DP:GQ:PL	1/1:0,65:65:99:2866,196,0
2L	19774448	2L_19774448_SNP	C	G	1797.77	.	AC=2;AF=1.00;AN=2;DB;DP=67;ExcessHet=3.0103;FS=0.000;MLEAC=2;MLEAF=1.00;MQ=42.80;QD=26.83;SOR=0.784	GT:AD:DP:GQ:PL	1/1:0,67:67:99:1826,200,0
2L	19774511	2L_19774511_SNP	A	G	2123.77	.	AC=2;AF=1.00;AN=2;DB;DP=78;ExcessHet=3.0103;FS=0.000;MLEAC=2;MLEAF=1.00;MQ=43.17;QD=27.23;SOR=0.976	GT:AD:DP:GQ:PL	1/1:0,78:78:99:2152,233,0
2L	19774619	.	GAT	G	3591.73	.	AC=2;AF=1.00;AN=2;DP=82;ExcessHet=3.0103;FS=0.000;MLEAC=2;MLEAF=1.00;MQ=42.64;QD=32.39;SOR=1.085	GT:AD:DP:GQ:PL	1/1:0,82:82:99:3629,247,0
2L	19774625	.	A	ATT	3709.73	.	AC=2;AF=1.00;AN=2;DP=84;ExcessHet=3.0103;FS=0.000;MLEAC=2;MLEAF=1.00;MQ=42.67;QD=31.25;SOR=1.013	GT:AD:DP:GQ:PL	1/1:0,84:84:99:3747,258,0
2L	19774648	2L_19774648_SNP	G	T	2073.77	.	AC=2;AF=1.00;AN=2;DB;DP=77;ExcessHet=3.0103;FS=0.000;MLEAC=2;MLEAF=1.00;MQ=43.10;QD=26.93;SOR=0.719	GT:AD:DP:GQ:PL	1/1:0,77:77:99:2102,231,0
2L	19774840	2L_19774840_SNP	C	T	2011.77	.	AC=2;AF=1.00;AN=2;DB;DP=73;ExcessHet=3.0103;FS=0.000;MLEAC=2;MLEAF=1.00;MQ=43.92;QD=27.94;SOR=0.807	GT:AD:DP:GQ:PL	1/1:0,72:72:99:2040,216,0
2L	19774954	2L_19774954_SNP	A	C	2263.77	.	AC=2;AF=1.00;AN=2;DB;DP=84;ExcessHet=3.0103;FS=0.000;MLEAC=2;MLEAF=1.00;MQ=43.91;QD=26.95;SOR=1.206	GT:AD:DP:GQ:PL	1/1:0,84:84:99:2292,251,0
2L	19775093	.	G	GTT	1695.73	.	AC=2;AF=1.00;AN=2;DP=59;ExcessHet=3.0103;FS=0.000;MLEAC=2;MLEAF=1.00;MQ=44.00;QD=32.61;SOR=0.693	GT:AD:DP:GQ:PL	1/1:0,52:52:99:1733,167,0
2L	19775345	2L_19775345_SNP	G	A	1818.77	.	AC=2;AF=1.00;AN=2;DB;DP=68;ExcessHet=3.0103;FS=0.000;MLEAC=2;MLEAF=1.00;MQ=44.00;QD=26.75;SOR=0.814	GT:AD:DP:GQ:PL	1/1:0,68:68:99:1847,204,0
2L	19775365	2L_19775365_SNP	A	T	1626.77	.	AC=2;AF=1.00;AN=2;DB;DP=60;ExcessHet=3.0103;FS=0.000;MLEAC=2;MLEAF=1.00;MQ=44.00;QD=27.11;SOR=0.760	GT:AD:DP:GQ:PL	1/1:0,60:60:99:1655,180,0
2L	19775385	2L_19775385_SNP	C	T	1514.77	.	AC=2;AF=1.00;AN=2;DB;DP=56;ExcessHet=3.0103;FS=0.000;MLEAC=2;MLEAF=1.00;MQ=44.00;QD=27.05;SOR=0.765	GT:AD:DP:GQ:PL	1/1:0,56:56:99:1543,168,0
2L	19775435	2L_19775435_SNP	C	G	1552.77	.	AC=2;AF=1.00;AN=2;DB;DP=59;ExcessHet=3.0103;FS=0.000;MLEAC=2;MLEAF=1.00;MQ=44.00;QD=26.32;SOR=0.950	GT:AD:DP:GQ:PL	1/1:0,59:59:99:1581,177,0
2L	19775606	2L_19775606_DEL	AG	A	2956.73	.	AC=2;AF=1.00;AN=2;DB;DP=67;ExcessHet=3.0103;FS=0.000;MLEAC=2;MLEAF=1.00;MQ=43.77;QD=30.91;SOR=0.818	GT:AD:DP:GQ:PL	1/1:0,66:66:99:2994,202,0
2L	19775609	2L_19775609_SNP	T	G	2965.77	.	AC=2;AF=1.00;AN=2;DB;DP=67;ExcessHet=3.0103;FS=0.000;MLEAC=2;MLEAF=1.00;MQ=43.97;QD=28.53;SOR=0.849	GT:AD:DP:GQ:PL	1/1:0,67:67:99:2994,202,0
2L	19775660	2L_19775660_SNP	G	A	1556.77	.	AC=2;AF=1.00;AN=2;DB;DP=57;ExcessHet=3.0103;FS=0.000;MLEAC=2;MLEAF=1.00;MQ=43.93;QD=27.31;SOR=0.800	GT:AD:DP:GQ:PL	1/1:0,57:57:99:1585,170,0
2L	19775780	.	GAAGTACACA	G	2843.73	.	AC=2;AF=1.00;AN=2;DP=67;ExcessHet=3.0103;FS=0.000;MLEAC=2;MLEAF=1.00;MQ=43.72;QD=29.13;SOR=0.822	GT:AD:DP:GQ:PL	1/1:0,64:64:99:2881,193,0
2L	19775814	.	T	C	3258.77	.	AC=2;AF=1.00;AN=2;DP=75;ExcessHet=3.0103;FS=0.000;MLEAC=2;MLEAF=1.00;MQ=43.75;QD=34.77;SOR=1.061	GT:AD:DP:GQ:PL	1/1:0,74:74:99:3287,225,0
2L	19775815	.	A	G	3258.77	.	AC=2;AF=1.00;AN=2;DP=76;ExcessHet=3.0103;FS=0.000;MLEAC=2;MLEAF=1.00;MQ=43.76;QD=34.19;SOR=1.022	GT:AD:DP:GQ:PL	1/1:0,75:75:99:3287,225,0
2L	19775833	2L_19775833_SNP	C	A	2007.77	.	AC=2;AF=1.00;AN=2;DB;DP=74;ExcessHet=3.0103;FS=0.000;MLEAC=2;MLEAF=1.00;MQ=43.75;QD=27.50;SOR=0.898	GT:AD:DP:GQ:PL	1/1:0,73:73:99:2036,219,0
2L	19776207	2L_19776207_SNP	A	C	1516.77	.	AC=2;AF=1.00;AN=2;DB;DP=57;ExcessHet=3.0103;FS=0.000;MLEAC=2;MLEAF=1.00;MQ=44.00;QD=26.61;SOR=0.960	GT:AD:DP:GQ:PL	1/1:0,57:57:99:1545,171,0
2L	19776214	.	G	GTA	1945.73	.	AC=2;AF=1.00;AN=2;DP=57;ExcessHet=3.0103;FS=0.000;MLEAC=2;MLEAF=1.00;MQ=44.00;QD=27.77;SOR=0.970	GT:AD:DP:GQ:PL	1/1:0,55:55:99:1983,174,0
2L	19776342	2L_19776342_SNP	G	T	1455.77	.	AC=2;AF=1.00;AN=2;DB;DP=53;ExcessHet=3.0103;FS=0.000;MLEAC=2;MLEAF=1.00;MQ=43.80;QD=27.47;SOR=0.981	GT:AD:DP:GQ:PL	1/1:0,53:53:99:1484,159,0
2L	19776381	2L_19776381_SNP	C	A	1377.77	.	AC=2;AF=1.00;AN=2;DB;DP=52;ExcessHet=3.0103;FS=0.000;MLEAC=2;MLEAF=1.00;MQ=43.67;QD=26.50;SOR=0.853	GT:AD:DP:GQ:PL	1/1:0,52:52:99:1406,156,0
2L	19776416	2L_19776416_SNP	G	A	2351.77	.	AC=2;AF=1.00;AN=2;DB;DP=57;ExcessHet=3.0103;FS=0.000;MLEAC=2;MLEAF=1.00;MQ=43.40;QD=30.05;SOR=0.877	GT:AD:DP:GQ:PL	1/1:0,57:57:99:2380,174,0
2L	19776439	2L_19776439_SNP	A	T	2210.77	.	AC=2;AF=1.00;AN=2;DB;DP=51;ExcessHet=3.0103;FS=0.000;MLEAC=2;MLEAF=1.00;MQ=43.33;QD=29.94;SOR=0.900	GT:AD:DP:GQ:PL	1/1:0,51:51:99:2239,159,0
2L	19776472	2L_19776472_SNP	A	T	1565.77	.	AC=2;AF=1.00;AN=2;DB;DP=58;ExcessHet=3.0103;FS=0.000;MLEAC=2;MLEAF=1.00;MQ=43.34;QD=27.00;SOR=0.914	GT:AD:DP:GQ:PL	1/1:0,58:58:99:1594,174,0
2L	19776499	.	GT	G	1268.73	.	AC=2;AF=1.00;AN=2;DP=60;ExcessHet=3.0103;FS=0.000;MLEAC=2;MLEAF=1.00;MQ=43.03;QD=22.26;SOR=0.800	GT:AD:DP:GQ:PL	1/1:0,57:57:99:1306,170,0
2L	19776710	.	ATAAATGTGTTTGCAATAAACACGGCGT	A	2263.73	.	AC=2;AF=1.00;AN=2;DP=54;ExcessHet=3.0103;FS=0.000;MLEAC=2;MLEAF=1.00;MQ=43.29;QD=24.12;SOR=0.941	GT:AD:DP:GQ:PL	1/1:0,52:52:99:2301,158,0
2L	19777160	2L_19777160_SNP	T	C	1333.77	.	AC=2;AF=1.00;AN=2;DB;DP=50;ExcessHet=3.0103;FS=0.000;MLEAC=2;MLEAF=1.00;MQ=44.00;QD=26.68;SOR=1.519	GT:AD:DP:GQ:PL	1/1:0,50:50:99:1362,150,0
2L	19777252	2L_19777252_SNP	A	G	1151.77	.	AC=2;AF=1.00;AN=2;DB;DP=44;ExcessHet=3.0103;FS=0.000;MLEAC=2;MLEAF=1.00;MQ=43.36;QD=26.18;SOR=0.784	GT:AD:DP:GQ:PL	1/1:0,44:44:99:1180,131,0
2L	19777384	2L_19777384_SNP	C	T	1625.77	.	AC=2;AF=1.00;AN=2;DB;DP=38;ExcessHet=3.0103;FS=0.000;MLEAC=2;MLEAF=1.00;MQ=43.95;QD=27.60;SOR=0.693	GT:AD:DP:GQ:PL	1/1:0,38:38:99:1654,114,0
2L	19777387	2L_19777387_SNP	T	C	1603.77	.	AC=2;AF=1.00;AN=2;DB;DP=36;ExcessHet=3.0103;FS=0.000;MLEAC=2;MLEAF=1.00;MQ=44.00;QD=37.84;SOR=0.804	GT:AD:DP:GQ:PL	1/1:0,36:36:99:1632,111,0
2L	19777593	2L_19777593_SNP	A	G	718.77	.	AC=2;AF=1.00;AN=2;DB;DP=32;ExcessHet=3.0103;FS=0.000;MLEAC=2;MLEAF=1.00;MQ=44.00;QD=23.96;SOR=1.143	GT:AD:DP:GQ:PL	1/1:0,30:30:88:747,88,0
2L	19777728	2L_19777728_SNP	T	G	1540.77	.	AC=2;AF=1.00;AN=2;DB;DP=58;ExcessHet=3.0103;FS=0.000;MLEAC=2;MLEAF=1.00;MQ=43.97;QD=26.56;SOR=0.762	GT:AD:DP:GQ:PL	1/1:0,58:58:99:1569,174,0
2L	19778089	2L_19778089_SNP	T	C	1124.77	.	AC=2;AF=1.00;AN=2;DB;DP=43;ExcessHet=3.0103;FS=0.000;MLEAC=2;MLEAF=1.00;MQ=44.00;QD=26.16;SOR=1.055	GT:AD:DP:GQ:PL	1/1:0,43:43:99:1153,129,0
2L	19778350	2L_19778350_SNP	G	A	1230.77	.	AC=2;AF=1.00;AN=2;DB;DP=46;ExcessHet=3.0103;FS=0.000;MLEAC=2;MLEAF=1.00;MQ=44.00;QD=27.35;SOR=0.829	GT:AD:DP:GQ:PL	1/1:0,45:45:99:1259,135,0
2L	19778376	2L_19778376_SNP	G	A	1232.77	.	AC=2;AF=1.00;AN=2;DB;DP=48;ExcessHet=3.0103;FS=0.000;MLEAC=2;MLEAF=1.00;MQ=44.00;QD=26.23;SOR=1.132	GT:AD:DP:GQ:PL	1/1:0,47:47:99:1261,140,0
2L	19778431	2L_19778431_SNP	G	A	1252.77	.	AC=2;AF=1.00;AN=2;DB;DP=46;ExcessHet=3.0103;FS=0.000;MLEAC=2;MLEAF=1.00;MQ=44.00;QD=27.23;SOR=0.780	GT:AD:DP:GQ:PL	1/1:0,46:46:99:1281,138,0
2L	19778934	.	GGTGGTT	G	1511.73	.	AC=2;AF=1.00;AN=2;DP=35;ExcessHet=3.0103;FS=0.000;MLEAC=2;MLEAF=1.00;MQ=43.89;QD=26.06;SOR=0.749	GT:AD:DP:GQ:PL	1/1:0,35:35:99:1549,105,0
2L	19779165	2L_19779165_SNP	C	A	1112.77	.	AC=2;AF=1.00;AN=2;BaseQRankSum=1.191;ClippingRankSum=0.000;DB;DP=45;ExcessHet=3.0103;FS=3.745;MLEAC=2;MLEAF=1.00;MQ=44.00;MQRankSum=0.000;QD=24.73;ReadPosRankSum=-0.511;SOR=0.820	GT:AD:DP:GQ:PL	1/1:1,44:45:99:1141,108,0
2L	19779696	2L_19779696_SNP	A	G	1046.77	.	AC=2;AF=1.00;AN=2;DB;DP=40;ExcessHet=3.0103;FS=0.000;MLEAC=2;MLEAF=1.00;MQ=44.00;QD=26.17;SOR=1.151	GT:AD:DP:GQ:PL	1/1:0,40:40:99:1075,119,0
2L	19781012	2L_19781012_SNP	G	A	1393.77	.	AC=2;AF=1.00;AN=2;DB;DP=52;ExcessHet=3.0103;FS=0.000;MLEAC=2;MLEAF=1.00;MQ=43.72;QD=26.80;SOR=0.941	GT:AD:DP:GQ:PL	1/1:0,52:52:99:1422,156,0
2L	19781047	2L_19781047_SNP	G	A	1890.77	.	AC=2;AF=1.00;AN=2;DB;DP=42;ExcessHet=3.0103;FS=0.000;MLEAC=2;MLEAF=1.00;MQ=43.39;QD=28.78;SOR=0.892	GT:AD:DP:GQ:PL	1/1:0,42:42:99:1919,129,0
2L	19781056	.	AATTTT	A	2032.73	.	AC=2;AF=1.00;AN=2;DP=45;ExcessHet=3.0103;FS=0.000;MLEAC=2;MLEAF=1.00;MQ=43.35;QD=29.74;SOR=0.829	GT:AD:DP:GQ:PL	1/1:0,45:45:99:2070,138,0
2L	19781064	.	C	CCT	2212.73	.	AC=2;AF=1.00;AN=2;DP=44;ExcessHet=3.0103;FS=0.000;MLEAC=2;MLEAF=1.00;MQ=43.33;QD=30.26;SOR=0.784	GT:AD:DP:GQ:PL	1/1:0,44:44:99:2250,151,0
2L	19781065	.	G	GTCA	2077.73	.	AC=2;AF=1.00;AN=2;DP=46;ExcessHet=3.0103;FS=0.000;MLEAC=2;MLEAF=1.00;MQ=43.32;QD=33.13;SOR=0.874	GT:AD:DP:GQ:PL	1/1:0,46:46:99:2115,141,0
2L	19781067	2L_19781067_SNP	T	A	2176.77	.	AC=2;AF=1.00;AN=2;DB;DP=47;ExcessHet=3.0103;FS=0.000;MLEAC=2;MLEAF=1.00;MQ=43.33;QD=24.47;SOR=0.919	GT:AD:DP:GQ:PL	1/1:0,47:47:99:2205,147,0
2L	19781074	2L_19781074_SNP	G	T	2311.77	.	AC=2;AF=1.00;AN=2;DB;DP=51;ExcessHet=3.0103;FS=0.000;MLEAC=2;MLEAF=1.00;MQ=43.38;QD=27.60;SOR=0.994	GT:AD:DP:GQ:PL	1/1:0,51:51:99:2340,157,0
2L	19781081	2L_19781081_SNP	T	C	2356.77	.	AC=2;AF=1.00;AN=2;DB;DP=52;ExcessHet=3.0103;FS=0.000;MLEAC=2;MLEAF=1.00;MQ=43.40;QD=31.99;SOR=0.941	GT:AD:DP:GQ:PL	1/1:0,52:52:99:2385,160,0
2L	19781089	2L_19781089_SNP	C	T	2160.77	.	AC=2;AF=1.00;AN=2;DB;DP=48;ExcessHet=3.0103;FS=0.000;MLEAC=2;MLEAF=1.00;MQ=43.35;QD=31.67;SOR=0.866	GT:AD:DP:GQ:PL	1/1:0,48:48:99:2189,147,0
2L	19781220	2L_19781220_SNP	T	C	1172.77	.	AC=2;AF=1.00;AN=2;DB;DP=45;ExcessHet=3.0103;FS=0.000;MLEAC=2;MLEAF=1.00;MQ=43.87;QD=26.65;SOR=0.693	GT:AD:DP:GQ:PL	1/1:0,44:44:99:1201,132,0
2L	19781268	2L_19781268_SNP	A	G	987.77	.	AC=2;AF=1.00;AN=2;DB;DP=39;ExcessHet=3.0103;FS=0.000;MLEAC=2;MLEAF=1.00;MQ=43.60;QD=26.70;SOR=0.746	GT:AD:DP:GQ:PL	1/1:0,37:37:99:1016,111,0
2L	19781301	2L_19781301_SNP	T	C	999.77	.	AC=2;AF=1.00;AN=2;DB;DP=40;ExcessHet=3.0103;FS=0.000;MLEAC=2;MLEAF=1.00;MQ=43.61;QD=25.64;SOR=0.850	GT:AD:DP:GQ:PL	1/1:0,39:39:99:1028,116,0
2L	19781328	2L_19781328_SNP	T	C	1061.77	.	AC=2;AF=1.00;AN=2;DB;DP=41;ExcessHet=3.0103;FS=0.000;MLEAC=2;MLEAF=1.00;MQ=43.67;QD=26.54;SOR=1.151	GT:AD:DP:GQ:PL	1/1:0,40:40:99:1090,120,0
2L	19781706	2L_19781706_SNP	C	T	758.77	.	AC=2;AF=1.00;AN=2;DB;DP=29;ExcessHet=3.0103;FS=0.000;MLEAC=2;MLEAF=1.00;MQ=44.00;QD=26.16;SOR=1.071	GT:AD:DP:GQ:PL	1/1:0,29:29:87:787,87,0
2L	19782054	2L_19782054_SNP	C	T	1299.77	.	AC=2;AF=1.00;AN=2;DB;DP=51;ExcessHet=3.0103;FS=0.000;MLEAC=2;MLEAF=1.00;MQ=44.00;QD=26.00;SOR=1.051	GT:AD:DP:GQ:PL	1/1:0,50:50:99:1328,149,0
2L	19782078	2L_19782078_SNP	T	C	1324.77	.	AC=2;AF=1.00;AN=2;DB;DP=51;ExcessHet=3.0103;FS=0.000;MLEAC=2;MLEAF=1.00;MQ=44.00;QD=26.50;SOR=1.157	GT:AD:DP:GQ:PL	1/1:0,50:50:99:1353,150,0
2L	19782398	2L_19782398_SNP	A	G	1871.77	.	AC=2;AF=1.00;AN=2;DB;DP=43;ExcessHet=3.0103;FS=0.000;MLEAC=2;MLEAF=1.00;MQ=44.00;QD=23.81;SOR=1.179	GT:AD:DP:GQ:PL	1/1:0,43:43:99:1900,129,0
2L	19782402	2L_19782402_SNP	G	A	1871.77	.	AC=2;AF=1.00;AN=2;DB;DP=41;ExcessHet=3.0103;FS=0.000;MLEAC=2;MLEAF=1.00;MQ=44.00;QD=34.51;SOR=1.206	GT:AD:DP:GQ:PL	1/1:0,41:41:99:1900,129,0
2L	19783224	2L_19783224_SNP	A	G	1589.77	.	AC=2;AF=1.00;AN=2;DB;DP=61;ExcessHet=3.0103;FS=0.000;MLEAC=2;MLEAF=1.00;MQ=43.97;QD=26.06;SOR=1.107	GT:AD:DP:GQ:PL	1/1:0,61:61:99:1618,182,0
2L	19783353	2L_19783353_SNP	C	A	1264.77	.	AC=2;AF=1.00;AN=2;DB;DP=47;ExcessHet=3.0103;FS=0.000;MLEAC=2;MLEAF=1.00;MQ=43.88;QD=27.49;SOR=1.329	GT:AD:DP:GQ:PL	1/1:0,46:46:99:1293,138,0
2L	19783624	2L_19783624_SNP	G	A	2350.77	.	AC=2;AF=1.00;AN=2;DB;DP=54;ExcessHet=3.0103;FS=0.000;MLEAC=2;MLEAF=1.00;MQ=43.95;QD=30.75;SOR=0.846	GT:AD:DP:GQ:PL	1/1:0,54:54:99:2379,162,0
2L	19783626	2L_19783626_SNP	C	A	2350.77	.	AC=2;AF=1.00;AN=2;DB;DP=52;ExcessHet=3.0103;FS=0.000;MLEAC=2;MLEAF=1.00;MQ=43.94;QD=29.19;SOR=0.941	GT:AD:DP:GQ:PL	1/1:0,52:52:99:2379,162,0
2L	19783712	2L_19783712_SNP	A	G	1173.77	.	AC=2;AF=1.00;AN=2;DB;DP=46;ExcessHet=3.0103;FS=0.000;MLEAC=2;MLEAF=1.00;MQ=43.85;QD=25.52;SOR=0.976	GT:AD:DP:GQ:PL	1/1:0,46:46:99:1202,137,0
2L	19783769	.	ATGCAATCGCCGCCAGGC	A	2078.73	.	AC=2;AF=1.00;AN=2;DP=50;ExcessHet=3.0103;FS=0.000;MLEAC=2;MLEAF=1.00;MQ=43.63;QD=26.88;SOR=0.735	GT:AD:DP:GQ:PL	1/1:0,47:47:99:2116,142,0
2L	19783976	2L_19783976_SNP	T	G	1558.77	.	AC=2;AF=1.00;AN=2;DB;DP=59;ExcessHet=3.0103;FS=0.000;MLEAC=2;MLEAF=1.00;MQ=43.88;QD=26.88;SOR=0.836	GT:AD:DP:GQ:PL	1/1:0,58:58:99:1587,173,0
2L	19784438	2L_19784438_SNP	A	G	1510.77	.	AC=2;AF=1.00;AN=2;DB;DP=58;ExcessHet=3.0103;FS=0.000;MLEAC=2;MLEAF=1.00;MQ=43.86;QD=26.50;SOR=1.238	GT:AD:DP:GQ:PL	1/1:0,57:57:99:1539,171,0
2L	19784504	.	G	GT	639.80	.	AC=2;AF=1.00;AN=2;BaseQRankSum=-1.270;ClippingRankSum=0.000;DP=59;ExcessHet=3.0103;FS=6.592;MLEAC=2;MLEAF=1.00;MQ=43.17;MQRankSum=-1.316;QD=13.06;ReadPosRankSum=0.243;SOR=0.849	GT:AD:DP:GQ:PL	1/1:7,42:49:18:677,18,0
2L	19784518	2L_19784518_SNP	C	T	2563.77	.	AC=2;AF=1.00;AN=2;DB;DP=55;ExcessHet=3.0103;FS=0.000;MLEAC=2;MLEAF=1.00;MQ=43.07;QD=29.90;SOR=0.970	GT:AD:DP:GQ:PL	1/1:0,55:55:99:2592,178,0
2L	19784531	2L_19784531_SNP	T	G	2626.77	.	AC=2;AF=1.00;AN=2;DB;DP=58;ExcessHet=3.0103;FS=0.000;MLEAC=2;MLEAF=1.00;MQ=43.12;QD=26.04;SOR=0.914	GT:AD:DP:GQ:PL	1/1:0,58:58:99:2655,178,0
2L	19784553	2L_19784553_DEL	ATTAATGATTTTGTGAT	A	2303.73	.	AC=2;AF=1.00;AN=2;DB;DP=50;ExcessHet=3.0103;FS=0.000;MLEAC=2;MLEAF=1.00;MQ=43.69;QD=29.05;SOR=0.952	GT:AD:DP:GQ:PL	1/1:0,50:50:99:2341,157,0
2L	19784703	2L_19784703_SNP	T	A	1837.77	.	AC=2;AF=1.00;AN=2;DB;DP=70;ExcessHet=3.0103;FS=0.000;MLEAC=2;MLEAF=1.00;MQ=43.76;QD=26.25;SOR=0.874	GT:AD:DP:GQ:PL	1/1:0,70:70:99:1866,208,0
2L	19784741	2L_19784741_SNP	C	A	1805.77	.	AC=2;AF=1.00;AN=2;DB;DP=66;ExcessHet=3.0103;FS=0.000;MLEAC=2;MLEAF=1.00;MQ=43.82;QD=27.36;SOR=0.818	GT:AD:DP:GQ:PL	1/1:0,66:66:99:1834,198,0
2L	19784893	2L_19784893_SNP	G	A	1508.77	.	AC=2;AF=1.00;AN=2;DB;DP=57;ExcessHet=3.0103;FS=0.000;MLEAC=2;MLEAF=1.00;MQ=43.93;QD=26.47;SOR=1.453	GT:AD:DP:GQ:PL	1/1:0,57:57:99:1537,170,0
2L	19785029	2L_19785029_SNP	C	T	1086.77	.	AC=2;AF=1.00;AN=2;DB;DP=41;ExcessHet=3.0103;FS=0.000;MLEAC=2;MLEAF=1.00;MQ=43.95;QD=26.51;SOR=1.206	GT:AD:DP:GQ:PL	1/1:0,41:41:99:1115,122,0
2L	19785132	2L_19785132_SNP	A	T	1445.77	.	AC=2;AF=1.00;AN=2;DB;DP=53;ExcessHet=3.0103;FS=0.000;MLEAC=2;MLEAF=1.00;MQ=43.82;QD=27.28;SOR=0.981	GT:AD:DP:GQ:PL	1/1:0,53:53:99:1474,159,0
2L	19785340	2L_19785340_SNP	C	T	1291.77	.	AC=2;AF=1.00;AN=2;DB;DP=52;ExcessHet=3.0103;FS=0.000;MLEAC=2;MLEAF=1.00;MQ=43.85;QD=25.84;SOR=0.859	GT:AD:DP:GQ:PL	1/1:0,50:50:99:1320,149,0
2L	19785439	2L_19785439_SNP	G	A	1490.77	.	AC=2;AF=1.00;AN=2;BaseQRankSum=1.857;ClippingRankSum=0.000;DB;DP=59;ExcessHet=3.0103;FS=3.087;MLEAC=2;MLEAF=1.00;MQ=44.00;MQRankSum=0.000;QD=26.15;ReadPosRankSum=1.106;SOR=0.335	GT:AD:DP:GQ:PL	1/1:1,56:57:99:1519,160,0
2L	19785967	.	T	TAGTCAGCC	1850.73	.	AC=2;AF=1.00;AN=2;DP=45;ExcessHet=3.0103;FS=0.000;MLEAC=2;MLEAF=1.00;MQ=42.93;QD=27.99;SOR=0.843	GT:AD:DP:GQ:PL	1/1:0,41:41:99:1888,126,0
2L	19786022	2L_19786022_SNP	C	A	1264.77	.	AC=2;AF=1.00;AN=2;DB;DP=47;ExcessHet=3.0103;FS=0.000;MLEAC=2;MLEAF=1.00;MQ=43.03;QD=26.91;SOR=0.735	GT:AD:DP:GQ:PL	1/1:0,47:47:99:1293,141,0
2L	19786101	2L_19786101_SNP	T	G	1119.77	.	AC=2;AF=1.00;AN=2;DB;DP=43;ExcessHet=3.0103;FS=0.000;MLEAC=2;MLEAF=1.00;MQ=43.69;QD=26.04;SOR=1.179	GT:AD:DP:GQ:PL	1/1:0,43:43:99:1148,128,0
2L	19786210	2L_19786210_SNP	A	G	1662.77	.	AC=2;AF=1.00;AN=2;DB;DP=41;ExcessHet=3.0103;FS=0.000;MLEAC=2;MLEAF=1.00;MQ=44.00;QD=31.16;SOR=1.666	GT:AD:DP:GQ:PL	1/1:0,41:41:99:1691,123,0
2L	19786228	2L_19786228_SNP	T	C	1470.77	.	AC=2;AF=1.00;AN=2;DB;DP=34;ExcessHet=3.0103;FS=0.000;MLEAC=2;MLEAF=1.00;MQ=44.00;QD=30.27;SOR=2.049	GT:AD:DP:GQ:PL	1/1:0,34:34:99:1499,102,0
2L	19786577	2L_19786577_SNP	C	T	1638.77	.	AC=2;AF=1.00;AN=2;DB;DP=62;ExcessHet=3.0103;FS=0.000;MLEAC=2;MLEAF=1.00;MQ=43.88;QD=26.87;SOR=0.793	GT:AD:DP:GQ:PL	1/1:0,61:61:99:1667,183,0
2L	19786619	2L_19786619_SNP	A	T	1827.77	.	AC=2;AF=1.00;AN=2;DB;DP=70;ExcessHet=3.0103;FS=0.000;MLEAC=2;MLEAF=1.00;MQ=43.90;QD=26.49;SOR=0.910	GT:AD:DP:GQ:PL	1/1:0,69:69:99:1856,207,0
2L	19786659	2L_19786659_SNP	A	C	1668.77	.	AC=2;AF=1.00;AN=2;DB;DP=63;ExcessHet=3.0103;FS=0.000;MLEAC=2;MLEAF=1.00;MQ=44.00;QD=26.92;SOR=0.899	GT:AD:DP:GQ:PL	1/1:0,62:62:99:1697,186,0
2L	19786744	2L_19786744_SNP	T	A	2249.77	.	AC=2;AF=1.00;AN=2;DB;DP=55;ExcessHet=3.0103;FS=0.000;MLEAC=2;MLEAF=1.00;MQ=43.96;QD=22.69;SOR=0.931	GT:AD:DP:GQ:PL	1/1:0,54:54:99:2278,162,0
2L	19786758	2L_19786758_SNP	C	T	2100.77	.	AC=2;AF=1.00;AN=2;DB;DP=49;ExcessHet=3.0103;FS=0.000;MLEAC=2;MLEAF=1.00;MQ=43.96;QD=27.55;SOR=0.963	GT:AD:DP:GQ:PL	1/1:0,48:48:99:2129,147,0
2L	19786775	.	G	GA	994.73	.	AC=2;AF=1.00;AN=2;DP=48;ExcessHet=3.0103;FS=0.000;MLEAC=2;MLEAF=1.00;MQ=44.00;QD=21.62;SOR=0.976	GT:AD:DP:GQ:PL	1/1:0,46:46:99:1032,137,0
2L	19786868	.	AT	A	1480.73	.	AC=2;AF=1.00;AN=2;DP=52;ExcessHet=3.0103;FS=0.000;MLEAC=2;MLEAF=1.00;MQ=44.00;QD=29.03;SOR=1.201	GT:AD:DP:GQ:PL	1/1:0,51:51:99:1518,153,0
2L	19787052	.	A	AAT	1729.73	.	AC=2;AF=1.00;AN=2;BaseQRankSum=-1.630;ClippingRankSum=0.000;DP=47;ExcessHet=3.0103;FS=0.000;MLEAC=2;MLEAF=1.00;MQ=43.96;MQRankSum=0.000;QD=30.03;ReadPosRankSum=1.379;SOR=0.377	GT:AD:DP:GQ:PL	1/1:1,40:41:99:1767,100,0
2L	19787067	2L_19787067_SNP	A	G	1975.77	.	AC=2;AF=1.00;AN=2;DB;DP=48;ExcessHet=3.0103;FS=0.000;MLEAC=2;MLEAF=1.00;MQ=43.96;QD=33.26;SOR=0.776	GT:AD:DP:GQ:PL	1/1:0,48:48:99:2004,118,0
2L	19787175	2L_19787175_SNP	A	G	1176.77	.	AC=2;AF=1.00;AN=2;DB;DP=46;ExcessHet=3.0103;FS=0.000;MLEAC=2;MLEAF=1.00;MQ=44.00;QD=25.58;SOR=1.085	GT:AD:DP:GQ:PL	1/1:0,46:46:99:1205,136,0
2L	19787347	2L_19787347_DEL	GCGCGAC	G	2045.73	.	AC=2;AF=1.00;AN=2;DB;DP=48;ExcessHet=3.0103;FS=0.000;MLEAC=2;MLEAF=1.00;MQ=43.96;QD=26.30;SOR=1.251	GT:AD:DP:GQ:PL	1/1:0,47:47:99:2083,142,0
2L	19787490	.	C	CCCT	2194.73	.	AC=2;AF=1.00;AN=2;DP=51;ExcessHet=3.0103;FS=0.000;MLEAC=2;MLEAF=1.00;MQ=44.43;QD=29.21;SOR=0.818	GT:AD:DP:GQ:PL	1/1:0,50:50:99:2232,153,0
2L	19787537	2L_19787537_SNP	T	G	1256.77	.	AC=2;AF=1.00;AN=2;DB;DP=48;ExcessHet=3.0103;FS=0.000;MLEAC=2;MLEAF=1.00;MQ=44.00;QD=26.18;SOR=0.693	GT:AD:DP:GQ:PL	1/1:0,48:48:99:1285,143,0
2L	19787821	2L_19787821_SNP	G	C	1736.77	.	AC=2;AF=1.00;AN=2;DB;DP=69;ExcessHet=3.0103;FS=0.000;MLEAC=2;MLEAF=1.00;MQ=43.97;QD=25.17;SOR=1.054	GT:AD:DP:GQ:PL	1/1:0,69:69:99:1765,204,0
2L	19787945	2L_19787945_SNP	T	G	2989.77	.	AC=2;AF=1.00;AN=2;DB;DP=69;ExcessHet=3.0103;FS=0.000;MLEAC=2;MLEAF=1.00;MQ=44.00;QD=32.80;SOR=1.054	GT:AD:DP:GQ:PL	1/1:0,69:69:99:3018,211,0
2L	19787946	2L_19787946_SNP	G	T	2989.77	.	AC=2;AF=1.00;AN=2;DB;DP=70;ExcessHet=3.0103;FS=0.000;MLEAC=2;MLEAF=1.00;MQ=44.00;QD=30.67;SOR=1.085	GT:AD:DP:GQ:PL	1/1:0,70:70:99:3018,211,0
2L	19788012	2L_19788012_SNP	G	T	1967.77	.	AC=2;AF=1.00;AN=2;DB;DP=71;ExcessHet=3.0103;FS=0.000;MLEAC=2;MLEAF=1.00;MQ=43.97;QD=27.72;SOR=0.904	GT:AD:DP:GQ:PL	1/1:0,71:71:99:1996,213,0
2L	19788132	2L_19788132_SNP	A	C	3064.77	.	AC=2;AF=1.00;AN=2;DB;DP=74;ExcessHet=3.0103;FS=0.000;MLEAC=2;MLEAF=1.00;MQ=44.00;QD=28.54;SOR=0.992	GT:AD:DP:GQ:PL	1/1:0,74:74:99:3093,222,0
2L	19788148	2L_19788148_SNP	T	G	2945.77	.	AC=2;AF=1.00;AN=2;DB;DP=68;ExcessHet=3.0103;FS=0.000;MLEAC=2;MLEAF=1.00;MQ=44.00;QD=34.07;SOR=0.814	GT:AD:DP:GQ:PL	1/1:0,68:68:99:2974,210,0
2L	19788608	2L_19788608_SNP	C	T	1055.77	.	AC=2;AF=1.00;AN=2;DB;DP=43;ExcessHet=3.0103;FS=0.000;MLEAC=2;MLEAF=1.00;MQ=43.95;QD=24.55;SOR=0.836	GT:AD:DP:GQ:PL	1/1:0,43:43:99:1084,127,0
2L	19788624	2L_19788624_SNP	A	T	1186.77	.	AC=2;AF=1.00;AN=2;DB;DP=43;ExcessHet=3.0103;FS=0.000;MLEAC=2;MLEAF=1.00;MQ=43.95;QD=27.60;SOR=0.941	GT:AD:DP:GQ:PL	1/1:0,43:43:99:1215,129,0
2L	19788820	.	GT	G	935.73	.	AC=2;AF=1.00;AN=2;DP=46;ExcessHet=3.0103;FS=0.000;MLEAC=2;MLEAF=1.00;MQ=44.24;QD=20.79;SOR=1.559	GT:AD:DP:GQ:PL	1/1:0,45:45:99:973,134,0
2L	19788978	2L_19788978_SNP	G	T	2169.77	.	AC=2;AF=1.00;AN=2;DB;DP=49;ExcessHet=3.0103;FS=0.000;MLEAC=2;MLEAF=1.00;MQ=43.80;QD=27.47;SOR=1.225	GT:AD:DP:GQ:PL	1/1:0,49:49:99:2198,150,0
2L	19788983	2L_19788983_SNP	C	T	2183.77	.	AC=2;AF=1.00;AN=2;DB;DP=48;ExcessHet=3.0103;FS=0.000;MLEAC=2;MLEAF=1.00;MQ=43.75;QD=28.15;SOR=1.179	GT:AD:DP:GQ:PL	1/1:0,48:48:99:2212,150,0
2L	19788984	2L_19788984_SNP	G	A	2183.77	.	AC=2;AF=1.00;AN=2;DB;DP=45;ExcessHet=3.0103;FS=0.000;MLEAC=2;MLEAF=1.00;MQ=43.74;QD=29.80;SOR=1.280	GT:AD:DP:GQ:PL	1/1:0,45:45:99:2212,150,0
2L	19789003	2L_19789003_SNP	C	G	1131.77	.	AC=2;AF=1.00;AN=2;DB;DP=43;ExcessHet=3.0103;FS=0.000;MLEAC=2;MLEAF=1.00;MQ=43.73;QD=26.32;SOR=1.179	GT:AD:DP:GQ:PL	1/1:0,43:43:99:1160,129,0
2L	19789025	2L_19789025_SNP	G	A	1764.77	.	AC=2;AF=1.00;AN=2;DB;DP=40;ExcessHet=3.0103;FS=0.000;MLEAC=2;MLEAF=1.00;MQ=43.75;QD=29.51;SOR=1.292	GT:AD:DP:GQ:PL	1/1:0,40:40:99:1793,120,0
2L	19789027	2L_19789027_SNP	T	A	1809.77	.	AC=2;AF=1.00;AN=2;DB;DP=40;ExcessHet=3.0103;FS=0.000;MLEAC=2;MLEAF=1.00;MQ=43.75;QD=27.37;SOR=1.292	GT:AD:DP:GQ:PL	1/1:0,40:40:99:1838,123,0
2L	19789032	2L_19789032_SNP	G	A	1977.77	.	AC=2;AF=1.00;AN=2;DB;DP=45;ExcessHet=3.0103;FS=0.000;MLEAC=2;MLEAF=1.00;MQ=43.78;QD=27.04;SOR=1.280	GT:AD:DP:GQ:PL	1/1:0,45:45:99:2006,135,0
2L	19789033	2L_19789033_SNP	A	G	1977.77	.	AC=2;AF=1.00;AN=2;DB;DP=45;ExcessHet=3.0103;FS=0.000;MLEAC=2;MLEAF=1.00;MQ=43.78;QD=30.11;SOR=1.280	GT:AD:DP:GQ:PL	1/1:0,45:45:99:2006,135,0
2L	19789091	2L_19789091_SNP	C	T	1251.77	.	AC=2;AF=1.00;AN=2;DB;DP=47;ExcessHet=3.0103;FS=0.000;MLEAC=2;MLEAF=1.00;MQ=43.83;QD=26.63;SOR=1.022	GT:AD:DP:GQ:PL	1/1:0,47:47:99:1280,140,0
2L	19789119	2L_19789119_SNP	C	A	1188.77	.	AC=2;AF=1.00;AN=2;DB;DP=44;ExcessHet=3.0103;FS=0.000;MLEAC=2;MLEAF=1.00;MQ=43.82;QD=27.02;SOR=1.105	GT:AD:DP:GQ:PL	1/1:0,44:44:99:1217,132,0
2L	19789157	2L_19789157_SNP	G	C	1082.77	.	AC=2;AF=1.00;AN=2;DB;DP=44;ExcessHet=3.0103;FS=0.000;MLEAC=2;MLEAF=1.00;MQ=43.69;QD=25.18;SOR=1.055	GT:AD:DP:GQ:PL	1/1:0,43:43:99:1111,127,0
2L	19789242	2L_19789242_SNP	C	G	725.77	.	AC=2;AF=1.00;AN=2;DB;DP=28;ExcessHet=3.0103;FS=0.000;MLEAC=2;MLEAF=1.00;MQ=43.93;QD=25.92;SOR=1.863	GT:AD:DP:GQ:PL	1/1:0,28:28:84:754,84,0
2L	19789281	2L_19789281_SNP	T	A	803.77	.	AC=2;AF=1.00;AN=2;DB;DP=29;ExcessHet=3.0103;FS=0.000;MLEAC=2;MLEAF=1.00;MQ=43.93;QD=27.72;SOR=1.071	GT:AD:DP:GQ:PL	1/1:0,29:29:87:832,87,0
2L	19789729	2L_19789729_SNP	C	A	1295.77	.	AC=2;AF=1.00;AN=2;DB;DP=47;ExcessHet=3.0103;FS=0.000;MLEAC=2;MLEAF=1.00;MQ=43.31;QD=27.57;SOR=0.919	GT:AD:DP:GQ:PL	1/1:0,47:47:99:1324,141,0
2L	19789772	.	C	CAGAAGTAATTCAAGTT	2380.73	.	AC=2;AF=1.00;AN=2;DP=51;ExcessHet=3.0103;FS=0.000;MLEAC=2;MLEAF=1.00;MQ=42.93;QD=26.36;SOR=0.952	GT:AD:DP:GQ:PL	1/1:0,50:50:99:2418,162,0
2L	19789775	.	TG	T	2121.73	.	AC=2;AF=1.00;AN=2;DP=48;ExcessHet=3.0103;FS=0.000;MLEAC=2;MLEAF=1.00;MQ=42.86;QD=34.40;SOR=1.067	GT:AD:DP:GQ:PL	1/1:0,48:48:99:2159,144,0
2L	19789864	2L_19789864_SNP	C	T	1372.77	.	AC=2;AF=1.00;AN=2;DB;DP=51;ExcessHet=3.0103;FS=0.000;MLEAC=2;MLEAF=1.00;MQ=43.37;QD=26.92;SOR=1.436	GT:AD:DP:GQ:PL	1/1:0,51:51:99:1401,153,0
2L	19789875	2L_19789875_SNP	A	G	2214.77	.	AC=2;AF=1.00;AN=2;DB;DP=51;ExcessHet=3.0103;FS=0.000;MLEAC=2;MLEAF=1.00;MQ=43.62;QD=30.04;SOR=1.094	GT:AD:DP:GQ:PL	1/1:0,51:51:99:2243,156,0
2L	19789884	2L_19789884_SNP	T	G	2248.77	.	AC=2;AF=1.00;AN=2;DB;DP=53;ExcessHet=3.0103;FS=0.000;MLEAC=2;MLEAF=1.00;MQ=43.70;QD=25.81;SOR=1.077	GT:AD:DP:GQ:PL	1/1:0,53:53:99:2277,160,0
2L	19789938	2L_19789938_SNP	T	A	1601.77	.	AC=2;AF=1.00;AN=2;DB;DP=60;ExcessHet=3.0103;FS=0.000;MLEAC=2;MLEAF=1.00;MQ=43.39;QD=26.70;SOR=0.906	GT:AD:DP:GQ:PL	1/1:0,60:60:99:1630,179,0
2L	19790234	2L_19790234_SNP	C	T	1225.77	.	AC=2;AF=1.00;AN=2;DB;DP=45;ExcessHet=3.0103;FS=0.000;MLEAC=2;MLEAF=1.00;MQ=43.87;QD=27.24;SOR=1.154	GT:AD:DP:GQ:PL	1/1:0,45:45:99:1254,135,0
2L	19790286	2L_19790286_SNP	G	T	1160.77	.	AC=2;AF=1.00;AN=2;DB;DP=44;ExcessHet=3.0103;FS=0.000;MLEAC=2;MLEAF=1.00;MQ=44.00;QD=26.38;SOR=1.508	GT:AD:DP:GQ:PL	1/1:0,44:44:99:1189,131,0
2L	19790320	2L_19790320_SNP	A	G	1017.77	.	AC=2;AF=1.00;AN=2;DB;DP=39;ExcessHet=3.0103;FS=0.000;MLEAC=2;MLEAF=1.00;MQ=44.00;QD=26.10;SOR=1.236	GT:AD:DP:GQ:PL	1/1:0,39:39:99:1046,116,0
2L	19790463	2L_19790463_SNP	T	G	1326.77	.	AC=2;AF=1.00;AN=2;DB;DP=52;ExcessHet=3.0103;FS=0.000;MLEAC=2;MLEAF=1.00;MQ=43.89;QD=25.51;SOR=1.747	GT:AD:DP:GQ:PL	1/1:0,52:52:99:1355,154,0
2L	19790484	2L_19790484_SNP	T	A	1435.77	.	AC=2;AF=1.00;AN=2;DB;DP=55;ExcessHet=3.0103;FS=0.000;MLEAC=2;MLEAF=1.00;MQ=43.89;QD=26.10;SOR=1.609	GT:AD:DP:GQ:PL	1/1:0,55:55:99:1464,164,0
2L	19790824	2L_19790824_SNP	G	A	1685.77	.	AC=2;AF=1.00;AN=2;DB;DP=64;ExcessHet=3.0103;FS=0.000;MLEAC=2;MLEAF=1.00;MQ=44.00;QD=27.19;SOR=1.234	GT:AD:DP:GQ:PL	1/1:0,62:62:99:1714,186,0
2L	19791126	.	G	GCAGA	1868.73	.	AC=2;AF=1.00;AN=2;DP=51;ExcessHet=3.0103;FS=0.000;MLEAC=2;MLEAF=1.00;MQ=43.28;QD=31.39;SOR=0.892	GT:AD:DP:GQ:PL	1/1:0,42:42:99:1906,132,0
2L	19791500	2L_19791500_SNP	A	T	1401.77	.	AC=2;AF=1.00;AN=2;DB;DP=56;ExcessHet=3.0103;FS=0.000;MLEAC=2;MLEAF=1.00;MQ=43.48;QD=25.96;SOR=0.846	GT:AD:DP:GQ:PL	1/1:0,54:54:99:1430,161,0
2L	19791516	2L_19791516_SNP	A	C	1434.77	.	AC=2;AF=1.00;AN=2;DB;DP=56;ExcessHet=3.0103;FS=0.000;MLEAC=2;MLEAF=1.00;MQ=43.52;QD=26.09;SOR=0.729	GT:AD:DP:GQ:PL	1/1:0,55:55:99:1463,164,0
2L	19792036	2L_19792036_SNP	T	C	1575.77	.	AC=2;AF=1.00;AN=2;DB;DP=58;ExcessHet=3.0103;FS=0.000;MLEAC=2;MLEAF=1.00;MQ=43.78;QD=27.17;SOR=1.278	GT:AD:DP:GQ:PL	1/1:0,58:58:99:1604,174,0
2L	19792115	2L_19792115_SNP	A	G	1423.77	.	AC=2;AF=1.00;AN=2;DB;DP=53;ExcessHet=3.0103;FS=0.000;MLEAC=2;MLEAF=1.00;MQ=44.00;QD=26.86;SOR=0.981	GT:AD:DP:GQ:PL	1/1:0,53:53:99:1452,158,0
2L	19792166	2L_19792166_SNP	T	C	1277.77	.	AC=2;AF=1.00;AN=2;DB;DP=48;ExcessHet=3.0103;FS=0.000;MLEAC=2;MLEAF=1.00;MQ=44.00;QD=26.62;SOR=1.298	GT:AD:DP:GQ:PL	1/1:0,48:48:99:1306,144,0
2L	19792191	2L_19792191_SNP	C	T	1549.77	.	AC=2;AF=1.00;AN=2;DB;DP=58;ExcessHet=3.0103;FS=0.000;MLEAC=2;MLEAF=1.00;MQ=44.00;QD=27.19;SOR=1.569	GT:AD:DP:GQ:PL	1/1:0,57:57:99:1578,171,0
2L	19792458	2L_19792458_SNP	C	T	1616.77	.	AC=2;AF=1.00;AN=2;DB;DP=59;ExcessHet=3.0103;FS=0.000;MLEAC=2;MLEAF=1.00;MQ=43.97;QD=27.40;SOR=0.796	GT:AD:DP:GQ:PL	1/1:0,59:59:99:1645,177,0
2L	19792506	2L_19792506_SNP	C	A	1552.77	.	AC=2;AF=1.00;AN=2;DB;DP=58;ExcessHet=3.0103;FS=0.000;MLEAC=2;MLEAF=1.00;MQ=43.97;QD=26.77;SOR=0.836	GT:AD:DP:GQ:PL	1/1:0,58:58:99:1581,174,0
2L	19792536	2L_19792536_SNP	C	T	1316.77	.	AC=2;AF=1.00;AN=2;DB;DP=48;ExcessHet=3.0103;FS=0.000;MLEAC=2;MLEAF=1.00;MQ=43.96;QD=27.43;SOR=0.693	GT:AD:DP:GQ:PL	1/1:0,48:48:99:1345,144,0
2L	19792563	2L_19792563_SNP	C	T	1217.77	.	AC=2;AF=1.00;AN=2;BaseQRankSum=-1.337;ClippingRankSum=0.000;DB;DP=49;ExcessHet=3.0103;FS=0.000;MLEAC=2;MLEAF=1.00;MQ=44.00;MQRankSum=0.000;QD=24.85;ReadPosRankSum=1.052;SOR=0.296	GT:AD:DP:GQ:PL	1/1:1,48:49:99:1246,117,0
2L	19792665	2L_19792665_SNP	T	G	1245.77	.	AC=2;AF=1.00;AN=2;DB;DP=47;ExcessHet=3.0103;FS=0.000;MLEAC=2;MLEAF=1.00;MQ=44.00;QD=26.51;SOR=1.378	GT:AD:DP:GQ:PL	1/1:0,47:47:99:1274,140,0
2L	19792731	2L_19792731_SNP	C	T	1874.77	.	AC=2;AF=1.00;AN=2;DB;DP=43;ExcessHet=3.0103;FS=0.000;MLEAC=2;MLEAF=1.00;MQ=44.00;QD=34.39;SOR=0.739	GT:AD:DP:GQ:PL	1/1:0,43:43:99:1903,129,0
2L	19792739	2L_19792739_SNP	A	G	1929.77	.	AC=2;AF=1.00;AN=2;DB;DP=44;ExcessHet=3.0103;FS=0.000;MLEAC=2;MLEAF=1.00;MQ=44.00;QD=27.68;SOR=0.693	GT:AD:DP:GQ:PL	1/1:0,44:44:99:1958,135,0
2L	19792770	2L_19792770_SNP	C	T	1816.77	.	AC=2;AF=1.00;AN=2;DB;DP=41;ExcessHet=3.0103;FS=0.000;MLEAC=2;MLEAF=1.00;MQ=44.00;QD=33.53;SOR=0.843	GT:AD:DP:GQ:PL	1/1:0,41:41:99:1845,123,0
2L	19792774	2L_19792774_SNP	G	A	1848.77	.	AC=2;AF=1.00;AN=2;DB;DP=42;ExcessHet=3.0103;FS=0.000;MLEAC=2;MLEAF=1.00;MQ=44.00;QD=31.24;SOR=0.788	GT:AD:DP:GQ:PL	1/1:0,42:42:99:1877,126,0
2L	19792817	2L_19792817_SNP	A	G	1325.77	.	AC=2;AF=1.00;AN=2;DB;DP=50;ExcessHet=3.0103;FS=0.000;MLEAC=2;MLEAF=1.00;MQ=43.71;QD=26.52;SOR=1.051	GT:AD:DP:GQ:PL	1/1:0,50:50:99:1354,150,0
2L	19793451	2L_19793451_SNP	A	G	2446.77	.	AC=2;AF=1.00;AN=2;DB;DP=51;ExcessHet=3.0103;FS=0.000;MLEAC=2;MLEAF=1.00;MQ=43.46;QD=37.11;SOR=0.900	GT:AD:DP:GQ:PL	1/1:0,51:51:99:2475,166,0
2L	19793454	2L_19793454_SNP	C	T	2626.77	.	AC=2;AF=1.00;AN=2;DB;DP=55;ExcessHet=3.0103;FS=0.000;MLEAC=2;MLEAF=1.00;MQ=43.46;QD=35.18;SOR=0.884	GT:AD:DP:GQ:PL	1/1:0,55:55:99:2655,178,0
2L	19793456	2L_19793456_SNP	G	T	2626.77	.	AC=2;AF=1.00;AN=2;DB;DP=59;ExcessHet=3.0103;FS=0.000;MLEAC=2;MLEAF=1.00;MQ=43.50;QD=26.17;SOR=0.950	GT:AD:DP:GQ:PL	1/1:0,59:59:99:2655,178,0
2L	19793459	2L_19793459_SNP	T	C	2806.77	.	AC=2;AF=1.00;AN=2;DB;DP=60;ExcessHet=3.0103;FS=0.000;MLEAC=2;MLEAF=1.00;MQ=43.51;QD=29.60;SOR=0.986	GT:AD:DP:GQ:PL	1/1:0,60:60:99:2835,190,0
2L	19793463	2L_19793463_SNP	T	C	2851.77	.	AC=2;AF=1.00;AN=2;DB;DP=64;ExcessHet=3.0103;FS=0.000;MLEAC=2;MLEAF=1.00;MQ=43.54;QD=26.54;SOR=0.892	GT:AD:DP:GQ:PL	1/1:0,64:64:99:2880,193,0
2L	19793477	2L_19793477_SNP	A	G	2858.77	.	AC=2;AF=1.00;AN=2;DB;DP=62;ExcessHet=3.0103;FS=0.000;MLEAC=2;MLEAF=1.00;MQ=43.57;QD=29.63;SOR=0.758	GT:AD:DP:GQ:PL	1/1:0,62:62:99:2887,196,0
2L	19793490	2L_19793490_SNP	C	T	2571.77	.	AC=2;AF=1.00;AN=2;DB;DP=59;ExcessHet=3.0103;FS=0.000;MLEAC=2;MLEAF=1.00;MQ=43.62;QD=25.27;SOR=0.726	GT:AD:DP:GQ:PL	1/1:0,59:59:99:2600,178,0
2L	19793554	2L_19793554_SNP	T	A	1520.77	.	AC=2;AF=1.00;AN=2;DB;DP=56;ExcessHet=3.0103;FS=0.000;MLEAC=2;MLEAF=1.00;MQ=43.67;QD=27.16;SOR=1.302	GT:AD:DP:GQ:PL	1/1:0,56:56:99:1549,168,0
2L	19793613	.	G	GTTT	1556.73	.	AC=2;AF=1.00;AN=2;DP=34;ExcessHet=3.0103;FS=0.000;MLEAC=1;MLEAF=0.500;MQ=43.83;QD=27.05;SOR=2.833	GT:AD:DP:GQ:PL	1/1:0,29:29:99:1591,120,0
2L	19793623	.	G	T	1850.77	.	AC=2;AF=1.00;AN=2;DP=45;ExcessHet=3.0103;FS=0.000;MLEAC=2;MLEAF=1.00;MQ=43.50;QD=29.03;SOR=0.836	GT:AD:DP:GQ:PL	1/1:0,45:45:99:1879,135,0
2L	19793708	.	CA	C	913.73	.	AC=2;AF=1.00;AN=2;DP=43;ExcessHet=3.0103;FS=0.000;MLEAC=2;MLEAF=1.00;MQ=43.64;QD=22.29;SOR=2.038	GT:AD:DP:GQ:PL	1/1:0,41:41:99:951,123,0
2L	19793886	.	G	GGGAAC	2642.73	.	AC=2;AF=1.00;AN=2;DP=61;ExcessHet=3.0103;FS=0.000;MLEAC=2;MLEAF=1.00;MQ=43.81;QD=35.59;SOR=1.085	GT:AD:DP:GQ:PL	1/1:0,58:58:99:2680,180,0
2L	19793923	2L_19793923_SNP	T	A	2428.77	.	AC=2;AF=1.00;AN=2;DB;DP=57;ExcessHet=3.0103;FS=0.000;MLEAC=2;MLEAF=1.00;MQ=43.72;QD=33.29;SOR=0.877	GT:AD:DP:GQ:PL	1/1:0,57:57:99:2457,172,0
2L	19793930	2L_19793930_SNP	A	T	2380.77	.	AC=2;AF=1.00;AN=2;DB;DP=52;ExcessHet=3.0103;FS=0.000;MLEAC=2;MLEAF=1.00;MQ=43.70;QD=30.80;SOR=0.770	GT:AD:DP:GQ:PL	1/1:0,52:52:99:2409,166,0
2L	19793931	2L_19793931_SNP	C	A	2380.77	.	AC=2;AF=1.00;AN=2;DB;DP=52;ExcessHet=3.0103;FS=0.000;MLEAC=2;MLEAF=1.00;MQ=43.70;QD=25.07;SOR=0.693	GT:AD:DP:GQ:PL	1/1:0,52:52:99:2409,166,0
2L	19794068	.	A	AT	1814.73	.	AC=2;AF=1.00;AN=2;DP=55;ExcessHet=3.0103;FS=0.000;MLEAC=2;MLEAF=1.00;MQ=44.00;QD=33.61;SOR=1.118	GT:AD:DP:GQ:PL	1/1:0,54:54:99:1852,162,0
2L	19794112	2L_19794112_SNP	A	G	1414.77	.	AC=2;AF=1.00;AN=2;DB;DP=54;ExcessHet=3.0103;FS=0.000;MLEAC=2;MLEAF=1.00;MQ=43.93;QD=26.20;SOR=1.445	GT:AD:DP:GQ:PL	1/1:0,54:54:99:1443,162,0
2L	19794234	2L_19794234_SNP	G	T	1505.77	.	AC=2;AF=1.00;AN=2;DB;DP=56;ExcessHet=3.0103;FS=0.000;MLEAC=2;MLEAF=1.00;MQ=43.97;QD=27.38;SOR=0.970	GT:AD:DP:GQ:PL	1/1:0,55:55:99:1534,165,0
2L	19794454	2L_19794454_SNP	T	C	1702.77	.	AC=2;AF=1.00;AN=2;DB;DP=66;ExcessHet=3.0103;FS=0.000;MLEAC=2;MLEAF=1.00;MQ=43.90;QD=26.61;SOR=0.693	GT:AD:DP:GQ:PL	1/1:0,64:64:99:1731,191,0
2L	19794504	2L_19794504_SNP	C	T	1553.77	.	AC=2;AF=1.00;AN=2;DB;DP=60;ExcessHet=3.0103;FS=0.000;MLEAC=2;MLEAF=1.00;MQ=43.93;QD=26.79;SOR=0.762	GT:AD:DP:GQ:PL	1/1:0,58:58:99:1582,174,0
2L	19794695	2L_19794695_SNP	G	T	2061.77	.	AC=2;AF=1.00;AN=2;DB;DP=48;ExcessHet=3.0103;FS=0.000;MLEAC=2;MLEAF=1.00;MQ=43.92;QD=28.14;SOR=0.776	GT:AD:DP:GQ:PL	1/1:0,48:48:99:2090,144,0
2L	19794717	2L_19794717_SNP	C	T	2161.77	.	AC=2;AF=1.00;AN=2;DB;DP=52;ExcessHet=3.0103;FS=0.000;MLEAC=2;MLEAF=1.00;MQ=43.92;QD=30.33;SOR=0.853	GT:AD:DP:GQ:PL	1/1:0,52:52:99:2190,156,0
2L	19794789	2L_19794789_SNP	T	A	1505.77	.	AC=2;AF=1.00;AN=2;DB;DP=57;ExcessHet=3.0103;FS=0.000;MLEAC=2;MLEAF=1.00;MQ=43.97;QD=26.42;SOR=0.877	GT:AD:DP:GQ:PL	1/1:0,57:57:99:1534,171,0
2L	19795005	2L_19795005_SNP	G	C	1498.77	.	AC=2;AF=1.00;AN=2;DB;DP=60;ExcessHet=3.0103;FS=0.000;MLEAC=2;MLEAF=1.00;MQ=43.46;QD=26.29;SOR=0.728	GT:AD:DP:GQ:PL	1/1:0,57:57:99:1527,171,0
2L	19795127	2L_19795127_SNP	A	G	1261.77	.	AC=2;AF=1.00;AN=2;DB;DP=48;ExcessHet=3.0103;FS=0.000;MLEAC=2;MLEAF=1.00;MQ=43.67;QD=26.85;SOR=1.251	GT:AD:DP:GQ:PL	1/1:0,47:47:99:1290,141,0
2L	19795150	2L_19795150_SNP	T	C	1339.77	.	AC=2;AF=1.00;AN=2;DB;DP=53;ExcessHet=3.0103;FS=0.000;MLEAC=2;MLEAF=1.00;MQ=43.45;QD=25.76;SOR=1.358	GT:AD:DP:GQ:PL	1/1:0,52:52:99:1368,155,0
2L	19795441	2L_19795441_SNP	A	T	2275.77	.	AC=2;AF=1.00;AN=2;DB;DP=53;ExcessHet=3.0103;FS=0.000;MLEAC=2;MLEAF=1.00;MQ=42.99;QD=29.66;SOR=0.693	GT:AD:DP:GQ:PL	1/1:0,52:52:99:2304,160,0
2L	19795444	.	A	G	2274.77	.	AC=2;AF=1.00;AN=2;DP=53;ExcessHet=3.0103;FS=0.000;MLEAC=2;MLEAF=1.00;MQ=42.99;QD=32.21;SOR=0.693	GT:AD:DP:GQ:PL	1/1:0,52:52:99:2303,160,0
2L	19795597	.	TGCCACCGCTCCC	T	1449.73	.	AC=2;AF=1.00;AN=2;DP=41;ExcessHet=3.0103;FS=0.000;MLEAC=2;MLEAF=1.00;MQ=42.16;QD=21.12;SOR=0.880	GT:AD:DP:GQ:PL	1/1:0,33:33:99:1487,100,0
2L	19795640	2L_19795640_SNP	T	A	1888.77	.	AC=2;AF=1.00;AN=2;DB;DP=48;ExcessHet=3.0103;FS=0.000;MLEAC=2;MLEAF=1.00;MQ=42.43;QD=30.04;SOR=0.776	GT:AD:DP:GQ:PL	1/1:0,48:48:99:1917,144,0
2L	19795699	.	C	G	1333.77	.	AC=2;AF=1.00;AN=2;DP=52;ExcessHet=3.0103;FS=0.000;MLEAC=2;MLEAF=1.00;MQ=42.30;QD=26.15;SOR=1.094	GT:AD:DP:GQ:PL	1/1:0,51:51:99:1362,153,0
2L	19796622	.	T	A	1496.77	.	AC=2;AF=1.00;AN=2;DP=36;ExcessHet=3.0103;FS=0.000;MLEAC=2;MLEAF=1.00;MQ=43.42;QD=22.13;SOR=0.749	GT:AD:DP:GQ:PL	1/1:0,35:35:99:1525,105,0
2L	19796626	.	CGT	C	1466.73	.	AC=2;AF=1.00;AN=2;DP=34;ExcessHet=3.0103;FS=0.000;MLEAC=2;MLEAF=1.00;MQ=43.39;QD=28.95;SOR=0.752	GT:AD:DP:GQ:PL	1/1:0,33:33:99:1504,102,0
2L	19796844	2L_19796844_SNP	A	C	1726.77	.	AC=2;AF=1.00;AN=2;DB;DP=39;ExcessHet=3.0103;FS=0.000;MLEAC=2;MLEAF=1.00;MQ=42.20;QD=25.90;SOR=0.743	GT:AD:DP:GQ:PL	1/1:0,39:39:99:1755,117,0
2L	19796846	2L_19796846_SNP	C	T	1885.77	.	AC=2;AF=1.00;AN=2;DB;DP=39;ExcessHet=3.0103;FS=0.000;MLEAC=2;MLEAF=1.00;MQ=42.20;QD=30.61;SOR=0.743	GT:AD:DP:GQ:PL	1/1:0,39:39:99:1914,132,0
2L	19796848	2L_19796848_SNP	C	A	1885.77	.	AC=2;AF=1.00;AN=2;DB;DP=43;ExcessHet=3.0103;FS=0.000;MLEAC=2;MLEAF=1.00;MQ=41.85;QD=24.51;SOR=0.739	GT:AD:DP:GQ:PL	1/1:0,43:43:99:1914,132,0
2L	19796932	.	T	TATAG	3215.73	.	AC=2;AF=1.00;AN=2;DP=43;ExcessHet=3.0103;FS=0.000;MLEAC=2;MLEAF=1.00;MQ=37.80;QD=35.86;SOR=0.741	GT:AD:DP:GQ:PL	1/1:0,41:41:99:3253,218,0
2L	19796933	.	C	CGAATTATTCGATTGAAAATCACTGTATGATTCAAATAATCATTTTTAAAATAACAATATTCGCCTTATTCTTAAAAATTGGAATTCTTAAAAATATTATATT	3215.73	.	AC=2;AF=1.00;AN=2;DP=40;ExcessHet=3.0103;FS=0.000;MLEAC=2;MLEAF=1.00;MQ=38.04;QD=31.29;SOR=0.693	GT:AD:DP:GQ:PL	1/1:0,40:40:99:3253,218,0
2L	19797115	2L_19797115_SNP	A	C	1512.77	.	AC=2;AF=1.00;AN=2;DB;DP=58;ExcessHet=3.0103;FS=0.000;MLEAC=2;MLEAF=1.00;MQ=42.54;QD=26.08;SOR=1.179	GT:AD:DP:GQ:PL	1/1:0,58:58:99:1541,173,0
2L	19797522	2L_19797522_SNP	G	A	1089.77	.	AC=2;AF=1.00;AN=2;DB;DP=42;ExcessHet=3.0103;FS=0.000;MLEAC=2;MLEAF=1.00;MQ=44.00;QD=25.95;SOR=0.892	GT:AD:DP:GQ:PL	1/1:0,42:42:99:1118,125,0
2L	19797567	2L_19797567_SNP	G	A	1328.77	.	AC=2;AF=1.00;AN=2;DB;DP=50;ExcessHet=3.0103;FS=0.000;MLEAC=2;MLEAF=1.00;MQ=44.00;QD=26.58;SOR=0.952	GT:AD:DP:GQ:PL	1/1:0,50:50:99:1357,150,0
2L	19797634	2L_19797634_SNP	G	A	2275.77	.	AC=2;AF=1.00;AN=2;DB;DP=51;ExcessHet=3.0103;FS=0.000;MLEAC=2;MLEAF=1.00;MQ=43.92;QD=26.41;SOR=0.994	GT:AD:DP:GQ:PL	1/1:0,51:51:99:2304,157,0
2L	19797640	2L_19797640_SNP	A	G	2282.77	.	AC=2;AF=1.00;AN=2;DB;DP=51;ExcessHet=3.0103;FS=0.000;MLEAC=2;MLEAF=1.00;MQ=43.92;QD=29.05;SOR=0.900	GT:AD:DP:GQ:PL	1/1:0,51:51:99:2311,157,0
2L	19797641	2L_19797641_SNP	G	A	2282.77	.	AC=2;AF=1.00;AN=2;DB;DP=51;ExcessHet=3.0103;FS=0.000;MLEAC=2;MLEAF=1.00;MQ=43.92;QD=31.17;SOR=0.900	GT:AD:DP:GQ:PL	1/1:0,51:51:99:2311,157,0
2L	19797845	2L_19797845_SNP	T	C	1498.77	.	AC=2;AF=1.00;AN=2;DB;DP=59;ExcessHet=3.0103;FS=0.000;MLEAC=2;MLEAF=1.00;MQ=43.97;QD=26.29;SOR=0.800	GT:AD:DP:GQ:PL	1/1:0,57:57:99:1527,170,0
2L	19798092	2L_19798092_SNP	A	G	1670.77	.	AC=2;AF=1.00;AN=2;DB;DP=62;ExcessHet=3.0103;FS=0.000;MLEAC=2;MLEAF=1.00;MQ=43.87;QD=26.95;SOR=0.826	GT:AD:DP:GQ:PL	1/1:0,62:62:99:1699,186,0
2L	19798136	.	GA	G	2735.73	.	AC=2;AF=1.00;AN=2;DP=65;ExcessHet=3.0103;FS=0.000;MLEAC=2;MLEAF=1.00;MQ=43.88;QD=24.49;SOR=1.010	GT:AD:DP:GQ:PL	1/1:0,63:63:99:2773,190,0
2L	19798156	2L_19798156_SNP	T	A	2941.77	.	AC=2;AF=1.00;AN=2;DB;DP=65;ExcessHet=3.0103;FS=0.000;MLEAC=2;MLEAF=1.00;MQ=43.88;QD=27.08;SOR=1.000	GT:AD:DP:GQ:PL	1/1:0,65:65:99:2970,199,0
2L	19798157	2L_19798157_SNP	T	C	3031.77	.	AC=2;AF=1.00;AN=2;DB;DP=66;ExcessHet=3.0103;FS=0.000;MLEAC=2;MLEAF=1.00;MQ=43.88;QD=30.42;SOR=1.033	GT:AD:DP:GQ:PL	1/1:0,66:66:99:3060,205,0
2L	19798172	.	TTA	T	940.73	.	AC=2;AF=1.00;AN=2;BaseQRankSum=0.794;ClippingRankSum=0.000;DP=62;ExcessHet=3.0103;FS=0.000;MLEAC=2;MLEAF=1.00;MQ=43.87;MQRankSum=-0.535;QD=15.94;ReadPosRankSum=1.878;SOR=0.770	GT:AD:DP:GQ:PL	1/1:4,55:59:99:978,101,0
2L	19798193	2L_19798193_SNP	G	A	2752.77	.	AC=2;AF=1.00;AN=2;DB;DP=60;ExcessHet=3.0103;FS=0.000;MLEAC=2;MLEAF=1.00;MQ=43.87;QD=25.68;SOR=0.693	GT:AD:DP:GQ:PL	1/1:0,60:60:99:2781,187,0
2L	19798198	2L_19798198_SNP	C	T	2572.77	.	AC=2;AF=1.00;AN=2;DB;DP=58;ExcessHet=3.0103;FS=0.000;MLEAC=2;MLEAF=1.00;MQ=43.86;QD=30.35;SOR=0.693	GT:AD:DP:GQ:PL	1/1:0,58:58:99:2601,175,0
2L	19798335	2L_19798335_SNP	A	G	1646.77	.	AC=2;AF=1.00;AN=2;DB;DP=63;ExcessHet=3.0103;FS=0.000;MLEAC=2;MLEAF=1.00;MQ=44.00;QD=26.14;SOR=0.724	GT:AD:DP:GQ:PL	1/1:0,63:63:99:1675,189,0
2L	19798565	2L_19798565_SNP	T	G	1381.77	.	AC=2;AF=1.00;AN=2;DB;DP=53;ExcessHet=3.0103;FS=0.000;MLEAC=2;MLEAF=1.00;MQ=43.96;QD=26.07;SOR=1.179	GT:AD:DP:GQ:PL	1/1:0,53:53:99:1410,158,0
2L	19798591	2L_19798591_SNP	T	G	1474.77	.	AC=2;AF=1.00;AN=2;DB;DP=56;ExcessHet=3.0103;FS=0.000;MLEAC=2;MLEAF=1.00;MQ=43.93;QD=26.34;SOR=1.101	GT:AD:DP:GQ:PL	1/1:0,56:56:99:1503,168,0
2L	19798641	2L_19798641_SNP	G	A	1909.77	.	AC=2;AF=1.00;AN=2;DB;DP=69;ExcessHet=3.0103;FS=0.000;MLEAC=2;MLEAF=1.00;MQ=43.94;QD=27.68;SOR=1.131	GT:AD:DP:GQ:PL	1/1:0,69:69:99:1938,207,0
2L	19798779	2L_19798779_SNP	C	A	1307.77	.	AC=2;AF=1.00;AN=2;DB;DP=51;ExcessHet=3.0103;FS=0.000;MLEAC=2;MLEAF=1.00;MQ=43.58;QD=26.16;SOR=0.859	GT:AD:DP:GQ:PL	1/1:0,50:50:99:1336,150,0
2L	19798988	2L_19798988_SNP	G	A	2613.77	.	AC=2;AF=1.00;AN=2;DB;DP=58;ExcessHet=3.0103;FS=0.000;MLEAC=2;MLEAF=1.00;MQ=44.00;QD=30.27;SOR=0.762	GT:AD:DP:GQ:PL	1/1:0,58:58:99:2642,178,0
2L	19798989	2L_19798989_SNP	C	T	2613.77	.	AC=2;AF=1.00;AN=2;DB;DP=59;ExcessHet=3.0103;FS=0.000;MLEAC=2;MLEAF=1.00;MQ=44.00;QD=29.67;SOR=0.796	GT:AD:DP:GQ:PL	1/1:0,59:59:99:2642,178,0
2L	19798997	2L_19798997_SNP	T	A	2487.77	.	AC=2;AF=1.00;AN=2;DB;DP=55;ExcessHet=3.0103;FS=0.000;MLEAC=2;MLEAF=1.00;MQ=44.00;QD=29.52;SOR=0.884	GT:AD:DP:GQ:PL	1/1:0,55:55:99:2516,172,0
2L	19799018	2L_19799018_SNP	C	T	1731.77	.	AC=2;AF=1.00;AN=2;DB;DP=63;ExcessHet=3.0103;FS=0.000;MLEAC=2;MLEAF=1.00;MQ=44.00;QD=27.49;SOR=0.933	GT:AD:DP:GQ:PL	1/1:0,63:63:99:1760,189,0
2L	19799067	2L_19799067_SNP	A	G	1648.77	.	AC=2;AF=1.00;AN=2;DB;DP=63;ExcessHet=3.0103;FS=0.000;MLEAC=2;MLEAF=1.00;MQ=43.97;QD=26.59;SOR=0.826	GT:AD:DP:GQ:PL	1/1:0,62:62:99:1677,186,0
2L	19799084	2L_19799084_SNP	C	G	1715.77	.	AC=2;AF=1.00;AN=2;DB;DP=64;ExcessHet=3.0103;FS=0.000;MLEAC=2;MLEAF=1.00;MQ=43.97;QD=26.81;SOR=0.822	GT:AD:DP:GQ:PL	1/1:0,64:64:99:1744,192,0
2L	19799133	2L_19799133_SNP	A	T	2690.77	.	AC=2;AF=1.00;AN=2;DB;DP=61;ExcessHet=3.0103;FS=0.000;MLEAC=2;MLEAF=1.00;MQ=43.97;QD=30.42;SOR=0.793	GT:AD:DP:GQ:PL	1/1:0,61:61:99:2719,187,0
2L	19799137	2L_19799137_SNP	G	A	2666.77	.	AC=2;AF=1.00;AN=2;DB;DP=59;ExcessHet=3.0103;FS=0.000;MLEAC=2;MLEAF=1.00;MQ=43.97;QD=31.47;SOR=0.726	GT:AD:DP:GQ:PL	1/1:0,59:59:99:2695,184,0
2L	19799364	2L_19799364_SNP	C	T	1340.77	.	AC=2;AF=1.00;AN=2;DB;DP=50;ExcessHet=3.0103;FS=0.000;MLEAC=2;MLEAF=1.00;MQ=43.90;QD=26.82;SOR=0.859	GT:AD:DP:GQ:PL	1/1:0,50:50:99:1369,150,0
2L	19799642	.	GCACTTTC	G	1267.73	.	AC=2;AF=1.00;AN=2;DP=30;ExcessHet=3.0103;FS=0.000;MLEAC=2;MLEAF=1.00;MQ=43.80;QD=28.80;SOR=1.071	GT:AD:DP:GQ:PL	1/1:0,29:29:88:1305,88,0
2L	19799711	2L_19799711_SNP	A	G	937.77	.	AC=2;AF=1.00;AN=2;DB;DP=36;ExcessHet=3.0103;FS=0.000;MLEAC=2;MLEAF=1.00;MQ=43.95;QD=26.79;SOR=1.002	GT:AD:DP:GQ:PL	1/1:0,35:35:99:966,105,0
2L	19799879	.	CCAGT	C	1568.73	.	AC=2;AF=1.00;AN=2;DP=38;ExcessHet=3.0103;FS=0.000;MLEAC=2;MLEAF=1.00;MQ=43.40;QD=31.47;SOR=1.371	GT:AD:DP:GQ:PL	1/1:0,36:36:99:1606,111,0
2L	19799896	2L_19799896_SNP	C	T	1704.77	.	AC=2;AF=1.00;AN=2;DB;DP=41;ExcessHet=3.0103;FS=0.000;MLEAC=2;MLEAF=1.00;MQ=43.45;QD=28.04;SOR=1.206	GT:AD:DP:GQ:PL	1/1:0,41:41:99:1733,123,0
2L	19799973	2L_19799973_SNP	G	A	2228.77	.	AC=2;AF=1.00;AN=2;DB;DP=50;ExcessHet=3.0103;FS=0.000;MLEAC=2;MLEAF=1.00;MQ=43.91;QD=27.92;SOR=0.859	GT:AD:DP:GQ:PL	1/1:0,50:50:99:2257,156,0
2L	19799977	2L_19799977_SNP	A	C	2261.77	.	AC=2;AF=1.00;AN=2;DB;DP=52;ExcessHet=3.0103;FS=0.000;MLEAC=2;MLEAF=1.00;MQ=43.91;QD=28.42;SOR=0.941	GT:AD:DP:GQ:PL	1/1:0,52:52:99:2290,159,0
2L	19800177	2L_19800177_SNP	C	T	1241.77	.	AC=2;AF=1.00;AN=2;DB;DP=47;ExcessHet=3.0103;FS=0.000;MLEAC=2;MLEAF=1.00;MQ=44.00;QD=26.42;SOR=1.022	GT:AD:DP:GQ:PL	1/1:0,47:47:99:1270,140,0
2L	19800315	2L_19800315_SNP	C	G	1308.77	.	AC=2;AF=1.00;AN=2;DB;DP=51;ExcessHet=3.0103;FS=0.000;MLEAC=2;MLEAF=1.00;MQ=44.00;QD=25.66;SOR=0.900	GT:AD:DP:GQ:PL	1/1:0,51:51:99:1337,151,0
2L	19800395	.	CT	C	1324.73	.	AC=2;AF=1.00;AN=2;DP=33;ExcessHet=3.0103;FS=0.000;MLEAC=2;MLEAF=1.00;MQ=44.00;QD=32.00;SOR=0.756	GT:AD:DP:GQ:PL	1/1:0,31:31:93:1362,93,0
2L	19800399	.	T	C	1333.77	.	AC=2;AF=1.00;AN=2;DP=32;ExcessHet=3.0103;FS=0.000;MLEAC=2;MLEAF=1.00;MQ=44.00;QD=28.01;SOR=0.756	GT:AD:DP:GQ:PL	1/1:0,31:31:93:1362,93,0
2L	19800632	2L_19800632_SNP	A	G	1336.77	.	AC=2;AF=1.00;AN=2;DB;DP=51;ExcessHet=3.0103;FS=0.000;MLEAC=2;MLEAF=1.00;MQ=43.96;QD=26.21;SOR=0.900	GT:AD:DP:GQ:PL	1/1:0,51:51:99:1365,152,0
2L	19800750	2L_19800750_SNP	G	A	1190.77	.	AC=2;AF=1.00;AN=2;DB;DP=45;ExcessHet=3.0103;FS=0.000;MLEAC=2;MLEAF=1.00;MQ=44.00;QD=26.46;SOR=0.829	GT:AD:DP:GQ:PL	1/1:0,45:45:99:1219,134,0
2L	19800791	2L_19800791_SNP	G	T	1279.77	.	AC=2;AF=1.00;AN=2;DB;DP=48;ExcessHet=3.0103;FS=0.000;MLEAC=2;MLEAF=1.00;MQ=43.92;QD=26.66;SOR=0.866	GT:AD:DP:GQ:PL	1/1:0,48:48:99:1308,143,0
2L	19800911	2L_19800911_SNP	G	A	2250.77	.	AC=2;AF=1.00;AN=2;DB;DP=51;ExcessHet=3.0103;FS=0.000;MLEAC=2;MLEAF=1.00;MQ=44.00;QD=33.18;SOR=0.732	GT:AD:DP:GQ:PL	1/1:0,51:51:99:2279,154,0
2L	19800914	2L_19800914_SNP	C	T	2282.77	.	AC=2;AF=1.00;AN=2;DB;DP=52;ExcessHet=3.0103;FS=0.000;MLEAC=2;MLEAF=1.00;MQ=44.00;QD=27.01;SOR=0.770	GT:AD:DP:GQ:PL	1/1:0,52:52:99:2311,157,0
2L	19800946	2L_19800946_SNP	T	G	1455.77	.	AC=2;AF=1.00;AN=2;DB;DP=56;ExcessHet=3.0103;FS=0.000;MLEAC=2;MLEAF=1.00;MQ=44.00;QD=26.00;SOR=0.922	GT:AD:DP:GQ:PL	1/1:0,56:56:99:1484,167,0
2L	19801191	2L_19801191_SNP	A	G	2124.77	.	AC=2;AF=1.00;AN=2;DB;DP=48;ExcessHet=3.0103;FS=0.000;MLEAC=2;MLEAF=1.00;MQ=44.00;QD=31.11;SOR=1.298	GT:AD:DP:GQ:PL	1/1:0,48:48:99:2153,144,0
2L	19801194	2L_19801194_SNP	G	A	2169.77	.	AC=2;AF=1.00;AN=2;DB;DP=48;ExcessHet=3.0103;FS=0.000;MLEAC=2;MLEAF=1.00;MQ=44.00;QD=29.91;SOR=1.298	GT:AD:DP:GQ:PL	1/1:0,48:48:99:2198,147,0
2L	19801201	2L_19801201_SNP	A	C	2259.77	.	AC=2;AF=1.00;AN=2;DB;DP=50;ExcessHet=3.0103;FS=0.000;MLEAC=2;MLEAF=1.00;MQ=44.00;QD=32.43;SOR=1.270	GT:AD:DP:GQ:PL	1/1:0,50:50:99:2288,154,0
2L	19801204	.	T	C	2266.77	.	AC=2;AF=1.00;AN=2;DP=50;ExcessHet=3.0103;FS=0.000;MLEAC=2;MLEAF=1.00;MQ=44.00;QD=28.07;SOR=1.270	GT:AD:DP:GQ:PL	1/1:0,50:50:99:2295,154,0
2L	19801207	2L_19801207_SNP	G	A	2266.77	.	AC=2;AF=1.00;AN=2;DB;DP=50;ExcessHet=3.0103;FS=0.000;MLEAC=2;MLEAF=1.00;MQ=44.00;QD=28.28;SOR=1.270	GT:AD:DP:GQ:PL	1/1:0,50:50:99:2295,154,0
2L	19801223	2L_19801223_SNP	C	T	2153.77	.	AC=2;AF=1.00;AN=2;DB;DP=50;ExcessHet=3.0103;FS=0.000;MLEAC=2;MLEAF=1.00;MQ=44.00;QD=29.73;SOR=1.225	GT:AD:DP:GQ:PL	1/1:0,49:49:99:2182,150,0
2L	19801863	2L_19801863_SNP	A	T	1508.77	.	AC=2;AF=1.00;AN=2;DB;DP=56;ExcessHet=3.0103;FS=0.000;MLEAC=2;MLEAF=1.00;MQ=43.39;QD=26.94;SOR=0.693	GT:AD:DP:GQ:PL	1/1:0,56:56:99:1537,168,0
2L	19801976	.	GTTTCTTTGGC	G	1749.73	.	AC=2;AF=1.00;AN=2;DP=45;ExcessHet=3.0103;FS=0.000;MLEAC=2;MLEAF=1.00;MQ=42.74;QD=31.18;SOR=1.005	GT:AD:DP:GQ:PL	1/1:0,42:42:99:1787,127,0
2L	19802213	2L_19802213_SNP	T	A	1371.77	.	AC=2;AF=1.00;AN=2;DB;DP=50;ExcessHet=3.0103;FS=0.000;MLEAC=2;MLEAF=1.00;MQ=43.88;QD=27.44;SOR=1.051	GT:AD:DP:GQ:PL	1/1:0,50:50:99:1400,150,0
2L	19802314	2L_19802314_SNP	C	T	2269.77	.	AC=2;AF=1.00;AN=2;DB;DP=52;ExcessHet=3.0103;FS=0.000;MLEAC=2;MLEAF=1.00;MQ=43.50;QD=30.29;SOR=0.941	GT:AD:DP:GQ:PL	1/1:0,52:52:99:2298,157,0
2L	19802315	2L_19802315_SNP	T	C	2269.77	.	AC=2;AF=1.00;AN=2;DB;DP=52;ExcessHet=3.0103;FS=0.000;MLEAC=2;MLEAF=1.00;MQ=43.50;QD=29.49;SOR=0.941	GT:AD:DP:GQ:PL	1/1:0,52:52:99:2298,157,0
2L	19802374	2L_19802374_SNP	A	T	2266.77	.	AC=2;AF=1.00;AN=2;DB;DP=54;ExcessHet=3.0103;FS=0.000;MLEAC=2;MLEAF=1.00;MQ=43.07;QD=32.41;SOR=0.931	GT:AD:DP:GQ:PL	1/1:0,54:54:99:2295,162,0
2L	19802392	2L_19802392_SNP	C	T	2411.77	.	AC=2;AF=1.00;AN=2;DB;DP=53;ExcessHet=3.0103;FS=0.000;MLEAC=2;MLEAF=1.00;MQ=43.02;QD=32.78;SOR=1.077	GT:AD:DP:GQ:PL	1/1:0,53:53:99:2440,165,0
2L	19802397	2L_19802397_SNP	T	A	2536.77	.	AC=2;AF=1.00;AN=2;DB;DP=57;ExcessHet=3.0103;FS=0.000;MLEAC=2;MLEAF=1.00;MQ=43.02;QD=28.90;SOR=0.877	GT:AD:DP:GQ:PL	1/1:0,57:57:99:2565,172,0
2L	19802421	2L_19802421_SNP	A	C	2221.77	.	AC=2;AF=1.00;AN=2;DB;DP=50;ExcessHet=3.0103;FS=0.000;MLEAC=2;MLEAF=1.00;MQ=43.22;QD=30.24;SOR=0.859	GT:AD:DP:GQ:PL	1/1:0,50:50:99:2250,151,0
2L	19802424	2L_19802424_SNP	A	T	2266.77	.	AC=2;AF=1.00;AN=2;DB;DP=49;ExcessHet=3.0103;FS=0.000;MLEAC=2;MLEAF=1.00;MQ=43.21;QD=27.61;SOR=0.818	GT:AD:DP:GQ:PL	1/1:0,49:49:99:2295,154,0
2L	19802428	2L_19802428_SNP	A	G	2266.77	.	AC=2;AF=1.00;AN=2;DB;DP=51;ExcessHet=3.0103;FS=0.000;MLEAC=2;MLEAF=1.00;MQ=43.20;QD=29.34;SOR=0.732	GT:AD:DP:GQ:PL	1/1:0,51:51:99:2295,154,0
2L	19802446	2L_19802446_SNP	A	G	2401.77	.	AC=2;AF=1.00;AN=2;DB;DP=50;ExcessHet=3.0103;FS=0.000;MLEAC=2;MLEAF=1.00;MQ=43.19;QD=32.88;SOR=0.952	GT:AD:DP:GQ:PL	1/1:0,50:50:99:2430,163,0
2L	19802451	2L_19802451_SNP	T	G	2401.77	.	AC=2;AF=1.00;AN=2;DB;DP=53;ExcessHet=3.0103;FS=0.000;MLEAC=2;MLEAF=1.00;MQ=43.23;QD=34.77;SOR=0.808	GT:AD:DP:GQ:PL	1/1:0,53:53:99:2430,163,0
2L	19802454	2L_19802454_SNP	G	T	2401.77	.	AC=2;AF=1.00;AN=2;DB;DP=54;ExcessHet=3.0103;FS=0.000;MLEAC=2;MLEAF=1.00;MQ=43.25;QD=22.96;SOR=0.767	GT:AD:DP:GQ:PL	1/1:0,54:54:99:2430,163,0
2L	19802463	2L_19802463_SNP	A	C	2401.77	.	AC=2;AF=1.00;AN=2;DB;DP=54;ExcessHet=3.0103;FS=0.000;MLEAC=2;MLEAF=1.00;MQ=43.25;QD=35.47;SOR=0.846	GT:AD:DP:GQ:PL	1/1:0,54:54:99:2430,163,0
2L	19802476	2L_19802476_SNP	G	A	2276.77	.	AC=2;AF=1.00;AN=2;DB;DP=51;ExcessHet=3.0103;FS=0.000;MLEAC=2;MLEAF=1.00;MQ=43.40;QD=30.50;SOR=0.813	GT:AD:DP:GQ:PL	1/1:0,51:51:99:2305,157,0
2L	19802933	2L_19802933_SNP	G	A	1455.77	.	AC=2;AF=1.00;AN=2;DB;DP=53;ExcessHet=3.0103;FS=0.000;MLEAC=2;MLEAF=1.00;MQ=43.93;QD=27.47;SOR=0.730	GT:AD:DP:GQ:PL	1/1:0,53:53:99:1484,159,0
2L	19803109	2L_19803109_SNP	A	G	2467.77	.	AC=2;AF=1.00;AN=2;DB;DP=58;ExcessHet=3.0103;FS=0.000;MLEAC=2;MLEAF=1.00;MQ=43.54;QD=29.53;SOR=1.085	GT:AD:DP:GQ:PL	1/1:0,58:58:99:2496,175,0
2L	19803122	2L_19803122_SNP	G	C	2613.77	.	AC=2;AF=1.00;AN=2;DB;DP=57;ExcessHet=3.0103;FS=0.000;MLEAC=2;MLEAF=1.00;MQ=43.48;QD=31.75;SOR=1.238	GT:AD:DP:GQ:PL	1/1:0,57:57:99:2642,181,0
2L	19803131	.	T	A	2610.77	.	AC=2;AF=1.00;AN=2;DP=55;ExcessHet=3.0103;FS=0.000;MLEAC=2;MLEAF=1.00;MQ=43.42;QD=32.72;SOR=1.159	GT:AD:DP:GQ:PL	1/1:0,55:55:99:2639,178,0
2L	19803156	2L_19803156_SNP	T	G	2601.77	.	AC=2;AF=1.00;AN=2;DB;DP=61;ExcessHet=3.0103;FS=0.000;MLEAC=2;MLEAF=1.00;MQ=42.94;QD=32.14;SOR=0.941	GT:AD:DP:GQ:PL	1/1:0,61:61:99:2630,187,0
2L	19803212	2L_19803212_SNP	G	A	2386.77	.	AC=2;AF=1.00;AN=2;DB;DP=55;ExcessHet=3.0103;FS=0.000;MLEAC=2;MLEAF=1.00;MQ=43.03;QD=36.03;SOR=0.884	GT:AD:DP:GQ:PL	1/1:0,55:55:99:2415,166,0
2L	19803221	2L_19803221_SNP	G	A	2389.77	.	AC=2;AF=1.00;AN=2;DB;DP=55;ExcessHet=3.0103;FS=0.000;MLEAC=2;MLEAF=1.00;MQ=43.03;QD=34.27;SOR=0.970	GT:AD:DP:GQ:PL	1/1:0,55:55:99:2418,165,0
2L	19803250	2L_19803250_SNP	G	A	2430.77	.	AC=2;AF=1.00;AN=2;DB;DP=55;ExcessHet=3.0103;FS=0.000;MLEAC=2;MLEAF=1.00;MQ=43.19;QD=31.77;SOR=0.970	GT:AD:DP:GQ:PL	1/1:0,55:55:99:2459,166,0
2L	19803252	2L_19803252_SNP	A	C	2430.77	.	AC=2;AF=1.00;AN=2;DB;DP=54;ExcessHet=3.0103;FS=0.000;MLEAC=2;MLEAF=1.00;MQ=43.21;QD=27.01;SOR=1.022	GT:AD:DP:GQ:PL	1/1:0,54:54:99:2459,166,0
2L	19803256	.	G	A	2500.77	.	AC=2;AF=1.00;AN=2;DP=53;ExcessHet=3.0103;FS=0.000;MLEAC=2;MLEAF=1.00;MQ=43.16;QD=30.94;SOR=1.077	GT:AD:DP:GQ:PL	1/1:0,53:53:99:2529,172,0
2L	19803257	.	G	A	2410.77	.	AC=2;AF=1.00;AN=2;DP=53;ExcessHet=3.0103;FS=0.000;MLEAC=2;MLEAF=1.00;MQ=43.16;QD=31.96;SOR=1.077	GT:AD:DP:GQ:PL	1/1:0,53:53:99:2439,166,0
2L	19803274	2L_19803274_SNP	A	G	2202.77	.	AC=2;AF=1.00;AN=2;DB;DP=52;ExcessHet=3.0103;FS=0.000;MLEAC=2;MLEAF=1.00;MQ=43.16;QD=30.71;SOR=1.358	GT:AD:DP:GQ:PL	1/1:0,52:52:99:2231,156,0
2L	19803359	2L_19803359_SNP	C	G	2574.77	.	AC=2;AF=1.00;AN=2;DB;DP=58;ExcessHet=3.0103;FS=0.000;MLEAC=2;MLEAF=1.00;MQ=42.33;QD=28.51;SOR=0.762	GT:AD:DP:GQ:PL	1/1:0,58:58:99:2603,175,0
2L	19803360	.	TTTACCAGAA	T	2646.73	.	AC=2;AF=1.00;AN=2;DP=58;ExcessHet=3.0103;FS=0.000;MLEAC=2;MLEAF=1.00;MQ=42.33;QD=28.57;SOR=0.762	GT:AD:DP:GQ:PL	1/1:0,58:58:99:2684,184,0
2L	19803376	2L_19803376_SNP	G	A	2656.77	.	AC=2;AF=1.00;AN=2;DB;DP=60;ExcessHet=3.0103;FS=0.000;MLEAC=2;MLEAF=1.00;MQ=42.35;QD=34.01;SOR=0.760	GT:AD:DP:GQ:PL	1/1:0,60:60:99:2685,184,0
2L	19803390	2L_19803390_SNP	C	T	1668.77	.	AC=2;AF=1.00;AN=2;DB;DP=62;ExcessHet=3.0103;FS=0.000;MLEAC=2;MLEAF=1.00;MQ=42.47;QD=26.92;SOR=0.758	GT:AD:DP:GQ:PL	1/1:0,62:62:99:1697,186,0
2L	19803402	2L_19803402_SNP	T	C	1664.77	.	AC=2;AF=1.00;AN=2;DB;DP=61;ExcessHet=3.0103;FS=0.000;MLEAC=2;MLEAF=1.00;MQ=42.67;QD=27.29;SOR=0.793	GT:AD:DP:GQ:PL	1/1:0,61:61:99:1693,183,0
2L	19803606	2L_19803606_SNP	C	T	1601.77	.	AC=2;AF=1.00;AN=2;BaseQRankSum=1.804;ClippingRankSum=0.000;DB;DP=60;ExcessHet=3.0103;FS=3.802;MLEAC=2;MLEAF=1.00;MQ=43.51;MQRankSum=1.771;QD=26.70;ReadPosRankSum=-0.290;SOR=0.843	GT:AD:DP:GQ:PL	1/1:1,59:60:99:1630,170,0
2L	19803624	2L_19803624_SNP	C	G	1733.77	.	AC=2;AF=1.00;AN=2;DB;DP=65;ExcessHet=3.0103;FS=0.000;MLEAC=2;MLEAF=1.00;MQ=43.49;QD=26.67;SOR=0.854	GT:AD:DP:GQ:PL	1/1:0,65:65:99:1762,195,0
2L	19803636	2L_19803636_SNP	C	G	2991.77	.	AC=2;AF=1.00;AN=2;DB;DP=67;ExcessHet=3.0103;FS=0.000;MLEAC=2;MLEAF=1.00;MQ=43.47;QD=28.81;SOR=0.849	GT:AD:DP:GQ:PL	1/1:0,67:67:99:3020,205,0
2L	19803639	.	T	TCC	2950.73	.	AC=2;AF=1.00;AN=2;DP=65;ExcessHet=3.0103;FS=0.000;MLEAC=2;MLEAF=1.00;MQ=43.46;QD=28.40;SOR=0.787	GT:AD:DP:GQ:PL	1/1:0,65:65:99:2988,202,0
2L	19803642	.	TTC	T	2887.73	.	AC=2;AF=1.00;AN=2;DP=65;ExcessHet=3.0103;FS=0.000;MLEAC=2;MLEAF=1.00;MQ=43.46;QD=25.92;SOR=0.787	GT:AD:DP:GQ:PL	1/1:0,65:65:99:2925,196,0
2L	19803671	2L_19803671_SNP	C	G	1795.77	.	AC=2;AF=1.00;AN=2;DB;DP=69;ExcessHet=3.0103;FS=0.000;MLEAC=2;MLEAF=1.00;MQ=43.60;QD=26.41;SOR=0.693	GT:AD:DP:GQ:PL	1/1:0,68:68:99:1824,202,0
2L	19803809	2L_19803809_SNP	C	T	1736.77	.	AC=2;AF=1.00;AN=2;DB;DP=64;ExcessHet=3.0103;FS=0.000;MLEAC=2;MLEAF=1.00;MQ=43.95;QD=27.14;SOR=0.756	GT:AD:DP:GQ:PL	1/1:0,64:64:99:1765,192,0
2L	19803822	2L_19803822_SNP	G	A	1702.77	.	AC=2;AF=1.00;AN=2;DB;DP=62;ExcessHet=3.0103;FS=0.000;MLEAC=2;MLEAF=1.00;MQ=43.95;QD=27.46;SOR=0.976	GT:AD:DP:GQ:PL	1/1:0,62:62:99:1731,186,0
2L	19803856	2L_19803856_SNP	T	C	1832.77	.	AC=2;AF=1.00;AN=2;DB;DP=70;ExcessHet=3.0103;FS=0.000;MLEAC=2;MLEAF=1.00;MQ=43.96;QD=26.56;SOR=1.054	GT:AD:DP:GQ:PL	1/1:0,69:69:99:1861,206,0
2L	19804022	2L_19804022_SNP	T	C	1154.77	.	AC=2;AF=1.00;AN=2;BaseQRankSum=-0.991;ClippingRankSum=0.000;DB;DP=51;ExcessHet=3.0103;FS=0.000;MLEAC=2;MLEAF=1.00;MQ=43.90;MQRankSum=-0.103;QD=23.57;ReadPosRankSum=1.500;SOR=0.510	GT:AD:DP:GQ:PL	1/1:1,48:49:99:1183,117,0
2L	19804236	2L_19804236_SNP	G	A	2579.77	.	AC=2;AF=1.00;AN=2;DB;DP=58;ExcessHet=3.0103;FS=0.000;MLEAC=2;MLEAF=1.00;MQ=43.77;QD=30.08;SOR=0.762	GT:AD:DP:GQ:PL	1/1:0,58:58:99:2608,178,0
2L	19804241	2L_19804241_SNP	G	T	2587.77	.	AC=2;AF=1.00;AN=2;DB;DP=59;ExcessHet=3.0103;FS=0.000;MLEAC=2;MLEAF=1.00;MQ=43.78;QD=25.26;SOR=0.726	GT:AD:DP:GQ:PL	1/1:0,59:59:99:2616,178,0
2L	19804284	2L_19804284_SNP	T	C	1623.77	.	AC=2;AF=1.00;AN=2;DB;DP=61;ExcessHet=3.0103;FS=0.000;MLEAC=2;MLEAF=1.00;MQ=43.79;QD=27.06;SOR=1.160	GT:AD:DP:GQ:PL	1/1:0,60:60:99:1652,179,0
2L	19804474	2L_19804474_SNP	G	C	1875.77	.	AC=2;AF=1.00;AN=2;DB;DP=70;ExcessHet=3.0103;FS=0.000;MLEAC=2;MLEAF=1.00;MQ=43.17;QD=26.80;SOR=0.750	GT:AD:DP:GQ:PL	1/1:0,70:70:99:1904,210,0
2L	19804647	.	T	TCCTGTCAACGAAATGGAGTTTTTAATAGGC	3862.73	.	AC=2;AF=1.00;AN=2;DP=76;ExcessHet=3.0103;FS=0.000;MLEAC=2;MLEAF=1.00;MQ=40.75;QD=32.42;SOR=0.749	GT:AD:DP:GQ:PL	1/1:0,72:72:99:3900,261,0
2L	19804670	.	GGTTAAAAT	G	3427.73	.	AC=2;AF=1.00;AN=2;DP=76;ExcessHet=3.0103;FS=0.000;MLEAC=2;MLEAF=1.00;MQ=40.36;QD=31.20;SOR=0.955	GT:AD:DP:GQ:PL	1/1:0,75:75:99:3465,232,0
2L	19804681	.	TTAA	T	3370.73	.	AC=2;AF=1.00;AN=2;DP=75;ExcessHet=3.0103;FS=0.000;MLEAC=2;MLEAF=1.00;MQ=40.39;QD=31.87;SOR=0.864	GT:AD:DP:GQ:PL	1/1:0,74:74:99:3408,229,0
2L	19804743	2L_19804743_SNP	C	G	3256.77	.	AC=2;AF=1.00;AN=2;DB;DP=71;ExcessHet=3.0103;FS=0.000;MLEAC=2;MLEAF=1.00;MQ=41.47;QD=29.05;SOR=1.117	GT:AD:DP:GQ:PL	1/1:0,71:71:99:3285,220,0
2L	19804753	2L_19804753_SNP	C	T	3436.77	.	AC=2;AF=1.00;AN=2;DB;DP=77;ExcessHet=3.0103;FS=0.000;MLEAC=2;MLEAF=1.00;MQ=41.48;QD=27.70;SOR=1.079	GT:AD:DP:GQ:PL	1/1:0,77:77:99:3465,232,0
2L	19804756	2L_19804756_SNP	T	A	3481.77	.	AC=2;AF=1.00;AN=2;DB;DP=77;ExcessHet=3.0103;FS=0.000;MLEAC=2;MLEAF=1.00;MQ=41.48;QD=32.29;SOR=1.079	GT:AD:DP:GQ:PL	1/1:0,77:77:99:3510,235,0
2L	19804759	2L_19804759_SNP	A	C	3481.77	.	AC=2;AF=1.00;AN=2;DB;DP=77;ExcessHet=3.0103;FS=0.000;MLEAC=2;MLEAF=1.00;MQ=41.52;QD=24.13;SOR=1.012	GT:AD:DP:GQ:PL	1/1:0,77:77:99:3510,235,0
2L	19804766	2L_19804766_SNP	T	G	3346.77	.	AC=2;AF=1.00;AN=2;DB;DP=74;ExcessHet=3.0103;FS=0.000;MLEAC=2;MLEAF=1.00;MQ=41.59;QD=31.33;SOR=0.992	GT:AD:DP:GQ:PL	1/1:0,74:74:99:3375,226,0
2L	19804768	2L_19804768_SNP	A	T	3301.77	.	AC=2;AF=1.00;AN=2;DB;DP=73;ExcessHet=3.0103;FS=0.000;MLEAC=2;MLEAF=1.00;MQ=41.59;QD=31.24;SOR=1.032	GT:AD:DP:GQ:PL	1/1:0,73:73:99:3330,223,0
2L	19804784	2L_19804784_SNP	A	C	3111.77	.	AC=2;AF=1.00;AN=2;DB;DP=70;ExcessHet=3.0103;FS=0.000;MLEAC=2;MLEAF=1.00;MQ=41.80;QD=27.28;SOR=1.163	GT:AD:DP:GQ:PL	1/1:0,70:70:99:3140,211,0
2L	19804790	2L_19804790_SNP	C	G	3184.77	.	AC=2;AF=1.00;AN=2;DB;DP=72;ExcessHet=3.0103;FS=0.000;MLEAC=2;MLEAF=1.00;MQ=41.94;QD=30.27;SOR=1.073	GT:AD:DP:GQ:PL	1/1:0,72:72:99:3213,220,0
2L	19804850	2L_19804850_DEL	ATAT	A	2824.73	.	AC=2;AF=1.00;AN=2;DB;DP=65;ExcessHet=3.0103;FS=0.000;MLEAC=2;MLEAF=1.00;MQ=42.42;QD=34.30;SOR=1.044	GT:AD:DP:GQ:PL	1/1:0,64:64:99:2862,193,0
2L	19804942	2L_19804942_SNP	A	C	1388.77	.	AC=2;AF=1.00;AN=2;DB;DP=52;ExcessHet=3.0103;FS=0.000;MLEAC=2;MLEAF=1.00;MQ=43.38;QD=27.23;SOR=0.732	GT:AD:DP:GQ:PL	1/1:0,51:51:99:1417,153,0
2L	19805216	2L_19805216_SNP	G	C	1374.77	.	AC=2;AF=1.00;AN=2;DB;DP=52;ExcessHet=3.0103;FS=0.000;MLEAC=2;MLEAF=1.00;MQ=44.00;QD=26.96;SOR=1.094	GT:AD:DP:GQ:PL	1/1:0,51:51:99:1403,153,0
2L	19805491	2L_19805491_SNP	C	A	1620.77	.	AC=2;AF=1.00;AN=2;DB;DP=60;ExcessHet=3.0103;FS=0.000;MLEAC=2;MLEAF=1.00;MQ=43.84;QD=27.01;SOR=0.760	GT:AD:DP:GQ:PL	1/1:0,60:60:99:1649,180,0
2L	19805645	2L_19805645_SNP	A	G	1454.77	.	AC=2;AF=1.00;AN=2;DB;DP=53;ExcessHet=3.0103;FS=0.000;MLEAC=2;MLEAF=1.00;MQ=43.96;QD=27.45;SOR=0.892	GT:AD:DP:GQ:PL	1/1:0,53:53:99:1483,159,0
2L	19805842	2L_19805842_SNP	T	G	1159.77	.	AC=2;AF=1.00;AN=2;DB;DP=47;ExcessHet=3.0103;FS=0.000;MLEAC=2;MLEAF=1.00;MQ=44.00;QD=25.77;SOR=0.737	GT:AD:DP:GQ:PL	1/1:0,45:45:99:1188,134,0
2L	19806065	2L_19806065_SNP	T	G	3481.77	.	AC=2;AF=1.00;AN=2;DB;DP=78;ExcessHet=3.0103;FS=0.000;MLEAC=2;MLEAF=1.00;MQ=44.00;QD=32.80;SOR=0.744	GT:AD:DP:GQ:PL	1/1:0,78:78:99:3510,235,0
2L	19806068	2L_19806068_SNP	C	T	3481.77	.	AC=2;AF=1.00;AN=2;DB;DP=78;ExcessHet=3.0103;FS=0.000;MLEAC=2;MLEAF=1.00;MQ=44.00;QD=34.94;SOR=0.744	GT:AD:DP:GQ:PL	1/1:0,78:78:99:3510,235,0
2L	19806078	2L_19806078_SNP	T	C	3472.77	.	AC=2;AF=1.00;AN=2;DB;DP=78;ExcessHet=3.0103;FS=0.000;MLEAC=2;MLEAF=1.00;MQ=44.00;QD=25.73;SOR=0.798	GT:AD:DP:GQ:PL	1/1:0,78:78:99:3501,238,0
2L	19806166	2L_19806166_SNP	A	C	1619.77	.	AC=2;AF=1.00;AN=2;DB;DP=62;ExcessHet=3.0103;FS=0.000;MLEAC=2;MLEAF=1.00;MQ=44.00;QD=26.13;SOR=0.899	GT:AD:DP:GQ:PL	1/1:0,62:62:99:1648,186,0
2L	19806451	2L_19806451_SNP	T	C	1494.77	.	AC=2;AF=1.00;AN=2;DB;DP=57;ExcessHet=3.0103;FS=0.000;MLEAC=2;MLEAF=1.00;MQ=43.74;QD=26.22;SOR=1.238	GT:AD:DP:GQ:PL	1/1:0,57:57:99:1523,170,0
2L	19806612	2L_19806612_SNP	C	T	1672.77	.	AC=2;AF=1.00;AN=2;DB;DP=65;ExcessHet=3.0103;FS=0.000;MLEAC=2;MLEAF=1.00;MQ=43.47;QD=26.55;SOR=0.933	GT:AD:DP:GQ:PL	1/1:0,63:63:99:1701,189,0
2L	19806627	2L_19806627_SNP	A	G	1582.77	.	AC=2;AF=1.00;AN=2;DB;DP=61;ExcessHet=3.0103;FS=0.000;MLEAC=2;MLEAF=1.00;MQ=43.44;QD=26.38;SOR=0.906	GT:AD:DP:GQ:PL	1/1:0,60:60:99:1611,179,0
2L	19806644	2L_19806644_SNP	G	C	1510.77	.	AC=2;AF=1.00;AN=2;DB;DP=58;ExcessHet=3.0103;FS=0.000;MLEAC=2;MLEAF=1.00;MQ=43.41;QD=26.50;SOR=0.728	GT:AD:DP:GQ:PL	1/1:0,57:57:99:1539,171,0
2L	19806745	.	T	TAA	2661.73	.	AC=2;AF=1.00;AN=2;DP=60;ExcessHet=3.0103;FS=0.000;MLEAC=2;MLEAF=1.00;MQ=42.48;QD=30.68;SOR=0.693	GT:AD:DP:GQ:PL	1/1:0,60:60:99:2699,181,0
2L	19806746	2L_19806746_DEL	TG	T	2661.73	.	AC=2;AF=1.00;AN=2;DB;DP=60;ExcessHet=3.0103;FS=0.000;MLEAC=2;MLEAF=1.00;MQ=42.48;QD=32.99;SOR=0.693	GT:AD:DP:GQ:PL	1/1:0,60:60:99:2699,181,0
2L	19806757	2L_19806757_SNP	C	G	2401.77	.	AC=2;AF=1.00;AN=2;DB;DP=52;ExcessHet=3.0103;FS=0.000;MLEAC=2;MLEAF=1.00;MQ=42.28;QD=29.30;SOR=0.941	GT:AD:DP:GQ:PL	1/1:0,52:52:99:2430,163,0
2L	19806769	2L_19806769_SNP	C	T	1296.77	.	AC=2;AF=1.00;AN=2;DB;DP=49;ExcessHet=3.0103;FS=0.000;MLEAC=2;MLEAF=1.00;MQ=42.23;QD=26.46;SOR=1.007	GT:AD:DP:GQ:PL	1/1:0,49:49:99:1325,147,0
2L	19806795	.	T	TTAATATATGACGTAAGCTAGTAAACATTGAGCC	2428.73	.	AC=2;AF=1.00;AN=2;DP=47;ExcessHet=3.0103;FS=0.000;MLEAC=2;MLEAF=1.00;MQ=41.57;QD=29.39;SOR=1.132	GT:AD:DP:GQ:PL	1/1:0,47:47:99:2466,168,0
2L	19806820	2L_19806820_SNP	G	A	1081.77	.	AC=2;AF=1.00;AN=2;DB;DP=42;ExcessHet=3.0103;FS=0.000;MLEAC=2;MLEAF=1.00;MQ=41.32;QD=25.76;SOR=0.788	GT:AD:DP:GQ:PL	1/1:0,42:42:99:1110,124,0
2L	19806847	2L_19806847_SNP	T	A	962.77	.	AC=2;AF=1.00;AN=2;DB;DP=36;ExcessHet=3.0103;FS=0.000;MLEAC=2;MLEAF=1.00;MQ=42.34;QD=26.74;SOR=0.804	GT:AD:DP:GQ:PL	1/1:0,36:36:99:991,108,0
2L	19806869	.	GATTACTGA	G	1759.73	.	AC=2;AF=1.00;AN=2;DP=40;ExcessHet=3.0103;FS=0.000;MLEAC=2;MLEAF=1.00;MQ=42.69;QD=30.57;SOR=0.793	GT:AD:DP:GQ:PL	1/1:0,40:40:99:1797,120,0
2L	19806983	2L_19806983_SNP	C	T	1166.77	.	AC=2;AF=1.00;AN=2;DB;DP=45;ExcessHet=3.0103;FS=0.000;MLEAC=2;MLEAF=1.00;MQ=43.31;QD=26.52;SOR=1.230	GT:AD:DP:GQ:PL	1/1:0,44:44:99:1195,132,0
2L	19807139	2L_19807139_SNP	C	T	1142.77	.	AC=2;AF=1.00;AN=2;DB;DP=44;ExcessHet=3.0103;FS=0.000;MLEAC=2;MLEAF=1.00;MQ=43.87;QD=25.97;SOR=1.364	GT:AD:DP:GQ:PL	1/1:0,44:44:99:1171,131,0
2L	19807258	2L_19807258_INS	A	ATGG	2167.73	.	AC=2;AF=1.00;AN=2;DB;DP=48;ExcessHet=3.0103;FS=0.000;MLEAC=2;MLEAF=1.00;MQ=43.94;QD=27.16;SOR=1.067	GT:AD:DP:GQ:PL	1/1:0,48:48:99:2205,147,0
2L	19807353	2L_19807353_SNP	G	A	1517.77	.	AC=2;AF=1.00;AN=2;BaseQRankSum=1.841;ClippingRankSum=0.000;DB;DP=57;ExcessHet=3.0103;FS=0.000;MLEAC=2;MLEAF=1.00;MQ=44.00;MQRankSum=0.000;QD=26.63;ReadPosRankSum=-0.523;SOR=0.407	GT:AD:DP:GQ:PL	1/1:1,56:57:99:1546,161,0
2L	19807420	2L_19807420_SNP	C	T	1301.77	.	AC=2;AF=1.00;AN=2;BaseQRankSum=0.035;ClippingRankSum=0.000;DB;DP=52;ExcessHet=3.0103;FS=3.181;MLEAC=2;MLEAF=1.00;MQ=44.00;MQRankSum=0.000;QD=25.03;ReadPosRankSum=-0.936;SOR=0.408	GT:AD:DP:GQ:PL	1/1:1,51:52:99:1330,128,0
2L	19807755	2L_19807755_SNP	T	C	2685.77	.	AC=2;AF=1.00;AN=2;DB;DP=63;ExcessHet=3.0103;FS=0.000;MLEAC=2;MLEAF=1.00;MQ=44.00;QD=24.76;SOR=0.758	GT:AD:DP:GQ:PL	1/1:0,62:62:99:2714,190,0
2L	19807756	2L_19807756_SNP	C	T	2685.77	.	AC=2;AF=1.00;AN=2;DB;DP=62;ExcessHet=3.0103;FS=0.000;MLEAC=2;MLEAF=1.00;MQ=44.00;QD=27.54;SOR=0.725	GT:AD:DP:GQ:PL	1/1:0,61:61:99:2714,190,0
2L	19807828	2L_19807828_SNP	A	G	1571.77	.	AC=2;AF=1.00;AN=2;DB;DP=60;ExcessHet=3.0103;FS=0.000;MLEAC=2;MLEAF=1.00;MQ=44.00;QD=26.64;SOR=0.726	GT:AD:DP:GQ:PL	1/1:0,59:59:99:1600,176,0
2L	19807899	.	A	T	2488.77	.	AC=2;AF=1.00;AN=2;DP=57;ExcessHet=3.0103;FS=0.000;MLEAC=2;MLEAF=1.00;MQ=44.00;QD=32.58;SOR=0.728	GT:AD:DP:GQ:PL	1/1:0,57:57:99:2517,175,0
2L	19807905	2L_19807905_SNP	G	C	2560.77	.	AC=2;AF=1.00;AN=2;DB;DP=60;ExcessHet=3.0103;FS=0.000;MLEAC=2;MLEAF=1.00;MQ=44.00;QD=22.40;SOR=0.693	GT:AD:DP:GQ:PL	1/1:0,60:60:99:2589,181,0
2L	19808223	2L_19808223_SNP	A	C	1988.77	.	AC=2;AF=1.00;AN=2;DB;DP=78;ExcessHet=3.0103;FS=0.000;MLEAC=2;MLEAF=1.00;MQ=44.00;QD=25.50;SOR=1.108	GT:AD:DP:GQ:PL	1/1:0,78:78:99:2017,232,0
2L	19808248	.	T	A	2917.77	.	AC=2;AF=1.00;AN=2;DP=67;ExcessHet=3.0103;FS=0.000;MLEAC=2;MLEAF=1.00;MQ=44.00;QD=28.20;SOR=1.066	GT:AD:DP:GQ:PL	1/1:0,67:67:99:2946,202,0
2L	19808249	.	A	G	2917.77	.	AC=2;AF=1.00;AN=2;DP=66;ExcessHet=3.0103;FS=0.000;MLEAC=2;MLEAF=1.00;MQ=44.00;QD=31.43;SOR=1.112	GT:AD:DP:GQ:PL	1/1:0,66:66:99:2946,202,0
2L	19808659	.	AGTCT	A	2861.73	.	AC=2;AF=1.00;AN=2;DP=65;ExcessHet=3.0103;FS=0.000;MLEAC=2;MLEAF=1.00;MQ=43.97;QD=26.56;SOR=0.854	GT:AD:DP:GQ:PL	1/1:0,65:65:99:2899,196,0
2L	19808790	2L_19808790_SNP	A	C	941.77	.	AC=2;AF=1.00;AN=2;DB;DP=36;ExcessHet=3.0103;FS=0.000;MLEAC=2;MLEAF=1.00;MQ=44.00;QD=26.16;SOR=1.739	GT:AD:DP:GQ:PL	1/1:0,36:36:99:970,107,0
2L	19808888	.	T	TCGCTCGC	2185.73	.	AC=2;AF=1.00;AN=2;DP=47;ExcessHet=3.0103;FS=0.000;MLEAC=2;MLEAF=1.00;MQ=43.83;QD=25.33;SOR=0.919	GT:AD:DP:GQ:PL	1/1:0,47:47:99:2223,150,0
2L	19808957	2L_19808957_SNP	T	A	1447.77	.	AC=2;AF=1.00;AN=2;DB;DP=53;ExcessHet=3.0103;FS=0.000;MLEAC=2;MLEAF=1.00;MQ=43.82;QD=27.32;SOR=0.981	GT:AD:DP:GQ:PL	1/1:0,53:53:99:1476,159,0
2L	19809283	2L_19809283_SNP	A	T	1422.77	.	AC=2;AF=1.00;AN=2;DB;DP=55;ExcessHet=3.0103;FS=0.000;MLEAC=2;MLEAF=1.00;MQ=44.00;QD=25.87;SOR=0.884	GT:AD:DP:GQ:PL	1/1:0,55:55:99:1451,164,0
2L	19809311	2L_19809311_SNP	T	A	1543.77	.	AC=2;AF=1.00;AN=2;DB;DP=56;ExcessHet=3.0103;FS=0.000;MLEAC=2;MLEAF=1.00;MQ=43.97;QD=27.57;SOR=0.693	GT:AD:DP:GQ:PL	1/1:0,56:56:99:1572,168,0
2L	19809616	.	A	AT	651.92	.	AC=1;AF=0.500;AN=2;BaseQRankSum=0.091;ClippingRankSum=0.000;DP=61;ExcessHet=3.0103;FS=1.518;MLEAC=1;MLEAF=0.500;MQ=43.48;MQRankSum=-1.273;QD=12.07;ReadPosRankSum=-1.128;SOR=0.368	GT:AD:DP:GQ:PL	0/1:10,44:54:5:688,0,5
2L	19809617	.	C	T	1391.77	.	AC=2;AF=1.00;AN=2;BaseQRankSum=-1.429;ClippingRankSum=0.000;DP=61;ExcessHet=3.0103;FS=3.054;MLEAC=2;MLEAF=1.00;MQ=43.48;MQRankSum=-0.594;QD=25.30;ReadPosRankSum=0.946;SOR=0.129	GT:AD:DP:GQ:PL	1/1:2,53:55:99:1420,126,0
2L	19809654	2L_19809654_SNP	G	A	1419.77	.	AC=2;AF=1.00;AN=2;DB;DP=55;ExcessHet=3.0103;FS=0.000;MLEAC=2;MLEAF=1.00;MQ=43.65;QD=25.81;SOR=1.371	GT:AD:DP:GQ:PL	1/1:0,55:55:99:1448,164,0
2L	19809761	2L_19809761_SNP	C	T	1480.77	.	AC=2;AF=1.00;AN=2;DB;DP=56;ExcessHet=3.0103;FS=0.000;MLEAC=2;MLEAF=1.00;MQ=43.97;QD=26.92;SOR=0.804	GT:AD:DP:GQ:PL	1/1:0,55:55:99:1509,165,0
2L	19809874	2L_19809874_SNP	T	G	1276.77	.	AC=2;AF=1.00;AN=2;DB;DP=48;ExcessHet=3.0103;FS=0.000;MLEAC=2;MLEAF=1.00;MQ=43.70;QD=27.17;SOR=0.823	GT:AD:DP:GQ:PL	1/1:0,47:47:99:1305,141,0
2L	19809903	.	A	T	1182.77	.	AC=2;AF=1.00;AN=2;DP=46;ExcessHet=3.0103;FS=0.000;MLEAC=2;MLEAF=1.00;MQ=43.64;QD=25.71;SOR=0.874	GT:AD:DP:GQ:PL	1/1:0,46:46:99:1211,137,0
2L	19810129	2L_19810129_SNP	A	G	1019.77	.	AC=2;AF=1.00;AN=2;BaseQRankSum=-0.132;ClippingRankSum=0.000;DB;DP=42;ExcessHet=3.0103;FS=0.000;MLEAC=2;MLEAF=1.00;MQ=44.00;MQRankSum=0.000;QD=24.28;ReadPosRankSum=-0.569;SOR=0.336	GT:AD:DP:GQ:PL	1/1:1,41:42:97:1048,97,0
2L	19810247	2L_19810247_SNP	T	G	2603.77	.	AC=2;AF=1.00;AN=2;DB;DP=60;ExcessHet=3.0103;FS=0.000;MLEAC=2;MLEAF=1.00;MQ=44.00;QD=32.23;SOR=0.726	GT:AD:DP:GQ:PL	1/1:0,59:59:99:2632,181,0
2L	19810256	2L_19810256_SNP	G	A	2605.77	.	AC=2;AF=1.00;AN=2;DB;DP=59;ExcessHet=3.0103;FS=0.000;MLEAC=2;MLEAF=1.00;MQ=43.97;QD=34.14;SOR=0.693	GT:AD:DP:GQ:PL	1/1:0,58:58:99:2634,178,0
2L	19810257	2L_19810257_SNP	G	A	2581.77	.	AC=2;AF=1.00;AN=2;DB;DP=59;ExcessHet=3.0103;FS=0.000;MLEAC=2;MLEAF=1.00;MQ=43.97;QD=34.47;SOR=0.693	GT:AD:DP:GQ:PL	1/1:0,58:58:99:2610,175,0
2L	19810350	2L_19810350_SNP	A	G	1426.77	.	AC=2;AF=1.00;AN=2;DB;DP=55;ExcessHet=3.0103;FS=0.000;MLEAC=2;MLEAF=1.00;MQ=43.93;QD=26.42;SOR=1.118	GT:AD:DP:GQ:PL	1/1:0,54:54:99:1455,162,0
2L	19810382	2L_19810382_SNP	C	A	2290.77	.	AC=2;AF=1.00;AN=2;DB;DP=54;ExcessHet=3.0103;FS=0.000;MLEAC=2;MLEAF=1.00;MQ=44.00;QD=34.32;SOR=0.892	GT:AD:DP:GQ:PL	1/1:0,53:53:99:2319,160,0
2L	19810385	2L_19810385_SNP	G	A	2242.77	.	AC=2;AF=1.00;AN=2;DB;DP=52;ExcessHet=3.0103;FS=0.000;MLEAC=2;MLEAF=1.00;MQ=44.00;QD=30.30;SOR=0.813	GT:AD:DP:GQ:PL	1/1:0,51:51:99:2271,154,0
2L	19810554	2L_19810554_SNP	C	T	2208.77	.	AC=2;AF=1.00;AN=2;DB;DP=51;ExcessHet=3.0103;FS=0.000;MLEAC=2;MLEAF=1.00;MQ=43.85;QD=33.42;SOR=0.732	GT:AD:DP:GQ:PL	1/1:0,51:51:99:2237,153,0
2L	19810555	2L_19810555_SNP	T	C	2208.77	.	AC=2;AF=1.00;AN=2;DB;DP=51;ExcessHet=3.0103;FS=0.000;MLEAC=2;MLEAF=1.00;MQ=43.85;QD=26.37;SOR=0.732	GT:AD:DP:GQ:PL	1/1:0,51:51:99:2237,153,0
2L	19810581	2L_19810581_SNP	T	A	1442.77	.	AC=2;AF=1.00;AN=2;DB;DP=55;ExcessHet=3.0103;FS=0.000;MLEAC=2;MLEAF=1.00;MQ=43.79;QD=26.23;SOR=0.729	GT:AD:DP:GQ:PL	1/1:0,55:55:99:1471,165,0
2L	19810599	.	T	TACC	2201.73	.	AC=2;AF=1.00;AN=2;DP=52;ExcessHet=3.0103;FS=0.000;MLEAC=2;MLEAF=1.00;MQ=43.77;QD=31.96;SOR=0.733	GT:AD:DP:GQ:PL	1/1:0,49:49:99:2239,156,0
2L	19810616	2L_19810616_SNP	T	C	1210.77	.	AC=2;AF=1.00;AN=2;DB;DP=48;ExcessHet=3.0103;FS=0.000;MLEAC=2;MLEAF=1.00;MQ=43.75;QD=25.22;SOR=0.866	GT:AD:DP:GQ:PL	1/1:0,48:48:99:1239,143,0
2L	19810632	2L_19810632_SNP	C	T	1348.77	.	AC=2;AF=1.00;AN=2;DB;DP=50;ExcessHet=3.0103;FS=0.000;MLEAC=2;MLEAF=1.00;MQ=43.44;QD=26.98;SOR=0.952	GT:AD:DP:GQ:PL	1/1:0,50:50:99:1377,150,0
2L	19810667	.	GC	G	1738.73	.	AC=2;AF=1.00;AN=2;DP=54;ExcessHet=3.0103;FS=0.000;MLEAC=2;MLEAF=1.00;MQ=42.06;QD=33.44;SOR=1.036	GT:AD:DP:GQ:PL	1/1:0,52:52:99:1776,156,0
2L	19810900	2L_19810900_SNP	C	A	1383.77	.	AC=2;AF=1.00;AN=2;DB;DP=54;ExcessHet=3.0103;FS=0.000;MLEAC=2;MLEAF=1.00;MQ=42.26;QD=26.11;SOR=0.981	GT:AD:DP:GQ:PL	1/1:0,53:53:99:1412,158,0
2L	19810944	2L_19810944_SNP	C	A	1296.77	.	AC=2;AF=1.00;AN=2;DB;DP=49;ExcessHet=3.0103;FS=0.000;MLEAC=2;MLEAF=1.00;MQ=42.20;QD=27.59;SOR=0.735	GT:AD:DP:GQ:PL	1/1:0,47:47:99:1325,141,0
2L	19810955	2L_19810955_SNP	C	G	1324.77	.	AC=2;AF=1.00;AN=2;DB;DP=50;ExcessHet=3.0103;FS=0.000;MLEAC=2;MLEAF=1.00;MQ=42.15;QD=27.04;SOR=0.733	GT:AD:DP:GQ:PL	1/1:0,49:49:99:1353,147,0
2L	19810985	2L_19810985_SNP	C	T	1341.77	.	AC=2;AF=1.00;AN=2;DB;DP=50;ExcessHet=3.0103;FS=0.000;MLEAC=2;MLEAF=1.00;MQ=41.74;QD=26.84;SOR=0.952	GT:AD:DP:GQ:PL	1/1:0,50:50:99:1370,150,0
2L	19811013	.	T	TAAATG	2257.73	.	AC=2;AF=1.00;AN=2;DP=50;ExcessHet=3.0103;FS=0.000;MLEAC=2;MLEAF=1.00;MQ=41.68;QD=28.26;SOR=0.859	GT:AD:DP:GQ:PL	1/1:0,50:50:99:2295,154,0
2L	19811015	.	T	C	2311.77	.	AC=2;AF=1.00;AN=2;DP=50;ExcessHet=3.0103;FS=0.000;MLEAC=2;MLEAF=1.00;MQ=41.53;QD=25.21;SOR=0.952	GT:AD:DP:GQ:PL	1/1:0,50:50:99:2340,157,0
2L	19811018	.	A	T	2311.77	.	AC=2;AF=1.00;AN=2;DP=51;ExcessHet=3.0103;FS=0.000;MLEAC=2;MLEAF=1.00;MQ=41.58;QD=30.82;SOR=0.994	GT:AD:DP:GQ:PL	1/1:0,51:51:99:2340,157,0
2L	19811020	.	TCCTG	T	2302.73	.	AC=2;AF=1.00;AN=2;DP=52;ExcessHet=3.0103;FS=0.000;MLEAC=2;MLEAF=1.00;MQ=41.62;QD=34.90;SOR=0.941	GT:AD:DP:GQ:PL	1/1:0,52:52:99:2340,157,0
2L	19811029	2L_19811029_SNP	A	G	2322.77	.	AC=2;AF=1.00;AN=2;DB;DP=51;ExcessHet=3.0103;FS=0.000;MLEAC=2;MLEAF=1.00;MQ=41.62;QD=35.21;SOR=0.900	GT:AD:DP:GQ:PL	1/1:0,51:51:99:2351,160,0
2L	19811036	2L_19811036_SNP	C	G	2187.77	.	AC=2;AF=1.00;AN=2;DB;DP=50;ExcessHet=3.0103;FS=0.000;MLEAC=2;MLEAF=1.00;MQ=41.63;QD=32.66;SOR=0.952	GT:AD:DP:GQ:PL	1/1:0,50:50:99:2216,150,0
2L	19811069	.	GGCAAATCATA	G	2334.73	.	AC=2;AF=1.00;AN=2;DP=53;ExcessHet=3.0103;FS=0.000;MLEAC=2;MLEAF=1.00;MQ=41.92;QD=29.23;SOR=1.179	GT:AD:DP:GQ:PL	1/1:0,53:53:99:2372,160,0
2L	19811114	2L_19811114_SNP	C	G	1545.77	.	AC=2;AF=1.00;AN=2;DB;DP=58;ExcessHet=3.0103;FS=0.000;MLEAC=2;MLEAF=1.00;MQ=42.35;QD=26.65;SOR=1.733	GT:AD:DP:GQ:PL	1/1:0,58:58:99:1574,174,0
2L	19811208	2L_19811208_SNP	T	C	1668.77	.	AC=2;AF=1.00;AN=2;DB;DP=62;ExcessHet=3.0103;FS=0.000;MLEAC=2;MLEAF=1.00;MQ=43.00;QD=27.36;SOR=1.197	GT:AD:DP:GQ:PL	1/1:0,61:61:99:1697,183,0
2L	19811233	.	T	C	1762.77	.	AC=2;AF=1.00;AN=2;DP=66;ExcessHet=3.0103;FS=0.000;MLEAC=2;MLEAF=1.00;MQ=42.92;QD=26.71;SOR=1.033	GT:AD:DP:GQ:PL	1/1:0,66:66:99:1791,197,0
2L	19811252	2L_19811252_SNP	T	A	1605.77	.	AC=2;AF=1.00;AN=2;DB;DP=61;ExcessHet=3.0103;FS=0.000;MLEAC=2;MLEAF=1.00;MQ=42.74;QD=26.32;SOR=0.793	GT:AD:DP:GQ:PL	1/1:0,61:61:99:1634,182,0
2L	19811471	2L_19811471_SNP	C	G	2403.77	.	AC=2;AF=1.00;AN=2;DB;DP=56;ExcessHet=3.0103;FS=0.000;MLEAC=2;MLEAF=1.00;MQ=42.44;QD=32.48;SOR=1.101	GT:AD:DP:GQ:PL	1/1:0,56:56:99:2432,168,0
2L	19811480	.	CTTTTTT	C	2527.73	.	AC=2;AF=1.00;AN=2;DP=56;ExcessHet=3.0103;FS=0.000;MLEAC=2;MLEAF=1.00;MQ=42.44;QD=29.52;SOR=1.199	GT:AD:DP:GQ:PL	1/1:0,56:56:99:2565,172,0
2L	19811486	.	T	TAACC	2527.73	.	AC=2;AF=1.00;AN=2;DP=56;ExcessHet=3.0103;FS=0.000;MLEAC=2;MLEAF=1.00;MQ=42.44;QD=32.23;SOR=1.199	GT:AD:DP:GQ:PL	1/1:0,56:56:99:2565,172,0
2L	19811488	.	GT	G	2572.73	.	AC=2;AF=1.00;AN=2;DP=52;ExcessHet=3.0103;FS=0.000;MLEAC=2;MLEAF=1.00;MQ=42.36;QD=27.96;SOR=1.136	GT:AD:DP:GQ:PL	1/1:0,52:52:99:2610,175,0
2L	19811490	.	T	A	2446.77	.	AC=2;AF=1.00;AN=2;DP=52;ExcessHet=3.0103;FS=0.000;MLEAC=2;MLEAF=1.00;MQ=42.36;QD=26.38;SOR=1.136	GT:AD:DP:GQ:PL	1/1:0,52:52:99:2475,166,0
2L	19811491	.	G	GCAACCAAA	2437.73	.	AC=2;AF=1.00;AN=2;DP=52;ExcessHet=3.0103;FS=0.000;MLEAC=2;MLEAF=1.00;MQ=42.14;QD=26.81;SOR=1.136	GT:AD:DP:GQ:PL	1/1:0,52:52:99:2475,166,0
2L	19811531	.	AC	A	2167.73	.	AC=2;AF=1.00;AN=2;DP=52;ExcessHet=3.0103;FS=0.000;MLEAC=2;MLEAF=1.00;MQ=42.32;QD=32.69;SOR=0.952	GT:AD:DP:GQ:PL	1/1:0,50:50:99:2205,154,0
2L	19811539	.	AAAG	A	818.73	.	AC=2;AF=1.00;AN=2;BaseQRankSum=-1.265;ClippingRankSum=0.000;DP=48;ExcessHet=3.0103;FS=3.031;MLEAC=2;MLEAF=1.00;MQ=42.39;MQRankSum=-1.423;QD=17.80;ReadPosRankSum=1.321;SOR=0.146	GT:AD:DP:GQ:PL	1/1:2,44:46:88:856,88,0
2L	19811588	.	C	CAAT	2724.73	.	AC=2;AF=1.00;AN=2;DP=56;ExcessHet=3.0103;FS=0.000;MLEAC=2;MLEAF=1.00;MQ=42.80;QD=29.86;SOR=1.009	GT:AD:DP:GQ:PL	1/1:0,56:56:99:2762,190,0
2L	19811589	.	GGCT	G	2724.73	.	AC=2;AF=1.00;AN=2;DP=63;ExcessHet=3.0103;FS=0.000;MLEAC=2;MLEAF=1.00;MQ=42.87;QD=32.57;SOR=1.092	GT:AD:DP:GQ:PL	1/1:0,63:63:99:2762,190,0
2L	19811645	2L_19811645_SNP	C	G	1766.77	.	AC=2;AF=1.00;AN=2;DB;DP=66;ExcessHet=3.0103;FS=0.000;MLEAC=2;MLEAF=1.00;MQ=43.21;QD=26.77;SOR=1.112	GT:AD:DP:GQ:PL	1/1:0,66:66:99:1795,197,0
2L	19811918	.	G	GA	1942.73	.	AC=2;AF=1.00;AN=2;DP=46;ExcessHet=3.0103;FS=0.000;MLEAC=2;MLEAF=1.00;MQ=42.52;QD=27.75;SOR=0.693	GT:AD:DP:GQ:PL	1/1:0,44:44:99:1980,132,0
2L	19811919	2L_19811919_SNP	G	A	1951.77	.	AC=2;AF=1.00;AN=2;DB;DP=44;ExcessHet=3.0103;FS=0.000;MLEAC=2;MLEAF=1.00;MQ=42.45;QD=26.93;SOR=0.693	GT:AD:DP:GQ:PL	1/1:0,44:44:99:1980,132,0
2L	19811921	.	T	A	1951.77	.	AC=2;AF=1.00;AN=2;DP=44;ExcessHet=3.0103;FS=0.000;MLEAC=2;MLEAF=1.00;MQ=42.45;QD=26.74;SOR=0.693	GT:AD:DP:GQ:PL	1/1:0,44:44:99:1980,132,0
2L	19811925	2L_19811925_SNP	G	T	1951.77	.	AC=2;AF=1.00;AN=2;DB;DP=43;ExcessHet=3.0103;FS=0.000;MLEAC=2;MLEAF=1.00;MQ=42.54;QD=26.47;SOR=0.739	GT:AD:DP:GQ:PL	1/1:0,43:43:99:1980,132,0
2L	19811928	2L_19811928_SNP	C	T	1861.77	.	AC=2;AF=1.00;AN=2;DB;DP=42;ExcessHet=3.0103;FS=0.000;MLEAC=2;MLEAF=1.00;MQ=42.50;QD=22.60;SOR=0.693	GT:AD:DP:GQ:PL	1/1:0,42:42:99:1890,126,0
2L	19811944	2L_19811944_SNP	T	C	1657.77	.	AC=2;AF=1.00;AN=2;DB;DP=39;ExcessHet=3.0103;FS=0.000;MLEAC=2;MLEAF=1.00;MQ=42.41;QD=25.98;SOR=0.850	GT:AD:DP:GQ:PL	1/1:0,39:39:99:1686,117,0
2L	19811954	2L_19811954_SNP	A	C	1691.77	.	AC=2;AF=1.00;AN=2;DB;DP=37;ExcessHet=3.0103;FS=0.000;MLEAC=2;MLEAF=1.00;MQ=42.17;QD=35.00;SOR=1.121	GT:AD:DP:GQ:PL	1/1:0,37:37:99:1720,117,0
2L	19811955	2L_19811955_SNP	A	G	1664.77	.	AC=2;AF=1.00;AN=2;DB;DP=37;ExcessHet=3.0103;FS=0.000;MLEAC=2;MLEAF=1.00;MQ=42.17;QD=30.19;SOR=1.121	GT:AD:DP:GQ:PL	1/1:0,37:37:99:1693,114,0
2L	19811973	2L_19811973_SNP	T	C	1486.77	.	AC=2;AF=1.00;AN=2;DB;DP=34;ExcessHet=3.0103;FS=0.000;MLEAC=2;MLEAF=1.00;MQ=42.17;QD=25.27;SOR=1.244	GT:AD:DP:GQ:PL	1/1:0,34:34:99:1515,102,0
2L	19811976	.	T	TA	1477.73	.	AC=2;AF=1.00;AN=2;DP=33;ExcessHet=3.0103;FS=0.000;MLEAC=2;MLEAF=1.00;MQ=42.20;QD=33.40;SOR=1.352	GT:AD:DP:GQ:PL	1/1:0,33:33:99:1515,102,0
2L	19812073	.	T	TG	862.73	.	AC=2;AF=1.00;AN=2;DP=20;ExcessHet=3.0103;FS=0.000;MLEAC=2;MLEAF=1.00;MQ=39.64;QD=33.08;SOR=6.091	GT:AD:DP:GQ:PL	1/1:0,20:20:60:900,60,0
2L	19812075	.	A	C	871.77	.	AC=2;AF=1.00;AN=2;DP=20;ExcessHet=3.0103;FS=0.000;MLEAC=2;MLEAF=1.00;MQ=39.64;QD=28.03;SOR=6.091	GT:AD:DP:GQ:PL	1/1:0,20:20:60:900,60,0
2L	19812078	.	T	A	871.77	.	AC=2;AF=1.00;AN=2;DP=20;ExcessHet=3.0103;FS=0.000;MLEAC=2;MLEAF=1.00;MQ=39.64;QD=28.94;SOR=6.091	GT:AD:DP:GQ:PL	1/1:0,20:20:60:900,60,0
2L	19812079	.	G	A	871.77	.	AC=2;AF=1.00;AN=2;DP=20;ExcessHet=3.0103;FS=0.000;MLEAC=2;MLEAF=1.00;MQ=39.64;QD=30.52;SOR=6.091	GT:AD:DP:GQ:PL	1/1:0,20:20:60:900,60,0
2L	19812083	2L_19812083_SNP	T	C	826.77	.	AC=2;AF=1.00;AN=2;DB;DP=19;ExcessHet=3.0103;FS=0.000;MLEAC=2;MLEAF=1.00;MQ=39.51;QD=33.84;SOR=5.994	GT:AD:DP:GQ:PL	1/1:0,19:19:57:855,57,0
2L	19812084	.	A	AG	817.73	.	AC=2;AF=1.00;AN=2;DP=19;ExcessHet=3.0103;FS=0.000;MLEAC=2;MLEAF=1.00;MQ=39.51;QD=29.93;SOR=5.994	GT:AD:DP:GQ:PL	1/1:0,19:19:57:855,57,0
2L	19812088	.	A	AC	817.73	.	AC=2;AF=1.00;AN=2;DP=19;ExcessHet=3.0103;FS=0.000;MLEAC=2;MLEAF=1.00;MQ=39.51;QD=31.75;SOR=5.994	GT:AD:DP:GQ:PL	1/1:0,19:19:57:855,57,0
2L	19812092	.	G	A	781.77	.	AC=2;AF=1.00;AN=2;DP=18;ExcessHet=3.0103;FS=0.000;MLEAC=2;MLEAF=1.00;MQ=39.37;QD=30.29;SOR=5.892	GT:AD:DP:GQ:PL	1/1:0,18:18:54:810,54,0
2L	19812094	.	GTAA	G	772.73	.	AC=2;AF=1.00;AN=2;DP=17;ExcessHet=3.0103;FS=0.000;MLEAC=2;MLEAF=1.00;MQ=39.20;QD=32.28;SOR=5.784	GT:AD:DP:GQ:PL	1/1:0,17:17:54:810,54,0
2L	19812100	.	C	T	736.77	.	AC=2;AF=1.00;AN=2;DP=17;ExcessHet=3.0103;FS=0.000;MLEAC=2;MLEAF=1.00;MQ=39.20;QD=32.24;SOR=5.784	GT:AD:DP:GQ:PL	1/1:0,17:17:51:765,51,0
2L	19812101	.	CA	C	727.73	.	AC=2;AF=1.00;AN=2;DP=17;ExcessHet=3.0103;FS=0.000;MLEAC=2;MLEAF=1.00;MQ=39.20;QD=30.70;SOR=5.784	GT:AD:DP:GQ:PL	1/1:0,17:17:51:765,51,0
2L	19812104	.	A	AGG	727.73	.	AC=2;AF=1.00;AN=2;DP=17;ExcessHet=3.0103;FS=0.000;MLEAC=2;MLEAF=1.00;MQ=39.20;QD=19.91;SOR=5.784	GT:AD:DP:GQ:PL	1/1:0,17:17:51:765,51,0
2L	19812105	.	C	A	736.77	.	AC=2;AF=1.00;AN=2;DP=16;ExcessHet=3.0103;FS=0.000;MLEAC=2;MLEAF=1.00;MQ=38.89;QD=28.27;SOR=5.670	GT:AD:DP:GQ:PL	1/1:0,16:16:51:765,51,0
2L	19812109	.	A	G	646.77	.	AC=2;AF=1.00;AN=2;DP=15;ExcessHet=3.0103;FS=0.000;MLEAC=2;MLEAF=1.00;MQ=38.52;QD=29.55;SOR=5.549	GT:AD:DP:GQ:PL	1/1:0,15:15:45:675,45,0
2L	19812868	.	T	C	159.84	.	AC=2;AF=1.00;AN=2;DP=6;ExcessHet=3.0103;FS=0.000;MLEAC=2;MLEAF=1.00;MQ=41.42;QD=26.64;SOR=3.912	GT:AD:DP:GQ:PL	1/1:0,6:6:18:188,18,0
2L	19812900	.	G	GA	166.80	.	AC=2;AF=1.00;AN=2;DP=6;ExcessHet=3.0103;FS=0.000;MLEAC=2;MLEAF=1.00;MQ=43.67;QD=27.80;SOR=3.912	GT:AD:DP:GQ:PL	1/1:0,6:6:18:204,18,0
2L	19812926	.	T	A	286.80	.	AC=2;AF=1.00;AN=2;DP=7;ExcessHet=3.0103;FS=0.000;MLEAC=2;MLEAF=1.00;MQ=43.72;QD=30.56;SOR=4.174	GT:AD:DP:GQ:PL	1/1:0,7:7:21:315,21,0
2L	19812943	.	T	G	331.78	.	AC=2;AF=1.00;AN=2;DP=8;ExcessHet=3.0103;FS=0.000;MLEAC=2;MLEAF=1.00;MQ=43.75;QD=29.22;SOR=4.407	GT:AD:DP:GQ:PL	1/1:0,8:8:24:360,24,0
2L	19812962	.	G	T	357.78	.	AC=2;AF=1.00;AN=2;DP=9;ExcessHet=3.0103;FS=0.000;MLEAC=2;MLEAF=1.00;MQ=43.78;QD=31.71;SOR=4.615	GT:AD:DP:GQ:PL	1/1:0,9:9:27:386,27,0
2L	19813153	2L_19813153_SNP	C	T	1276.77	.	AC=2;AF=1.00;AN=2;DB;DP=27;ExcessHet=3.0103;FS=0.000;MLEAC=2;MLEAF=1.00;MQ=40.65;QD=27.33;SOR=3.690	GT:AD:DP:GQ:PL	1/1:0,27:27:87:1305,87,0
2L	19813154	2L_19813154_SNP	A	T	1321.77	.	AC=2;AF=1.00;AN=2;DB;DP=28;ExcessHet=3.0103;FS=0.000;MLEAC=2;MLEAF=1.00;MQ=40.77;QD=32.95;SOR=3.258	GT:AD:DP:GQ:PL	1/1:0,28:28:90:1350,90,0
2L	19813157	2L_19813157_SNP	T	G	1456.77	.	AC=2;AF=1.00;AN=2;DB;DP=32;ExcessHet=3.0103;FS=0.000;MLEAC=2;MLEAF=1.00;MQ=40.72;QD=28.66;SOR=3.126	GT:AD:DP:GQ:PL	1/1:0,32:32:99:1485,99,0
2L	19813158	2L_19813158_SNP	C	A	1456.77	.	AC=2;AF=1.00;AN=2;DB;DP=32;ExcessHet=3.0103;FS=0.000;MLEAC=2;MLEAF=1.00;MQ=40.72;QD=28.67;SOR=3.126	GT:AD:DP:GQ:PL	1/1:0,32:32:99:1485,99,0
2L	19813163	.	A	AC	1537.73	.	AC=2;AF=1.00;AN=2;DP=33;ExcessHet=3.0103;FS=0.000;MLEAC=2;MLEAF=1.00;MQ=40.67;QD=29.93;SOR=2.833	GT:AD:DP:GQ:PL	1/1:0,33:33:99:1575,105,0
2L	19813182	2L_19813182_SNP	G	A	1546.77	.	AC=2;AF=1.00;AN=2;DB;DP=34;ExcessHet=3.0103;FS=0.000;MLEAC=2;MLEAF=1.00;MQ=40.77;QD=30.86;SOR=1.609	GT:AD:DP:GQ:PL	1/1:0,34:34:99:1575,105,0
2L	19813205	2L_19813205_SNP	G	T	1771.77	.	AC=2;AF=1.00;AN=2;DB;DP=44;ExcessHet=3.0103;FS=0.000;MLEAC=2;MLEAF=1.00;MQ=40.88;QD=33.49;SOR=1.230	GT:AD:DP:GQ:PL	1/1:0,44:44:99:1800,135,0
2L	19813413	2L_19813413_SNP	T	C	1663.77	.	AC=2;AF=1.00;AN=2;DB;DP=63;ExcessHet=3.0103;FS=0.000;MLEAC=2;MLEAF=1.00;MQ=41.91;QD=26.41;SOR=0.933	GT:AD:DP:GQ:PL	1/1:0,63:63:99:1692,189,0
2L	19813453	2L_19813453_SNP	A	G	1448.77	.	AC=2;AF=1.00;AN=2;DB;DP=57;ExcessHet=3.0103;FS=0.000;MLEAC=2;MLEAF=1.00;MQ=42.15;QD=25.87;SOR=1.009	GT:AD:DP:GQ:PL	1/1:0,56:56:99:1477,167,0
2L	19813582	2L_19813582_SNP	A	T	2728.77	.	AC=2;AF=1.00;AN=2;DB;DP=62;ExcessHet=3.0103;FS=0.000;MLEAC=2;MLEAF=1.00;MQ=43.31;QD=27.99;SOR=1.057	GT:AD:DP:GQ:PL	1/1:0,62:62:99:2757,190,0
2L	19813585	2L_19813585_SNP	T	G	2728.77	.	AC=2;AF=1.00;AN=2;DB;DP=63;ExcessHet=3.0103;FS=0.000;MLEAC=2;MLEAF=1.00;MQ=43.32;QD=34.75;SOR=1.010	GT:AD:DP:GQ:PL	1/1:0,63:63:99:2757,190,0
2L	19813736	2L_19813736_SNP	A	G	1579.77	.	AC=2;AF=1.00;AN=2;BaseQRankSum=1.840;ClippingRankSum=0.000;DB;DP=61;ExcessHet=3.0103;FS=3.229;MLEAC=2;MLEAF=1.00;MQ=44.00;MQRankSum=0.000;QD=25.90;ReadPosRankSum=-0.368;SOR=0.435	GT:AD:DP:GQ:PL	1/1:1,60:61:99:1608,173,0
2L	19813951	2L_19813951_SNP	G	A	2031.77	.	AC=2;AF=1.00;AN=2;DB;DP=76;ExcessHet=3.0103;FS=0.000;MLEAC=2;MLEAF=1.00;MQ=43.95;QD=26.73;SOR=0.984	GT:AD:DP:GQ:PL	1/1:0,76:76:99:2060,227,0
2L	19813989	2L_19813989_SNP	A	T	2175.77	.	AC=2;AF=1.00;AN=2;DB;DP=79;ExcessHet=3.0103;FS=0.000;MLEAC=2;MLEAF=1.00;MQ=43.95;QD=27.54;SOR=0.941	GT:AD:DP:GQ:PL	1/1:0,79:79:99:2204,237,0
2L	19814080	2L_19814080_SNP	G	A	1713.77	.	AC=2;AF=1.00;AN=2;DB;DP=63;ExcessHet=3.0103;FS=0.000;MLEAC=2;MLEAF=1.00;MQ=44.00;QD=27.64;SOR=0.826	GT:AD:DP:GQ:PL	1/1:0,62:62:99:1742,186,0
2L	19814189	2L_19814189_SNP	T	G	1388.77	.	AC=2;AF=1.00;AN=2;DB;DP=52;ExcessHet=3.0103;FS=0.000;MLEAC=2;MLEAF=1.00;MQ=44.00;QD=26.71;SOR=0.853	GT:AD:DP:GQ:PL	1/1:0,52:52:99:1417,155,0
2L	19814273	2L_19814273_SNP	T	G	1013.77	.	AC=2;AF=1.00;AN=2;DB;DP=38;ExcessHet=3.0103;FS=0.000;MLEAC=2;MLEAF=1.00;MQ=44.00;QD=26.68;SOR=0.798	GT:AD:DP:GQ:PL	1/1:0,38:38:99:1042,114,0
2L	19814348	2L_19814348_SNP	A	G	1311.77	.	AC=2;AF=1.00;AN=2;DB;DP=51;ExcessHet=3.0103;FS=0.000;MLEAC=2;MLEAF=1.00;MQ=43.92;QD=25.72;SOR=0.813	GT:AD:DP:GQ:PL	1/1:0,51:51:99:1340,152,0
2L	19814378	2L_19814378_SNP	G	A	1422.77	.	AC=2;AF=1.00;AN=2;DB;DP=52;ExcessHet=3.0103;FS=0.000;MLEAC=2;MLEAF=1.00;MQ=43.89;QD=27.36;SOR=1.036	GT:AD:DP:GQ:PL	1/1:0,52:52:99:1451,156,0
2L	19814392	2L_19814392_SNP	C	G	1407.77	.	AC=2;AF=1.00;AN=2;DB;DP=53;ExcessHet=3.0103;FS=0.000;MLEAC=2;MLEAF=1.00;MQ=43.89;QD=26.56;SOR=1.077	GT:AD:DP:GQ:PL	1/1:0,53:53:99:1436,159,0
2L	19814405	2L_19814405_SNP	C	G	2204.77	.	AC=2;AF=1.00;AN=2;DB;DP=51;ExcessHet=3.0103;FS=0.000;MLEAC=2;MLEAF=1.00;MQ=43.88;QD=33.45;SOR=0.813	GT:AD:DP:GQ:PL	1/1:0,51:51:99:2233,153,0
2L	19814408	2L_19814408_SNP	A	C	2175.77	.	AC=2;AF=1.00;AN=2;DB;DP=50;ExcessHet=3.0103;FS=0.000;MLEAC=2;MLEAF=1.00;MQ=43.88;QD=30.31;SOR=0.859	GT:AD:DP:GQ:PL	1/1:0,50:50:99:2204,150,0
2L	19814438	2L_19814438_SNP	A	G	1550.77	.	AC=2;AF=1.00;AN=2;DB;DP=58;ExcessHet=3.0103;FS=0.000;MLEAC=2;MLEAF=1.00;MQ=43.90;QD=26.74;SOR=0.997	GT:AD:DP:GQ:PL	1/1:0,58:58:99:1579,173,0
2L	19814466	2L_19814466_SNP	T	A	2542.77	.	AC=2;AF=1.00;AN=2;DB;DP=58;ExcessHet=3.0103;FS=0.000;MLEAC=2;MLEAF=1.00;MQ=43.78;QD=27.98;SOR=1.278	GT:AD:DP:GQ:PL	1/1:0,58:58:99:2571,178,0
2L	19814474	2L_19814474_SNP	T	C	2475.77	.	AC=2;AF=1.00;AN=2;DB;DP=57;ExcessHet=3.0103;FS=0.000;MLEAC=2;MLEAF=1.00;MQ=43.51;QD=34.57;SOR=1.342	GT:AD:DP:GQ:PL	1/1:0,57:57:99:2504,172,0
2L	19814587	2L_19814587_SNP	T	G	2395.77	.	AC=2;AF=1.00;AN=2;DB;DP=57;ExcessHet=3.0103;FS=0.000;MLEAC=2;MLEAF=1.00;MQ=38.38;QD=30.15;SOR=1.101	GT:AD:DP:GQ:PL	1/1:0,56:56:99:2424,169,0
2L	19814596	2L_19814596_SNP	G	T	2357.77	.	AC=2;AF=1.00;AN=2;DB;DP=55;ExcessHet=3.0103;FS=0.000;MLEAC=2;MLEAF=1.00;MQ=37.20;QD=29.75;SOR=1.159	GT:AD:DP:GQ:PL	1/1:0,55:55:99:2386,166,0
2L	19814645	2L_19814645_SNP	T	G	2059.77	.	AC=2;AF=1.00;AN=2;DB;DP=46;ExcessHet=3.0103;FS=0.000;MLEAC=2;MLEAF=1.00;MQ=37.27;QD=34.03;SOR=0.874	GT:AD:DP:GQ:PL	1/1:0,46:46:99:2088,144,0
2L	19814650	2L_19814650_SNP	G	A	2059.77	.	AC=2;AF=1.00;AN=2;DB;DP=46;ExcessHet=3.0103;FS=0.000;MLEAC=2;MLEAF=1.00;MQ=36.83;QD=31.36;SOR=0.874	GT:AD:DP:GQ:PL	1/1:0,46:46:99:2088,144,0
2L	19814738	2L_19814738_SNP	A	G	969.77	.	AC=2;AF=1.00;AN=2;DB;DP=40;ExcessHet=3.0103;FS=0.000;MLEAC=2;MLEAF=1.00;MQ=36.18;QD=26.21;SOR=2.494	GT:AD:DP:GQ:PL	1/1:0,37:37:99:998,111,0
2L	19814791	2L_19814791_SNP	A	G	1213.77	.	AC=2;AF=1.00;AN=2;DB;DP=46;ExcessHet=3.0103;FS=0.000;MLEAC=2;MLEAF=1.00;MQ=32.37;QD=26.39;SOR=2.303	GT:AD:DP:GQ:PL	1/1:0,46:46:99:1242,138,0
2L	19814832	.	A	ATG	1807.73	.	AC=2;AF=1.00;AN=2;DP=42;ExcessHet=3.0103;FS=0.000;MLEAC=2;MLEAF=1.00;MQ=31.72;QD=31.90;SOR=2.038	GT:AD:DP:GQ:PL	1/1:0,41:41:99:1845,123,0
2L	19814835	.	C	G	1816.77	.	AC=2;AF=1.00;AN=2;DP=41;ExcessHet=3.0103;FS=0.000;MLEAC=2;MLEAF=1.00;MQ=31.94;QD=22.87;SOR=2.038	GT:AD:DP:GQ:PL	1/1:0,41:41:99:1845,123,0
2L	19814837	.	CGGTCAA	C	1807.73	.	AC=2;AF=1.00;AN=2;DP=40;ExcessHet=3.0103;FS=0.000;MLEAC=2;MLEAF=1.00;MQ=31.58;QD=27.58;SOR=1.981	GT:AD:DP:GQ:PL	1/1:0,40:40:99:1845,123,0
2L	19814851	2L_19814851_SNP	A	G	1826.77	.	AC=2;AF=1.00;AN=2;DB;DP=41;ExcessHet=3.0103;FS=0.000;MLEAC=2;MLEAF=1.00;MQ=31.43;QD=27.66;SOR=1.845	GT:AD:DP:GQ:PL	1/1:0,41:41:99:1855,126,0
2L	19814883	2L_19814883_SNP	T	C	1606.77	.	AC=2;AF=1.00;AN=2;DB;DP=37;ExcessHet=3.0103;FS=0.000;MLEAC=2;MLEAF=1.00;MQ=30.72;QD=30.15;SOR=1.121	GT:AD:DP:GQ:PL	1/1:0,37:37:99:1635,111,0
2L	19814887	.	G	GT	1610.73	.	AC=2;AF=1.00;AN=2;DP=37;ExcessHet=3.0103;FS=0.000;MLEAC=2;MLEAF=1.00;MQ=30.05;QD=29.82;SOR=0.984	GT:AD:DP:GQ:PL	1/1:0,37:37:99:1648,111,0
2L	19814891	.	A	G	1619.77	.	AC=2;AF=1.00;AN=2;DP=36;ExcessHet=3.0103;FS=0.000;MLEAC=2;MLEAF=1.00;MQ=30.18;QD=31.21;SOR=0.927	GT:AD:DP:GQ:PL	1/1:0,36:36:99:1648,111,0
2L	19814926	2L_19814926_SNP	C	T	1079.77	.	AC=2;AF=1.00;AN=2;DB;DP=25;ExcessHet=3.0103;FS=0.000;MLEAC=2;MLEAF=1.00;MQ=28.24;QD=33.02;SOR=0.770	GT:AD:DP:GQ:PL	1/1:0,25:25:75:1108,75,0
2L	19814929	2L_19814929_SNP	G	A	1141.77	.	AC=2;AF=1.00;AN=2;DB;DP=24;ExcessHet=3.0103;FS=0.000;MLEAC=2;MLEAF=1.00;MQ=28.36;QD=31.93;SOR=0.693	GT:AD:DP:GQ:PL	1/1:0,24:24:78:1170,78,0
2L	19814935	.	T	TA	1177.73	.	AC=2;AF=1.00;AN=2;DP=21;ExcessHet=3.0103;FS=0.000;MLEAC=2;MLEAF=1.00;MQ=30.03;QD=27.83;SOR=0.990	GT:AD:DP:GQ:PL	1/1:0,21:21:81:1215,81,0
2L	19814936	.	G	GTA	1042.73	.	AC=2;AF=1.00;AN=2;DP=20;ExcessHet=3.0103;FS=0.000;MLEAC=2;MLEAF=1.00;MQ=31.34;QD=32.08;SOR=1.402	GT:AD:DP:GQ:PL	1/1:0,20:20:72:1080,72,0
2L	19814941	.	TGGACGTG	T	907.73	.	AC=2;AF=1.00;AN=2;DP=19;ExcessHet=3.0103;FS=0.000;MLEAC=2;MLEAF=1.00;MQ=30.68;QD=30.57;SOR=1.981	GT:AD:DP:GQ:PL	1/1:0,19:19:63:945,63,0
2L	19814950	.	C	T	781.77	.	AC=2;AF=1.00;AN=2;DP=16;ExcessHet=3.0103;FS=0.000;MLEAC=2;MLEAF=1.00;MQ=31.82;QD=32.32;SOR=2.049	GT:AD:DP:GQ:PL	1/1:0,16:16:54:810,54,0
2L	19814952	2L_19814952_SNP	A	T	691.77	.	AC=2;AF=1.00;AN=2;DB;DP=16;ExcessHet=3.0103;FS=0.000;MLEAC=2;MLEAF=1.00;MQ=31.82;QD=29.09;SOR=2.049	GT:AD:DP:GQ:PL	1/1:0,16:16:48:720,48,0
2L	19814953	.	AG	A	727.73	.	AC=2;AF=1.00;AN=2;DP=16;ExcessHet=3.0103;FS=0.000;MLEAC=2;MLEAF=1.00;MQ=31.82;QD=31.18;SOR=2.049	GT:AD:DP:GQ:PL	1/1:0,16:16:51:765,51,0
2L	19814958	2L_19814958_SNP	T	A	916.77	.	AC=2;AF=1.00;AN=2;DB;DP=18;ExcessHet=3.0103;FS=0.000;MLEAC=2;MLEAF=1.00;MQ=30.97;QD=32.93;SOR=1.863	GT:AD:DP:GQ:PL	1/1:0,18:18:63:945,63,0
2L	19814959	.	T	TATAGAA	907.73	.	AC=2;AF=1.00;AN=2;DP=16;ExcessHet=3.0103;FS=0.000;MLEAC=2;MLEAF=1.00;MQ=30.89;QD=35.59;SOR=2.049	GT:AD:DP:GQ:PL	1/1:0,16:16:63:945,63,0
2L	19814961	.	ACTT	A	817.73	.	AC=2;AF=1.00;AN=2;DP=18;ExcessHet=3.0103;FS=0.000;MLEAC=2;MLEAF=1.00;MQ=30.12;QD=24.41;SOR=2.303	GT:AD:DP:GQ:PL	1/1:0,18:18:57:855,57,0
2L	19814980	2L_19814980_SNP	T	C	589.77	.	AC=2;AF=1.00;AN=2;DB;DP=24;ExcessHet=3.0103;FS=0.000;MLEAC=2;MLEAF=1.00;MQ=31.18;QD=24.57;SOR=2.494	GT:AD:DP:GQ:PL	1/1:0,24:24:71:618,71,0
2L	19815166	2L_19815166_SNP	A	T	2716.77	.	AC=2;AF=1.00;AN=2;DB;DP=61;ExcessHet=3.0103;FS=0.000;MLEAC=2;MLEAF=1.00;MQ=39.03;QD=31.91;SOR=0.865	GT:AD:DP:GQ:PL	1/1:0,61:61:99:2745,184,0
2L	19815169	2L_19815169_SNP	A	G	2716.77	.	AC=2;AF=1.00;AN=2;DB;DP=61;ExcessHet=3.0103;FS=0.000;MLEAC=2;MLEAF=1.00;MQ=39.03;QD=26.70;SOR=0.865	GT:AD:DP:GQ:PL	1/1:0,61:61:99:2745,184,0
2L	19815186	2L_19815186_SNP	A	C	2626.77	.	AC=2;AF=1.00;AN=2;DB;DP=56;ExcessHet=3.0103;FS=0.000;MLEAC=2;MLEAF=1.00;MQ=39.54;QD=27.70;SOR=1.009	GT:AD:DP:GQ:PL	1/1:0,56:56:99:2655,178,0
2L	19815205	2L_19815205_SNP	T	G	2446.77	.	AC=2;AF=1.00;AN=2;DB;DP=53;ExcessHet=3.0103;FS=0.000;MLEAC=2;MLEAF=1.00;MQ=39.44;QD=31.04;SOR=0.808	GT:AD:DP:GQ:PL	1/1:0,53:53:99:2475,166,0
2L	19815206	2L_19815206_SNP	A	C	2446.77	.	AC=2;AF=1.00;AN=2;DB;DP=53;ExcessHet=3.0103;FS=0.000;MLEAC=2;MLEAF=1.00;MQ=39.44;QD=30.77;SOR=0.808	GT:AD:DP:GQ:PL	1/1:0,53:53:99:2475,166,0
2L	19815210	2L_19815210_SNP	G	A	2304.77	.	AC=2;AF=1.00;AN=2;DB;DP=50;ExcessHet=3.0103;FS=0.000;MLEAC=2;MLEAF=1.00;MQ=39.15;QD=33.48;SOR=0.952	GT:AD:DP:GQ:PL	1/1:0,50:50:99:2333,157,0
2L	19815214	2L_19815214_SNP	C	G	2214.77	.	AC=2;AF=1.00;AN=2;DB;DP=50;ExcessHet=3.0103;FS=0.000;MLEAC=2;MLEAF=1.00;MQ=39.10;QD=29.56;SOR=1.007	GT:AD:DP:GQ:PL	1/1:0,49:49:99:2243,151,0
2L	19815292	2L_19815292_SNP	G	T	1095.77	.	AC=2;AF=1.00;AN=2;DB;DP=26;ExcessHet=3.0103;FS=0.000;MLEAC=2;MLEAF=1.00;MQ=42.33;QD=27.76;SOR=3.014	GT:AD:DP:GQ:PL	1/1:0,25:25:75:1124,75,0
2L	19815293	2L_19815293_SNP	A	C	1095.77	.	AC=2;AF=1.00;AN=2;DB;DP=26;ExcessHet=3.0103;FS=0.000;MLEAC=2;MLEAF=1.00;MQ=42.33;QD=28.37;SOR=3.014	GT:AD:DP:GQ:PL	1/1:0,25:25:75:1124,75,0
2L	19815296	2L_19815296_SNP	T	A	1006.77	.	AC=2;AF=1.00;AN=2;DB;DP=25;ExcessHet=3.0103;FS=0.000;MLEAC=2;MLEAF=1.00;MQ=42.26;QD=36.16;SOR=3.442	GT:AD:DP:GQ:PL	1/1:0,24:24:30:1035,30,0
2L	19815301	.	A	AAGC	997.74	.	AC=2;AF=1.00;AN=2;BaseQRankSum=-1.064;ClippingRankSum=0.000;DP=25;ExcessHet=3.0103;FS=0.000;MLEAC=2;MLEAF=1.00;MQ=42.26;MQRankSum=-0.477;QD=32.94;ReadPosRankSum=1.665;SOR=2.670	GT:AD:DP:GQ:PL	1/1:1,23:24:30:1035,30,0
2L	19815488	2L_19815488_SNP	C	A	341.78	.	AC=2;AF=1.00;AN=2;DB;DP=9;ExcessHet=3.0103;FS=0.000;MLEAC=2;MLEAF=1.00;MQ=44.00;QD=25.68;SOR=4.615	GT:AD:DP:GQ:PL	1/1:0,9:9:27:370,27,0
2L	19815507	.	A	C	386.77	.	AC=2;AF=1.00;AN=2;DP=8;ExcessHet=3.0103;FS=0.000;MLEAC=2;MLEAF=1.00;MQ=42.10;QD=30.93;SOR=2.833	GT:AD:DP:GQ:PL	1/1:0,8:8:30:415,30,0
2L	19815524	2L_19815524_SNP	A	T	367.77	.	AC=2;AF=1.00;AN=2;DB;DP=10;ExcessHet=3.0103;FS=0.000;MLEAC=2;MLEAF=1.00;MQ=38.55;QD=28.50;SOR=1.085	GT:AD:DP:GQ:PL	1/1:0,10:10:30:396,30,0
2L	19815549	.	C	CT	299.74	.	AC=2;AF=1.00;AN=2;DP=10;ExcessHet=3.0103;FS=0.000;MLEAC=2;MLEAF=1.00;MQ=36.81;QD=29.97;SOR=0.693	GT:AD:DP:GQ:PL	1/1:0,10:10:30:337,30,0
2L	19815582	2L_19815582_SNP	A	G	263.77	.	AC=2;AF=1.00;AN=2;DB;DP=11;ExcessHet=3.0103;FS=0.000;MLEAC=2;MLEAF=1.00;MQ=32.83;QD=23.98;SOR=1.270	GT:AD:DP:GQ:PL	1/1:0,11:11:33:292,33,0
2L	19815667	2L_19815667_SNP	T	C	276.77	.	AC=2;AF=1.00;AN=2;DB;DP=11;ExcessHet=3.0103;FS=0.000;MLEAC=2;MLEAF=1.00;MQ=26.23;QD=25.16;SOR=2.494	GT:AD:DP:GQ:PL	1/1:0,11:11:33:305,33,0
2L	19815841	2L_19815841_SNP	C	G	1548.77	.	AC=2;AF=1.00;AN=2;DB;DP=60;ExcessHet=3.0103;FS=0.000;MLEAC=2;MLEAF=1.00;MQ=31.10;QD=26.25;SOR=4.443	GT:AD:DP:GQ:PL	1/1:0,59:59:99:1577,176,0
2L	19815854	2L_19815854_SNP	C	T	1610.77	.	AC=2;AF=1.00;AN=2;DB;DP=62;ExcessHet=3.0103;FS=0.000;MLEAC=2;MLEAF=1.00;MQ=31.36;QD=26.41;SOR=3.877	GT:AD:DP:GQ:PL	1/1:0,61:61:99:1639,183,0
2L	19815869	2L_19815869_SNP	T	A	1844.77	.	AC=2;AF=1.00;AN=2;DB;DP=71;ExcessHet=3.0103;FS=0.000;MLEAC=2;MLEAF=1.00;MQ=31.72;QD=25.98;SOR=3.290	GT:AD:DP:GQ:PL	1/1:0,71:71:99:1873,213,0
2L	19816399	2L_19816399_SNP	T	C	1100.77	.	AC=1;AF=0.500;AN=2;BaseQRankSum=-1.904;ClippingRankSum=0.000;DB;DP=89;ExcessHet=3.0103;FS=0.824;MLEAC=1;MLEAF=0.500;MQ=35.98;MQRankSum=-1.403;QD=12.51;ReadPosRankSum=1.323;SOR=0.574	GT:AD:DP:GQ:PL	0/1:37,51:88:99:1129,0,766
2L	19816500	2L_19816500_SNP	A	T	1409.77	.	AC=2;AF=1.00;AN=2;DB;DP=53;ExcessHet=3.0103;FS=0.000;MLEAC=2;MLEAF=1.00;MQ=37.75;QD=27.11;SOR=0.693	GT:AD:DP:GQ:PL	1/1:0,52:52:99:1438,156,0
2L	19816594	2L_19816594_INS	T	TC	2988.73	.	AC=2;AF=1.00;AN=2;DB;DP=67;ExcessHet=3.0103;FS=0.000;MLEAC=2;MLEAF=1.00;MQ=41.63;QD=34.24;SOR=1.609	GT:AD:DP:GQ:PL	1/1:0,67:67:99:3026,205,0
2L	19816601	2L_19816601_SNP	G	T	2982.77	.	AC=2;AF=1.00;AN=2;DB;DP=65;ExcessHet=3.0103;FS=0.000;MLEAC=2;MLEAF=1.00;MQ=42.01;QD=32.81;SOR=1.539	GT:AD:DP:GQ:PL	1/1:0,65:65:99:3011,202,0
2L	19816607	.	T	G	3031.77	.	AC=2;AF=1.00;AN=2;DP=66;ExcessHet=3.0103;FS=0.000;MLEAC=2;MLEAF=1.00;MQ=41.89;QD=28.58;SOR=1.376	GT:AD:DP:GQ:PL	1/1:0,66:66:99:3060,205,0
2L	19816618	2L_19816618_SNP	G	A	3166.77	.	AC=2;AF=1.00;AN=2;DB;DP=70;ExcessHet=3.0103;FS=0.000;MLEAC=2;MLEAF=1.00;MQ=42.17;QD=34.01;SOR=1.512	GT:AD:DP:GQ:PL	1/1:0,70:70:99:3195,214,0
2L	19816621	2L_19816621_SNP	A	G	3166.77	.	AC=2;AF=1.00;AN=2;DB;DP=69;ExcessHet=3.0103;FS=0.000;MLEAC=2;MLEAF=1.00;MQ=42.10;QD=31.88;SOR=1.478	GT:AD:DP:GQ:PL	1/1:0,69:69:99:3195,214,0
2L	19816622	2L_19816622_SNP	T	A	3256.77	.	AC=2;AF=1.00;AN=2;DB;DP=69;ExcessHet=3.0103;FS=0.000;MLEAC=2;MLEAF=1.00;MQ=42.10;QD=29.41;SOR=1.478	GT:AD:DP:GQ:PL	1/1:0,69:69:99:3285,220,0
2L	19816633	.	ATCCCAGAACTG	A	3148.73	.	AC=2;AF=1.00;AN=2;DP=71;ExcessHet=3.0103;FS=0.000;MLEAC=2;MLEAF=1.00;MQ=42.22;QD=31.36;SOR=1.195	GT:AD:DP:GQ:PL	1/1:0,71:71:99:3186,214,0
2L	19816682	2L_19816682_SNP	C	T	3079.77	.	AC=2;AF=1.00;AN=2;DB;DP=70;ExcessHet=3.0103;FS=0.000;MLEAC=2;MLEAF=1.00;MQ=42.72;QD=29.67;SOR=0.811	GT:AD:DP:GQ:PL	1/1:0,70:70:99:3108,214,0
2L	19816702	2L_19816702_SNP	G	A	3166.77	.	AC=2;AF=1.00;AN=2;DB;DP=71;ExcessHet=3.0103;FS=0.000;MLEAC=2;MLEAF=1.00;MQ=42.73;QD=30.06;SOR=0.840	GT:AD:DP:GQ:PL	1/1:0,71:71:99:3195,214,0
2L	19816713	.	GT	G	3054.73	.	AC=2;AF=1.00;AN=2;DP=69;ExcessHet=3.0103;FS=0.000;MLEAC=2;MLEAF=1.00;MQ=42.88;QD=31.94;SOR=0.781	GT:AD:DP:GQ:PL	1/1:0,69:69:99:3092,211,0
2L	19816933	2L_19816933_SNP	A	G	1992.77	.	AC=2;AF=1.00;AN=2;DB;DP=75;ExcessHet=3.0103;FS=0.000;MLEAC=2;MLEAF=1.00;MQ=43.41;QD=26.93;SOR=0.804	GT:AD:DP:GQ:PL	1/1:0,74:74:99:2021,221,0
2L	19816990	2L_19816990_SNP	G	T	1973.77	.	AC=2;AF=1.00;AN=2;DB;DP=71;ExcessHet=3.0103;FS=0.000;MLEAC=2;MLEAF=1.00;MQ=43.31;QD=27.80;SOR=0.840	GT:AD:DP:GQ:PL	1/1:0,71:71:99:2002,213,0
2L	19817024	.	T	C	3397.77	.	AC=2;AF=1.00;AN=2;DP=76;ExcessHet=3.0103;FS=0.000;MLEAC=2;MLEAF=1.00;MQ=42.90;QD=25.28;SOR=0.746	GT:AD:DP:GQ:PL	1/1:0,76:76:99:3426,232,0
2L	19817027	2L_19817027_SNP	G	T	3363.77	.	AC=2;AF=1.00;AN=2;DB;DP=76;ExcessHet=3.0103;FS=0.000;MLEAC=2;MLEAF=1.00;MQ=42.87;QD=27.75;SOR=0.746	GT:AD:DP:GQ:PL	1/1:0,76:76:99:3392,229,0
2L	19817064	2L_19817064_SNP	A	T	1848.77	.	AC=2;AF=1.00;AN=2;DB;DP=68;ExcessHet=3.0103;FS=0.000;MLEAC=2;MLEAF=1.00;MQ=42.74;QD=27.19;SOR=0.880	GT:AD:DP:GQ:PL	1/1:0,68:68:99:1877,204,0
2L	19817120	.	G	GTCGAAAACCATTCTTTCTATGTGTAACA	2687.73	.	AC=2;AF=1.00;AN=2;DP=50;ExcessHet=3.0103;FS=0.000;MLEAC=2;MLEAF=1.00;MQ=42.34;QD=36.32;SOR=1.179	GT:AD:DP:GQ:PL	1/1:0,48:48:99:2725,183,0
2L	19817204	2L_19817204_SNP	T	C	1461.77	.	AC=2;AF=1.00;AN=2;DB;DP=60;ExcessHet=3.0103;FS=0.000;MLEAC=2;MLEAF=1.00;MQ=43.56;QD=24.78;SOR=1.123	GT:AD:DP:GQ:PL	1/1:0,59:59:99:1490,174,0
2L	19817489	2L_19817489_SNP	G	A	1603.77	.	AC=2;AF=1.00;AN=2;DB;DP=59;ExcessHet=3.0103;FS=0.000;MLEAC=2;MLEAF=1.00;MQ=43.73;QD=28.14;SOR=1.569	GT:AD:DP:GQ:PL	1/1:0,57:57:99:1632,171,0
2L	19817600	2L_19817600_SNP	A	C	1958.77	.	AC=2;AF=1.00;AN=2;DB;DP=75;ExcessHet=3.0103;FS=0.000;MLEAC=2;MLEAF=1.00;MQ=43.27;QD=26.83;SOR=0.776	GT:AD:DP:GQ:PL	1/1:0,73:73:99:1987,219,0
2L	19817615	2L_19817615_SNP	A	G	2161.77	.	AC=2;AF=1.00;AN=2;DB;DP=85;ExcessHet=3.0103;FS=0.000;MLEAC=2;MLEAF=1.00;MQ=43.32;QD=26.69;SOR=0.934	GT:AD:DP:GQ:PL	1/1:0,81:81:99:2190,242,0
2L	19817794	2L_19817794_INS	A	AT	1166.73	.	AC=2;AF=1.00;AN=2;BaseQRankSum=0.864;ClippingRankSum=0.000;DB;DP=69;ExcessHet=3.0103;FS=4.851;MLEAC=2;MLEAF=1.00;MQ=41.50;MQRankSum=1.324;QD=21.21;ReadPosRankSum=-0.324;SOR=1.549	GT:AD:DP:GQ:PL	1/1:1,54:55:99:1204,144,0
2L	19818306	.	A	AAT	143	.	AC=2;AF=1.00;AN=2;DP=4;ExcessHet=3.0103;FS=0.000;MLEAC=2;MLEAF=1.00;MQ=33.75;QD=30.59;SOR=3.258	GT:AD:DP:GQ:PL	1/1:0,4:4:12:180,12,0
2L	19818313	2L_19818313_SNP	A	T	152.03	.	AC=2;AF=1.00;AN=2;DB;DP=4;ExcessHet=3.0103;FS=0.000;MLEAC=2;MLEAF=1.00;MQ=33.75;QD=34.19;SOR=3.258	GT:AD:DP:GQ:PL	1/1:0,4:4:12:180,12,0
2L	19818318	2L_19818318_SNP	A	G	152.03	.	AC=2;AF=1.00;AN=2;DB;DP=4;ExcessHet=3.0103;FS=0.000;MLEAC=2;MLEAF=1.00;MQ=33.75;QD=27.85;SOR=3.258	GT:AD:DP:GQ:PL	1/1:0,4:4:12:180,12,0
2L	19818320	2L_19818320_SNP	G	A	152.03	.	AC=2;AF=1.00;AN=2;DB;DP=4;ExcessHet=3.0103;FS=0.000;MLEAC=2;MLEAF=1.00;MQ=33.75;QD=31.73;SOR=3.258	GT:AD:DP:GQ:PL	1/1:0,4:4:12:180,12,0
2L	19818323	2L_19818323_SNP	A	C	180.90	.	AC=2;AF=1.00;AN=2;DB;DP=5;ExcessHet=3.0103;FS=0.000;MLEAC=2;MLEAF=1.00;MQ=35.55;QD=30.37;SOR=3.611	GT:AD:DP:GQ:PL	1/1:0,5:5:15:209,15,0
2L	19818324	2L_19818324_SNP	C	A	180.90	.	AC=2;AF=1.00;AN=2;DB;DP=5;ExcessHet=3.0103;FS=0.000;MLEAC=2;MLEAF=1.00;MQ=35.55;QD=30.63;SOR=3.611	GT:AD:DP:GQ:PL	1/1:0,5:5:15:209,15,0
2L	19818451	2L_19818451_SNP	A	G	879.77	.	AC=2;AF=1.00;AN=2;BaseQRankSum=1.754;ClippingRankSum=0.000;DB;DP=37;ExcessHet=3.0103;FS=0.000;MLEAC=2;MLEAF=1.00;MQ=38.99;MQRankSum=1.608;QD=23.78;ReadPosRankSum=-0.498;SOR=2.948	GT:AD:DP:GQ:PL	1/1:1,36:37:99:908,100,0
2L	19818462	2L_19818462_SNP	T	G	1518.77	.	AC=2;AF=1.00;AN=2;DB;DP=35;ExcessHet=3.0103;FS=0.000;MLEAC=2;MLEAF=1.00;MQ=38.89;QD=33.80;SOR=4.235	GT:AD:DP:GQ:PL	1/1:0,35:35:99:1547,108,0
2L	19818467	2L_19818467_SNP	C	T	1518.77	.	AC=2;AF=1.00;AN=2;DB;DP=36;ExcessHet=3.0103;FS=0.000;MLEAC=2;MLEAF=1.00;MQ=39.04;QD=24.49;SOR=4.294	GT:AD:DP:GQ:PL	1/1:0,36:36:99:1547,108,0
2L	19818719	2L_19818719_SNP	A	T	1784.77	.	AC=2;AF=1.00;AN=2;DB;DP=70;ExcessHet=3.0103;FS=0.000;MLEAC=2;MLEAF=1.00;MQ=42.84;QD=27.04;SOR=0.693	GT:AD:DP:GQ:PL	1/1:0,66:66:99:1813,198,0
2L	19818753	.	A	ACTGTTGAAAAGTGT	3243.73	.	AC=2;AF=1.00;AN=2;DP=70;ExcessHet=3.0103;FS=0.000;MLEAC=2;MLEAF=1.00;MQ=42.84;QD=28.85;SOR=0.754	GT:AD:DP:GQ:PL	1/1:0,66:66:99:3281,223,0
2L	19818830	2L_19818830_SNP	T	C	1685.77	.	AC=2;AF=1.00;AN=2;DB;DP=63;ExcessHet=3.0103;FS=0.000;MLEAC=2;MLEAF=1.00;MQ=43.43;QD=26.76;SOR=1.179	GT:AD:DP:GQ:PL	1/1:0,63:63:99:1714,189,0
2L	19818913	.	CTT	C	2836.73	.	AC=2;AF=1.00;AN=2;DP=63;ExcessHet=3.0103;FS=0.000;MLEAC=2;MLEAF=1.00;MQ=43.53;QD=31.96;SOR=1.179	GT:AD:DP:GQ:PL	1/1:0,63:63:99:2874,193,0
2L	19818915	.	T	TCGG	2836.73	.	AC=2;AF=1.00;AN=2;DP=63;ExcessHet=3.0103;FS=0.000;MLEAC=2;MLEAF=1.00;MQ=43.53;QD=30.30;SOR=1.179	GT:AD:DP:GQ:PL	1/1:0,63:63:99:2874,193,0
2L	19818943	2L_19818943_SNP	C	T	1614.77	.	AC=2;AF=1.00;AN=2;DB;DP=60;ExcessHet=3.0103;FS=0.000;MLEAC=2;MLEAF=1.00;MQ=43.61;QD=26.91;SOR=0.760	GT:AD:DP:GQ:PL	1/1:0,60:60:99:1643,180,0
2L	19819037	2L_19819037_DEL	CG	C	2052.73	.	AC=2;AF=1.00;AN=2;DB;DP=63;ExcessHet=3.0103;FS=0.000;MLEAC=2;MLEAF=1.00;MQ=43.88;QD=32.58;SOR=0.859	GT:AD:DP:GQ:PL	1/1:0,63:63:99:2090,190,0
2L	19819196	2L_19819196_SNP	C	G	1284.77	.	AC=2;AF=1.00;AN=2;DB;DP=48;ExcessHet=3.0103;FS=0.000;MLEAC=2;MLEAF=1.00;MQ=43.68;QD=27.34;SOR=0.735	GT:AD:DP:GQ:PL	1/1:0,47:47:99:1313,141,0
2L	19819348	2L_19819348_SNP	C	A	1357.77	.	AC=2;AF=1.00;AN=2;DB;DP=52;ExcessHet=3.0103;FS=0.000;MLEAC=2;MLEAF=1.00;MQ=43.27;QD=26.62;SOR=0.994	GT:AD:DP:GQ:PL	1/1:0,51:51:99:1386,152,0
2L	19819477	2L_19819477_SNP	G	A	2920.77	.	AC=2;AF=1.00;AN=2;DB;DP=64;ExcessHet=3.0103;FS=0.000;MLEAC=2;MLEAF=1.00;MQ=39.62;QD=27.35;SOR=0.966	GT:AD:DP:GQ:PL	1/1:0,64:64:99:2949,199,0
2L	19819483	2L_19819483_SNP	G	A	3139.77	.	AC=2;AF=1.00;AN=2;DB;DP=66;ExcessHet=3.0103;FS=0.000;MLEAC=2;MLEAF=1.00;MQ=39.70;QD=33.96;SOR=0.886	GT:AD:DP:GQ:PL	1/1:0,66:66:99:3168,214,0
2L	19819484	.	G	GAAGCTCCAA	3105.73	.	AC=2;AF=1.00;AN=2;DP=65;ExcessHet=3.0103;FS=0.000;MLEAC=2;MLEAF=1.00;MQ=39.63;QD=28.02;SOR=0.925	GT:AD:DP:GQ:PL	1/1:0,65:65:99:3143,211,0
2L	19819496	2L_19819496_SNP	A	C	1799.77	.	AC=2;AF=1.00;AN=2;DB;DP=67;ExcessHet=3.0103;FS=0.000;MLEAC=2;MLEAF=1.00;MQ=39.52;QD=26.86;SOR=0.849	GT:AD:DP:GQ:PL	1/1:0,67:67:99:1828,200,0
2L	19819585	2L_19819585_SNP	T	G	2791.77	.	AC=2;AF=1.00;AN=2;DB;DP=63;ExcessHet=3.0103;FS=0.000;MLEAC=2;MLEAF=1.00;MQ=38.81;QD=27.21;SOR=0.859	GT:AD:DP:GQ:PL	1/1:0,63:63:99:2820,193,0
2L	19819591	2L_19819591_SNP	T	A	2806.77	.	AC=2;AF=1.00;AN=2;DB;DP=62;ExcessHet=3.0103;FS=0.000;MLEAC=2;MLEAF=1.00;MQ=38.72;QD=27.09;SOR=0.826	GT:AD:DP:GQ:PL	1/1:0,62:62:99:2835,190,0
2L	19819594	2L_19819594_SNP	T	A	2851.77	.	AC=2;AF=1.00;AN=2;DB;DP=63;ExcessHet=3.0103;FS=0.000;MLEAC=2;MLEAF=1.00;MQ=38.68;QD=31.47;SOR=0.859	GT:AD:DP:GQ:PL	1/1:0,63:63:99:2880,193,0
2L	19819599	.	A	AT	2752.73	.	AC=2;AF=1.00;AN=2;DP=62;ExcessHet=3.0103;FS=0.000;MLEAC=2;MLEAF=1.00;MQ=38.53;QD=28.92;SOR=0.826	GT:AD:DP:GQ:PL	1/1:0,62:62:99:2790,187,0
2L	19819624	2L_19819624_SNP	A	T	2671.77	.	AC=2;AF=1.00;AN=2;DB;DP=60;ExcessHet=3.0103;FS=0.000;MLEAC=2;MLEAF=1.00;MQ=37.47;QD=32.68;SOR=0.831	GT:AD:DP:GQ:PL	1/1:0,60:60:99:2700,181,0
2L	19819627	2L_19819627_SNP	T	A	2671.77	.	AC=2;AF=1.00;AN=2;DB;DP=60;ExcessHet=3.0103;FS=0.000;MLEAC=2;MLEAF=1.00;MQ=37.47;QD=27.03;SOR=0.831	GT:AD:DP:GQ:PL	1/1:0,60:60:99:2700,181,0
2L	19819640	2L_19819640_SNP	C	G	2671.77	.	AC=2;AF=1.00;AN=2;DB;DP=59;ExcessHet=3.0103;FS=0.000;MLEAC=2;MLEAF=1.00;MQ=37.18;QD=37.37;SOR=0.726	GT:AD:DP:GQ:PL	1/1:0,59:59:99:2700,181,0
2L	19819647	.	AT	A	2572.73	.	AC=2;AF=1.00;AN=2;DP=57;ExcessHet=3.0103;FS=0.000;MLEAC=2;MLEAF=1.00;MQ=37.04;QD=31.55;SOR=0.728	GT:AD:DP:GQ:PL	1/1:0,57:57:99:2610,175,0
2L	19819650	.	G	A	2581.77	.	AC=2;AF=1.00;AN=2;DP=55;ExcessHet=3.0103;FS=0.000;MLEAC=2;MLEAF=1.00;MQ=36.64;QD=34.52;SOR=0.804	GT:AD:DP:GQ:PL	1/1:0,55:55:99:2610,175,0
2L	19819654	.	TTCTAA	T	2437.73	.	AC=2;AF=1.00;AN=2;DP=54;ExcessHet=3.0103;FS=0.000;MLEAC=2;MLEAF=1.00;MQ=36.23;QD=36.73;SOR=0.846	GT:AD:DP:GQ:PL	1/1:0,54:54:99:2475,166,0
2L	19819663	.	T	TGC	2482.73	.	AC=2;AF=1.00;AN=2;DP=52;ExcessHet=3.0103;FS=0.000;MLEAC=2;MLEAF=1.00;MQ=35.81;QD=31.05;SOR=0.770	GT:AD:DP:GQ:PL	1/1:0,52:52:99:2520,169,0
2L	19819667	2L_19819667_SNP	T	A	2446.77	.	AC=2;AF=1.00;AN=2;DB;DP=55;ExcessHet=3.0103;FS=0.000;MLEAC=2;MLEAF=1.00;MQ=35.68;QD=29.90;SOR=0.729	GT:AD:DP:GQ:PL	1/1:0,55:55:99:2475,166,0
2L	19819676	2L_19819676_SNP	T	A	2581.77	.	AC=2;AF=1.00;AN=2;DB;DP=57;ExcessHet=3.0103;FS=0.000;MLEAC=2;MLEAF=1.00;MQ=35.47;QD=25.46;SOR=0.800	GT:AD:DP:GQ:PL	1/1:0,57:57:99:2610,175,0
2L	19819680	.	A	ACGTTTT	2572.73	.	AC=2;AF=1.00;AN=2;DP=56;ExcessHet=3.0103;FS=0.000;MLEAC=2;MLEAF=1.00;MQ=35.57;QD=35.53;SOR=0.841	GT:AD:DP:GQ:PL	1/1:0,56:56:99:2610,175,0
2L	19819681	.	A	T	2581.77	.	AC=2;AF=1.00;AN=2;DP=50;ExcessHet=3.0103;FS=0.000;MLEAC=2;MLEAF=1.00;MQ=34.87;QD=31.84;SOR=1.051	GT:AD:DP:GQ:PL	1/1:0,50:50:99:2610,175,0
2L	19819682	.	TGCAA	T	2572.73	.	AC=2;AF=1.00;AN=2;DP=51;ExcessHet=3.0103;FS=0.000;MLEAC=2;MLEAF=1.00;MQ=35.00;QD=26.27;SOR=1.094	GT:AD:DP:GQ:PL	1/1:0,51:51:99:2610,175,0
2L	19819691	.	CAA	C	2347.73	.	AC=2;AF=1.00;AN=2;DP=52;ExcessHet=3.0103;FS=0.000;MLEAC=2;MLEAF=1.00;MQ=35.20;QD=32.26;SOR=1.036	GT:AD:DP:GQ:PL	1/1:0,52:52:99:2385,160,0
2L	19819694	.	TATAAAGA	T	2347.73	.	AC=2;AF=1.00;AN=2;DP=53;ExcessHet=3.0103;FS=0.000;MLEAC=2;MLEAF=1.00;MQ=35.32;QD=34.30;SOR=1.077	GT:AD:DP:GQ:PL	1/1:0,53:53:99:2385,160,0
2L	19819703	2L_19819703_SNP	G	T	2356.77	.	AC=2;AF=1.00;AN=2;DB;DP=53;ExcessHet=3.0103;FS=0.000;MLEAC=2;MLEAF=1.00;MQ=35.32;QD=32.43;SOR=1.077	GT:AD:DP:GQ:PL	1/1:0,53:53:99:2385,160,0
2L	19819707	2L_19819707_SNP	T	C	2446.77	.	AC=2;AF=1.00;AN=2;DB;DP=50;ExcessHet=3.0103;FS=0.000;MLEAC=2;MLEAF=1.00;MQ=35.53;QD=35.50;SOR=1.270	GT:AD:DP:GQ:PL	1/1:0,50:50:99:2475,166,0
2L	19819709	2L_19819709_SNP	C	A	2335.77	.	AC=2;AF=1.00;AN=2;DB;DP=52;ExcessHet=3.0103;FS=0.000;MLEAC=2;MLEAF=1.00;MQ=35.67;QD=28.01;SOR=1.244	GT:AD:DP:GQ:PL	1/1:0,52:52:99:2364,160,0
2L	19819714	2L_19819714_SNP	C	A	2406.77	.	AC=2;AF=1.00;AN=2;DB;DP=55;ExcessHet=3.0103;FS=0.000;MLEAC=2;MLEAF=1.00;MQ=35.93;QD=31.79;SOR=1.159	GT:AD:DP:GQ:PL	1/1:0,55:55:99:2435,169,0
2L	19819737	.	A	AT	1165.73	.	AC=2;AF=1.00;AN=2;DP=53;ExcessHet=3.0103;FS=0.000;MLEAC=2;MLEAF=1.00;MQ=37.14;QD=23.31;SOR=1.157	GT:AD:DP:GQ:PL	1/1:0,50:50:99:1203,150,0
2L	19819770	2L_19819770_SNP	A	C	2710.77	.	AC=2;AF=1.00;AN=2;DB;DP=60;ExcessHet=3.0103;FS=0.000;MLEAC=2;MLEAF=1.00;MQ=38.92;QD=28.37;SOR=1.160	GT:AD:DP:GQ:PL	1/1:0,60:60:99:2739,187,0
2L	19819779	.	AAAAAAC	A	1085.73	.	AC=2;AF=1.00;AN=2;BaseQRankSum=-1.852;ClippingRankSum=0.000;DP=62;ExcessHet=3.0103;FS=0.000;MLEAC=2;MLEAF=1.00;MQ=38.78;MQRankSum=-0.379;QD=19.05;ReadPosRankSum=-0.901;SOR=1.262	GT:AD:DP:GQ:PL	1/1:2,55:57:99:1123,128,0
2L	19819799	2L_19819799_SNP	A	T	2716.77	.	AC=2;AF=1.00;AN=2;DB;DP=59;ExcessHet=3.0103;FS=0.000;MLEAC=2;MLEAF=1.00;MQ=39.11;QD=31.39;SOR=1.316	GT:AD:DP:GQ:PL	1/1:0,59:59:99:2745,184,0
2L	19819800	2L_19819800_SNP	C	T	2716.77	.	AC=2;AF=1.00;AN=2;DB;DP=58;ExcessHet=3.0103;FS=0.000;MLEAC=2;MLEAF=1.00;MQ=38.96;QD=29.79;SOR=1.382	GT:AD:DP:GQ:PL	1/1:0,58:58:99:2745,184,0
2L	19819824	2L_19819824_SNP	C	T	2716.77	.	AC=2;AF=1.00;AN=2;DB;DP=59;ExcessHet=3.0103;FS=0.000;MLEAC=2;MLEAF=1.00;MQ=40.15;QD=32.61;SOR=1.217	GT:AD:DP:GQ:PL	1/1:0,59:59:99:2745,184,0
2L	19819834	2L_19819834_SNP	G	A	2549.77	.	AC=2;AF=1.00;AN=2;DB;DP=57;ExcessHet=3.0103;FS=0.000;MLEAC=2;MLEAF=1.00;MQ=40.60;QD=29.84;SOR=1.140	GT:AD:DP:GQ:PL	1/1:0,57:57:99:2578,175,0
2L	19819878	2L_19819878_SNP	C	T	2356.77	.	AC=2;AF=1.00;AN=2;DB;DP=52;ExcessHet=3.0103;FS=0.000;MLEAC=2;MLEAF=1.00;MQ=41.66;QD=26.01;SOR=0.853	GT:AD:DP:GQ:PL	1/1:0,52:52:99:2385,160,0
2L	19819882	2L_19819882_SNP	A	G	2401.77	.	AC=2;AF=1.00;AN=2;DB;DP=54;ExcessHet=3.0103;FS=0.000;MLEAC=2;MLEAF=1.00;MQ=41.69;QD=31.18;SOR=0.767	GT:AD:DP:GQ:PL	1/1:0,54:54:99:2430,163,0
2L	19819891	2L_19819891_SNP	T	C	2096.77	.	AC=2;AF=1.00;AN=2;DB;DP=48;ExcessHet=3.0103;FS=0.000;MLEAC=2;MLEAF=1.00;MQ=42.02;QD=23.99;SOR=0.963	GT:AD:DP:GQ:PL	1/1:0,48:48:99:2125,147,0
2L	19820177	2L_19820177_SNP	G	T	1478.77	.	AC=2;AF=1.00;AN=2;DB;DP=55;ExcessHet=3.0103;FS=0.000;MLEAC=2;MLEAF=1.00;MQ=43.91;QD=26.89;SOR=1.061	GT:AD:DP:GQ:PL	1/1:0,55:55:99:1507,165,0
2L	19820216	2L_19820216_SNP	C	G	1544.77	.	AC=2;AF=1.00;AN=2;DB;DP=56;ExcessHet=3.0103;FS=0.000;MLEAC=2;MLEAF=1.00;MQ=43.93;QD=27.59;SOR=1.302	GT:AD:DP:GQ:PL	1/1:0,56:56:99:1573,168,0
2L	19820368	2L_19820368_SNP	G	A	1323.77	.	AC=2;AF=1.00;AN=2;DB;DP=51;ExcessHet=3.0103;FS=0.000;MLEAC=2;MLEAF=1.00;MQ=43.96;QD=27.02;SOR=0.818	GT:AD:DP:GQ:PL	1/1:0,49:49:99:1352,147,0
2L	19820585	2L_19820585_SNP	A	C	914.77	.	AC=2;AF=1.00;AN=2;DB;DP=36;ExcessHet=3.0103;FS=0.000;MLEAC=2;MLEAF=1.00;MQ=44.00;QD=25.41;SOR=1.209	GT:AD:DP:GQ:PL	1/1:0,36:36:99:943,107,0
2L	19820602	2L_19820602_SNP	G	A	937.77	.	AC=2;AF=1.00;AN=2;DB;DP=35;ExcessHet=3.0103;FS=0.000;MLEAC=2;MLEAF=1.00;MQ=44.00;QD=26.79;SOR=0.749	GT:AD:DP:GQ:PL	1/1:0,35:35:99:966,105,0
2L	19820792	2L_19820792_SNP	A	C	1478.77	.	AC=2;AF=1.00;AN=2;DB;DP=36;ExcessHet=3.0103;FS=0.000;MLEAC=2;MLEAF=1.00;MQ=44.00;QD=35.34;SOR=1.061	GT:AD:DP:GQ:PL	1/1:0,36:36:99:1507,109,0
2L	19820803	.	ACTCC	A	1252.73	.	AC=2;AF=1.00;AN=2;DP=31;ExcessHet=3.0103;FS=0.000;MLEAC=2;MLEAF=1.00;MQ=43.45;QD=25.77;SOR=0.941	GT:AD:DP:GQ:PL	1/1:0,30:30:90:1290,90,0
2L	19820848	2L_19820848_SNP	A	G	837.77	.	AC=2;AF=1.00;AN=2;DB;DP=33;ExcessHet=3.0103;FS=0.000;MLEAC=2;MLEAF=1.00;MQ=43.48;QD=25.39;SOR=1.022	GT:AD:DP:GQ:PL	1/1:0,33:33:98:866,98,0
2L	19820881	2L_19820881_SNP	G	A	939.77	.	AC=2;AF=1.00;AN=2;DB;DP=36;ExcessHet=3.0103;FS=0.000;MLEAC=2;MLEAF=1.00;MQ=43.53;QD=26.10;SOR=0.693	GT:AD:DP:GQ:PL	1/1:0,36:36:99:968,107,0
2L	19820933	2L_19820933_SNP	C	T	1156.77	.	AC=2;AF=1.00;AN=2;DB;DP=43;ExcessHet=3.0103;FS=0.000;MLEAC=2;MLEAF=1.00;MQ=43.60;QD=26.90;SOR=1.055	GT:AD:DP:GQ:PL	1/1:0,43:43:99:1185,129,0
2L	19821050	2L_19821050_SNP	T	C	1360.77	.	AC=2;AF=1.00;AN=2;DB;DP=51;ExcessHet=3.0103;FS=0.000;MLEAC=2;MLEAF=1.00;MQ=43.59;QD=26.68;SOR=0.732	GT:AD:DP:GQ:PL	1/1:0,51:51:99:1389,152,0
2L	19821132	.	C	CGTGT	2430.73	.	AC=2;AF=1.00;AN=2;DP=58;ExcessHet=3.0103;FS=0.000;MLEAC=2;MLEAF=1.00;MQ=43.90;QD=29.02;SOR=0.892	GT:AD:DP:GQ:PL	1/1:0,53:53:99:2468,169,0
2L	19821255	2L_19821255_SNP	A	T	1711.77	.	AC=2;AF=1.00;AN=2;DB;DP=62;ExcessHet=3.0103;FS=0.000;MLEAC=2;MLEAF=1.00;MQ=43.87;QD=28.06;SOR=0.941	GT:AD:DP:GQ:PL	1/1:0,61:61:99:1740,183,0
2L	19821270	2L_19821270_SNP	C	T	1609.77	.	AC=2;AF=1.00;AN=2;DB;DP=61;ExcessHet=3.0103;FS=0.000;MLEAC=2;MLEAF=1.00;MQ=43.84;QD=26.83;SOR=0.986	GT:AD:DP:GQ:PL	1/1:0,60:60:99:1638,180,0
2L	19821302	2L_19821302_SNP	C	T	3085.77	.	AC=2;AF=1.00;AN=2;DB;DP=70;ExcessHet=3.0103;FS=0.000;MLEAC=2;MLEAF=1.00;MQ=43.62;QD=25.60;SOR=1.211	GT:AD:DP:GQ:PL	1/1:0,69:69:99:3114,217,0
2L	19821306	2L_19821306_SNP	T	C	3032.77	.	AC=2;AF=1.00;AN=2;DB;DP=70;ExcessHet=3.0103;FS=0.000;MLEAC=2;MLEAF=1.00;MQ=43.43;QD=27.26;SOR=1.085	GT:AD:DP:GQ:PL	1/1:0,70:70:99:3061,211,0
2L	19821330	2L_19821330_SNP	T	A	3346.77	.	AC=2;AF=1.00;AN=2;DB;DP=75;ExcessHet=3.0103;FS=0.000;MLEAC=2;MLEAF=1.00;MQ=43.47;QD=26.54;SOR=1.091	GT:AD:DP:GQ:PL	1/1:0,75:75:99:3375,226,0
2L	19821336	2L_19821336_SNP	C	G	3436.77	.	AC=2;AF=1.00;AN=2;DB;DP=76;ExcessHet=3.0103;FS=0.000;MLEAC=2;MLEAF=1.00;MQ=43.47;QD=27.09;SOR=1.051	GT:AD:DP:GQ:PL	1/1:0,76:76:99:3465,232,0
2L	19821340	2L_19821340_SNP	A	G	3391.77	.	AC=2;AF=1.00;AN=2;DB;DP=76;ExcessHet=3.0103;FS=0.000;MLEAC=2;MLEAF=1.00;MQ=43.47;QD=31.96;SOR=1.051	GT:AD:DP:GQ:PL	1/1:0,76:76:99:3420,229,0
2L	19821350	2L_19821350_SNP	G	C	3615.77	.	AC=2;AF=1.00;AN=2;DB;DP=79;ExcessHet=3.0103;FS=0.000;MLEAC=2;MLEAF=1.00;MQ=43.49;QD=31.85;SOR=1.003	GT:AD:DP:GQ:PL	1/1:0,79:79:99:3644,244,0
2L	19821351	2L_19821351_SNP	T	G	3525.77	.	AC=2;AF=1.00;AN=2;DB;DP=79;ExcessHet=3.0103;FS=0.000;MLEAC=2;MLEAF=1.00;MQ=43.49;QD=32.82;SOR=1.003	GT:AD:DP:GQ:PL	1/1:0,79:79:99:3554,238,0
2L	19821403	2L_19821403_SNP	A	G	1986.77	.	AC=2;AF=1.00;AN=2;DB;DP=75;ExcessHet=3.0103;FS=0.000;MLEAC=2;MLEAF=1.00;MQ=43.57;QD=26.85;SOR=0.992	GT:AD:DP:GQ:PL	1/1:0,74:74:99:2015,222,0
2L	19821796	2L_19821796_SNP	C	A	3222.77	.	AC=2;AF=1.00;AN=2;DB;DP=72;ExcessHet=3.0103;FS=0.000;MLEAC=2;MLEAF=1.00;MQ=44.00;QD=29.68;SOR=0.807	GT:AD:DP:GQ:PL	1/1:0,72:72:99:3251,220,0
2L	19821802	2L_19821802_SNP	A	G	3131.77	.	AC=2;AF=1.00;AN=2;DB;DP=70;ExcessHet=3.0103;FS=0.000;MLEAC=2;MLEAF=1.00;MQ=44.00;QD=33.57;SOR=0.750	GT:AD:DP:GQ:PL	1/1:0,70:70:99:3160,213,0
2L	19821808	2L_19821808_SNP	A	G	3164.77	.	AC=2;AF=1.00;AN=2;DB;DP=73;ExcessHet=3.0103;FS=0.000;MLEAC=2;MLEAF=1.00;MQ=43.57;QD=27.17;SOR=0.869	GT:AD:DP:GQ:PL	1/1:0,72:72:99:3193,219,0
2L	19821875	2L_19821875_SNP	C	T	1720.77	.	AC=2;AF=1.00;AN=2;BaseQRankSum=-1.462;ClippingRankSum=0.000;DB;DP=65;ExcessHet=3.0103;FS=0.000;MLEAC=2;MLEAF=1.00;MQ=43.76;MQRankSum=0.000;QD=26.47;ReadPosRankSum=1.653;SOR=0.307	GT:AD:DP:GQ:PL	1/1:1,64:65:99:1749,163,0
2L	19821925	2L_19821925_SNP	C	T	1472.77	.	AC=2;AF=1.00;AN=2;DB;DP=55;ExcessHet=3.0103;FS=0.000;MLEAC=2;MLEAF=1.00;MQ=43.96;QD=26.78;SOR=0.804	GT:AD:DP:GQ:PL	1/1:0,55:55:99:1501,165,0
2L	19822021	2L_19822021_SNP	A	G	3039.77	.	AC=2;AF=1.00;AN=2;DB;DP=68;ExcessHet=3.0103;FS=0.000;MLEAC=2;MLEAF=1.00;MQ=43.73;QD=29.22;SOR=0.693	GT:AD:DP:GQ:PL	1/1:0,68:68:99:3068,208,0
2L	19822022	2L_19822022_SNP	C	T	3039.77	.	AC=2;AF=1.00;AN=2;DB;DP=66;ExcessHet=3.0103;FS=0.000;MLEAC=2;MLEAF=1.00;MQ=43.72;QD=31.00;SOR=0.754	GT:AD:DP:GQ:PL	1/1:0,66:66:99:3068,208,0
2L	19822024	2L_19822024_SNP	C	T	2976.77	.	AC=2;AF=1.00;AN=2;DB;DP=65;ExcessHet=3.0103;FS=0.000;MLEAC=2;MLEAF=1.00;MQ=43.72;QD=30.29;SOR=0.723	GT:AD:DP:GQ:PL	1/1:0,65:65:99:3005,202,0
2L	19822205	2L_19822205_SNP	A	C	1034.77	.	AC=2;AF=1.00;AN=2;DB;DP=39;ExcessHet=3.0103;FS=0.000;MLEAC=2;MLEAF=1.00;MQ=43.90;QD=26.53;SOR=1.387	GT:AD:DP:GQ:PL	1/1:0,39:39:99:1063,117,0
2L	19822219	2L_19822219_SNP	C	T	1831.77	.	AC=2;AF=1.00;AN=2;DB;DP=42;ExcessHet=3.0103;FS=0.000;MLEAC=2;MLEAF=1.00;MQ=43.59;QD=31.79;SOR=1.127	GT:AD:DP:GQ:PL	1/1:0,42:42:99:1860,126,0
2L	19822221	2L_19822221_SNP	C	A	1831.77	.	AC=2;AF=1.00;AN=2;DB;DP=41;ExcessHet=3.0103;FS=0.000;MLEAC=2;MLEAF=1.00;MQ=43.58;QD=29.88;SOR=1.075	GT:AD:DP:GQ:PL	1/1:0,41:41:99:1860,126,0
2L	19822362	2L_19822362_SNP	C	G	862.77	.	AC=2;AF=1.00;AN=2;DB;DP=33;ExcessHet=3.0103;FS=0.000;MLEAC=2;MLEAF=1.00;MQ=43.42;QD=26.14;SOR=1.352	GT:AD:DP:GQ:PL	1/1:0,33:33:99:891,99,0
2L	19822461	2L_19822461_SNP	G	A	601.77	.	AC=2;AF=1.00;AN=2;DB;DP=25;ExcessHet=3.0103;FS=0.000;MLEAC=2;MLEAF=1.00;MQ=42.98;QD=25.07;SOR=1.270	GT:AD:DP:GQ:PL	1/1:0,24:24:72:630,72,0
2L	19822561	2L_19822561_SNP	T	C	50.28	.	AC=2;AF=1.00;AN=2;DB;DP=3;ExcessHet=3.0103;FS=0.000;MLEAC=2;MLEAF=1.00;MQ=44.00;QD=16.76;SOR=1.179	GT:AD:DP:GQ:PL	1/1:0,3:3:9:78,9,0
2L	19823033	2L_19823033_SNP	T	C	1224.77	.	AC=2;AF=1.00;AN=2;DB;DP=47;ExcessHet=3.0103;FS=0.000;MLEAC=2;MLEAF=1.00;MQ=44.00;QD=26.06;SOR=1.022	GT:AD:DP:GQ:PL	1/1:0,47:47:99:1253,140,0
2L	19823247	2L_19823247_SNP	T	A	1570.77	.	AC=2;AF=1.00;AN=2;DB;DP=58;ExcessHet=3.0103;FS=0.000;MLEAC=2;MLEAF=1.00;MQ=44.00;QD=27.08;SOR=0.693	GT:AD:DP:GQ:PL	1/1:0,58:58:99:1599,174,0
2L	19823317	2L_19823317_SNP	C	A	2491.77	.	AC=2;AF=1.00;AN=2;DB;DP=59;ExcessHet=3.0103;FS=0.000;MLEAC=2;MLEAF=1.00;MQ=44.00;QD=27.23;SOR=1.034	GT:AD:DP:GQ:PL	1/1:0,59:59:99:2520,178,0
2L	19823334	2L_19823334_SNP	A	C	2444.77	.	AC=2;AF=1.00;AN=2;DB;DP=56;ExcessHet=3.0103;FS=0.000;MLEAC=2;MLEAF=1.00;MQ=44.00;QD=30.94;SOR=0.922	GT:AD:DP:GQ:PL	1/1:0,56:56:99:2473,174,0
2L	19823453	2L_19823453_SNP	A	C	1250.77	.	AC=2;AF=1.00;AN=2;BaseQRankSum=1.795;ClippingRankSum=0.000;DB;DP=50;ExcessHet=3.0103;FS=0.000;MLEAC=2;MLEAF=1.00;MQ=44.00;MQRankSum=0.000;QD=25.02;ReadPosRankSum=-0.446;SOR=0.361	GT:AD:DP:GQ:PL	1/1:1,49:50:99:1279,139,0
2L	19823591	2L_19823591_SNP	G	A	1315.77	.	AC=2;AF=1.00;AN=2;DB;DP=51;ExcessHet=3.0103;FS=0.000;MLEAC=2;MLEAF=1.00;MQ=44.00;QD=26.32;SOR=0.773	GT:AD:DP:GQ:PL	1/1:0,50:50:99:1344,149,0
2L	19823640	2L_19823640_SNP	T	A	499.89	.	AC=2;AF=1.00;AN=2;BaseQRankSum=-1.438;ClippingRankSum=0.000;DB;DP=45;ExcessHet=3.0103;FS=7.602;MLEAC=2;MLEAF=1.00;MQ=43.96;MQRankSum=-0.350;QD=12.50;ReadPosRankSum=0.569;SOR=1.472	GT:AD:DP:GQ:PL	1/1:6,34:40:2:526,2,0
2L	19823641	.	G	GT	1770.73	.	AC=2;AF=1.00;AN=2;DP=45;ExcessHet=3.0103;FS=0.000;MLEAC=2;MLEAF=1.00;MQ=43.96;QD=32.76;SOR=1.609	GT:AD:DP:GQ:PL	1/1:0,44:44:99:1806,135,0
2L	19823760	2L_19823760_SNP	T	G	2066.77	.	AC=2;AF=1.00;AN=2;DB;DP=47;ExcessHet=3.0103;FS=0.000;MLEAC=2;MLEAF=1.00;MQ=44.00;QD=32.15;SOR=0.823	GT:AD:DP:GQ:PL	1/1:0,47:47:99:2095,141,0
2L	19823761	2L_19823761_SNP	G	T	2066.77	.	AC=2;AF=1.00;AN=2;DB;DP=46;ExcessHet=3.0103;FS=0.000;MLEAC=2;MLEAF=1.00;MQ=44.00;QD=29.78;SOR=0.780	GT:AD:DP:GQ:PL	1/1:0,46:46:99:2095,141,0
2L	19823764	2L_19823764_SNP	G	T	2080.77	.	AC=2;AF=1.00;AN=2;DB;DP=45;ExcessHet=3.0103;FS=0.000;MLEAC=2;MLEAF=1.00;MQ=44.00;QD=27.12;SOR=0.829	GT:AD:DP:GQ:PL	1/1:0,45:45:99:2109,141,0
2L	19823767	2L_19823767_SNP	C	T	2035.77	.	AC=2;AF=1.00;AN=2;DB;DP=45;ExcessHet=3.0103;FS=0.000;MLEAC=2;MLEAF=1.00;MQ=44.00;QD=30.34;SOR=0.737	GT:AD:DP:GQ:PL	1/1:0,45:45:99:2064,138,0
2L	19823921	2L_19823921_SNP	T	C	1337.77	.	AC=2;AF=1.00;AN=2;BaseQRankSum=-1.577;ClippingRankSum=0.000;DB;DP=53;ExcessHet=3.0103;FS=0.000;MLEAC=2;MLEAF=1.00;MQ=44.00;MQRankSum=0.000;QD=25.24;ReadPosRankSum=1.279;SOR=0.481	GT:AD:DP:GQ:PL	1/1:1,52:53:99:1366,130,0
2L	19823997	2L_19823997_SNP	C	T	2767.77	.	AC=2;AF=1.00;AN=2;DB;DP=66;ExcessHet=3.0103;FS=0.000;MLEAC=2;MLEAF=1.00;MQ=43.80;QD=33.64;SOR=0.693	GT:AD:DP:GQ:PL	1/1:0,66:66:99:2796,198,0
2L	19824006	.	G	A	2753.77	.	AC=2;AF=1.00;AN=2;DP=65;ExcessHet=3.0103;FS=0.000;MLEAC=2;MLEAF=1.00;MQ=43.77;QD=32.90;SOR=0.723	GT:AD:DP:GQ:PL	1/1:0,65:65:99:2782,195,0
2L	19824303	2L_19824303_SNP	A	G	1541.77	.	AC=2;AF=1.00;AN=2;DB;DP=58;ExcessHet=3.0103;FS=0.000;MLEAC=2;MLEAF=1.00;MQ=43.97;QD=26.58;SOR=0.914	GT:AD:DP:GQ:PL	1/1:0,58:58:99:1570,172,0
2L	19824334	2L_19824334_SNP	C	T	1571.77	.	AC=2;AF=1.00;AN=2;DB;DP=57;ExcessHet=3.0103;FS=0.000;MLEAC=2;MLEAF=1.00;MQ=43.97;QD=27.57;SOR=0.877	GT:AD:DP:GQ:PL	1/1:0,57:57:99:1600,171,0
2L	19824390	2L_19824390_SNP	T	C	1610.77	.	AC=2;AF=1.00;AN=2;DB;DP=61;ExcessHet=3.0103;FS=0.000;MLEAC=2;MLEAF=1.00;MQ=43.37;QD=26.41;SOR=0.793	GT:AD:DP:GQ:PL	1/1:0,61:61:99:1639,182,0
2L	19824413	2L_19824413_SNP	G	C	1371.77	.	AC=2;AF=1.00;AN=2;DB;DP=52;ExcessHet=3.0103;FS=0.000;MLEAC=2;MLEAF=1.00;MQ=43.22;QD=26.38;SOR=0.770	GT:AD:DP:GQ:PL	1/1:0,52:52:99:1400,155,0
2L	19824451	2L_19824451_SNP	G	A	1879.77	.	AC=2;AF=1.00;AN=2;DB;DP=43;ExcessHet=3.0103;FS=0.000;MLEAC=2;MLEAF=1.00;MQ=43.01;QD=28.47;SOR=0.836	GT:AD:DP:GQ:PL	1/1:0,43:43:99:1908,130,0
2L	19824455	.	TTTGGCCAAGAATTTACTGAA	T	1927.73	.	AC=2;AF=1.00;AN=2;DP=42;ExcessHet=3.0103;FS=0.000;MLEAC=2;MLEAF=1.00;MQ=42.94;QD=25.24;SOR=0.788	GT:AD:DP:GQ:PL	1/1:0,42:42:99:1965,132,0
2L	19824481	.	TGAATTTATAC	T	1987.73	.	AC=2;AF=1.00;AN=2;DP=43;ExcessHet=3.0103;FS=0.000;MLEAC=2;MLEAF=1.00;MQ=42.97;QD=27.60;SOR=0.836	GT:AD:DP:GQ:PL	1/1:0,43:43:99:2025,135,0
2L	19824494	2L_19824494_SNP	A	G	1951.77	.	AC=2;AF=1.00;AN=2;DB;DP=42;ExcessHet=3.0103;FS=0.000;MLEAC=2;MLEAF=1.00;MQ=42.94;QD=29.36;SOR=0.788	GT:AD:DP:GQ:PL	1/1:0,42:42:99:1980,132,0
2L	19824501	2L_19824501_SNP	A	C	2024.77	.	AC=2;AF=1.00;AN=2;DB;DP=44;ExcessHet=3.0103;FS=0.000;MLEAC=2;MLEAF=1.00;MQ=42.99;QD=25.28;SOR=0.693	GT:AD:DP:GQ:PL	1/1:0,44:44:99:2053,138,0
2L	19824511	2L_19824511_SNP	C	T	2063.77	.	AC=2;AF=1.00;AN=2;DB;DP=47;ExcessHet=3.0103;FS=0.000;MLEAC=2;MLEAF=1.00;MQ=43.10;QD=29.28;SOR=0.735	GT:AD:DP:GQ:PL	1/1:0,47:47:99:2092,145,0
2L	19824747	2L_19824747_SNP	G	C	1485.77	.	AC=2;AF=1.00;AN=2;DB;DP=54;ExcessHet=3.0103;FS=0.000;MLEAC=2;MLEAF=1.00;MQ=43.80;QD=27.51;SOR=1.022	GT:AD:DP:GQ:PL	1/1:0,54:54:99:1514,162,0
2L	19824797	2L_19824797_SNP	C	T	1648.77	.	AC=2;AF=1.00;AN=2;DB;DP=62;ExcessHet=3.0103;FS=0.000;MLEAC=2;MLEAF=1.00;MQ=43.84;QD=26.59;SOR=0.976	GT:AD:DP:GQ:PL	1/1:0,62:62:99:1677,186,0
2L	19824843	2L_19824843_SNP	G	T	1748.77	.	AC=2;AF=1.00;AN=2;DB;DP=65;ExcessHet=3.0103;FS=0.000;MLEAC=2;MLEAF=1.00;MQ=43.85;QD=27.32;SOR=0.756	GT:AD:DP:GQ:PL	1/1:0,64:64:99:1777,192,0
2L	19825081	2L_19825081_SNP	A	G	1345.77	.	AC=2;AF=1.00;AN=2;DB;DP=53;ExcessHet=3.0103;FS=0.000;MLEAC=2;MLEAF=1.00;MQ=43.96;QD=25.39;SOR=0.892	GT:AD:DP:GQ:PL	1/1:0,53:53:99:1374,157,0
2L	19825270	2L_19825270_SNP	T	C	1378.77	.	AC=2;AF=1.00;AN=2;DB;DP=53;ExcessHet=3.0103;FS=0.000;MLEAC=2;MLEAF=1.00;MQ=44.00;QD=26.01;SOR=0.981	GT:AD:DP:GQ:PL	1/1:0,53:53:99:1407,158,0
2L	19825314	2L_19825314_SNP	G	A	1348.77	.	AC=2;AF=1.00;AN=2;DB;DP=50;ExcessHet=3.0103;FS=0.000;MLEAC=2;MLEAF=1.00;MQ=43.96;QD=26.98;SOR=0.859	GT:AD:DP:GQ:PL	1/1:0,50:50:99:1377,150,0
2L	19825351	2L_19825351_SNP	A	G	997.77	.	AC=2;AF=1.00;AN=2;DB;DP=40;ExcessHet=3.0103;FS=0.000;MLEAC=2;MLEAF=1.00;MQ=43.95;QD=24.94;SOR=1.022	GT:AD:DP:GQ:PL	1/1:0,40:40:99:1026,118,0
2L	19825452	2L_19825452_SNP	T	C	2266.77	.	AC=2;AF=1.00;AN=2;DB;DP=51;ExcessHet=3.0103;FS=0.000;MLEAC=2;MLEAF=1.00;MQ=43.96;QD=38.01;SOR=1.314	GT:AD:DP:GQ:PL	1/1:0,51:51:99:2295,154,0
2L	19825453	2L_19825453_SNP	G	A	2266.77	.	AC=2;AF=1.00;AN=2;DB;DP=51;ExcessHet=3.0103;FS=0.000;MLEAC=2;MLEAF=1.00;MQ=43.96;QD=31.79;SOR=1.314	GT:AD:DP:GQ:PL	1/1:0,51:51:99:2295,154,0
2L	19825505	2L_19825505_SNP	A	C	2547.77	.	AC=2;AF=1.00;AN=2;DB;DP=58;ExcessHet=3.0103;FS=0.000;MLEAC=2;MLEAF=1.00;MQ=44.00;QD=29.94;SOR=0.914	GT:AD:DP:GQ:PL	1/1:0,58:58:99:2576,175,0
2L	19825510	.	AT	A	2455.73	.	AC=2;AF=1.00;AN=2;DP=56;ExcessHet=3.0103;FS=0.000;MLEAC=2;MLEAF=1.00;MQ=44.00;QD=32.73;SOR=0.841	GT:AD:DP:GQ:PL	1/1:0,56:56:99:2493,169,0
2L	19825522	2L_19825522_SNP	C	T	1542.77	.	AC=2;AF=1.00;AN=2;DB;DP=58;ExcessHet=3.0103;FS=0.000;MLEAC=2;MLEAF=1.00;MQ=44.00;QD=26.60;SOR=0.693	GT:AD:DP:GQ:PL	1/1:0,58:58:99:1571,174,0
2L	19825562	2L_19825562_SNP	A	C	1286.77	.	AC=2;AF=1.00;AN=2;DB;DP=48;ExcessHet=3.0103;FS=0.000;MLEAC=2;MLEAF=1.00;MQ=44.00;QD=26.81;SOR=0.776	GT:AD:DP:GQ:PL	1/1:0,48:48:99:1315,144,0
2L	19825575	2L_19825575_SNP	C	G	1234.77	.	AC=2;AF=1.00;AN=2;DB;DP=48;ExcessHet=3.0103;FS=0.000;MLEAC=2;MLEAF=1.00;MQ=44.00;QD=25.72;SOR=1.179	GT:AD:DP:GQ:PL	1/1:0,48:48:99:1263,143,0
2L	19825628	2L_19825628_SNP	T	A	2168.77	.	AC=2;AF=1.00;AN=2;DB;DP=48;ExcessHet=3.0103;FS=0.000;MLEAC=2;MLEAF=1.00;MQ=43.96;QD=33.92;SOR=0.963	GT:AD:DP:GQ:PL	1/1:0,48:48:99:2197,150,0
2L	19825630	2L_19825630_SNP	T	A	2168.77	.	AC=2;AF=1.00;AN=2;DB;DP=50;ExcessHet=3.0103;FS=0.000;MLEAC=2;MLEAF=1.00;MQ=43.96;QD=30.88;SOR=1.051	GT:AD:DP:GQ:PL	1/1:0,50:50:99:2197,150,0
2L	19825860	.	AGGCACAGACACC	A	2138.73	.	AC=2;AF=1.00;AN=2;DP=53;ExcessHet=3.0103;FS=0.000;MLEAC=2;MLEAF=1.00;MQ=43.89;QD=32.51;SOR=0.909	GT:AD:DP:GQ:PL	1/1:0,49:49:99:2176,148,0
2L	19825958	2L_19825958_SNP	T	G	2446.77	.	AC=2;AF=1.00;AN=2;DB;DP=55;ExcessHet=3.0103;FS=0.000;MLEAC=2;MLEAF=1.00;MQ=43.66;QD=30.46;SOR=0.804	GT:AD:DP:GQ:PL	1/1:0,55:55:99:2475,166,0
2L	19825961	2L_19825961_SNP	A	G	2518.77	.	AC=2;AF=1.00;AN=2;DB;DP=55;ExcessHet=3.0103;FS=0.000;MLEAC=2;MLEAF=1.00;MQ=43.66;QD=32.35;SOR=0.804	GT:AD:DP:GQ:PL	1/1:0,55:55:99:2547,172,0
2L	19825964	2L_19825964_SNP	G	A	2502.77	.	AC=2;AF=1.00;AN=2;DB;DP=55;ExcessHet=3.0103;FS=0.000;MLEAC=2;MLEAF=1.00;MQ=43.66;QD=29.00;SOR=0.804	GT:AD:DP:GQ:PL	1/1:0,55:55:99:2531,172,0
2L	19826365	.	A	C	1332.77	.	AC=2;AF=1.00;AN=2;DP=53;ExcessHet=3.0103;FS=0.000;MLEAC=2;MLEAF=1.00;MQ=43.55;QD=26.66;SOR=0.952	GT:AD:DP:GQ:PL	1/1:0,50:50:99:1361,150,0
2L	19826626	2L_19826626_SNP	G	A	1706.77	.	AC=2;AF=1.00;AN=2;DB;DP=62;ExcessHet=3.0103;FS=0.000;MLEAC=2;MLEAF=1.00;MQ=44.00;QD=27.53;SOR=1.057	GT:AD:DP:GQ:PL	1/1:0,62:62:99:1735,186,0
2L	19826643	2L_19826643_SNP	G	A	1709.77	.	AC=2;AF=1.00;AN=2;DB;DP=64;ExcessHet=3.0103;FS=0.000;MLEAC=2;MLEAF=1.00;MQ=44.00;QD=26.72;SOR=0.892	GT:AD:DP:GQ:PL	1/1:0,64:64:99:1738,192,0
2L	19826798	2L_19826798_SNP	G	C	1448.77	.	AC=2;AF=1.00;AN=2;DB;DP=57;ExcessHet=3.0103;FS=0.000;MLEAC=2;MLEAF=1.00;MQ=43.97;QD=25.87;SOR=0.841	GT:AD:DP:GQ:PL	1/1:0,56:56:99:1477,167,0
2L	19826867	2L_19826867_SNP	C	A	1576.77	.	AC=2;AF=1.00;AN=2;DB;DP=60;ExcessHet=3.0103;FS=0.000;MLEAC=2;MLEAF=1.00;MQ=43.97;QD=26.72;SOR=0.871	GT:AD:DP:GQ:PL	1/1:0,59:59:99:1605,176,0
2L	19826962	2L_19826962_SNP	T	G	1443.77	.	AC=2;AF=1.00;AN=2;DB;DP=54;ExcessHet=3.0103;FS=0.000;MLEAC=2;MLEAF=1.00;MQ=44.00;QD=26.74;SOR=0.846	GT:AD:DP:GQ:PL	1/1:0,54:54:99:1472,161,0
2L	19827060	.	T	TAG	1276.73	.	AC=2;AF=1.00;AN=2;BaseQRankSum=-0.380;ClippingRankSum=0.000;DP=56;ExcessHet=3.0103;FS=0.000;MLEAC=2;MLEAF=1.00;MQ=43.79;MQRankSum=-0.319;QD=27.16;ReadPosRankSum=1.131;SOR=1.179	GT:AD:DP:GQ:PL	1/1:2,45:47:76:1314,76,0
2L	19827186	2L_19827186_SNP	A	G	1180.77	.	AC=2;AF=1.00;AN=2;DB;DP=46;ExcessHet=3.0103;FS=0.000;MLEAC=2;MLEAF=1.00;MQ=43.92;QD=26.24;SOR=0.829	GT:AD:DP:GQ:PL	1/1:0,45:45:99:1209,134,0
2L	19827257	2L_19827257_SNP	G	T	1538.77	.	AC=2;AF=1.00;AN=2;DB;DP=59;ExcessHet=3.0103;FS=0.000;MLEAC=2;MLEAF=1.00;MQ=43.92;QD=26.53;SOR=0.997	GT:AD:DP:GQ:PL	1/1:0,58:58:99:1567,173,0
2L	19827387	2L_19827387_SNP	T	C	1151.77	.	AC=2;AF=1.00;AN=2;DB;DP=46;ExcessHet=3.0103;FS=0.000;MLEAC=2;MLEAF=1.00;MQ=43.71;QD=25.04;SOR=0.874	GT:AD:DP:GQ:PL	1/1:0,46:46:99:1180,137,0
2L	19827400	2L_19827400_SNP	C	G	1268.77	.	AC=2;AF=1.00;AN=2;DB;DP=48;ExcessHet=3.0103;FS=0.000;MLEAC=2;MLEAF=1.00;MQ=43.73;QD=26.43;SOR=0.963	GT:AD:DP:GQ:PL	1/1:0,48:48:99:1297,143,0
2L	19827545	2L_19827545_SNP	T	C	792.77	.	AC=2;AF=1.00;AN=2;DB;DP=33;ExcessHet=3.0103;FS=0.000;MLEAC=2;MLEAF=1.00;MQ=44.00;QD=24.02;SOR=0.880	GT:AD:DP:GQ:PL	1/1:0,33:33:96:821,96,0
2L	19827753	2L_19827753_SNP	A	T	1803.77	.	AC=2;AF=1.00;AN=2;DB;DP=46;ExcessHet=3.0103;FS=0.000;MLEAC=2;MLEAF=1.00;MQ=43.91;QD=33.40;SOR=1.609	GT:AD:DP:GQ:PL	1/1:0,46:46:99:1832,138,0
2L	19827778	2L_19827778_SNP	C	T	1740.77	.	AC=2;AF=1.00;AN=2;DB;DP=42;ExcessHet=3.0103;FS=0.000;MLEAC=2;MLEAF=1.00;MQ=43.91;QD=28.55;SOR=1.402	GT:AD:DP:GQ:PL	1/1:0,42:42:99:1769,132,0
2L	19827873	2L_19827873_SNP	T	C	1236.77	.	AC=2;AF=1.00;AN=2;DB;DP=47;ExcessHet=3.0103;FS=0.000;MLEAC=2;MLEAF=1.00;MQ=43.34;QD=26.31;SOR=1.022	GT:AD:DP:GQ:PL	1/1:0,47:47:99:1265,141,0
2L	19828158	2L_19828158_SNP	T	C	1421.77	.	AC=2;AF=1.00;AN=2;DB;DP=53;ExcessHet=3.0103;FS=0.000;MLEAC=2;MLEAF=1.00;MQ=43.95;QD=26.83;SOR=1.077	GT:AD:DP:GQ:PL	1/1:0,53:53:99:1450,159,0
2L	19828242	2L_19828242_SNP	T	C	1012.77	.	AC=2;AF=1.00;AN=2;DB;DP=39;ExcessHet=3.0103;FS=0.000;MLEAC=2;MLEAF=1.00;MQ=44.00;QD=26.65;SOR=0.693	GT:AD:DP:GQ:PL	1/1:0,38:38:99:1041,114,0
2L	19828425	2L_19828425_SNP	A	G	1046.77	.	AC=2;AF=1.00;AN=2;DB;DP=40;ExcessHet=3.0103;FS=0.000;MLEAC=2;MLEAF=1.00;MQ=44.00;QD=26.17;SOR=0.902	GT:AD:DP:GQ:PL	1/1:0,40:40:99:1075,119,0
2L	19828494	2L_19828494_SNP	A	G	1230.77	.	AC=2;AF=1.00;AN=2;DB;DP=47;ExcessHet=3.0103;FS=0.000;MLEAC=2;MLEAF=1.00;MQ=43.84;QD=26.76;SOR=0.780	GT:AD:DP:GQ:PL	1/1:0,46:46:99:1259,138,0
2L	19828584	2L_19828584_SNP	T	G	1226.77	.	AC=2;AF=1.00;AN=2;DB;DP=48;ExcessHet=3.0103;FS=0.000;MLEAC=2;MLEAF=1.00;MQ=43.70;QD=25.56;SOR=1.067	GT:AD:DP:GQ:PL	1/1:0,48:48:99:1255,142,0
2L	19828650	2L_19828650_SNP	A	G	1035.77	.	AC=2;AF=1.00;AN=2;DB;DP=40;ExcessHet=3.0103;FS=0.000;MLEAC=2;MLEAF=1.00;MQ=43.90;QD=25.89;SOR=1.151	GT:AD:DP:GQ:PL	1/1:0,40:40:99:1064,119,0
2L	19828674	2L_19828674_SNP	T	C	1116.77	.	AC=2;AF=1.00;AN=2;DB;DP=43;ExcessHet=3.0103;FS=0.000;MLEAC=2;MLEAF=1.00;MQ=43.91;QD=25.97;SOR=1.179	GT:AD:DP:GQ:PL	1/1:0,43:43:99:1145,128,0
2L	19828719	2L_19828719_SNP	T	C	1116.77	.	AC=2;AF=1.00;AN=2;DB;DP=43;ExcessHet=3.0103;FS=0.000;MLEAC=2;MLEAF=1.00;MQ=43.91;QD=25.97;SOR=0.941	GT:AD:DP:GQ:PL	1/1:0,43:43:99:1145,128,0
2L	19828731	2L_19828731_SNP	C	T	1047.77	.	AC=2;AF=1.00;AN=2;DB;DP=39;ExcessHet=3.0103;FS=0.000;MLEAC=2;MLEAF=1.00;MQ=43.90;QD=26.87;SOR=1.096	GT:AD:DP:GQ:PL	1/1:0,39:39:99:1076,117,0
2L	19829760	2L_19829760_SNP	C	T	1287.77	.	AC=2;AF=1.00;AN=2;DB;DP=49;ExcessHet=3.0103;FS=0.000;MLEAC=2;MLEAF=1.00;MQ=43.96;QD=26.83;SOR=0.776	GT:AD:DP:GQ:PL	1/1:0,48:48:99:1316,144,0
2L	19830166	.	CCCCAAAAA	C	1821.73	.	AC=2;AF=1.00;AN=2;DP=41;ExcessHet=3.0103;FS=0.000;MLEAC=2;MLEAF=1.00;MQ=43.95;QD=28.71;SOR=0.741	GT:AD:DP:GQ:PL	1/1:0,41:41:99:1859,126,0
2L	19830182	2L_19830182_SNP	A	G	1742.77	.	AC=2;AF=1.00;AN=2;DB;DP=40;ExcessHet=3.0103;FS=0.000;MLEAC=2;MLEAF=1.00;MQ=43.95;QD=31.75;SOR=0.693	GT:AD:DP:GQ:PL	1/1:0,40:40:99:1771,120,0
2L	19830301	.	GC	G	1940.73	.	AC=2;AF=1.00;AN=2;DP=56;ExcessHet=3.0103;FS=0.000;MLEAC=2;MLEAF=1.00;MQ=43.90;QD=34.66;SOR=0.841	GT:AD:DP:GQ:PL	1/1:0,56:56:99:1978,169,0
2L	19830428	2L_19830428_SNP	G	C	718.77	.	AC=2;AF=1.00;AN=2;DB;DP=28;ExcessHet=3.0103;FS=0.000;MLEAC=2;MLEAF=1.00;MQ=43.93;QD=25.67;SOR=0.693	GT:AD:DP:GQ:PL	1/1:0,28:28:84:747,84,0
2L	19830478	2L_19830478_SNP	A	C	1116.77	.	AC=2;AF=1.00;AN=2;DB;DP=42;ExcessHet=3.0103;FS=0.000;MLEAC=2;MLEAF=1.00;MQ=43.91;QD=26.59;SOR=0.788	GT:AD:DP:GQ:PL	1/1:0,42:42:99:1145,126,0
2L	19830513	2L_19830513_SNP	C	T	1398.77	.	AC=2;AF=1.00;AN=2;DB;DP=53;ExcessHet=3.0103;FS=0.000;MLEAC=2;MLEAF=1.00;MQ=43.93;QD=26.39;SOR=0.892	GT:AD:DP:GQ:PL	1/1:0,53:53:99:1427,157,0
2L	19830543	2L_19830543_SNP	A	G	1480.77	.	AC=2;AF=1.00;AN=2;DB;DP=58;ExcessHet=3.0103;FS=0.000;MLEAC=2;MLEAF=1.00;MQ=43.86;QD=25.98;SOR=1.047	GT:AD:DP:GQ:PL	1/1:0,57:57:99:1509,170,0
2L	19830645	2L_19830645_SNP	G	A	2401.77	.	AC=2;AF=1.00;AN=2;DB;DP=58;ExcessHet=3.0103;FS=0.000;MLEAC=2;MLEAF=1.00;MQ=43.66;QD=30.31;SOR=1.085	GT:AD:DP:GQ:PL	1/1:0,58:58:99:2430,180,0
2L	19830664	2L_19830664_SNP	G	T	2148.77	.	AC=2;AF=1.00;AN=2;DB;DP=50;ExcessHet=3.0103;FS=0.000;MLEAC=2;MLEAF=1.00;MQ=43.60;QD=29.01;SOR=0.773	GT:AD:DP:GQ:PL	1/1:0,50:50:99:2177,153,0
2L	19830693	2L_19830693_SNP	A	G	1329.77	.	AC=2;AF=1.00;AN=2;DB;DP=51;ExcessHet=3.0103;FS=0.000;MLEAC=2;MLEAF=1.00;MQ=43.69;QD=26.07;SOR=0.732	GT:AD:DP:GQ:PL	1/1:0,51:51:99:1358,153,0
2L	19831249	2L_19831249_SNP	A	G	1761.77	.	AC=2;AF=1.00;AN=2;DB;DP=43;ExcessHet=3.0103;FS=0.000;MLEAC=2;MLEAF=1.00;MQ=43.95;QD=30.36;SOR=1.055	GT:AD:DP:GQ:PL	1/1:0,43:43:99:1790,129,0
2L	19831271	2L_19831271_SNP	T	C	1833.77	.	AC=2;AF=1.00;AN=2;DB;DP=46;ExcessHet=3.0103;FS=0.000;MLEAC=2;MLEAF=1.00;MQ=43.96;QD=28.36;SOR=0.874	GT:AD:DP:GQ:PL	1/1:0,46:46:99:1862,138,0
2L	19831462	2L_19831462_SNP	T	A	932.77	.	AC=2;AF=1.00;AN=2;DB;DP=34;ExcessHet=3.0103;FS=0.000;MLEAC=2;MLEAF=1.00;MQ=44.00;QD=27.43;SOR=0.811	GT:AD:DP:GQ:PL	1/1:0,34:34:99:961,102,0
2L	19831582	2L_19831582_SNP	G	C	1272.77	.	AC=2;AF=1.00;AN=2;DB;DP=50;ExcessHet=3.0103;FS=0.000;MLEAC=2;MLEAF=1.00;MQ=44.00;QD=25.46;SOR=0.773	GT:AD:DP:GQ:PL	1/1:0,50:50:99:1301,148,0
2L	19831700	2L_19831700_SNP	A	G	1138.77	.	AC=2;AF=1.00;AN=2;DB;DP=44;ExcessHet=3.0103;FS=0.000;MLEAC=2;MLEAF=1.00;MQ=44.00;QD=25.88;SOR=1.508	GT:AD:DP:GQ:PL	1/1:0,44:44:99:1167,131,0
2L	19831755	2L_19831755_SNP	C	T	1154.77	.	AC=2;AF=1.00;AN=2;DB;DP=43;ExcessHet=3.0103;FS=0.000;MLEAC=2;MLEAF=1.00;MQ=44.00;QD=27.49;SOR=0.892	GT:AD:DP:GQ:PL	1/1:0,42:42:99:1183,126,0
2L	19831943	.	G	GC	3194.73	.	AC=2;AF=1.00;AN=2;DP=74;ExcessHet=3.0103;FS=0.000;MLEAC=2;MLEAF=1.00;MQ=44.00;QD=29.62;SOR=1.002	GT:AD:DP:GQ:PL	1/1:0,72:72:99:3232,223,0
2L	19831948	.	A	AT	3250.73	.	AC=2;AF=1.00;AN=2;DP=76;ExcessHet=3.0103;FS=0.000;MLEAC=2;MLEAF=1.00;MQ=44.00;QD=30.62;SOR=1.121	GT:AD:DP:GQ:PL	1/1:0,76:76:99:3288,229,0
2L	19832033	2L_19832033_SNP	T	C	2095.77	.	AC=2;AF=1.00;AN=2;DB;DP=78;ExcessHet=3.0103;FS=0.000;MLEAC=2;MLEAF=1.00;MQ=43.97;QD=26.87;SOR=0.914	GT:AD:DP:GQ:PL	1/1:0,78:78:99:2124,233,0
2L	19832344	.	T	TG	2293.73	.	AC=2;AF=1.00;AN=2;DP=53;ExcessHet=3.0103;FS=0.000;MLEAC=2;MLEAF=1.00;MQ=43.93;QD=32.30;SOR=1.077	GT:AD:DP:GQ:PL	1/1:0,53:53:99:2331,160,0
2L	19832345	.	T	TTGTCCATG	2293.73	.	AC=2;AF=1.00;AN=2;DP=52;ExcessHet=3.0103;FS=0.000;MLEAC=2;MLEAF=1.00;MQ=43.92;QD=33.85;SOR=1.136	GT:AD:DP:GQ:PL	1/1:0,52:52:99:2331,160,0
2L	19832677	2L_19832677_SNP	T	A	2390.77	.	AC=2;AF=1.00;AN=2;DB;DP=55;ExcessHet=3.0103;FS=0.000;MLEAC=2;MLEAF=1.00;MQ=43.88;QD=34.57;SOR=0.970	GT:AD:DP:GQ:PL	1/1:0,55:55:99:2419,166,0
2L	19832683	2L_19832683_SNP	C	T	2358.77	.	AC=2;AF=1.00;AN=2;DB;DP=54;ExcessHet=3.0103;FS=0.000;MLEAC=2;MLEAF=1.00;MQ=43.87;QD=26.98;SOR=1.022	GT:AD:DP:GQ:PL	1/1:0,54:54:99:2387,163,0
2L	19832954	2L_19832954_SNP	G	A	1511.77	.	AC=2;AF=1.00;AN=2;DB;DP=58;ExcessHet=3.0103;FS=0.000;MLEAC=2;MLEAF=1.00;MQ=43.68;QD=26.52;SOR=0.800	GT:AD:DP:GQ:PL	1/1:0,57:57:99:1540,170,0
2L	19833116	2L_19833116_SNP	C	T	1531.77	.	AC=2;AF=1.00;AN=2;DB;DP=58;ExcessHet=3.0103;FS=0.000;MLEAC=2;MLEAF=1.00;MQ=42.26;QD=26.41;SOR=0.836	GT:AD:DP:GQ:PL	1/1:0,58:58:99:1560,174,0
2L	19833162	.	T	TGGGTC	2257.73	.	AC=2;AF=1.00;AN=2;DP=51;ExcessHet=3.0103;FS=0.000;MLEAC=2;MLEAF=1.00;MQ=41.19;QD=28.49;SOR=0.732	GT:AD:DP:GQ:PL	1/1:0,51:51:99:2295,154,0
2L	19833163	.	A	AG	2302.73	.	AC=2;AF=1.00;AN=2;DP=51;ExcessHet=3.0103;FS=0.000;MLEAC=2;MLEAF=1.00;MQ=41.19;QD=27.68;SOR=0.732	GT:AD:DP:GQ:PL	1/1:0,51:51:99:2340,157,0
2L	19833167	2L_19833167_SNP	T	C	2311.77	.	AC=2;AF=1.00;AN=2;DB;DP=51;ExcessHet=3.0103;FS=0.000;MLEAC=2;MLEAF=1.00;MQ=41.19;QD=28.47;SOR=0.732	GT:AD:DP:GQ:PL	1/1:0,51:51:99:2340,157,0
2L	19833174	2L_19833174_SNP	A	G	2122.77	.	AC=2;AF=1.00;AN=2;DB;DP=46;ExcessHet=3.0103;FS=0.000;MLEAC=2;MLEAF=1.00;MQ=40.88;QD=31.99;SOR=0.693	GT:AD:DP:GQ:PL	1/1:0,46:46:99:2151,144,0
2L	19833195	.	CCAAATTTGTGGATTGGATAGATAGCTTTTTG	C	1899.73	.	AC=2;AF=1.00;AN=2;DP=47;ExcessHet=3.0103;FS=0.000;MLEAC=2;MLEAF=1.00;MQ=40.68;QD=33.25;SOR=0.739	GT:AD:DP:GQ:PL	1/1:0,43:43:99:1937,130,0
2L	19833246	2L_19833246_SNP	A	T	2095.77	.	AC=2;AF=1.00;AN=2;DB;DP=48;ExcessHet=3.0103;FS=0.000;MLEAC=2;MLEAF=1.00;MQ=40.99;QD=27.66;SOR=0.776	GT:AD:DP:GQ:PL	1/1:0,48:48:99:2124,144,0
2L	19833249	2L_19833249_SNP	T	C	2095.77	.	AC=2;AF=1.00;AN=2;DB;DP=47;ExcessHet=3.0103;FS=0.000;MLEAC=2;MLEAF=1.00;MQ=40.96;QD=31.24;SOR=0.735	GT:AD:DP:GQ:PL	1/1:0,47:47:99:2124,144,0
2L	19833270	.	A	AATGTCATTTTAT	2211.73	.	AC=2;AF=1.00;AN=2;DP=48;ExcessHet=3.0103;FS=0.000;MLEAC=2;MLEAF=1.00;MQ=41.67;QD=32.61;SOR=0.823	GT:AD:DP:GQ:PL	1/1:0,47:47:99:2249,150,0
2L	19833362	2L_19833362_SNP	G	A	1628.77	.	AC=2;AF=1.00;AN=2;DB;DP=62;ExcessHet=3.0103;FS=0.000;MLEAC=2;MLEAF=1.00;MQ=43.94;QD=26.70;SOR=0.865	GT:AD:DP:GQ:PL	1/1:0,61:61:99:1657,183,0
2L	19833642	2L_19833642_SNP	T	C	2447.77	.	AC=2;AF=1.00;AN=2;DB;DP=58;ExcessHet=3.0103;FS=0.000;MLEAC=2;MLEAF=1.00;MQ=43.24;QD=34.38;SOR=0.693	GT:AD:DP:GQ:PL	1/1:0,58:58:99:2476,175,0
2L	19833655	2L_19833655_SNP	C	T	2536.77	.	AC=2;AF=1.00;AN=2;DB;DP=57;ExcessHet=3.0103;FS=0.000;MLEAC=2;MLEAF=1.00;MQ=43.49;QD=36.37;SOR=0.728	GT:AD:DP:GQ:PL	1/1:0,57:57:99:2565,172,0
2L	19833657	2L_19833657_SNP	T	C	2536.77	.	AC=2;AF=1.00;AN=2;DB;DP=57;ExcessHet=3.0103;FS=0.000;MLEAC=2;MLEAF=1.00;MQ=43.49;QD=31.08;SOR=0.728	GT:AD:DP:GQ:PL	1/1:0,57:57:99:2565,172,0
2L	19833984	2L_19833984_DEL	TTTTCCGCCCTCGG	T	2437.73	.	AC=2;AF=1.00;AN=2;DB;DP=55;ExcessHet=3.0103;FS=0.000;MLEAC=2;MLEAF=1.00;MQ=43.77;QD=34.69;SOR=0.729	GT:AD:DP:GQ:PL	1/1:0,55:55:99:2475,166,0
2L	19834000	2L_19834000_DEL	AGGAACAGC	A	2475.73	.	AC=2;AF=1.00;AN=2;DB;DP=56;ExcessHet=3.0103;FS=0.000;MLEAC=2;MLEAF=1.00;MQ=43.77;QD=29.16;SOR=0.765	GT:AD:DP:GQ:PL	1/1:0,56:56:99:2513,169,0
2L	19834323	.	T	TCAA	1006.73	.	AC=2;AF=1.00;AN=2;BaseQRankSum=-1.603;ClippingRankSum=0.000;DP=59;ExcessHet=3.0103;FS=3.786;MLEAC=2;MLEAF=1.00;MQ=43.87;MQRankSum=-0.210;QD=18.30;ReadPosRankSum=1.671;SOR=0.837	GT:AD:DP:GQ:PL	1/1:1,54:55:99:1044,137,0
2L	19834325	.	A	T	2525.77	.	AC=2;AF=1.00;AN=2;DP=57;ExcessHet=3.0103;FS=0.000;MLEAC=2;MLEAF=1.00;MQ=43.86;QD=29.01;SOR=0.960	GT:AD:DP:GQ:PL	1/1:0,57:57:99:2554,174,0
2L	19834494	2L_19834494_SNP	A	G	1734.77	.	AC=2;AF=1.00;AN=2;DB;DP=64;ExcessHet=3.0103;FS=0.000;MLEAC=2;MLEAF=1.00;MQ=44.00;QD=27.11;SOR=0.693	GT:AD:DP:GQ:PL	1/1:0,64:64:99:1763,191,0
2L	19834565	.	CAT	C	1927.73	.	AC=2;AF=1.00;AN=2;DP=58;ExcessHet=3.0103;FS=0.000;MLEAC=2;MLEAF=1.00;MQ=44.00;QD=34.42;SOR=1.101	GT:AD:DP:GQ:PL	1/1:0,56:56:99:1965,169,0
2L	19834582	2L_19834582_SNP	G	T	1556.77	.	AC=2;AF=1.00;AN=2;DB;DP=58;ExcessHet=3.0103;FS=0.000;MLEAC=2;MLEAF=1.00;MQ=44.00;QD=26.84;SOR=0.997	GT:AD:DP:GQ:PL	1/1:0,58:58:99:1585,174,0
2L	19834605	2L_19834605_SNP	T	C	1583.77	.	AC=2;AF=1.00;AN=2;DB;DP=59;ExcessHet=3.0103;FS=0.000;MLEAC=2;MLEAF=1.00;MQ=44.00;QD=26.84;SOR=0.796	GT:AD:DP:GQ:PL	1/1:0,59:59:99:1612,177,0
2L	19834664	2L_19834664_SNP	C	T	1913.77	.	AC=2;AF=1.00;AN=2;DB;DP=73;ExcessHet=3.0103;FS=0.000;MLEAC=2;MLEAF=1.00;MQ=43.71;QD=26.22;SOR=1.103	GT:AD:DP:GQ:PL	1/1:0,73:73:99:1942,218,0
2L	19834687	2L_19834687_SNP	G	C	1883.77	.	AC=2;AF=1.00;AN=2;BaseQRankSum=1.803;ClippingRankSum=0.000;DB;DP=71;ExcessHet=3.0103;FS=0.000;MLEAC=2;MLEAF=1.00;MQ=43.67;MQRankSum=-0.183;QD=26.53;ReadPosRankSum=-0.513;SOR=0.399	GT:AD:DP:GQ:PL	1/1:1,70:71:99:1912,203,0
2L	19834698	2L_19834698_SNP	T	C	1903.77	.	AC=2;AF=1.00;AN=2;DB;DP=73;ExcessHet=3.0103;FS=0.000;MLEAC=2;MLEAF=1.00;MQ=43.68;QD=26.08;SOR=0.898	GT:AD:DP:GQ:PL	1/1:0,73:73:99:1932,217,0
2L	19834878	2L_19834878_SNP	A	C	2185.77	.	AC=2;AF=1.00;AN=2;DB;DP=81;ExcessHet=3.0103;FS=0.000;MLEAC=2;MLEAF=1.00;MQ=43.98;QD=26.98;SOR=1.124	GT:AD:DP:GQ:PL	1/1:0,81:81:99:2214,243,0
2L	19834985	2L_19834985_SNP	C	T	2093.77	.	AC=2;AF=1.00;AN=2;DB;DP=78;ExcessHet=3.0103;FS=0.000;MLEAC=2;MLEAF=1.00;MQ=44.00;QD=27.19;SOR=1.012	GT:AD:DP:GQ:PL	1/1:0,77:77:99:2122,231,0
2L	19835315	2L_19835315_SNP	A	C	3446.77	.	AC=2;AF=1.00;AN=2;DB;DP=78;ExcessHet=3.0103;FS=0.000;MLEAC=2;MLEAF=1.00;MQ=43.42;QD=28.82;SOR=0.744	GT:AD:DP:GQ:PL	1/1:0,78:78:99:3475,241,0
2L	19835316	2L_19835316_SNP	G	A	3446.77	.	AC=2;AF=1.00;AN=2;DB;DP=80;ExcessHet=3.0103;FS=0.000;MLEAC=2;MLEAF=1.00;MQ=43.44;QD=30.37;SOR=0.743	GT:AD:DP:GQ:PL	1/1:0,80:80:99:3475,241,0
2L	19835339	2L_19835339_SNP	T	A	2142.77	.	AC=2;AF=1.00;AN=2;DB;DP=83;ExcessHet=3.0103;FS=0.000;MLEAC=2;MLEAF=1.00;MQ=43.46;QD=26.13;SOR=0.846	GT:AD:DP:GQ:PL	1/1:0,82:82:99:2171,245,0
2L	19835477	.	G	C	1443.77	.	AC=2;AF=1.00;AN=2;DP=55;ExcessHet=3.0103;FS=0.000;MLEAC=2;MLEAF=1.00;MQ=43.89;QD=26.25;SOR=1.262	GT:AD:DP:GQ:PL	1/1:0,55:55:99:1472,164,0
2L	19835534	2L_19835534_SNP	G	T	1127.77	.	AC=2;AF=1.00;AN=2;DB;DP=46;ExcessHet=3.0103;FS=0.000;MLEAC=2;MLEAF=1.00;MQ=43.87;QD=24.52;SOR=1.464	GT:AD:DP:GQ:PL	1/1:0,46:46:99:1156,135,0
2L	19835546	2L_19835546_SNP	G	C	1177.77	.	AC=2;AF=1.00;AN=2;DB;DP=44;ExcessHet=3.0103;FS=0.000;MLEAC=2;MLEAF=1.00;MQ=43.91;QD=26.77;SOR=1.508	GT:AD:DP:GQ:PL	1/1:0,44:44:99:1206,132,0
2L	19835739	.	A	AGT	527.37	.	AC=2;AF=1.00;AN=2;BaseQRankSum=-1.107;ClippingRankSum=0.000;DP=27;ExcessHet=3.0103;FS=0.000;MLEAC=2;MLEAF=1.00;MQ=43.86;MQRankSum=-0.154;QD=22.93;ReadPosRankSum=1.147;SOR=0.784	GT:AD:DP:GQ:PL	1/1:2,21:23:8:564,8,0
2L	19835845	2L_19835845_SNP	A	C	1601.77	.	AC=2;AF=1.00;AN=2;DB;DP=39;ExcessHet=3.0103;FS=0.000;MLEAC=2;MLEAF=1.00;MQ=43.85;QD=30.32;SOR=1.552	GT:AD:DP:GQ:PL	1/1:0,39:39:99:1630,117,0
2L	19835869	2L_19835869_SNP	C	G	1688.77	.	AC=2;AF=1.00;AN=2;DB;DP=41;ExcessHet=3.0103;FS=0.000;MLEAC=2;MLEAF=1.00;MQ=43.81;QD=31.00;SOR=1.666	GT:AD:DP:GQ:PL	1/1:0,41:41:99:1717,126,0
2L	19835962	2L_19835962_SNP	G	C	1295.77	.	AC=2;AF=1.00;AN=2;DB;DP=49;ExcessHet=3.0103;FS=0.000;MLEAC=2;MLEAF=1.00;MQ=43.92;QD=26.44;SOR=1.609	GT:AD:DP:GQ:PL	1/1:0,49:49:99:1324,146,0
2L	19836129	2L_19836129_SNP	C	T	1253.77	.	AC=2;AF=1.00;AN=2;DB;DP=47;ExcessHet=3.0103;FS=0.000;MLEAC=2;MLEAF=1.00;MQ=43.92;QD=27.26;SOR=0.874	GT:AD:DP:GQ:PL	1/1:0,46:46:99:1282,138,0
2L	19836218	2L_19836218_SNP	T	A	1614.77	.	AC=2;AF=1.00;AN=2;DB;DP=59;ExcessHet=3.0103;FS=0.000;MLEAC=2;MLEAF=1.00;MQ=43.93;QD=27.37;SOR=1.773	GT:AD:DP:GQ:PL	1/1:0,59:59:99:1643,177,0
2L	19836362	2L_19836362_SNP	T	G	1415.77	.	AC=2;AF=1.00;AN=2;DB;DP=57;ExcessHet=3.0103;FS=0.000;MLEAC=2;MLEAF=1.00;MQ=43.59;QD=25.28;SOR=1.412	GT:AD:DP:GQ:PL	1/1:0,56:56:99:1444,167,0
2L	19836808	2L_19836808_SNP	C	T	1109.77	.	AC=2;AF=1.00;AN=2;DB;DP=41;ExcessHet=3.0103;FS=0.000;MLEAC=2;MLEAF=1.00;MQ=43.88;QD=27.07;SOR=0.843	GT:AD:DP:GQ:PL	1/1:0,41:41:99:1138,123,0
2L	19837329	.	TTCGAAATTTGCGAAATTTTCCGCTGTG	T	2428.73	.	AC=2;AF=1.00;AN=2;DP=58;ExcessHet=3.0103;FS=0.000;MLEAC=2;MLEAF=1.00;MQ=42.86;QD=32.38;SOR=0.841	GT:AD:DP:GQ:PL	1/1:0,56:56:99:2466,169,0
2L	19837417	.	G	GA	1364.73	.	AC=2;AF=1.00;AN=2;DP=52;ExcessHet=3.0103;FS=0.000;MLEAC=2;MLEAF=1.00;MQ=43.48;QD=26.24;SOR=0.770	GT:AD:DP:GQ:PL	1/1:0,52:52:99:1402,156,0
2L	19838060	2L_19838060_SNP	A	G	1455.77	.	AC=2;AF=1.00;AN=2;DB;DP=55;ExcessHet=3.0103;FS=0.000;MLEAC=2;MLEAF=1.00;MQ=43.54;QD=26.47;SOR=0.804	GT:AD:DP:GQ:PL	1/1:0,55:55:99:1484,165,0
2L	19838131	.	A	ATTT	2878.73	.	AC=2;AF=1.00;AN=2;DP=66;ExcessHet=3.0103;FS=0.000;MLEAC=2;MLEAF=1.00;MQ=42.77;QD=27.06;SOR=1.078	GT:AD:DP:GQ:PL	1/1:0,65:65:99:2916,198,0
2L	19838132	.	G	A	2887.77	.	AC=2;AF=1.00;AN=2;DP=65;ExcessHet=3.0103;FS=0.000;MLEAC=2;MLEAF=1.00;MQ=42.72;QD=27.27;SOR=1.162	GT:AD:DP:GQ:PL	1/1:0,65:65:99:2916,198,0
2L	19838150	2L_19838150_SNP	A	T	1727.77	.	AC=2;AF=1.00;AN=2;DB;DP=66;ExcessHet=3.0103;FS=0.000;MLEAC=2;MLEAF=1.00;MQ=42.53;QD=26.58;SOR=1.000	GT:AD:DP:GQ:PL	1/1:0,65:65:99:1756,195,0
2L	19838170	.	A	AGTT	2903.73	.	AC=2;AF=1.00;AN=2;DP=67;ExcessHet=3.0103;FS=0.000;MLEAC=2;MLEAF=1.00;MQ=42.32;QD=34.34;SOR=1.000	GT:AD:DP:GQ:PL	1/1:0,65:65:99:2941,199,0
2L	19838177	.	G	GCT	2887.73	.	AC=2;AF=1.00;AN=2;DP=63;ExcessHet=3.0103;FS=0.000;MLEAC=2;MLEAF=1.00;MQ=42.21;QD=37.35;SOR=0.933	GT:AD:DP:GQ:PL	1/1:0,63:63:99:2925,196,0
2L	19838179	.	ATC	A	2887.73	.	AC=2;AF=1.00;AN=2;DP=63;ExcessHet=3.0103;FS=0.000;MLEAC=2;MLEAF=1.00;MQ=42.24;QD=36.24;SOR=0.933	GT:AD:DP:GQ:PL	1/1:0,63:63:99:2925,196,0
2L	19838191	2L_19838191_SNP	C	A	2822.77	.	AC=2;AF=1.00;AN=2;DB;DP=60;ExcessHet=3.0103;FS=0.000;MLEAC=2;MLEAF=1.00;MQ=42.15;QD=29.42;SOR=1.071	GT:AD:DP:GQ:PL	1/1:0,60:60:99:2851,193,0
2L	19838193	2L_19838193_SNP	G	C	2732.77	.	AC=2;AF=1.00;AN=2;DB;DP=61;ExcessHet=3.0103;FS=0.000;MLEAC=2;MLEAF=1.00;MQ=42.15;QD=26.98;SOR=1.022	GT:AD:DP:GQ:PL	1/1:0,61:61:99:2761,187,0
2L	19838235	2L_19838235_SNP	A	T	2654.77	.	AC=2;AF=1.00;AN=2;DB;DP=62;ExcessHet=3.0103;FS=0.000;MLEAC=2;MLEAF=1.00;MQ=42.62;QD=31.40;SOR=0.758	GT:AD:DP:GQ:PL	1/1:0,62:62:99:2683,187,0
2L	19838237	2L_19838237_SNP	G	C	2654.77	.	AC=2;AF=1.00;AN=2;DB;DP=59;ExcessHet=3.0103;FS=0.000;MLEAC=2;MLEAF=1.00;MQ=42.62;QD=29.10;SOR=0.726	GT:AD:DP:GQ:PL	1/1:0,59:59:99:2683,187,0
2L	19838264	2L_19838264_SNP	G	T	1433.77	.	AC=2;AF=1.00;AN=2;DB;DP=55;ExcessHet=3.0103;FS=0.000;MLEAC=2;MLEAF=1.00;MQ=43.10;QD=26.07;SOR=1.061	GT:AD:DP:GQ:PL	1/1:0,55:55:99:1462,165,0
2L	19838342	2L_19838342_SNP	G	A	1628.77	.	AC=2;AF=1.00;AN=2;DB;DP=60;ExcessHet=3.0103;FS=0.000;MLEAC=2;MLEAF=1.00;MQ=43.25;QD=27.15;SOR=0.986	GT:AD:DP:GQ:PL	1/1:0,60:60:99:1657,180,0
2L	19838600	2L_19838600_SNP	A	C	2039.77	.	AC=2;AF=1.00;AN=2;DB;DP=45;ExcessHet=3.0103;FS=0.000;MLEAC=2;MLEAF=1.00;MQ=42.09;QD=31.41;SOR=1.154	GT:AD:DP:GQ:PL	1/1:0,45:45:99:2068,138,0
2L	19838601	.	C	CCG	2031.73	.	AC=2;AF=1.00;AN=2;DP=45;ExcessHet=3.0103;FS=0.000;MLEAC=2;MLEAF=1.00;MQ=42.09;QD=23.29;SOR=1.154	GT:AD:DP:GQ:PL	1/1:0,45:45:99:2069,138,0
2L	19838602	.	A	AGCCCTCTGTCTGTTT	2032.73	.	AC=2;AF=1.00;AN=2;DP=44;ExcessHet=3.0103;FS=0.000;MLEAC=2;MLEAF=1.00;MQ=42.07;QD=35.28;SOR=1.105	GT:AD:DP:GQ:PL	1/1:0,44:44:99:2070,138,0
2L	19838640	2L_19838640_DEL	ATGGGATGGGATGGAATGGGTCTTTTT	A	1351.73	.	AC=2;AF=1.00;AN=2;DB;DP=31;ExcessHet=3.0103;FS=0.000;MLEAC=2;MLEAF=1.00;MQ=42.03;QD=31.62;SOR=0.756	GT:AD:DP:GQ:PL	1/1:0,31:31:94:1389,94,0
2L	19839203	2L_19839203_SNP	C	T	1359.77	.	AC=2;AF=1.00;AN=2;DB;DP=51;ExcessHet=3.0103;FS=0.000;MLEAC=2;MLEAF=1.00;MQ=43.83;QD=26.66;SOR=1.201	GT:AD:DP:GQ:PL	1/1:0,51:51:99:1388,153,0
2L	19839449	2L_19839449_SNP	T	C	1338.77	.	AC=2;AF=1.00;AN=2;DB;DP=52;ExcessHet=3.0103;FS=0.000;MLEAC=2;MLEAF=1.00;MQ=43.96;QD=25.75;SOR=1.358	GT:AD:DP:GQ:PL	1/1:0,52:52:99:1367,155,0
2L	19839503	2L_19839503_SNP	T	A	2405.77	.	AC=2;AF=1.00;AN=2;DB;DP=55;ExcessHet=3.0103;FS=0.000;MLEAC=2;MLEAF=1.00;MQ=44.00;QD=25.84;SOR=1.061	GT:AD:DP:GQ:PL	1/1:0,55:55:99:2434,166,0
2L	19839516	2L_19839516_SNP	T	A	2529.77	.	AC=2;AF=1.00;AN=2;DB;DP=58;ExcessHet=3.0103;FS=0.000;MLEAC=2;MLEAF=1.00;MQ=44.00;QD=24.32;SOR=0.914	GT:AD:DP:GQ:PL	1/1:0,58:58:99:2558,178,0
2L	19839598	2L_19839598_SNP	G	T	1773.77	.	AC=2;AF=1.00;AN=2;DB;DP=66;ExcessHet=3.0103;FS=0.000;MLEAC=2;MLEAF=1.00;MQ=43.91;QD=26.88;SOR=0.818	GT:AD:DP:GQ:PL	1/1:0,66:66:99:1802,198,0
2L	19839828	2L_19839828_SNP	A	G	1371.77	.	AC=2;AF=1.00;AN=2;DB;DP=50;ExcessHet=3.0103;FS=0.000;MLEAC=2;MLEAF=1.00;MQ=43.83;QD=27.44;SOR=0.859	GT:AD:DP:GQ:PL	1/1:0,50:50:99:1400,150,0
2L	19839891	.	CTCA	C	1548.73	.	AC=2;AF=1.00;AN=2;DP=48;ExcessHet=3.0103;FS=0.000;MLEAC=2;MLEAF=1.00;MQ=43.32;QD=25.85;SOR=0.798	GT:AD:DP:GQ:PL	1/1:0,38:38:99:1586,115,0
2L	19839980	.	C	CA	409.73	.	AC=2;AF=1.00;AN=2;BaseQRankSum=1.425;ClippingRankSum=0.000;DP=29;ExcessHet=3.0103;FS=10.726;MLEAC=2;MLEAF=1.00;MQ=43.04;MQRankSum=-0.703;QD=15.76;ReadPosRankSum=-1.124;SOR=0.838	GT:AD:DP:GQ:PL	1/1:3,23:26:32:447,32,0
2L	19839998	2L_19839998_SNP	A	T	1113.77	.	AC=2;AF=1.00;AN=2;DB;DP=28;ExcessHet=3.0103;FS=0.000;MLEAC=2;MLEAF=1.00;MQ=43.01;QD=28.80;SOR=0.997	GT:AD:DP:GQ:PL	1/1:0,28:28:90:1142,90,0
2L	19840022	.	TGGGGGGGGGG	T	941.73	.	AC=2;AF=1.00;AN=2;DP=29;ExcessHet=3.0103;FS=0.000;MLEAC=2;MLEAF=1.00;MQ=43.11;QD=28.90;SOR=1.085	GT:AD:DP:GQ:PL	1/1:0,22:22:67:979,67,0
2L	19840461	.	GT	G	2157.73	.	AC=2;AF=1.00;AN=2;DP=48;ExcessHet=3.0103;FS=0.000;MLEAC=2;MLEAF=1.00;MQ=43.24;QD=22.74;SOR=1.067	GT:AD:DP:GQ:PL	1/1:0,48:48:99:2195,147,0
2L	19840463	.	CA	C	2157.73	.	AC=2;AF=1.00;AN=2;DP=49;ExcessHet=3.0103;FS=0.000;MLEAC=2;MLEAF=1.00;MQ=43.25;QD=33.02;SOR=1.112	GT:AD:DP:GQ:PL	1/1:0,49:49:99:2195,147,0
2L	19840469	2L_19840469_SNP	C	T	2191.77	.	AC=2;AF=1.00;AN=2;DB;DP=50;ExcessHet=3.0103;FS=0.000;MLEAC=2;MLEAF=1.00;MQ=43.29;QD=28.62;SOR=1.051	GT:AD:DP:GQ:PL	1/1:0,50:50:99:2220,151,0
2L	19840598	2L_19840598_SNP	C	T	1523.77	.	AC=2;AF=1.00;AN=2;DB;DP=57;ExcessHet=3.0103;FS=0.000;MLEAC=2;MLEAF=1.00;MQ=42.70;QD=26.73;SOR=1.140	GT:AD:DP:GQ:PL	1/1:0,57:57:99:1552,171,0
2L	19840636	2L_19840636_SNP	A	G	1846.77	.	AC=2;AF=1.00;AN=2;DB;DP=43;ExcessHet=3.0103;FS=0.000;MLEAC=2;MLEAF=1.00;MQ=41.64;QD=30.60;SOR=1.455	GT:AD:DP:GQ:PL	1/1:0,43:43:99:1875,129,0
2L	19840642	2L_19840642_SNP	A	G	2007.77	.	AC=2;AF=1.00;AN=2;DB;DP=42;ExcessHet=3.0103;FS=0.000;MLEAC=2;MLEAF=1.00;MQ=41.01;QD=31.71;SOR=1.721	GT:AD:DP:GQ:PL	1/1:0,42:42:99:2036,138,0
2L	19840656	.	TA	T	1807.73	.	AC=2;AF=1.00;AN=2;DP=41;ExcessHet=3.0103;FS=0.000;MLEAC=2;MLEAF=1.00;MQ=40.44;QD=30.61;SOR=2.476	GT:AD:DP:GQ:PL	1/1:0,41:41:99:1845,123,0
2L	19840662	.	A	ATTCGCTGAGTTTCTTCAAGTTAGC	2302.73	.	AC=2;AF=1.00;AN=2;DP=41;ExcessHet=3.0103;FS=0.000;MLEAC=2;MLEAF=1.00;MQ=40.34;QD=29.94;SOR=2.247	GT:AD:DP:GQ:PL	1/1:0,41:41:99:2340,157,0
2L	19840664	.	T	TGAA	2347.73	.	AC=2;AF=1.00;AN=2;DP=38;ExcessHet=3.0103;FS=0.000;MLEAC=2;MLEAF=1.00;MQ=40.31;QD=29.10;SOR=1.179	GT:AD:DP:GQ:PL	1/1:0,38:38:99:2385,160,0
2L	19840667	.	T	TTAGAGTACGTTAACCATCCAA	2330.73	.	AC=2;AF=1.00;AN=2;DP=38;ExcessHet=3.0103;FS=0.000;MLEAC=2;MLEAF=1.00;MQ=40.31;QD=30.45;SOR=1.179	GT:AD:DP:GQ:PL	1/1:0,38:38:99:2368,160,0
2L	19840675	2L_19840675_SNP	A	G	2363.77	.	AC=2;AF=1.00;AN=2;DB;DP=51;ExcessHet=3.0103;FS=0.000;MLEAC=2;MLEAF=1.00;MQ=40.96;QD=28.20;SOR=0.994	GT:AD:DP:GQ:PL	1/1:0,51:51:99:2392,163,0
2L	19840678	2L_19840678_SNP	A	G	2310.77	.	AC=2;AF=1.00;AN=2;DB;DP=53;ExcessHet=3.0103;FS=0.000;MLEAC=2;MLEAF=1.00;MQ=41.22;QD=28.90;SOR=0.808	GT:AD:DP:GQ:PL	1/1:0,53:53:99:2339,159,0
2L	19840711	2L_19840711_SNP	A	T	1623.77	.	AC=2;AF=1.00;AN=2;DB;DP=60;ExcessHet=3.0103;FS=0.000;MLEAC=2;MLEAF=1.00;MQ=41.90;QD=27.06;SOR=0.693	GT:AD:DP:GQ:PL	1/1:0,60:60:99:1652,180,0
2L	19840853	2L_19840853_SNP	T	C	1849.77	.	AC=2;AF=1.00;AN=2;DB;DP=69;ExcessHet=3.0103;FS=0.000;MLEAC=2;MLEAF=1.00;MQ=42.76;QD=26.81;SOR=0.722	GT:AD:DP:GQ:PL	1/1:0,69:69:99:1878,206,0
2L	19840928	.	AGTAAAGTAAAT	A	2785.73	.	AC=2;AF=1.00;AN=2;DP=63;ExcessHet=3.0103;FS=0.000;MLEAC=2;MLEAF=1.00;MQ=42.76;QD=30.49;SOR=0.790	GT:AD:DP:GQ:PL	1/1:0,63:63:99:2823,190,0
2L	19840941	.	T	C	2794.77	.	AC=2;AF=1.00;AN=2;DP=63;ExcessHet=3.0103;FS=0.000;MLEAC=2;MLEAF=1.00;MQ=42.76;QD=31.84;SOR=0.790	GT:AD:DP:GQ:PL	1/1:0,63:63:99:2823,190,0
2L	19841034	2L_19841034_SNP	C	T	1276.77	.	AC=2;AF=1.00;AN=2;DB;DP=47;ExcessHet=3.0103;FS=0.000;MLEAC=2;MLEAF=1.00;MQ=43.70;QD=27.17;SOR=0.919	GT:AD:DP:GQ:PL	1/1:0,47:47:99:1305,141,0
2L	19841181	2L_19841181_SNP	G	C	1236.77	.	AC=2;AF=1.00;AN=2;DB;DP=48;ExcessHet=3.0103;FS=0.000;MLEAC=2;MLEAF=1.00;MQ=43.85;QD=25.77;SOR=0.776	GT:AD:DP:GQ:PL	1/1:0,48:48:99:1265,143,0
2L	19841385	2L_19841385_SNP	A	G	1175.77	.	AC=2;AF=1.00;AN=2;DB;DP=46;ExcessHet=3.0103;FS=0.000;MLEAC=2;MLEAF=1.00;MQ=43.91;QD=25.56;SOR=0.874	GT:AD:DP:GQ:PL	1/1:0,46:46:99:1204,137,0
2L	19841437	2L_19841437_SNP	G	A	1329.77	.	AC=2;AF=1.00;AN=2;DB;DP=50;ExcessHet=3.0103;FS=0.000;MLEAC=2;MLEAF=1.00;MQ=43.92;QD=26.60;SOR=1.390	GT:AD:DP:GQ:PL	1/1:0,50:50:99:1358,149,0
2L	19841561	2L_19841561_SNP	C	A	975.77	.	AC=2;AF=1.00;AN=2;DB;DP=36;ExcessHet=3.0103;FS=0.000;MLEAC=2;MLEAF=1.00;MQ=43.95;QD=27.10;SOR=0.804	GT:AD:DP:GQ:PL	1/1:0,36:36:99:1004,108,0
2L	19841857	2L_19841857_SNP	T	C	514.77	.	AC=2;AF=1.00;AN=2;DB;DP=28;ExcessHet=3.0103;FS=0.000;MLEAC=2;MLEAF=1.00;MQ=43.38;QD=21.45;SOR=1.051	GT:AD:DP:GQ:PL	1/1:0,24:24:69:543,69,0
2L	19841961	2L_19841961_SNP	G	A	1000.77	.	AC=2;AF=1.00;AN=2;BaseQRankSum=1.785;ClippingRankSum=0.000;DB;DP=40;ExcessHet=3.0103;FS=5.229;MLEAC=2;MLEAF=1.00;MQ=43.66;MQRankSum=-0.250;QD=25.02;ReadPosRankSum=-0.302;SOR=1.807	GT:AD:DP:GQ:PL	1/1:1,39:40:99:1029,110,0
2L	19842049	2L_19842049_SNP	T	G	876.77	.	AC=2;AF=1.00;AN=2;DB;DP=34;ExcessHet=3.0103;FS=0.000;MLEAC=2;MLEAF=1.00;MQ=43.61;QD=25.79;SOR=0.811	GT:AD:DP:GQ:PL	1/1:0,34:34:99:905,102,0
2L	19842198	.	T	TCC	1537.73	.	AC=2;AF=1.00;AN=2;DP=42;ExcessHet=3.0103;FS=0.000;MLEAC=2;MLEAF=1.00;MQ=43.93;QD=28.72;SOR=1.206	GT:AD:DP:GQ:PL	1/1:0,41:41:99:1575,123,0
2L	19842337	2L_19842337_SNP	A	G	1102.77	.	AC=2;AF=1.00;AN=2;DB;DP=43;ExcessHet=3.0103;FS=0.000;MLEAC=2;MLEAF=1.00;MQ=43.78;QD=25.65;SOR=0.941	GT:AD:DP:GQ:PL	1/1:0,43:43:99:1131,128,0
2L	19842681	2L_19842681_SNP	G	C	1284.77	.	AC=2;AF=1.00;AN=2;DB;DP=50;ExcessHet=3.0103;FS=0.000;MLEAC=2;MLEAF=1.00;MQ=44.00;QD=25.70;SOR=1.051	GT:AD:DP:GQ:PL	1/1:0,50:50:99:1313,149,0
2L	19842833	2L_19842833_SNP	C	T	1564.77	.	AC=2;AF=1.00;AN=2;DB;DP=58;ExcessHet=3.0103;FS=0.000;MLEAC=2;MLEAF=1.00;MQ=43.66;QD=26.98;SOR=1.278	GT:AD:DP:GQ:PL	1/1:0,58:58:99:1593,174,0
2L	19843145	.	TAC	T	1668.73	.	AC=2;AF=1.00;AN=2;DP=44;ExcessHet=3.0103;FS=0.000;MLEAC=2;MLEAF=1.00;MQ=44.25;QD=30.22;SOR=0.941	GT:AD:DP:GQ:PL	1/1:0,43:43:99:1706,129,0
2L	19843429	2L_19843429_SNP	G	T	1769.77	.	AC=2;AF=1.00;AN=2;DB;DP=41;ExcessHet=3.0103;FS=0.000;MLEAC=2;MLEAF=1.00;MQ=43.88;QD=27.54;SOR=1.075	GT:AD:DP:GQ:PL	1/1:0,41:41:99:1798,129,0
2L	19843447	.	CG	C	1680.73	.	AC=2;AF=1.00;AN=2;DP=39;ExcessHet=3.0103;FS=0.000;MLEAC=2;MLEAF=1.00;MQ=43.88;QD=31.27;SOR=1.096	GT:AD:DP:GQ:PL	1/1:0,39:39:99:1718,120,0
2L	19843521	2L_19843521_SNP	C	T	1478.77	.	AC=2;AF=1.00;AN=2;DB;DP=55;ExcessHet=3.0103;FS=0.000;MLEAC=2;MLEAF=1.00;MQ=43.61;QD=26.89;SOR=0.884	GT:AD:DP:GQ:PL	1/1:0,55:55:99:1507,165,0
2L	19843629	2L_19843629_SNP	T	G	1179.77	.	AC=2;AF=1.00;AN=2;DB;DP=46;ExcessHet=3.0103;FS=0.000;MLEAC=2;MLEAF=1.00;MQ=43.96;QD=25.65;SOR=0.976	GT:AD:DP:GQ:PL	1/1:0,46:46:99:1208,137,0
2L	19843718	2L_19843718_SNP	T	C	1308.77	.	AC=2;AF=1.00;AN=2;DB;DP=51;ExcessHet=3.0103;FS=0.000;MLEAC=2;MLEAF=1.00;MQ=44.00;QD=26.71;SOR=0.818	GT:AD:DP:GQ:PL	1/1:0,49:49:99:1337,147,0
2L	19843956	2L_19843956_SNP	G	A	1991.77	.	AC=2;AF=1.00;AN=2;DB;DP=74;ExcessHet=3.0103;FS=0.000;MLEAC=2;MLEAF=1.00;MQ=43.95;QD=27.28;SOR=0.776	GT:AD:DP:GQ:PL	1/1:0,73:73:99:2020,219,0
2L	19844132	2L_19844132_SNP	C	T	2859.77	.	AC=2;AF=1.00;AN=2;DB;DP=65;ExcessHet=3.0103;FS=0.000;MLEAC=2;MLEAF=1.00;MQ=44.00;QD=33.88;SOR=0.723	GT:AD:DP:GQ:PL	1/1:0,65:65:99:2888,199,0
2L	19844139	2L_19844139_SNP	A	G	2810.77	.	AC=2;AF=1.00;AN=2;DB;DP=64;ExcessHet=3.0103;FS=0.000;MLEAC=2;MLEAF=1.00;MQ=44.00;QD=32.32;SOR=0.756	GT:AD:DP:GQ:PL	1/1:0,64:64:99:2839,193,0
2L	19844501	2L_19844501_DEL	GT	G	2209.73	.	AC=2;AF=1.00;AN=2;DB;DP=64;ExcessHet=3.0103;FS=0.000;MLEAC=2;MLEAF=1.00;MQ=43.63;QD=25.18;SOR=1.270	GT:AD:DP:GQ:PL	1/1:0,63:63:99:2247,190,0
2L	19844555	2L_19844555_SNP	C	T	2557.77	.	AC=2;AF=1.00;AN=2;DB;DP=58;ExcessHet=3.0103;FS=0.000;MLEAC=2;MLEAF=1.00;MQ=43.66;QD=31.79;SOR=1.085	GT:AD:DP:GQ:PL	1/1:0,58:58:99:2586,175,0
2L	19844556	2L_19844556_SNP	C	T	2557.77	.	AC=2;AF=1.00;AN=2;DB;DP=58;ExcessHet=3.0103;FS=0.000;MLEAC=2;MLEAF=1.00;MQ=43.66;QD=29.18;SOR=1.085	GT:AD:DP:GQ:PL	1/1:0,58:58:99:2586,175,0
2L	19844772	.	CAAA	C	1000.73	.	AC=2;AF=1.00;AN=2;DP=30;ExcessHet=3.0103;FS=0.000;MLEAC=1;MLEAF=0.500;MQ=43.61;QD=34.51;SOR=0.793	GT:AD:DP:GQ:PL	1/1:1,28:29:41:1026,41,0
2L	19844777	.	A	C	407.98	.	AC=1;AF=0.500;AN=2;BaseQRankSum=-1.886;ClippingRankSum=0.000;DP=32;ExcessHet=3.0103;FS=8.953;MLEAC=1;MLEAF=0.500;MQ=43.10;MQRankSum=0.450;QD=17.74;SOR=0.047	GT:AD:DP:GQ:PL	0/1:4,19:23:13:436,0,13
2L	19844896	2L_19844896_SNP	C	G	1583.77	.	AC=2;AF=1.00;AN=2;DB;DP=60;ExcessHet=3.0103;FS=0.000;MLEAC=2;MLEAF=1.00;MQ=43.65;QD=26.84;SOR=0.796	GT:AD:DP:GQ:PL	1/1:0,59:59:99:1612,177,0
2L	19844924	2L_19844924_SNP	G	A	1742.77	.	AC=2;AF=1.00;AN=2;DB;DP=65;ExcessHet=3.0103;FS=0.000;MLEAC=2;MLEAF=1.00;MQ=43.67;QD=26.81;SOR=1.162	GT:AD:DP:GQ:PL	1/1:0,65:65:99:1771,194,0
2L	19844984	2L_19844984_SNP	G	T	1530.77	.	AC=2;AF=1.00;AN=2;DB;DP=38;ExcessHet=3.0103;FS=0.000;MLEAC=2;MLEAF=1.00;MQ=43.36;QD=27.15;SOR=1.670	GT:AD:DP:GQ:PL	1/1:0,38:38:99:1559,114,0
2L	19844995	.	TTTGTTG	T	294.87	.	AC=1;AF=0.500;AN=2;BaseQRankSum=-0.514;ClippingRankSum=0.000;DP=36;ExcessHet=3.0103;FS=2.935;MLEAC=1;MLEAF=0.500;MQ=43.13;MQRankSum=0.634;QD=14.74;ReadPosRankSum=-0.053;SOR=1.981	GT:AD:DP:GQ:PL	0/1:3,17:20:15:332,0,15
2L	19845006	2L_19845006_SNP	T	A	337.28	.	AC=1;AF=0.500;AN=2;BaseQRankSum=-0.653;ClippingRankSum=0.000;DB;DP=36;ExcessHet=3.0103;FS=2.935;MLEAC=1;MLEAF=0.500;MQ=43.13;MQRankSum=0.634;QD=16.86;SOR=1.981	GT:AD:DP:GQ:PL	0/1:3,17:20:9:365,0,9
2L	19845009	2L_19845009_SNP	A	G	444.74	.	AC=2;AF=1.00;AN=2;BaseQRankSum=-1.824;ClippingRankSum=0.000;DB;DP=39;ExcessHet=3.0103;FS=0.000;MLEAC=2;MLEAF=1.00;MQ=42.99;MQRankSum=0.343;QD=19.34;ReadPosRankSum=-1.191;SOR=1.112	GT:AD:DP:GQ:PL	1/1:3,20:23:6:472,6,0
2L	19845013	.	TCCACTGC	T	425.80	.	AC=1;AF=0.500;AN=2;BaseQRankSum=0.035;ClippingRankSum=0.000;DP=43;ExcessHet=3.0103;FS=0.000;MLEAC=1;MLEAF=0.500;MQ=42.80;MQRankSum=0.977;QD=15.21;ReadPosRankSum=1.738;SOR=1.051	GT:AD:DP:GQ:PL	0/1:4,24:28:18:463,0,18
2L	19845026	.	TA	T	425.80	.	AC=1;AF=0.500;AN=2;BaseQRankSum=-0.529;ClippingRankSum=0.000;DP=40;ExcessHet=3.0103;FS=0.000;MLEAC=1;MLEAF=0.500;MQ=42.66;MQRankSum=0.977;QD=15.21;ReadPosRankSum=0.389;SOR=1.051	GT:AD:DP:GQ:PL	0/1:4,24:28:18:463,0,18
2L	19845257	2L_19845257_SNP	C	T	1813.77	.	AC=2;AF=1.00;AN=2;DB;DP=70;ExcessHet=3.0103;FS=0.000;MLEAC=2;MLEAF=1.00;MQ=42.94;QD=26.29;SOR=0.781	GT:AD:DP:GQ:PL	1/1:0,69:69:99:1842,205,0
2L	19845367	2L_19845367_SNP	T	C	1650.77	.	AC=2;AF=1.00;AN=2;DB;DP=61;ExcessHet=3.0103;FS=0.000;MLEAC=2;MLEAF=1.00;MQ=43.34;QD=27.06;SOR=1.292	GT:AD:DP:GQ:PL	1/1:0,61:61:99:1679,183,0
2L	19845392	2L_19845392_SNP	A	G	1719.77	.	AC=2;AF=1.00;AN=2;DB;DP=64;ExcessHet=3.0103;FS=0.000;MLEAC=2;MLEAF=1.00;MQ=43.33;QD=26.87;SOR=1.214	GT:AD:DP:GQ:PL	1/1:0,64:64:99:1748,192,0
2L	19845414	2L_19845414_SNP	C	T	1927.77	.	AC=2;AF=1.00;AN=2;DB;DP=70;ExcessHet=3.0103;FS=0.000;MLEAC=2;MLEAF=1.00;MQ=43.17;QD=27.54;SOR=1.163	GT:AD:DP:GQ:PL	1/1:0,70:70:99:1956,210,0
2L	19845450	2L_19845450_SNP	A	G	2889.77	.	AC=2;AF=1.00;AN=2;DB;DP=68;ExcessHet=3.0103;FS=0.000;MLEAC=2;MLEAF=1.00;MQ=42.57;QD=29.30;SOR=0.949	GT:AD:DP:GQ:PL	1/1:0,68:68:99:2918,205,0
2L	19845475	2L_19845475_SNP	A	T	3285.77	.	AC=2;AF=1.00;AN=2;DB;DP=72;ExcessHet=3.0103;FS=0.000;MLEAC=2;MLEAF=1.00;MQ=42.26;QD=30.81;SOR=0.941	GT:AD:DP:GQ:PL	1/1:0,72:72:99:3314,226,0
2L	19845482	2L_19845482_SNP	G	A	3248.77	.	AC=2;AF=1.00;AN=2;DB;DP=71;ExcessHet=3.0103;FS=0.000;MLEAC=2;MLEAF=1.00;MQ=42.14;QD=26.87;SOR=0.721	GT:AD:DP:GQ:PL	1/1:0,71:71:99:3277,220,0
2L	19845494	2L_19845494_SNP	T	A	3211.77	.	AC=2;AF=1.00;AN=2;DB;DP=71;ExcessHet=3.0103;FS=0.000;MLEAC=2;MLEAF=1.00;MQ=42.07;QD=34.60;SOR=0.721	GT:AD:DP:GQ:PL	1/1:0,71:71:99:3240,217,0
2L	19845496	2L_19845496_SNP	G	T	3166.77	.	AC=2;AF=1.00;AN=2;DB;DP=70;ExcessHet=3.0103;FS=0.000;MLEAC=2;MLEAF=1.00;MQ=42.04;QD=29.51;SOR=0.693	GT:AD:DP:GQ:PL	1/1:0,70:70:99:3195,214,0
2L	19845506	2L_19845506_SNP	A	G	3076.77	.	AC=2;AF=1.00;AN=2;DB;DP=67;ExcessHet=3.0103;FS=0.000;MLEAC=2;MLEAF=1.00;MQ=41.92;QD=22.57;SOR=0.784	GT:AD:DP:GQ:PL	1/1:0,67:67:99:3105,208,0
2L	19845529	.	TG	T	2886.73	.	AC=2;AF=1.00;AN=2;DP=56;ExcessHet=3.0103;FS=0.000;MLEAC=2;MLEAF=1.00;MQ=41.50;QD=29.33;SOR=0.841	GT:AD:DP:GQ:PL	1/1:0,56:56:99:2924,196,0
2L	19845531	.	T	TCATGCAAAAG	2841.73	.	AC=2;AF=1.00;AN=2;DP=56;ExcessHet=3.0103;FS=0.000;MLEAC=2;MLEAF=1.00;MQ=41.50;QD=28.78;SOR=0.841	GT:AD:DP:GQ:PL	1/1:0,56:56:99:2879,193,0
2L	19845576	2L_19845576_DEL	ACGTTTCAGATG	A	2556.73	.	AC=2;AF=1.00;AN=2;DB;DP=60;ExcessHet=3.0103;FS=0.000;MLEAC=2;MLEAF=1.00;MQ=42.57;QD=25.22;SOR=0.997	GT:AD:DP:GQ:PL	1/1:0,58:58:99:2594,175,0
2L	19845767	2L_19845767_SNP	A	C	1503.77	.	AC=2;AF=1.00;AN=2;DB;DP=56;ExcessHet=3.0103;FS=0.000;MLEAC=2;MLEAF=1.00;MQ=42.85;QD=26.85;SOR=1.199	GT:AD:DP:GQ:PL	1/1:0,56:56:99:1532,168,0
2L	19845971	2L_19845971_SNP	C	T	1734.77	.	AC=2;AF=1.00;AN=2;DB;DP=42;ExcessHet=3.0103;FS=0.000;MLEAC=2;MLEAF=1.00;MQ=42.48;QD=27.52;SOR=0.892	GT:AD:DP:GQ:PL	1/1:0,42:42:99:1763,129,0
2L	19845983	.	CCACACACACA	C	1659.73	.	AC=2;AF=1.00;AN=2;DP=39;ExcessHet=3.0103;FS=0.000;MLEAC=2;MLEAF=1.00;MQ=41.78;QD=33.53;SOR=0.850	GT:AD:DP:GQ:PL	1/1:0,39:39:99:1697,120,0
2L	19846246	.	T	C	1204.77	.	AC=2;AF=1.00;AN=2;DP=47;ExcessHet=3.0103;FS=0.000;MLEAC=2;MLEAF=1.00;MQ=41.89;QD=25.63;SOR=1.251	GT:AD:DP:GQ:PL	1/1:0,47:47:99:1233,141,0
2L	19846296	.	TGTACACAAAACATAGACCTTTCCAATGC	T	1788.73	.	AC=2;AF=1.00;AN=2;DP=40;ExcessHet=3.0103;FS=0.000;MLEAC=2;MLEAF=1.00;MQ=42.25;QD=28.79;SOR=1.022	GT:AD:DP:GQ:PL	1/1:0,40:40:99:1826,123,0
2L	19846329	2L_19846329_SNP	T	C	1870.77	.	AC=2;AF=1.00;AN=2;DB;DP=42;ExcessHet=3.0103;FS=0.000;MLEAC=2;MLEAF=1.00;MQ=42.75;QD=28.51;SOR=0.892	GT:AD:DP:GQ:PL	1/1:0,42:42:99:1899,130,0
2L	19846467	2L_19846467_SNP	C	T	1544.77	.	AC=2;AF=1.00;AN=2;DB;DP=58;ExcessHet=3.0103;FS=0.000;MLEAC=2;MLEAF=1.00;MQ=43.80;QD=26.63;SOR=1.179	GT:AD:DP:GQ:PL	1/1:0,58:58:99:1573,173,0
2L	19846672	2L_19846672_SNP	C	T	2212.77	.	AC=2;AF=1.00;AN=2;DB;DP=51;ExcessHet=3.0103;FS=0.000;MLEAC=2;MLEAF=1.00;MQ=43.88;QD=33.82;SOR=0.900	GT:AD:DP:GQ:PL	1/1:0,51:51:99:2241,154,0
2L	19846679	2L_19846679_SNP	T	A	2188.77	.	AC=2;AF=1.00;AN=2;DB;DP=48;ExcessHet=3.0103;FS=0.000;MLEAC=2;MLEAF=1.00;MQ=43.92;QD=22.65;SOR=0.963	GT:AD:DP:GQ:PL	1/1:0,48:48:99:2217,150,0
2L	19846684	2L_19846684_SNP	C	T	2156.77	.	AC=2;AF=1.00;AN=2;DB;DP=49;ExcessHet=3.0103;FS=0.000;MLEAC=2;MLEAF=1.00;MQ=43.92;QD=30.02;SOR=1.007	GT:AD:DP:GQ:PL	1/1:0,49:49:99:2185,147,0
2L	19846715	2L_19846715_SNP	G	A	1365.77	.	AC=2;AF=1.00;AN=2;BaseQRankSum=1.799;ClippingRankSum=0.000;DB;DP=51;ExcessHet=3.0103;FS=4.523;MLEAC=2;MLEAF=1.00;MQ=43.60;MQRankSum=3.998;QD=26.78;ReadPosRankSum=0.340;SOR=1.340	GT:AD:DP:GQ:PL	1/1:1,50:51:99:1394,143,0
2L	19846776	.	A	C	1329.77	.	AC=2;AF=1.00;AN=2;DP=51;ExcessHet=3.0103;FS=0.000;MLEAC=2;MLEAF=1.00;MQ=43.96;QD=26.07;SOR=0.813	GT:AD:DP:GQ:PL	1/1:0,51:51:99:1358,152,0
2L	19846833	2L_19846833_SNP	G	C	1185.77	.	AC=2;AF=1.00;AN=2;DB;DP=45;ExcessHet=3.0103;FS=0.000;MLEAC=2;MLEAF=1.00;MQ=43.96;QD=26.35;SOR=0.737	GT:AD:DP:GQ:PL	1/1:0,45:45:99:1214,135,0
2L	19847047	2L_19847047_SNP	T	C	1420.77	.	AC=2;AF=1.00;AN=2;DB;DP=53;ExcessHet=3.0103;FS=0.000;MLEAC=2;MLEAF=1.00;MQ=43.96;QD=26.81;SOR=1.402	GT:AD:DP:GQ:PL	1/1:0,53:53:99:1449,159,0
2L	19847210	2L_19847210_SNP	A	T	991.77	.	AC=2;AF=1.00;AN=2;DB;DP=37;ExcessHet=3.0103;FS=0.000;MLEAC=2;MLEAF=1.00;MQ=43.89;QD=26.80;SOR=0.859	GT:AD:DP:GQ:PL	1/1:0,37:37:99:1020,111,0
2L	19847263	2L_19847263_SNP	A	C	1120.77	.	AC=2;AF=1.00;AN=2;DB;DP=41;ExcessHet=3.0103;FS=0.000;MLEAC=2;MLEAF=1.00;MQ=43.95;QD=27.34;SOR=0.741	GT:AD:DP:GQ:PL	1/1:0,41:41:99:1149,123,0
2L	19847306	.	G	GT	1175.73	.	AC=2;AF=1.00;AN=2;DP=46;ExcessHet=3.0103;FS=0.000;MLEAC=2;MLEAF=1.00;MQ=43.96;QD=26.13;SOR=1.038	GT:AD:DP:GQ:PL	1/1:0,45:45:99:1213,135,0
2L	19847336	2L_19847336_SNP	T	A	1263.77	.	AC=2;AF=1.00;AN=2;DB;DP=49;ExcessHet=3.0103;FS=0.000;MLEAC=2;MLEAF=1.00;MQ=44.00;QD=25.79;SOR=1.755	GT:AD:DP:GQ:PL	1/1:0,49:49:99:1292,146,0
2L	19847422	2L_19847422_SNP	T	C	1389.77	.	AC=2;AF=1.00;AN=2;DB;DP=52;ExcessHet=3.0103;FS=0.000;MLEAC=2;MLEAF=1.00;MQ=44.00;QD=26.73;SOR=1.480	GT:AD:DP:GQ:PL	1/1:0,52:52:99:1418,156,0
2L	19847478	2L_19847478_SNP	A	C	1636.77	.	AC=2;AF=1.00;AN=2;DB;DP=60;ExcessHet=3.0103;FS=0.000;MLEAC=2;MLEAF=1.00;MQ=44.00;QD=27.28;SOR=1.071	GT:AD:DP:GQ:PL	1/1:0,60:60:99:1665,179,0
2L	19847586	2L_19847586_SNP	C	T	1337.77	.	AC=2;AF=1.00;AN=2;BaseQRankSum=1.243;ClippingRankSum=0.000;DB;DP=52;ExcessHet=3.0103;FS=0.000;MLEAC=2;MLEAF=1.00;MQ=44.00;MQRankSum=0.000;QD=25.73;ReadPosRankSum=-1.468;SOR=0.284	GT:AD:DP:GQ:PL	1/1:1,51:52:99:1366,130,0
2L	19847609	2L_19847609_SNP	T	C	1386.77	.	AC=2;AF=1.00;AN=2;BaseQRankSum=-0.543;ClippingRankSum=0.000;DB;DP=54;ExcessHet=3.0103;FS=0.000;MLEAC=2;MLEAF=1.00;MQ=44.00;MQRankSum=0.000;QD=25.68;ReadPosRankSum=-0.546;SOR=0.282	GT:AD:DP:GQ:PL	1/1:1,53:54:99:1415,134,0
2L	19847621	.	CA	C	2108.73	.	AC=2;AF=1.00;AN=2;DP=49;ExcessHet=3.0103;FS=0.000;MLEAC=2;MLEAF=1.00;MQ=44.00;QD=32.42;SOR=0.733	GT:AD:DP:GQ:PL	1/1:0,49:49:99:2146,149,0
2L	19847624	.	A	C	2117.77	.	AC=2;AF=1.00;AN=2;DP=50;ExcessHet=3.0103;FS=0.000;MLEAC=2;MLEAF=1.00;MQ=44.00;QD=30.61;SOR=0.773	GT:AD:DP:GQ:PL	1/1:0,50:50:99:2146,149,0
2L	19847694	2L_19847694_SNP	A	G	1400.77	.	AC=2;AF=1.00;AN=2;DB;DP=52;ExcessHet=3.0103;FS=0.000;MLEAC=2;MLEAF=1.00;MQ=43.94;QD=26.94;SOR=0.770	GT:AD:DP:GQ:PL	1/1:0,52:52:99:1429,156,0
2L	19847730	2L_19847730_SNP	G	C	1464.77	.	AC=2;AF=1.00;AN=2;BaseQRankSum=-1.117;ClippingRankSum=0.000;DB;DP=57;ExcessHet=3.0103;FS=0.000;MLEAC=2;MLEAF=1.00;MQ=43.95;MQRankSum=0.000;QD=25.70;ReadPosRankSum=-0.030;SOR=0.223	GT:AD:DP:GQ:PL	1/1:1,56:57:99:1493,142,0
2L	19848115	2L_19848115_SNP	C	A	1467.77	.	AC=2;AF=1.00;AN=2;BaseQRankSum=1.820;ClippingRankSum=0.000;DB;DP=58;ExcessHet=3.0103;FS=0.000;MLEAC=2;MLEAF=1.00;MQ=43.03;MQRankSum=-0.467;QD=25.31;ReadPosRankSum=-0.569;SOR=0.338	GT:AD:DP:GQ:PL	1/1:1,57:58:99:1496,163,0
2L	19848645	2L_19848645_SNP	T	A	1429.77	.	AC=2;AF=1.00;AN=2;DB;DP=54;ExcessHet=3.0103;FS=0.000;MLEAC=2;MLEAF=1.00;MQ=44.00;QD=26.48;SOR=1.220	GT:AD:DP:GQ:PL	1/1:0,54:54:99:1458,161,0
2L	19848803	2L_19848803_SNP	G	A	1688.77	.	AC=2;AF=1.00;AN=2;DB;DP=62;ExcessHet=3.0103;FS=0.000;MLEAC=2;MLEAF=1.00;MQ=44.00;QD=27.24;SOR=0.758	GT:AD:DP:GQ:PL	1/1:0,62:62:99:1717,185,0
2L	19848851	2L_19848851_SNP	C	T	1716.77	.	AC=2;AF=1.00;AN=2;DB;DP=61;ExcessHet=3.0103;FS=0.000;MLEAC=2;MLEAF=1.00;MQ=43.78;QD=28.14;SOR=1.022	GT:AD:DP:GQ:PL	1/1:0,61:61:99:1745,183,0
2L	19849382	2L_19849382_SNP	A	G	1744.77	.	AC=2;AF=1.00;AN=2;DB;DP=68;ExcessHet=3.0103;FS=0.000;MLEAC=2;MLEAF=1.00;MQ=44.06;QD=26.44;SOR=0.754	GT:AD:DP:GQ:PL	1/1:0,66:66:99:1773,197,0
2L	19849399	.	GTT	G	1494.73	.	AC=2;AF=1.00;AN=2;DP=69;ExcessHet=3.0103;FS=0.000;MLEAC=2;MLEAF=1.00;MQ=43.97;QD=26.69;SOR=1.007	GT:AD:DP:GQ:PL	1/1:0,56:56:99:1532,166,0
2L	19849451	2L_19849451_SNP	C	T	1525.77	.	AC=2;AF=1.00;AN=2;DB;DP=58;ExcessHet=3.0103;FS=0.000;MLEAC=2;MLEAF=1.00;MQ=44.04;QD=26.77;SOR=1.342	GT:AD:DP:GQ:PL	1/1:0,57:57:99:1554,171,0
2L	19849606	2L_19849606_SNP	A	C	1474.77	.	AC=2;AF=1.00;AN=2;DB;DP=55;ExcessHet=3.0103;FS=0.000;MLEAC=2;MLEAF=1.00;MQ=43.88;QD=26.81;SOR=0.884	GT:AD:DP:GQ:PL	1/1:0,55:55:99:1503,165,0
2L	19849634	2L_19849634_SNP	C	A	1552.77	.	AC=2;AF=1.00;AN=2;DB;DP=58;ExcessHet=3.0103;FS=0.000;MLEAC=2;MLEAF=1.00;MQ=43.88;QD=26.77;SOR=0.914	GT:AD:DP:GQ:PL	1/1:0,58:58:99:1581,173,0
2L	19849689	2L_19849689_SNP	G	A	1499.77	.	AC=2;AF=1.00;AN=2;DB;DP=56;ExcessHet=3.0103;FS=0.000;MLEAC=2;MLEAF=1.00;MQ=43.97;QD=26.78;SOR=0.922	GT:AD:DP:GQ:PL	1/1:0,56:56:99:1528,167,0
2L	19849877	2L_19849877_SNP	G	A	1365.77	.	AC=2;AF=1.00;AN=2;DB;DP=51;ExcessHet=3.0103;FS=0.000;MLEAC=2;MLEAF=1.00;MQ=43.81;QD=26.78;SOR=0.900	GT:AD:DP:GQ:PL	1/1:0,51:51:99:1394,153,0
2L	19850031	2L_19850031_SNP	C	T	1015.77	.	AC=2;AF=1.00;AN=2;BaseQRankSum=-0.902;ClippingRankSum=0.000;DB;DP=41;ExcessHet=3.0103;FS=0.000;MLEAC=2;MLEAF=1.00;MQ=43.11;MQRankSum=-0.393;QD=25.39;ReadPosRankSum=-0.392;SOR=0.657	GT:AD:DP:GQ:PL	1/1:1,39:40:91:1044,91,0
2L	19850250	.	C	CGCTTTGGCGGGGGAGGAAAAT	2524.73	.	AC=2;AF=1.00;AN=2;DP=50;ExcessHet=3.0103;FS=0.000;MLEAC=2;MLEAF=1.00;MQ=42.29;QD=31.17;SOR=1.426	GT:AD:DP:GQ:PL	1/1:0,48:48:99:2562,170,0
2L	19850405	2L_19850405_SNP	G	A	1577.77	.	AC=2;AF=1.00;AN=2;DB;DP=59;ExcessHet=3.0103;FS=0.000;MLEAC=2;MLEAF=1.00;MQ=43.60;QD=26.74;SOR=0.796	GT:AD:DP:GQ:PL	1/1:0,59:59:99:1606,177,0
2L	19850435	2L_19850435_SNP	T	A	1557.77	.	AC=2;AF=1.00;AN=2;DB;DP=58;ExcessHet=3.0103;FS=0.000;MLEAC=2;MLEAF=1.00;MQ=43.58;QD=27.33;SOR=0.728	GT:AD:DP:GQ:PL	1/1:0,57:57:99:1586,171,0
2L	19850463	2L_19850463_SNP	G	C	1749.77	.	AC=2;AF=1.00;AN=2;DB;DP=65;ExcessHet=3.0103;FS=0.000;MLEAC=2;MLEAF=1.00;MQ=43.59;QD=27.34;SOR=0.693	GT:AD:DP:GQ:PL	1/1:0,64:64:99:1778,192,0
2L	19850552	2L_19850552_SNP	T	C	2690.77	.	AC=2;AF=1.00;AN=2;DB;DP=61;ExcessHet=3.0103;FS=0.000;MLEAC=2;MLEAF=1.00;MQ=43.58;QD=30.86;SOR=1.392	GT:AD:DP:GQ:PL	1/1:0,61:61:99:2719,190,0
2L	19850573	2L_19850573_SNP	T	G	3031.77	.	AC=2;AF=1.00;AN=2;DB;DP=68;ExcessHet=3.0103;FS=0.000;MLEAC=2;MLEAF=1.00;MQ=43.53;QD=25.96;SOR=1.445	GT:AD:DP:GQ:PL	1/1:0,68:68:99:3060,205,0
2L	19850576	2L_19850576_SNP	T	A	3031.77	.	AC=2;AF=1.00;AN=2;DB;DP=68;ExcessHet=3.0103;FS=0.000;MLEAC=2;MLEAF=1.00;MQ=43.53;QD=29.09;SOR=1.445	GT:AD:DP:GQ:PL	1/1:0,68:68:99:3060,205,0
2L	19850584	2L_19850584_SNP	G	T	3026.77	.	AC=2;AF=1.00;AN=2;DB;DP=68;ExcessHet=3.0103;FS=0.000;MLEAC=2;MLEAF=1.00;MQ=43.53;QD=29.83;SOR=1.445	GT:AD:DP:GQ:PL	1/1:0,68:68:99:3055,208,0
2L	19850629	2L_19850629_SNP	T	G	1655.77	.	AC=2;AF=1.00;AN=2;DB;DP=62;ExcessHet=3.0103;FS=0.000;MLEAC=2;MLEAF=1.00;MQ=43.61;QD=26.71;SOR=1.536	GT:AD:DP:GQ:PL	1/1:0,62:62:99:1684,186,0
2L	19850675	2L_19850675_SNP	C	A	2612.77	.	AC=2;AF=1.00;AN=2;DB;DP=59;ExcessHet=3.0103;FS=0.000;MLEAC=2;MLEAF=1.00;MQ=43.70;QD=26.72;SOR=0.726	GT:AD:DP:GQ:PL	1/1:0,59:59:99:2641,181,0
2L	19850689	2L_19850689_SNP	T	C	2581.77	.	AC=2;AF=1.00;AN=2;DB;DP=58;ExcessHet=3.0103;FS=0.000;MLEAC=2;MLEAF=1.00;MQ=43.73;QD=30.08;SOR=0.693	GT:AD:DP:GQ:PL	1/1:0,58:58:99:2610,175,0
2L	19850690	2L_19850690_SNP	G	A	2581.77	.	AC=2;AF=1.00;AN=2;DB;DP=58;ExcessHet=3.0103;FS=0.000;MLEAC=2;MLEAF=1.00;MQ=43.73;QD=25.05;SOR=0.693	GT:AD:DP:GQ:PL	1/1:0,58:58:99:2610,175,0
2L	19850772	2L_19850772_SNP	A	C	1388.77	.	AC=2;AF=1.00;AN=2;DB;DP=52;ExcessHet=3.0103;FS=0.000;MLEAC=2;MLEAF=1.00;MQ=43.65;QD=26.71;SOR=0.941	GT:AD:DP:GQ:PL	1/1:0,52:52:99:1417,155,0
2L	19850798	2L_19850798_SNP	T	A	1243.77	.	AC=2;AF=1.00;AN=2;BaseQRankSum=1.808;ClippingRankSum=0.000;DB;DP=49;ExcessHet=3.0103;FS=3.680;MLEAC=2;MLEAF=1.00;MQ=43.78;MQRankSum=-0.269;QD=25.38;ReadPosRankSum=-0.964;SOR=0.769	GT:AD:DP:GQ:PL	1/1:1,48:49:99:1272,137,0
2L	19850827	2L_19850827_SNP	C	G	1209.77	.	AC=2;AF=1.00;AN=2;DB;DP=45;ExcessHet=3.0103;FS=0.000;MLEAC=2;MLEAF=1.00;MQ=43.80;QD=26.88;SOR=0.829	GT:AD:DP:GQ:PL	1/1:0,45:45:99:1238,135,0
2L	19850885	2L_19850885_SNP	C	T	1074.77	.	AC=2;AF=1.00;AN=2;DB;DP=39;ExcessHet=3.0103;FS=0.000;MLEAC=2;MLEAF=1.00;MQ=43.77;QD=27.56;SOR=0.743	GT:AD:DP:GQ:PL	1/1:0,39:39:99:1103,117,0
2L	19851082	.	G	GCC	268.52	.	AC=1;AF=0.500;AN=2;BaseQRankSum=-1.531;ClippingRankSum=0.000;DP=25;ExcessHet=3.0103;FS=2.702;MLEAC=1;MLEAF=0.500;MQ=43.84;MQRankSum=-0.309;QD=15.80;ReadPosRankSum=1.349;SOR=1.170	GT:AD:DP:GQ:PL	0/1:3,14:17:7:305,0,7
2L	19851271	2L_19851271_SNP	T	A	2103.77	.	AC=2;AF=1.00;AN=2;DB;DP=46;ExcessHet=3.0103;FS=0.000;MLEAC=2;MLEAF=1.00;MQ=43.91;QD=28.37;SOR=0.976	GT:AD:DP:GQ:PL	1/1:0,46:46:99:2132,144,0
2L	19851275	2L_19851275_SNP	G	T	2103.77	.	AC=2;AF=1.00;AN=2;DB;DP=48;ExcessHet=3.0103;FS=0.000;MLEAC=2;MLEAF=1.00;MQ=43.92;QD=28.21;SOR=0.963	GT:AD:DP:GQ:PL	1/1:0,48:48:99:2132,144,0
2L	19851386	2L_19851386_SNP	C	G	1265.77	.	AC=2;AF=1.00;AN=2;DB;DP=49;ExcessHet=3.0103;FS=0.000;MLEAC=2;MLEAF=1.00;MQ=44.00;QD=26.37;SOR=0.776	GT:AD:DP:GQ:PL	1/1:0,48:48:99:1294,143,0
2L	19851486	2L_19851486_SNP	G	T	1497.77	.	AC=2;AF=1.00;AN=2;BaseQRankSum=1.776;ClippingRankSum=0.000;DB;DP=59;ExcessHet=3.0103;FS=0.000;MLEAC=2;MLEAF=1.00;MQ=43.90;MQRankSum=-0.094;QD=25.39;ReadPosRankSum=2.377;SOR=0.223	GT:AD:DP:GQ:PL	1/1:1,58:59:99:1526,165,0
2L	19851530	2L_19851530_SNP	G	A	2487.77	.	AC=2;AF=1.00;AN=2;DB;DP=57;ExcessHet=3.0103;FS=0.000;MLEAC=2;MLEAF=1.00;MQ=43.90;QD=26.84;SOR=0.800	GT:AD:DP:GQ:PL	1/1:0,57:57:99:2516,172,0
2L	19851533	2L_19851533_SNP	T	C	2487.77	.	AC=2;AF=1.00;AN=2;DB;DP=56;ExcessHet=3.0103;FS=0.000;MLEAC=2;MLEAF=1.00;MQ=43.90;QD=34.47;SOR=0.765	GT:AD:DP:GQ:PL	1/1:0,56:56:99:2516,172,0
2L	19851650	2L_19851650_SNP	T	C	1094.77	.	AC=2;AF=1.00;AN=2;DB;DP=46;ExcessHet=3.0103;FS=0.000;MLEAC=2;MLEAF=1.00;MQ=43.60;QD=23.80;SOR=0.780	GT:AD:DP:GQ:PL	1/1:0,46:46:99:1123,135,0
2L	19851772	2L_19851772_SNP	A	G	1134.77	.	AC=2;AF=1.00;AN=2;DB;DP=44;ExcessHet=3.0103;FS=0.000;MLEAC=2;MLEAF=1.00;MQ=43.96;QD=25.79;SOR=0.883	GT:AD:DP:GQ:PL	1/1:0,44:44:99:1163,131,0
2L	19851786	2L_19851786_SNP	A	G	1170.77	.	AC=2;AF=1.00;AN=2;DB;DP=44;ExcessHet=3.0103;FS=0.000;MLEAC=2;MLEAF=1.00;MQ=43.96;QD=26.61;SOR=0.883	GT:AD:DP:GQ:PL	1/1:0,44:44:99:1199,132,0
2L	19851804	2L_19851804_SNP	A	C	2030.77	.	AC=2;AF=1.00;AN=2;DB;DP=46;ExcessHet=3.0103;FS=0.000;MLEAC=2;MLEAF=1.00;MQ=43.96;QD=28.00;SOR=0.829	GT:AD:DP:GQ:PL	1/1:0,45:45:99:2059,139,0
2L	19851810	2L_19851810_SNP	A	G	2211.77	.	AC=2;AF=1.00;AN=2;DB;DP=49;ExcessHet=3.0103;FS=0.000;MLEAC=2;MLEAF=1.00;MQ=43.92;QD=28.95;SOR=0.818	GT:AD:DP:GQ:PL	1/1:0,49:49:99:2240,151,0
2L	19851812	2L_19851812_SNP	G	C	2211.77	.	AC=2;AF=1.00;AN=2;DB;DP=48;ExcessHet=3.0103;FS=0.000;MLEAC=2;MLEAF=1.00;MQ=43.96;QD=31.46;SOR=0.866	GT:AD:DP:GQ:PL	1/1:0,48:48:99:2240,151,0
2L	19851901	2L_19851901_SNP	A	G	1562.77	.	AC=2;AF=1.00;AN=2;DB;DP=59;ExcessHet=3.0103;FS=0.000;MLEAC=2;MLEAF=1.00;MQ=43.83;QD=26.49;SOR=0.871	GT:AD:DP:GQ:PL	1/1:0,59:59:99:1591,177,0
2L	19851984	2L_19851984_SNP	A	T	1950.77	.	AC=2;AF=1.00;AN=2;BaseQRankSum=1.804;ClippingRankSum=0.000;DB;DP=45;ExcessHet=3.0103;FS=0.000;MLEAC=2;MLEAF=1.00;MQ=43.83;MQRankSum=-0.234;QD=31.82;ReadPosRankSum=1.590;SOR=0.303	GT:AD:DP:GQ:PL	1/1:1,44:45:99:1979,128,0
2L	19851995	2L_19851995_SNP	A	G	2025.77	.	AC=2;AF=1.00;AN=2;DB;DP=45;ExcessHet=3.0103;FS=0.000;MLEAC=2;MLEAF=1.00;MQ=43.76;QD=26.86;SOR=1.105	GT:AD:DP:GQ:PL	1/1:0,44:44:99:2054,138,0
2L	19852012	2L_19852012_SNP	C	T	2030.77	.	AC=2;AF=1.00;AN=2;DB;DP=46;ExcessHet=3.0103;FS=0.000;MLEAC=2;MLEAF=1.00;MQ=43.23;QD=28.17;SOR=1.038	GT:AD:DP:GQ:PL	1/1:0,45:45:99:2059,138,0
2L	19852015	2L_19852015_SNP	T	C	1940.77	.	AC=2;AF=1.00;AN=2;DB;DP=44;ExcessHet=3.0103;FS=0.000;MLEAC=2;MLEAF=1.00;MQ=43.20;QD=21.90;SOR=0.941	GT:AD:DP:GQ:PL	1/1:0,43:43:99:1969,132,0
2L	19852113	2L_19852113_SNP	A	T	1201.77	.	AC=2;AF=1.00;AN=2;DB;DP=46;ExcessHet=3.0103;FS=0.000;MLEAC=2;MLEAF=1.00;MQ=43.46;QD=26.71;SOR=1.714	GT:AD:DP:GQ:PL	1/1:0,45:45:99:1230,135,0
2L	19852125	2L_19852125_SNP	A	T	1193.77	.	AC=2;AF=1.00;AN=2;DB;DP=46;ExcessHet=3.0103;FS=0.000;MLEAC=2;MLEAF=1.00;MQ=43.46;QD=26.53;SOR=1.559	GT:AD:DP:GQ:PL	1/1:0,45:45:99:1222,135,0
2L	19852252	.	T	TCC	295.73	.	AC=2;AF=1.00;AN=2;DP=17;ExcessHet=3.0103;FS=0.000;MLEAC=1;MLEAF=0.500;MQ=43.88;QD=29.57;SOR=1.085	GT:AD:DP:GQ:PL	1/1:0,10:10:30:323,30,0
2L	19852391	2L_19852391_SNP	G	A	704.77	.	AC=2;AF=1.00;AN=2;DB;DP=27;ExcessHet=3.0103;FS=0.000;MLEAC=2;MLEAF=1.00;MQ=44.00;QD=26.10;SOR=1.101	GT:AD:DP:GQ:PL	1/1:0,27:27:81:733,81,0
2L	19852434	2L_19852434_SNP	C	T	1538.77	.	AC=2;AF=1.00;AN=2;DB;DP=35;ExcessHet=3.0103;FS=0.000;MLEAC=2;MLEAF=1.00;MQ=43.92;QD=34.28;SOR=1.148	GT:AD:DP:GQ:PL	1/1:0,35:35:99:1567,108,0
2L	19852446	.	TG	T	1525.73	.	AC=2;AF=1.00;AN=2;DP=35;ExcessHet=3.0103;FS=0.000;MLEAC=2;MLEAF=1.00;MQ=43.92;QD=29.06;SOR=1.002	GT:AD:DP:GQ:PL	1/1:0,35:35:99:1563,108,0
2L	19852596	.	C	CAAA	1263.73	.	AC=2;AF=1.00;AN=2;DP=32;ExcessHet=3.0103;FS=0.000;MLEAC=2;MLEAF=1.00;MQ=43.76;QD=27.45;SOR=0.976	GT:AD:DP:GQ:PL	1/1:0,30:30:99:1301,102,0
2L	19852678	.	G	GT	855.73	.	AC=2;AF=1.00;AN=2;DP=39;ExcessHet=3.0103;FS=0.000;MLEAC=2;MLEAF=1.00;MQ=43.93;QD=22.52;SOR=0.914	GT:AD:DP:GQ:PL	1/1:0,38:38:99:893,114,0
2L	19853032	2L_19853032_DEL	GGGGA	G	2256.73	.	AC=2;AF=1.00;AN=2;DB;DP=51;ExcessHet=3.0103;FS=0.000;MLEAC=2;MLEAF=1.00;MQ=43.96;QD=27.44;SOR=0.994	GT:AD:DP:GQ:PL	1/1:0,51:51:99:2294,154,0
2L	19853114	2L_19853114_SNP	C	T	1305.77	.	AC=2;AF=1.00;AN=2;DB;DP=50;ExcessHet=3.0103;FS=0.000;MLEAC=2;MLEAF=1.00;MQ=43.43;QD=26.65;SOR=0.733	GT:AD:DP:GQ:PL	1/1:0,49:49:99:1334,147,0
2L	19853145	2L_19853145_SNP	T	A	1557.77	.	AC=2;AF=1.00;AN=2;DB;DP=57;ExcessHet=3.0103;FS=0.000;MLEAC=2;MLEAF=1.00;MQ=43.97;QD=27.82;SOR=0.841	GT:AD:DP:GQ:PL	1/1:0,56:56:99:1586,168,0
2L	19853178	2L_19853178_SNP	G	C	1463.77	.	AC=2;AF=1.00;AN=2;DB;DP=57;ExcessHet=3.0103;FS=0.000;MLEAC=2;MLEAF=1.00;MQ=43.97;QD=25.68;SOR=0.960	GT:AD:DP:GQ:PL	1/1:0,57:57:99:1492,170,0
2L	19853733	2L_19853733_SNP	T	C	1229.77	.	AC=2;AF=1.00;AN=2;DB;DP=49;ExcessHet=3.0103;FS=0.000;MLEAC=2;MLEAF=1.00;MQ=44.00;QD=26.17;SOR=1.022	GT:AD:DP:GQ:PL	1/1:0,47:47:99:1258,141,0
2L	19853957	2L_19853957_SNP	A	G	1339.77	.	AC=2;AF=1.00;AN=2;DB;DP=53;ExcessHet=3.0103;FS=0.000;MLEAC=2;MLEAF=1.00;MQ=43.96;QD=25.28;SOR=0.808	GT:AD:DP:GQ:PL	1/1:0,53:53:99:1368,157,0
2L	19853971	2L_19853971_SNP	A	G	1514.77	.	AC=2;AF=1.00;AN=2;DB;DP=55;ExcessHet=3.0103;FS=0.000;MLEAC=2;MLEAF=1.00;MQ=43.96;QD=27.54;SOR=0.884	GT:AD:DP:GQ:PL	1/1:0,55:55:99:1543,165,0
2L	19855034	.	C	CCAA	89.84	.	AC=1;AF=0.500;AN=2;BaseQRankSum=-0.431;ClippingRankSum=0.000;DP=17;ExcessHet=3.0103;FS=0.000;MLEAC=1;MLEAF=0.500;MQ=44.00;MQRankSum=0.000;QD=9.98;ReadPosRankSum=-0.812;SOR=1.609	GT:AD:DP:GQ:PL	0/1:2,7:9:16:127,0,16
2L	19855039	.	C	G	559.77	.	AC=2;AF=1.00;AN=2;DP=17;ExcessHet=3.0103;FS=0.000;MLEAC=1;MLEAF=0.500;MQ=44.00;QD=34.99;SOR=1.609	GT:AD:DP:GQ:PL	1/1:1,15:16:27:575,27,0
2L	19855042	.	G	C	360.73	.	AC=2;AF=1.00;AN=2;DP=14;ExcessHet=3.0103;FS=0.000;MLEAC=1;MLEAF=0.500;MQ=44.00;QD=32.79;SOR=1.609	GT:AD:DP:GQ:PL	1/1:0,11:11:32:385,32,0
2L	19855075	2L_19855075_SNP	C	A	815.77	.	AC=2;AF=1.00;AN=2;DB;DP=31;ExcessHet=3.0103;FS=0.000;MLEAC=2;MLEAF=1.00;MQ=43.68;QD=26.32;SOR=1.402	GT:AD:DP:GQ:PL	1/1:0,31:31:92:844,92,0
2L	19855097	2L_19855097_SNP	G	C	889.77	.	AC=2;AF=1.00;AN=2;DB;DP=35;ExcessHet=3.0103;FS=0.000;MLEAC=2;MLEAF=1.00;MQ=43.45;QD=25.42;SOR=1.148	GT:AD:DP:GQ:PL	1/1:0,35:35:99:918,104,0
2L	19855329	2L_19855329_SNP	C	A	2078.77	.	AC=2;AF=1.00;AN=2;DB;DP=45;ExcessHet=3.0103;FS=0.000;MLEAC=2;MLEAF=1.00;MQ=43.87;QD=29.62;SOR=1.414	GT:AD:DP:GQ:PL	1/1:0,45:45:99:2107,141,0
2L	19855333	2L_19855333_SNP	T	C	2086.77	.	AC=2;AF=1.00;AN=2;DB;DP=47;ExcessHet=3.0103;FS=0.000;MLEAC=2;MLEAF=1.00;MQ=43.88;QD=31.14;SOR=1.514	GT:AD:DP:GQ:PL	1/1:0,47:47:99:2115,141,0
2L	19855342	.	A	ATT	2347.73	.	AC=2;AF=1.00;AN=2;DP=48;ExcessHet=3.0103;FS=0.000;MLEAC=2;MLEAF=1.00;MQ=43.84;QD=29.01;SOR=1.426	GT:AD:DP:GQ:PL	1/1:0,48:48:99:2385,160,0
2L	19855346	.	AC	A	2347.73	.	AC=2;AF=1.00;AN=2;DP=53;ExcessHet=3.0103;FS=0.000;MLEAC=2;MLEAF=1.00;MQ=43.85;QD=26.01;SOR=1.287	GT:AD:DP:GQ:PL	1/1:0,53:53:99:2385,160,0
2L	19855348	.	AC	A	2347.73	.	AC=2;AF=1.00;AN=2;DP=53;ExcessHet=3.0103;FS=0.000;MLEAC=2;MLEAF=1.00;MQ=43.85;QD=30.24;SOR=1.287	GT:AD:DP:GQ:PL	1/1:0,53:53:99:2385,160,0
2L	19855421	2L_19855421_SNP	T	C	2085.77	.	AC=2;AF=1.00;AN=2;DB;DP=48;ExcessHet=3.0103;FS=0.000;MLEAC=2;MLEAF=1.00;MQ=43.76;QD=25.66;SOR=1.298	GT:AD:DP:GQ:PL	1/1:0,48:48:99:2114,144,0
2L	19855426	2L_19855426_SNP	T	A	2119.77	.	AC=2;AF=1.00;AN=2;DB;DP=47;ExcessHet=3.0103;FS=0.000;MLEAC=2;MLEAF=1.00;MQ=43.75;QD=29.61;SOR=1.251	GT:AD:DP:GQ:PL	1/1:0,47:47:99:2148,147,0
2L	19855582	.	TTATTA	T	2373.73	.	AC=2;AF=1.00;AN=2;DP=60;ExcessHet=3.0103;FS=0.000;MLEAC=2;MLEAF=1.00;MQ=44.32;QD=33.61;SOR=0.796	GT:AD:DP:GQ:PL	1/1:0,59:59:99:2411,178,0
2L	19855853	2L_19855853_SNP	A	T	1633.77	.	AC=2;AF=1.00;AN=2;DB;DP=60;ExcessHet=3.0103;FS=0.000;MLEAC=2;MLEAF=1.00;MQ=44.00;QD=27.23;SOR=0.986	GT:AD:DP:GQ:PL	1/1:0,60:60:99:1662,180,0
2L	19855867	2L_19855867_SNP	A	G	1414.77	.	AC=2;AF=1.00;AN=2;DB;DP=55;ExcessHet=3.0103;FS=0.000;MLEAC=2;MLEAF=1.00;MQ=44.00;QD=25.72;SOR=1.061	GT:AD:DP:GQ:PL	1/1:0,55:55:99:1443,164,0
2L	19856076	2L_19856076_SNP	C	G	1633.77	.	AC=2;AF=1.00;AN=2;DB;DP=61;ExcessHet=3.0103;FS=0.000;MLEAC=2;MLEAF=1.00;MQ=43.89;QD=26.78;SOR=1.392	GT:AD:DP:GQ:PL	1/1:0,61:61:99:1662,182,0
2L	19856090	2L_19856090_SNP	T	A	1683.77	.	AC=2;AF=1.00;AN=2;DB;DP=60;ExcessHet=3.0103;FS=0.000;MLEAC=2;MLEAF=1.00;MQ=43.89;QD=28.06;SOR=1.160	GT:AD:DP:GQ:PL	1/1:0,60:60:99:1712,180,0
2L	19856127	2L_19856127_SNP	C	A	1403.77	.	AC=2;AF=1.00;AN=2;DB;DP=52;ExcessHet=3.0103;FS=0.000;MLEAC=2;MLEAF=1.00;MQ=43.91;QD=27.00;SOR=1.036	GT:AD:DP:GQ:PL	1/1:0,52:52:99:1432,156,0
2L	19856314	2L_19856314_SNP	T	A	1512.77	.	AC=2;AF=1.00;AN=2;DB;DP=58;ExcessHet=3.0103;FS=0.000;MLEAC=2;MLEAF=1.00;MQ=43.93;QD=26.54;SOR=0.800	GT:AD:DP:GQ:PL	1/1:0,57:57:99:1541,171,0
2L	19856373	2L_19856373_SNP	G	A	1329.77	.	AC=2;AF=1.00;AN=2;DB;DP=49;ExcessHet=3.0103;FS=0.000;MLEAC=2;MLEAF=1.00;MQ=43.96;QD=27.14;SOR=0.733	GT:AD:DP:GQ:PL	1/1:0,49:49:99:1358,147,0
2L	19856534	2L_19856534_SNP	A	G	1485.77	.	AC=2;AF=1.00;AN=2;DB;DP=57;ExcessHet=3.0103;FS=0.000;MLEAC=2;MLEAF=1.00;MQ=44.00;QD=26.07;SOR=0.960	GT:AD:DP:GQ:PL	1/1:0,57:57:99:1514,169,0
2L	19856956	2L_19856956_SNP	T	G	1656.77	.	AC=2;AF=1.00;AN=2;DB;DP=63;ExcessHet=3.0103;FS=0.000;MLEAC=2;MLEAF=1.00;MQ=44.00;QD=26.30;SOR=1.010	GT:AD:DP:GQ:PL	1/1:0,63:63:99:1685,188,0
2L	19857135	2L_19857135_SNP	A	C	2413.77	.	AC=2;AF=1.00;AN=2;DB;DP=56;ExcessHet=3.0103;FS=0.000;MLEAC=2;MLEAF=1.00;MQ=44.00;QD=27.25;SOR=1.262	GT:AD:DP:GQ:PL	1/1:0,55:55:99:2442,172,0
2L	19857160	2L_19857160_SNP	A	T	2626.77	.	AC=2;AF=1.00;AN=2;DB;DP=60;ExcessHet=3.0103;FS=0.000;MLEAC=2;MLEAF=1.00;MQ=43.76;QD=25.87;SOR=1.123	GT:AD:DP:GQ:PL	1/1:0,59:59:99:2655,178,0
2L	19857167	2L_19857167_SNP	A	C	2726.77	.	AC=2;AF=1.00;AN=2;DB;DP=61;ExcessHet=3.0103;FS=0.000;MLEAC=2;MLEAF=1.00;MQ=43.76;QD=28.58;SOR=1.071	GT:AD:DP:GQ:PL	1/1:0,60:60:99:2755,187,0
2L	19857178	2L_19857178_SNP	A	C	2591.77	.	AC=2;AF=1.00;AN=2;DB;DP=59;ExcessHet=3.0103;FS=0.000;MLEAC=2;MLEAF=1.00;MQ=43.75;QD=35.75;SOR=1.085	GT:AD:DP:GQ:PL	1/1:0,58:58:99:2620,178,0
2L	19857252	2L_19857252_SNP	G	A	1373.77	.	AC=2;AF=1.00;AN=2;DB;DP=51;ExcessHet=3.0103;FS=0.000;MLEAC=2;MLEAF=1.00;MQ=43.96;QD=26.94;SOR=0.732	GT:AD:DP:GQ:PL	1/1:0,51:51:99:1402,153,0
2L	19857756	2L_19857756_SNP	A	T	1610.77	.	AC=2;AF=1.00;AN=2;BaseQRankSum=1.807;ClippingRankSum=0.000;DB;DP=64;ExcessHet=3.0103;FS=3.369;MLEAC=2;MLEAF=1.00;MQ=43.86;MQRankSum=-0.195;QD=25.57;ReadPosRankSum=0.976;SOR=0.535	GT:AD:DP:GQ:PL	1/1:1,62:63:99:1639,177,0
2L	19858070	2L_19858070_SNP	C	G	1090.77	.	AC=2;AF=1.00;AN=2;DB;DP=44;ExcessHet=3.0103;FS=0.000;MLEAC=2;MLEAF=1.00;MQ=43.96;QD=25.37;SOR=0.941	GT:AD:DP:GQ:PL	1/1:0,43:43:99:1119,128,0
2L	19858116	2L_19858116_SNP	C	T	1675.77	.	AC=2;AF=1.00;AN=2;DB;DP=41;ExcessHet=3.0103;FS=0.000;MLEAC=2;MLEAF=1.00;MQ=43.90;QD=29.30;SOR=1.075	GT:AD:DP:GQ:PL	1/1:0,41:41:99:1704,123,0
2L	19858124	.	ACT	A	1598.73	.	AC=2;AF=1.00;AN=2;DP=36;ExcessHet=3.0103;FS=0.000;MLEAC=2;MLEAF=1.00;MQ=43.95;QD=27.84;SOR=1.209	GT:AD:DP:GQ:PL	1/1:0,36:36:99:1636,114,0
2L	19858161	.	C	CAA	1116.73	.	AC=2;AF=1.00;AN=2;DP=32;ExcessHet=3.0103;FS=0.000;MLEAC=1;MLEAF=0.500;MQ=43.79;QD=28.40;SOR=0.818	GT:AD:DP:GQ:PL	1/1:1,30:31:90:1150,90,0
2L	19858162	.	C	A	1221.77	.	AC=2;AF=1.00;AN=2;DP=31;ExcessHet=3.0103;FS=0.000;MLEAC=2;MLEAF=1.00;MQ=43.78;QD=35.20;SOR=1.839	GT:AD:DP:GQ:PL	1/1:0,31:31:95:1250,95,0
2L	19858274	.	A	AC	1588.73	.	AC=2;AF=1.00;AN=2;DP=61;ExcessHet=3.0103;FS=0.000;MLEAC=2;MLEAF=1.00;MQ=43.84;QD=26.48;SOR=0.693	GT:AD:DP:GQ:PL	1/1:0,60:60:99:1626,180,0
2L	19858626	2L_19858626_SNP	G	A	1547.77	.	AC=2;AF=1.00;AN=2;DB;DP=60;ExcessHet=3.0103;FS=0.000;MLEAC=2;MLEAF=1.00;MQ=43.95;QD=25.80;SOR=1.160	GT:AD:DP:GQ:PL	1/1:0,60:60:99:1576,178,0
2L	19858998	.	A	AAG	2366.73	.	AC=2;AF=1.00;AN=2;DP=59;ExcessHet=3.0103;FS=0.000;MLEAC=2;MLEAF=1.00;MQ=44.16;QD=27.52;SOR=0.871	GT:AD:DP:GQ:PL	1/1:0,59:59:99:2404,183,0
2L	19859193	.	G	GTATA	2363.73	.	AC=2;AF=1.00;AN=2;BaseQRankSum=0.643;ClippingRankSum=0.000;DP=63;ExcessHet=3.0103;FS=3.104;MLEAC=1;MLEAF=0.500;MQ=43.55;MQRankSum=-0.228;QD=31.88;ReadPosRankSum=0.738;SOR=0.359	GT:AD:DP:GQ:PL	1/1:1,56:57:99:2353,160,0
2L	19859210	.	C	T	2713.77	.	AC=2;AF=1.00;AN=2;BaseQRankSum=0.911;ClippingRankSum=0.000;DP=64;ExcessHet=3.0103;FS=0.000;MLEAC=2;MLEAF=1.00;MQ=43.56;MQRankSum=-0.300;QD=29.45;ReadPosRankSum=1.383;SOR=0.236	GT:AD:DP:GQ:PL	1/1:1,63:64:99:2742,188,0
2L	19860001	2L_19860001_SNP	T	A	1689.77	.	AC=2;AF=1.00;AN=2;DB;DP=65;ExcessHet=3.0103;FS=0.000;MLEAC=2;MLEAF=1.00;MQ=43.94;QD=26.40;SOR=1.214	GT:AD:DP:GQ:PL	1/1:0,64:64:99:1718,192,0
2L	19861921	.	C	T	1312.77	.	AC=2;AF=1.00;AN=2;BaseQRankSum=1.744;ClippingRankSum=0.000;DP=51;ExcessHet=3.0103;FS=0.000;MLEAC=2;MLEAF=1.00;MQ=44.00;MQRankSum=0.000;QD=25.74;ReadPosRankSum=1.731;SOR=0.293	GT:AD:DP:GQ:PL	1/1:1,50:51:99:1341,143,0
2L	19862382	2L_19862382_SNP	T	C	1284.77	.	AC=2;AF=1.00;AN=2;DB;DP=50;ExcessHet=3.0103;FS=0.000;MLEAC=2;MLEAF=1.00;MQ=43.96;QD=26.77;SOR=0.776	GT:AD:DP:GQ:PL	1/1:0,48:48:99:1313,143,0
2L	19862618	2L_19862618_SNP	G	T	1357.77	.	AC=2;AF=1.00;AN=2;BaseQRankSum=1.778;ClippingRankSum=0.000;DB;DP=53;ExcessHet=3.0103;FS=3.181;MLEAC=2;MLEAF=1.00;MQ=43.89;MQRankSum=4.124;QD=26.11;ReadPosRankSum=1.749;SOR=0.408	GT:AD:DP:GQ:PL	1/1:1,51:52:99:1386,146,0
2L	19863105	2L_19863105_SNP	C	T	2733.77	.	AC=2;AF=1.00;AN=2;BaseQRankSum=-1.539;ClippingRankSum=0.000;DB;DP=63;ExcessHet=3.0103;FS=3.369;MLEAC=2;MLEAF=1.00;MQ=43.71;MQRankSum=-0.195;QD=30.01;ReadPosRankSum=1.998;SOR=0.535	GT:AD:DP:GQ:PL	1/1:1,62:63:99:2762,164,0
2L	19863107	2L_19863107_SNP	G	C	2733.77	.	AC=2;AF=1.00;AN=2;DB;DP=62;ExcessHet=3.0103;FS=0.000;MLEAC=2;MLEAF=1.00;MQ=43.70;QD=28.34;SOR=0.899	GT:AD:DP:GQ:PL	1/1:0,62:62:99:2762,164,0
2L	19863186	2L_19863186_SNP	G	A	1538.77	.	AC=2;AF=1.00;AN=2;DB;DP=58;ExcessHet=3.0103;FS=0.000;MLEAC=2;MLEAF=1.00;MQ=43.55;QD=26.53;SOR=0.693	GT:AD:DP:GQ:PL	1/1:0,58:58:99:1567,174,0
2L	19863910	2L_19863910_SNP	A	G	1059.77	.	AC=2;AF=1.00;AN=2;BaseQRankSum=-0.839;ClippingRankSum=0.000;DB;DP=43;ExcessHet=3.0103;FS=3.340;MLEAC=2;MLEAF=1.00;MQ=43.91;MQRankSum=-0.113;QD=25.85;ReadPosRankSum=-0.614;SOR=0.540	GT:AD:DP:GQ:PL	1/1:1,40:41:94:1088,94,0
2L	19864638	.	TTG	T	2796.73	.	AC=2;AF=1.00;AN=2;DP=66;ExcessHet=3.0103;FS=0.000;MLEAC=2;MLEAF=1.00;MQ=40.01;QD=28.83;SOR=0.933	GT:AD:DP:GQ:PL	1/1:0,63:63:99:2834,189,0
2L	19864643	.	G	C	2851.77	.	AC=2;AF=1.00;AN=2;DP=64;ExcessHet=3.0103;FS=0.000;MLEAC=2;MLEAF=1.00;MQ=40.27;QD=28.21;SOR=0.892	GT:AD:DP:GQ:PL	1/1:0,64:64:99:2880,193,0
2L	19864648	.	A	AGATCTTGCGATTG	3022.73	.	AC=2;AF=1.00;AN=2;DP=63;ExcessHet=3.0103;FS=0.000;MLEAC=2;MLEAF=1.00;MQ=40.13;QD=32.56;SOR=0.933	GT:AD:DP:GQ:PL	1/1:0,63:63:99:3060,205,0
2L	19864652	.	A	ATAAGGTTGAGATTATACGGG	2887.73	.	AC=2;AF=1.00;AN=2;DP=58;ExcessHet=3.0103;FS=0.000;MLEAC=2;MLEAF=1.00;MQ=39.71;QD=27.68;SOR=0.997	GT:AD:DP:GQ:PL	1/1:0,58:58:99:2925,196,0
2L	19864655	2L_19864655_INS	T	TTCACTC	2302.73	.	AC=2;AF=1.00;AN=2;DB;DP=47;ExcessHet=3.0103;FS=0.000;MLEAC=2;MLEAF=1.00;MQ=38.57;QD=30.06;SOR=1.022	GT:AD:DP:GQ:PL	1/1:0,47:47:99:2340,157,0
2L	19864659	2L_19864659_SNP	A	C	2356.77	.	AC=2;AF=1.00;AN=2;DB;DP=52;ExcessHet=3.0103;FS=0.000;MLEAC=2;MLEAF=1.00;MQ=38.78;QD=33.55;SOR=1.244	GT:AD:DP:GQ:PL	1/1:0,52:52:99:2385,160,0
2L	19864671	2L_19864671_SNP	A	C	2626.77	.	AC=2;AF=1.00;AN=2;DB;DP=55;ExcessHet=3.0103;FS=0.000;MLEAC=2;MLEAF=1.00;MQ=39.01;QD=28.93;SOR=1.159	GT:AD:DP:GQ:PL	1/1:0,55:55:99:2655,178,0
2L	19864675	2L_19864675_DEL	TTAA	T	2527.73	.	AC=2;AF=1.00;AN=2;DB;DP=55;ExcessHet=3.0103;FS=0.000;MLEAC=2;MLEAF=1.00;MQ=39.18;QD=30.59;SOR=1.159	GT:AD:DP:GQ:PL	1/1:0,55:55:99:2565,172,0
2L	19864680	2L_19864680_SNP	A	T	2491.77	.	AC=2;AF=1.00;AN=2;DB;DP=55;ExcessHet=3.0103;FS=0.000;MLEAC=2;MLEAF=1.00;MQ=39.33;QD=33.42;SOR=1.159	GT:AD:DP:GQ:PL	1/1:0,55:55:99:2520,169,0
2L	19864683	2L_19864683_SNP	A	G	2536.77	.	AC=2;AF=1.00;AN=2;DB;DP=54;ExcessHet=3.0103;FS=0.000;MLEAC=2;MLEAF=1.00;MQ=39.30;QD=29.07;SOR=1.118	GT:AD:DP:GQ:PL	1/1:0,54:54:99:2565,172,0
2L	19864696	.	AATTTTTG	A	2662.73	.	AC=2;AF=1.00;AN=2;DP=57;ExcessHet=3.0103;FS=0.000;MLEAC=2;MLEAF=1.00;MQ=39.80;QD=27.33;SOR=1.047	GT:AD:DP:GQ:PL	1/1:0,57:57:99:2700,181,0
2L	19864721	2L_19864721_SNP	G	C	2716.77	.	AC=2;AF=1.00;AN=2;DB;DP=59;ExcessHet=3.0103;FS=0.000;MLEAC=2;MLEAF=1.00;MQ=40.38;QD=27.94;SOR=0.871	GT:AD:DP:GQ:PL	1/1:0,59:59:99:2745,184,0
2L	19864724	2L_19864724_SNP	C	G	2671.77	.	AC=2;AF=1.00;AN=2;DB;DP=58;ExcessHet=3.0103;FS=0.000;MLEAC=2;MLEAF=1.00;MQ=40.59;QD=28.05;SOR=0.914	GT:AD:DP:GQ:PL	1/1:0,58:58:99:2700,181,0
2L	19864743	.	CTATG	C	2867.73	.	AC=2;AF=1.00;AN=2;DP=64;ExcessHet=3.0103;FS=0.000;MLEAC=2;MLEAF=1.00;MQ=41.49;QD=34.02;SOR=0.756	GT:AD:DP:GQ:PL	1/1:0,64:64:99:2905,195,0
2L	19864904	2L_19864904_SNP	C	G	1663.77	.	AC=2;AF=1.00;AN=2;DB;DP=64;ExcessHet=3.0103;FS=0.000;MLEAC=2;MLEAF=1.00;MQ=42.85;QD=26.00;SOR=1.044	GT:AD:DP:GQ:PL	1/1:0,64:64:99:1692,191,0
2L	19865470	2L_19865470_SNP	C	A	1250.77	.	AC=2;AF=1.00;AN=2;DB;DP=46;ExcessHet=3.0103;FS=0.000;MLEAC=2;MLEAF=1.00;MQ=43.96;QD=27.19;SOR=0.976	GT:AD:DP:GQ:PL	1/1:0,46:46:99:1279,138,0
2L	19865612	.	G	GAAA	1915.73	.	AC=2;AF=1.00;AN=2;DP=50;ExcessHet=3.0103;FS=0.000;MLEAC=2;MLEAF=1.00;MQ=43.96;QD=28.10;SOR=1.179	GT:AD:DP:GQ:PL	1/1:0,48:48:99:1953,144,0
2L	19865680	2L_19865680_SNP	T	C	3083.77	.	AC=2;AF=1.00;AN=2;DB;DP=69;ExcessHet=3.0103;FS=0.000;MLEAC=2;MLEAF=1.00;MQ=43.90;QD=25.58;SOR=1.054	GT:AD:DP:GQ:PL	1/1:0,69:69:99:3112,211,0
2L	19865683	2L_19865683_SNP	C	G	3173.77	.	AC=2;AF=1.00;AN=2;DB;DP=69;ExcessHet=3.0103;FS=0.000;MLEAC=2;MLEAF=1.00;MQ=43.90;QD=32.13;SOR=1.054	GT:AD:DP:GQ:PL	1/1:0,69:69:99:3202,217,0
2L	19865689	2L_19865689_SNP	G	T	3108.77	.	AC=2;AF=1.00;AN=2;DB;DP=69;ExcessHet=3.0103;FS=0.000;MLEAC=2;MLEAF=1.00;MQ=43.90;QD=31.16;SOR=0.980	GT:AD:DP:GQ:PL	1/1:0,69:69:99:3137,211,0
2L	19865750	2L_19865750_SNP	G	A	1936.77	.	AC=2;AF=1.00;AN=2;DB;DP=71;ExcessHet=3.0103;FS=0.000;MLEAC=2;MLEAF=1.00;MQ=43.93;QD=27.28;SOR=0.721	GT:AD:DP:GQ:PL	1/1:0,71:71:99:1965,213,0
2L	19866016	2L_19866016_SNP	T	G	2379.77	.	AC=2;AF=1.00;AN=2;DB;DP=53;ExcessHet=3.0103;FS=0.000;MLEAC=2;MLEAF=1.00;MQ=44.21;QD=31.06;SOR=0.730	GT:AD:DP:GQ:PL	1/1:0,53:53:99:2408,166,0
2L	19866024	2L_19866024_DEL	CG	C	2418.73	.	AC=2;AF=1.00;AN=2;DB;DP=55;ExcessHet=3.0103;FS=0.000;MLEAC=2;MLEAF=1.00;MQ=44.20;QD=33.79;SOR=0.729	GT:AD:DP:GQ:PL	1/1:0,55:55:99:2456,169,0
2L	19866663	2L_19866663_SNP	C	T	1492.77	.	AC=2;AF=1.00;AN=2;DB;DP=54;ExcessHet=3.0103;FS=0.000;MLEAC=2;MLEAF=1.00;MQ=43.96;QD=27.64;SOR=1.220	GT:AD:DP:GQ:PL	1/1:0,54:54:99:1521,162,0
2L	19866696	2L_19866696_SNP	T	G	1281.77	.	AC=2;AF=1.00;AN=2;BaseQRankSum=-1.690;ClippingRankSum=0.000;DB;DP=52;ExcessHet=3.0103;FS=0.000;MLEAC=2;MLEAF=1.00;MQ=43.96;MQRankSum=0.000;QD=24.65;ReadPosRankSum=1.730;SOR=0.588	GT:AD:DP:GQ:PL	1/1:1,51:52:99:1310,125,0
2L	19866723	2L_19866723_SNP	G	A	2089.77	.	AC=2;AF=1.00;AN=2;BaseQRankSum=0.599;ClippingRankSum=0.000;DB;DP=49;ExcessHet=3.0103;FS=0.000;MLEAC=2;MLEAF=1.00;MQ=43.96;MQRankSum=0.000;QD=28.88;ReadPosRankSum=2.202;SOR=0.664	GT:AD:DP:GQ:PL	1/1:1,48:49:99:2118,123,0
2L	19866733	2L_19866733_SNP	G	T	2122.77	.	AC=2;AF=1.00;AN=2;DB;DP=49;ExcessHet=3.0103;FS=0.000;MLEAC=2;MLEAF=1.00;MQ=43.96;QD=22.60;SOR=1.609	GT:AD:DP:GQ:PL	1/1:0,49:49:99:2151,147,0
2L	19866829	.	TATACATAC	T	1888.73	.	AC=2;AF=1.00;AN=2;DP=45;ExcessHet=3.0103;FS=0.000;MLEAC=2;MLEAF=1.00;MQ=43.83;QD=32.61;SOR=1.179	GT:AD:DP:GQ:PL	1/1:0,43:43:99:1926,130,0
2L	19867272	2L_19867272_SNP	T	A	2324.77	.	AC=2;AF=1.00;AN=2;DB;DP=52;ExcessHet=3.0103;FS=0.000;MLEAC=2;MLEAF=1.00;MQ=43.68;QD=28.52;SOR=1.358	GT:AD:DP:GQ:PL	1/1:0,52:52:99:2353,160,0
2L	19867273	2L_19867273_SNP	T	C	2324.77	.	AC=2;AF=1.00;AN=2;DB;DP=52;ExcessHet=3.0103;FS=0.000;MLEAC=2;MLEAF=1.00;MQ=43.68;QD=30.09;SOR=1.358	GT:AD:DP:GQ:PL	1/1:0,52:52:99:2353,160,0
2L	19867275	2L_19867275_SNP	T	C	2324.77	.	AC=2;AF=1.00;AN=2;DB;DP=52;ExcessHet=3.0103;FS=0.000;MLEAC=2;MLEAF=1.00;MQ=44.00;QD=28.09;SOR=1.358	GT:AD:DP:GQ:PL	1/1:0,52:52:99:2353,160,0
2L	19868259	2L_19868259_SNP	A	G	1521.77	.	AC=2;AF=1.00;AN=2;DB;DP=58;ExcessHet=3.0103;FS=0.000;MLEAC=2;MLEAF=1.00;MQ=43.86;QD=26.24;SOR=0.762	GT:AD:DP:GQ:PL	1/1:0,58:58:99:1550,173,0
2L	19868388	.	TTTAAATAAAATA	T	2781.73	.	AC=2;AF=1.00;AN=2;DP=62;ExcessHet=3.0103;FS=0.000;MLEAC=2;MLEAF=1.00;MQ=42.80;QD=27.53;SOR=0.899	GT:AD:DP:GQ:PL	1/1:0,62:62:99:2819,193,0
2L	19868413	2L_19868413_SNP	G	A	2444.77	.	AC=2;AF=1.00;AN=2;DB;DP=56;ExcessHet=3.0103;FS=0.000;MLEAC=2;MLEAF=1.00;MQ=42.67;QD=30.59;SOR=1.009	GT:AD:DP:GQ:PL	1/1:0,56:56:99:2473,169,0
2L	19868446	2L_19868446_SNP	A	G	2319.77	.	AC=2;AF=1.00;AN=2;DB;DP=53;ExcessHet=3.0103;FS=0.000;MLEAC=2;MLEAF=1.00;MQ=42.63;QD=30.38;SOR=0.808	GT:AD:DP:GQ:PL	1/1:0,53:53:99:2348,159,0
2L	19868448	2L_19868448_SNP	C	A	2364.77	.	AC=2;AF=1.00;AN=2;DB;DP=53;ExcessHet=3.0103;FS=0.000;MLEAC=2;MLEAF=1.00;MQ=42.63;QD=27.63;SOR=0.808	GT:AD:DP:GQ:PL	1/1:0,53:53:99:2393,162,0
2L	19868468	2L_19868468_SNP	G	A	2420.77	.	AC=2;AF=1.00;AN=2;DB;DP=51;ExcessHet=3.0103;FS=0.000;MLEAC=2;MLEAF=1.00;MQ=42.73;QD=28.46;SOR=0.813	GT:AD:DP:GQ:PL	1/1:0,51:51:99:2449,166,0
2L	19868470	2L_19868470_SNP	A	G	2311.77	.	AC=2;AF=1.00;AN=2;DB;DP=51;ExcessHet=3.0103;FS=0.000;MLEAC=2;MLEAF=1.00;MQ=42.73;QD=28.95;SOR=0.813	GT:AD:DP:GQ:PL	1/1:0,51:51:99:2340,157,0
2L	19868477	.	TCC	T	2285.73	.	AC=2;AF=1.00;AN=2;DP=52;ExcessHet=3.0103;FS=0.000;MLEAC=2;MLEAF=1.00;MQ=42.76;QD=29.69;SOR=0.853	GT:AD:DP:GQ:PL	1/1:0,52:52:99:2323,157,0
2L	19868480	.	TGGTTTA	T	2241.73	.	AC=2;AF=1.00;AN=2;DP=51;ExcessHet=3.0103;FS=0.000;MLEAC=2;MLEAF=1.00;MQ=42.73;QD=28.61;SOR=0.900	GT:AD:DP:GQ:PL	1/1:0,51:51:99:2279,154,0
2L	19868557	2L_19868557_SNP	A	G	1379.77	.	AC=2;AF=1.00;AN=2;DB;DP=51;ExcessHet=3.0103;FS=0.000;MLEAC=2;MLEAF=1.00;MQ=43.71;QD=27.05;SOR=0.732	GT:AD:DP:GQ:PL	1/1:0,51:51:99:1408,153,0
2L	19868599	2L_19868599_SNP	A	G	1526.77	.	AC=2;AF=1.00;AN=2;DB;DP=57;ExcessHet=3.0103;FS=0.000;MLEAC=2;MLEAF=1.00;MQ=43.36;QD=26.79;SOR=0.728	GT:AD:DP:GQ:PL	1/1:0,57:57:99:1555,170,0
2L	19868627	.	GC	G	953.73	.	AC=2;AF=1.00;AN=2;BaseQRankSum=0.186;ClippingRankSum=0.000;DP=51;ExcessHet=3.0103;FS=0.000;MLEAC=2;MLEAF=1.00;MQ=43.21;MQRankSum=1.947;QD=19.87;ReadPosRankSum=-0.289;SOR=0.422	GT:AD:DP:GQ:PL	1/1:1,47:48:99:991,123,0
2L	19868629	.	AAAAG	A	953.73	.	AC=2;AF=1.00;AN=2;BaseQRankSum=0.990;ClippingRankSum=0.000;DP=51;ExcessHet=3.0103;FS=0.000;MLEAC=2;MLEAF=1.00;MQ=43.21;MQRankSum=1.947;QD=19.87;ReadPosRankSum=-0.217;SOR=0.422	GT:AD:DP:GQ:PL	1/1:1,47:48:99:991,123,0
2L	19868808	.	CT	C	1289.73	.	AC=2;AF=1.00;AN=2;DP=43;ExcessHet=3.0103;FS=0.000;MLEAC=2;MLEAF=1.00;MQ=43.91;QD=30.71;SOR=0.892	GT:AD:DP:GQ:PL	1/1:0,42:42:99:1327,126,0
2L	19869519	2L_19869519_SNP	T	G	1670.77	.	AC=2;AF=1.00;AN=2;DB;DP=61;ExcessHet=3.0103;FS=0.000;MLEAC=2;MLEAF=1.00;MQ=44.00;QD=27.39;SOR=0.865	GT:AD:DP:GQ:PL	1/1:0,61:61:99:1699,182,0
2L	19869760	2L_19869760_SNP	G	T	928.77	.	AC=2;AF=1.00;AN=2;DB;DP=37;ExcessHet=3.0103;FS=0.000;MLEAC=2;MLEAF=1.00;MQ=43.69;QD=27.32;SOR=0.811	GT:AD:DP:GQ:PL	1/1:0,34:34:99:957,102,0
2L	19870019	2L_19870019_SNP	G	T	1375.77	.	AC=2;AF=1.00;AN=2;DB;DP=51;ExcessHet=3.0103;FS=0.000;MLEAC=2;MLEAF=1.00;MQ=43.92;QD=26.98;SOR=0.900	GT:AD:DP:GQ:PL	1/1:0,51:51:99:1404,153,0
2L	19870095	2L_19870095_SNP	C	G	2434.77	.	AC=2;AF=1.00;AN=2;DB;DP=56;ExcessHet=3.0103;FS=0.000;MLEAC=2;MLEAF=1.00;MQ=43.97;QD=32.04;SOR=0.922	GT:AD:DP:GQ:PL	1/1:0,56:56:99:2463,175,0
2L	19870120	2L_19870120_SNP	A	G	2626.77	.	AC=2;AF=1.00;AN=2;DB;DP=59;ExcessHet=3.0103;FS=0.000;MLEAC=2;MLEAF=1.00;MQ=43.93;QD=28.71;SOR=1.034	GT:AD:DP:GQ:PL	1/1:0,59:59:99:2655,178,0
2L	19870136	2L_19870136_SNP	A	T	2626.77	.	AC=2;AF=1.00;AN=2;DB;DP=58;ExcessHet=3.0103;FS=0.000;MLEAC=2;MLEAF=1.00;MQ=43.93;QD=29.74;SOR=0.836	GT:AD:DP:GQ:PL	1/1:0,58:58:99:2655,178,0
2L	19870149	2L_19870149_SNP	A	G	2356.77	.	AC=2;AF=1.00;AN=2;DB;DP=53;ExcessHet=3.0103;FS=0.000;MLEAC=2;MLEAF=1.00;MQ=43.93;QD=31.75;SOR=0.730	GT:AD:DP:GQ:PL	1/1:0,53:53:99:2385,160,0
2L	19870169	2L_19870169_SNP	C	A	2536.77	.	AC=2;AF=1.00;AN=2;DB;DP=54;ExcessHet=3.0103;FS=0.000;MLEAC=2;MLEAF=1.00;MQ=43.93;QD=29.25;SOR=0.767	GT:AD:DP:GQ:PL	1/1:0,54:54:99:2565,172,0
2L	19870178	.	T	C	2536.77	.	AC=2;AF=1.00;AN=2;DP=55;ExcessHet=3.0103;FS=0.000;MLEAC=2;MLEAF=1.00;MQ=43.80;QD=27.15;SOR=0.729	GT:AD:DP:GQ:PL	1/1:0,55:55:99:2565,172,0
2L	19870179	.	A	T	2536.77	.	AC=2;AF=1.00;AN=2;DP=54;ExcessHet=3.0103;FS=0.000;MLEAC=2;MLEAF=1.00;MQ=43.79;QD=23.24;SOR=0.767	GT:AD:DP:GQ:PL	1/1:0,54:54:99:2565,172,0
2L	19870196	2L_19870196_SNP	A	T	2222.77	.	AC=2;AF=1.00;AN=2;DB;DP=51;ExcessHet=3.0103;FS=0.000;MLEAC=2;MLEAF=1.00;MQ=43.78;QD=29.45;SOR=0.773	GT:AD:DP:GQ:PL	1/1:0,50:50:99:2251,154,0
2L	19870226	2L_19870226_SNP	C	A	1660.77	.	AC=2;AF=1.00;AN=2;DB;DP=62;ExcessHet=3.0103;FS=0.000;MLEAC=2;MLEAF=1.00;MQ=43.85;QD=27.68;SOR=0.986	GT:AD:DP:GQ:PL	1/1:0,60:60:99:1689,180,0
2L	19870330	2L_19870330_SNP	C	G	1324.77	.	AC=2;AF=1.00;AN=2;DB;DP=54;ExcessHet=3.0103;FS=0.000;MLEAC=2;MLEAF=1.00;MQ=43.68;QD=25.48;SOR=1.480	GT:AD:DP:GQ:PL	1/1:0,52:52:99:1353,155,0
2L	19870616	2L_19870616_SNP	C	G	1727.77	.	AC=2;AF=1.00;AN=2;DB;DP=64;ExcessHet=3.0103;FS=0.000;MLEAC=2;MLEAF=1.00;MQ=43.94;QD=27.42;SOR=0.790	GT:AD:DP:GQ:PL	1/1:0,63:63:99:1756,189,0
2L	19870642	2L_19870642_SNP	A	G	2547.77	.	AC=2;AF=1.00;AN=2;DB;DP=59;ExcessHet=3.0103;FS=0.000;MLEAC=2;MLEAF=1.00;MQ=43.97;QD=29.10;SOR=0.726	GT:AD:DP:GQ:PL	1/1:0,59:59:99:2576,178,0
2L	19870650	2L_19870650_SNP	A	C	2574.77	.	AC=2;AF=1.00;AN=2;DB;DP=58;ExcessHet=3.0103;FS=0.000;MLEAC=2;MLEAF=1.00;MQ=43.97;QD=28.57;SOR=0.762	GT:AD:DP:GQ:PL	1/1:0,58:58:99:2603,178,0
2L	19870659	2L_19870659_SNP	A	G	2634.77	.	AC=2;AF=1.00;AN=2;DB;DP=59;ExcessHet=3.0103;FS=0.000;MLEAC=2;MLEAF=1.00;MQ=43.97;QD=30.90;SOR=0.950	GT:AD:DP:GQ:PL	1/1:0,59:59:99:2663,184,0
2L	19870868	2L_19870868_SNP	G	A	1047.77	.	AC=2;AF=1.00;AN=2;DB;DP=38;ExcessHet=3.0103;FS=0.000;MLEAC=2;MLEAF=1.00;MQ=44.00;QD=27.57;SOR=0.914	GT:AD:DP:GQ:PL	1/1:0,38:38:99:1076,114,0
2L	19871375	2L_19871375_SNP	T	C	1463.77	.	AC=2;AF=1.00;AN=2;BaseQRankSum=-0.566;ClippingRankSum=0.000;DB;DP=57;ExcessHet=3.0103;FS=3.087;MLEAC=2;MLEAF=1.00;MQ=43.65;MQRankSum=-0.320;QD=25.68;ReadPosRankSum=-0.703;SOR=0.335	GT:AD:DP:GQ:PL	1/1:1,56:57:99:1492,143,0
2L	19871427	2L_19871427_SNP	T	G	1474.77	.	AC=2;AF=1.00;AN=2;BaseQRankSum=0.701;ClippingRankSum=0.000;DB;DP=56;ExcessHet=3.0103;FS=0.000;MLEAC=2;MLEAF=1.00;MQ=43.64;MQRankSum=-0.323;QD=26.34;ReadPosRankSum=0.031;SOR=0.238	GT:AD:DP:GQ:PL	1/1:1,55:56:99:1503,141,0
2L	19871478	2L_19871478_SNP	A	G	1163.77	.	AC=2;AF=1.00;AN=2;DB;DP=42;ExcessHet=3.0103;FS=0.000;MLEAC=2;MLEAF=1.00;MQ=43.07;QD=27.71;SOR=0.892	GT:AD:DP:GQ:PL	1/1:0,42:42:99:1192,126,0
2L	19871505	.	C	CCATCTG	1457.73	.	AC=2;AF=1.00;AN=2;DP=39;ExcessHet=3.0103;FS=0.000;MLEAC=2;MLEAF=1.00;MQ=41.81;QD=29.87;SOR=1.022	GT:AD:DP:GQ:PL	1/1:0,33:33:99:1495,102,0
2L	19871525	.	C	CTCTGAATCCGAA	1535.73	.	AC=2;AF=1.00;AN=2;DP=34;ExcessHet=3.0103;FS=0.000;MLEAC=2;MLEAF=1.00;MQ=41.13;QD=31.24;SOR=0.892	GT:AD:DP:GQ:PL	1/1:0,31:31:99:1573,105,0
2L	19872017	2L_19872017_SNP	A	T	1610.77	.	AC=2;AF=1.00;AN=2;DB;DP=62;ExcessHet=3.0103;FS=0.000;MLEAC=2;MLEAF=1.00;MQ=44.00;QD=25.98;SOR=0.826	GT:AD:DP:GQ:PL	1/1:0,62:62:99:1639,185,0
2L	19872045	2L_19872045_SNP	T	C	1737.77	.	AC=2;AF=1.00;AN=2;DB;DP=65;ExcessHet=3.0103;FS=0.000;MLEAC=2;MLEAF=1.00;MQ=44.00;QD=26.73;SOR=0.723	GT:AD:DP:GQ:PL	1/1:0,65:65:99:1766,194,0
2L	19872258	2L_19872258_SNP	T	C	1505.77	.	AC=2;AF=1.00;AN=2;DB;DP=60;ExcessHet=3.0103;FS=0.000;MLEAC=2;MLEAF=1.00;MQ=43.78;QD=25.96;SOR=0.914	GT:AD:DP:GQ:PL	1/1:0,58:58:99:1534,172,0
2L	19872471	.	A	AAATGGG	1621.73	.	AC=2;AF=1.00;AN=2;DP=50;ExcessHet=3.0103;FS=0.000;MLEAC=2;MLEAF=1.00;MQ=43.22;QD=29.60;SOR=0.798	GT:AD:DP:GQ:PL	1/1:0,38:38:99:1659,113,0
2L	19872511	2L_19872511_SNP	C	T	1200.77	.	AC=2;AF=1.00;AN=2;DB;DP=44;ExcessHet=3.0103;FS=0.000;MLEAC=2;MLEAF=1.00;MQ=43.20;QD=27.29;SOR=0.693	GT:AD:DP:GQ:PL	1/1:0,44:44:99:1229,132,0
2L	19872741	2L_19872741_DEL	TG	T	1460.73	.	AC=2;AF=1.00;AN=2;DB;DP=44;ExcessHet=3.0103;FS=0.000;MLEAC=2;MLEAF=1.00;MQ=44.00;QD=33.20;SOR=0.784	GT:AD:DP:GQ:PL	1/1:0,44:44:99:1498,132,0
2L	19872776	2L_19872776_SNP	G	A	1099.77	.	AC=2;AF=1.00;AN=2;DB;DP=41;ExcessHet=3.0103;FS=0.000;MLEAC=2;MLEAF=1.00;MQ=44.00;QD=26.82;SOR=0.954	GT:AD:DP:GQ:PL	1/1:0,41:41:99:1128,123,0
2L	19872792	2L_19872792_SNP	G	A	1167.77	.	AC=2;AF=1.00;AN=2;DB;DP=46;ExcessHet=3.0103;FS=0.000;MLEAC=2;MLEAF=1.00;MQ=44.00;QD=25.39;SOR=0.693	GT:AD:DP:GQ:PL	1/1:0,46:46:99:1196,136,0
2L	19873193	.	A	AT	3240.73	.	AC=2;AF=1.00;AN=2;DP=74;ExcessHet=3.0103;FS=0.000;MLEAC=2;MLEAF=1.00;MQ=44.00;QD=32.39;SOR=0.992	GT:AD:DP:GQ:PL	1/1:0,74:74:99:3278,226,0
2L	19873197	.	TA	T	3180.73	.	AC=2;AF=1.00;AN=2;DP=72;ExcessHet=3.0103;FS=0.000;MLEAC=2;MLEAF=1.00;MQ=44.00;QD=29.51;SOR=1.002	GT:AD:DP:GQ:PL	1/1:0,72:72:99:3218,220,0
2L	19873399	2L_19873399_SNP	T	G	1369.77	.	AC=2;AF=1.00;AN=2;DB;DP=53;ExcessHet=3.0103;FS=0.000;MLEAC=2;MLEAF=1.00;MQ=44.00;QD=26.34;SOR=0.941	GT:AD:DP:GQ:PL	1/1:0,52:52:99:1398,155,0
2L	19873483	2L_19873483_SNP	T	A	1371.77	.	AC=2;AF=1.00;AN=2;DB;DP=50;ExcessHet=3.0103;FS=0.000;MLEAC=2;MLEAF=1.00;MQ=43.94;QD=27.44;SOR=0.773	GT:AD:DP:GQ:PL	1/1:0,50:50:99:1400,150,0
2L	19873924	2L_19873924_SNP	C	T	1462.77	.	AC=2;AF=1.00;AN=2;DB;DP=55;ExcessHet=3.0103;FS=0.000;MLEAC=2;MLEAF=1.00;MQ=43.47;QD=27.09;SOR=1.567	GT:AD:DP:GQ:PL	1/1:0,54:54:99:1491,162,0
2L	19873961	2L_19873961_SNP	T	G	1169.77	.	AC=2;AF=1.00;AN=2;DB;DP=46;ExcessHet=3.0103;FS=0.000;MLEAC=2;MLEAF=1.00;MQ=43.60;QD=25.99;SOR=1.154	GT:AD:DP:GQ:PL	1/1:0,45:45:99:1198,134,0
2L	19874029	2L_19874029_SNP	A	T	1492.77	.	AC=2;AF=1.00;AN=2;DB;DP=56;ExcessHet=3.0103;FS=0.000;MLEAC=2;MLEAF=1.00;MQ=43.07;QD=26.66;SOR=0.922	GT:AD:DP:GQ:PL	1/1:0,56:56:99:1521,168,0
2L	19874063	2L_19874063_SNP	A	C	2206.77	.	AC=2;AF=1.00;AN=2;DB;DP=49;ExcessHet=3.0103;FS=0.000;MLEAC=2;MLEAF=1.00;MQ=42.58;QD=27.66;SOR=0.963	GT:AD:DP:GQ:PL	1/1:0,48:48:99:2235,151,0
2L	19874064	2L_19874064_SNP	A	C	2206.77	.	AC=2;AF=1.00;AN=2;DB;DP=49;ExcessHet=3.0103;FS=0.000;MLEAC=2;MLEAF=1.00;MQ=42.53;QD=30.87;SOR=1.067	GT:AD:DP:GQ:PL	1/1:0,48:48:99:2235,151,0
2L	19874087	.	ATTATTG	A	2257.73	.	AC=2;AF=1.00;AN=2;DP=50;ExcessHet=3.0103;FS=0.000;MLEAC=2;MLEAF=1.00;MQ=42.36;QD=28.63;SOR=0.859	GT:AD:DP:GQ:PL	1/1:0,50:50:99:2295,154,0
2L	19874096	2L_19874096_SNP	T	C	2221.77	.	AC=2;AF=1.00;AN=2;DB;DP=49;ExcessHet=3.0103;FS=0.000;MLEAC=2;MLEAF=1.00;MQ=42.37;QD=26.10;SOR=0.818	GT:AD:DP:GQ:PL	1/1:0,49:49:99:2250,151,0
2L	19874097	2L_19874097_SNP	A	C	2250.77	.	AC=2;AF=1.00;AN=2;DB;DP=49;ExcessHet=3.0103;FS=0.000;MLEAC=2;MLEAF=1.00;MQ=42.37;QD=26.92;SOR=0.818	GT:AD:DP:GQ:PL	1/1:0,49:49:99:2279,154,0
2L	19874105	2L_19874105_SNP	C	G	2182.77	.	AC=2;AF=1.00;AN=2;DB;DP=50;ExcessHet=3.0103;FS=0.000;MLEAC=2;MLEAF=1.00;MQ=42.40;QD=32.77;SOR=0.773	GT:AD:DP:GQ:PL	1/1:0,50:50:99:2211,151,0
2L	19874137	.	T	TTGGTCA	2380.73	.	AC=2;AF=1.00;AN=2;DP=53;ExcessHet=3.0103;FS=0.000;MLEAC=2;MLEAF=1.00;MQ=42.51;QD=31.69;SOR=0.853	GT:AD:DP:GQ:PL	1/1:0,52:52:99:2418,162,0
2L	19874191	2L_19874191_SNP	T	C	2311.77	.	AC=2;AF=1.00;AN=2;DB;DP=52;ExcessHet=3.0103;FS=0.000;MLEAC=2;MLEAF=1.00;MQ=43.26;QD=34.16;SOR=0.941	GT:AD:DP:GQ:PL	1/1:0,52:52:99:2340,157,0
2L	19874196	2L_19874196_SNP	A	T	2446.77	.	AC=2;AF=1.00;AN=2;DB;DP=54;ExcessHet=3.0103;FS=0.000;MLEAC=2;MLEAF=1.00;MQ=43.29;QD=28.91;SOR=0.931	GT:AD:DP:GQ:PL	1/1:0,54:54:99:2475,166,0
2L	19874206	2L_19874206_SNP	T	C	2536.77	.	AC=2;AF=1.00;AN=2;DB;DP=57;ExcessHet=3.0103;FS=0.000;MLEAC=2;MLEAF=1.00;MQ=43.29;QD=32.84;SOR=0.877	GT:AD:DP:GQ:PL	1/1:0,57:57:99:2565,172,0
2L	19874207	2L_19874207_SNP	T	C	2536.77	.	AC=2;AF=1.00;AN=2;DB;DP=56;ExcessHet=3.0103;FS=0.000;MLEAC=2;MLEAF=1.00;MQ=43.31;QD=29.31;SOR=0.922	GT:AD:DP:GQ:PL	1/1:0,56:56:99:2565,172,0
2L	19874422	2L_19874422_SNP	T	A	1730.77	.	AC=2;AF=1.00;AN=2;DB;DP=64;ExcessHet=3.0103;FS=0.000;MLEAC=2;MLEAF=1.00;MQ=43.73;QD=27.04;SOR=0.822	GT:AD:DP:GQ:PL	1/1:0,64:64:99:1759,191,0
2L	19874712	2L_19874712_SNP	T	C	1694.77	.	AC=2;AF=1.00;AN=2;DB;DP=63;ExcessHet=3.0103;FS=0.000;MLEAC=2;MLEAF=1.00;MQ=43.91;QD=26.90;SOR=0.724	GT:AD:DP:GQ:PL	1/1:0,63:63:99:1723,189,0
2L	19874757	2L_19874757_INS	A	AGATTTATTTATTT	2704.73	.	AC=2;AF=1.00;AN=2;DB;DP=59;ExcessHet=3.0103;FS=0.000;MLEAC=2;MLEAF=1.00;MQ=43.72;QD=27.81;SOR=0.762	GT:AD:DP:GQ:PL	1/1:0,58:58:99:2742,186,0
2L	19874885	2L_19874885_SNP	A	C	2647.77	.	AC=2;AF=1.00;AN=2;DB;DP=60;ExcessHet=3.0103;FS=0.000;MLEAC=2;MLEAF=1.00;MQ=43.68;QD=30.73;SOR=1.160	GT:AD:DP:GQ:PL	1/1:0,60:60:99:2676,187,0
2L	19874890	2L_19874890_SNP	G	C	2686.77	.	AC=2;AF=1.00;AN=2;DB;DP=61;ExcessHet=3.0103;FS=0.000;MLEAC=2;MLEAF=1.00;MQ=43.60;QD=34.33;SOR=1.197	GT:AD:DP:GQ:PL	1/1:0,61:61:99:2715,190,0
2L	19875019	2L_19875019_SNP	T	A	1390.77	.	AC=2;AF=1.00;AN=2;DB;DP=53;ExcessHet=3.0103;FS=0.000;MLEAC=2;MLEAF=1.00;MQ=43.67;QD=26.75;SOR=0.770	GT:AD:DP:GQ:PL	1/1:0,52:52:99:1419,156,0
2L	19875048	2L_19875048_SNP	A	G	1248.77	.	AC=2;AF=1.00;AN=2;DB;DP=49;ExcessHet=3.0103;FS=0.000;MLEAC=2;MLEAF=1.00;MQ=43.78;QD=25.49;SOR=0.733	GT:AD:DP:GQ:PL	1/1:0,49:49:99:1277,145,0
2L	19875285	2L_19875285_SNP	G	A	1004.77	.	AC=2;AF=1.00;AN=2;DB;DP=38;ExcessHet=3.0103;FS=0.000;MLEAC=2;MLEAF=1.00;MQ=43.80;QD=26.44;SOR=0.914	GT:AD:DP:GQ:PL	1/1:0,38:38:99:1033,114,0
2L	19875444	2L_19875444_SNP	C	G	1432.77	.	AC=2;AF=1.00;AN=2;DB;DP=56;ExcessHet=3.0103;FS=0.000;MLEAC=2;MLEAF=1.00;MQ=43.67;QD=26.53;SOR=0.931	GT:AD:DP:GQ:PL	1/1:0,54:54:99:1461,162,0
2L	19875536	2L_19875536_SNP	C	G	2008.77	.	AC=2;AF=1.00;AN=2;DB;DP=49;ExcessHet=3.0103;FS=0.000;MLEAC=2;MLEAF=1.00;MQ=44.00;QD=30.28;SOR=1.112	GT:AD:DP:GQ:PL	1/1:0,49:49:99:2037,147,0
2L	19875558	2L_19875558_SNP	A	T	2298.77	.	AC=2;AF=1.00;AN=2;DB;DP=56;ExcessHet=3.0103;FS=0.000;MLEAC=2;MLEAF=1.00;MQ=43.93;QD=30.31;SOR=1.199	GT:AD:DP:GQ:PL	1/1:0,56:56:99:2327,177,0
2L	19875603	.	T	TA	2463.73	.	AC=2;AF=1.00;AN=2;DP=55;ExcessHet=3.0103;FS=0.000;MLEAC=2;MLEAF=1.00;MQ=43.93;QD=35.56;SOR=1.262	GT:AD:DP:GQ:PL	1/1:0,55:55:99:2501,169,0
2L	19875610	2L_19875610_SNP	G	T	2509.77	.	AC=2;AF=1.00;AN=2;DB;DP=57;ExcessHet=3.0103;FS=0.000;MLEAC=2;MLEAF=1.00;MQ=43.93;QD=31.75;SOR=1.140	GT:AD:DP:GQ:PL	1/1:0,57:57:99:2538,172,0
2L	19875661	2L_19875661_SNP	T	C	1683.77	.	AC=2;AF=1.00;AN=2;DB;DP=64;ExcessHet=3.0103;FS=0.000;MLEAC=2;MLEAF=1.00;MQ=43.94;QD=26.31;SOR=1.127	GT:AD:DP:GQ:PL	1/1:0,64:64:99:1712,192,0
2L	19875749	2L_19875749_SNP	A	T	1924.77	.	AC=2;AF=1.00;AN=2;DB;DP=70;ExcessHet=3.0103;FS=0.000;MLEAC=2;MLEAF=1.00;MQ=44.00;QD=27.50;SOR=0.941	GT:AD:DP:GQ:PL	1/1:0,70:70:99:1953,210,0
2L	19876282	2L_19876282_SNP	C	G	1466.77	.	AC=2;AF=1.00;AN=2;DB;DP=57;ExcessHet=3.0103;FS=0.000;MLEAC=2;MLEAF=1.00;MQ=43.65;QD=26.19;SOR=0.765	GT:AD:DP:GQ:PL	1/1:0,56:56:99:1495,167,0
2L	19876498	2L_19876498_SNP	C	T	1629.77	.	AC=2;AF=1.00;AN=2;BaseQRankSum=1.660;ClippingRankSum=0.000;DB;DP=62;ExcessHet=3.0103;FS=3.229;MLEAC=2;MLEAF=1.00;MQ=42.51;MQRankSum=1.783;QD=26.72;ReadPosRankSum=1.425;SOR=0.435	GT:AD:DP:GQ:PL	1/1:1,60:61:99:1658,158,0
2L	19876539	.	G	GTACACAAGTAAACACCAAGAATA	2718.73	.	AC=2;AF=1.00;AN=2;DP=54;ExcessHet=3.0103;FS=0.000;MLEAC=2;MLEAF=1.00;MQ=42.22;QD=28.82;SOR=0.808	GT:AD:DP:GQ:PL	1/1:0,53:53:99:2756,186,0
2L	19876544	2L_19876544_SNP	G	T	2290.77	.	AC=2;AF=1.00;AN=2;DB;DP=53;ExcessHet=3.0103;FS=0.000;MLEAC=2;MLEAF=1.00;MQ=42.22;QD=28.38;SOR=1.036	GT:AD:DP:GQ:PL	1/1:0,52:52:99:2319,156,0
2L	19876650	2L_19876650_SNP	A	T	1421.77	.	AC=2;AF=1.00;AN=2;BaseQRankSum=1.122;ClippingRankSum=0.000;DB;DP=57;ExcessHet=3.0103;FS=0.000;MLEAC=2;MLEAF=1.00;MQ=43.33;MQRankSum=-0.852;QD=24.94;ReadPosRankSum=0.195;SOR=0.970	GT:AD:DP:GQ:PL	1/1:2,55:57:99:1450,116,0
2L	19876689	.	TGTC	T	1868.73	.	AC=2;AF=1.00;AN=2;BaseQRankSum=0.028;ClippingRankSum=0.000;DP=49;ExcessHet=3.0103;FS=0.000;MLEAC=2;MLEAF=1.00;MQ=43.26;MQRankSum=-0.929;QD=26.58;ReadPosRankSum=-2.136;SOR=1.559	GT:AD:DP:GQ:PL	1/1:2,45:47:45:1906,45,0
2L	19877000	.	A	T	2377.77	.	AC=2;AF=1.00;AN=2;DP=59;ExcessHet=3.0103;FS=0.000;MLEAC=2;MLEAF=1.00;MQ=43.97;QD=30.79;SOR=0.796	GT:AD:DP:GQ:PL	1/1:0,59:59:99:2406,183,0
2L	19877018	2L_19877018_SNP	T	C	1308.77	.	AC=2;AF=1.00;AN=2;BaseQRankSum=-0.867;ClippingRankSum=0.000;DB;DP=57;ExcessHet=3.0103;FS=0.000;MLEAC=2;MLEAF=1.00;MQ=44.00;MQRankSum=0.000;QD=22.96;ReadPosRankSum=1.638;SOR=0.368	GT:AD:DP:GQ:PL	1/1:3,54:57:87:1337,87,0
2L	19877392	2L_19877392_SNP	G	C	1711.77	.	AC=2;AF=1.00;AN=2;DB;DP=40;ExcessHet=3.0103;FS=0.000;MLEAC=2;MLEAF=1.00;MQ=44.00;QD=30.12;SOR=0.902	GT:AD:DP:GQ:PL	1/1:0,40:40:99:1740,120,0
2L	19877401	2L_19877401_SNP	C	T	1711.77	.	AC=2;AF=1.00;AN=2;DB;DP=40;ExcessHet=3.0103;FS=0.000;MLEAC=2;MLEAF=1.00;MQ=44.00;QD=29.57;SOR=0.793	GT:AD:DP:GQ:PL	1/1:0,40:40:99:1740,120,0
2L	19877932	2L_19877932_SNP	C	T	3004.77	.	AC=2;AF=1.00;AN=2;DB;DP=67;ExcessHet=3.0103;FS=0.000;MLEAC=2;MLEAF=1.00;MQ=44.00;QD=29.88;SOR=1.066	GT:AD:DP:GQ:PL	1/1:0,67:67:99:3033,205,0
2L	19877934	2L_19877934_SNP	T	C	3033.77	.	AC=2;AF=1.00;AN=2;DB;DP=67;ExcessHet=3.0103;FS=0.000;MLEAC=2;MLEAF=1.00;MQ=44.00;QD=27.19;SOR=1.066	GT:AD:DP:GQ:PL	1/1:0,67:67:99:3062,208,0
2L	19877942	2L_19877942_SNP	T	C	2852.77	.	AC=2;AF=1.00;AN=2;DB;DP=64;ExcessHet=3.0103;FS=0.000;MLEAC=2;MLEAF=1.00;MQ=44.00;QD=24.49;SOR=0.966	GT:AD:DP:GQ:PL	1/1:0,64:64:99:2881,196,0
2L	19878028	2L_19878028_SNP	A	G	3052.77	.	AC=2;AF=1.00;AN=2;DB;DP=69;ExcessHet=3.0103;FS=0.000;MLEAC=2;MLEAF=1.00;MQ=43.94;QD=34.85;SOR=0.722	GT:AD:DP:GQ:PL	1/1:0,69:69:99:3081,208,0
2L	19878032	2L_19878032_SNP	G	C	3052.77	.	AC=2;AF=1.00;AN=2;DB;DP=69;ExcessHet=3.0103;FS=0.000;MLEAC=2;MLEAF=1.00;MQ=43.94;QD=29.11;SOR=0.693	GT:AD:DP:GQ:PL	1/1:0,68:68:99:3081,208,0
2L	19878107	2L_19878107_SNP	A	C	1857.77	.	AC=2;AF=1.00;AN=2;DB;DP=71;ExcessHet=3.0103;FS=0.000;MLEAC=2;MLEAF=1.00;MQ=43.97;QD=26.17;SOR=0.904	GT:AD:DP:GQ:PL	1/1:0,71:71:99:1886,212,0
2L	19878227	2L_19878227_SNP	G	T	3126.77	.	AC=2;AF=1.00;AN=2;DB;DP=72;ExcessHet=3.0103;FS=0.000;MLEAC=2;MLEAF=1.00;MQ=43.70;QD=31.26;SOR=0.840	GT:AD:DP:GQ:PL	1/1:0,71:71:99:3155,214,0
2L	19878231	2L_19878231_SNP	G	A	3245.77	.	AC=2;AF=1.00;AN=2;DB;DP=72;ExcessHet=3.0103;FS=0.000;MLEAC=2;MLEAF=1.00;MQ=43.70;QD=25.41;SOR=0.904	GT:AD:DP:GQ:PL	1/1:0,71:71:99:3274,223,0
2L	19878241	2L_19878241_SNP	A	G	3300.77	.	AC=2;AF=1.00;AN=2;DB;DP=76;ExcessHet=3.0103;FS=0.000;MLEAC=2;MLEAF=1.00;MQ=43.72;QD=28.89;SOR=0.955	GT:AD:DP:GQ:PL	1/1:0,75:75:99:3329,231,0
2L	19878723	2L_19878723_SNP	T	G	2888.77	.	AC=2;AF=1.00;AN=2;DB;DP=67;ExcessHet=3.0103;FS=0.000;MLEAC=2;MLEAF=1.00;MQ=43.94;QD=32.12;SOR=0.784	GT:AD:DP:GQ:PL	1/1:0,67:67:99:2917,202,0
2L	19878734	.	AAG	A	2855.73	.	AC=2;AF=1.00;AN=2;DP=66;ExcessHet=3.0103;FS=0.000;MLEAC=2;MLEAF=1.00;MQ=44.28;QD=29.87;SOR=0.754	GT:AD:DP:GQ:PL	1/1:0,66:66:99:2893,199,0
2L	19878828	2L_19878828_SNP	C	T	1525.77	.	AC=2;AF=1.00;AN=2;DB;DP=57;ExcessHet=3.0103;FS=0.000;MLEAC=2;MLEAF=1.00;MQ=44.30;QD=27.25;SOR=1.199	GT:AD:DP:GQ:PL	1/1:0,56:56:99:1554,168,0
2L	19878976	2L_19878976_SNP	A	G	1767.77	.	AC=2;AF=1.00;AN=2;BaseQRankSum=1.017;ClippingRankSum=0.000;DB;DP=69;ExcessHet=3.0103;FS=3.637;MLEAC=2;MLEAF=1.00;MQ=44.00;MQRankSum=0.000;QD=26.38;ReadPosRankSum=-0.629;SOR=0.722	GT:AD:DP:GQ:PL	1/1:1,66:67:99:1796,174,0
2L	19879036	2L_19879036_SNP	A	T	1894.77	.	AC=2;AF=1.00;AN=2;DB;DP=73;ExcessHet=3.0103;FS=0.000;MLEAC=2;MLEAF=1.00;MQ=44.00;QD=26.32;SOR=0.807	GT:AD:DP:GQ:PL	1/1:0,72:72:99:1923,216,0
2L	19879198	2L_19879198_SNP	T	C	1341.77	.	AC=2;AF=1.00;AN=2;BaseQRankSum=1.781;ClippingRankSum=0.000;DB;DP=53;ExcessHet=3.0103;FS=3.181;MLEAC=2;MLEAF=1.00;MQ=44.00;MQRankSum=0.000;QD=25.80;ReadPosRankSum=1.203;SOR=0.408	GT:AD:DP:GQ:PL	1/1:1,51:52:99:1370,132,0
2L	19879276	2L_19879276_SNP	T	A	2214.77	.	AC=2;AF=1.00;AN=2;BaseQRankSum=0.068;ClippingRankSum=0.000;DB;DP=53;ExcessHet=3.0103;FS=3.625;MLEAC=2;MLEAF=1.00;MQ=43.91;MQRankSum=-0.099;QD=26.56;ReadPosRankSum=-0.621;SOR=0.726	GT:AD:DP:GQ:PL	1/1:1,52:53:91:2243,91,0
2L	19879281	.	TGG	T	2205.73	.	AC=2;AF=1.00;AN=2;BaseQRankSum=0.347;ClippingRankSum=0.000;DP=52;ExcessHet=3.0103;FS=3.543;MLEAC=2;MLEAF=1.00;MQ=43.91;MQRankSum=-0.100;QD=31.50;ReadPosRankSum=-0.533;SOR=0.669	GT:AD:DP:GQ:PL	1/1:1,51:52:91:2243,91,0
2L	19879284	.	CCG	C	2178.73	.	AC=2;AF=1.00;AN=2;BaseQRankSum=-0.035;ClippingRankSum=0.000;DP=52;ExcessHet=3.0103;FS=3.543;MLEAC=2;MLEAF=1.00;MQ=43.91;MQRankSum=-0.100;QD=26.19;ReadPosRankSum=-0.233;SOR=0.669	GT:AD:DP:GQ:PL	1/1:1,51:52:88:2216,88,0
2L	19879291	2L_19879291_SNP	T	C	2180.77	.	AC=2;AF=1.00;AN=2;BaseQRankSum=-1.395;ClippingRankSum=0.000;DB;DP=51;ExcessHet=3.0103;FS=3.651;MLEAC=2;MLEAF=1.00;MQ=43.90;MQRankSum=-0.101;QD=29.60;SOR=0.746	GT:AD:DP:GQ:PL	1/1:1,50:51:88:2209,88,0
2L	19879295	2L_19879295_SNP	A	C	2180.77	.	AC=2;AF=1.00;AN=2;BaseQRankSum=-0.255;ClippingRankSum=0.000;DB;DP=51;ExcessHet=3.0103;FS=3.458;MLEAC=2;MLEAF=1.00;MQ=43.90;MQRankSum=-0.101;QD=26.12;ReadPosRankSum=0.238;SOR=0.610	GT:AD:DP:GQ:PL	1/1:1,50:51:88:2209,88,0
2L	19879311	2L_19879311_SNP	C	G	1174.77	.	AC=2;AF=1.00;AN=2;BaseQRankSum=-0.911;ClippingRankSum=0.000;DB;DP=46;ExcessHet=3.0103;FS=3.840;MLEAC=2;MLEAF=1.00;MQ=43.89;MQRankSum=-0.107;QD=25.54;ReadPosRankSum=0.793;SOR=0.884	GT:AD:DP:GQ:PL	1/1:1,45:46:99:1203,109,0
2L	19879532	2L_19879532_SNP	G	C	1518.77	.	AC=2;AF=1.00;AN=2;DB;DP=56;ExcessHet=3.0103;FS=0.000;MLEAC=2;MLEAF=1.00;MQ=43.81;QD=27.12;SOR=0.765	GT:AD:DP:GQ:PL	1/1:0,56:56:99:1547,168,0
2L	19879715	2L_19879715_SNP	A	G	1135.77	.	AC=2;AF=1.00;AN=2;DB;DP=44;ExcessHet=3.0103;FS=0.000;MLEAC=2;MLEAF=1.00;MQ=43.42;QD=26.41;SOR=1.055	GT:AD:DP:GQ:PL	1/1:0,43:43:99:1164,129,0
2L	19879742	2L_19879742_INS	A	AT	1288.73	.	AC=2;AF=1.00;AN=2;DB;DP=41;ExcessHet=3.0103;FS=0.000;MLEAC=2;MLEAF=1.00;MQ=43.79;QD=32.22;SOR=1.022	GT:AD:DP:GQ:PL	1/1:0,40:40:99:1326,120,0
2L	19879819	.	G	GTTTTTT	1480.73	.	AC=2;AF=1.00;AN=2;DP=25;ExcessHet=3.0103;FS=0.000;MLEAC=2;MLEAF=1.00;MQ=42.25;QD=30.17;SOR=3.258	GT:AD:DP:GQ:PL	1/1:0,23:23:99:1518,105,0
2L	19879822	2L_19879822_SNP	G	T	1488.77	.	AC=2;AF=1.00;AN=2;DB;DP=35;ExcessHet=3.0103;FS=0.000;MLEAC=2;MLEAF=1.00;MQ=41.46;QD=28.47;SOR=0.811	GT:AD:DP:GQ:PL	1/1:0,34:34:99:1517,105,0
2L	19879828	.	G	T	1492.77	.	AC=2;AF=1.00;AN=2;DP=36;ExcessHet=3.0103;FS=0.000;MLEAC=2;MLEAF=1.00;MQ=41.37;QD=30.69;SOR=0.693	GT:AD:DP:GQ:PL	1/1:0,36:36:99:1521,108,0
2L	19879929	2L_19879929_SNP	C	A	1185.77	.	AC=2;AF=1.00;AN=2;DB;DP=46;ExcessHet=3.0103;FS=0.000;MLEAC=2;MLEAF=1.00;MQ=42.92;QD=26.35;SOR=0.829	GT:AD:DP:GQ:PL	1/1:0,45:45:99:1214,134,0
2L	19880024	2L_19880024_SNP	G	A	1769.77	.	AC=2;AF=1.00;AN=2;DB;DP=44;ExcessHet=3.0103;FS=0.000;MLEAC=2;MLEAF=1.00;MQ=42.03;QD=27.93;SOR=1.005	GT:AD:DP:GQ:PL	1/1:0,42:42:99:1798,126,0
2L	19880034	2L_19880034_SNP	A	G	1760.77	.	AC=2;AF=1.00;AN=2;DB;DP=43;ExcessHet=3.0103;FS=0.000;MLEAC=2;MLEAF=1.00;MQ=41.99;QD=24.51;SOR=0.954	GT:AD:DP:GQ:PL	1/1:0,41:41:99:1789,123,0
2L	19880061	2L_19880061_SNP	T	C	1060.77	.	AC=2;AF=1.00;AN=2;BaseQRankSum=1.801;ClippingRankSum=0.000;DB;DP=43;ExcessHet=3.0103;FS=0.000;MLEAC=2;MLEAF=1.00;MQ=42.85;MQRankSum=-0.680;QD=25.26;ReadPosRankSum=1.492;SOR=0.242	GT:AD:DP:GQ:PL	1/1:1,41:42:99:1089,115,0
2L	19880120	2L_19880120_SNP	G	T	1229.77	.	AC=2;AF=1.00;AN=2;BaseQRankSum=1.840;ClippingRankSum=0.000;DB;DP=47;ExcessHet=3.0103;FS=3.617;MLEAC=2;MLEAF=1.00;MQ=43.46;MQRankSum=1.723;QD=26.73;ReadPosRankSum=0.456;SOR=0.729	GT:AD:DP:GQ:PL	1/1:1,45:46:99:1258,128,0
2L	19880161	2L_19880161_SNP	A	G	2175.77	.	AC=2;AF=1.00;AN=2;DB;DP=51;ExcessHet=3.0103;FS=0.000;MLEAC=2;MLEAF=1.00;MQ=43.34;QD=28.07;SOR=1.314	GT:AD:DP:GQ:PL	1/1:0,51:51:99:2204,153,0
2L	19880166	2L_19880166_SNP	T	C	2211.77	.	AC=2;AF=1.00;AN=2;DB;DP=50;ExcessHet=3.0103;FS=0.000;MLEAC=2;MLEAF=1.00;MQ=43.28;QD=26.61;SOR=1.270	GT:AD:DP:GQ:PL	1/1:0,50:50:99:2240,156,0
2L	19880237	.	AGCCTAAATG	A	2022.73	.	AC=2;AF=1.00;AN=2;DP=48;ExcessHet=3.0103;FS=0.000;MLEAC=2;MLEAF=1.00;MQ=42.57;QD=34.64;SOR=0.874	GT:AD:DP:GQ:PL	1/1:0,46:46:99:2060,139,0
2L	19880283	2L_19880283_SNP	C	A	2176.77	.	AC=2;AF=1.00;AN=2;DB;DP=48;ExcessHet=3.0103;FS=0.000;MLEAC=2;MLEAF=1.00;MQ=42.58;QD=28.50;SOR=0.776	GT:AD:DP:GQ:PL	1/1:0,48:48:99:2205,147,0
2L	19880293	2L_19880293_SNP	A	T	2266.77	.	AC=2;AF=1.00;AN=2;DB;DP=52;ExcessHet=3.0103;FS=0.000;MLEAC=2;MLEAF=1.00;MQ=42.55;QD=27.85;SOR=0.732	GT:AD:DP:GQ:PL	1/1:0,51:51:99:2295,154,0
2L	19880305	2L_19880305_SNP	G	T	2401.77	.	AC=2;AF=1.00;AN=2;DB;DP=55;ExcessHet=3.0103;FS=0.000;MLEAC=2;MLEAF=1.00;MQ=42.60;QD=27.87;SOR=0.846	GT:AD:DP:GQ:PL	1/1:0,54:54:99:2430,163,0
2L	19880310	2L_19880310_SNP	A	C	2446.77	.	AC=2;AF=1.00;AN=2;DB;DP=54;ExcessHet=3.0103;FS=0.000;MLEAC=2;MLEAF=1.00;MQ=42.61;QD=28.73;SOR=0.892	GT:AD:DP:GQ:PL	1/1:0,53:53:99:2475,166,0
2L	19880312	2L_19880312_SNP	G	T	2446.77	.	AC=2;AF=1.00;AN=2;DB;DP=55;ExcessHet=3.0103;FS=0.000;MLEAC=2;MLEAF=1.00;MQ=42.63;QD=33.12;SOR=0.846	GT:AD:DP:GQ:PL	1/1:0,54:54:99:2475,166,0
2L	19880313	2L_19880313_SNP	T	A	2446.77	.	AC=2;AF=1.00;AN=2;DB;DP=55;ExcessHet=3.0103;FS=0.000;MLEAC=2;MLEAF=1.00;MQ=42.67;QD=28.43;SOR=0.931	GT:AD:DP:GQ:PL	1/1:0,54:54:99:2475,166,0
2L	19880320	2L_19880320_SNP	C	G	2455.77	.	AC=2;AF=1.00;AN=2;DB;DP=54;ExcessHet=3.0103;FS=0.000;MLEAC=2;MLEAF=1.00;MQ=42.72;QD=30.27;SOR=0.892	GT:AD:DP:GQ:PL	1/1:0,53:53:99:2484,169,0
2L	19880323	.	AT	A	2429.73	.	AC=2;AF=1.00;AN=2;DP=57;ExcessHet=3.0103;FS=0.000;MLEAC=2;MLEAF=1.00;MQ=42.79;QD=30.49;SOR=0.841	GT:AD:DP:GQ:PL	1/1:0,56:56:99:2467,169,0
2L	19880492	2L_19880492_SNP	T	C	2104.77	.	AC=2;AF=1.00;AN=2;DB;DP=48;ExcessHet=3.0103;FS=0.000;MLEAC=2;MLEAF=1.00;MQ=43.00;QD=32.28;SOR=0.963	GT:AD:DP:GQ:PL	1/1:0,48:48:99:2133,144,0
2L	19880498	.	A	ACCATAG	2257.73	.	AC=2;AF=1.00;AN=2;DP=45;ExcessHet=3.0103;FS=0.000;MLEAC=2;MLEAF=1.00;MQ=42.93;QD=37.26;SOR=0.829	GT:AD:DP:GQ:PL	1/1:0,45:45:99:2295,154,0
2L	19880503	2L_19880503_SNP	A	T	2240.77	.	AC=2;AF=1.00;AN=2;DB;DP=49;ExcessHet=3.0103;FS=0.000;MLEAC=2;MLEAF=1.00;MQ=42.93;QD=31.79;SOR=0.909	GT:AD:DP:GQ:PL	1/1:0,49:49:99:2269,153,0
2L	19880504	.	G	T	2240.77	.	AC=2;AF=1.00;AN=2;DP=51;ExcessHet=3.0103;FS=0.000;MLEAC=2;MLEAF=1.00;MQ=42.98;QD=30.39;SOR=0.813	GT:AD:DP:GQ:PL	1/1:0,51:51:99:2269,153,0
2L	19880511	2L_19880511_SNP	G	A	2265.77	.	AC=2;AF=1.00;AN=2;DB;DP=51;ExcessHet=3.0103;FS=0.000;MLEAC=2;MLEAF=1.00;MQ=42.94;QD=26.47;SOR=0.732	GT:AD:DP:GQ:PL	1/1:0,51:51:99:2294,156,0
2L	19880553	.	T	TA	1365.73	.	AC=2;AF=1.00;AN=2;DP=57;ExcessHet=3.0103;FS=0.000;MLEAC=2;MLEAF=1.00;MQ=43.14;QD=23.96;SOR=0.728	GT:AD:DP:GQ:PL	1/1:0,57:57:99:1403,169,0
2L	19880585	2L_19880585_SNP	T	C	1586.77	.	AC=2;AF=1.00;AN=2;DB;DP=58;ExcessHet=3.0103;FS=0.000;MLEAC=2;MLEAF=1.00;MQ=43.36;QD=27.36;SOR=0.836	GT:AD:DP:GQ:PL	1/1:0,58:58:99:1615,174,0
2L	19880897	2L_19880897_SNP	T	C	2044.77	.	AC=2;AF=1.00;AN=2;DB;DP=49;ExcessHet=3.0103;FS=0.000;MLEAC=2;MLEAF=1.00;MQ=43.35;QD=33.38;SOR=0.733	GT:AD:DP:GQ:PL	1/1:0,49:49:99:2073,147,0
2L	19880918	2L_19880918_SNP	T	C	2197.77	.	AC=2;AF=1.00;AN=2;DB;DP=53;ExcessHet=3.0103;FS=0.000;MLEAC=2;MLEAF=1.00;MQ=43.40;QD=27.87;SOR=0.981	GT:AD:DP:GQ:PL	1/1:0,53:53:99:2226,162,0
2L	19880956	2L_19880956_SNP	C	T	1433.77	.	AC=2;AF=1.00;AN=2;BaseQRankSum=1.785;ClippingRankSum=0.000;DB;DP=55;ExcessHet=3.0103;FS=0.000;MLEAC=2;MLEAF=1.00;MQ=43.53;MQRankSum=-0.330;QD=26.55;ReadPosRankSum=-0.456;SOR=0.271	GT:AD:DP:GQ:PL	1/1:1,53:54:99:1462,152,0
2L	19881112	.	C	CCAT	2299.73	.	AC=2;AF=1.00;AN=2;BaseQRankSum=0.895;ClippingRankSum=0.000;DP=55;ExcessHet=3.0103;FS=3.263;MLEAC=2;MLEAF=1.00;MQ=44.20;MQRankSum=0.277;QD=33.93;ReadPosRankSum=-1.145;SOR=0.467	GT:AD:DP:GQ:PL	1/1:1,52:53:99:2337,119,0
2L	19881312	2L_19881312_SNP	A	G	1211.77	.	AC=2;AF=1.00;AN=2;BaseQRankSum=-0.734;ClippingRankSum=0.000;DB;DP=51;ExcessHet=3.0103;FS=0.000;MLEAC=2;MLEAF=1.00;MQ=43.92;MQRankSum=-0.102;QD=24.24;ReadPosRankSum=2.052;SOR=0.412	GT:AD:DP:GQ:PL	1/1:1,49:50:99:1240,121,0
2L	19881525	.	TGCGGATGTG	T	1838.73	.	AC=2;AF=1.00;AN=2;DP=50;ExcessHet=3.0103;FS=0.000;MLEAC=2;MLEAF=1.00;MQ=44.44;QD=31.28;SOR=0.892	GT:AD:DP:GQ:PL	1/1:0,42:42:99:1876,127,0
2L	19881583	.	C	G	1321.77	.	AC=2;AF=1.00;AN=2;DP=51;ExcessHet=3.0103;FS=0.000;MLEAC=2;MLEAF=1.00;MQ=43.96;QD=25.92;SOR=0.900	GT:AD:DP:GQ:PL	1/1:0,51:51:99:1350,152,0
2L	19881658	2L_19881658_SNP	T	A	2327.77	.	AC=2;AF=1.00;AN=2;DB;DP=53;ExcessHet=3.0103;FS=0.000;MLEAC=2;MLEAF=1.00;MQ=43.89;QD=34.85;SOR=0.892	GT:AD:DP:GQ:PL	1/1:0,53:53:99:2356,163,0
2L	19881679	2L_19881679_SNP	C	G	2953.77	.	AC=2;AF=1.00;AN=2;DB;DP=66;ExcessHet=3.0103;FS=0.000;MLEAC=2;MLEAF=1.00;MQ=43.91;QD=30.40;SOR=0.957	GT:AD:DP:GQ:PL	1/1:0,66:66:99:2982,202,0
2L	19881699	2L_19881699_SNP	C	T	3051.77	.	AC=2;AF=1.00;AN=2;DB;DP=72;ExcessHet=3.0103;FS=0.000;MLEAC=2;MLEAF=1.00;MQ=43.92;QD=30.28;SOR=1.002	GT:AD:DP:GQ:PL	1/1:0,72:72:99:3080,217,0
2L	19881875	2L_19881875_SNP	T	A	1742.77	.	AC=2;AF=1.00;AN=2;DB;DP=68;ExcessHet=3.0103;FS=0.000;MLEAC=2;MLEAF=1.00;MQ=43.43;QD=26.01;SOR=0.849	GT:AD:DP:GQ:PL	1/1:0,67:67:99:1771,200,0
2L	19882042	.	T	TTCTCCTGTCTCCTG	2424.73	.	AC=2;AF=1.00;AN=2;DP=53;ExcessHet=3.0103;FS=0.000;MLEAC=2;MLEAF=1.00;MQ=43.36;QD=28.92;SOR=1.473	GT:AD:DP:GQ:PL	1/1:0,49:49:99:2462,165,0
2L	19882150	.	CA	C	662.73	.	AC=2;AF=1.00;AN=2;BaseQRankSum=0.353;ClippingRankSum=0.000;DP=43;ExcessHet=3.0103;FS=2.634;MLEAC=2;MLEAF=1.00;MQ=43.77;MQRankSum=1.219;QD=15.78;ReadPosRankSum=-1.666;SOR=0.255	GT:AD:DP:GQ:PL	1/1:3,39:42:64:700,64,0
2L	19882198	2L_19882198_SNP	C	G	1346.77	.	AC=2;AF=1.00;AN=2;DB;DP=53;ExcessHet=3.0103;FS=0.000;MLEAC=2;MLEAF=1.00;MQ=43.11;QD=25.41;SOR=1.654	GT:AD:DP:GQ:PL	1/1:0,53:53:99:1375,158,0
2L	19882254	2L_19882254_SNP	C	A	1903.77	.	AC=2;AF=1.00;AN=2;DB;DP=45;ExcessHet=3.0103;FS=0.000;MLEAC=2;MLEAF=1.00;MQ=43.74;QD=29.66;SOR=0.737	GT:AD:DP:GQ:PL	1/1:0,45:45:99:1932,135,0
2L	19882275	2L_19882275_SNP	T	G	1779.77	.	AC=2;AF=1.00;AN=2;DB;DP=41;ExcessHet=3.0103;FS=0.000;MLEAC=2;MLEAF=1.00;MQ=43.76;QD=28.50;SOR=0.741	GT:AD:DP:GQ:PL	1/1:0,41:41:99:1808,123,0
2L	19882567	2L_19882567_SNP	C	T	1257.77	.	AC=2;AF=1.00;AN=2;BaseQRankSum=1.001;ClippingRankSum=0.000;DB;DP=48;ExcessHet=3.0103;FS=3.802;MLEAC=2;MLEAF=1.00;MQ=43.85;MQRankSum=0.000;QD=26.20;ReadPosRankSum=-0.615;SOR=0.855	GT:AD:DP:GQ:PL	1/1:1,47:48:99:1286,116,0
2L	19882587	2L_19882587_SNP	T	C	1196.77	.	AC=2;AF=1.00;AN=2;BaseQRankSum=-1.108;ClippingRankSum=0.000;DB;DP=47;ExcessHet=3.0103;FS=3.933;MLEAC=2;MLEAF=1.00;MQ=43.84;MQRankSum=0.000;QD=25.46;ReadPosRankSum=-0.561;SOR=0.948	GT:AD:DP:GQ:PL	1/1:1,46:47:99:1225,112,0
2L	19882917	2L_19882917_SNP	T	C	1150.77	.	AC=2;AF=1.00;AN=2;DB;DP=44;ExcessHet=3.0103;FS=0.000;MLEAC=2;MLEAF=1.00;MQ=43.93;QD=26.15;SOR=0.990	GT:AD:DP:GQ:PL	1/1:0,44:44:99:1179,131,0
2L	19883076	2L_19883076_SNP	T	G	1321.77	.	AC=2;AF=1.00;AN=2;DB;DP=50;ExcessHet=3.0103;FS=0.000;MLEAC=2;MLEAF=1.00;MQ=44.00;QD=26.44;SOR=0.952	GT:AD:DP:GQ:PL	1/1:0,50:50:99:1350,149,0
2L	19883136	2L_19883136_SNP	G	C	1277.77	.	AC=2;AF=1.00;AN=2;DB;DP=48;ExcessHet=3.0103;FS=0.000;MLEAC=2;MLEAF=1.00;MQ=43.96;QD=26.62;SOR=0.866	GT:AD:DP:GQ:PL	1/1:0,48:48:99:1306,144,0
2L	19883439	2L_19883439_SNP	T	G	1466.77	.	AC=2;AF=1.00;AN=2;BaseQRankSum=-1.080;ClippingRankSum=0.000;DB;DP=58;ExcessHet=3.0103;FS=0.000;MLEAC=2;MLEAF=1.00;MQ=43.97;MQRankSum=0.000;QD=25.29;ReadPosRankSum=-1.049;SOR=0.267	GT:AD:DP:GQ:PL	1/1:1,57:58:99:1495,144,0
2L	19883467	2L_19883467_SNP	T	A	1502.77	.	AC=2;AF=1.00;AN=2;BaseQRankSum=1.084;ClippingRankSum=0.000;DB;DP=57;ExcessHet=3.0103;FS=0.000;MLEAC=2;MLEAF=1.00;MQ=43.97;MQRankSum=0.000;QD=26.36;ReadPosRankSum=-0.426;SOR=0.321	GT:AD:DP:GQ:PL	1/1:1,56:57:99:1531,144,0
2L	19883505	2L_19883505_SNP	C	G	1409.77	.	AC=2;AF=1.00;AN=2;BaseQRankSum=-1.666;ClippingRankSum=0.000;DB;DP=57;ExcessHet=3.0103;FS=0.000;MLEAC=2;MLEAF=1.00;MQ=43.97;MQRankSum=0.000;QD=24.73;ReadPosRankSum=1.346;SOR=0.285	GT:AD:DP:GQ:PL	1/1:1,56:57:99:1438,141,0
2L	19883674	2L_19883674_SNP	T	C	1037.77	.	AC=2;AF=1.00;AN=2;DB;DP=39;ExcessHet=3.0103;FS=0.000;MLEAC=2;MLEAF=1.00;MQ=43.90;QD=26.61;SOR=0.850	GT:AD:DP:GQ:PL	1/1:0,39:39:99:1066,116,0
2L	19883759	2L_19883759_SNP	G	A	1546.77	.	AC=2;AF=1.00;AN=2;DB;DP=56;ExcessHet=3.0103;FS=0.000;MLEAC=2;MLEAF=1.00;MQ=44.00;QD=27.62;SOR=0.765	GT:AD:DP:GQ:PL	1/1:0,56:56:99:1575,168,0
2L	19883875	2L_19883875_SNP	A	G	1437.77	.	AC=2;AF=1.00;AN=2;DB;DP=55;ExcessHet=3.0103;FS=0.000;MLEAC=2;MLEAF=1.00;MQ=43.96;QD=26.63;SOR=0.767	GT:AD:DP:GQ:PL	1/1:0,54:54:99:1466,162,0
2L	19883892	2L_19883892_SNP	G	A	1441.77	.	AC=2;AF=1.00;AN=2;DB;DP=55;ExcessHet=3.0103;FS=0.000;MLEAC=2;MLEAF=1.00;MQ=43.96;QD=26.70;SOR=0.693	GT:AD:DP:GQ:PL	1/1:0,54:54:99:1470,161,0
2L	19884018	2L_19884018_SNP	T	A	1467.77	.	AC=2;AF=1.00;AN=2;DB;DP=54;ExcessHet=3.0103;FS=0.000;MLEAC=2;MLEAF=1.00;MQ=43.89;QD=27.69;SOR=0.730	GT:AD:DP:GQ:PL	1/1:0,53:53:99:1496,159,0
2L	19884143	2L_19884143_SNP	A	G	1807.77	.	AC=2;AF=1.00;AN=2;DB;DP=68;ExcessHet=3.0103;FS=0.000;MLEAC=2;MLEAF=1.00;MQ=43.90;QD=26.58;SOR=0.949	GT:AD:DP:GQ:PL	1/1:0,68:68:99:1836,203,0
2L	19884163	2L_19884163_SNP	A	C	2656.77	.	AC=2;AF=1.00;AN=2;DB;DP=61;ExcessHet=3.0103;FS=0.000;MLEAC=2;MLEAF=1.00;MQ=43.89;QD=30.86;SOR=0.793	GT:AD:DP:GQ:PL	1/1:0,61:61:99:2685,184,0
2L	19884172	2L_19884172_SNP	G	A	2609.77	.	AC=2;AF=1.00;AN=2;DB;DP=58;ExcessHet=3.0103;FS=0.000;MLEAC=2;MLEAF=1.00;MQ=43.88;QD=32.67;SOR=0.914	GT:AD:DP:GQ:PL	1/1:0,58:58:99:2638,178,0
2L	19884177	2L_19884177_SNP	C	T	2602.77	.	AC=2;AF=1.00;AN=2;DB;DP=59;ExcessHet=3.0103;FS=0.000;MLEAC=2;MLEAF=1.00;MQ=43.88;QD=29.07;SOR=0.871	GT:AD:DP:GQ:PL	1/1:0,59:59:99:2631,178,0
2L	19884366	2L_19884366_SNP	T	G	1382.77	.	AC=2;AF=1.00;AN=2;DB;DP=53;ExcessHet=3.0103;FS=0.000;MLEAC=2;MLEAF=1.00;MQ=43.58;QD=26.59;SOR=0.853	GT:AD:DP:GQ:PL	1/1:0,52:52:99:1411,156,0
2L	19884473	2L_19884473_SNP	G	A	1240.77	.	AC=2;AF=1.00;AN=2;DB;DP=50;ExcessHet=3.0103;FS=0.000;MLEAC=2;MLEAF=1.00;MQ=43.88;QD=25.85;SOR=0.963	GT:AD:DP:GQ:PL	1/1:0,48:48:99:1269,143,0
2L	19884487	2L_19884487_SNP	C	T	1280.77	.	AC=2;AF=1.00;AN=2;DB;DP=50;ExcessHet=3.0103;FS=0.000;MLEAC=2;MLEAF=1.00;MQ=43.88;QD=27.25;SOR=1.022	GT:AD:DP:GQ:PL	1/1:0,47:47:99:1309,141,0
2L	19884520	2L_19884520_SNP	A	G	2655.77	.	AC=2;AF=1.00;AN=2;DB;DP=63;ExcessHet=3.0103;FS=0.000;MLEAC=2;MLEAF=1.00;MQ=43.91;QD=31.44;SOR=1.143	GT:AD:DP:GQ:PL	1/1:0,62:62:99:2684,187,0
2L	19884530	2L_19884530_SNP	A	T	2793.77	.	AC=2;AF=1.00;AN=2;DB;DP=65;ExcessHet=3.0103;FS=0.000;MLEAC=2;MLEAF=1.00;MQ=43.88;QD=27.95;SOR=1.127	GT:AD:DP:GQ:PL	1/1:0,64:64:99:2822,199,0
2L	19884544	2L_19884544_SNP	T	G	2956.77	.	AC=2;AF=1.00;AN=2;DB;DP=68;ExcessHet=3.0103;FS=0.000;MLEAC=2;MLEAF=1.00;MQ=43.88;QD=32.31;SOR=1.230	GT:AD:DP:GQ:PL	1/1:0,67:67:99:2985,202,0
2L	19884548	2L_19884548_SNP	T	A	2956.77	.	AC=2;AF=1.00;AN=2;DB;DP=68;ExcessHet=3.0103;FS=0.000;MLEAC=2;MLEAF=1.00;MQ=43.88;QD=32.54;SOR=1.230	GT:AD:DP:GQ:PL	1/1:0,67:67:99:2985,202,0
2L	19884584	2L_19884584_SNP	T	A	1945.77	.	AC=2;AF=1.00;AN=2;DB;DP=72;ExcessHet=3.0103;FS=0.000;MLEAC=2;MLEAF=1.00;MQ=43.92;QD=27.02;SOR=1.073	GT:AD:DP:GQ:PL	1/1:0,72:72:99:1974,215,0
2L	19884968	2L_19884968_SNP	A	C	1166.77	.	AC=2;AF=1.00;AN=2;DB;DP=43;ExcessHet=3.0103;FS=0.000;MLEAC=2;MLEAF=1.00;MQ=43.95;QD=27.13;SOR=0.941	GT:AD:DP:GQ:PL	1/1:0,43:43:99:1195,129,0
2L	19885070	2L_19885070_SNP	A	T	2075.77	.	AC=2;AF=1.00;AN=2;DB;DP=48;ExcessHet=3.0103;FS=0.000;MLEAC=2;MLEAF=1.00;MQ=43.61;QD=25.96;SOR=1.179	GT:AD:DP:GQ:PL	1/1:0,48:48:99:2104,147,0
2L	19885091	.	A	AAAT	2554.73	.	AC=2;AF=1.00;AN=2;DP=54;ExcessHet=3.0103;FS=0.000;MLEAC=2;MLEAF=1.00;MQ=43.62;QD=31.74;SOR=1.445	GT:AD:DP:GQ:PL	1/1:0,54:54:99:2592,175,0
2L	19885094	.	A	C	2634.77	.	AC=2;AF=1.00;AN=2;DP=57;ExcessHet=3.0103;FS=0.000;MLEAC=2;MLEAF=1.00;MQ=43.64;QD=31.50;SOR=1.569	GT:AD:DP:GQ:PL	1/1:0,57:57:99:2663,181,0
2L	19885095	.	A	ATACGCACT	2625.73	.	AC=2;AF=1.00;AN=2;DP=57;ExcessHet=3.0103;FS=0.000;MLEAC=2;MLEAF=1.00;MQ=43.64;QD=28.04;SOR=1.569	GT:AD:DP:GQ:PL	1/1:0,57:57:99:2663,180,0
2L	19885180	2L_19885180_SNP	C	A	1855.77	.	AC=2;AF=1.00;AN=2;DB;DP=68;ExcessHet=3.0103;FS=0.000;MLEAC=2;MLEAF=1.00;MQ=43.88;QD=27.29;SOR=1.445	GT:AD:DP:GQ:PL	1/1:0,68:68:99:1884,204,0
2L	19885231	2L_19885231_SNP	A	T	1928.77	.	AC=2;AF=1.00;AN=2;DB;DP=71;ExcessHet=3.0103;FS=0.000;MLEAC=2;MLEAF=1.00;MQ=43.97;QD=27.17;SOR=0.840	GT:AD:DP:GQ:PL	1/1:0,71:71:99:1957,213,0
2L	19885462	2L_19885462_SNP	T	A	1882.77	.	AC=2;AF=1.00;AN=2;DB;DP=71;ExcessHet=3.0103;FS=0.000;MLEAC=2;MLEAF=1.00;MQ=43.52;QD=26.52;SOR=0.840	GT:AD:DP:GQ:PL	1/1:0,71:71:99:1911,212,0
2L	19885570	2L_19885570_SNP	C	A	2969.77	.	AC=2;AF=1.00;AN=2;DB;DP=69;ExcessHet=3.0103;FS=0.000;MLEAC=2;MLEAF=1.00;MQ=43.87;QD=38.22;SOR=0.814	GT:AD:DP:GQ:PL	1/1:0,68:68:99:2998,205,0
2L	19885579	2L_19885579_SNP	G	T	2989.77	.	AC=2;AF=1.00;AN=2;DB;DP=70;ExcessHet=3.0103;FS=0.000;MLEAC=2;MLEAF=1.00;MQ=43.87;QD=30.23;SOR=0.910	GT:AD:DP:GQ:PL	1/1:0,69:69:99:3018,208,0
2L	19886053	2L_19886053_SNP	G	A	1642.77	.	AC=2;AF=1.00;AN=2;DB;DP=60;ExcessHet=3.0103;FS=0.000;MLEAC=2;MLEAF=1.00;MQ=44.00;QD=27.38;SOR=0.693	GT:AD:DP:GQ:PL	1/1:0,60:60:99:1671,180,0
2L	19886114	2L_19886114_SNP	G	T	1508.77	.	AC=2;AF=1.00;AN=2;DB;DP=56;ExcessHet=3.0103;FS=0.000;MLEAC=2;MLEAF=1.00;MQ=43.97;QD=26.94;SOR=0.765	GT:AD:DP:GQ:PL	1/1:0,56:56:99:1537,168,0
2L	19886149	2L_19886149_SNP	C	T	1500.77	.	AC=2;AF=1.00;AN=2;DB;DP=55;ExcessHet=3.0103;FS=0.000;MLEAC=2;MLEAF=1.00;MQ=43.80;QD=27.29;SOR=0.970	GT:AD:DP:GQ:PL	1/1:0,55:55:99:1529,165,0
2L	19886163	2L_19886163_INS	G	GC	1860.73	.	AC=2;AF=1.00;AN=2;DB;DP=53;ExcessHet=3.0103;FS=0.000;MLEAC=2;MLEAF=1.00;MQ=43.79;QD=31.61;SOR=1.358	GT:AD:DP:GQ:PL	1/1:0,52:52:99:1898,159,0
2L	19886177	2L_19886177_SNP	C	G	2443.77	.	AC=2;AF=1.00;AN=2;DB;DP=56;ExcessHet=3.0103;FS=0.000;MLEAC=2;MLEAF=1.00;MQ=43.80;QD=29.63;SOR=1.412	GT:AD:DP:GQ:PL	1/1:0,56:56:99:2472,169,0
2L	19886181	2L_19886181_SNP	T	A	2568.77	.	AC=2;AF=1.00;AN=2;DB;DP=56;ExcessHet=3.0103;FS=0.000;MLEAC=2;MLEAF=1.00;MQ=43.80;QD=32.18;SOR=1.199	GT:AD:DP:GQ:PL	1/1:0,56:56:99:2597,178,0
2L	19886189	2L_19886189_SNP	A	G	2550.77	.	AC=2;AF=1.00;AN=2;DB;DP=55;ExcessHet=3.0103;FS=0.000;MLEAC=2;MLEAF=1.00;MQ=43.76;QD=34.11;SOR=1.262	GT:AD:DP:GQ:PL	1/1:0,55:55:99:2579,178,0
2L	19886207	2L_19886207_SNP	G	A	2799.77	.	AC=2;AF=1.00;AN=2;DB;DP=63;ExcessHet=3.0103;FS=0.000;MLEAC=2;MLEAF=1.00;MQ=43.79;QD=25.82;SOR=1.179	GT:AD:DP:GQ:PL	1/1:0,63:63:99:2828,193,0
2L	19886215	2L_19886215_SNP	A	C	2872.77	.	AC=2;AF=1.00;AN=2;DB;DP=65;ExcessHet=3.0103;FS=0.000;MLEAC=2;MLEAF=1.00;MQ=43.80;QD=26.28;SOR=1.000	GT:AD:DP:GQ:PL	1/1:0,65:65:99:2901,196,0
2L	19886216	2L_19886216_SNP	A	T	2872.77	.	AC=2;AF=1.00;AN=2;DB;DP=65;ExcessHet=3.0103;FS=0.000;MLEAC=2;MLEAF=1.00;MQ=43.80;QD=29.59;SOR=1.000	GT:AD:DP:GQ:PL	1/1:0,65:65:99:2901,196,0
2L	19886223	2L_19886223_SNP	A	T	2880.77	.	AC=2;AF=1.00;AN=2;DB;DP=65;ExcessHet=3.0103;FS=0.000;MLEAC=2;MLEAF=1.00;MQ=43.80;QD=31.15;SOR=1.000	GT:AD:DP:GQ:PL	1/1:0,65:65:99:2909,196,0
2L	19886405	2L_19886405_SNP	T	G	1073.77	.	AC=2;AF=1.00;AN=2;DB;DP=43;ExcessHet=3.0103;FS=0.000;MLEAC=2;MLEAF=1.00;MQ=43.83;QD=26.19;SOR=1.075	GT:AD:DP:GQ:PL	1/1:0,41:41:99:1102,123,0
2L	19886606	.	G	GTTCGGC	1267.73	.	AC=2;AF=1.00;AN=2;DP=31;ExcessHet=3.0103;FS=0.000;MLEAC=2;MLEAF=1.00;MQ=42.74;QD=27.86;SOR=1.688	GT:AD:DP:GQ:PL	1/1:0,29:29:87:1305,87,0
2L	19886641	2L_19886641_SNP	C	T	680.77	.	AC=2;AF=1.00;AN=2;DB;DP=25;ExcessHet=3.0103;FS=0.000;MLEAC=2;MLEAF=1.00;MQ=42.36;QD=27.23;SOR=0.941	GT:AD:DP:GQ:PL	1/1:0,25:25:75:709,75,0
2L	19886775	2L_19886775_SNP	C	A	476.77	.	AC=2;AF=1.00;AN=2;DB;DP=19;ExcessHet=3.0103;FS=0.000;MLEAC=2;MLEAF=1.00;MQ=41.72;QD=26.49;SOR=1.179	GT:AD:DP:GQ:PL	1/1:0,18:18:54:505,54,0
2L	19886833	2L_19886833_SNP	A	T	605.77	.	AC=2;AF=1.00;AN=2;DB;DP=25;ExcessHet=3.0103;FS=0.000;MLEAC=2;MLEAF=1.00;MQ=43.33;QD=24.23;SOR=0.941	GT:AD:DP:GQ:PL	1/1:0,25:25:74:634,74,0
2L	19886844	2L_19886844_SNP	C	T	1222.77	.	AC=2;AF=1.00;AN=2;DB;DP=27;ExcessHet=3.0103;FS=0.000;MLEAC=2;MLEAF=1.00;MQ=43.38;QD=25.44;SOR=0.922	GT:AD:DP:GQ:PL	1/1:0,27:27:84:1251,84,0
2L	19886847	2L_19886847_SNP	G	A	1222.77	.	AC=2;AF=1.00;AN=2;DB;DP=28;ExcessHet=3.0103;FS=0.000;MLEAC=2;MLEAF=1.00;MQ=43.34;QD=25.05;SOR=0.836	GT:AD:DP:GQ:PL	1/1:0,28:28:84:1251,84,0
2L	19886871	2L_19886871_SNP	C	T	695.77	.	AC=2;AF=1.00;AN=2;DB;DP=27;ExcessHet=3.0103;FS=0.000;MLEAC=2;MLEAF=1.00;MQ=43.57;QD=25.77;SOR=1.101	GT:AD:DP:GQ:PL	1/1:0,27:27:81:724,81,0
2L	19886920	2L_19886920_SNP	T	C	824.77	.	AC=2;AF=1.00;AN=2;DB;DP=20;ExcessHet=3.0103;FS=0.000;MLEAC=2;MLEAF=1.00;MQ=43.66;QD=31.10;SOR=1.721	GT:AD:DP:GQ:PL	1/1:0,20:20:60:853,60,0
2L	19886926	2L_19886926_SNP	T	C	786.77	.	AC=2;AF=1.00;AN=2;DB;DP=18;ExcessHet=3.0103;FS=0.000;MLEAC=2;MLEAF=1.00;MQ=43.78;QD=30.76;SOR=1.863	GT:AD:DP:GQ:PL	1/1:0,18:18:57:815,57,0
2L	19887238	.	G	GAGC	964.73	.	AC=2;AF=1.00;AN=2;DP=32;ExcessHet=3.0103;FS=0.000;MLEAC=2;MLEAF=1.00;MQ=43.21;QD=34.84;SOR=1.358	GT:AD:DP:GQ:PL	1/1:0,25:25:75:1002,75,0
2L	19887339	2L_19887339_SNP	C	T	1956.77	.	AC=2;AF=1.00;AN=2;BaseQRankSum=1.388;ClippingRankSum=0.000;DB;DP=47;ExcessHet=3.0103;FS=3.711;MLEAC=2;MLEAF=1.00;MQ=43.16;MQRankSum=-0.729;QD=21.88;ReadPosRankSum=-0.529;SOR=0.793	GT:AD:DP:GQ:PL	1/1:1,46:47:73:1985,73,0
2L	19887347	.	C	T	2242.77	.	AC=2;AF=1.00;AN=2;BaseQRankSum=-1.058;ClippingRankSum=0.000;DP=53;ExcessHet=3.0103;FS=3.625;MLEAC=2;MLEAF=1.00;MQ=43.22;MQRankSum=-0.697;QD=26.01;ReadPosRankSum=-0.822;SOR=0.726	GT:AD:DP:GQ:PL	1/1:1,52:53:91:2271,91,0
2L	19887365	2L_19887365_SNP	A	G	2377.77	.	AC=2;AF=1.00;AN=2;BaseQRankSum=-0.646;ClippingRankSum=0.000;DB;DP=54;ExcessHet=3.0103;FS=0.000;MLEAC=2;MLEAF=1.00;MQ=43.31;MQRankSum=-0.630;QD=27.05;ReadPosRankSum=-1.058;SOR=0.282	GT:AD:DP:GQ:PL	1/1:1,53:54:99:2406,100,0
2L	19887380	2L_19887380_SNP	G	T	2353.77	.	AC=2;AF=1.00;AN=2;BaseQRankSum=1.798;ClippingRankSum=0.000;DB;DP=58;ExcessHet=3.0103;FS=3.321;MLEAC=2;MLEAF=1.00;MQ=43.24;MQRankSum=-0.678;QD=25.63;ReadPosRankSum=-1.102;SOR=0.504	GT:AD:DP:GQ:PL	1/1:1,57:58:99:2382,106,0
2L	19887413	2L_19887413_SNP	A	G	1374.77	.	AC=2;AF=1.00;AN=2;BaseQRankSum=1.594;ClippingRankSum=0.000;DB;DP=55;ExcessHet=3.0103;FS=3.786;MLEAC=2;MLEAF=1.00;MQ=43.12;MQRankSum=-0.762;QD=25.00;ReadPosRankSum=-0.360;SOR=0.837	GT:AD:DP:GQ:PL	1/1:1,54:55:99:1403,140,0
2L	19887482	2L_19887482_SNP	A	T	1459.77	.	AC=2;AF=1.00;AN=2;DB;DP=53;ExcessHet=3.0103;FS=0.000;MLEAC=2;MLEAF=1.00;MQ=42.50;QD=27.54;SOR=1.179	GT:AD:DP:GQ:PL	1/1:0,53:53:99:1488,159,0
2L	19887495	.	A	AGTTGAT	2500.73	.	AC=2;AF=1.00;AN=2;DP=55;ExcessHet=3.0103;FS=0.000;MLEAC=2;MLEAF=1.00;MQ=42.41;QD=30.86;SOR=1.371	GT:AD:DP:GQ:PL	1/1:0,55:55:99:2538,172,0
2L	19887497	.	C	CATATTTCAAGT	2635.73	.	AC=2;AF=1.00;AN=2;DP=51;ExcessHet=3.0103;FS=0.000;MLEAC=2;MLEAF=1.00;MQ=42.33;QD=27.06;SOR=1.094	GT:AD:DP:GQ:PL	1/1:0,51:51:99:2673,181,0
2L	19887556	2L_19887556_SNP	T	C	2101.77	.	AC=2;AF=1.00;AN=2;BaseQRankSum=-1.617;ClippingRankSum=0.000;DB;DP=50;ExcessHet=3.0103;FS=4.202;MLEAC=2;MLEAF=1.00;MQ=42.68;MQRankSum=-1.099;QD=26.64;ReadPosRankSum=1.595;SOR=1.127	GT:AD:DP:GQ:PL	1/1:1,49:50:99:2130,106,0
2L	19887566	2L_19887566_SNP	G	A	2069.77	.	AC=2;AF=1.00;AN=2;BaseQRankSum=1.892;ClippingRankSum=0.000;DB;DP=49;ExcessHet=3.0103;FS=4.349;MLEAC=2;MLEAF=1.00;MQ=42.73;MQRankSum=-1.042;QD=29.43;ReadPosRankSum=1.521;SOR=1.227	GT:AD:DP:GQ:PL	1/1:1,48:49:99:2098,102,0
2L	19887608	2L_19887608_SNP	T	C	1179.77	.	AC=2;AF=1.00;AN=2;BaseQRankSum=1.002;ClippingRankSum=0.000;DB;DP=47;ExcessHet=3.0103;FS=0.000;MLEAC=2;MLEAF=1.00;MQ=43.37;MQRankSum=-0.639;QD=25.10;ReadPosRankSum=-0.851;SOR=0.223	GT:AD:DP:GQ:PL	1/1:1,46:47:99:1208,114,0
2L	19888025	2L_19888025_SNP	C	A	1566.77	.	AC=2;AF=1.00;AN=2;DB;DP=57;ExcessHet=3.0103;FS=0.000;MLEAC=2;MLEAF=1.00;MQ=44.00;QD=27.49;SOR=0.728	GT:AD:DP:GQ:PL	1/1:0,57:57:99:1595,171,0
2L	19888191	2L_19888191_SNP	C	A	2311.77	.	AC=2;AF=1.00;AN=2;DB;DP=55;ExcessHet=3.0103;FS=0.000;MLEAC=2;MLEAF=1.00;MQ=43.86;QD=32.23;SOR=0.884	GT:AD:DP:GQ:PL	1/1:0,55:55:99:2340,166,0
2L	19888208	.	ATTTCTTT	A	2174.73	.	AC=2;AF=1.00;AN=2;DP=49;ExcessHet=3.0103;FS=0.000;MLEAC=2;MLEAF=1.00;MQ=43.84;QD=31.05;SOR=0.909	GT:AD:DP:GQ:PL	1/1:0,49:49:99:2212,150,0
2L	19888224	.	T	G	2235.77	.	AC=2;AF=1.00;AN=2;DP=51;ExcessHet=3.0103;FS=0.000;MLEAC=2;MLEAF=1.00;MQ=43.85;QD=35.48;SOR=0.900	GT:AD:DP:GQ:PL	1/1:0,51:51:99:2264,156,0
2L	19888285	2L_19888285_SNP	C	G	1614.77	.	AC=2;AF=1.00;AN=2;DB;DP=64;ExcessHet=3.0103;FS=0.000;MLEAC=2;MLEAF=1.00;MQ=43.69;QD=25.63;SOR=1.179	GT:AD:DP:GQ:PL	1/1:0,63:63:99:1643,187,0
2L	19888346	2L_19888346_SNP	A	G	1180.77	.	AC=2;AF=1.00;AN=2;BaseQRankSum=1.589;ClippingRankSum=0.000;DB;DP=48;ExcessHet=3.0103;FS=4.025;MLEAC=2;MLEAF=1.00;MQ=43.82;MQRankSum=-0.226;QD=24.60;ReadPosRankSum=1.518;SOR=1.009	GT:AD:DP:GQ:PL	1/1:1,47:48:99:1209,120,0
2L	19888458	2L_19888458_SNP	T	G	1668.77	.	AC=2;AF=1.00;AN=2;DB;DP=38;ExcessHet=3.0103;FS=0.000;MLEAC=2;MLEAF=1.00;MQ=44.00;QD=27.70;SOR=1.329	GT:AD:DP:GQ:PL	1/1:0,38:38:99:1697,120,0
2L	19888463	2L_19888463_SNP	T	C	1653.77	.	AC=2;AF=1.00;AN=2;DB;DP=40;ExcessHet=3.0103;FS=0.000;MLEAC=2;MLEAF=1.00;MQ=44.00;QD=30.95;SOR=1.292	GT:AD:DP:GQ:PL	1/1:0,40:40:99:1682,120,0
2L	19888483	2L_19888483_SNP	C	T	1089.77	.	AC=2;AF=1.00;AN=2;DB;DP=42;ExcessHet=3.0103;FS=0.000;MLEAC=2;MLEAF=1.00;MQ=44.00;QD=26.58;SOR=1.666	GT:AD:DP:GQ:PL	1/1:0,41:41:99:1118,123,0
2L	19888975	2L_19888975_SNP	C	T	1344.77	.	AC=2;AF=1.00;AN=2;DB;DP=49;ExcessHet=3.0103;FS=0.000;MLEAC=2;MLEAF=1.00;MQ=43.92;QD=27.44;SOR=0.818	GT:AD:DP:GQ:PL	1/1:0,49:49:99:1373,147,0
2L	19889121	2L_19889121_SNP	A	G	1290.77	.	AC=2;AF=1.00;AN=2;DB;DP=49;ExcessHet=3.0103;FS=0.000;MLEAC=2;MLEAF=1.00;MQ=43.96;QD=26.34;SOR=0.909	GT:AD:DP:GQ:PL	1/1:0,49:49:99:1319,147,0
2L	19889983	2L_19889983_SNP	G	C	1719.77	.	AC=2;AF=1.00;AN=2;DB;DP=67;ExcessHet=3.0103;FS=0.000;MLEAC=2;MLEAF=1.00;MQ=44.00;QD=25.67;SOR=0.784	GT:AD:DP:GQ:PL	1/1:0,67:67:99:1748,199,0
2L	19889996	2L_19889996_SNP	C	G	1832.77	.	AC=2;AF=1.00;AN=2;DB;DP=69;ExcessHet=3.0103;FS=0.000;MLEAC=2;MLEAF=1.00;MQ=44.00;QD=26.56;SOR=0.844	GT:AD:DP:GQ:PL	1/1:0,69:69:99:1861,207,0
2L	19890025	2L_19890025_SNP	A	G	1722.77	.	AC=2;AF=1.00;AN=2;DB;DP=67;ExcessHet=3.0103;FS=0.000;MLEAC=2;MLEAF=1.00;MQ=44.00;QD=25.71;SOR=0.990	GT:AD:DP:GQ:PL	1/1:0,67:67:99:1751,199,0
2L	19890400	2L_19890400_SNP	C	T	2296.77	.	AC=2;AF=1.00;AN=2;DB;DP=53;ExcessHet=3.0103;FS=0.000;MLEAC=2;MLEAF=1.00;MQ=44.00;QD=28.30;SOR=0.808	GT:AD:DP:GQ:PL	1/1:0,53:53:99:2325,159,0
2L	19890408	2L_19890408_SNP	G	A	2321.77	.	AC=2;AF=1.00;AN=2;DB;DP=53;ExcessHet=3.0103;FS=0.000;MLEAC=2;MLEAF=1.00;MQ=44.00;QD=28.43;SOR=0.730	GT:AD:DP:GQ:PL	1/1:0,53:53:99:2350,160,0
2L	19890466	2L_19890466_SNP	G	A	1443.77	.	AC=2;AF=1.00;AN=2;DB;DP=54;ExcessHet=3.0103;FS=0.000;MLEAC=2;MLEAF=1.00;MQ=44.00;QD=26.74;SOR=0.931	GT:AD:DP:GQ:PL	1/1:0,54:54:99:1472,162,0
2L	19890587	2L_19890587_SNP	A	T	2311.77	.	AC=2;AF=1.00;AN=2;DB;DP=54;ExcessHet=3.0103;FS=0.000;MLEAC=2;MLEAF=1.00;MQ=43.95;QD=25.33;SOR=1.022	GT:AD:DP:GQ:PL	1/1:0,54:54:99:2340,163,0
2L	19890596	2L_19890596_SNP	G	A	2390.77	.	AC=2;AF=1.00;AN=2;DB;DP=55;ExcessHet=3.0103;FS=0.000;MLEAC=2;MLEAF=1.00;MQ=43.89;QD=31.02;SOR=0.970	GT:AD:DP:GQ:PL	1/1:0,55:55:99:2419,169,0
2L	19890640	2L_19890640_SNP	G	A	1408.77	.	AC=2;AF=1.00;AN=2;DB;DP=54;ExcessHet=3.0103;FS=0.000;MLEAC=2;MLEAF=1.00;MQ=43.84;QD=26.09;SOR=0.931	GT:AD:DP:GQ:PL	1/1:0,54:54:99:1437,161,0
2L	19890821	2L_19890821_SNP	T	A	1549.77	.	AC=2;AF=1.00;AN=2;DB;DP=58;ExcessHet=3.0103;FS=0.000;MLEAC=2;MLEAF=1.00;MQ=44.00;QD=26.72;SOR=1.085	GT:AD:DP:GQ:PL	1/1:0,58:58:99:1578,174,0
2L	19890937	2L_19890937_SNP	T	G	1205.77	.	AC=2;AF=1.00;AN=2;DB;DP=45;ExcessHet=3.0103;FS=0.000;MLEAC=2;MLEAF=1.00;MQ=44.00;QD=26.79;SOR=0.829	GT:AD:DP:GQ:PL	1/1:0,45:45:99:1234,135,0
2L	19890958	2L_19890958_SNP	T	C	1726.77	.	AC=2;AF=1.00;AN=2;DB;DP=39;ExcessHet=3.0103;FS=0.000;MLEAC=2;MLEAF=1.00;MQ=44.00;QD=32.66;SOR=1.923	GT:AD:DP:GQ:PL	1/1:0,39:39:99:1755,117,0
2L	19890961	2L_19890961_SNP	A	C	1726.77	.	AC=2;AF=1.00;AN=2;DB;DP=39;ExcessHet=3.0103;FS=0.000;MLEAC=2;MLEAF=1.00;MQ=44.00;QD=28.38;SOR=1.923	GT:AD:DP:GQ:PL	1/1:0,39:39:99:1755,117,0
2L	19890967	2L_19890967_SNP	T	C	1649.77	.	AC=2;AF=1.00;AN=2;DB;DP=38;ExcessHet=3.0103;FS=0.000;MLEAC=2;MLEAF=1.00;MQ=44.00;QD=28.21;SOR=1.493	GT:AD:DP:GQ:PL	1/1:0,38:38:99:1678,114,0
2L	19891170	2L_19891170_SNP	A	G	1320.77	.	AC=2;AF=1.00;AN=2;DB;DP=51;ExcessHet=3.0103;FS=0.000;MLEAC=2;MLEAF=1.00;MQ=43.89;QD=25.90;SOR=0.994	GT:AD:DP:GQ:PL	1/1:0,51:51:99:1349,152,0
2L	19891290	2L_19891290_SNP	C	T	1638.77	.	AC=2;AF=1.00;AN=2;DB;DP=64;ExcessHet=3.0103;FS=0.000;MLEAC=2;MLEAF=1.00;MQ=43.59;QD=26.43;SOR=0.976	GT:AD:DP:GQ:PL	1/1:0,62:62:99:1667,185,0
2L	19891405	2L_19891405_SNP	T	C	1488.77	.	AC=2;AF=1.00;AN=2;DB;DP=56;ExcessHet=3.0103;FS=0.000;MLEAC=2;MLEAF=1.00;MQ=44.00;QD=26.59;SOR=0.693	GT:AD:DP:GQ:PL	1/1:0,56:56:99:1517,168,0
2L	19891501	2L_19891501_SNP	C	T	1575.77	.	AC=2;AF=1.00;AN=2;DB;DP=58;ExcessHet=3.0103;FS=0.000;MLEAC=2;MLEAF=1.00;MQ=44.00;QD=27.17;SOR=0.836	GT:AD:DP:GQ:PL	1/1:0,58:58:99:1604,174,0
2L	19891563	2L_19891563_SNP	A	G	1513.77	.	AC=2;AF=1.00;AN=2;DB;DP=57;ExcessHet=3.0103;FS=0.000;MLEAC=2;MLEAF=1.00;MQ=44.00;QD=26.56;SOR=1.047	GT:AD:DP:GQ:PL	1/1:0,57:57:99:1542,171,0
2L	19891605	2L_19891605_SNP	C	A	1357.77	.	AC=2;AF=1.00;AN=2;DB;DP=51;ExcessHet=3.0103;FS=0.000;MLEAC=2;MLEAF=1.00;MQ=43.96;QD=27.16;SOR=1.051	GT:AD:DP:GQ:PL	1/1:0,50:50:99:1386,150,0
2L	19891784	2L_19891784_SNP	A	G	900.77	.	AC=2;AF=1.00;AN=2;BaseQRankSum=-1.055;ClippingRankSum=0.000;DB;DP=36;ExcessHet=3.0103;FS=0.000;MLEAC=2;MLEAF=1.00;MQ=44.00;MQRankSum=0.000;QD=25.02;ReadPosRankSum=-0.794;SOR=1.038	GT:AD:DP:GQ:PL	1/1:1,35:36:79:929,79,0
2L	19892620	2L_19892620_SNP	T	A	1987.77	.	AC=2;AF=1.00;AN=2;DB;DP=72;ExcessHet=3.0103;FS=0.000;MLEAC=2;MLEAF=1.00;MQ=43.97;QD=27.61;SOR=0.934	GT:AD:DP:GQ:PL	1/1:0,72:72:99:2016,216,0
2L	19892650	2L_19892650_SNP	A	G	1965.77	.	AC=2;AF=1.00;AN=2;DB;DP=73;ExcessHet=3.0103;FS=0.000;MLEAC=2;MLEAF=1.00;MQ=43.97;QD=26.93;SOR=0.776	GT:AD:DP:GQ:PL	1/1:0,73:73:99:1994,218,0
2L	19892818	2L_19892818_SNP	A	G	1296.77	.	AC=2;AF=1.00;AN=2;DB;DP=48;ExcessHet=3.0103;FS=0.000;MLEAC=2;MLEAF=1.00;MQ=44.00;QD=27.02;SOR=0.866	GT:AD:DP:GQ:PL	1/1:0,48:48:99:1325,144,0
2L	19892865	2L_19892865_SNP	A	C	1209.77	.	AC=2;AF=1.00;AN=2;DB;DP=44;ExcessHet=3.0103;FS=0.000;MLEAC=2;MLEAF=1.00;MQ=44.00;QD=27.49;SOR=0.883	GT:AD:DP:GQ:PL	1/1:0,44:44:99:1238,131,0
2L	19893281	2L_19893281_SNP	G	T	1240.77	.	AC=2;AF=1.00;AN=2;DB;DP=49;ExcessHet=3.0103;FS=0.000;MLEAC=2;MLEAF=1.00;MQ=43.70;QD=25.85;SOR=0.866	GT:AD:DP:GQ:PL	1/1:0,48:48:99:1269,143,0
2L	19893390	2L_19893390_SNP	G	A	1232.77	.	AC=2;AF=1.00;AN=2;DB;DP=48;ExcessHet=3.0103;FS=0.000;MLEAC=2;MLEAF=1.00;MQ=44.00;QD=25.68;SOR=1.067	GT:AD:DP:GQ:PL	1/1:0,48:48:99:1261,142,0
2L	19893542	2L_19893542_SNP	C	G	1946.77	.	AC=2;AF=1.00;AN=2;DB;DP=53;ExcessHet=3.0103;FS=0.000;MLEAC=2;MLEAF=1.00;MQ=43.93;QD=29.15;SOR=1.270	GT:AD:DP:GQ:PL	1/1:0,50:50:99:1975,149,0
2L	19893552	2L_19893552_SNP	A	G	2141.77	.	AC=2;AF=1.00;AN=2;DB;DP=57;ExcessHet=3.0103;FS=0.000;MLEAC=2;MLEAF=1.00;MQ=43.97;QD=34.41;SOR=0.767	GT:AD:DP:GQ:PL	1/1:0,54:54:99:2170,162,0
2L	19893766	2L_19893766_SNP	A	G	2578.77	.	AC=2;AF=1.00;AN=2;DB;DP=61;ExcessHet=3.0103;FS=0.000;MLEAC=2;MLEAF=1.00;MQ=43.78;QD=34.12;SOR=1.392	GT:AD:DP:GQ:PL	1/1:0,61:61:99:2607,187,0
2L	19893788	.	AGT	A	2579.73	.	AC=2;AF=1.00;AN=2;DP=57;ExcessHet=3.0103;FS=0.000;MLEAC=2;MLEAF=1.00;MQ=43.79;QD=27.23;SOR=1.453	GT:AD:DP:GQ:PL	1/1:0,57:57:99:2617,178,0
2L	19893791	.	T	TACCATA	2527.73	.	AC=2;AF=1.00;AN=2;DP=56;ExcessHet=3.0103;FS=0.000;MLEAC=2;MLEAF=1.00;MQ=43.83;QD=30.54;SOR=1.528	GT:AD:DP:GQ:PL	1/1:0,56:56:99:2565,172,0
2L	19893830	2L_19893830_SNP	C	T	2135.77	.	AC=2;AF=1.00;AN=2;DB;DP=49;ExcessHet=3.0103;FS=0.000;MLEAC=2;MLEAF=1.00;MQ=43.88;QD=34.03;SOR=1.225	GT:AD:DP:GQ:PL	1/1:0,49:49:99:2164,150,0
2L	19893838	2L_19893838_INS	T	TA	2154.73	.	AC=2;AF=1.00;AN=2;DB;DP=49;ExcessHet=3.0103;FS=0.000;MLEAC=2;MLEAF=1.00;MQ=43.88;QD=27.05;SOR=1.345	GT:AD:DP:GQ:PL	1/1:0,49:49:99:2192,150,0
2L	19893882	2L_19893882_SNP	T	C	1303.77	.	AC=2;AF=1.00;AN=2;DB;DP=48;ExcessHet=3.0103;FS=0.000;MLEAC=2;MLEAF=1.00;MQ=44.15;QD=27.16;SOR=1.863	GT:AD:DP:GQ:PL	1/1:0,48:48:99:1332,144,0
2L	19893954	.	G	GCA	1629.73	.	AC=2;AF=1.00;AN=2;DP=45;ExcessHet=3.0103;FS=0.000;MLEAC=2;MLEAF=1.00;MQ=44.18;QD=32.09;SOR=0.829	GT:AD:DP:GQ:PL	1/1:0,45:45:99:1667,135,0
2L	19894032	2L_19894032_SNP	C	A	1199.77	.	AC=2;AF=1.00;AN=2;DB;DP=44;ExcessHet=3.0103;FS=0.000;MLEAC=2;MLEAF=1.00;MQ=43.89;QD=27.27;SOR=0.883	GT:AD:DP:GQ:PL	1/1:0,44:44:99:1228,132,0
2L	19894058	2L_19894058_SNP	A	T	1089.77	.	AC=2;AF=1.00;AN=2;DB;DP=39;ExcessHet=3.0103;FS=0.000;MLEAC=2;MLEAF=1.00;MQ=43.88;QD=27.94;SOR=0.850	GT:AD:DP:GQ:PL	1/1:0,39:39:99:1118,117,0
2L	19894313	2L_19894313_SNP	A	G	1443.77	.	AC=2;AF=1.00;AN=2;DB;DP=55;ExcessHet=3.0103;FS=0.000;MLEAC=2;MLEAF=1.00;MQ=43.84;QD=26.25;SOR=1.739	GT:AD:DP:GQ:PL	1/1:0,55:55:99:1472,164,0
2L	19894325	2L_19894325_SNP	G	A	1310.77	.	AC=2;AF=1.00;AN=2;DB;DP=49;ExcessHet=3.0103;FS=0.000;MLEAC=2;MLEAF=1.00;MQ=43.86;QD=26.75;SOR=1.345	GT:AD:DP:GQ:PL	1/1:0,49:49:99:1339,147,0
2L	19894392	2L_19894392_SNP	C	G	1584.77	.	AC=2;AF=1.00;AN=2;BaseQRankSum=-1.661;ClippingRankSum=0.000;DB;DP=65;ExcessHet=3.0103;FS=0.000;MLEAC=2;MLEAF=1.00;MQ=43.73;MQRankSum=-0.300;QD=24.76;SOR=0.273	GT:AD:DP:GQ:PL	1/1:1,63:64:99:1613,185,0
2L	19894425	.	T	TAA	2527.73	.	AC=2;AF=1.00;AN=2;DP=61;ExcessHet=3.0103;FS=0.000;MLEAC=2;MLEAF=1.00;MQ=43.84;QD=31.91;SOR=0.773	GT:AD:DP:GQ:PL	1/1:0,59:59:99:2565,183,0
2L	19894431	.	G	A	2688.77	.	AC=2;AF=1.00;AN=2;DP=59;ExcessHet=3.0103;FS=0.000;MLEAC=2;MLEAF=1.00;MQ=43.84;QD=31.07;SOR=0.726	GT:AD:DP:GQ:PL	1/1:0,59:59:99:2717,187,0
2L	19894437	2L_19894437_SNP	C	T	2628.77	.	AC=2;AF=1.00;AN=2;DB;DP=60;ExcessHet=3.0103;FS=0.000;MLEAC=2;MLEAF=1.00;MQ=43.84;QD=33.89;SOR=0.760	GT:AD:DP:GQ:PL	1/1:0,60:60:99:2657,181,0
2L	19894482	2L_19894482_SNP	G	A	2182.77	.	AC=2;AF=1.00;AN=2;BaseQRankSum=1.714;ClippingRankSum=0.000;DB;DP=54;ExcessHet=3.0103;FS=0.000;MLEAC=2;MLEAF=1.00;MQ=43.82;MQRankSum=-0.212;QD=35.52;ReadPosRankSum=-1.252;SOR=0.349	GT:AD:DP:GQ:PL	1/1:1,53:54:99:2211,152,0
2L	19894487	2L_19894487_SNP	A	C	2200.77	.	AC=2;AF=1.00;AN=2;BaseQRankSum=1.727;ClippingRankSum=0.000;DB;DP=53;ExcessHet=3.0103;FS=0.000;MLEAC=2;MLEAF=1.00;MQ=43.82;MQRankSum=-0.214;QD=31.17;ReadPosRankSum=-1.406;SOR=0.255	GT:AD:DP:GQ:PL	1/1:1,52:53:99:2229,155,0
2L	19894572	2L_19894572_SNP	A	C	1367.77	.	AC=2;AF=1.00;AN=2;DB;DP=52;ExcessHet=3.0103;FS=0.000;MLEAC=2;MLEAF=1.00;MQ=43.92;QD=26.82;SOR=1.201	GT:AD:DP:GQ:PL	1/1:0,51:51:99:1396,152,0
2L	19894641	2L_19894641_SNP	C	A	1598.77	.	AC=2;AF=1.00;AN=2;DB;DP=58;ExcessHet=3.0103;FS=0.000;MLEAC=2;MLEAF=1.00;MQ=43.97;QD=27.56;SOR=0.762	GT:AD:DP:GQ:PL	1/1:0,58:58:99:1627,174,0
2L	19894703	.	C	CT	2489.73	.	AC=2;AF=1.00;AN=2;DP=57;ExcessHet=3.0103;FS=0.000;MLEAC=2;MLEAF=1.00;MQ=43.68;QD=29.54;SOR=0.765	GT:AD:DP:GQ:PL	1/1:0,56:56:99:2527,172,0
2L	19894710	.	C	T	2561.77	.	AC=2;AF=1.00;AN=2;DP=58;ExcessHet=3.0103;FS=0.000;MLEAC=2;MLEAF=1.00;MQ=43.68;QD=29.59;SOR=0.762	GT:AD:DP:GQ:PL	1/1:0,58:58:99:2590,178,0
2L	19894787	2L_19894787_SNP	T	C	1363.77	.	AC=2;AF=1.00;AN=2;DB;DP=50;ExcessHet=3.0103;FS=0.000;MLEAC=2;MLEAF=1.00;MQ=43.96;QD=27.28;SOR=0.952	GT:AD:DP:GQ:PL	1/1:0,50:50:99:1392,150,0
2L	19894840	2L_19894840_SNP	T	G	1846.77	.	AC=2;AF=1.00;AN=2;DB;DP=43;ExcessHet=3.0103;FS=0.000;MLEAC=2;MLEAF=1.00;MQ=43.95;QD=34.03;SOR=0.836	GT:AD:DP:GQ:PL	1/1:0,43:43:99:1875,129,0
2L	19894841	2L_19894841_SNP	C	G	1846.77	.	AC=2;AF=1.00;AN=2;DB;DP=42;ExcessHet=3.0103;FS=0.000;MLEAC=2;MLEAF=1.00;MQ=43.95;QD=33.22;SOR=0.892	GT:AD:DP:GQ:PL	1/1:0,42:42:99:1875,129,0
2L	19894929	2L_19894929_SNP	T	C	1351.77	.	AC=2;AF=1.00;AN=2;BaseQRankSum=1.840;ClippingRankSum=0.000;DB;DP=52;ExcessHet=3.0103;FS=3.181;MLEAC=2;MLEAF=1.00;MQ=44.00;MQRankSum=0.000;QD=26.00;ReadPosRankSum=-0.373;SOR=0.408	GT:AD:DP:GQ:PL	1/1:1,51:52:99:1380,146,0
2L	19895038	2L_19895038_SNP	T	C	1270.77	.	AC=2;AF=1.00;AN=2;DB;DP=49;ExcessHet=3.0103;FS=0.000;MLEAC=2;MLEAF=1.00;MQ=43.96;QD=25.93;SOR=1.345	GT:AD:DP:GQ:PL	1/1:0,49:49:99:1299,147,0
2L	19895066	2L_19895066_SNP	A	G	1189.77	.	AC=2;AF=1.00;AN=2;DB;DP=46;ExcessHet=3.0103;FS=0.000;MLEAC=2;MLEAF=1.00;MQ=43.96;QD=25.86;SOR=0.780	GT:AD:DP:GQ:PL	1/1:0,46:46:99:1218,137,0
2L	19895255	2L_19895255_SNP	A	G	1590.77	.	AC=2;AF=1.00;AN=2;DB;DP=60;ExcessHet=3.0103;FS=0.000;MLEAC=2;MLEAF=1.00;MQ=43.93;QD=26.51;SOR=1.160	GT:AD:DP:GQ:PL	1/1:0,60:60:99:1619,179,0
2L	19895498	2L_19895498_SNP	G	A	2176.77	.	AC=2;AF=1.00;AN=2;DB;DP=48;ExcessHet=3.0103;FS=0.000;MLEAC=2;MLEAF=1.00;MQ=43.92;QD=28.17;SOR=1.067	GT:AD:DP:GQ:PL	1/1:0,48:48:99:2205,147,0
2L	19895503	2L_19895503_SNP	C	G	2251.77	.	AC=2;AF=1.00;AN=2;DB;DP=50;ExcessHet=3.0103;FS=0.000;MLEAC=2;MLEAF=1.00;MQ=43.92;QD=25.77;SOR=1.051	GT:AD:DP:GQ:PL	1/1:0,50:50:99:2280,154,0
2L	19895509	2L_19895509_SNP	C	G	2243.77	.	AC=2;AF=1.00;AN=2;DB;DP=51;ExcessHet=3.0103;FS=0.000;MLEAC=2;MLEAF=1.00;MQ=43.92;QD=33.17;SOR=0.994	GT:AD:DP:GQ:PL	1/1:0,51:51:99:2272,154,0
2L	19895552	2L_19895552_SNP	C	A	2362.77	.	AC=2;AF=1.00;AN=2;DB;DP=53;ExcessHet=3.0103;FS=0.000;MLEAC=2;MLEAF=1.00;MQ=43.93;QD=32.48;SOR=1.077	GT:AD:DP:GQ:PL	1/1:0,53:53:99:2391,163,0
2L	19895556	2L_19895556_SNP	A	G	2331.77	.	AC=2;AF=1.00;AN=2;DB;DP=50;ExcessHet=3.0103;FS=0.000;MLEAC=2;MLEAF=1.00;MQ=43.92;QD=32.50;SOR=0.952	GT:AD:DP:GQ:PL	1/1:0,50:50:99:2360,160,0
2L	19895569	2L_19895569_SNP	G	A	2321.77	.	AC=2;AF=1.00;AN=2;DB;DP=51;ExcessHet=3.0103;FS=0.000;MLEAC=2;MLEAF=1.00;MQ=43.92;QD=28.51;SOR=0.994	GT:AD:DP:GQ:PL	1/1:0,51:51:99:2350,159,0
2L	19895590	2L_19895590_SNP	C	T	2290.77	.	AC=2;AF=1.00;AN=2;DB;DP=56;ExcessHet=3.0103;FS=0.000;MLEAC=2;MLEAF=1.00;MQ=43.93;QD=32.76;SOR=1.101	GT:AD:DP:GQ:PL	1/1:0,56:56:99:2319,168,0
2L	19895767	2L_19895767_SNP	T	G	1245.77	.	AC=2;AF=1.00;AN=2;DB;DP=47;ExcessHet=3.0103;FS=0.000;MLEAC=2;MLEAF=1.00;MQ=43.88;QD=26.51;SOR=0.735	GT:AD:DP:GQ:PL	1/1:0,47:47:99:1274,141,0
2L	19895798	2L_19895798_SNP	A	G	1333.77	.	AC=2;AF=1.00;AN=2;DB;DP=51;ExcessHet=3.0103;FS=0.000;MLEAC=2;MLEAF=1.00;MQ=44.00;QD=26.68;SOR=1.051	GT:AD:DP:GQ:PL	1/1:0,50:50:99:1362,150,0
2L	19895838	2L_19895838_SNP	T	A	1560.77	.	AC=2;AF=1.00;AN=2;DB;DP=59;ExcessHet=3.0103;FS=0.000;MLEAC=2;MLEAF=1.00;MQ=44.00;QD=26.91;SOR=1.278	GT:AD:DP:GQ:PL	1/1:0,58:58:99:1589,174,0
2L	19896012	2L_19896012_SNP	C	A	1391.77	.	AC=2;AF=1.00;AN=2;DB;DP=54;ExcessHet=3.0103;FS=0.000;MLEAC=2;MLEAF=1.00;MQ=44.00;QD=25.77;SOR=0.846	GT:AD:DP:GQ:PL	1/1:0,54:54:99:1420,160,0
2L	19896121	2L_19896121_SNP	A	G	1403.73	.	AC=2;AF=1.00;AN=2;DB;DP=57;ExcessHet=3.0103;FS=0.000;MLEAC=2;MLEAF=1.00;MQ=43.43;QD=26.99;SOR=1.067	GT:AD:DP:GQ:PL	1/1:0,52:52:99:1441,155,0
2L	19896262	2L_19896262_SNP	G	A	2242.77	.	AC=2;AF=1.00;AN=2;DB;DP=52;ExcessHet=3.0103;FS=0.000;MLEAC=2;MLEAF=1.00;MQ=44.00;QD=28.12;SOR=0.813	GT:AD:DP:GQ:PL	1/1:0,51:51:99:2271,154,0
2L	19896267	2L_19896267_SNP	T	A	2287.77	.	AC=2;AF=1.00;AN=2;DB;DP=53;ExcessHet=3.0103;FS=0.000;MLEAC=2;MLEAF=1.00;MQ=44.00;QD=27.04;SOR=0.853	GT:AD:DP:GQ:PL	1/1:0,52:52:99:2316,157,0
2L	19896291	2L_19896291_SNP	G	A	2035.77	.	AC=2;AF=1.00;AN=2;DB;DP=50;ExcessHet=3.0103;FS=0.000;MLEAC=2;MLEAF=1.00;MQ=44.00;QD=29.10;SOR=1.112	GT:AD:DP:GQ:PL	1/1:0,49:49:99:2064,147,0
2L	19896465	2L_19896465_SNP	A	G	1267.77	.	AC=2;AF=1.00;AN=2;DB;DP=48;ExcessHet=3.0103;FS=0.000;MLEAC=2;MLEAF=1.00;MQ=43.65;QD=26.41;SOR=0.866	GT:AD:DP:GQ:PL	1/1:0,48:48:99:1296,144,0
2L	19896589	2L_19896589_SNP	T	G	1400.77	.	AC=2;AF=1.00;AN=2;BaseQRankSum=1.693;ClippingRankSum=0.000;DB;DP=55;ExcessHet=3.0103;FS=0.000;MLEAC=2;MLEAF=1.00;MQ=44.00;MQRankSum=0.000;QD=25.47;ReadPosRankSum=-0.616;SOR=0.325	GT:AD:DP:GQ:PL	1/1:1,54:55:99:1429,154,0
2L	19896648	2L_19896648_SNP	T	G	1240.77	.	AC=2;AF=1.00;AN=2;DB;DP=48;ExcessHet=3.0103;FS=0.000;MLEAC=2;MLEAF=1.00;MQ=44.00;QD=25.85;SOR=0.866	GT:AD:DP:GQ:PL	1/1:0,48:48:99:1269,143,0
2L	19896668	2L_19896668_SNP	A	T	1220.77	.	AC=2;AF=1.00;AN=2;DB;DP=46;ExcessHet=3.0103;FS=0.000;MLEAC=2;MLEAF=1.00;MQ=44.00;QD=26.54;SOR=1.329	GT:AD:DP:GQ:PL	1/1:0,46:46:99:1249,138,0
2L	19896679	2L_19896679_SNP	A	G	1958.77	.	AC=2;AF=1.00;AN=2;DB;DP=45;ExcessHet=3.0103;FS=0.000;MLEAC=2;MLEAF=1.00;MQ=44.00;QD=32.05;SOR=1.559	GT:AD:DP:GQ:PL	1/1:0,45:45:99:1987,138,0
2L	19896683	2L_19896683_SNP	G	T	1955.77	.	AC=2;AF=1.00;AN=2;DB;DP=45;ExcessHet=3.0103;FS=0.000;MLEAC=2;MLEAF=1.00;MQ=44.00;QD=29.59;SOR=1.714	GT:AD:DP:GQ:PL	1/1:0,45:45:99:1984,138,0
2L	19896808	2L_19896808_SNP	C	T	1692.77	.	AC=2;AF=1.00;AN=2;DB;DP=62;ExcessHet=3.0103;FS=0.000;MLEAC=2;MLEAF=1.00;MQ=43.84;QD=27.30;SOR=1.647	GT:AD:DP:GQ:PL	1/1:0,62:62:99:1721,186,0
2L	19896821	2L_19896821_SNP	C	T	2890.77	.	AC=2;AF=1.00;AN=2;DB;DP=66;ExcessHet=3.0103;FS=0.000;MLEAC=2;MLEAF=1.00;MQ=43.85;QD=35.24;SOR=1.473	GT:AD:DP:GQ:PL	1/1:0,66:66:99:2919,199,0
2L	19896822	2L_19896822_SNP	G	C	2890.77	.	AC=2;AF=1.00;AN=2;DB;DP=66;ExcessHet=3.0103;FS=0.000;MLEAC=2;MLEAF=1.00;MQ=43.85;QD=28.68;SOR=1.473	GT:AD:DP:GQ:PL	1/1:0,66:66:99:2919,199,0
2L	19896887	2L_19896887_SNP	G	A	3066.77	.	AC=2;AF=1.00;AN=2;DB;DP=69;ExcessHet=3.0103;FS=0.000;MLEAC=2;MLEAF=1.00;MQ=43.83;QD=30.17;SOR=0.980	GT:AD:DP:GQ:PL	1/1:0,69:69:99:3095,214,0
2L	19896892	2L_19896892_SNP	G	A	3031.77	.	AC=2;AF=1.00;AN=2;DB;DP=69;ExcessHet=3.0103;FS=0.000;MLEAC=2;MLEAF=1.00;MQ=43.86;QD=29.61;SOR=0.980	GT:AD:DP:GQ:PL	1/1:0,69:69:99:3060,211,0
2L	19896942	2L_19896942_SNP	A	G	1961.77	.	AC=2;AF=1.00;AN=2;DB;DP=76;ExcessHet=3.0103;FS=0.000;MLEAC=2;MLEAF=1.00;MQ=43.90;QD=25.81;SOR=0.746	GT:AD:DP:GQ:PL	1/1:0,76:76:99:1990,226,0
2L	19897131	2L_19897131_SNP	T	C	3149.77	.	AC=2;AF=1.00;AN=2;DB;DP=70;ExcessHet=3.0103;FS=0.000;MLEAC=2;MLEAF=1.00;MQ=43.31;QD=37.79;SOR=0.750	GT:AD:DP:GQ:PL	1/1:0,70:70:99:3178,214,0
2L	19897132	2L_19897132_SNP	C	G	3237.77	.	AC=2;AF=1.00;AN=2;DB;DP=70;ExcessHet=3.0103;FS=0.000;MLEAC=2;MLEAF=1.00;MQ=43.31;QD=27.86;SOR=0.693	GT:AD:DP:GQ:PL	1/1:0,70:70:99:3266,220,0
2L	19897134	2L_19897134_SNP	T	G	3209.77	.	AC=2;AF=1.00;AN=2;DB;DP=72;ExcessHet=3.0103;FS=0.000;MLEAC=2;MLEAF=1.00;MQ=43.30;QD=30.81;SOR=0.693	GT:AD:DP:GQ:PL	1/1:0,72:72:99:3238,217,0
2L	19897135	2L_19897135_SNP	T	A	3209.77	.	AC=2;AF=1.00;AN=2;DB;DP=69;ExcessHet=3.0103;FS=0.000;MLEAC=2;MLEAF=1.00;MQ=43.27;QD=26.61;SOR=0.722	GT:AD:DP:GQ:PL	1/1:0,69:69:99:3238,217,0
2L	19897168	.	G	GTTTTT	2543.73	.	AC=2;AF=1.00;AN=2;DP=60;ExcessHet=3.0103;FS=0.000;MLEAC=2;MLEAF=1.00;MQ=43.16;QD=27.49;SOR=0.813	GT:AD:DP:GQ:PL	1/1:0,57:57:99:2581,177,0
2L	19897224	2L_19897224_SNP	G	C	2253.77	.	AC=2;AF=1.00;AN=2;DB;DP=55;ExcessHet=3.0103;FS=0.000;MLEAC=2;MLEAF=1.00;MQ=43.27;QD=24.97;SOR=0.804	GT:AD:DP:GQ:PL	1/1:0,55:55:99:2282,165,0
2L	19897231	2L_19897231_SNP	T	G	2434.77	.	AC=2;AF=1.00;AN=2;DB;DP=58;ExcessHet=3.0103;FS=0.000;MLEAC=2;MLEAF=1.00;MQ=43.59;QD=25.41;SOR=0.997	GT:AD:DP:GQ:PL	1/1:0,58:58:99:2463,180,0
2L	19897257	2L_19897257_SNP	C	A	2755.77	.	AC=2;AF=1.00;AN=2;DB;DP=63;ExcessHet=3.0103;FS=0.000;MLEAC=2;MLEAF=1.00;MQ=43.69;QD=29.65;SOR=0.859	GT:AD:DP:GQ:PL	1/1:0,63:63:99:2784,190,0
2L	19897258	2L_19897258_SNP	G	A	2755.77	.	AC=2;AF=1.00;AN=2;DB;DP=62;ExcessHet=3.0103;FS=0.000;MLEAC=2;MLEAF=1.00;MQ=43.72;QD=30.80;SOR=0.899	GT:AD:DP:GQ:PL	1/1:0,62:62:99:2784,190,0
2L	19897321	2L_19897321_SNP	G	C	2217.77	.	AC=2;AF=1.00;AN=2;DB;DP=51;ExcessHet=3.0103;FS=0.000;MLEAC=2;MLEAF=1.00;MQ=43.73;QD=29.82;SOR=1.094	GT:AD:DP:GQ:PL	1/1:0,51:51:99:2246,159,0
2L	19897329	2L_19897329_SNP	T	C	2185.77	.	AC=2;AF=1.00;AN=2;DB;DP=51;ExcessHet=3.0103;FS=0.000;MLEAC=2;MLEAF=1.00;MQ=43.77;QD=33.25;SOR=1.201	GT:AD:DP:GQ:PL	1/1:0,51:51:99:2214,156,0
2L	19897392	2L_19897392_SNP	A	T	1371.77	.	AC=2;AF=1.00;AN=2;DB;DP=50;ExcessHet=3.0103;FS=0.000;MLEAC=2;MLEAF=1.00;MQ=43.76;QD=27.44;SOR=1.157	GT:AD:DP:GQ:PL	1/1:0,50:50:99:1400,150,0
2L	19897448	2L_19897448_SNP	G	T	1302.77	.	AC=2;AF=1.00;AN=2;DB;DP=50;ExcessHet=3.0103;FS=0.000;MLEAC=2;MLEAF=1.00;MQ=43.84;QD=27.14;SOR=0.866	GT:AD:DP:GQ:PL	1/1:0,48:48:99:1331,143,0
2L	19897497	2L_19897497_SNP	G	C	929.77	.	AC=2;AF=1.00;AN=2;DB;DP=41;ExcessHet=3.0103;FS=0.000;MLEAC=2;MLEAF=1.00;MQ=43.86;QD=23.84;SOR=1.552	GT:AD:DP:GQ:PL	1/1:0,39:39:99:958,114,0
2L	19897614	2L_19897614_SNP	T	C	1062.77	.	AC=2;AF=1.00;AN=2;DB;DP=41;ExcessHet=3.0103;FS=0.000;MLEAC=2;MLEAF=1.00;MQ=44.00;QD=25.92;SOR=0.843	GT:AD:DP:GQ:PL	1/1:0,41:41:99:1091,123,0
2L	19897803	2L_19897803_SNP	G	T	2825.77	.	AC=2;AF=1.00;AN=2;DB;DP=64;ExcessHet=3.0103;FS=0.000;MLEAC=2;MLEAF=1.00;MQ=44.00;QD=35.01;SOR=0.822	GT:AD:DP:GQ:PL	1/1:0,64:64:99:2854,201,0
2L	19897811	2L_19897811_SNP	T	C	2691.77	.	AC=2;AF=1.00;AN=2;DB;DP=64;ExcessHet=3.0103;FS=0.000;MLEAC=2;MLEAF=1.00;MQ=44.00;QD=39.08;SOR=0.756	GT:AD:DP:GQ:PL	1/1:0,64:64:99:2720,195,0
2L	19897830	2L_19897830_SNP	A	C	1689.77	.	AC=2;AF=1.00;AN=2;DB;DP=63;ExcessHet=3.0103;FS=0.000;MLEAC=2;MLEAF=1.00;MQ=44.00;QD=26.82;SOR=0.724	GT:AD:DP:GQ:PL	1/1:0,63:63:99:1718,189,0
2L	19898106	2L_19898106_SNP	T	C	1824.77	.	AC=2;AF=1.00;AN=2;DB;DP=68;ExcessHet=3.0103;FS=0.000;MLEAC=2;MLEAF=1.00;MQ=44.00;QD=27.24;SOR=0.917	GT:AD:DP:GQ:PL	1/1:0,67:67:99:1853,201,0
2L	19898400	2L_19898400_SNP	G	T	1762.77	.	AC=2;AF=1.00;AN=2;DB;DP=66;ExcessHet=3.0103;FS=0.000;MLEAC=2;MLEAF=1.00;MQ=44.00;QD=27.12;SOR=1.249	GT:AD:DP:GQ:PL	1/1:0,65:65:99:1791,195,0
2L	19898469	2L_19898469_SNP	T	A	1545.77	.	AC=2;AF=1.00;AN=2;DB;DP=57;ExcessHet=3.0103;FS=0.000;MLEAC=2;MLEAF=1.00;MQ=44.00;QD=27.12;SOR=1.047	GT:AD:DP:GQ:PL	1/1:0,57:57:99:1574,171,0
2L	19898598	2L_19898598_SNP	C	T	2669.77	.	AC=2;AF=1.00;AN=2;DB;DP=59;ExcessHet=3.0103;FS=0.000;MLEAC=2;MLEAF=1.00;MQ=43.93;QD=28.85;SOR=0.796	GT:AD:DP:GQ:PL	1/1:0,59:59:99:2698,181,0
2L	19898607	2L_19898607_SNP	T	A	2759.77	.	AC=2;AF=1.00;AN=2;DB;DP=62;ExcessHet=3.0103;FS=0.000;MLEAC=2;MLEAF=1.00;MQ=43.94;QD=31.11;SOR=0.758	GT:AD:DP:GQ:PL	1/1:0,62:62:99:2788,187,0
2L	19898616	2L_19898616_SNP	C	T	2901.77	.	AC=2;AF=1.00;AN=2;DB;DP=64;ExcessHet=3.0103;FS=0.000;MLEAC=2;MLEAF=1.00;MQ=43.94;QD=35.17;SOR=0.756	GT:AD:DP:GQ:PL	1/1:0,64:64:99:2930,199,0
2L	19898621	2L_19898621_SNP	G	T	2901.77	.	AC=2;AF=1.00;AN=2;DB;DP=65;ExcessHet=3.0103;FS=0.000;MLEAC=2;MLEAF=1.00;MQ=43.94;QD=32.28;SOR=0.787	GT:AD:DP:GQ:PL	1/1:0,65:65:99:2930,199,0
2L	19898638	2L_19898638_SNP	G	A	2949.77	.	AC=2;AF=1.00;AN=2;DB;DP=67;ExcessHet=3.0103;FS=0.000;MLEAC=2;MLEAF=1.00;MQ=44.00;QD=25.33;SOR=0.990	GT:AD:DP:GQ:PL	1/1:0,67:67:99:2978,205,0
2L	19898647	2L_19898647_SNP	G	A	2940.77	.	AC=2;AF=1.00;AN=2;DB;DP=67;ExcessHet=3.0103;FS=0.000;MLEAC=2;MLEAF=1.00;MQ=44.00;QD=31.65;SOR=0.917	GT:AD:DP:GQ:PL	1/1:0,67:67:99:2969,202,0
2L	19898837	2L_19898837_SNP	A	C	1645.77	.	AC=2;AF=1.00;AN=2;DB;DP=61;ExcessHet=3.0103;FS=0.000;MLEAC=2;MLEAF=1.00;MQ=43.87;QD=26.98;SOR=1.292	GT:AD:DP:GQ:PL	1/1:0,61:61:99:1674,183,0
2L	19898871	2L_19898871_SNP	C	T	1687.77	.	AC=2;AF=1.00;AN=2;DB;DP=63;ExcessHet=3.0103;FS=0.000;MLEAC=2;MLEAF=1.00;MQ=43.88;QD=26.79;SOR=0.790	GT:AD:DP:GQ:PL	1/1:0,63:63:99:1716,189,0
2L	19899048	2L_19899048_SNP	A	C	884.77	.	AC=2;AF=1.00;AN=2;DB;DP=34;ExcessHet=3.0103;FS=0.000;MLEAC=2;MLEAF=1.00;MQ=43.88;QD=26.02;SOR=0.693	GT:AD:DP:GQ:PL	1/1:0,34:34:99:913,102,0
2L	19899342	2L_19899342_SNP	T	C	1837.77	.	AC=2;AF=1.00;AN=2;DB;DP=42;ExcessHet=3.0103;FS=0.000;MLEAC=2;MLEAF=1.00;MQ=44.00;QD=33.79;SOR=0.693	GT:AD:DP:GQ:PL	1/1:0,42:42:99:1866,129,0
2L	19899348	2L_19899348_SNP	A	C	1779.77	.	AC=2;AF=1.00;AN=2;DB;DP=39;ExcessHet=3.0103;FS=0.000;MLEAC=2;MLEAF=1.00;MQ=44.00;QD=36.28;SOR=0.743	GT:AD:DP:GQ:PL	1/1:0,39:39:99:1808,123,0
2L	19899349	2L_19899349_SNP	C	T	1750.77	.	AC=2;AF=1.00;AN=2;DB;DP=39;ExcessHet=3.0103;FS=0.000;MLEAC=2;MLEAF=1.00;MQ=44.00;QD=22.81;SOR=0.743	GT:AD:DP:GQ:PL	1/1:0,39:39:99:1779,120,0
2L	19899456	2L_19899456_SNP	C	T	1496.77	.	AC=2;AF=1.00;AN=2;DB;DP=34;ExcessHet=3.0103;FS=0.000;MLEAC=2;MLEAF=1.00;MQ=43.57;QD=26.11;SOR=0.811	GT:AD:DP:GQ:PL	1/1:0,34:34:99:1525,105,0
2L	19899464	2L_19899464_SNP	G	A	1588.77	.	AC=2;AF=1.00;AN=2;DB;DP=38;ExcessHet=3.0103;FS=0.000;MLEAC=2;MLEAF=1.00;MQ=43.62;QD=29.36;SOR=0.693	GT:AD:DP:GQ:PL	1/1:0,38:38:99:1617,114,0
2L	19899566	2L_19899566_SNP	T	A	1364.77	.	AC=2;AF=1.00;AN=2;DB;DP=51;ExcessHet=3.0103;FS=0.000;MLEAC=2;MLEAF=1.00;MQ=43.81;QD=26.76;SOR=1.314	GT:AD:DP:GQ:PL	1/1:0,51:51:99:1393,152,0
2L	19899577	2L_19899577_SNP	T	A	1476.77	.	AC=2;AF=1.00;AN=2;DB;DP=54;ExcessHet=3.0103;FS=0.000;MLEAC=2;MLEAF=1.00;MQ=43.82;QD=27.35;SOR=1.329	GT:AD:DP:GQ:PL	1/1:0,54:54:99:1505,162,0
2L	19899601	2L_19899601_SNP	G	A	1398.77	.	AC=2;AF=1.00;AN=2;DB;DP=53;ExcessHet=3.0103;FS=0.000;MLEAC=2;MLEAF=1.00;MQ=43.85;QD=26.39;SOR=1.524	GT:AD:DP:GQ:PL	1/1:0,53:53:99:1427,159,0
2L	19899638	2L_19899638_SNP	T	A	1302.77	.	AC=2;AF=1.00;AN=2;DB;DP=51;ExcessHet=3.0103;FS=0.000;MLEAC=2;MLEAF=1.00;MQ=43.85;QD=25.54;SOR=1.201	GT:AD:DP:GQ:PL	1/1:0,51:51:99:1331,150,0
2L	19899831	2L_19899831_SNP	G	A	1559.77	.	AC=2;AF=1.00;AN=2;BaseQRankSum=0.262;ClippingRankSum=0.000;DB;DP=63;ExcessHet=3.0103;FS=0.000;MLEAC=2;MLEAF=1.00;MQ=43.49;MQRankSum=-0.197;QD=25.16;ReadPosRankSum=-0.521;SOR=0.274	GT:AD:DP:GQ:PL	1/1:1,61:62:99:1588,156,0
2L	19900264	2L_19900264_SNP	A	G	2081.77	.	AC=2;AF=1.00;AN=2;DB;DP=47;ExcessHet=3.0103;FS=0.000;MLEAC=2;MLEAF=1.00;MQ=43.83;QD=27.61;SOR=1.132	GT:AD:DP:GQ:PL	1/1:0,47:47:99:2110,144,0
2L	19900270	2L_19900270_SNP	T	G	2168.77	.	AC=2;AF=1.00;AN=2;DB;DP=48;ExcessHet=3.0103;FS=0.000;MLEAC=2;MLEAF=1.00;MQ=43.84;QD=33.30;SOR=0.963	GT:AD:DP:GQ:PL	1/1:0,48:48:99:2197,150,0
2L	19900290	2L_19900290_SNP	T	G	2204.77	.	AC=2;AF=1.00;AN=2;DB;DP=54;ExcessHet=3.0103;FS=0.000;MLEAC=2;MLEAF=1.00;MQ=43.85;QD=31.34;SOR=0.693	GT:AD:DP:GQ:PL	1/1:0,54:54:99:2233,162,0
2L	19900326	2L_19900326_SNP	G	A	1527.77	.	AC=2;AF=1.00;AN=2;DB;DP=57;ExcessHet=3.0103;FS=0.000;MLEAC=2;MLEAF=1.00;MQ=43.73;QD=27.28;SOR=0.765	GT:AD:DP:GQ:PL	1/1:0,56:56:99:1556,168,0
2L	19900353	2L_19900353_SNP	A	C	1635.77	.	AC=2;AF=1.00;AN=2;DB;DP=62;ExcessHet=3.0103;FS=0.000;MLEAC=2;MLEAF=1.00;MQ=43.59;QD=26.38;SOR=0.758	GT:AD:DP:GQ:PL	1/1:0,62:62:99:1664,185,0
2L	19900431	2L_19900431_SNP	C	A	2761.77	.	AC=2;AF=1.00;AN=2;DB;DP=63;ExcessHet=3.0103;FS=0.000;MLEAC=2;MLEAF=1.00;MQ=43.19;QD=29.77;SOR=1.270	GT:AD:DP:GQ:PL	1/1:0,63:63:99:2790,198,0
2L	19900441	.	G	GCCTACCCC	2814.73	.	AC=2;AF=1.00;AN=2;DP=60;ExcessHet=3.0103;FS=0.000;MLEAC=2;MLEAF=1.00;MQ=43.11;QD=28.68;SOR=0.986	GT:AD:DP:GQ:PL	1/1:0,60:60:99:2852,196,0
2L	19900445	.	G	T	2656.77	.	AC=2;AF=1.00;AN=2;DP=58;ExcessHet=3.0103;FS=0.000;MLEAC=2;MLEAF=1.00;MQ=43.15;QD=27.55;SOR=0.997	GT:AD:DP:GQ:PL	1/1:0,58:58:99:2685,181,0
2L	19900517	2L_19900517_SNP	G	C	1446.77	.	AC=2;AF=1.00;AN=2;DB;DP=56;ExcessHet=3.0103;FS=0.000;MLEAC=2;MLEAF=1.00;MQ=43.25;QD=25.84;SOR=1.009	GT:AD:DP:GQ:PL	1/1:0,56:56:99:1475,167,0
2L	19900565	2L_19900565_SNP	C	T	1606.77	.	AC=2;AF=1.00;AN=2;DB;DP=59;ExcessHet=3.0103;FS=0.000;MLEAC=2;MLEAF=1.00;MQ=43.70;QD=27.23;SOR=0.950	GT:AD:DP:GQ:PL	1/1:0,59:59:99:1635,177,0
2L	19900593	2L_19900593_SNP	A	C	1334.77	.	AC=2;AF=1.00;AN=2;DB;DP=52;ExcessHet=3.0103;FS=0.000;MLEAC=2;MLEAF=1.00;MQ=43.70;QD=25.67;SOR=0.941	GT:AD:DP:GQ:PL	1/1:0,52:52:99:1363,154,0
2L	19900607	2L_19900607_SNP	T	G	1390.77	.	AC=2;AF=1.00;AN=2;DB;DP=52;ExcessHet=3.0103;FS=0.000;MLEAC=2;MLEAF=1.00;MQ=43.58;QD=27.27;SOR=0.994	GT:AD:DP:GQ:PL	1/1:0,51:51:99:1419,153,0
2L	19900676	.	TCGGGA	T	2387.73	.	AC=2;AF=1.00;AN=2;DP=61;ExcessHet=3.0103;FS=0.000;MLEAC=2;MLEAF=1.00;MQ=43.40;QD=29.49;SOR=0.767	GT:AD:DP:GQ:PL	1/1:0,54:54:99:2425,163,0
2L	19900729	.	TTTTC	T	2155.73	.	AC=2;AF=1.00;AN=2;DP=51;ExcessHet=3.0103;FS=0.000;MLEAC=2;MLEAF=1.00;MQ=43.34;QD=29.13;SOR=0.859	GT:AD:DP:GQ:PL	1/1:0,50:50:99:2193,149,0
2L	19900793	2L_19900793_SNP	C	T	1413.77	.	AC=2;AF=1.00;AN=2;DB;DP=52;ExcessHet=3.0103;FS=0.000;MLEAC=2;MLEAF=1.00;MQ=43.34;QD=27.19;SOR=0.693	GT:AD:DP:GQ:PL	1/1:0,52:52:99:1442,156,0
2L	19900854	2L_19900854_SNP	C	T	1553.77	.	AC=2;AF=1.00;AN=2;DB;DP=57;ExcessHet=3.0103;FS=0.000;MLEAC=2;MLEAF=1.00;MQ=43.95;QD=27.26;SOR=0.728	GT:AD:DP:GQ:PL	1/1:0,57:57:99:1582,171,0
2L	19901035	.	T	TA	1100.73	.	AC=2;AF=1.00;AN=2;BaseQRankSum=-0.274;ClippingRankSum=0.000;DP=55;ExcessHet=3.0103;FS=3.093;MLEAC=2;MLEAF=1.00;MQ=44.00;MQRankSum=0.000;QD=20.77;ReadPosRankSum=0.458;SOR=0.343	GT:AD:DP:GQ:PL	1/1:1,52:53:99:1138,137,0
2L	19901062	2L_19901062_SNP	T	C	1290.77	.	AC=2;AF=1.00;AN=2;BaseQRankSum=1.744;ClippingRankSum=0.000;DB;DP=49;ExcessHet=3.0103;FS=0.000;MLEAC=2;MLEAF=1.00;MQ=43.96;MQRankSum=0.000;QD=26.34;ReadPosRankSum=0.425;SOR=0.223	GT:AD:DP:GQ:PL	1/1:1,48:49:99:1319,137,0
2L	19901083	2L_19901083_SNP	G	A	1377.77	.	AC=2;AF=1.00;AN=2;DB;DP=52;ExcessHet=3.0103;FS=0.000;MLEAC=2;MLEAF=1.00;MQ=43.96;QD=27.02;SOR=0.813	GT:AD:DP:GQ:PL	1/1:0,51:51:99:1406,152,0
2L	19901147	2L_19901147_SNP	C	A	2901.77	.	AC=2;AF=1.00;AN=2;DB;DP=66;ExcessHet=3.0103;FS=0.000;MLEAC=2;MLEAF=1.00;MQ=43.76;QD=30.97;SOR=0.754	GT:AD:DP:GQ:PL	1/1:0,66:66:99:2930,199,0
2L	19901150	2L_19901150_SNP	T	C	2872.77	.	AC=2;AF=1.00;AN=2;DB;DP=64;ExcessHet=3.0103;FS=0.000;MLEAC=2;MLEAF=1.00;MQ=43.75;QD=28.54;SOR=0.693	GT:AD:DP:GQ:PL	1/1:0,64:64:99:2901,196,0
2L	19901204	2L_19901204_SNP	A	T	2502.77	.	AC=2;AF=1.00;AN=2;DB;DP=57;ExcessHet=3.0103;FS=0.000;MLEAC=2;MLEAF=1.00;MQ=43.71;QD=27.59;SOR=0.800	GT:AD:DP:GQ:PL	1/1:0,57:57:99:2531,172,0
2L	19901209	2L_19901209_SNP	A	G	2674.77	.	AC=2;AF=1.00;AN=2;DB;DP=59;ExcessHet=3.0103;FS=0.000;MLEAC=2;MLEAF=1.00;MQ=43.51;QD=28.68;SOR=0.871	GT:AD:DP:GQ:PL	1/1:0,59:59:99:2703,184,0
2L	19901217	2L_19901217_SNP	A	T	2695.77	.	AC=2;AF=1.00;AN=2;DB;DP=61;ExcessHet=3.0103;FS=0.000;MLEAC=2;MLEAF=1.00;MQ=43.53;QD=29.98;SOR=0.793	GT:AD:DP:GQ:PL	1/1:0,61:61:99:2724,184,0
2L	19901269	2L_19901269_SNP	T	G	2221.77	.	AC=2;AF=1.00;AN=2;DB;DP=50;ExcessHet=3.0103;FS=0.000;MLEAC=2;MLEAF=1.00;MQ=43.45;QD=32.32;SOR=0.859	GT:AD:DP:GQ:PL	1/1:0,50:50:99:2250,157,0
2L	19901271	.	TTTTTTG	T	2212.73	.	AC=2;AF=1.00;AN=2;DP=49;ExcessHet=3.0103;FS=0.000;MLEAC=2;MLEAF=1.00;MQ=43.48;QD=30.80;SOR=1.007	GT:AD:DP:GQ:PL	1/1:0,49:49:99:2250,156,0
2L	19901354	2L_19901354_DEL	GC	G	1514.73	.	AC=2;AF=1.00;AN=2;DB;DP=45;ExcessHet=3.0103;FS=0.000;MLEAC=2;MLEAF=1.00;MQ=43.39;QD=33.66;SOR=1.280	GT:AD:DP:GQ:PL	1/1:0,45:45:99:1552,135,0
2L	19901382	2L_19901382_SNP	G	A	1011.77	.	AC=2;AF=1.00;AN=2;DB;DP=38;ExcessHet=3.0103;FS=0.000;MLEAC=2;MLEAF=1.00;MQ=43.85;QD=26.63;SOR=1.493	GT:AD:DP:GQ:PL	1/1:0,38:38:99:1040,114,0
2L	19901539	.	CGTTGCTACCAGGCTATTTGGCTGATTTGGTTCATTTCTACTTCGACTGCA	C	1165.73	.	AC=2;AF=1.00;AN=2;DP=27;ExcessHet=3.0103;FS=0.000;MLEAC=2;MLEAF=1.00;MQ=43.23;QD=34.85;SOR=0.922	GT:AD:DP:GQ:PL	1/1:0,27:27:82:1203,82,0
2L	19901750	2L_19901750_SNP	G	A	2379.77	.	AC=2;AF=1.00;AN=2;DB;DP=54;ExcessHet=3.0103;FS=0.000;MLEAC=2;MLEAF=1.00;MQ=43.64;QD=28.08;SOR=1.179	GT:AD:DP:GQ:PL	1/1:0,53:53:99:2408,166,0
2L	19901760	2L_19901760_SNP	A	G	2338.77	.	AC=2;AF=1.00;AN=2;DB;DP=53;ExcessHet=3.0103;FS=0.000;MLEAC=2;MLEAF=1.00;MQ=43.59;QD=29.29;SOR=1.136	GT:AD:DP:GQ:PL	1/1:0,52:52:99:2367,160,0
2L	19901766	2L_19901766_SNP	G	A	2297.77	.	AC=2;AF=1.00;AN=2;DB;DP=53;ExcessHet=3.0103;FS=0.000;MLEAC=2;MLEAF=1.00;MQ=43.59;QD=29.23;SOR=1.036	GT:AD:DP:GQ:PL	1/1:0,52:52:99:2326,157,0
2L	19901782	2L_19901782_SNP	A	T	2213.77	.	AC=2;AF=1.00;AN=2;DB;DP=49;ExcessHet=3.0103;FS=0.000;MLEAC=2;MLEAF=1.00;MQ=43.60;QD=29.41;SOR=1.179	GT:AD:DP:GQ:PL	1/1:0,48:48:99:2242,150,0
2L	19901785	.	T	TA	2243.73	.	AC=2;AF=1.00;AN=2;DP=50;ExcessHet=3.0103;FS=0.000;MLEAC=2;MLEAF=1.00;MQ=43.57;QD=30.46;SOR=1.112	GT:AD:DP:GQ:PL	1/1:0,49:49:99:2281,154,0
2L	19901786	.	T	A	2216.77	.	AC=2;AF=1.00;AN=2;DP=50;ExcessHet=3.0103;FS=0.000;MLEAC=2;MLEAF=1.00;MQ=43.57;QD=26.28;SOR=1.007	GT:AD:DP:GQ:PL	1/1:0,49:49:99:2245,150,0
2L	19901803	.	CAA	C	1573.73	.	AC=2;AF=1.00;AN=2;DP=55;ExcessHet=3.0103;FS=0.000;MLEAC=2;MLEAF=1.00;MQ=43.47;QD=30.26;SOR=0.941	GT:AD:DP:GQ:PL	1/1:0,52:52:99:1611,156,0
2L	19901832	.	A	G	2649.77	.	AC=2;AF=1.00;AN=2;DP=62;ExcessHet=3.0103;FS=0.000;MLEAC=2;MLEAF=1.00;MQ=43.57;QD=33.87;SOR=0.906	GT:AD:DP:GQ:PL	1/1:0,60:60:99:2678,181,0
2L	19901834	.	A	T	2649.77	.	AC=2;AF=1.00;AN=2;DP=61;ExcessHet=3.0103;FS=0.000;MLEAC=2;MLEAF=1.00;MQ=43.56;QD=33.26;SOR=0.871	GT:AD:DP:GQ:PL	1/1:0,59:59:99:2678,181,0
2L	19902096	2L_19902096_SNP	A	C	1528.77	.	AC=2;AF=1.00;AN=2;DB;DP=58;ExcessHet=3.0103;FS=0.000;MLEAC=2;MLEAF=1.00;MQ=44.00;QD=26.36;SOR=0.693	GT:AD:DP:GQ:PL	1/1:0,58:58:99:1557,173,0
2L	19902782	2L_19902782_SNP	A	G	1212.77	.	AC=2;AF=1.00;AN=2;DB;DP=30;ExcessHet=3.0103;FS=0.000;MLEAC=2;MLEAF=1.00;MQ=43.90;QD=24.43;SOR=4.479	GT:AD:DP:GQ:PL	1/1:0,29:29:87:1241,87,0
2L	19902783	2L_19902783_SNP	G	A	1212.77	.	AC=2;AF=1.00;AN=2;DB;DP=30;ExcessHet=3.0103;FS=0.000;MLEAC=2;MLEAF=1.00;MQ=43.90;QD=35.25;SOR=4.479	GT:AD:DP:GQ:PL	1/1:0,29:29:87:1241,87,0
2L	19903144	2L_19903144_SNP	G	A	2266.77	.	AC=2;AF=1.00;AN=2;DB;DP=83;ExcessHet=3.0103;FS=0.000;MLEAC=2;MLEAF=1.00;MQ=43.93;QD=27.31;SOR=1.395	GT:AD:DP:GQ:PL	1/1:0,83:83:99:2295,249,0
2L	19903235	2L_19903235_SNP	T	G	2149.77	.	AC=2;AF=1.00;AN=2;DB;DP=83;ExcessHet=3.0103;FS=0.000;MLEAC=2;MLEAF=1.00;MQ=43.88;QD=25.90;SOR=1.395	GT:AD:DP:GQ:PL	1/1:0,83:83:99:2178,248,0
2L	19903329	2L_19903329_SNP	A	C	3576.77	.	AC=2;AF=1.00;AN=2;DB;DP=81;ExcessHet=3.0103;FS=0.000;MLEAC=2;MLEAF=1.00;MQ=44.00;QD=29.74;SOR=0.876	GT:AD:DP:GQ:PL	1/1:0,81:81:99:3605,244,0
2L	19903338	2L_19903338_SNP	C	T	3785.77	.	AC=2;AF=1.00;AN=2;DB;DP=83;ExcessHet=3.0103;FS=0.000;MLEAC=2;MLEAF=1.00;MQ=44.00;QD=27.74;SOR=0.872	GT:AD:DP:GQ:PL	1/1:0,83:83:99:3814,259,0
2L	19903351	2L_19903351_SNP	A	T	3664.77	.	AC=2;AF=1.00;AN=2;DB;DP=82;ExcessHet=3.0103;FS=0.000;MLEAC=2;MLEAF=1.00;MQ=44.00;QD=34.75;SOR=0.742	GT:AD:DP:GQ:PL	1/1:0,82:82:99:3693,253,0
2L	19903520	2L_19903520_SNP	C	T	1927.77	.	AC=2;AF=1.00;AN=2;DB;DP=70;ExcessHet=3.0103;FS=0.000;MLEAC=2;MLEAF=1.00;MQ=43.94;QD=27.54;SOR=1.011	GT:AD:DP:GQ:PL	1/1:0,70:70:99:1956,210,0
2L	19903609	2L_19903609_SNP	A	G	3059.77	.	AC=2;AF=1.00;AN=2;DB;DP=71;ExcessHet=3.0103;FS=0.000;MLEAC=2;MLEAF=1.00;MQ=43.94;QD=33.12;SOR=0.779	GT:AD:DP:GQ:PL	1/1:0,71:71:99:3088,220,0
2L	19903615	2L_19903615_SNP	G	A	3004.77	.	AC=2;AF=1.00;AN=2;DB;DP=66;ExcessHet=3.0103;FS=0.000;MLEAC=2;MLEAF=1.00;MQ=44.00;QD=31.27;SOR=0.754	GT:AD:DP:GQ:PL	1/1:0,66:66:99:3033,214,0
2L	19903657	2L_19903657_SNP	A	T	1684.77	.	AC=2;AF=1.00;AN=2;DB;DP=63;ExcessHet=3.0103;FS=0.000;MLEAC=2;MLEAF=1.00;MQ=43.97;QD=26.74;SOR=0.933	GT:AD:DP:GQ:PL	1/1:0,63:63:99:1713,189,0
2L	19903718	2L_19903718_SNP	C	T	1454.77	.	AC=2;AF=1.00;AN=2;DB;DP=53;ExcessHet=3.0103;FS=0.000;MLEAC=2;MLEAF=1.00;MQ=43.96;QD=27.45;SOR=0.981	GT:AD:DP:GQ:PL	1/1:0,53:53:99:1483,159,0
2L	19904351	2L_19904351_SNP	C	G	1356.77	.	AC=2;AF=1.00;AN=2;DB;DP=52;ExcessHet=3.0103;FS=0.000;MLEAC=2;MLEAF=1.00;MQ=44.00;QD=26.09;SOR=2.049	GT:AD:DP:GQ:PL	1/1:0,52:52:99:1385,155,0
2L	19904671	2L_19904671_SNP	T	A	1693.77	.	AC=2;AF=1.00;AN=2;DB;DP=62;ExcessHet=3.0103;FS=0.000;MLEAC=2;MLEAF=1.00;MQ=43.80;QD=27.32;SOR=1.057	GT:AD:DP:GQ:PL	1/1:0,62:62:99:1722,186,0
2L	19904779	.	CG	C	2466.73	.	AC=2;AF=1.00;AN=2;BaseQRankSum=-0.977;ClippingRankSum=0.000;DP=59;ExcessHet=3.0103;FS=0.000;MLEAC=2;MLEAF=1.00;MQ=43.88;MQRankSum=-0.095;QD=37.02;ReadPosRankSum=-0.152;SOR=0.362	GT:AD:DP:GQ:PL	1/1:1,56:57:99:2504,130,0
2L	19904782	.	AT	A	2491.73	.	AC=2;AF=1.00;AN=2;BaseQRankSum=-1.023;ClippingRankSum=0.000;DP=58;ExcessHet=3.0103;FS=0.000;MLEAC=2;MLEAF=1.00;MQ=43.92;MQRankSum=-0.094;QD=30.36;ReadPosRankSum=-0.674;SOR=0.338	GT:AD:DP:GQ:PL	1/1:1,57:58:99:2529,133,0
2L	19904786	2L_19904786_SNP	A	G	2499.77	.	AC=2;AF=1.00;AN=2;BaseQRankSum=0.336;ClippingRankSum=0.000;DB;DP=56;ExcessHet=3.0103;FS=0.000;MLEAC=2;MLEAF=1.00;MQ=43.91;MQRankSum=-0.096;QD=24.33;ReadPosRankSum=-0.967;SOR=0.269	GT:AD:DP:GQ:PL	1/1:1,55:56:99:2528,133,0
2L	19904806	2L_19904806_SNP	C	T	2191.77	.	AC=2;AF=1.00;AN=2;BaseQRankSum=-0.693;ClippingRankSum=0.000;DB;DP=51;ExcessHet=3.0103;FS=3.274;MLEAC=2;MLEAF=1.00;MQ=43.94;MQRankSum=0.000;QD=27.82;ReadPosRankSum=-1.326;SOR=0.477	GT:AD:DP:GQ:PL	1/1:1,50:51:99:2220,115,0
2L	19904874	2L_19904874_SNP	T	C	1061.77	.	AC=2;AF=1.00;AN=2;BaseQRankSum=1.710;ClippingRankSum=0.000;DB;DP=41;ExcessHet=3.0103;FS=5.607;MLEAC=2;MLEAF=1.00;MQ=44.54;MQRankSum=0.344;QD=26.54;ReadPosRankSum=1.040;SOR=2.040	GT:AD:DP:GQ:PL	1/1:1,39:40:93:1090,93,0
2L	19904919	2L_19904919_SNP	A	T	1369.77	.	AC=2;AF=1.00;AN=2;DB;DP=49;ExcessHet=3.0103;FS=0.000;MLEAC=2;MLEAF=1.00;MQ=43.75;QD=27.95;SOR=0.818	GT:AD:DP:GQ:PL	1/1:0,49:49:99:1398,147,0
2L	19904944	.	G	GTT	2164.73	.	AC=2;AF=1.00;AN=2;DP=51;ExcessHet=3.0103;FS=0.000;MLEAC=2;MLEAF=1.00;MQ=44.20;QD=30.05;SOR=1.345	GT:AD:DP:GQ:PL	1/1:0,49:49:99:2202,147,0
2L	19904950	.	G	C	2245.77	.	AC=2;AF=1.00;AN=2;DP=51;ExcessHet=3.0103;FS=0.000;MLEAC=2;MLEAF=1.00;MQ=44.30;QD=29.13;SOR=1.201	GT:AD:DP:GQ:PL	1/1:0,51:51:99:2274,154,0
2L	19905250	2L_19905250_SNP	C	T	1220.77	.	AC=2;AF=1.00;AN=2;DB;DP=46;ExcessHet=3.0103;FS=0.000;MLEAC=2;MLEAF=1.00;MQ=43.85;QD=27.13;SOR=0.929	GT:AD:DP:GQ:PL	1/1:0,45:45:99:1249,135,0
2L	19905651	.	C	CGG	822.73	.	AC=2;AF=1.00;AN=2;DP=28;ExcessHet=3.0103;FS=0.000;MLEAC=2;MLEAF=1.00;MQ=44.72;QD=34.28;SOR=0.859	GT:AD:DP:GQ:PL	1/1:0,24:24:78:860,78,0
2L	19905693	2L_19905693_SNP	A	G	1258.77	.	AC=2;AF=1.00;AN=2;DB;DP=31;ExcessHet=3.0103;FS=0.000;MLEAC=2;MLEAF=1.00;MQ=43.87;QD=26.82;SOR=1.044	GT:AD:DP:GQ:PL	1/1:0,31:31:93:1287,93,0
2L	19905698	2L_19905698_SNP	T	C	1202.77	.	AC=2;AF=1.00;AN=2;DB;DP=29;ExcessHet=3.0103;FS=0.000;MLEAC=2;MLEAF=1.00;MQ=43.86;QD=27.29;SOR=0.906	GT:AD:DP:GQ:PL	1/1:0,29:29:87:1231,87,0
2L	19905700	.	C	T	1202.77	.	AC=2;AF=1.00;AN=2;DP=29;ExcessHet=3.0103;FS=0.000;MLEAC=2;MLEAF=1.00;MQ=43.86;QD=34.17;SOR=0.906	GT:AD:DP:GQ:PL	1/1:0,29:29:87:1231,87,0
2L	19905884	2L_19905884_SNP	A	C	1855.77	.	AC=2;AF=1.00;AN=2;DB;DP=43;ExcessHet=3.0103;FS=0.000;MLEAC=2;MLEAF=1.00;MQ=43.74;QD=28.40;SOR=1.005	GT:AD:DP:GQ:PL	1/1:0,42:42:99:1884,126,0
2L	19905885	2L_19905885_SNP	C	T	1855.77	.	AC=2;AF=1.00;AN=2;DB;DP=43;ExcessHet=3.0103;FS=0.000;MLEAC=2;MLEAF=1.00;MQ=43.74;QD=26.16;SOR=1.005	GT:AD:DP:GQ:PL	1/1:0,42:42:99:1884,126,0
2L	19905917	2L_19905917_SNP	G	C	1009.77	.	AC=2;AF=1.00;AN=2;DB;DP=40;ExcessHet=3.0103;FS=0.000;MLEAC=2;MLEAF=1.00;MQ=43.82;QD=26.57;SOR=0.914	GT:AD:DP:GQ:PL	1/1:0,38:38:99:1038,114,0
2L	19906330	2L_19906330_SNP	A	G	1947.77	.	AC=2;AF=1.00;AN=2;DB;DP=44;ExcessHet=3.0103;FS=0.000;MLEAC=2;MLEAF=1.00;MQ=43.38;QD=32.53;SOR=0.883	GT:AD:DP:GQ:PL	1/1:0,44:44:99:1976,135,0
2L	19906336	2L_19906336_SNP	T	C	2046.77	.	AC=2;AF=1.00;AN=2;DB;DP=46;ExcessHet=3.0103;FS=0.000;MLEAC=2;MLEAF=1.00;MQ=43.15;QD=32.93;SOR=0.780	GT:AD:DP:GQ:PL	1/1:0,46:46:99:2075,141,0
2L	19906341	2L_19906341_SNP	A	G	1976.77	.	AC=2;AF=1.00;AN=2;DB;DP=45;ExcessHet=3.0103;FS=0.000;MLEAC=2;MLEAF=1.00;MQ=43.06;QD=28.91;SOR=0.737	GT:AD:DP:GQ:PL	1/1:0,45:45:99:2005,135,0
2L	19906379	2L_19906379_SNP	G	T	1719.77	.	AC=2;AF=1.00;AN=2;DB;DP=39;ExcessHet=3.0103;FS=0.000;MLEAC=2;MLEAF=1.00;MQ=42.97;QD=31.81;SOR=0.850	GT:AD:DP:GQ:PL	1/1:0,39:39:99:1748,117,0
2L	19906380	2L_19906380_SNP	G	A	1719.77	.	AC=2;AF=1.00;AN=2;DB;DP=39;ExcessHet=3.0103;FS=0.000;MLEAC=2;MLEAF=1.00;MQ=42.97;QD=28.67;SOR=0.850	GT:AD:DP:GQ:PL	1/1:0,39:39:99:1748,117,0
2L	19906416	.	TG	T	2194.73	.	AC=2;AF=1.00;AN=2;DP=39;ExcessHet=3.0103;FS=0.000;MLEAC=2;MLEAF=1.00;MQ=42.66;QD=26.59;SOR=0.743	GT:AD:DP:GQ:PL	1/1:0,39:39:99:2232,150,0
2L	19906418	.	A	ATATTCATAGTATATTGCTGTGTTTGCTTACAATAACATAC	2194.73	.	AC=2;AF=1.00;AN=2;DP=39;ExcessHet=3.0103;FS=0.000;MLEAC=2;MLEAF=1.00;MQ=42.66;QD=31.17;SOR=0.743	GT:AD:DP:GQ:PL	1/1:0,39:39:99:2232,150,0
2L	19906435	2L_19906435_SNP	T	C	1372.77	.	AC=2;AF=1.00;AN=2;DB;DP=31;ExcessHet=3.0103;FS=0.000;MLEAC=2;MLEAF=1.00;MQ=42.86;QD=30.87;SOR=0.756	GT:AD:DP:GQ:PL	1/1:0,31:31:96:1401,96,0
2L	19906437	.	C	A	1372.77	.	AC=2;AF=1.00;AN=2;DP=32;ExcessHet=3.0103;FS=0.000;MLEAC=2;MLEAF=1.00;MQ=42.89;QD=28.90;SOR=0.818	GT:AD:DP:GQ:PL	1/1:0,32:32:96:1401,96,0
2L	19906799	2L_19906799_SNP	A	G	1486.77	.	AC=2;AF=1.00;AN=2;DB;DP=55;ExcessHet=3.0103;FS=0.000;MLEAC=2;MLEAF=1.00;MQ=43.89;QD=27.03;SOR=0.970	GT:AD:DP:GQ:PL	1/1:0,55:55:99:1515,165,0
2L	19906999	2L_19906999_SNP	C	T	1571.77	.	AC=2;AF=1.00;AN=2;DB;DP=58;ExcessHet=3.0103;FS=0.000;MLEAC=2;MLEAF=1.00;MQ=43.97;QD=27.10;SOR=1.085	GT:AD:DP:GQ:PL	1/1:0,58:58:99:1600,173,0
2L	19907039	.	GT	G	2104.73	.	AC=2;AF=1.00;AN=2;DP=53;ExcessHet=3.0103;FS=0.000;MLEAC=2;MLEAF=1.00;MQ=44.00;QD=31.91;SOR=0.818	GT:AD:DP:GQ:PL	1/1:0,49:49:99:2142,148,0
2L	19907055	2L_19907055_SNP	C	T	2187.77	.	AC=2;AF=1.00;AN=2;DB;DP=51;ExcessHet=3.0103;FS=0.000;MLEAC=2;MLEAF=1.00;MQ=43.94;QD=27.61;SOR=0.900	GT:AD:DP:GQ:PL	1/1:0,51:51:99:2216,156,0
2L	19907140	2L_19907140_SNP	G	C	2580.77	.	AC=2;AF=1.00;AN=2;DB;DP=57;ExcessHet=3.0103;FS=0.000;MLEAC=2;MLEAF=1.00;MQ=43.95;QD=24.70;SOR=0.800	GT:AD:DP:GQ:PL	1/1:0,57:57:99:2609,175,0
2L	19907142	2L_19907142_SNP	A	G	2580.77	.	AC=2;AF=1.00;AN=2;DB;DP=58;ExcessHet=3.0103;FS=0.000;MLEAC=2;MLEAF=1.00;MQ=43.95;QD=29.77;SOR=0.762	GT:AD:DP:GQ:PL	1/1:0,58:58:99:2609,175,0
2L	19907144	2L_19907144_SNP	T	A	2580.77	.	AC=2;AF=1.00;AN=2;DB;DP=56;ExcessHet=3.0103;FS=0.000;MLEAC=2;MLEAF=1.00;MQ=43.95;QD=27.95;SOR=0.841	GT:AD:DP:GQ:PL	1/1:0,56:56:99:2609,175,0
2L	19907175	2L_19907175_SNP	T	C	2455.77	.	AC=2;AF=1.00;AN=2;DB;DP=58;ExcessHet=3.0103;FS=0.000;MLEAC=2;MLEAF=1.00;MQ=43.95;QD=33.19;SOR=0.836	GT:AD:DP:GQ:PL	1/1:0,58:58:99:2484,178,0
2L	19907191	2L_19907191_SNP	G	A	2480.77	.	AC=2;AF=1.00;AN=2;DB;DP=59;ExcessHet=3.0103;FS=0.000;MLEAC=2;MLEAF=1.00;MQ=43.95;QD=33.32;SOR=0.796	GT:AD:DP:GQ:PL	1/1:0,59:59:99:2509,178,0
2L	19907221	2L_19907221_SNP	T	G	1607.77	.	AC=2;AF=1.00;AN=2;DB;DP=59;ExcessHet=3.0103;FS=0.000;MLEAC=2;MLEAF=1.00;MQ=43.97;QD=27.25;SOR=0.871	GT:AD:DP:GQ:PL	1/1:0,59:59:99:1636,176,0
2L	19907271	2L_19907271_SNP	A	T	1975.77	.	AC=2;AF=1.00;AN=2;DB;DP=72;ExcessHet=3.0103;FS=0.000;MLEAC=2;MLEAF=1.00;MQ=43.97;QD=27.83;SOR=0.971	GT:AD:DP:GQ:PL	1/1:0,71:71:99:2004,213,0
2L	19907302	2L_19907302_SNP	G	A	1854.77	.	AC=2;AF=1.00;AN=2;DB;DP=69;ExcessHet=3.0103;FS=0.000;MLEAC=2;MLEAF=1.00;MQ=43.93;QD=27.28;SOR=0.814	GT:AD:DP:GQ:PL	1/1:0,68:68:99:1883,204,0
2L	19907508	2L_19907508_SNP	A	C	1675.77	.	AC=2;AF=1.00;AN=2;BaseQRankSum=1.768;ClippingRankSum=0.000;DB;DP=65;ExcessHet=3.0103;FS=0.000;MLEAC=2;MLEAF=1.00;MQ=44.00;MQRankSum=0.000;QD=25.78;ReadPosRankSum=-0.458;SOR=0.223	GT:AD:DP:GQ:PL	1/1:1,64:65:99:1704,184,0
2L	19907638	2L_19907638_SNP	A	G	1557.77	.	AC=2;AF=1.00;AN=2;DB;DP=60;ExcessHet=3.0103;FS=0.000;MLEAC=2;MLEAF=1.00;MQ=44.00;QD=26.40;SOR=0.950	GT:AD:DP:GQ:PL	1/1:0,59:59:99:1586,176,0
2L	19907722	2L_19907722_SNP	G	A	1306.77	.	AC=2;AF=1.00;AN=2;DB;DP=50;ExcessHet=3.0103;FS=0.000;MLEAC=2;MLEAF=1.00;MQ=43.84;QD=26.14;SOR=1.270	GT:AD:DP:GQ:PL	1/1:0,50:50:99:1335,150,0
2L	19907904	2L_19907904_SNP	A	T	1311.77	.	AC=2;AF=1.00;AN=2;DB;DP=50;ExcessHet=3.0103;FS=0.000;MLEAC=2;MLEAF=1.00;MQ=43.47;QD=26.24;SOR=1.157	GT:AD:DP:GQ:PL	1/1:0,50:50:99:1340,149,0
2L	19907916	.	GA	G	1320.73	.	AC=2;AF=1.00;AN=2;DP=52;ExcessHet=3.0103;FS=0.000;MLEAC=2;MLEAF=1.00;MQ=43.49;QD=25.90;SOR=1.094	GT:AD:DP:GQ:PL	1/1:0,51:51:99:1358,153,0
2L	19908243	2L_19908243_SNP	G	A	2007.77	.	AC=2;AF=1.00;AN=2;DB;DP=73;ExcessHet=3.0103;FS=0.000;MLEAC=2;MLEAF=1.00;MQ=44.00;QD=27.50;SOR=0.720	GT:AD:DP:GQ:PL	1/1:0,73:73:99:2036,219,0
2L	19908436	2L_19908436_SNP	G	T	1656.77	.	AC=2;AF=1.00;AN=2;DB;DP=64;ExcessHet=3.0103;FS=0.000;MLEAC=2;MLEAF=1.00;MQ=44.00;QD=26.72;SOR=0.693	GT:AD:DP:GQ:PL	1/1:0,62:62:99:1685,186,0
2L	19908454	2L_19908454_SNP	C	T	1764.77	.	AC=2;AF=1.00;AN=2;DB;DP=67;ExcessHet=3.0103;FS=0.000;MLEAC=2;MLEAF=1.00;MQ=44.00;QD=26.74;SOR=0.818	GT:AD:DP:GQ:PL	1/1:0,66:66:99:1793,198,0
2L	19908475	2L_19908475_SNP	G	A	1801.77	.	AC=2;AF=1.00;AN=2;DB;DP=66;ExcessHet=3.0103;FS=0.000;MLEAC=2;MLEAF=1.00;MQ=44.00;QD=27.30;SOR=0.818	GT:AD:DP:GQ:PL	1/1:0,66:66:99:1830,198,0
2L	19908598	2L_19908598_SNP	C	T	1698.77	.	AC=2;AF=1.00;AN=2;BaseQRankSum=-0.086;ClippingRankSum=0.000;DB;DP=63;ExcessHet=3.0103;FS=0.000;MLEAC=2;MLEAF=1.00;MQ=44.00;MQRankSum=0.000;QD=26.96;ReadPosRankSum=-0.586;SOR=0.249	GT:AD:DP:GQ:PL	1/1:1,62:63:99:1727,161,0
2L	19908751	2L_19908751_SNP	G	A	1636.77	.	AC=2;AF=1.00;AN=2;DB;DP=60;ExcessHet=3.0103;FS=0.000;MLEAC=2;MLEAF=1.00;MQ=43.90;QD=27.28;SOR=0.906	GT:AD:DP:GQ:PL	1/1:0,60:60:99:1665,180,0
2L	19908799	2L_19908799_SNP	C	T	1461.77	.	AC=2;AF=1.00;AN=2;DB;DP=57;ExcessHet=3.0103;FS=0.000;MLEAC=2;MLEAF=1.00;MQ=43.63;QD=25.65;SOR=0.960	GT:AD:DP:GQ:PL	1/1:0,57:57:99:1490,170,0
2L	19908887	2L_19908887_SNP	A	T	2525.77	.	AC=2;AF=1.00;AN=2;DB;DP=59;ExcessHet=3.0103;FS=0.000;MLEAC=2;MLEAF=1.00;MQ=43.70;QD=31.14;SOR=1.034	GT:AD:DP:GQ:PL	1/1:0,59:59:99:2554,178,0
2L	19908900	.	C	T	2453.77	.	AC=2;AF=1.00;AN=2;DP=54;ExcessHet=3.0103;FS=0.000;MLEAC=2;MLEAF=1.00;MQ=43.73;QD=33.29;SOR=0.931	GT:AD:DP:GQ:PL	1/1:0,54:54:99:2482,169,0
2L	19908901	.	A	C	2498.77	.	AC=2;AF=1.00;AN=2;DP=52;ExcessHet=3.0103;FS=0.000;MLEAC=2;MLEAF=1.00;MQ=43.72;QD=31.11;SOR=0.941	GT:AD:DP:GQ:PL	1/1:0,52:52:99:2527,172,0
2L	19908903	.	T	TGAA	2392.73	.	AC=2;AF=1.00;AN=2;DP=52;ExcessHet=3.0103;FS=0.000;MLEAC=2;MLEAF=1.00;MQ=43.72;QD=31.93;SOR=0.853	GT:AD:DP:GQ:PL	1/1:0,52:52:99:2430,163,0
2L	19908905	.	C	G	2384.77	.	AC=2;AF=1.00;AN=2;DP=52;ExcessHet=3.0103;FS=0.000;MLEAC=2;MLEAF=1.00;MQ=43.72;QD=33.68;SOR=0.853	GT:AD:DP:GQ:PL	1/1:0,52:52:99:2413,163,0
2L	19908911	2L_19908911_SNP	G	A	2223.77	.	AC=2;AF=1.00;AN=2;DB;DP=49;ExcessHet=3.0103;FS=0.000;MLEAC=2;MLEAF=1.00;MQ=43.76;QD=31.85;SOR=0.909	GT:AD:DP:GQ:PL	1/1:0,49:49:99:2252,153,0
2L	19908963	2L_19908963_SNP	C	T	1315.77	.	AC=2;AF=1.00;AN=2;DB;DP=51;ExcessHet=3.0103;FS=0.000;MLEAC=2;MLEAF=1.00;MQ=43.85;QD=25.80;SOR=0.900	GT:AD:DP:GQ:PL	1/1:0,51:51:99:1344,152,0
2L	19909272	2L_19909272_SNP	A	G	1409.77	.	AC=2;AF=1.00;AN=2;DB;DP=54;ExcessHet=3.0103;FS=0.000;MLEAC=2;MLEAF=1.00;MQ=44.00;QD=26.11;SOR=1.118	GT:AD:DP:GQ:PL	1/1:0,54:54:99:1438,161,0
2L	19910069	2L_19910069_SNP	T	C	1110.77	.	AC=2;AF=1.00;AN=2;DB;DP=43;ExcessHet=3.0103;FS=0.000;MLEAC=2;MLEAF=1.00;MQ=44.00;QD=26.45;SOR=0.892	GT:AD:DP:GQ:PL	1/1:0,42:42:99:1139,125,0
2L	19910247	2L_19910247_SNP	C	T	1413.77	.	AC=2;AF=1.00;AN=2;DB;DP=51;ExcessHet=3.0103;FS=0.000;MLEAC=2;MLEAF=1.00;MQ=44.00;QD=27.72;SOR=1.201	GT:AD:DP:GQ:PL	1/1:0,51:51:99:1442,153,0
2L	19910322	2L_19910322_SNP	T	C	1851.77	.	AC=2;AF=1.00;AN=2;DB;DP=44;ExcessHet=3.0103;FS=0.000;MLEAC=2;MLEAF=1.00;MQ=44.00;QD=26.10;SOR=1.179	GT:AD:DP:GQ:PL	1/1:0,43:43:99:1880,129,0
2L	19910331	2L_19910331_SNP	T	G	1858.77	.	AC=2;AF=1.00;AN=2;DB;DP=43;ExcessHet=3.0103;FS=0.000;MLEAC=2;MLEAF=1.00;MQ=44.00;QD=27.83;SOR=1.055	GT:AD:DP:GQ:PL	1/1:0,43:43:99:1887,129,0
2L	19910410	2L_19910410_SNP	T	C	1235.77	.	AC=2;AF=1.00;AN=2;BaseQRankSum=1.717;ClippingRankSum=0.000;DB;DP=48;ExcessHet=3.0103;FS=3.388;MLEAC=2;MLEAF=1.00;MQ=44.00;MQRankSum=0.000;QD=25.75;ReadPosRankSum=1.124;SOR=0.563	GT:AD:DP:GQ:PL	1/1:1,47:48:99:1264,134,0
2L	19910584	2L_19910584_SNP	T	C	2971.77	.	AC=2;AF=1.00;AN=2;DB;DP=66;ExcessHet=3.0103;FS=0.000;MLEAC=2;MLEAF=1.00;MQ=44.00;QD=30.89;SOR=0.886	GT:AD:DP:GQ:PL	1/1:0,66:66:99:3000,202,0
2L	19910585	2L_19910585_SNP	A	T	2971.77	.	AC=2;AF=1.00;AN=2;DB;DP=66;ExcessHet=3.0103;FS=0.000;MLEAC=2;MLEAF=1.00;MQ=44.00;QD=27.12;SOR=0.886	GT:AD:DP:GQ:PL	1/1:0,66:66:99:3000,202,0
2L	19910590	2L_19910590_SNP	A	G	2932.77	.	AC=2;AF=1.00;AN=2;DB;DP=63;ExcessHet=3.0103;FS=0.000;MLEAC=2;MLEAF=1.00;MQ=44.00;QD=31.47;SOR=0.933	GT:AD:DP:GQ:PL	1/1:0,63:63:99:2961,199,0
2L	19910593	2L_19910593_SNP	C	T	2842.77	.	AC=2;AF=1.00;AN=2;DB;DP=64;ExcessHet=3.0103;FS=0.000;MLEAC=2;MLEAF=1.00;MQ=44.00;QD=29.24;SOR=0.966	GT:AD:DP:GQ:PL	1/1:0,64:64:99:2871,193,0
2L	19910929	2L_19910929_SNP	T	A	1894.77	.	AC=2;AF=1.00;AN=2;DB;DP=71;ExcessHet=3.0103;FS=0.000;MLEAC=2;MLEAF=1.00;MQ=43.94;QD=27.07;SOR=0.750	GT:AD:DP:GQ:PL	1/1:0,70:70:99:1923,210,0
2L	19911314	2L_19911314_SNP	A	G	1310.77	.	AC=2;AF=1.00;AN=2;DB;DP=50;ExcessHet=3.0103;FS=0.000;MLEAC=2;MLEAF=1.00;MQ=44.00;QD=26.75;SOR=0.733	GT:AD:DP:GQ:PL	1/1:0,49:49:99:1339,146,0
2L	19911546	2L_19911546_SNP	T	A	1353.77	.	AC=2;AF=1.00;AN=2;DB;DP=51;ExcessHet=3.0103;FS=0.000;MLEAC=2;MLEAF=1.00;MQ=43.85;QD=27.08;SOR=0.859	GT:AD:DP:GQ:PL	1/1:0,50:50:99:1382,150,0
2L	19911560	2L_19911560_SNP	A	C	1483.77	.	AC=2;AF=1.00;AN=2;DB;DP=54;ExcessHet=3.0103;FS=0.000;MLEAC=2;MLEAF=1.00;MQ=43.93;QD=27.48;SOR=0.693	GT:AD:DP:GQ:PL	1/1:0,54:54:99:1512,162,0
2L	19911579	2L_19911579_SNP	C	T	2479.77	.	AC=2;AF=1.00;AN=2;DB;DP=55;ExcessHet=3.0103;FS=0.000;MLEAC=2;MLEAF=1.00;MQ=43.93;QD=28.86;SOR=0.884	GT:AD:DP:GQ:PL	1/1:0,55:55:99:2508,169,0
2L	19911581	2L_19911581_SNP	G	C	2479.77	.	AC=2;AF=1.00;AN=2;DB;DP=56;ExcessHet=3.0103;FS=0.000;MLEAC=2;MLEAF=1.00;MQ=43.93;QD=27.44;SOR=0.841	GT:AD:DP:GQ:PL	1/1:0,56:56:99:2508,169,0
2L	19911621	2L_19911621_SNP	T	C	1259.77	.	AC=2;AF=1.00;AN=2;DB;DP=47;ExcessHet=3.0103;FS=0.000;MLEAC=2;MLEAF=1.00;MQ=44.00;QD=26.80;SOR=0.919	GT:AD:DP:GQ:PL	1/1:0,47:47:99:1288,141,0
2L	19912359	2L_19912359_SNP	G	C	1256.77	.	AC=2;AF=1.00;AN=2;DB;DP=49;ExcessHet=3.0103;FS=0.000;MLEAC=2;MLEAF=1.00;MQ=43.59;QD=25.65;SOR=1.007	GT:AD:DP:GQ:PL	1/1:0,49:49:99:1285,146,0
2L	19912387	2L_19912387_SNP	T	A	2089.77	.	AC=2;AF=1.00;AN=2;DB;DP=46;ExcessHet=3.0103;FS=0.000;MLEAC=2;MLEAF=1.00;MQ=43.56;QD=34.86;SOR=1.329	GT:AD:DP:GQ:PL	1/1:0,46:46:99:2118,144,0
2L	19912389	.	TA	T	2125.73	.	AC=2;AF=1.00;AN=2;DP=48;ExcessHet=3.0103;FS=0.000;MLEAC=2;MLEAF=1.00;MQ=43.58;QD=35.24;SOR=1.426	GT:AD:DP:GQ:PL	1/1:0,48:48:99:2163,147,0
2L	19912397	2L_19912397_SNP	A	C	2304.77	.	AC=2;AF=1.00;AN=2;DB;DP=47;ExcessHet=3.0103;FS=0.000;MLEAC=2;MLEAF=1.00;MQ=43.57;QD=27.37;SOR=1.659	GT:AD:DP:GQ:PL	1/1:0,47:47:99:2333,157,0
2L	19912418	2L_19912418_SNP	G	A	2446.77	.	AC=2;AF=1.00;AN=2;DB;DP=53;ExcessHet=3.0103;FS=0.000;MLEAC=2;MLEAF=1.00;MQ=43.62;QD=32.05;SOR=1.287	GT:AD:DP:GQ:PL	1/1:0,53:53:99:2475,166,0
2L	19912426	2L_19912426_SNP	G	A	2401.77	.	AC=2;AF=1.00;AN=2;DB;DP=51;ExcessHet=3.0103;FS=0.000;MLEAC=2;MLEAF=1.00;MQ=43.61;QD=33.61;SOR=1.201	GT:AD:DP:GQ:PL	1/1:0,51:51:99:2430,163,0
2L	19912427	2L_19912427_SNP	T	C	2446.77	.	AC=2;AF=1.00;AN=2;DB;DP=51;ExcessHet=3.0103;FS=0.000;MLEAC=2;MLEAF=1.00;MQ=43.61;QD=27.57;SOR=1.201	GT:AD:DP:GQ:PL	1/1:0,51:51:99:2475,166,0
2L	19912447	2L_19912447_SNP	T	G	2221.77	.	AC=2;AF=1.00;AN=2;DB;DP=50;ExcessHet=3.0103;FS=0.000;MLEAC=2;MLEAF=1.00;MQ=43.76;QD=31.08;SOR=1.051	GT:AD:DP:GQ:PL	1/1:0,50:50:99:2250,151,0
2L	19912451	2L_19912451_SNP	T	G	2155.77	.	AC=2;AF=1.00;AN=2;DB;DP=49;ExcessHet=3.0103;FS=0.000;MLEAC=2;MLEAF=1.00;MQ=43.75;QD=28.12;SOR=1.112	GT:AD:DP:GQ:PL	1/1:0,49:49:99:2184,147,0
2L	19912535	2L_19912535_SNP	A	G	1869.77	.	AC=2;AF=1.00;AN=2;DB;DP=70;ExcessHet=3.0103;FS=0.000;MLEAC=2;MLEAF=1.00;MQ=43.92;QD=26.71;SOR=0.874	GT:AD:DP:GQ:PL	1/1:0,70:70:99:1898,210,0
2L	19912863	2L_19912863_SNP	G	T	1981.77	.	AC=2;AF=1.00;AN=2;DB;DP=74;ExcessHet=3.0103;FS=0.000;MLEAC=2;MLEAF=1.00;MQ=43.92;QD=26.78;SOR=0.804	GT:AD:DP:GQ:PL	1/1:0,74:74:99:2010,222,0
2L	19913004	2L_19913004_SNP	T	G	1980.77	.	AC=2;AF=1.00;AN=2;DB;DP=76;ExcessHet=3.0103;FS=0.000;MLEAC=2;MLEAF=1.00;MQ=44.00;QD=26.06;SOR=0.984	GT:AD:DP:GQ:PL	1/1:0,76:76:99:2009,227,0
2L	19913135	2L_19913135_SNP	C	A	1612.77	.	AC=2;AF=1.00;AN=2;DB;DP=60;ExcessHet=3.0103;FS=0.000;MLEAC=2;MLEAF=1.00;MQ=43.97;QD=26.88;SOR=1.255	GT:AD:DP:GQ:PL	1/1:0,60:60:99:1641,180,0
2L	19913184	2L_19913184_SNP	A	G	1454.77	.	AC=2;AF=1.00;AN=2;DB;DP=53;ExcessHet=3.0103;FS=0.000;MLEAC=2;MLEAF=1.00;MQ=43.96;QD=27.45;SOR=1.077	GT:AD:DP:GQ:PL	1/1:0,53:53:99:1483,159,0
2L	19913211	2L_19913211_SNP	T	A	1445.77	.	AC=2;AF=1.00;AN=2;DB;DP=53;ExcessHet=3.0103;FS=0.000;MLEAC=2;MLEAF=1.00;MQ=43.96;QD=27.28;SOR=0.981	GT:AD:DP:GQ:PL	1/1:0,53:53:99:1474,159,0
2L	19913249	2L_19913249_SNP	T	C	1284.77	.	AC=2;AF=1.00;AN=2;DB;DP=46;ExcessHet=3.0103;FS=0.000;MLEAC=2;MLEAF=1.00;MQ=43.94;QD=27.93;SOR=0.780	GT:AD:DP:GQ:PL	1/1:0,46:46:99:1313,138,0
2L	19913298	2L_19913298_SNP	T	C	1290.77	.	AC=2;AF=1.00;AN=2;DB;DP=49;ExcessHet=3.0103;FS=0.000;MLEAC=2;MLEAF=1.00;MQ=43.72;QD=26.34;SOR=0.909	GT:AD:DP:GQ:PL	1/1:0,49:49:99:1319,146,0
2L	19913400	2L_19913400_SNP	C	A	1511.77	.	AC=2;AF=1.00;AN=2;DB;DP=56;ExcessHet=3.0103;FS=0.000;MLEAC=2;MLEAF=1.00;MQ=43.15;QD=27.00;SOR=0.765	GT:AD:DP:GQ:PL	1/1:0,56:56:99:1540,168,0
2L	19913411	2L_19913411_SNP	A	T	1385.77	.	AC=2;AF=1.00;AN=2;DB;DP=53;ExcessHet=3.0103;FS=0.000;MLEAC=2;MLEAF=1.00;MQ=43.05;QD=26.15;SOR=0.730	GT:AD:DP:GQ:PL	1/1:0,53:53:99:1414,158,0
2L	19913577	.	C	CTTATCACCCACCGATGAAAAATTTATTGGGCACTTCTTAGAAATCGAGCTATCAATTATGCACATAAAAACTCAAAGAAACGAA	2608.73	.	AC=2;AF=1.00;AN=2;DP=40;ExcessHet=3.0103;FS=0.000;MLEAC=2;MLEAF=1.00;MQ=40.38;QD=32.12;SOR=1.061	GT:AD:DP:GQ:PL	1/1:0,36:36:99:2646,173,0
2L	19913634	.	A	AT	2200.73	.	AC=2;AF=1.00;AN=2;DP=52;ExcessHet=3.0103;FS=0.000;MLEAC=2;MLEAF=1.00;MQ=41.49;QD=27.92;SOR=0.773	GT:AD:DP:GQ:PL	1/1:0,50:50:99:2238,150,0
2L	19913640	2L_19913640_SNP	T	G	2301.77	.	AC=2;AF=1.00;AN=2;DB;DP=56;ExcessHet=3.0103;FS=0.000;MLEAC=2;MLEAF=1.00;MQ=41.10;QD=28.65;SOR=0.970	GT:AD:DP:GQ:PL	1/1:0,55:55:99:2330,164,0
2L	19913715	.	T	TGCTTTACAAACTTAAAGGA	2674.73	.	AC=2;AF=1.00;AN=2;DP=54;ExcessHet=3.0103;FS=0.000;MLEAC=2;MLEAF=1.00;MQ=40.46;QD=32.61;SOR=0.767	GT:AD:DP:GQ:PL	1/1:0,54:54:99:2712,186,0
2L	19913789	.	C	CACA	2061.73	.	AC=2;AF=1.00;AN=2;DP=48;ExcessHet=3.0103;FS=0.000;MLEAC=2;MLEAF=1.00;MQ=41.49;QD=30.04;SOR=1.022	GT:AD:DP:GQ:PL	1/1:0,47:47:99:2099,141,0
2L	19913802	2L_19913802_SNP	G	A	1340.77	.	AC=2;AF=1.00;AN=2;DB;DP=48;ExcessHet=3.0103;FS=0.000;MLEAC=2;MLEAF=1.00;MQ=41.96;QD=27.93;SOR=1.067	GT:AD:DP:GQ:PL	1/1:0,48:48:99:1369,144,0
2L	19914057	2L_19914057_SNP	G	A	1275.77	.	AC=2;AF=1.00;AN=2;DB;DP=47;ExcessHet=3.0103;FS=0.000;MLEAC=2;MLEAF=1.00;MQ=43.02;QD=27.14;SOR=0.823	GT:AD:DP:GQ:PL	1/1:0,47:47:99:1304,141,0
2L	19914141	2L_19914141_SNP	A	C	1255.77	.	AC=2;AF=1.00;AN=2;DB;DP=29;ExcessHet=3.0103;FS=0.000;MLEAC=2;MLEAF=1.00;MQ=43.83;QD=30.81;SOR=1.071	GT:AD:DP:GQ:PL	1/1:0,29:29:90:1284,90,0
2L	19914150	2L_19914150_SNP	C	T	1231.77	.	AC=2;AF=1.00;AN=2;DB;DP=28;ExcessHet=3.0103;FS=0.000;MLEAC=2;MLEAF=1.00;MQ=43.83;QD=31.60;SOR=0.997	GT:AD:DP:GQ:PL	1/1:0,28:28:84:1260,84,0
2L	19914151	2L_19914151_SNP	C	T	1231.77	.	AC=2;AF=1.00;AN=2;DB;DP=28;ExcessHet=3.0103;FS=0.000;MLEAC=2;MLEAF=1.00;MQ=43.83;QD=26.51;SOR=0.997	GT:AD:DP:GQ:PL	1/1:0,28:28:84:1260,84,0
2L	19914154	2L_19914154_SNP	G	T	1231.77	.	AC=2;AF=1.00;AN=2;DB;DP=28;ExcessHet=3.0103;FS=0.000;MLEAC=2;MLEAF=1.00;MQ=43.83;QD=30.28;SOR=0.997	GT:AD:DP:GQ:PL	1/1:0,28:28:84:1260,84,0
2L	19914167	2L_19914167_SNP	G	T	771.77	.	AC=2;AF=1.00;AN=2;BaseQRankSum=1.796;ClippingRankSum=0.000;DB;DP=31;ExcessHet=3.0103;FS=3.153;MLEAC=2;MLEAF=1.00;MQ=43.84;MQRankSum=-0.131;QD=24.90;ReadPosRankSum=-0.654;SOR=0.428	GT:AD:DP:GQ:PL	1/1:1,30:31:82:800,82,0
2L	19914519	2L_19914519_SNP	A	T	2082.77	.	AC=2;AF=1.00;AN=2;DB;DP=48;ExcessHet=3.0103;FS=0.000;MLEAC=2;MLEAF=1.00;MQ=43.96;QD=29.91;SOR=1.426	GT:AD:DP:GQ:PL	1/1:0,48:48:99:2111,144,0
2L	19914537	2L_19914537_SNP	A	C	2086.77	.	AC=2;AF=1.00;AN=2;DB;DP=47;ExcessHet=3.0103;FS=0.000;MLEAC=2;MLEAF=1.00;MQ=43.96;QD=29.68;SOR=1.378	GT:AD:DP:GQ:PL	1/1:0,47:47:99:2115,141,0
2L	19914539	2L_19914539_SNP	T	G	2086.77	.	AC=2;AF=1.00;AN=2;DB;DP=46;ExcessHet=3.0103;FS=0.000;MLEAC=2;MLEAF=1.00;MQ=43.96;QD=28.01;SOR=1.329	GT:AD:DP:GQ:PL	1/1:0,46:46:99:2115,141,0
2L	19914609	2L_19914609_SNP	T	A	1963.77	.	AC=2;AF=1.00;AN=2;DB;DP=45;ExcessHet=3.0103;FS=0.000;MLEAC=2;MLEAF=1.00;MQ=43.41;QD=29.14;SOR=1.038	GT:AD:DP:GQ:PL	1/1:0,45:45:99:1992,135,0
2L	19914610	2L_19914610_SNP	C	G	1963.77	.	AC=2;AF=1.00;AN=2;DB;DP=45;ExcessHet=3.0103;FS=0.000;MLEAC=2;MLEAF=1.00;MQ=43.41;QD=23.76;SOR=1.038	GT:AD:DP:GQ:PL	1/1:0,45:45:99:1992,135,0
2L	19914851	2L_19914851_SNP	G	A	1352.77	.	AC=2;AF=1.00;AN=2;DB;DP=49;ExcessHet=3.0103;FS=0.000;MLEAC=2;MLEAF=1.00;MQ=43.90;QD=27.61;SOR=1.345	GT:AD:DP:GQ:PL	1/1:0,49:49:99:1381,147,0
2L	19914896	2L_19914896_SNP	A	G	2070.77	.	AC=2;AF=1.00;AN=2;DB;DP=47;ExcessHet=3.0103;FS=0.000;MLEAC=2;MLEAF=1.00;MQ=43.85;QD=23.58;SOR=1.251	GT:AD:DP:GQ:PL	1/1:0,47:47:99:2099,141,0
2L	19914898	2L_19914898_SNP	C	T	2070.77	.	AC=2;AF=1.00;AN=2;DB;DP=47;ExcessHet=3.0103;FS=0.000;MLEAC=2;MLEAF=1.00;MQ=43.85;QD=26.63;SOR=1.251	GT:AD:DP:GQ:PL	1/1:0,47:47:99:2099,141,0
2L	19915021	2L_19915021_SNP	G	A	1299.77	.	AC=2;AF=1.00;AN=2;DB;DP=50;ExcessHet=3.0103;FS=0.000;MLEAC=2;MLEAF=1.00;MQ=43.34;QD=26.00;SOR=0.952	GT:AD:DP:GQ:PL	1/1:0,50:50:99:1328,149,0
2L	19915103	2L_19915103_SNP	C	A	1436.77	.	AC=2;AF=1.00;AN=2;BaseQRankSum=0.661;ClippingRankSum=0.000;DB;DP=55;ExcessHet=3.0103;FS=3.424;MLEAC=2;MLEAF=1.00;MQ=44.56;MQRankSum=-0.223;QD=26.12;ReadPosRankSum=-0.562;SOR=0.581	GT:AD:DP:GQ:PL	1/1:1,54:55:99:1465,138,0
2L	19915218	2L_19915218_SNP	A	T	1594.77	.	AC=2;AF=1.00;AN=2;DB;DP=39;ExcessHet=3.0103;FS=0.000;MLEAC=2;MLEAF=1.00;MQ=44.21;QD=30.89;SOR=1.387	GT:AD:DP:GQ:PL	1/1:0,39:39:99:1623,117,0
2L	19915229	.	A	AAAAAAT	1825.73	.	AC=2;AF=1.00;AN=2;DP=39;ExcessHet=3.0103;FS=0.000;MLEAC=2;MLEAF=1.00;MQ=43.86;QD=31.84;SOR=2.147	GT:AD:DP:GQ:PL	1/1:0,39:39:99:1863,132,0
2L	19915240	.	A	C	1861.77	.	AC=2;AF=1.00;AN=2;DP=40;ExcessHet=3.0103;FS=0.000;MLEAC=2;MLEAF=1.00;MQ=42.82;QD=31.46;SOR=1.445	GT:AD:DP:GQ:PL	1/1:0,40:40:99:1890,126,0
2L	19915248	.	T	C	1861.77	.	AC=2;AF=1.00;AN=2;DP=40;ExcessHet=3.0103;FS=0.000;MLEAC=2;MLEAF=1.00;MQ=41.97;QD=30.67;SOR=1.609	GT:AD:DP:GQ:PL	1/1:0,40:40:99:1890,126,0
2L	19915249	.	A	C	1861.77	.	AC=2;AF=1.00;AN=2;DP=40;ExcessHet=3.0103;FS=0.000;MLEAC=2;MLEAF=1.00;MQ=41.97;QD=30.98;SOR=1.609	GT:AD:DP:GQ:PL	1/1:0,40:40:99:1890,126,0
2L	19915252	.	T	TCC	1852.73	.	AC=2;AF=1.00;AN=2;DP=40;ExcessHet=3.0103;FS=0.000;MLEAC=2;MLEAF=1.00;MQ=42.11;QD=30.48;SOR=1.788	GT:AD:DP:GQ:PL	1/1:0,40:40:99:1890,126,0
2L	19915253	.	TATTATTAAATATTAAATA	T	1852.73	.	AC=2;AF=1.00;AN=2;DP=40;ExcessHet=3.0103;FS=0.000;MLEAC=2;MLEAF=1.00;MQ=42.16;QD=31.53;SOR=1.788	GT:AD:DP:GQ:PL	1/1:0,40:40:99:1890,126,0
2L	19915274	.	TAAAGGAATC	T	1762.73	.	AC=2;AF=1.00;AN=2;DP=40;ExcessHet=3.0103;FS=0.000;MLEAC=2;MLEAF=1.00;MQ=42.16;QD=31.48;SOR=1.788	GT:AD:DP:GQ:PL	1/1:0,40:40:99:1800,120,0
2L	19915375	2L_19915375_SNP	T	A	2332.77	.	AC=2;AF=1.00;AN=2;DB;DP=53;ExcessHet=3.0103;FS=0.000;MLEAC=2;MLEAF=1.00;MQ=42.79;QD=28.30;SOR=1.077	GT:AD:DP:GQ:PL	1/1:0,53:53:99:2361,160,0
2L	19915376	2L_19915376_SNP	G	A	2332.77	.	AC=2;AF=1.00;AN=2;DB;DP=53;ExcessHet=3.0103;FS=0.000;MLEAC=2;MLEAF=1.00;MQ=42.79;QD=31.87;SOR=1.077	GT:AD:DP:GQ:PL	1/1:0,53:53:99:2361,160,0
2L	19915383	2L_19915383_SNP	G	A	2361.77	.	AC=2;AF=1.00;AN=2;DB;DP=52;ExcessHet=3.0103;FS=0.000;MLEAC=2;MLEAF=1.00;MQ=42.84;QD=25.44;SOR=0.941	GT:AD:DP:GQ:PL	1/1:0,52:52:99:2390,163,0
2L	19915471	.	CAT	C	2194.73	.	AC=2;AF=1.00;AN=2;DP=54;ExcessHet=3.0103;FS=0.000;MLEAC=2;MLEAF=1.00;MQ=43.75;QD=34.63;SOR=2.494	GT:AD:DP:GQ:PL	1/1:0,50:50:99:2232,151,0
2L	19915484	2L_19915484_SNP	G	A	2290.77	.	AC=2;AF=1.00;AN=2;DB;DP=53;ExcessHet=3.0103;FS=0.000;MLEAC=2;MLEAF=1.00;MQ=43.78;QD=29.76;SOR=2.259	GT:AD:DP:GQ:PL	1/1:0,53:53:99:2319,160,0
2L	19915579	2L_19915579_SNP	G	A	1330.77	.	AC=2;AF=1.00;AN=2;DB;DP=50;ExcessHet=3.0103;FS=0.000;MLEAC=2;MLEAF=1.00;MQ=43.66;QD=27.16;SOR=1.225	GT:AD:DP:GQ:PL	1/1:0,49:49:99:1359,147,0
2L	19915619	.	T	TTTA	2367.73	.	AC=2;AF=1.00;AN=2;DP=57;ExcessHet=3.0103;FS=0.000;MLEAC=2;MLEAF=1.00;MQ=43.73;QD=31.89;SOR=0.767	GT:AD:DP:GQ:PL	1/1:0,54:54:99:2405,168,0
2L	19915719	2L_19915719_SNP	C	A	1965.77	.	AC=2;AF=1.00;AN=2;DB;DP=73;ExcessHet=3.0103;FS=0.000;MLEAC=2;MLEAF=1.00;MQ=43.94;QD=26.93;SOR=0.963	GT:AD:DP:GQ:PL	1/1:0,73:73:99:1994,219,0
2L	19915932	2L_19915932_SNP	T	A	2377.77	.	AC=2;AF=1.00;AN=2;DB;DP=53;ExcessHet=3.0103;FS=0.000;MLEAC=2;MLEAF=1.00;MQ=43.96;QD=29.77;SOR=1.077	GT:AD:DP:GQ:PL	1/1:0,53:53:99:2406,171,0
2L	19915937	2L_19915937_SNP	A	G	2343.77	.	AC=2;AF=1.00;AN=2;DB;DP=54;ExcessHet=3.0103;FS=0.000;MLEAC=2;MLEAF=1.00;MQ=43.96;QD=26.54;SOR=0.931	GT:AD:DP:GQ:PL	1/1:0,54:54:99:2372,168,0
2L	19916189	2L_19916189_SNP	T	A	1353.77	.	AC=2;AF=1.00;AN=2;DB;DP=51;ExcessHet=3.0103;FS=0.000;MLEAC=2;MLEAF=1.00;MQ=43.94;QD=26.54;SOR=0.813	GT:AD:DP:GQ:PL	1/1:0,51:51:99:1382,152,0
2L	19916242	2L_19916242_SNP	T	G	1434.77	.	AC=2;AF=1.00;AN=2;DB;DP=54;ExcessHet=3.0103;FS=0.000;MLEAC=2;MLEAF=1.00;MQ=43.76;QD=26.57;SOR=0.931	GT:AD:DP:GQ:PL	1/1:0,54:54:99:1463,161,0
2L	19916276	2L_19916276_SNP	T	C	1172.77	.	AC=2;AF=1.00;AN=2;DB;DP=48;ExcessHet=3.0103;FS=0.000;MLEAC=2;MLEAF=1.00;MQ=43.73;QD=24.43;SOR=0.963	GT:AD:DP:GQ:PL	1/1:0,48:48:99:1201,141,0
2L	19916313	2L_19916313_SNP	T	C	1349.77	.	AC=2;AF=1.00;AN=2;DB;DP=52;ExcessHet=3.0103;FS=0.000;MLEAC=2;MLEAF=1.00;MQ=43.96;QD=25.96;SOR=0.770	GT:AD:DP:GQ:PL	1/1:0,52:52:99:1378,155,0
2L	19916714	2L_19916714_SNP	A	T	1868.77	.	AC=2;AF=1.00;AN=2;DB;DP=69;ExcessHet=3.0103;FS=0.000;MLEAC=2;MLEAF=1.00;MQ=43.96;QD=27.48;SOR=0.814	GT:AD:DP:GQ:PL	1/1:0,68:68:99:1897,204,0
2L	19916855	2L_19916855_SNP	G	A	1829.77	.	AC=2;AF=1.00;AN=2;DB;DP=68;ExcessHet=3.0103;FS=0.000;MLEAC=2;MLEAF=1.00;MQ=44.12;QD=26.91;SOR=1.445	GT:AD:DP:GQ:PL	1/1:0,68:68:99:1858,203,0
2L	19916982	2L_19916982_SNP	C	G	1798.77	.	AC=2;AF=1.00;AN=2;DB;DP=43;ExcessHet=3.0103;FS=0.000;MLEAC=2;MLEAF=1.00;MQ=43.81;QD=30.07;SOR=0.843	GT:AD:DP:GQ:PL	1/1:0,41:41:99:1827,123,0
2L	19916987	2L_19916987_SNP	T	C	1889.77	.	AC=2;AF=1.00;AN=2;DB;DP=42;ExcessHet=3.0103;FS=0.000;MLEAC=2;MLEAF=1.00;MQ=43.80;QD=37.40;SOR=0.843	GT:AD:DP:GQ:PL	1/1:0,41:41:99:1918,129,0
2L	19916990	.	A	AGTTT	1872.73	.	AC=2;AF=1.00;AN=2;DP=41;ExcessHet=3.0103;FS=0.000;MLEAC=2;MLEAF=1.00;MQ=43.75;QD=33.77;SOR=0.836	GT:AD:DP:GQ:PL	1/1:0,40:40:99:1908,138,0
2L	19916992	.	G	T	1974.77	.	AC=2;AF=1.00;AN=2;DP=45;ExcessHet=3.0103;FS=0.000;MLEAC=2;MLEAF=1.00;MQ=43.52;QD=33.04;SOR=0.693	GT:AD:DP:GQ:PL	1/1:0,44:44:99:2003,135,0
2L	19917003	2L_19917003_SNP	G	T	1929.77	.	AC=2;AF=1.00;AN=2;DB;DP=46;ExcessHet=3.0103;FS=0.000;MLEAC=2;MLEAF=1.00;MQ=43.53;QD=30.23;SOR=0.737	GT:AD:DP:GQ:PL	1/1:0,45:45:99:1958,138,0
2L	19917011	2L_19917011_SNP	C	T	1956.77	.	AC=2;AF=1.00;AN=2;DB;DP=47;ExcessHet=3.0103;FS=0.000;MLEAC=2;MLEAF=1.00;MQ=43.54;QD=30.43;SOR=0.780	GT:AD:DP:GQ:PL	1/1:0,46:46:99:1985,141,0
2L	19917134	2L_19917134_SNP	A	T	1263.77	.	AC=2;AF=1.00;AN=2;DB;DP=47;ExcessHet=3.0103;FS=0.000;MLEAC=2;MLEAF=1.00;MQ=43.94;QD=26.89;SOR=0.823	GT:AD:DP:GQ:PL	1/1:0,47:47:99:1292,141,0
2L	19917198	2L_19917198_SNP	C	A	1255.77	.	AC=2;AF=1.00;AN=2;DB;DP=48;ExcessHet=3.0103;FS=0.000;MLEAC=2;MLEAF=1.00;MQ=43.76;QD=26.16;SOR=0.866	GT:AD:DP:GQ:PL	1/1:0,48:48:99:1284,143,0
2L	19917368	2L_19917368_SNP	A	G	1149.77	.	AC=2;AF=1.00;AN=2;BaseQRankSum=-0.880;ClippingRankSum=0.000;DB;DP=44;ExcessHet=3.0103;FS=3.424;MLEAC=2;MLEAF=1.00;MQ=43.51;MQRankSum=2.295;QD=26.13;ReadPosRankSum=-0.415;SOR=0.595	GT:AD:DP:GQ:PL	1/1:1,43:44:99:1178,103,0
2L	19917391	2L_19917391_SNP	A	G	1308.77	.	AC=2;AF=1.00;AN=2;DB;DP=48;ExcessHet=3.0103;FS=0.000;MLEAC=2;MLEAF=1.00;MQ=43.55;QD=27.27;SOR=0.776	GT:AD:DP:GQ:PL	1/1:0,48:48:99:1337,144,0
2L	19917533	2L_19917533_SNP	G	A	1886.77	.	AC=2;AF=1.00;AN=2;BaseQRankSum=-1.622;ClippingRankSum=0.000;DB;DP=45;ExcessHet=3.0103;FS=0.000;MLEAC=2;MLEAF=1.00;MQ=42.11;MQRankSum=1.103;QD=28.62;ReadPosRankSum=1.580;SOR=0.223	GT:AD:DP:GQ:PL	1/1:1,44:45:90:1915,90,0
2L	19917536	2L_19917536_SNP	G	T	1886.77	.	AC=2;AF=1.00;AN=2;BaseQRankSum=-0.829;ClippingRankSum=0.000;DB;DP=44;ExcessHet=3.0103;FS=0.000;MLEAC=2;MLEAF=1.00;MQ=42.06;MQRankSum=1.084;QD=33.91;ReadPosRankSum=1.578;SOR=0.242	GT:AD:DP:GQ:PL	1/1:1,43:44:90:1915,90,0
2L	19917548	.	GAAA	G	1795.73	.	AC=2;AF=1.00;AN=2;BaseQRankSum=-0.702;ClippingRankSum=0.000;DP=43;ExcessHet=3.0103;FS=0.000;MLEAC=2;MLEAF=1.00;MQ=41.97;MQRankSum=1.062;QD=33.71;ReadPosRankSum=0.928;SOR=0.262	GT:AD:DP:GQ:PL	1/1:1,42:43:84:1833,84,0
2L	19917559	.	A	G	1759.77	.	AC=2;AF=1.00;AN=2;BaseQRankSum=0.328;ClippingRankSum=0.000;DP=39;ExcessHet=3.0103;FS=0.000;MLEAC=2;MLEAF=1.00;MQ=41.81;MQRankSum=0.985;QD=29.97;ReadPosRankSum=0.223;SOR=0.267	GT:AD:DP:GQ:PL	1/1:1,38:39:81:1788,81,0
2L	19917567	2L_19917567_SNP	T	A	1681.77	.	AC=2;AF=1.00;AN=2;BaseQRankSum=-0.201;ClippingRankSum=0.000;DB;DP=36;ExcessHet=3.0103;FS=0.000;MLEAC=2;MLEAF=1.00;MQ=41.56;MQRankSum=0.919;QD=28.62;ReadPosRankSum=0.096;SOR=0.358	GT:AD:DP:GQ:PL	1/1:1,35:36:75:1710,75,0
2L	19917577	.	A	AAAAAATCTTTTTGTTG	1852.73	.	AC=2;AF=1.00;AN=2;BaseQRankSum=0.153;ClippingRankSum=0.000;DP=36;ExcessHet=3.0103;FS=0.000;MLEAC=2;MLEAF=1.00;MQ=41.45;MQRankSum=0.925;QD=26.66;ReadPosRankSum=-0.386;SOR=0.358	GT:AD:DP:GQ:PL	1/1:1,35:36:87:1890,87,0
2L	19917611	2L_19917611_SNP	G	A	1941.77	.	AC=2;AF=1.00;AN=2;DB;DP=44;ExcessHet=3.0103;FS=0.000;MLEAC=2;MLEAF=1.00;MQ=41.42;QD=29.72;SOR=0.784	GT:AD:DP:GQ:PL	1/1:0,44:44:99:1970,132,0
2L	19917614	2L_19917614_SNP	G	T	1851.77	.	AC=2;AF=1.00;AN=2;BaseQRankSum=1.343;ClippingRankSum=0.000;DB;DP=43;ExcessHet=3.0103;FS=0.000;MLEAC=2;MLEAF=1.00;MQ=41.40;MQRankSum=0.896;QD=27.44;ReadPosRankSum=-1.496;SOR=0.262	GT:AD:DP:GQ:PL	1/1:1,42:43:87:1880,87,0
2L	19917615	2L_19917615_INS	T	TAG	1842.73	.	AC=2;AF=1.00;AN=2;BaseQRankSum=-0.619;ClippingRankSum=0.000;DB;DP=42;ExcessHet=3.0103;FS=0.000;MLEAC=2;MLEAF=1.00;MQ=41.39;MQRankSum=0.877;QD=28.90;ReadPosRankSum=-1.449;SOR=0.242	GT:AD:DP:GQ:PL	1/1:1,41:42:87:1880,87,0
2L	19917677	2L_19917677_SNP	C	G	2172.77	.	AC=2;AF=1.00;AN=2;DB;DP=50;ExcessHet=3.0103;FS=0.000;MLEAC=2;MLEAF=1.00;MQ=43.10;QD=29.52;SOR=0.859	GT:AD:DP:GQ:PL	1/1:0,50:50:99:2201,150,0
2L	19917697	2L_19917697_SNP	A	C	2262.77	.	AC=2;AF=1.00;AN=2;DB;DP=51;ExcessHet=3.0103;FS=0.000;MLEAC=2;MLEAF=1.00;MQ=43.50;QD=29.67;SOR=0.813	GT:AD:DP:GQ:PL	1/1:0,51:51:99:2291,154,0
2L	19917716	2L_19917716_SNP	C	T	1980.77	.	AC=2;AF=1.00;AN=2;DB;DP=45;ExcessHet=3.0103;FS=0.000;MLEAC=2;MLEAF=1.00;MQ=43.52;QD=24.71;SOR=0.829	GT:AD:DP:GQ:PL	1/1:0,45:45:99:2009,135,0
2L	19917775	2L_19917775_SNP	G	A	1030.77	.	AC=2;AF=1.00;AN=2;DB;DP=41;ExcessHet=3.0103;FS=0.000;MLEAC=2;MLEAF=1.00;MQ=43.64;QD=25.77;SOR=1.022	GT:AD:DP:GQ:PL	1/1:0,40:40:99:1059,120,0
2L	19917873	2L_19917873_SNP	A	G	1077.77	.	AC=2;AF=1.00;AN=2;DB;DP=41;ExcessHet=3.0103;FS=0.000;MLEAC=2;MLEAF=1.00;MQ=43.45;QD=26.29;SOR=1.206	GT:AD:DP:GQ:PL	1/1:0,41:41:99:1106,123,0
2L	19918033	2L_19918033_SNP	C	T	1084.77	.	AC=2;AF=1.00;AN=2;DB;DP=38;ExcessHet=3.0103;FS=0.000;MLEAC=2;MLEAF=1.00;MQ=43.95;QD=28.55;SOR=0.798	GT:AD:DP:GQ:PL	1/1:0,38:38:99:1113,114,0
2L	19918065	2L_19918065_SNP	G	T	1112.77	.	AC=2;AF=1.00;AN=2;DB;DP=41;ExcessHet=3.0103;FS=0.000;MLEAC=2;MLEAF=1.00;MQ=43.95;QD=27.14;SOR=0.843	GT:AD:DP:GQ:PL	1/1:0,41:41:99:1141,123,0
2L	19918205	2L_19918205_SNP	G	A	1906.77	.	AC=2;AF=1.00;AN=2;DB;DP=43;ExcessHet=3.0103;FS=0.000;MLEAC=2;MLEAF=1.00;MQ=44.00;QD=32.13;SOR=1.179	GT:AD:DP:GQ:PL	1/1:0,43:43:99:1935,129,0
2L	19918208	2L_19918208_SNP	A	G	1996.77	.	AC=2;AF=1.00;AN=2;DB;DP=45;ExcessHet=3.0103;FS=0.000;MLEAC=2;MLEAF=1.00;MQ=44.00;QD=24.76;SOR=1.154	GT:AD:DP:GQ:PL	1/1:0,45:45:99:2025,135,0
2L	19918211	2L_19918211_SNP	G	A	1996.77	.	AC=2;AF=1.00;AN=2;DB;DP=45;ExcessHet=3.0103;FS=0.000;MLEAC=2;MLEAF=1.00;MQ=44.00;QD=28.43;SOR=1.154	GT:AD:DP:GQ:PL	1/1:0,45:45:99:2025,135,0
2L	19918376	2L_19918376_SNP	G	T	2486.77	.	AC=2;AF=1.00;AN=2;DB;DP=53;ExcessHet=3.0103;FS=0.000;MLEAC=2;MLEAF=1.00;MQ=43.96;QD=28.85;SOR=0.981	GT:AD:DP:GQ:PL	1/1:0,53:53:99:2515,172,0
2L	19918380	.	AT	A	2515.73	.	AC=2;AF=1.00;AN=2;DP=55;ExcessHet=3.0103;FS=0.000;MLEAC=2;MLEAF=1.00;MQ=43.66;QD=30.16;SOR=0.804	GT:AD:DP:GQ:PL	1/1:0,55:55:99:2553,175,0
2L	19918383	.	AAAGCTCTTT	A	2465.73	.	AC=2;AF=1.00;AN=2;DP=56;ExcessHet=3.0103;FS=0.000;MLEAC=2;MLEAF=1.00;MQ=43.67;QD=25.31;SOR=0.765	GT:AD:DP:GQ:PL	1/1:0,56:56:99:2503,169,0
2L	19918477	2L_19918477_SNP	T	A	1442.77	.	AC=2;AF=1.00;AN=2;DB;DP=54;ExcessHet=3.0103;FS=0.000;MLEAC=2;MLEAF=1.00;MQ=43.91;QD=26.72;SOR=0.767	GT:AD:DP:GQ:PL	1/1:0,54:54:99:1471,161,0
2L	19918561	2L_19918561_SNP	T	C	1442.77	.	AC=2;AF=1.00;AN=2;DB;DP=54;ExcessHet=3.0103;FS=0.000;MLEAC=2;MLEAF=1.00;MQ=44.00;QD=26.72;SOR=0.693	GT:AD:DP:GQ:PL	1/1:0,54:54:99:1471,162,0
2L	19918729	.	C	CGCTCCTG	2182.73	.	AC=2;AF=1.00;AN=2;DP=50;ExcessHet=3.0103;FS=0.000;MLEAC=2;MLEAF=1.00;MQ=43.96;QD=31.19;SOR=0.874	GT:AD:DP:GQ:PL	1/1:0,46:46:99:2220,150,0
2L	19918799	2L_19918799_SNP	C	G	1140.77	.	AC=2;AF=1.00;AN=2;DB;DP=44;ExcessHet=3.0103;FS=0.000;MLEAC=2;MLEAF=1.00;MQ=43.96;QD=26.53;SOR=0.739	GT:AD:DP:GQ:PL	1/1:0,43:43:99:1169,129,0
2L	19918945	2L_19918945_SNP	T	C	1364.77	.	AC=2;AF=1.00;AN=2;DB;DP=52;ExcessHet=3.0103;FS=0.000;MLEAC=2;MLEAF=1.00;MQ=43.96;QD=26.76;SOR=0.732	GT:AD:DP:GQ:PL	1/1:0,51:51:99:1393,152,0
2L	19919255	2L_19919255_SNP	T	C	1469.77	.	AC=2;AF=1.00;AN=2;DB;DP=55;ExcessHet=3.0103;FS=0.000;MLEAC=2;MLEAF=1.00;MQ=43.08;QD=26.72;SOR=0.884	GT:AD:DP:GQ:PL	1/1:0,55:55:99:1498,164,0
2L	19919315	2L_19919315_SNP	T	C	2242.77	.	AC=2;AF=1.00;AN=2;DB;DP=55;ExcessHet=3.0103;FS=0.000;MLEAC=2;MLEAF=1.00;MQ=42.86;QD=29.95;SOR=0.884	GT:AD:DP:GQ:PL	1/1:0,55:55:99:2271,165,0
2L	19919340	2L_19919340_SNP	A	T	2294.77	.	AC=2;AF=1.00;AN=2;DB;DP=51;ExcessHet=3.0103;FS=0.000;MLEAC=2;MLEAF=1.00;MQ=42.48;QD=32.57;SOR=0.900	GT:AD:DP:GQ:PL	1/1:0,51:51:99:2323,157,0
2L	19919344	.	C	CTTTTT	2257.73	.	AC=2;AF=1.00;AN=2;DP=49;ExcessHet=3.0103;FS=0.000;MLEAC=2;MLEAF=1.00;MQ=42.43;QD=29.12;SOR=1.007	GT:AD:DP:GQ:PL	1/1:0,49:49:99:2295,154,0
2L	19919345	2L_19919345_SNP	A	T	2251.77	.	AC=2;AF=1.00;AN=2;DB;DP=50;ExcessHet=3.0103;FS=0.000;MLEAC=2;MLEAF=1.00;MQ=42.43;QD=36.20;SOR=1.051	GT:AD:DP:GQ:PL	1/1:0,50:50:99:2280,154,0
2L	19919349	.	A	AT	2242.73	.	AC=2;AF=1.00;AN=2;DP=50;ExcessHet=3.0103;FS=0.000;MLEAC=2;MLEAF=1.00;MQ=42.39;QD=29.18;SOR=1.051	GT:AD:DP:GQ:PL	1/1:0,50:50:99:2280,154,0
2L	19919376	2L_19919376_SNP	A	T	1415.77	.	AC=2;AF=1.00;AN=2;DB;DP=52;ExcessHet=3.0103;FS=0.000;MLEAC=2;MLEAF=1.00;MQ=41.88;QD=27.23;SOR=0.941	GT:AD:DP:GQ:PL	1/1:0,52:52:99:1444,156,0
2L	19919414	2L_19919414_SNP	C	T	1779.77	.	AC=2;AF=1.00;AN=2;DB;DP=40;ExcessHet=3.0103;FS=0.000;MLEAC=2;MLEAF=1.00;MQ=41.08;QD=32.64;SOR=1.022	GT:AD:DP:GQ:PL	1/1:0,40:40:99:1808,123,0
2L	19919416	2L_19919416_SNP	A	G	1779.77	.	AC=2;AF=1.00;AN=2;DB;DP=38;ExcessHet=3.0103;FS=0.000;MLEAC=2;MLEAF=1.00;MQ=40.85;QD=30.86;SOR=1.040	GT:AD:DP:GQ:PL	1/1:0,38:38:99:1808,123,0
2L	19919420	.	C	A	489.77	.	AC=2;AF=1.00;AN=2;BaseQRankSum=2.256;ClippingRankSum=0.000;DP=36;ExcessHet=3.0103;FS=0.000;MLEAC=2;MLEAF=1.00;MQ=40.75;MQRankSum=0.613;QD=16.89;ReadPosRankSum=2.141;SOR=0.337	GT:AD:DP:GQ:PL	1/1:2,27:29:56:518,56,0
2L	19919438	.	T	TTTATATATATTTACAGAGGTTTTTATATTTATA	1851.73	.	AC=2;AF=1.00;AN=2;DP=32;ExcessHet=3.0103;FS=0.000;MLEAC=2;MLEAF=1.00;MQ=40.61;QD=28.18;SOR=2.303	GT:AD:DP:GQ:PL	1/1:0,30:30:99:1889,126,0
2L	19919458	2L_19919458_SNP	T	A	1591.77	.	AC=2;AF=1.00;AN=2;DB;DP=36;ExcessHet=3.0103;FS=0.000;MLEAC=2;MLEAF=1.00;MQ=41.38;QD=33.12;SOR=1.371	GT:AD:DP:GQ:PL	1/1:0,36:36:99:1620,108,0
2L	19919459	2L_19919459_SNP	A	T	1591.77	.	AC=2;AF=1.00;AN=2;DB;DP=36;ExcessHet=3.0103;FS=0.000;MLEAC=2;MLEAF=1.00;MQ=41.38;QD=24.35;SOR=1.371	GT:AD:DP:GQ:PL	1/1:0,36:36:99:1620,108,0
2L	19919465	2L_19919465_SNP	C	T	1546.77	.	AC=2;AF=1.00;AN=2;DB;DP=35;ExcessHet=3.0103;FS=0.000;MLEAC=2;MLEAF=1.00;MQ=41.36;QD=30.63;SOR=1.308	GT:AD:DP:GQ:PL	1/1:0,35:35:99:1575,105,0
2L	19919477	2L_19919477_SNP	A	T	1586.77	.	AC=2;AF=1.00;AN=2;DB;DP=36;ExcessHet=3.0103;FS=0.000;MLEAC=2;MLEAF=1.00;MQ=41.61;QD=28.82;SOR=1.209	GT:AD:DP:GQ:PL	1/1:0,36:36:99:1615,114,0
2L	19919513	2L_19919513_SNP	A	T	2023.77	.	AC=2;AF=1.00;AN=2;DB;DP=47;ExcessHet=3.0103;FS=0.000;MLEAC=2;MLEAF=1.00;MQ=42.49;QD=33.89;SOR=0.735	GT:AD:DP:GQ:PL	1/1:0,47:47:99:2052,141,0
2L	19919516	2L_19919516_SNP	C	G	2023.77	.	AC=2;AF=1.00;AN=2;DB;DP=47;ExcessHet=3.0103;FS=0.000;MLEAC=2;MLEAF=1.00;MQ=42.49;QD=32.70;SOR=0.735	GT:AD:DP:GQ:PL	1/1:0,47:47:99:2052,141,0
2L	19919634	2L_19919634_SNP	T	C	1304.77	.	AC=2;AF=1.00;AN=2;DB;DP=51;ExcessHet=3.0103;FS=0.000;MLEAC=2;MLEAF=1.00;MQ=43.36;QD=25.58;SOR=1.201	GT:AD:DP:GQ:PL	1/1:0,51:51:99:1333,152,0
2L	19919965	2L_19919965_SNP	G	A	1482.77	.	AC=2;AF=1.00;AN=2;DB;DP=55;ExcessHet=3.0103;FS=0.000;MLEAC=2;MLEAF=1.00;MQ=43.89;QD=26.96;SOR=1.371	GT:AD:DP:GQ:PL	1/1:0,55:55:99:1511,165,0
2L	19920038	2L_19920038_SNP	T	C	1748.77	.	AC=2;AF=1.00;AN=2;DB;DP=65;ExcessHet=3.0103;FS=0.000;MLEAC=2;MLEAF=1.00;MQ=43.91;QD=26.90;SOR=0.787	GT:AD:DP:GQ:PL	1/1:0,65:65:99:1777,194,0
2L	19920060	2L_19920060_SNP	A	G	1708.77	.	AC=2;AF=1.00;AN=2;DB;DP=64;ExcessHet=3.0103;FS=0.000;MLEAC=2;MLEAF=1.00;MQ=43.91;QD=26.70;SOR=0.966	GT:AD:DP:GQ:PL	1/1:0,64:64:99:1737,192,0
2L	19920106	2L_19920106_SNP	C	T	1722.77	.	AC=2;AF=1.00;AN=2;DB;DP=65;ExcessHet=3.0103;FS=0.000;MLEAC=2;MLEAF=1.00;MQ=43.97;QD=26.50;SOR=0.723	GT:AD:DP:GQ:PL	1/1:0,65:65:99:1751,194,0
2L	19920122	2L_19920122_SNP	G	A	1552.77	.	AC=2;AF=1.00;AN=2;DB;DP=57;ExcessHet=3.0103;FS=0.000;MLEAC=2;MLEAF=1.00;MQ=43.97;QD=27.24;SOR=0.800	GT:AD:DP:GQ:PL	1/1:0,57:57:99:1581,171,0
2L	19920135	2L_19920135_SNP	G	C	1398.77	.	AC=2;AF=1.00;AN=2;DB;DP=54;ExcessHet=3.0103;FS=0.000;MLEAC=2;MLEAF=1.00;MQ=43.96;QD=26.39;SOR=1.287	GT:AD:DP:GQ:PL	1/1:0,53:53:99:1427,158,0
2L	19920267	2L_19920267_SNP	T	G	1611.77	.	AC=2;AF=1.00;AN=2;DB;DP=63;ExcessHet=3.0103;FS=0.000;MLEAC=2;MLEAF=1.00;MQ=44.00;QD=25.58;SOR=0.859	GT:AD:DP:GQ:PL	1/1:0,63:63:99:1640,188,0
2L	19920293	2L_19920293_SNP	A	G	1768.77	.	AC=2;AF=1.00;AN=2;DB;DP=67;ExcessHet=3.0103;FS=0.000;MLEAC=2;MLEAF=1.00;MQ=43.97;QD=26.40;SOR=0.784	GT:AD:DP:GQ:PL	1/1:0,67:67:99:1797,200,0
2L	19920426	2L_19920426_SNP	C	G	1629.77	.	AC=2;AF=1.00;AN=2;DB;DP=63;ExcessHet=3.0103;FS=0.000;MLEAC=2;MLEAF=1.00;MQ=43.97;QD=26.29;SOR=0.693	GT:AD:DP:GQ:PL	1/1:0,62:62:99:1658,186,0
2L	19920439	2L_19920439_SNP	G	A	1524.77	.	AC=2;AF=1.00;AN=2;DB;DP=59;ExcessHet=3.0103;FS=0.000;MLEAC=2;MLEAF=1.00;MQ=44.00;QD=26.29;SOR=0.693	GT:AD:DP:GQ:PL	1/1:0,58:58:99:1553,173,0
2L	19920646	2L_19920646_SNP	C	T	2614.77	.	AC=2;AF=1.00;AN=2;DB;DP=61;ExcessHet=3.0103;FS=0.000;MLEAC=2;MLEAF=1.00;MQ=44.00;QD=27.65;SOR=0.793	GT:AD:DP:GQ:PL	1/1:0,61:61:99:2643,184,0
2L	19920652	2L_19920652_SNP	A	G	2513.77	.	AC=2;AF=1.00;AN=2;DB;DP=58;ExcessHet=3.0103;FS=0.000;MLEAC=2;MLEAF=1.00;MQ=44.00;QD=36.79;SOR=0.693	GT:AD:DP:GQ:PL	1/1:0,58:58:99:2542,175,0
2L	19920716	2L_19920716_SNP	G	A	1602.77	.	AC=2;AF=1.00;AN=2;DB;DP=60;ExcessHet=3.0103;FS=0.000;MLEAC=2;MLEAF=1.00;MQ=43.97;QD=26.71;SOR=0.831	GT:AD:DP:GQ:PL	1/1:0,60:60:99:1631,179,0
2L	19920798	2L_19920798_SNP	G	A	2385.77	.	AC=2;AF=1.00;AN=2;DB;DP=53;ExcessHet=3.0103;FS=0.000;MLEAC=2;MLEAF=1.00;MQ=43.93;QD=31.83;SOR=1.077	GT:AD:DP:GQ:PL	1/1:0,53:53:99:2414,163,0
2L	19920808	2L_19920808_SNP	C	T	2458.77	.	AC=2;AF=1.00;AN=2;DB;DP=54;ExcessHet=3.0103;FS=0.000;MLEAC=2;MLEAF=1.00;MQ=43.93;QD=35.54;SOR=1.118	GT:AD:DP:GQ:PL	1/1:0,54:54:99:2487,169,0
2L	19920831	2L_19920831_SNP	C	A	2122.77	.	AC=2;AF=1.00;AN=2;DB;DP=50;ExcessHet=3.0103;FS=0.000;MLEAC=2;MLEAF=1.00;MQ=43.92;QD=27.64;SOR=1.270	GT:AD:DP:GQ:PL	1/1:0,50:50:99:2151,150,0
2L	19921170	2L_19921170_SNP	T	A	1189.77	.	AC=2;AF=1.00;AN=2;DB;DP=44;ExcessHet=3.0103;FS=0.000;MLEAC=2;MLEAF=1.00;MQ=43.58;QD=27.04;SOR=0.883	GT:AD:DP:GQ:PL	1/1:0,44:44:99:1218,132,0
2L	19921195	2L_19921195_SNP	G	A	2029.77	.	AC=2;AF=1.00;AN=2;DB;DP=46;ExcessHet=3.0103;FS=0.000;MLEAC=2;MLEAF=1.00;MQ=43.55;QD=31.94;SOR=0.874	GT:AD:DP:GQ:PL	1/1:0,46:46:99:2058,138,0
2L	19921196	2L_19921196_SNP	C	T	2029.77	.	AC=2;AF=1.00;AN=2;DB;DP=45;ExcessHet=3.0103;FS=0.000;MLEAC=2;MLEAF=1.00;MQ=43.54;QD=30.28;SOR=0.929	GT:AD:DP:GQ:PL	1/1:0,45:45:99:2058,138,0
2L	19921200	2L_19921200_SNP	T	A	1996.77	.	AC=2;AF=1.00;AN=2;DB;DP=45;ExcessHet=3.0103;FS=0.000;MLEAC=2;MLEAF=1.00;MQ=43.54;QD=29.15;SOR=0.929	GT:AD:DP:GQ:PL	1/1:0,45:45:99:2025,135,0
2L	19921203	.	CTGGT	C	2032.73	.	AC=2;AF=1.00;AN=2;DP=45;ExcessHet=3.0103;FS=0.000;MLEAC=2;MLEAF=1.00;MQ=43.54;QD=28.15;SOR=0.829	GT:AD:DP:GQ:PL	1/1:0,45:45:99:2070,138,0
2L	19921210	.	G	GCCC	1942.73	.	AC=2;AF=1.00;AN=2;DP=44;ExcessHet=3.0103;FS=0.000;MLEAC=2;MLEAF=1.00;MQ=43.53;QD=26.44;SOR=0.784	GT:AD:DP:GQ:PL	1/1:0,44:44:99:1980,132,0
2L	19921212	.	T	C	2078.77	.	AC=2;AF=1.00;AN=2;DP=42;ExcessHet=3.0103;FS=0.000;MLEAC=2;MLEAF=1.00;MQ=43.51;QD=28.80;SOR=0.788	GT:AD:DP:GQ:PL	1/1:0,42:42:99:2107,144,0
2L	19921214	.	T	A	1988.77	.	AC=2;AF=1.00;AN=2;DP=46;ExcessHet=3.0103;FS=0.000;MLEAC=2;MLEAF=1.00;MQ=43.55;QD=26.94;SOR=0.780	GT:AD:DP:GQ:PL	1/1:0,46:46:99:2017,138,0
2L	19921681	2L_19921681_SNP	G	A	1991.77	.	AC=2;AF=1.00;AN=2;DB;DP=73;ExcessHet=3.0103;FS=0.000;MLEAC=2;MLEAF=1.00;MQ=43.64;QD=27.28;SOR=1.103	GT:AD:DP:GQ:PL	1/1:0,73:73:99:2020,219,0
2L	19921693	2L_19921693_SNP	G	C	1889.77	.	AC=2;AF=1.00;AN=2;DB;DP=72;ExcessHet=3.0103;FS=0.000;MLEAC=2;MLEAF=1.00;MQ=43.63;QD=26.62;SOR=1.042	GT:AD:DP:GQ:PL	1/1:0,71:71:99:1918,212,0
2L	19921758	2L_19921758_SNP	A	C	1565.77	.	AC=2;AF=1.00;AN=2;DB;DP=61;ExcessHet=3.0103;FS=0.000;MLEAC=2;MLEAF=1.00;MQ=44.00;QD=25.67;SOR=0.793	GT:AD:DP:GQ:PL	1/1:0,61:61:99:1594,181,0
2L	19921778	2L_19921778_SNP	C	T	1759.77	.	AC=2;AF=1.00;AN=2;DB;DP=66;ExcessHet=3.0103;FS=0.000;MLEAC=2;MLEAF=1.00;MQ=44.00;QD=27.07;SOR=0.723	GT:AD:DP:GQ:PL	1/1:0,65:65:99:1788,194,0
2L	19921837	2L_19921837_SNP	G	C	1595.77	.	AC=2;AF=1.00;AN=2;DB;DP=62;ExcessHet=3.0103;FS=0.000;MLEAC=2;MLEAF=1.00;MQ=44.00;QD=26.16;SOR=1.107	GT:AD:DP:GQ:PL	1/1:0,61:61:99:1624,182,0
2L	19922031	2L_19922031_SNP	G	A	1563.77	.	AC=2;AF=1.00;AN=2;DB;DP=58;ExcessHet=3.0103;FS=0.000;MLEAC=2;MLEAF=1.00;MQ=43.67;QD=27.43;SOR=0.728	GT:AD:DP:GQ:PL	1/1:0,57:57:99:1592,171,0
2L	19922090	.	AC	A	1146.73	.	AC=2;AF=1.00;AN=2;DP=54;ExcessHet=3.0103;FS=0.000;MLEAC=2;MLEAF=1.00;MQ=43.65;QD=23.89;SOR=1.067	GT:AD:DP:GQ:PL	1/1:0,48:48:99:1184,144,0
2L	19922198	2L_19922198_SNP	A	C	2622.77	.	AC=2;AF=1.00;AN=2;DB;DP=64;ExcessHet=3.0103;FS=0.000;MLEAC=2;MLEAF=1.00;MQ=44.00;QD=33.33;SOR=0.758	GT:AD:DP:GQ:PL	1/1:0,62:62:99:2651,193,0
2L	19922222	2L_19922222_SNP	T	C	2494.77	.	AC=2;AF=1.00;AN=2;DB;DP=59;ExcessHet=3.0103;FS=0.000;MLEAC=2;MLEAF=1.00;MQ=43.97;QD=29.78;SOR=0.693	GT:AD:DP:GQ:PL	1/1:0,58:58:99:2523,178,0
2L	19922303	.	T	TTTGTTGTTG	2100.73	.	AC=2;AF=1.00;AN=2;DP=53;ExcessHet=3.0103;FS=0.000;MLEAC=2;MLEAF=1.00;MQ=43.26;QD=34.83;SOR=1.329	GT:AD:DP:GQ:PL	1/1:0,46:46:99:2138,144,0
2L	19922511	2L_19922511_SNP	A	G	1352.77	.	AC=2;AF=1.00;AN=2;DB;DP=50;ExcessHet=3.0103;FS=0.000;MLEAC=2;MLEAF=1.00;MQ=43.73;QD=27.06;SOR=1.051	GT:AD:DP:GQ:PL	1/1:0,50:50:99:1381,150,0
2L	19922609	2L_19922609_SNP	G	A	1539.77	.	AC=2;AF=1.00;AN=2;DB;DP=58;ExcessHet=3.0103;FS=0.000;MLEAC=2;MLEAF=1.00;MQ=43.90;QD=26.55;SOR=0.914	GT:AD:DP:GQ:PL	1/1:0,58:58:99:1568,173,0
2L	19922728	2L_19922728_SNP	C	T	1472.77	.	AC=2;AF=1.00;AN=2;DB;DP=57;ExcessHet=3.0103;FS=0.000;MLEAC=2;MLEAF=1.00;MQ=43.55;QD=25.84;SOR=0.960	GT:AD:DP:GQ:PL	1/1:0,57:57:99:1501,169,0
2L	19922758	2L_19922758_SNP	A	T	1403.77	.	AC=2;AF=1.00;AN=2;DB;DP=53;ExcessHet=3.0103;FS=0.000;MLEAC=2;MLEAF=1.00;MQ=43.33;QD=27.00;SOR=0.941	GT:AD:DP:GQ:PL	1/1:0,52:52:99:1432,156,0
2L	19922784	2L_19922784_SNP	A	G	1494.77	.	AC=2;AF=1.00;AN=2;BaseQRankSum=1.437;ClippingRankSum=0.000;DB;DP=59;ExcessHet=3.0103;FS=0.000;MLEAC=2;MLEAF=1.00;MQ=43.20;MQRankSum=-0.724;QD=25.34;ReadPosRankSum=-0.352;SOR=0.251	GT:AD:DP:GQ:PL	1/1:1,58:59:99:1523,152,0
2L	19922799	.	CTTA	C	2797.73	.	AC=2;AF=1.00;AN=2;DP=61;ExcessHet=3.0103;FS=0.000;MLEAC=2;MLEAF=1.00;MQ=43.19;QD=32.10;SOR=1.034	GT:AD:DP:GQ:PL	1/1:0,59:59:99:2835,190,0
2L	19922803	.	G	GCCC	2797.73	.	AC=2;AF=1.00;AN=2;DP=60;ExcessHet=3.0103;FS=0.000;MLEAC=2;MLEAF=1.00;MQ=43.18;QD=24.80;SOR=0.986	GT:AD:DP:GQ:PL	1/1:0,60:60:99:2835,190,0
2L	19922807	2L_19922807_SNP	T	A	2835.77	.	AC=2;AF=1.00;AN=2;DB;DP=63;ExcessHet=3.0103;FS=0.000;MLEAC=2;MLEAF=1.00;MQ=43.16;QD=31.57;SOR=1.092	GT:AD:DP:GQ:PL	1/1:0,63:63:99:2864,193,0
2L	19922809	2L_19922809_SNP	T	C	2835.77	.	AC=2;AF=1.00;AN=2;DB;DP=64;ExcessHet=3.0103;FS=0.000;MLEAC=2;MLEAF=1.00;MQ=43.17;QD=26.08;SOR=1.127	GT:AD:DP:GQ:PL	1/1:0,64:64:99:2864,193,0
2L	19922878	2L_19922878_SNP	G	A	1720.77	.	AC=2;AF=1.00;AN=2;DB;DP=64;ExcessHet=3.0103;FS=0.000;MLEAC=2;MLEAF=1.00;MQ=43.23;QD=26.89;SOR=0.822	GT:AD:DP:GQ:PL	1/1:0,64:64:99:1749,191,0
2L	19922892	2L_19922892_SNP	C	G	3150.77	.	AC=2;AF=1.00;AN=2;DB;DP=72;ExcessHet=3.0103;FS=0.000;MLEAC=2;MLEAF=1.00;MQ=43.14;QD=24.51;SOR=0.749	GT:AD:DP:GQ:PL	1/1:0,72:72:99:3179,220,0
2L	19922901	2L_19922901_SNP	A	C	3230.77	.	AC=2;AF=1.00;AN=2;DB;DP=75;ExcessHet=3.0103;FS=0.000;MLEAC=2;MLEAF=1.00;MQ=43.11;QD=28.30;SOR=0.719	GT:AD:DP:GQ:PL	1/1:0,75:75:99:3259,229,0
2L	19922919	2L_19922919_SNP	T	G	2038.77	.	AC=2;AF=1.00;AN=2;DB;DP=75;ExcessHet=3.0103;FS=0.000;MLEAC=2;MLEAF=1.00;MQ=42.67;QD=27.18;SOR=0.719	GT:AD:DP:GQ:PL	1/1:0,75:75:99:2067,225,0
2L	19922980	.	A	AAAACTGCATTTC	3549.73	.	AC=2;AF=1.00;AN=2;DP=70;ExcessHet=3.0103;FS=0.000;MLEAC=2;MLEAF=1.00;MQ=42.13;QD=32.20;SOR=0.811	GT:AD:DP:GQ:PL	1/1:0,70:70:99:3587,241,0
2L	19923189	2L_19923189_SNP	T	C	2096.77	.	AC=2;AF=1.00;AN=2;DB;DP=50;ExcessHet=3.0103;FS=0.000;MLEAC=2;MLEAF=1.00;MQ=43.69;QD=37.27;SOR=1.802	GT:AD:DP:GQ:PL	1/1:0,50:50:99:2125,150,0
2L	19923203	2L_19923203_SNP	C	T	2132.77	.	AC=2;AF=1.00;AN=2;DB;DP=51;ExcessHet=3.0103;FS=0.000;MLEAC=2;MLEAF=1.00;MQ=43.69;QD=32.79;SOR=1.565	GT:AD:DP:GQ:PL	1/1:0,51:51:99:2161,153,0
2L	19923289	2L_19923289_SNP	T	A	2137.77	.	AC=2;AF=1.00;AN=2;DB;DP=52;ExcessHet=3.0103;FS=0.000;MLEAC=2;MLEAF=1.00;MQ=43.08;QD=27.49;SOR=0.853	GT:AD:DP:GQ:PL	1/1:0,52:52:99:2166,156,0
2L	19923303	2L_19923303_SNP	C	G	2090.77	.	AC=2;AF=1.00;AN=2;DB;DP=50;ExcessHet=3.0103;FS=0.000;MLEAC=2;MLEAF=1.00;MQ=42.99;QD=28.02;SOR=1.051	GT:AD:DP:GQ:PL	1/1:0,50:50:99:2119,156,0
2L	19923371	2L_19923371_SNP	G	C	1004.77	.	AC=2;AF=1.00;AN=2;DB;DP=41;ExcessHet=3.0103;FS=0.000;MLEAC=2;MLEAF=1.00;MQ=43.28;QD=24.51;SOR=0.843	GT:AD:DP:GQ:PL	1/1:0,41:41:99:1033,121,0
2L	19923394	2L_19923394_SNP	G	A	1188.77	.	AC=2;AF=1.00;AN=2;BaseQRankSum=1.306;ClippingRankSum=0.000;DB;DP=46;ExcessHet=3.0103;FS=0.000;MLEAC=2;MLEAF=1.00;MQ=43.36;MQRankSum=-0.573;QD=25.84;ReadPosRankSum=-0.886;SOR=0.324	GT:AD:DP:GQ:PL	1/1:1,45:46:99:1217,111,0
2L	19923406	2L_19923406_SNP	G	A	1326.77	.	AC=2;AF=1.00;AN=2;BaseQRankSum=-0.559;ClippingRankSum=0.000;DB;DP=52;ExcessHet=3.0103;FS=0.000;MLEAC=2;MLEAF=1.00;MQ=43.32;MQRankSum=-0.617;QD=25.51;ReadPosRankSum=-0.555;SOR=0.354	GT:AD:DP:GQ:PL	1/1:1,51:52:99:1355,128,0
2L	19923472	2L_19923472_SNP	A	T	1341.77	.	AC=2;AF=1.00;AN=2;DB;DP=50;ExcessHet=3.0103;FS=0.000;MLEAC=2;MLEAF=1.00;MQ=42.74;QD=27.38;SOR=0.818	GT:AD:DP:GQ:PL	1/1:0,49:49:99:1370,147,0
2L	19923513	.	GCTTGTATGCAATATCA	G	2168.73	.	AC=2;AF=1.00;AN=2;DP=51;ExcessHet=3.0103;FS=0.000;MLEAC=2;MLEAF=1.00;MQ=42.41;QD=28.46;SOR=0.818	GT:AD:DP:GQ:PL	1/1:0,49:49:99:2206,148,0
2L	19923538	.	T	TAATAC	1789.73	.	AC=2;AF=1.00;AN=2;DP=46;ExcessHet=3.0103;FS=0.000;MLEAC=2;MLEAF=1.00;MQ=42.23;QD=28.41;SOR=0.693	GT:AD:DP:GQ:PL	1/1:0,40:40:99:1827,123,0
2L	19923587	.	A	C	1197.77	.	AC=2;AF=1.00;AN=2;DP=44;ExcessHet=3.0103;FS=0.000;MLEAC=2;MLEAF=1.00;MQ=42.40;QD=27.22;SOR=0.784	GT:AD:DP:GQ:PL	1/1:0,44:44:99:1226,132,0
2L	19923608	.	T	TGCCA	2122.73	.	AC=2;AF=1.00;AN=2;DP=48;ExcessHet=3.0103;FS=0.000;MLEAC=2;MLEAF=1.00;MQ=42.58;QD=34.99;SOR=0.776	GT:AD:DP:GQ:PL	1/1:0,48:48:99:2160,144,0
2L	19923642	2L_19923642_SNP	A	T	1209.77	.	AC=2;AF=1.00;AN=2;DB;DP=46;ExcessHet=3.0103;FS=0.000;MLEAC=2;MLEAF=1.00;MQ=43.40;QD=26.88;SOR=0.737	GT:AD:DP:GQ:PL	1/1:0,45:45:99:1238,135,0
2L	19924018	.	C	T	503.73	.	AC=2;AF=1.00;AN=2;BaseQRankSum=-0.868;ClippingRankSum=0.000;DP=40;ExcessHet=3.0103;FS=0.000;MLEAC=2;MLEAF=1.00;MQ=43.95;MQRankSum=-0.214;QD=14.82;ReadPosRankSum=-1.617;SOR=0.504	GT:AD:DP:GQ:PL	1/1:3,31:34:38:541,38,0
2L	19924019	.	CCT	C	447.86	.	AC=1;AF=0.500;AN=2;BaseQRankSum=-2.046;ClippingRankSum=0.000;DP=40;ExcessHet=3.0103;FS=1.884;MLEAC=1;MLEAF=0.500;MQ=43.95;MQRankSum=-0.332;QD=13.17;ReadPosRankSum=-1.071;SOR=0.711	GT:AD:DP:GQ:PL	0/1:5,29:34:2:483,0,2
2L	19924030	2L_19924030_SNP	G	T	1577.77	.	AC=2;AF=1.00;AN=2;DB;DP=35;ExcessHet=3.0103;FS=0.000;MLEAC=2;MLEAF=1.00;MQ=43.94;QD=29.79;SOR=0.869	GT:AD:DP:GQ:PL	1/1:0,35:35:99:1606,108,0
2L	19924220	2L_19924220_SNP	C	T	2209.77	.	AC=2;AF=1.00;AN=2;DB;DP=49;ExcessHet=3.0103;FS=0.000;MLEAC=2;MLEAF=1.00;MQ=43.92;QD=34.47;SOR=1.007	GT:AD:DP:GQ:PL	1/1:0,49:49:99:2238,156,0
2L	19924229	2L_19924229_SNP	T	C	2378.77	.	AC=2;AF=1.00;AN=2;DB;DP=58;ExcessHet=3.0103;FS=0.000;MLEAC=2;MLEAF=1.00;MQ=43.93;QD=28.90;SOR=1.453	GT:AD:DP:GQ:PL	1/1:0,57:57:99:2407,174,0
2L	19924328	2L_19924328_SNP	C	T	2841.77	.	AC=2;AF=1.00;AN=2;DB;DP=66;ExcessHet=3.0103;FS=0.000;MLEAC=2;MLEAF=1.00;MQ=43.94;QD=24.41;SOR=1.249	GT:AD:DP:GQ:PL	1/1:0,65:65:99:2870,199,0
2L	19924334	2L_19924334_SNP	G	T	2894.77	.	AC=2;AF=1.00;AN=2;DB;DP=66;ExcessHet=3.0103;FS=0.000;MLEAC=2;MLEAF=1.00;MQ=43.94;QD=25.69;SOR=1.341	GT:AD:DP:GQ:PL	1/1:0,65:65:99:2923,202,0
2L	19924498	2L_19924498_SNP	T	G	2761.77	.	AC=2;AF=1.00;AN=2;DB;DP=61;ExcessHet=3.0103;FS=0.000;MLEAC=2;MLEAF=1.00;MQ=43.82;QD=29.95;SOR=0.725	GT:AD:DP:GQ:PL	1/1:0,61:61:99:2790,187,0
2L	19924505	2L_19924505_SNP	T	A	2986.77	.	AC=2;AF=1.00;AN=2;DB;DP=66;ExcessHet=3.0103;FS=0.000;MLEAC=2;MLEAF=1.00;MQ=43.59;QD=28.25;SOR=0.754	GT:AD:DP:GQ:PL	1/1:0,66:66:99:3015,202,0
2L	19924507	2L_19924507_SNP	A	G	3011.77	.	AC=2;AF=1.00;AN=2;DB;DP=66;ExcessHet=3.0103;FS=0.000;MLEAC=2;MLEAF=1.00;MQ=43.59;QD=26.19;SOR=0.818	GT:AD:DP:GQ:PL	1/1:0,66:66:99:3040,205,0
2L	19924521	2L_19924521_SNP	T	A	2773.77	.	AC=2;AF=1.00;AN=2;DB;DP=62;ExcessHet=3.0103;FS=0.000;MLEAC=2;MLEAF=1.00;MQ=43.29;QD=30.05;SOR=0.976	GT:AD:DP:GQ:PL	1/1:0,62:62:99:2802,190,0
2L	19924556	2L_19924556_SNP	G	C	2729.77	.	AC=2;AF=1.00;AN=2;DB;DP=66;ExcessHet=3.0103;FS=0.000;MLEAC=2;MLEAF=1.00;MQ=43.30;QD=29.13;SOR=0.818	GT:AD:DP:GQ:PL	1/1:0,66:66:99:2758,199,0
2L	19924572	2L_19924572_SNP	C	G	2561.77	.	AC=2;AF=1.00;AN=2;DB;DP=59;ExcessHet=3.0103;FS=0.000;MLEAC=2;MLEAF=1.00;MQ=43.37;QD=36.11;SOR=0.796	GT:AD:DP:GQ:PL	1/1:0,59:59:99:2590,181,0
2L	19924618	2L_19924618_SNP	A	C	2660.77	.	AC=2;AF=1.00;AN=2;DB;DP=62;ExcessHet=3.0103;FS=0.000;MLEAC=2;MLEAF=1.00;MQ=43.87;QD=27.85;SOR=0.906	GT:AD:DP:GQ:PL	1/1:0,60:60:99:2689,181,0
2L	19924620	2L_19924620_SNP	A	T	2782.77	.	AC=2;AF=1.00;AN=2;DB;DP=61;ExcessHet=3.0103;FS=0.000;MLEAC=2;MLEAF=1.00;MQ=43.87;QD=33.21;SOR=0.871	GT:AD:DP:GQ:PL	1/1:0,59:59:99:2811,193,0
2L	19924624	2L_19924624_SNP	G	A	2748.77	.	AC=2;AF=1.00;AN=2;DB;DP=64;ExcessHet=3.0103;FS=0.000;MLEAC=2;MLEAF=1.00;MQ=43.88;QD=26.01;SOR=0.758	GT:AD:DP:GQ:PL	1/1:0,62:62:99:2777,190,0
2L	19924697	2L_19924697_SNP	G	A	1794.77	.	AC=2;AF=1.00;AN=2;DB;DP=68;ExcessHet=3.0103;FS=0.000;MLEAC=2;MLEAF=1.00;MQ=43.88;QD=27.19;SOR=1.112	GT:AD:DP:GQ:PL	1/1:0,66:66:99:1823,198,0
2L	19924742	2L_19924742_SNP	C	T	2839.77	.	AC=2;AF=1.00;AN=2;DB;DP=66;ExcessHet=3.0103;FS=0.000;MLEAC=2;MLEAF=1.00;MQ=43.88;QD=33.94;SOR=0.693	GT:AD:DP:GQ:PL	1/1:0,64:64:99:2868,193,0
2L	19924745	2L_19924745_SNP	C	T	2839.77	.	AC=2;AF=1.00;AN=2;DB;DP=66;ExcessHet=3.0103;FS=0.000;MLEAC=2;MLEAF=1.00;MQ=43.88;QD=33.09;SOR=0.724	GT:AD:DP:GQ:PL	1/1:0,63:63:99:2868,193,0
2L	19924766	2L_19924766_SNP	G	T	1467.77	.	AC=2;AF=1.00;AN=2;DB;DP=60;ExcessHet=3.0103;FS=0.000;MLEAC=2;MLEAF=1.00;MQ=43.90;QD=26.69;SOR=1.061	GT:AD:DP:GQ:PL	1/1:0,55:55:99:1496,165,0
2L	19924814	2L_19924814_SNP	T	C	1228.77	.	AC=2;AF=1.00;AN=2;DB;DP=49;ExcessHet=3.0103;FS=0.000;MLEAC=2;MLEAF=1.00;MQ=43.88;QD=26.71;SOR=1.203	GT:AD:DP:GQ:PL	1/1:0,46:46:99:1257,138,0
2L	19924960	2L_19924960_SNP	A	G	1326.77	.	AC=2;AF=1.00;AN=2;DB;DP=49;ExcessHet=3.0103;FS=0.000;MLEAC=2;MLEAF=1.00;MQ=43.96;QD=27.08;SOR=0.909	GT:AD:DP:GQ:PL	1/1:0,49:49:99:1355,147,0
2L	19925142	2L_19925142_SNP	C	A	2537.77	.	AC=2;AF=1.00;AN=2;DB;DP=57;ExcessHet=3.0103;FS=0.000;MLEAC=2;MLEAF=1.00;MQ=43.55;QD=34.12;SOR=0.800	GT:AD:DP:GQ:PL	1/1:0,57:57:99:2566,175,0
2L	19925147	2L_19925147_SNP	A	C	2496.77	.	AC=2;AF=1.00;AN=2;DB;DP=58;ExcessHet=3.0103;FS=0.000;MLEAC=2;MLEAF=1.00;MQ=43.49;QD=29.08;SOR=0.877	GT:AD:DP:GQ:PL	1/1:0,57:57:99:2525,172,0
2L	19925190	2L_19925190_SNP	G	T	1469.77	.	AC=2;AF=1.00;AN=2;BaseQRankSum=1.825;ClippingRankSum=0.000;DB;DP=55;ExcessHet=3.0103;FS=3.786;MLEAC=2;MLEAF=1.00;MQ=43.22;MQRankSum=1.977;QD=26.72;ReadPosRankSum=-0.622;SOR=0.837	GT:AD:DP:GQ:PL	1/1:1,54:55:99:1498,155,0
2L	19925277	2L_19925277_SNP	T	C	2432.77	.	AC=2;AF=1.00;AN=2;DB;DP=52;ExcessHet=3.0103;FS=0.000;MLEAC=2;MLEAF=1.00;MQ=43.08;QD=29.96;SOR=0.941	GT:AD:DP:GQ:PL	1/1:0,52:52:99:2461,166,0
2L	19925278	.	A	AATTTCC	2423.73	.	AC=2;AF=1.00;AN=2;DP=54;ExcessHet=3.0103;FS=0.000;MLEAC=2;MLEAF=1.00;MQ=43.12;QD=28.25;SOR=1.022	GT:AD:DP:GQ:PL	1/1:0,54:54:99:2461,166,0
2L	19925302	2L_19925302_SNP	C	A	2266.77	.	AC=2;AF=1.00;AN=2;DB;DP=51;ExcessHet=3.0103;FS=0.000;MLEAC=2;MLEAF=1.00;MQ=43.27;QD=32.08;SOR=0.732	GT:AD:DP:GQ:PL	1/1:0,51:51:99:2295,154,0
2L	19925313	2L_19925313_SNP	C	A	2266.77	.	AC=2;AF=1.00;AN=2;DB;DP=50;ExcessHet=3.0103;FS=0.000;MLEAC=2;MLEAF=1.00;MQ=43.25;QD=31.74;SOR=0.773	GT:AD:DP:GQ:PL	1/1:0,50:50:99:2295,154,0
2L	19925317	2L_19925317_SNP	T	C	2176.77	.	AC=2;AF=1.00;AN=2;DB;DP=48;ExcessHet=3.0103;FS=0.000;MLEAC=2;MLEAF=1.00;MQ=43.30;QD=33.53;SOR=0.693	GT:AD:DP:GQ:PL	1/1:0,48:48:99:2205,147,0
2L	19925326	2L_19925326_SNP	A	T	2054.77	.	AC=2;AF=1.00;AN=2;DB;DP=45;ExcessHet=3.0103;FS=0.000;MLEAC=2;MLEAF=1.00;MQ=43.39;QD=27.18;SOR=0.829	GT:AD:DP:GQ:PL	1/1:0,45:45:99:2083,141,0
2L	19925376	2L_19925376_SNP	C	T	833.77	.	AC=2;AF=1.00;AN=2;DB;DP=32;ExcessHet=3.0103;FS=0.000;MLEAC=2;MLEAF=1.00;MQ=43.48;QD=26.90;SOR=1.402	GT:AD:DP:GQ:PL	1/1:0,31:31:93:862,93,0
2L	19925434	2L_19925434_SNP	C	T	1038.77	.	AC=2;AF=1.00;AN=2;DB;DP=41;ExcessHet=3.0103;FS=0.000;MLEAC=2;MLEAF=1.00;MQ=42.93;QD=25.34;SOR=0.741	GT:AD:DP:GQ:PL	1/1:0,41:41:99:1067,122,0
2L	19925479	2L_19925479_SNP	T	C	1014.77	.	AC=2;AF=1.00;AN=2;DB;DP=38;ExcessHet=3.0103;FS=0.000;MLEAC=2;MLEAF=1.00;MQ=43.03;QD=26.70;SOR=0.798	GT:AD:DP:GQ:PL	1/1:0,38:38:99:1043,114,0
2L	19925881	2L_19925881_SNP	G	C	1335.77	.	AC=2;AF=1.00;AN=2;DB;DP=34;ExcessHet=3.0103;FS=0.000;MLEAC=2;MLEAF=1.00;MQ=43.13;QD=27.57;SOR=2.899	GT:AD:DP:GQ:PL	1/1:0,34:34:99:1364,100,0
2L	19925887	2L_19925887_SNP	A	C	1229.77	.	AC=2;AF=1.00;AN=2;DB;DP=27;ExcessHet=3.0103;FS=0.000;MLEAC=2;MLEAF=1.00;MQ=42.91;QD=32.76;SOR=6.666	GT:AD:DP:GQ:PL	1/1:0,27:27:88:1258,88,0
2L	19925911	2L_19925911_SNP	C	T	1501.77	.	AC=2;AF=1.00;AN=2;DB;DP=34;ExcessHet=3.0103;FS=0.000;MLEAC=2;MLEAF=1.00;MQ=41.95;QD=29.62;SOR=3.675	GT:AD:DP:GQ:PL	1/1:0,34:34:99:1530,102,0
2L	19925917	2L_19925917_SNP	A	C	1626.77	.	AC=2;AF=1.00;AN=2;DB;DP=36;ExcessHet=3.0103;FS=0.000;MLEAC=2;MLEAF=1.00;MQ=41.98;QD=26.63;SOR=3.383	GT:AD:DP:GQ:PL	1/1:0,36:36:99:1655,111,0
2L	19925920	2L_19925920_SNP	G	A	1626.77	.	AC=2;AF=1.00;AN=2;DB;DP=36;ExcessHet=3.0103;FS=0.000;MLEAC=2;MLEAF=1.00;MQ=41.98;QD=30.57;SOR=3.026	GT:AD:DP:GQ:PL	1/1:0,36:36:99:1655,111,0
2L	19925953	2L_19925953_SNP	G	T	1747.77	.	AC=2;AF=1.00;AN=2;DB;DP=40;ExcessHet=3.0103;FS=0.000;MLEAC=2;MLEAF=1.00;MQ=44.27;QD=28.30;SOR=1.788	GT:AD:DP:GQ:PL	1/1:0,40:40:99:1776,120,0
2L	19925958	2L_19925958_SNP	T	A	1771.77	.	AC=2;AF=1.00;AN=2;DB;DP=39;ExcessHet=3.0103;FS=0.000;MLEAC=2;MLEAF=1.00;MQ=44.56;QD=25.74;SOR=1.552	GT:AD:DP:GQ:PL	1/1:0,39:39:99:1800,120,0
2L	19925959	2L_19925959_SNP	A	G	1771.77	.	AC=2;AF=1.00;AN=2;DB;DP=40;ExcessHet=3.0103;FS=0.000;MLEAC=2;MLEAF=1.00;MQ=44.77;QD=30.91;SOR=1.609	GT:AD:DP:GQ:PL	1/1:0,40:40:99:1800,120,0
2L	19925965	.	GGGACT	G	1762.73	.	AC=2;AF=1.00;AN=2;DP=41;ExcessHet=3.0103;FS=0.000;MLEAC=2;MLEAF=1.00;MQ=45.32;QD=28.46;SOR=1.292	GT:AD:DP:GQ:PL	1/1:0,40:40:99:1800,120,0
2L	19925972	.	ACAATTT	A	1762.73	.	AC=2;AF=1.00;AN=2;DP=43;ExcessHet=3.0103;FS=0.000;MLEAC=2;MLEAF=1.00;MQ=45.26;QD=25.04;SOR=1.292	GT:AD:DP:GQ:PL	1/1:0,40:40:99:1800,120,0
2L	19925984	2L_19925984_SNP	A	C	1771.77	.	AC=2;AF=1.00;AN=2;DB;DP=43;ExcessHet=3.0103;FS=0.000;MLEAC=2;MLEAF=1.00;MQ=45.26;QD=32.83;SOR=1.292	GT:AD:DP:GQ:PL	1/1:0,40:40:99:1800,120,0
2L	19926032	2L_19926032_SNP	A	C	1508.77	.	AC=2;AF=1.00;AN=2;DB;DP=57;ExcessHet=3.0103;FS=0.000;MLEAC=2;MLEAF=1.00;MQ=44.84;QD=26.94;SOR=0.841	GT:AD:DP:GQ:PL	1/1:0,56:56:99:1537,168,0
2L	19926092	2L_19926092_SNP	G	T	1252.77	.	AC=2;AF=1.00;AN=2;DB;DP=47;ExcessHet=3.0103;FS=0.000;MLEAC=2;MLEAF=1.00;MQ=46.20;QD=27.23;SOR=0.780	GT:AD:DP:GQ:PL	1/1:0,46:46:99:1281,138,0
2L	19926149	2L_19926149_SNP	C	T	967.77	.	AC=2;AF=1.00;AN=2;DB;DP=37;ExcessHet=3.0103;FS=0.000;MLEAC=2;MLEAF=1.00;MQ=43.55;QD=26.88;SOR=0.804	GT:AD:DP:GQ:PL	1/1:0,36:36:99:996,108,0
2L	19926200	2L_19926200_SNP	A	T	878.77	.	AC=2;AF=1.00;AN=2;DB;DP=33;ExcessHet=3.0103;FS=0.000;MLEAC=2;MLEAF=1.00;MQ=43.70;QD=26.63;SOR=1.022	GT:AD:DP:GQ:PL	1/1:0,33:33:99:907,99,0
2L	19926385	.	T	A	1145.77	.	AC=2;AF=1.00;AN=2;DP=43;ExcessHet=3.0103;FS=0.000;MLEAC=2;MLEAF=1.00;MQ=43.95;QD=26.65;SOR=0.739	GT:AD:DP:GQ:PL	1/1:0,43:43:99:1174,128,0
2L	19926562	2L_19926562_INS	A	AC	1395.73	.	AC=2;AF=1.00;AN=2;DB;DP=40;ExcessHet=3.0103;FS=0.000;MLEAC=2;MLEAF=1.00;MQ=44.00;QD=34.89;SOR=1.022	GT:AD:DP:GQ:PL	1/1:0,40:40:99:1433,123,0
2L	19926807	2L_19926807_SNP	C	G	1614.77	.	AC=2;AF=1.00;AN=2;DB;DP=61;ExcessHet=3.0103;FS=0.000;MLEAC=2;MLEAF=1.00;MQ=44.00;QD=26.47;SOR=0.725	GT:AD:DP:GQ:PL	1/1:0,61:61:99:1643,183,0
2L	19926816	.	A	AT	1356.73	.	AC=2;AF=1.00;AN=2;DP=61;ExcessHet=3.0103;FS=0.000;MLEAC=2;MLEAF=1.00;MQ=44.00;QD=23.00;SOR=0.726	GT:AD:DP:GQ:PL	1/1:0,59:59:99:1394,176,0
2L	19926882	.	G	GGA	2247.73	.	AC=2;AF=1.00;AN=2;DP=58;ExcessHet=3.0103;FS=0.000;MLEAC=2;MLEAF=1.00;MQ=44.00;QD=28.30;SOR=1.238	GT:AD:DP:GQ:PL	1/1:0,57:57:99:2285,174,0
2L	19927276	.	C	CAA	997.73	.	AC=2;AF=1.00;AN=2;BaseQRankSum=-1.291;ClippingRankSum=0.000;DP=38;ExcessHet=3.0103;FS=0.000;MLEAC=2;MLEAF=1.00;MQ=43.85;MQRankSum=0.000;QD=31.18;ReadPosRankSum=-0.321;SOR=0.593	GT:AD:DP:GQ:PL	1/1:1,31:32:89:1032,89,0
2L	19927502	2L_19927502_SNP	G	T	1337.77	.	AC=2;AF=1.00;AN=2;DB;DP=50;ExcessHet=3.0103;FS=0.000;MLEAC=2;MLEAF=1.00;MQ=43.96;QD=26.76;SOR=1.051	GT:AD:DP:GQ:PL	1/1:0,50:50:99:1366,150,0
2L	19927648	2L_19927648_SNP	A	C	2026.77	.	AC=2;AF=1.00;AN=2;DB;DP=47;ExcessHet=3.0103;FS=0.000;MLEAC=2;MLEAF=1.00;MQ=44.00;QD=30.59;SOR=1.203	GT:AD:DP:GQ:PL	1/1:0,46:46:99:2055,138,0
2L	19927650	.	AT	A	2017.73	.	AC=2;AF=1.00;AN=2;DP=47;ExcessHet=3.0103;FS=0.000;MLEAC=2;MLEAF=1.00;MQ=44.00;QD=32.17;SOR=1.203	GT:AD:DP:GQ:PL	1/1:0,46:46:99:2055,138,0
2L	19927671	2L_19927671_SNP	A	G	1301.77	.	AC=2;AF=1.00;AN=2;DB;DP=50;ExcessHet=3.0103;FS=0.000;MLEAC=2;MLEAF=1.00;MQ=44.00;QD=26.57;SOR=1.345	GT:AD:DP:GQ:PL	1/1:0,49:49:99:1330,147,0
2L	19927699	2L_19927699_SNP	T	A	1323.77	.	AC=2;AF=1.00;AN=2;DB;DP=52;ExcessHet=3.0103;FS=0.000;MLEAC=2;MLEAF=1.00;MQ=44.00;QD=25.96;SOR=0.994	GT:AD:DP:GQ:PL	1/1:0,51:51:99:1352,152,0
2L	19927716	2L_19927716_SNP	T	G	2306.77	.	AC=2;AF=1.00;AN=2;DB;DP=54;ExcessHet=3.0103;FS=0.000;MLEAC=2;MLEAF=1.00;MQ=43.89;QD=26.37;SOR=0.730	GT:AD:DP:GQ:PL	1/1:0,53:53:99:2335,160,0
2L	19927721	2L_19927721_SNP	C	A	2303.77	.	AC=2;AF=1.00;AN=2;DB;DP=54;ExcessHet=3.0103;FS=0.000;MLEAC=2;MLEAF=1.00;MQ=43.89;QD=33.25;SOR=0.730	GT:AD:DP:GQ:PL	1/1:0,53:53:99:2332,160,0
2L	19927768	2L_19927768_SNP	T	C	1284.77	.	AC=2;AF=1.00;AN=2;DB;DP=49;ExcessHet=3.0103;FS=0.000;MLEAC=2;MLEAF=1.00;MQ=43.88;QD=26.22;SOR=0.818	GT:AD:DP:GQ:PL	1/1:0,49:49:99:1313,147,0
2L	19927816	2L_19927816_SNP	T	A	1339.77	.	AC=2;AF=1.00;AN=2;DB;DP=50;ExcessHet=3.0103;FS=0.000;MLEAC=2;MLEAF=1.00;MQ=43.84;QD=26.80;SOR=1.157	GT:AD:DP:GQ:PL	1/1:0,50:50:99:1368,150,0
2L	19928002	2L_19928002_SNP	C	T	1450.77	.	AC=2;AF=1.00;AN=2;DB;DP=54;ExcessHet=3.0103;FS=0.000;MLEAC=2;MLEAF=1.00;MQ=44.00;QD=27.37;SOR=0.892	GT:AD:DP:GQ:PL	1/1:0,53:53:99:1479,159,0
2L	19928107	2L_19928107_SNP	T	C	1380.77	.	AC=2;AF=1.00;AN=2;DB;DP=53;ExcessHet=3.0103;FS=0.000;MLEAC=2;MLEAF=1.00;MQ=43.96;QD=26.05;SOR=0.981	GT:AD:DP:GQ:PL	1/1:0,53:53:99:1409,158,0
2L	19928259	2L_19928259_SNP	T	C	1382.77	.	AC=2;AF=1.00;AN=2;DB;DP=53;ExcessHet=3.0103;FS=0.000;MLEAC=2;MLEAF=1.00;MQ=43.67;QD=26.59;SOR=0.941	GT:AD:DP:GQ:PL	1/1:0,52:52:99:1411,155,0
2L	19928540	.	T	TATCACGCCTTGGTCC	2392.73	.	AC=2;AF=1.00;AN=2;DP=51;ExcessHet=3.0103;FS=0.000;MLEAC=2;MLEAF=1.00;MQ=43.09;QD=32.83;SOR=0.813	GT:AD:DP:GQ:PL	1/1:0,51:51:99:2430,162,0
2L	19928562	2L_19928562_SNP	T	C	1311.77	.	AC=2;AF=1.00;AN=2;BaseQRankSum=0.000;ClippingRankSum=0.000;DB;DP=54;ExcessHet=3.0103;FS=6.785;MLEAC=2;MLEAF=1.00;MQ=43.14;MQRankSum=-1.195;QD=24.29;ReadPosRankSum=-0.183;SOR=0.515	GT:AD:DP:GQ:PL	1/1:2,52:54:99:1340,107,0
2L	19928580	2L_19928580_SNP	C	T	1483.77	.	AC=2;AF=1.00;AN=2;DB;DP=54;ExcessHet=3.0103;FS=0.000;MLEAC=2;MLEAF=1.00;MQ=43.10;QD=27.48;SOR=1.118	GT:AD:DP:GQ:PL	1/1:0,54:54:99:1512,162,0
2L	19928653	2L_19928653_SNP	G	A	1002.77	.	AC=2;AF=1.00;AN=2;BaseQRankSum=0.663;ClippingRankSum=0.000;DB;DP=42;ExcessHet=3.0103;FS=0.000;MLEAC=2;MLEAF=1.00;MQ=43.81;MQRankSum=-0.406;QD=23.88;ReadPosRankSum=-0.564;SOR=0.793	GT:AD:DP:GQ:PL	1/1:2,40:42:70:1031,70,0
2L	19928830	2L_19928830_SNP	A	G	1256.77	.	AC=2;AF=1.00;AN=2;DB;DP=47;ExcessHet=3.0103;FS=0.000;MLEAC=2;MLEAF=1.00;MQ=43.71;QD=26.74;SOR=0.823	GT:AD:DP:GQ:PL	1/1:0,47:47:99:1285,140,0
2L	19928923	2L_19928923_SNP	G	T	1100.77	.	AC=2;AF=1.00;AN=2;BaseQRankSum=0.604;ClippingRankSum=0.000;DB;DP=45;ExcessHet=3.0103;FS=0.000;MLEAC=2;MLEAF=1.00;MQ=43.54;MQRankSum=-0.286;QD=25.02;ReadPosRankSum=-0.752;SOR=0.330	GT:AD:DP:GQ:PL	1/1:1,43:44:99:1129,105,0
2L	19929180	2L_19929180_SNP	C	T	1601.77	.	AC=2;AF=1.00;AN=2;DB;DP=60;ExcessHet=3.0103;FS=0.000;MLEAC=2;MLEAF=1.00;MQ=43.74;QD=26.70;SOR=0.831	GT:AD:DP:GQ:PL	1/1:0,60:60:99:1630,180,0
2L	19929520	2L_19929520_SNP	T	C	2850.77	.	AC=2;AF=1.00;AN=2;DB;DP=66;ExcessHet=3.0103;FS=0.000;MLEAC=2;MLEAF=1.00;MQ=42.41;QD=29.97;SOR=0.723	GT:AD:DP:GQ:PL	1/1:0,65:65:99:2879,199,0
2L	19929521	2L_19929521_SNP	C	T	2850.77	.	AC=2;AF=1.00;AN=2;DB;DP=67;ExcessHet=3.0103;FS=0.000;MLEAC=2;MLEAF=1.00;MQ=42.43;QD=31.56;SOR=0.693	GT:AD:DP:GQ:PL	1/1:0,66:66:99:2879,199,0
2L	19929537	2L_19929537_SNP	G	A	1748.77	.	AC=2;AF=1.00;AN=2;DB;DP=66;ExcessHet=3.0103;FS=0.000;MLEAC=2;MLEAF=1.00;MQ=42.33;QD=27.32;SOR=0.822	GT:AD:DP:GQ:PL	1/1:0,64:64:99:1777,192,0
2L	19929562	2L_19929562_SNP	A	G	1933.77	.	AC=2;AF=1.00;AN=2;DB;DP=71;ExcessHet=3.0103;FS=0.000;MLEAC=2;MLEAF=1.00;MQ=42.10;QD=27.63;SOR=1.011	GT:AD:DP:GQ:PL	1/1:0,70:70:99:1962,210,0
2L	19929572	.	A	ACAAATAAAGGC	3291.73	.	AC=2;AF=1.00;AN=2;DP=69;ExcessHet=3.0103;FS=0.000;MLEAC=2;MLEAF=1.00;MQ=42.01;QD=25.77;SOR=1.146	GT:AD:DP:GQ:PL	1/1:0,67:67:99:3329,222,0
2L	19929576	2L_19929576_SNP	T	A	3185.77	.	AC=2;AF=1.00;AN=2;DB;DP=70;ExcessHet=3.0103;FS=0.000;MLEAC=2;MLEAF=1.00;MQ=41.95;QD=30.63;SOR=1.329	GT:AD:DP:GQ:PL	1/1:0,70:70:99:3214,217,0
2L	19929579	2L_19929579_SNP	T	G	3184.77	.	AC=2;AF=1.00;AN=2;DB;DP=71;ExcessHet=3.0103;FS=0.000;MLEAC=2;MLEAF=1.00;MQ=41.92;QD=28.07;SOR=1.195	GT:AD:DP:GQ:PL	1/1:0,71:71:99:3213,216,0
2L	19929690	2L_19929690_SNP	A	T	2617.77	.	AC=2;AF=1.00;AN=2;DB;DP=61;ExcessHet=3.0103;FS=0.000;MLEAC=2;MLEAF=1.00;MQ=42.54;QD=31.32;SOR=1.022	GT:AD:DP:GQ:PL	1/1:0,61:61:99:2646,183,0
2L	19929693	.	A	ACCTGC	2614.73	.	AC=2;AF=1.00;AN=2;DP=58;ExcessHet=3.0103;FS=0.000;MLEAC=2;MLEAF=1.00;MQ=42.60;QD=27.22;SOR=0.997	GT:AD:DP:GQ:PL	1/1:0,58:58:99:2652,183,0
2L	19929706	2L_19929706_SNP	A	G	2320.77	.	AC=2;AF=1.00;AN=2;DB;DP=54;ExcessHet=3.0103;FS=0.000;MLEAC=2;MLEAF=1.00;MQ=42.55;QD=33.21;SOR=0.767	GT:AD:DP:GQ:PL	1/1:0,54:54:99:2349,165,0
2L	19929716	2L_19929716_SNP	T	G	2341.77	.	AC=2;AF=1.00;AN=2;DB;DP=56;ExcessHet=3.0103;FS=0.000;MLEAC=2;MLEAF=1.00;MQ=42.53;QD=33.97;SOR=0.765	GT:AD:DP:GQ:PL	1/1:0,56:56:99:2370,168,0
2L	19929742	2L_19929742_SNP	A	C	1260.77	.	AC=2;AF=1.00;AN=2;DB;DP=48;ExcessHet=3.0103;FS=0.000;MLEAC=2;MLEAF=1.00;MQ=42.37;QD=26.27;SOR=0.963	GT:AD:DP:GQ:PL	1/1:0,48:48:99:1289,143,0
2L	19929758	2L_19929758_SNP	G	C	2041.77	.	AC=2;AF=1.00;AN=2;DB;DP=48;ExcessHet=3.0103;FS=0.000;MLEAC=2;MLEAF=1.00;MQ=42.47;QD=31.18;SOR=1.298	GT:AD:DP:GQ:PL	1/1:0,48:48:99:2070,144,0
2L	19929766	2L_19929766_SNP	C	T	2027.77	.	AC=2;AF=1.00;AN=2;DB;DP=48;ExcessHet=3.0103;FS=0.000;MLEAC=2;MLEAF=1.00;MQ=42.47;QD=31.39;SOR=1.179	GT:AD:DP:GQ:PL	1/1:0,48:48:99:2056,144,0
2L	19929780	2L_19929780_SNP	C	A	2176.77	.	AC=2;AF=1.00;AN=2;DB;DP=49;ExcessHet=3.0103;FS=0.000;MLEAC=2;MLEAF=1.00;MQ=42.48;QD=30.73;SOR=0.818	GT:AD:DP:GQ:PL	1/1:0,49:49:99:2205,148,0
2L	19929781	.	ACTTGG	A	2236.73	.	AC=2;AF=1.00;AN=2;DP=49;ExcessHet=3.0103;FS=0.000;MLEAC=2;MLEAF=1.00;MQ=42.48;QD=31.57;SOR=0.818	GT:AD:DP:GQ:PL	1/1:0,49:49:99:2274,154,0
2L	19929787	.	C	CAAA	2236.73	.	AC=2;AF=1.00;AN=2;DP=50;ExcessHet=3.0103;FS=0.000;MLEAC=2;MLEAF=1.00;MQ=42.52;QD=32.51;SOR=0.859	GT:AD:DP:GQ:PL	1/1:0,50:50:99:2274,154,0
2L	19929975	2L_19929975_SNP	G	A	1147.77	.	AC=2;AF=1.00;AN=2;DB;DP=43;ExcessHet=3.0103;FS=0.000;MLEAC=2;MLEAF=1.00;MQ=43.54;QD=26.69;SOR=0.739	GT:AD:DP:GQ:PL	1/1:0,43:43:99:1176,129,0
2L	19930014	2L_19930014_DEL	AT	A	1385.73	.	AC=2;AF=1.00;AN=2;DB;DP=46;ExcessHet=3.0103;FS=0.000;MLEAC=2;MLEAF=1.00;MQ=43.79;QD=30.12;SOR=0.780	GT:AD:DP:GQ:PL	1/1:0,46:46:99:1423,138,0
2L	19930057	2L_19930057_SNP	T	A	990.77	.	AC=2;AF=1.00;AN=2;DB;DP=40;ExcessHet=3.0103;FS=0.000;MLEAC=2;MLEAF=1.00;MQ=43.49;QD=26.07;SOR=0.798	GT:AD:DP:GQ:PL	1/1:0,38:38:99:1019,113,0
2L	19930177	2L_19930177_SNP	C	T	1228.77	.	AC=2;AF=1.00;AN=2;DB;DP=47;ExcessHet=3.0103;FS=0.000;MLEAC=2;MLEAF=1.00;MQ=43.21;QD=26.14;SOR=0.735	GT:AD:DP:GQ:PL	1/1:0,47:47:99:1257,140,0
2L	19930265	2L_19930265_SNP	A	G	1526.77	.	AC=2;AF=1.00;AN=2;DB;DP=59;ExcessHet=3.0103;FS=0.000;MLEAC=2;MLEAF=1.00;MQ=43.92;QD=25.88;SOR=1.123	GT:AD:DP:GQ:PL	1/1:0,59:59:99:1555,175,0
2L	19930504	.	CT	C	929.73	.	AC=2;AF=1.00;AN=2;BaseQRankSum=2.067;ClippingRankSum=0.000;DP=25;ExcessHet=3.0103;FS=7.782;MLEAC=2;MLEAF=1.00;MQ=44.00;MQRankSum=0.000;QD=38.14;ReadPosRankSum=1.518;SOR=3.325	GT:AD:DP:GQ:PL	1/1:1,23:24:62:967,62,0
2L	19930514	.	T	C	983.77	.	AC=2;AF=1.00;AN=2;BaseQRankSum=1.652;ClippingRankSum=0.000;DP=25;ExcessHet=3.0103;FS=7.959;MLEAC=2;MLEAF=1.00;MQ=44.00;MQRankSum=0.000;QD=33.87;ReadPosRankSum=1.526;SOR=3.418	GT:AD:DP:GQ:PL	1/1:1,24:25:65:1012,65,0
2L	19930526	2L_19930526_SNP	C	A	1045.77	.	AC=2;AF=1.00;AN=2;DB;DP=25;ExcessHet=3.0103;FS=0.000;MLEAC=2;MLEAF=1.00;MQ=43.92;QD=29.11;SOR=3.014	GT:AD:DP:GQ:PL	1/1:0,25:25:75:1074,75,0
2L	19930602	2L_19930602_SNP	G	C	922.77	.	AC=2;AF=1.00;AN=2;DB;DP=36;ExcessHet=3.0103;FS=0.000;MLEAC=2;MLEAF=1.00;MQ=43.95;QD=25.63;SOR=0.693	GT:AD:DP:GQ:PL	1/1:0,36:36:99:951,108,0
2L	19930670	2L_19930670_SNP	C	T	1110.77	.	AC=2;AF=1.00;AN=2;DB;DP=42;ExcessHet=3.0103;FS=0.000;MLEAC=2;MLEAF=1.00;MQ=43.77;QD=26.45;SOR=0.892	GT:AD:DP:GQ:PL	1/1:0,42:42:99:1139,125,0
2L	19930837	2L_19930837_SNP	G	T	1093.77	.	AC=2;AF=1.00;AN=2;DB;DP=42;ExcessHet=3.0103;FS=0.000;MLEAC=2;MLEAF=1.00;MQ=43.30;QD=26.68;SOR=1.501	GT:AD:DP:GQ:PL	1/1:0,41:41:99:1122,123,0
2L	19930905	2L_19930905_SNP	G	A	955.77	.	AC=2;AF=1.00;AN=2;DB;DP=37;ExcessHet=3.0103;FS=0.000;MLEAC=2;MLEAF=1.00;MQ=43.39;QD=26.55;SOR=1.371	GT:AD:DP:GQ:PL	1/1:0,36:36:99:984,108,0
2L	19930941	2L_19930941_SNP	G	A	1155.77	.	AC=2;AF=1.00;AN=2;DB;DP=44;ExcessHet=3.0103;FS=0.000;MLEAC=2;MLEAF=1.00;MQ=42.73;QD=26.27;SOR=1.364	GT:AD:DP:GQ:PL	1/1:0,44:44:99:1184,132,0
2L	19930978	2L_19930978_SNP	G	T	2682.77	.	AC=2;AF=1.00;AN=2;DB;DP=60;ExcessHet=3.0103;FS=0.000;MLEAC=2;MLEAF=1.00;MQ=42.50;QD=34.13;SOR=0.986	GT:AD:DP:GQ:PL	1/1:0,60:60:99:2711,184,0
2L	19930981	2L_19930981_SNP	A	G	2720.77	.	AC=2;AF=1.00;AN=2;DB;DP=62;ExcessHet=3.0103;FS=0.000;MLEAC=2;MLEAF=1.00;MQ=42.52;QD=29.34;SOR=0.976	GT:AD:DP:GQ:PL	1/1:0,62:62:99:2749,187,0
2L	19930992	2L_19930992_SNP	A	G	1571.77	.	AC=2;AF=1.00;AN=2;DB;DP=62;ExcessHet=3.0103;FS=0.000;MLEAC=2;MLEAF=1.00;MQ=42.52;QD=25.35;SOR=0.826	GT:AD:DP:GQ:PL	1/1:0,62:62:99:1600,184,0
2L	19931020	2L_19931020_DEL	CCAT	C	2752.73	.	AC=2;AF=1.00;AN=2;DB;DP=61;ExcessHet=3.0103;FS=0.000;MLEAC=2;MLEAF=1.00;MQ=42.48;QD=30.76;SOR=0.725	GT:AD:DP:GQ:PL	1/1:0,61:61:99:2790,187,0
2L	19931026	2L_19931026_DEL	AAGTGCGAACAATGTG	A	2752.73	.	AC=2;AF=1.00;AN=2;DB;DP=62;ExcessHet=3.0103;FS=0.000;MLEAC=2;MLEAF=1.00;MQ=42.50;QD=26.30;SOR=0.693	GT:AD:DP:GQ:PL	1/1:0,62:62:99:2790,187,0
2L	19931075	2L_19931075_SNP	A	G	2909.77	.	AC=2;AF=1.00;AN=2;DB;DP=66;ExcessHet=3.0103;FS=0.000;MLEAC=2;MLEAF=1.00;MQ=42.61;QD=32.01;SOR=0.693	GT:AD:DP:GQ:PL	1/1:0,66:66:99:2938,202,0
2L	19931076	2L_19931076_SNP	C	T	2909.77	.	AC=2;AF=1.00;AN=2;DB;DP=65;ExcessHet=3.0103;FS=0.000;MLEAC=2;MLEAF=1.00;MQ=42.65;QD=30.35;SOR=0.787	GT:AD:DP:GQ:PL	1/1:0,65:65:99:2938,202,0
2L	19931319	2L_19931319_SNP	T	C	2975.77	.	AC=2;AF=1.00;AN=2;DB;DP=69;ExcessHet=3.0103;FS=0.000;MLEAC=2;MLEAF=1.00;MQ=43.24;QD=23.41;SOR=0.880	GT:AD:DP:GQ:PL	1/1:0,68:68:99:3004,211,0
2L	19931330	2L_19931330_SNP	C	G	2844.77	.	AC=2;AF=1.00;AN=2;DB;DP=63;ExcessHet=3.0103;FS=0.000;MLEAC=2;MLEAF=1.00;MQ=43.17;QD=30.64;SOR=0.826	GT:AD:DP:GQ:PL	1/1:0,62:62:99:2873,193,0
2L	19931354	2L_19931354_SNP	A	G	2723.77	.	AC=2;AF=1.00;AN=2;DB;DP=60;ExcessHet=3.0103;FS=0.000;MLEAC=2;MLEAF=1.00;MQ=43.13;QD=31.01;SOR=0.726	GT:AD:DP:GQ:PL	1/1:0,59:59:99:2752,187,0
2L	19931356	2L_19931356_SNP	G	A	2633.77	.	AC=2;AF=1.00;AN=2;DB;DP=60;ExcessHet=3.0103;FS=0.000;MLEAC=2;MLEAF=1.00;MQ=43.05;QD=27.43;SOR=0.796	GT:AD:DP:GQ:PL	1/1:0,59:59:99:2662,181,0
2L	19931398	2L_19931398_SNP	C	A	1274.77	.	AC=2;AF=1.00;AN=2;DB;DP=48;ExcessHet=3.0103;FS=0.000;MLEAC=2;MLEAF=1.00;MQ=43.30;QD=26.56;SOR=0.963	GT:AD:DP:GQ:PL	1/1:0,48:48:99:1303,144,0
2L	19931424	2L_19931424_SNP	T	A	2192.77	.	AC=2;AF=1.00;AN=2;DB;DP=50;ExcessHet=3.0103;FS=0.000;MLEAC=2;MLEAF=1.00;MQ=43.41;QD=25.65;SOR=0.859	GT:AD:DP:GQ:PL	1/1:0,50:50:99:2221,153,0
2L	19931429	2L_19931429_SNP	T	G	2234.77	.	AC=2;AF=1.00;AN=2;DB;DP=51;ExcessHet=3.0103;FS=0.000;MLEAC=2;MLEAF=1.00;MQ=43.42;QD=26.28;SOR=0.900	GT:AD:DP:GQ:PL	1/1:0,51:51:99:2263,157,0
2L	19931493	2L_19931493_SNP	T	C	2544.77	.	AC=2;AF=1.00;AN=2;DB;DP=61;ExcessHet=3.0103;FS=0.000;MLEAC=2;MLEAF=1.00;MQ=43.77;QD=29.68;SOR=0.941	GT:AD:DP:GQ:PL	1/1:0,61:61:99:2573,186,0
2L	19931517	2L_19931517_SNP	A	C	2467.77	.	AC=2;AF=1.00;AN=2;DB;DP=58;ExcessHet=3.0103;FS=0.000;MLEAC=2;MLEAF=1.00;MQ=43.92;QD=28.64;SOR=0.997	GT:AD:DP:GQ:PL	1/1:0,58:58:99:2496,177,0
2L	19931879	2L_19931879_SNP	A	G	1109.77	.	AC=2;AF=1.00;AN=2;DB;DP=42;ExcessHet=3.0103;FS=0.000;MLEAC=2;MLEAF=1.00;MQ=44.00;QD=26.42;SOR=1.556	GT:AD:DP:GQ:PL	1/1:0,42:42:99:1138,126,0
2L	19931933	2L_19931933_SNP	T	G	2157.77	.	AC=2;AF=1.00;AN=2;DB;DP=49;ExcessHet=3.0103;FS=0.000;MLEAC=2;MLEAF=1.00;MQ=44.00;QD=32.47;SOR=1.225	GT:AD:DP:GQ:PL	1/1:0,49:49:99:2186,147,0
2L	19931936	2L_19931936_SNP	T	C	2157.77	.	AC=2;AF=1.00;AN=2;DB;DP=49;ExcessHet=3.0103;FS=0.000;MLEAC=2;MLEAF=1.00;MQ=44.00;QD=31.05;SOR=1.225	GT:AD:DP:GQ:PL	1/1:0,49:49:99:2186,147,0
2L	19932071	2L_19932071_SNP	C	A	1298.77	.	AC=2;AF=1.00;AN=2;DB;DP=48;ExcessHet=3.0103;FS=0.000;MLEAC=2;MLEAF=1.00;MQ=44.00;QD=27.06;SOR=1.298	GT:AD:DP:GQ:PL	1/1:0,48:48:99:1327,144,0
2L	19932141	2L_19932141_SNP	A	G	1398.77	.	AC=2;AF=1.00;AN=2;DB;DP=52;ExcessHet=3.0103;FS=0.000;MLEAC=2;MLEAF=1.00;MQ=43.72;QD=26.90;SOR=1.480	GT:AD:DP:GQ:PL	1/1:0,52:52:99:1427,156,0
2L	19932243	2L_19932243_SNP	C	A	1322.77	.	AC=2;AF=1.00;AN=2;DB;DP=50;ExcessHet=3.0103;FS=0.000;MLEAC=2;MLEAF=1.00;MQ=44.00;QD=26.46;SOR=1.390	GT:AD:DP:GQ:PL	1/1:0,50:50:99:1351,150,0
2L	19932325	2L_19932325_SNP	C	A	1368.77	.	AC=2;AF=1.00;AN=2;DB;DP=50;ExcessHet=3.0103;FS=0.000;MLEAC=2;MLEAF=1.00;MQ=44.00;QD=27.38;SOR=0.952	GT:AD:DP:GQ:PL	1/1:0,50:50:99:1397,150,0
2L	19932347	2L_19932347_SNP	T	C	1279.77	.	AC=2;AF=1.00;AN=2;DB;DP=49;ExcessHet=3.0103;FS=0.000;MLEAC=2;MLEAF=1.00;MQ=44.00;QD=26.12;SOR=1.345	GT:AD:DP:GQ:PL	1/1:0,49:49:99:1308,146,0
2L	19932372	2L_19932372_SNP	C	G	1253.77	.	AC=2;AF=1.00;AN=2;DB;DP=48;ExcessHet=3.0103;FS=0.000;MLEAC=2;MLEAF=1.00;MQ=44.00;QD=26.12;SOR=1.708	GT:AD:DP:GQ:PL	1/1:0,48:48:99:1282,143,0
2L	19932386	2L_19932386_SNP	T	A	1162.77	.	AC=2;AF=1.00;AN=2;DB;DP=48;ExcessHet=3.0103;FS=0.000;MLEAC=2;MLEAF=1.00;MQ=44.00;QD=24.74;SOR=1.659	GT:AD:DP:GQ:PL	1/1:0,47:47:99:1191,139,0
2L	19932508	2L_19932508_SNP	A	T	1220.77	.	AC=2;AF=1.00;AN=2;BaseQRankSum=-1.198;ClippingRankSum=0.000;DB;DP=48;ExcessHet=3.0103;FS=3.195;MLEAC=2;MLEAF=1.00;MQ=44.00;MQRankSum=0.000;QD=25.43;ReadPosRankSum=2.122;SOR=0.424	GT:AD:DP:GQ:PL	1/1:1,47:48:99:1249,115,0
2L	19932586	2L_19932586_SNP	T	C	933.77	.	AC=2;AF=1.00;AN=2;DB;DP=35;ExcessHet=3.0103;FS=0.000;MLEAC=2;MLEAF=1.00;MQ=44.00;QD=26.68;SOR=0.749	GT:AD:DP:GQ:PL	1/1:0,35:35:99:962,104,0
2L	19932678	2L_19932678_SNP	A	T	983.77	.	AC=2;AF=1.00;AN=2;DB;DP=37;ExcessHet=3.0103;FS=0.000;MLEAC=2;MLEAF=1.00;MQ=43.87;QD=27.33;SOR=1.739	GT:AD:DP:GQ:PL	1/1:0,36:36:99:1012,108,0
2L	19932881	2L_19932881_SNP	T	G	568.77	.	AC=2;AF=1.00;AN=2;DB;DP=23;ExcessHet=3.0103;FS=0.000;MLEAC=2;MLEAF=1.00;MQ=43.70;QD=24.73;SOR=0.963	GT:AD:DP:GQ:PL	1/1:0,23:23:68:597,68,0
2L	19932957	2L_19932957_SNP	C	A	2006.77	.	AC=2;AF=1.00;AN=2;DB;DP=46;ExcessHet=3.0103;FS=0.000;MLEAC=2;MLEAF=1.00;MQ=43.83;QD=30.43;SOR=1.765	GT:AD:DP:GQ:PL	1/1:0,46:46:99:2035,138,0
2L	19932963	2L_19932963_SNP	A	T	2125.77	.	AC=2;AF=1.00;AN=2;DB;DP=48;ExcessHet=3.0103;FS=0.000;MLEAC=2;MLEAF=1.00;MQ=43.84;QD=28.49;SOR=1.863	GT:AD:DP:GQ:PL	1/1:0,48:48:99:2154,147,0
2L	19932967	2L_19932967_SNP	A	G	2150.77	.	AC=2;AF=1.00;AN=2;DB;DP=49;ExcessHet=3.0103;FS=0.000;MLEAC=2;MLEAF=1.00;MQ=43.84;QD=29.81;SOR=1.755	GT:AD:DP:GQ:PL	1/1:0,49:49:99:2179,150,0
2L	19933123	2L_19933123_SNP	C	G	1376.77	.	AC=2;AF=1.00;AN=2;DB;DP=52;ExcessHet=3.0103;FS=0.000;MLEAC=2;MLEAF=1.00;MQ=43.75;QD=26.48;SOR=1.036	GT:AD:DP:GQ:PL	1/1:0,52:52:99:1405,156,0
2L	19933151	2L_19933151_SNP	A	T	2393.77	.	AC=2;AF=1.00;AN=2;DB;DP=54;ExcessHet=3.0103;FS=0.000;MLEAC=2;MLEAF=1.00;MQ=43.89;QD=33.57;SOR=1.220	GT:AD:DP:GQ:PL	1/1:0,54:54:99:2422,166,0
2L	19933161	.	AT	A	2488.73	.	AC=2;AF=1.00;AN=2;DP=59;ExcessHet=3.0103;FS=0.000;MLEAC=2;MLEAF=1.00;MQ=43.90;QD=29.62;SOR=1.217	GT:AD:DP:GQ:PL	1/1:0,59:59:99:2526,178,0
2L	19933190	2L_19933190_SNP	C	T	2591.77	.	AC=2;AF=1.00;AN=2;DB;DP=59;ExcessHet=3.0103;FS=0.000;MLEAC=2;MLEAF=1.00;MQ=43.95;QD=29.88;SOR=0.950	GT:AD:DP:GQ:PL	1/1:0,59:59:99:2620,178,0
2L	19933192	2L_19933192_SNP	C	T	2591.77	.	AC=2;AF=1.00;AN=2;DB;DP=57;ExcessHet=3.0103;FS=0.000;MLEAC=2;MLEAF=1.00;MQ=43.95;QD=27.95;SOR=0.960	GT:AD:DP:GQ:PL	1/1:0,57:57:99:2620,178,0
2L	19933270	2L_19933270_SNP	A	G	1683.77	.	AC=2;AF=1.00;AN=2;DB;DP=62;ExcessHet=3.0103;FS=0.000;MLEAC=2;MLEAF=1.00;MQ=44.00;QD=27.16;SOR=1.143	GT:AD:DP:GQ:PL	1/1:0,62:62:99:1712,186,0
2L	19933407	.	TA	T	1753.73	.	AC=2;AF=1.00;AN=2;DP=78;ExcessHet=3.0103;FS=0.000;MLEAC=2;MLEAF=1.00;MQ=43.87;QD=23.08;SOR=0.984	GT:AD:DP:GQ:PL	1/1:0,76:76:99:1791,227,0
2L	19933559	2L_19933559_SNP	C	A	2800.77	.	AC=2;AF=1.00;AN=2;DB;DP=66;ExcessHet=3.0103;FS=0.000;MLEAC=2;MLEAF=1.00;MQ=43.91;QD=32.09;SOR=0.723	GT:AD:DP:GQ:PL	1/1:0,65:65:99:2829,196,0
2L	19933566	2L_19933566_SNP	G	T	2874.77	.	AC=2;AF=1.00;AN=2;DB;DP=67;ExcessHet=3.0103;FS=0.000;MLEAC=2;MLEAF=1.00;MQ=43.91;QD=28.33;SOR=0.754	GT:AD:DP:GQ:PL	1/1:0,66:66:99:2903,202,0
2L	19933604	2L_19933604_SNP	T	A	1665.77	.	AC=2;AF=1.00;AN=2;DB;DP=62;ExcessHet=3.0103;FS=0.000;MLEAC=2;MLEAF=1.00;MQ=43.91;QD=27.31;SOR=1.197	GT:AD:DP:GQ:PL	1/1:0,61:61:99:1694,183,0
2L	19933815	2L_19933815_SNP	T	C	1642.77	.	AC=2;AF=1.00;AN=2;DB;DP=38;ExcessHet=3.0103;FS=0.000;MLEAC=2;MLEAF=1.00;MQ=44.00;QD=28.76;SOR=1.179	GT:AD:DP:GQ:PL	1/1:0,38:38:99:1671,114,0
2L	19933816	2L_19933816_SNP	C	A	1642.77	.	AC=2;AF=1.00;AN=2;DB;DP=37;ExcessHet=3.0103;FS=0.000;MLEAC=2;MLEAF=1.00;MQ=44.00;QD=24.84;SOR=1.270	GT:AD:DP:GQ:PL	1/1:0,37:37:99:1671,114,0
2L	19934039	2L_19934039_SNP	G	A	1064.77	.	AC=2;AF=1.00;AN=2;DB;DP=41;ExcessHet=3.0103;FS=0.000;MLEAC=2;MLEAF=1.00;MQ=44.00;QD=26.62;SOR=1.292	GT:AD:DP:GQ:PL	1/1:0,40:40:99:1093,119,0
2L	19934153	2L_19934153_DEL	GCCATCCTC	G	2246.73	.	AC=2;AF=1.00;AN=2;DB;DP=52;ExcessHet=3.0103;FS=0.000;MLEAC=2;MLEAF=1.00;MQ=44.00;QD=32.05;SOR=1.747	GT:AD:DP:GQ:PL	1/1:0,52:52:99:2284,157,0
2L	19934364	.	C	CA	2052.73	.	AC=2;AF=1.00;AN=2;DP=72;ExcessHet=3.0103;FS=0.000;MLEAC=2;MLEAF=1.00;MQ=44.00;QD=28.51;SOR=1.308	GT:AD:DP:GQ:PL	1/1:0,72:72:99:2090,219,0
2L	19934411	2L_19934411_SNP	A	T	1932.77	.	AC=2;AF=1.00;AN=2;DB;DP=72;ExcessHet=3.0103;FS=0.000;MLEAC=2;MLEAF=1.00;MQ=43.95;QD=26.84;SOR=1.577	GT:AD:DP:GQ:PL	1/1:0,72:72:99:1961,215,0
2L	19934550	2L_19934550_SNP	A	T	2543.77	.	AC=2;AF=1.00;AN=2;DB;DP=93;ExcessHet=3.0103;FS=0.000;MLEAC=2;MLEAF=1.00;MQ=44.00;QD=27.65;SOR=0.829	GT:AD:DP:GQ:PL	1/1:0,92:92:99:2572,276,0
2L	19935015	2L_19935015_SNP	G	A	2767.77	.	AC=2;AF=1.00;AN=2;DB;DP=67;ExcessHet=3.0103;FS=0.000;MLEAC=2;MLEAF=1.00;MQ=43.69;QD=29.79;SOR=0.990	GT:AD:DP:GQ:PL	1/1:0,67:67:99:2796,202,0
2L	19935044	2L_19935044_SNP	A	C	3013.77	.	AC=2;AF=1.00;AN=2;DB;DP=66;ExcessHet=3.0103;FS=0.000;MLEAC=2;MLEAF=1.00;MQ=43.45;QD=31.78;SOR=0.886	GT:AD:DP:GQ:PL	1/1:0,66:66:99:3042,205,0
2L	19935059	2L_19935059_SNP	T	G	2896.77	.	AC=2;AF=1.00;AN=2;DB;DP=65;ExcessHet=3.0103;FS=0.000;MLEAC=2;MLEAF=1.00;MQ=43.11;QD=38.67;SOR=1.000	GT:AD:DP:GQ:PL	1/1:0,65:65:99:2925,196,0
2L	19935073	2L_19935073_SNP	C	G	3031.77	.	AC=2;AF=1.00;AN=2;DB;DP=68;ExcessHet=3.0103;FS=0.000;MLEAC=2;MLEAF=1.00;MQ=43.21;QD=26.94;SOR=1.022	GT:AD:DP:GQ:PL	1/1:0,68:68:99:3060,205,0
2L	19935084	2L_19935084_SNP	A	G	3076.77	.	AC=2;AF=1.00;AN=2;DB;DP=69;ExcessHet=3.0103;FS=0.000;MLEAC=2;MLEAF=1.00;MQ=43.22;QD=31.92;SOR=1.054	GT:AD:DP:GQ:PL	1/1:0,69:69:99:3105,208,0
2L	19935089	2L_19935089_SNP	G	C	3076.77	.	AC=2;AF=1.00;AN=2;DB;DP=68;ExcessHet=3.0103;FS=0.000;MLEAC=2;MLEAF=1.00;MQ=43.21;QD=26.61;SOR=1.022	GT:AD:DP:GQ:PL	1/1:0,68:68:99:3105,208,0
2L	19935090	2L_19935090_INS	T	TCATA	3067.73	.	AC=2;AF=1.00;AN=2;DB;DP=66;ExcessHet=3.0103;FS=0.000;MLEAC=2;MLEAF=1.00;MQ=43.18;QD=33.25;SOR=0.957	GT:AD:DP:GQ:PL	1/1:0,66:66:99:3105,208,0
2L	19935114	2L_19935114_SNP	A	G	2473.77	.	AC=2;AF=1.00;AN=2;DB;DP=57;ExcessHet=3.0103;FS=0.000;MLEAC=2;MLEAF=1.00;MQ=43.12;QD=26.61;SOR=0.841	GT:AD:DP:GQ:PL	1/1:0,56:56:99:2502,174,0
2L	19935159	2L_19935159_SNP	C	A	2144.77	.	AC=2;AF=1.00;AN=2;DB;DP=49;ExcessHet=3.0103;FS=0.000;MLEAC=2;MLEAF=1.00;MQ=43.24;QD=26.93;SOR=0.866	GT:AD:DP:GQ:PL	1/1:0,48:48:99:2173,147,0
2L	19935165	2L_19935165_SNP	C	A	2190.77	.	AC=2;AF=1.00;AN=2;DB;DP=49;ExcessHet=3.0103;FS=0.000;MLEAC=2;MLEAF=1.00;MQ=43.24;QD=26.35;SOR=0.866	GT:AD:DP:GQ:PL	1/1:0,48:48:99:2219,150,0
2L	19935196	2L_19935196_SNP	T	A	1985.77	.	AC=2;AF=1.00;AN=2;DB;DP=49;ExcessHet=3.0103;FS=0.000;MLEAC=2;MLEAF=1.00;MQ=43.45;QD=24.56;SOR=1.067	GT:AD:DP:GQ:PL	1/1:0,48:48:99:2014,150,0
2L	19935282	.	AGCACGTACTGAC	A	1171.73	.	AC=2;AF=1.00;AN=2;DP=34;ExcessHet=3.0103;FS=0.000;MLEAC=2;MLEAF=1.00;MQ=41.42;QD=28.65;SOR=3.690	GT:AD:DP:GQ:PL	1/1:0,27:27:82:1209,82,0
2L	19935485	2L_19935485_SNP	T	G	1169.77	.	AC=2;AF=1.00;AN=2;DB;DP=45;ExcessHet=3.0103;FS=0.000;MLEAC=2;MLEAF=1.00;MQ=43.85;QD=25.99;SOR=1.154	GT:AD:DP:GQ:PL	1/1:0,45:45:99:1198,135,0
2L	19935746	2L_19935746_SNP	T	C	1068.77	.	AC=2;AF=1.00;AN=2;DB;DP=40;ExcessHet=3.0103;FS=0.000;MLEAC=2;MLEAF=1.00;MQ=44.00;QD=26.72;SOR=1.022	GT:AD:DP:GQ:PL	1/1:0,40:40:99:1097,120,0
2L	19936068	2L_19936068_SNP	G	A	1781.77	.	AC=2;AF=1.00;AN=2;BaseQRankSum=1.799;ClippingRankSum=0.000;DB;DP=66;ExcessHet=3.0103;FS=0.000;MLEAC=2;MLEAF=1.00;MQ=42.57;MQRankSum=-0.352;QD=27.00;ReadPosRankSum=1.207;SOR=0.534	GT:AD:DP:GQ:PL	1/1:1,65:66:99:1810,188,0
2L	19936207	2L_19936207_SNP	C	T	953.77	.	AC=2;AF=1.00;AN=2;DB;DP=37;ExcessHet=3.0103;FS=0.000;MLEAC=2;MLEAF=1.00;MQ=37.34;QD=25.78;SOR=1.121	GT:AD:DP:GQ:PL	1/1:0,37:37:99:982,111,0
2L	19936223	2L_19936223_SNP	T	A	914.77	.	AC=2;AF=1.00;AN=2;DB;DP=34;ExcessHet=3.0103;FS=0.000;MLEAC=2;MLEAF=1.00;MQ=36.77;QD=26.90;SOR=1.244	GT:AD:DP:GQ:PL	1/1:0,34:34:99:943,102,0
2L	19936292	2L_19936292_SNP	T	A	898.77	.	AC=2;AF=1.00;AN=2;DB;DP=34;ExcessHet=3.0103;FS=0.000;MLEAC=2;MLEAF=1.00;MQ=36.44;QD=26.43;SOR=2.303	GT:AD:DP:GQ:PL	1/1:0,34:34:99:927,102,0
2L	19936419	.	GACCGTAAATCACCCCCTA	G	367.74	.	AC=2;AF=1.00;AN=2;DP=9;ExcessHet=3.0103;FS=0.000;MLEAC=2;MLEAF=1.00;MQ=30.65;QD=33.92;SOR=3.056	GT:AD:DP:GQ:PL	1/1:0,9:9:27:405,27,0
2L	19936646	2L_19936646_SNP	C	A	111.90	.	AC=2;AF=1.00;AN=2;DB;DP=5;ExcessHet=3.0103;FS=0.000;MLEAC=2;MLEAF=1.00;MQ=37.08;QD=22.38;SOR=1.022	GT:AD:DP:GQ:PL	1/1:0,5:5:15:140,15,0
2L	19936799	2L_19936799_SNP	C	G	560.77	.	AC=2;AF=1.00;AN=2;DB;DP=23;ExcessHet=3.0103;FS=0.000;MLEAC=2;MLEAF=1.00;MQ=26.50;QD=24.38;SOR=3.352	GT:AD:DP:GQ:PL	1/1:0,23:23:69:589,69,0
2L	19936971	2L_19936971_SNP	A	G	914.77	.	AC=2;AF=1.00;AN=2;DB;DP=36;ExcessHet=3.0103;FS=0.000;MLEAC=2;MLEAF=1.00;MQ=27.69;QD=25.41;SOR=0.927	GT:AD:DP:GQ:PL	1/1:0,36:36:99:943,108,0
2L	19937040	2L_19937040_SNP	C	A	605.77	.	AC=2;AF=1.00;AN=2;DB;DP=24;ExcessHet=3.0103;FS=0.000;MLEAC=2;MLEAF=1.00;MQ=26.35;QD=25.24;SOR=0.859	GT:AD:DP:GQ:PL	1/1:0,24:24:72:634,72,0
2L	19937071	.	ATTTGTGTG	A	637.73	.	AC=2;AF=1.00;AN=2;DP=15;ExcessHet=3.0103;FS=0.000;MLEAC=2;MLEAF=1.00;MQ=27.34;QD=26.92;SOR=1.473	GT:AD:DP:GQ:PL	1/1:0,15:15:45:675,45,0
2L	19937223	2L_19937223_SNP	T	G	288.85	.	AC=2;AF=1.00;AN=2;BaseQRankSum=1.866;ClippingRankSum=0.000;DB;DP=14;ExcessHet=3.0103;FS=0.000;MLEAC=2;MLEAF=1.00;MQ=26.25;MQRankSum=-1.393;QD=20.63;ReadPosRankSum=0.373;SOR=2.448	GT:AD:DP:GQ:PL	1/1:1,13:14:17:317,17,0
2L	19937419	2L_19937419_SNP	C	T	55.28	.	AC=2;AF=1.00;AN=2;DB;DP=3;ExcessHet=3.0103;FS=0.000;MLEAC=2;MLEAF=1.00;MQ=31.63;QD=18.43;SOR=1.179	GT:AD:DP:GQ:PL	1/1:0,3:3:9:83,9,0
2L	19937572	2L_19937572_SNP	G	T	135.84	.	AC=2;AF=1.00;AN=2;DB;DP=6;ExcessHet=3.0103;FS=0.000;MLEAC=2;MLEAF=1.00;MQ=38.70;QD=22.64;SOR=1.329	GT:AD:DP:GQ:PL	1/1:0,6:6:18:164,18,0
2L	19937910	2L_19937910_SNP	A	T	924.77	.	AC=2;AF=1.00;AN=2;BaseQRankSum=-0.301;ClippingRankSum=0.000;DB;DP=39;ExcessHet=3.0103;FS=0.000;MLEAC=2;MLEAF=1.00;MQ=32.88;MQRankSum=-0.699;QD=23.71;ReadPosRankSum=0.182;SOR=0.859	GT:AD:DP:GQ:PL	1/1:2,37:39:61:953,61,0
2L	19938190	2L_19938190_SNP	T	C	460.77	.	AC=2;AF=1.00;AN=2;DB;DP=19;ExcessHet=3.0103;FS=0.000;MLEAC=2;MLEAF=1.00;MQ=29.37;QD=24.25;SOR=1.981	GT:AD:DP:GQ:PL	1/1:0,19:19:57:489,57,0
2L	19938430	2L_19938430_SNP	C	T	596.77	.	AC=2;AF=1.00;AN=2;DB;DP=24;ExcessHet=3.0103;FS=0.000;MLEAC=2;MLEAF=1.00;MQ=24.39;QD=24.87;SOR=1.270	GT:AD:DP:GQ:PL	1/1:0,24:24:72:625,72,0
2L	19938452	2L_19938452_SNP	A	G	641.77	.	AC=2;AF=1.00;AN=2;DB;DP=26;ExcessHet=3.0103;FS=0.000;MLEAC=2;MLEAF=1.00;MQ=24.29;QD=24.68;SOR=1.220	GT:AD:DP:GQ:PL	1/1:0,26:26:78:670,78,0
2L	19938726	.	AAGAGC	A	727.73	.	AC=2;AF=1.00;AN=2;DP=17;ExcessHet=3.0103;FS=0.000;MLEAC=2;MLEAF=1.00;MQ=25.90;QD=25.58;SOR=2.179	GT:AD:DP:GQ:PL	1/1:0,17:17:51:765,51,0
2L	19938735	.	CT	C	772.73	.	AC=2;AF=1.00;AN=2;DP=17;ExcessHet=3.0103;FS=0.000;MLEAC=2;MLEAF=1.00;MQ=25.90;QD=29.25;SOR=2.179	GT:AD:DP:GQ:PL	1/1:0,17:17:54:810,54,0
2L	19938741	2L_19938741_SNP	G	C	833.77	.	AC=2;AF=1.00;AN=2;DB;DP=18;ExcessHet=3.0103;FS=0.000;MLEAC=2;MLEAF=1.00;MQ=25.85;QD=27.57;SOR=2.303	GT:AD:DP:GQ:PL	1/1:0,18:18:60:862,60,0
2L	19938742	2L_19938742_SNP	A	G	833.77	.	AC=2;AF=1.00;AN=2;DB;DP=20;ExcessHet=3.0103;FS=0.000;MLEAC=2;MLEAF=1.00;MQ=25.59;QD=27.34;SOR=2.531	GT:AD:DP:GQ:PL	1/1:0,20:20:60:862,60,0
2L	19938795	2L_19938795_SNP	A	G	424.77	.	AC=2;AF=1.00;AN=2;DB;DP=17;ExcessHet=3.0103;FS=0.000;MLEAC=2;MLEAF=1.00;MQ=25.90;QD=24.99;SOR=2.179	GT:AD:DP:GQ:PL	1/1:0,17:17:51:453,51,0
2L	19938977	2L_19938977_SNP	G	A	62.74	.	AC=2;AF=1.00;AN=2;DB;DP=2;ExcessHet=3.0103;FS=0.000;MLEAC=2;MLEAF=1.00;MQ=44.00;QD=31.37;SOR=0.693	GT:AD:DP:GQ:PL	1/1:0,2:2:6:90,6,0
2L	19938978	2L_19938978_SNP	T	A	62.74	.	AC=2;AF=1.00;AN=2;DB;DP=2;ExcessHet=3.0103;FS=0.000;MLEAC=2;MLEAF=1.00;MQ=44.00;QD=31.37;SOR=0.693	GT:AD:DP:GQ:PL	1/1:0,2:2:6:90,6,0
2L	19939138	2L_19939138_SNP	T	A	376.78	.	AC=2;AF=1.00;AN=2;DB;DP=9;ExcessHet=3.0103;FS=0.000;MLEAC=2;MLEAF=1.00;MQ=30.29;QD=29.01;SOR=3.056	GT:AD:DP:GQ:PL	1/1:0,9:9:27:405,27,0
2L	19939149	2L_19939149_SNP	T	C	411.77	.	AC=2;AF=1.00;AN=2;DB;DP=10;ExcessHet=3.0103;FS=0.000;MLEAC=2;MLEAF=1.00;MQ=31.92;QD=29.74;SOR=3.258	GT:AD:DP:GQ:PL	1/1:0,10:10:30:440,30,0
2L	19939157	2L_19939157_SNP	A	G	411.77	.	AC=2;AF=1.00;AN=2;DB;DP=10;ExcessHet=3.0103;FS=0.000;MLEAC=2;MLEAF=1.00;MQ=31.92;QD=31.81;SOR=3.258	GT:AD:DP:GQ:PL	1/1:0,10:10:30:440,30,0
2L	19939597	2L_19939597_SNP	G	A	1623.77	.	AC=2;AF=1.00;AN=2;DB;DP=61;ExcessHet=3.0103;FS=0.000;MLEAC=2;MLEAF=1.00;MQ=44.00;QD=26.62;SOR=0.941	GT:AD:DP:GQ:PL	1/1:0,61:61:99:1652,183,0
2L	19939738	2L_19939738_SNP	T	C	1817.77	.	AC=2;AF=1.00;AN=2;DB;DP=71;ExcessHet=3.0103;FS=0.000;MLEAC=2;MLEAF=1.00;MQ=43.97;QD=25.60;SOR=0.840	GT:AD:DP:GQ:PL	1/1:0,71:71:99:1846,212,0
2L	19939831	2L_19939831_SNP	G	C	2639.77	.	AC=2;AF=1.00;AN=2;DB;DP=60;ExcessHet=3.0103;FS=0.000;MLEAC=2;MLEAF=1.00;MQ=44.00;QD=30.13;SOR=0.831	GT:AD:DP:GQ:PL	1/1:0,60:60:99:2668,181,0
2L	19939837	2L_19939837_SNP	C	T	2634.77	.	AC=2;AF=1.00;AN=2;DB;DP=59;ExcessHet=3.0103;FS=0.000;MLEAC=2;MLEAF=1.00;MQ=44.00;QD=32.23;SOR=0.950	GT:AD:DP:GQ:PL	1/1:0,59:59:99:2663,181,0
2L	19940035	2L_19940035_SNP	C	T	1341.77	.	AC=2;AF=1.00;AN=2;DB;DP=49;ExcessHet=3.0103;FS=0.000;MLEAC=2;MLEAF=1.00;MQ=43.96;QD=27.38;SOR=1.007	GT:AD:DP:GQ:PL	1/1:0,49:49:99:1370,147,0
2L	19940394	2L_19940394_SNP	T	C	1976.77	.	AC=2;AF=1.00;AN=2;DB;DP=44;ExcessHet=3.0103;FS=0.000;MLEAC=2;MLEAF=1.00;MQ=44.00;QD=29.47;SOR=0.883	GT:AD:DP:GQ:PL	1/1:0,44:44:99:2005,135,0
2L	19940406	2L_19940406_SNP	T	C	2131.77	.	AC=2;AF=1.00;AN=2;DB;DP=48;ExcessHet=3.0103;FS=0.000;MLEAC=2;MLEAF=1.00;MQ=43.96;QD=31.98;SOR=0.963	GT:AD:DP:GQ:PL	1/1:0,48:48:99:2160,144,0
2L	19940417	2L_19940417_SNP	C	G	2266.77	.	AC=2;AF=1.00;AN=2;DB;DP=50;ExcessHet=3.0103;FS=0.000;MLEAC=2;MLEAF=1.00;MQ=43.96;QD=28.95;SOR=0.859	GT:AD:DP:GQ:PL	1/1:0,50:50:99:2295,154,0
2L	19940423	.	CT	C	2291.73	.	AC=2;AF=1.00;AN=2;DP=51;ExcessHet=3.0103;FS=0.000;MLEAC=2;MLEAF=1.00;MQ=43.96;QD=26.77;SOR=0.900	GT:AD:DP:GQ:PL	1/1:0,51:51:99:2329,157,0
2L	19940434	2L_19940434_SNP	G	A	2198.77	.	AC=2;AF=1.00;AN=2;DB;DP=50;ExcessHet=3.0103;FS=0.000;MLEAC=2;MLEAF=1.00;MQ=43.96;QD=34.17;SOR=0.952	GT:AD:DP:GQ:PL	1/1:0,50:50:99:2227,151,0
2L	19940464	2L_19940464_SNP	A	C	1299.77	.	AC=2;AF=1.00;AN=2;DB;DP=52;ExcessHet=3.0103;FS=0.000;MLEAC=2;MLEAF=1.00;MQ=43.96;QD=25.00;SOR=1.036	GT:AD:DP:GQ:PL	1/1:0,52:52:99:1328,154,0
2L	19940524	2L_19940524_SNP	T	A	1193.77	.	AC=2;AF=1.00;AN=2;DB;DP=44;ExcessHet=3.0103;FS=0.000;MLEAC=2;MLEAF=1.00;MQ=43.91;QD=27.13;SOR=1.508	GT:AD:DP:GQ:PL	1/1:0,44:44:99:1222,132,0
2L	19940539	2L_19940539_SNP	T	C	1934.77	.	AC=2;AF=1.00;AN=2;DB;DP=46;ExcessHet=3.0103;FS=0.000;MLEAC=2;MLEAF=1.00;MQ=43.91;QD=30.63;SOR=1.464	GT:AD:DP:GQ:PL	1/1:0,46:46:99:1963,138,0
2L	19940546	2L_19940546_SNP	G	A	1898.77	.	AC=2;AF=1.00;AN=2;DB;DP=42;ExcessHet=3.0103;FS=0.000;MLEAC=2;MLEAF=1.00;MQ=43.91;QD=28.26;SOR=1.402	GT:AD:DP:GQ:PL	1/1:0,42:42:99:1927,132,0
2L	19940547	2L_19940547_SNP	T	G	1844.77	.	AC=2;AF=1.00;AN=2;DB;DP=41;ExcessHet=3.0103;FS=0.000;MLEAC=2;MLEAF=1.00;MQ=43.90;QD=31.80;SOR=1.347	GT:AD:DP:GQ:PL	1/1:0,41:41:99:1873,126,0
2L	19940609	2L_19940609_SNP	T	A	1596.77	.	AC=2;AF=1.00;AN=2;DB;DP=58;ExcessHet=3.0103;FS=0.000;MLEAC=2;MLEAF=1.00;MQ=43.97;QD=27.53;SOR=1.085	GT:AD:DP:GQ:PL	1/1:0,58:58:99:1625,174,0
2L	19940626	2L_19940626_SNP	G	T	1585.77	.	AC=2;AF=1.00;AN=2;DB;DP=58;ExcessHet=3.0103;FS=0.000;MLEAC=2;MLEAF=1.00;MQ=43.97;QD=27.34;SOR=0.914	GT:AD:DP:GQ:PL	1/1:0,58:58:99:1614,174,0
2L	19940815	2L_19940815_SNP	C	G	1298.77	.	AC=2;AF=1.00;AN=2;DB;DP=49;ExcessHet=3.0103;FS=0.000;MLEAC=2;MLEAF=1.00;MQ=44.00;QD=26.51;SOR=0.733	GT:AD:DP:GQ:PL	1/1:0,49:49:99:1327,147,0
2L	19940949	2L_19940949_SNP	A	T	1546.77	.	AC=2;AF=1.00;AN=2;DB;DP=56;ExcessHet=3.0103;FS=0.000;MLEAC=2;MLEAF=1.00;MQ=44.00;QD=27.62;SOR=0.841	GT:AD:DP:GQ:PL	1/1:0,56:56:99:1575,168,0
2L	19941026	2L_19941026_SNP	T	C	2285.77	.	AC=2;AF=1.00;AN=2;DB;DP=51;ExcessHet=3.0103;FS=0.000;MLEAC=2;MLEAF=1.00;MQ=43.96;QD=33.79;SOR=1.094	GT:AD:DP:GQ:PL	1/1:0,51:51:99:2314,159,0
2L	19941028	2L_19941028_SNP	G	A	2285.77	.	AC=2;AF=1.00;AN=2;DB;DP=53;ExcessHet=3.0103;FS=0.000;MLEAC=2;MLEAF=1.00;MQ=43.96;QD=31.76;SOR=0.981	GT:AD:DP:GQ:PL	1/1:0,53:53:99:2314,159,0
2L	19941185	2L_19941185_SNP	G	A	1680.77	.	AC=2;AF=1.00;AN=2;BaseQRankSum=-0.844;ClippingRankSum=0.000;DB;DP=66;ExcessHet=3.0103;FS=0.000;MLEAC=2;MLEAF=1.00;MQ=43.58;MQRankSum=-0.147;QD=25.86;ReadPosRankSum=-0.327;SOR=0.249	GT:AD:DP:GQ:PL	1/1:1,64:65:99:1709,167,0
2L	19941200	2L_19941200_SNP	G	T	1869.77	.	AC=2;AF=1.00;AN=2;DB;DP=68;ExcessHet=3.0103;FS=0.000;MLEAC=2;MLEAF=1.00;MQ=43.76;QD=27.50;SOR=0.949	GT:AD:DP:GQ:PL	1/1:0,68:68:99:1898,204,0
2L	19941436	2L_19941436_SNP	G	T	2355.77	.	AC=2;AF=1.00;AN=2;DB;DP=53;ExcessHet=3.0103;FS=0.000;MLEAC=2;MLEAF=1.00;MQ=43.54;QD=29.69;SOR=0.730	GT:AD:DP:GQ:PL	1/1:0,53:53:99:2384,163,0
2L	19941440	2L_19941440_SNP	C	T	2393.77	.	AC=2;AF=1.00;AN=2;DB;DP=54;ExcessHet=3.0103;FS=0.000;MLEAC=2;MLEAF=1.00;MQ=43.42;QD=28.72;SOR=0.767	GT:AD:DP:GQ:PL	1/1:0,54:54:99:2422,166,0
2L	19941513	2L_19941513_SNP	G	C	1138.77	.	AC=2;AF=1.00;AN=2;DB;DP=44;ExcessHet=3.0103;FS=0.000;MLEAC=2;MLEAF=1.00;MQ=42.02;QD=25.88;SOR=1.508	GT:AD:DP:GQ:PL	1/1:0,44:44:99:1167,131,0
2L	19941530	2L_19941530_SNP	A	G	974.77	.	AC=2;AF=1.00;AN=2;DB;DP=38;ExcessHet=3.0103;FS=0.000;MLEAC=2;MLEAF=1.00;MQ=41.62;QD=25.65;SOR=1.863	GT:AD:DP:GQ:PL	1/1:0,38:38:99:1003,114,0
2L	19941545	.	CAAT	C	1510.73	.	AC=2;AF=1.00;AN=2;DP=34;ExcessHet=3.0103;FS=0.000;MLEAC=2;MLEAF=1.00;MQ=41.21;QD=28.35;SOR=2.049	GT:AD:DP:GQ:PL	1/1:0,34:34:99:1548,106,0
2L	19941549	.	GAC	G	1508.73	.	AC=2;AF=1.00;AN=2;DP=35;ExcessHet=3.0103;FS=0.000;MLEAC=2;MLEAF=1.00;MQ=41.29;QD=33.10;SOR=2.115	GT:AD:DP:GQ:PL	1/1:0,35:35:99:1546,105,0
2L	19941555	.	AACTATAAATTGAAGTG	A	1582.73	.	AC=2;AF=1.00;AN=2;DP=33;ExcessHet=3.0103;FS=0.000;MLEAC=2;MLEAF=1.00;MQ=41.22;QD=35.85;SOR=2.235	GT:AD:DP:GQ:PL	1/1:0,33:33:99:1620,108,0
2L	19941574	.	T	TG	1627.73	.	AC=2;AF=1.00;AN=2;DP=35;ExcessHet=3.0103;FS=0.000;MLEAC=2;MLEAF=1.00;MQ=41.32;QD=31.64;SOR=2.368	GT:AD:DP:GQ:PL	1/1:0,35:35:99:1665,111,0
2L	19941575	.	TCTAAACATCACACCA	T	1537.73	.	AC=2;AF=1.00;AN=2;DP=34;ExcessHet=3.0103;FS=0.000;MLEAC=2;MLEAF=1.00;MQ=41.24;QD=29.18;SOR=2.303	GT:AD:DP:GQ:PL	1/1:0,34:34:99:1575,105,0
2L	19941594	.	AACG	A	562.73	.	AC=2;AF=1.00;AN=2;DP=32;ExcessHet=3.0103;FS=0.000;MLEAC=2;MLEAF=1.00;MQ=41.13;QD=20.10;SOR=2.147	GT:AD:DP:GQ:PL	1/1:0,28:28:86:600,86,0
2L	19941598	.	T	TGG	562.73	.	AC=2;AF=1.00;AN=2;DP=32;ExcessHet=3.0103;FS=0.000;MLEAC=2;MLEAF=1.00;MQ=41.13;QD=20.10;SOR=2.147	GT:AD:DP:GQ:PL	1/1:0,28:28:86:600,86,0
2L	19941610	2L_19941610_SNP	T	C	827.77	.	AC=2;AF=1.00;AN=2;DB;DP=32;ExcessHet=3.0103;FS=0.000;MLEAC=2;MLEAF=1.00;MQ=41.13;QD=25.87;SOR=1.911	GT:AD:DP:GQ:PL	1/1:0,32:32:96:856,96,0
2L	19941638	2L_19941638_DEL	GGCTCAA	G	1665.73	.	AC=2;AF=1.00;AN=2;DB;DP=39;ExcessHet=3.0103;FS=0.000;MLEAC=2;MLEAF=1.00;MQ=41.66;QD=31.64;SOR=1.493	GT:AD:DP:GQ:PL	1/1:0,38:38:99:1703,115,0
2L	19941702	2L_19941702_SNP	G	A	1416.77	.	AC=2;AF=1.00;AN=2;DB;DP=52;ExcessHet=3.0103;FS=0.000;MLEAC=2;MLEAF=1.00;MQ=43.15;QD=27.25;SOR=0.853	GT:AD:DP:GQ:PL	1/1:0,52:52:99:1445,156,0
2L	19941985	.	ACACTTTAGAGGCTGG	A	2707.73	.	AC=2;AF=1.00;AN=2;DP=64;ExcessHet=3.0103;FS=0.000;MLEAC=2;MLEAF=1.00;MQ=43.10;QD=34.31;SOR=1.498	GT:AD:DP:GQ:PL	1/1:0,61:61:99:2745,184,0
2L	19942041	2L_19942041_SNP	C	T	1470.77	.	AC=2;AF=1.00;AN=2;DB;DP=56;ExcessHet=3.0103;FS=0.000;MLEAC=2;MLEAF=1.00;MQ=43.28;QD=26.74;SOR=1.609	GT:AD:DP:GQ:PL	1/1:0,55:55:99:1499,164,0
2L	19942214	2L_19942214_SNP	T	C	1487.77	.	AC=2;AF=1.00;AN=2;DB;DP=57;ExcessHet=3.0103;FS=0.000;MLEAC=2;MLEAF=1.00;MQ=43.74;QD=26.10;SOR=0.877	GT:AD:DP:GQ:PL	1/1:0,57:57:99:1516,170,0
2L	19942266	2L_19942266_SNP	T	C	1430.77	.	AC=2;AF=1.00;AN=2;DB;DP=53;ExcessHet=3.0103;FS=0.000;MLEAC=2;MLEAF=1.00;MQ=43.86;QD=27.00;SOR=0.981	GT:AD:DP:GQ:PL	1/1:0,53:53:99:1459,158,0
2L	19942317	.	T	TTG	2469.73	.	AC=2;AF=1.00;AN=2;DP=56;ExcessHet=3.0103;FS=0.000;MLEAC=2;MLEAF=1.00;MQ=43.87;QD=33.72;SOR=0.804	GT:AD:DP:GQ:PL	1/1:0,55:55:99:2507,171,0
2L	19942320	2L_19942320_SNP	G	T	2478.77	.	AC=2;AF=1.00;AN=2;DB;DP=56;ExcessHet=3.0103;FS=0.000;MLEAC=2;MLEAF=1.00;MQ=43.87;QD=31.54;SOR=0.693	GT:AD:DP:GQ:PL	1/1:0,56:56:99:2507,171,0
2L	19942500	2L_19942500_DEL	TTCTC	T	1942.73	.	AC=2;AF=1.00;AN=2;DB;DP=44;ExcessHet=3.0103;FS=0.000;MLEAC=2;MLEAF=1.00;MQ=44.00;QD=32.06;SOR=0.883	GT:AD:DP:GQ:PL	1/1:0,44:44:99:1980,132,0
2L	19942563	2L_19942563_SNP	A	C	1893.77	.	AC=2;AF=1.00;AN=2;DB;DP=43;ExcessHet=3.0103;FS=0.000;MLEAC=2;MLEAF=1.00;MQ=44.00;QD=25.09;SOR=0.739	GT:AD:DP:GQ:PL	1/1:0,43:43:99:1922,132,0
2L	19942567	2L_19942567_SNP	C	T	2012.77	.	AC=2;AF=1.00;AN=2;DB;DP=47;ExcessHet=3.0103;FS=0.000;MLEAC=2;MLEAF=1.00;MQ=44.00;QD=28.85;SOR=0.823	GT:AD:DP:GQ:PL	1/1:0,47:47:99:2041,141,0
2L	19942654	2L_19942654_SNP	T	C	2352.77	.	AC=2;AF=1.00;AN=2;DB;DP=53;ExcessHet=3.0103;FS=0.000;MLEAC=2;MLEAF=1.00;MQ=43.41;QD=28.06;SOR=1.287	GT:AD:DP:GQ:PL	1/1:0,53:53:99:2381,160,0
2L	19942655	2L_19942655_SNP	G	A	2352.77	.	AC=2;AF=1.00;AN=2;DB;DP=53;ExcessHet=3.0103;FS=0.000;MLEAC=2;MLEAF=1.00;MQ=43.41;QD=36.82;SOR=1.287	GT:AD:DP:GQ:PL	1/1:0,53:53:99:2381,160,0
2L	19942663	2L_19942663_SNP	A	T	2394.77	.	AC=2;AF=1.00;AN=2;DB;DP=54;ExcessHet=3.0103;FS=0.000;MLEAC=2;MLEAF=1.00;MQ=43.42;QD=25.74;SOR=1.329	GT:AD:DP:GQ:PL	1/1:0,54:54:99:2423,163,0
2L	19942666	2L_19942666_SNP	C	T	2394.77	.	AC=2;AF=1.00;AN=2;DB;DP=53;ExcessHet=3.0103;FS=0.000;MLEAC=2;MLEAF=1.00;MQ=43.41;QD=27.36;SOR=1.287	GT:AD:DP:GQ:PL	1/1:0,53:53:99:2423,163,0
2L	19942707	2L_19942707_SNP	C	G	1172.77	.	AC=2;AF=1.00;AN=2;DB;DP=44;ExcessHet=3.0103;FS=0.000;MLEAC=2;MLEAF=1.00;MQ=44.00;QD=26.65;SOR=1.230	GT:AD:DP:GQ:PL	1/1:0,44:44:99:1201,132,0
2L	19942966	2L_19942966_SNP	A	G	1541.77	.	AC=2;AF=1.00;AN=2;DB;DP=58;ExcessHet=3.0103;FS=0.000;MLEAC=2;MLEAF=1.00;MQ=44.00;QD=26.58;SOR=1.179	GT:AD:DP:GQ:PL	1/1:0,58:58:99:1570,174,0
2L	19943004	2L_19943004_SNP	A	T	1638.77	.	AC=2;AF=1.00;AN=2;DB;DP=60;ExcessHet=3.0103;FS=0.000;MLEAC=2;MLEAF=1.00;MQ=44.00;QD=27.31;SOR=1.255	GT:AD:DP:GQ:PL	1/1:0,60:60:99:1667,180,0
2L	19943094	2L_19943094_SNP	G	T	952.77	.	AC=2;AF=1.00;AN=2;BaseQRankSum=2.300;ClippingRankSum=0.000;DB;DP=43;ExcessHet=3.0103;FS=13.432;MLEAC=2;MLEAF=1.00;MQ=44.00;MQRankSum=0.000;QD=22.16;ReadPosRankSum=0.578;SOR=1.402	GT:AD:DP:GQ:PL	1/1:3,40:43:81:981,81,0
2L	19943280	2L_19943280_SNP	C	T	2266.77	.	AC=2;AF=1.00;AN=2;DB;DP=51;ExcessHet=3.0103;FS=0.000;MLEAC=2;MLEAF=1.00;MQ=43.92;QD=27.41;SOR=0.900	GT:AD:DP:GQ:PL	1/1:0,51:51:99:2295,154,0
2L	19943281	2L_19943281_SNP	T	A	2266.77	.	AC=2;AF=1.00;AN=2;DB;DP=51;ExcessHet=3.0103;FS=0.000;MLEAC=2;MLEAF=1.00;MQ=43.92;QD=30.12;SOR=0.900	GT:AD:DP:GQ:PL	1/1:0,51:51:99:2295,154,0
2L	19943286	2L_19943286_SNP	T	C	2302.77	.	AC=2;AF=1.00;AN=2;DB;DP=51;ExcessHet=3.0103;FS=0.000;MLEAC=2;MLEAF=1.00;MQ=43.92;QD=36.22;SOR=0.813	GT:AD:DP:GQ:PL	1/1:0,51:51:99:2331,159,0
2L	19943441	2L_19943441_SNP	G	A	1809.77	.	AC=2;AF=1.00;AN=2;DB;DP=69;ExcessHet=3.0103;FS=0.000;MLEAC=2;MLEAF=1.00;MQ=43.96;QD=26.61;SOR=1.179	GT:AD:DP:GQ:PL	1/1:0,68:68:99:1838,203,0
2L	19943706	2L_19943706_SNP	A	C	2305.77	.	AC=2;AF=1.00;AN=2;DB;DP=88;ExcessHet=3.0103;FS=0.000;MLEAC=2;MLEAF=1.00;MQ=43.96;QD=26.20;SOR=0.887	GT:AD:DP:GQ:PL	1/1:0,88:88:99:2334,262,0
2L	19943854	2L_19943854_SNP	C	G	2034.77	.	AC=2;AF=1.00;AN=2;DB;DP=74;ExcessHet=3.0103;FS=0.000;MLEAC=2;MLEAF=1.00;MQ=46.20;QD=27.50;SOR=1.134	GT:AD:DP:GQ:PL	1/1:0,74:74:99:2063,222,0
2L	19943932	2L_19943932_INS	A	ATCGAGAAGT	3105.73	.	AC=2;AF=1.00;AN=2;DB;DP=68;ExcessHet=3.0103;FS=0.000;MLEAC=2;MLEAF=1.00;MQ=47.29;QD=31.09;SOR=0.752	GT:AD:DP:GQ:PL	1/1:0,68:68:99:3143,217,0
2L	19944020	2L_19944020_SNP	C	T	1536.77	.	AC=2;AF=1.00;AN=2;DB;DP=59;ExcessHet=3.0103;FS=0.000;MLEAC=2;MLEAF=1.00;MQ=45.05;QD=26.50;SOR=0.693	GT:AD:DP:GQ:PL	1/1:0,58:58:99:1565,173,0
2L	19944107	.	CAAA	C	2252.73	.	AC=2;AF=1.00;AN=2;DP=63;ExcessHet=3.0103;FS=0.000;MLEAC=2;MLEAF=1.00;MQ=43.97;QD=32.03;SOR=0.762	GT:AD:DP:GQ:PL	1/1:0,58:58:99:2290,175,0
2L	19944292	2L_19944292_SNP	A	G	1498.77	.	AC=2;AF=1.00;AN=2;DB;DP=56;ExcessHet=3.0103;FS=0.000;MLEAC=2;MLEAF=1.00;MQ=43.91;QD=26.76;SOR=1.412	GT:AD:DP:GQ:PL	1/1:0,56:56:99:1527,168,0
2L	19944341	2L_19944341_SNP	C	G	1366.77	.	AC=2;AF=1.00;AN=2;DB;DP=51;ExcessHet=3.0103;FS=0.000;MLEAC=2;MLEAF=1.00;MQ=43.71;QD=26.80;SOR=1.314	GT:AD:DP:GQ:PL	1/1:0,51:51:99:1395,152,0
2L	19944459	2L_19944459_SNP	G	A	1243.77	.	AC=2;AF=1.00;AN=2;DB;DP=46;ExcessHet=3.0103;FS=0.000;MLEAC=2;MLEAF=1.00;MQ=42.81;QD=27.04;SOR=0.693	GT:AD:DP:GQ:PL	1/1:0,46:46:99:1272,138,0
2L	19944481	2L_19944481_SNP	C	T	1084.77	.	AC=2;AF=1.00;AN=2;DB;DP=40;ExcessHet=3.0103;FS=0.000;MLEAC=2;MLEAF=1.00;MQ=42.76;QD=27.12;SOR=0.693	GT:AD:DP:GQ:PL	1/1:0,40:40:99:1113,120,0
2L	19944499	.	G	GT	1104.73	.	AC=2;AF=1.00;AN=2;DP=40;ExcessHet=3.0103;FS=0.000;MLEAC=2;MLEAF=1.00;MQ=42.76;QD=27.62;SOR=0.793	GT:AD:DP:GQ:PL	1/1:0,40:40:99:1142,120,0
2L	19944649	.	T	TAA	1627.73	.	AC=2;AF=1.00;AN=2;DP=38;ExcessHet=3.0103;FS=0.000;MLEAC=2;MLEAF=1.00;MQ=40.98;QD=34.23;SOR=0.984	GT:AD:DP:GQ:PL	1/1:0,37:37:99:1665,111,0
2L	19944652	.	G	GCA	1762.73	.	AC=2;AF=1.00;AN=2;DP=38;ExcessHet=3.0103;FS=0.000;MLEAC=2;MLEAF=1.00;MQ=40.92;QD=27.88;SOR=1.040	GT:AD:DP:GQ:PL	1/1:0,38:38:99:1800,120,0
2L	19944653	.	T	TAAAAGG	1807.73	.	AC=2;AF=1.00;AN=2;DP=38;ExcessHet=3.0103;FS=0.000;MLEAC=2;MLEAF=1.00;MQ=40.92;QD=35.56;SOR=1.040	GT:AD:DP:GQ:PL	1/1:0,38:38:99:1845,123,0
2L	19944665	.	G	A	1726.77	.	AC=2;AF=1.00;AN=2;DP=38;ExcessHet=3.0103;FS=0.000;MLEAC=2;MLEAF=1.00;MQ=40.78;QD=31.87;SOR=0.798	GT:AD:DP:GQ:PL	1/1:0,38:38:99:1755,117,0
2L	19944666	.	T	C	1681.77	.	AC=2;AF=1.00;AN=2;DP=37;ExcessHet=3.0103;FS=0.000;MLEAC=2;MLEAF=1.00;MQ=40.75;QD=30.15;SOR=0.859	GT:AD:DP:GQ:PL	1/1:0,37:37:99:1710,114,0
2L	19944667	.	G	A	1681.77	.	AC=2;AF=1.00;AN=2;DP=36;ExcessHet=3.0103;FS=0.000;MLEAC=2;MLEAF=1.00;MQ=40.66;QD=33.38;SOR=0.804	GT:AD:DP:GQ:PL	1/1:0,36:36:99:1710,114,0
2L	19944671	.	T	A	1636.77	.	AC=2;AF=1.00;AN=2;DP=37;ExcessHet=3.0103;FS=0.000;MLEAC=2;MLEAF=1.00;MQ=40.69;QD=26.95;SOR=0.859	GT:AD:DP:GQ:PL	1/1:0,37:37:99:1665,111,0
2L	19944673	.	A	AACTGACTATCTG	1671.73	.	AC=2;AF=1.00;AN=2;DP=35;ExcessHet=3.0103;FS=0.000;MLEAC=2;MLEAF=1.00;MQ=40.59;QD=28.89;SOR=0.869	GT:AD:DP:GQ:PL	1/1:0,35:35:99:1709,114,0
2L	19944700	2L_19944700_SNP	T	G	1438.77	.	AC=2;AF=1.00;AN=2;DB;DP=35;ExcessHet=3.0103;FS=0.000;MLEAC=2;MLEAF=1.00;MQ=40.75;QD=29.68;SOR=0.749	GT:AD:DP:GQ:PL	1/1:0,35:35:99:1467,108,0
2L	19944725	2L_19944725_SNP	T	C	1611.77	.	AC=2;AF=1.00;AN=2;BaseQRankSum=1.830;ClippingRankSum=0.000;DB;DP=42;ExcessHet=3.0103;FS=0.000;MLEAC=2;MLEAF=1.00;MQ=40.90;MQRankSum=-0.256;QD=30.05;ReadPosRankSum=1.156;SOR=0.336	GT:AD:DP:GQ:PL	1/1:1,41:42:99:1640,119,0
2L	19944757	2L_19944757_SNP	G	C	1747.77	.	AC=2;AF=1.00;AN=2;DB;DP=41;ExcessHet=3.0103;FS=0.000;MLEAC=2;MLEAF=1.00;MQ=41.38;QD=25.44;SOR=0.741	GT:AD:DP:GQ:PL	1/1:0,41:41:99:1776,123,0
2L	19944766	.	A	ATT	1804.73	.	AC=2;AF=1.00;AN=2;DP=42;ExcessHet=3.0103;FS=0.000;MLEAC=2;MLEAF=1.00;MQ=41.77;QD=33.39;SOR=0.892	GT:AD:DP:GQ:PL	1/1:0,42:42:99:1842,126,0
2L	19944799	2L_19944799_SNP	A	C	1902.77	.	AC=2;AF=1.00;AN=2;DB;DP=43;ExcessHet=3.0103;FS=0.000;MLEAC=2;MLEAF=1.00;MQ=41.88;QD=29.35;SOR=0.836	GT:AD:DP:GQ:PL	1/1:0,43:43:99:1931,132,0
2L	19944817	2L_19944817_DEL	CCATTCAACCA	C	2302.73	.	AC=2;AF=1.00;AN=2;DB;DP=51;ExcessHet=3.0103;FS=0.000;MLEAC=2;MLEAF=1.00;MQ=42.20;QD=30.22;SOR=0.994	GT:AD:DP:GQ:PL	1/1:0,51:51:99:2340,157,0
2L	19944840	2L_19944840_SNP	C	T	2221.77	.	AC=2;AF=1.00;AN=2;DB;DP=47;ExcessHet=3.0103;FS=0.000;MLEAC=2;MLEAF=1.00;MQ=42.14;QD=29.80;SOR=0.823	GT:AD:DP:GQ:PL	1/1:0,47:47:99:2250,151,0
2L	19944844	2L_19944844_SNP	C	T	2086.77	.	AC=2;AF=1.00;AN=2;DB;DP=46;ExcessHet=3.0103;FS=0.000;MLEAC=2;MLEAF=1.00;MQ=42.15;QD=30.42;SOR=0.874	GT:AD:DP:GQ:PL	1/1:0,46:46:99:2115,141,0
2L	19944913	2L_19944913_SNP	G	A	1412.77	.	AC=2;AF=1.00;AN=2;DB;DP=52;ExcessHet=3.0103;FS=0.000;MLEAC=2;MLEAF=1.00;MQ=43.07;QD=27.17;SOR=0.941	GT:AD:DP:GQ:PL	1/1:0,52:52:99:1441,156,0
2L	19944953	2L_19944953_SNP	A	G	1444.77	.	AC=2;AF=1.00;AN=2;DB;DP=57;ExcessHet=3.0103;FS=0.000;MLEAC=2;MLEAF=1.00;MQ=43.26;QD=25.35;SOR=0.800	GT:AD:DP:GQ:PL	1/1:0,57:57:99:1473,169,0
2L	19945005	2L_19945005_SNP	T	A	1670.77	.	AC=2;AF=1.00;AN=2;DB;DP=60;ExcessHet=3.0103;FS=0.000;MLEAC=2;MLEAF=1.00;MQ=43.59;QD=27.85;SOR=0.906	GT:AD:DP:GQ:PL	1/1:0,60:60:99:1699,180,0
2L	19945263	2L_19945263_SNP	G	T	2133.77	.	AC=2;AF=1.00;AN=2;DB;DP=50;ExcessHet=3.0103;FS=0.000;MLEAC=2;MLEAF=1.00;MQ=43.90;QD=32.53;SOR=1.007	GT:AD:DP:GQ:PL	1/1:0,49:49:99:2162,147,0
2L	19945265	2L_19945265_SNP	T	C	2133.77	.	AC=2;AF=1.00;AN=2;DB;DP=49;ExcessHet=3.0103;FS=0.000;MLEAC=2;MLEAF=1.00;MQ=43.90;QD=22.96;SOR=0.963	GT:AD:DP:GQ:PL	1/1:0,48:48:99:2162,147,0
2L	19945622	2L_19945622_SNP	G	A	2350.77	.	AC=2;AF=1.00;AN=2;DB;DP=54;ExcessHet=3.0103;FS=0.000;MLEAC=2;MLEAF=1.00;MQ=43.89;QD=29.92;SOR=0.693	GT:AD:DP:GQ:PL	1/1:0,54:54:99:2379,163,0
2L	19945631	2L_19945631_SNP	G	A	2286.77	.	AC=2;AF=1.00;AN=2;DB;DP=51;ExcessHet=3.0103;FS=0.000;MLEAC=2;MLEAF=1.00;MQ=43.89;QD=28.48;SOR=0.732	GT:AD:DP:GQ:PL	1/1:0,51:51:99:2315,157,0
2L	19945709	2L_19945709_SNP	T	C	1290.77	.	AC=2;AF=1.00;AN=2;DB;DP=49;ExcessHet=3.0103;FS=0.000;MLEAC=2;MLEAF=1.00;MQ=44.00;QD=26.89;SOR=1.179	GT:AD:DP:GQ:PL	1/1:0,48:48:99:1319,144,0
2L	19945820	2L_19945820_SNP	G	C	1516.77	.	AC=2;AF=1.00;AN=2;DB;DP=59;ExcessHet=3.0103;FS=0.000;MLEAC=2;MLEAF=1.00;MQ=43.90;QD=25.71;SOR=0.726	GT:AD:DP:GQ:PL	1/1:0,59:59:99:1545,176,0
2L	19945907	2L_19945907_SNP	C	T	1002.77	.	AC=2;AF=1.00;AN=2;DB;DP=41;ExcessHet=3.0103;FS=0.000;MLEAC=2;MLEAF=1.00;MQ=43.90;QD=26.39;SOR=1.329	GT:AD:DP:GQ:PL	1/1:0,38:38:99:1031,113,0
2L	19946096	2L_19946096_SNP	T	C	1045.77	.	AC=2;AF=1.00;AN=2;DB;DP=42;ExcessHet=3.0103;FS=0.000;MLEAC=2;MLEAF=1.00;MQ=44.00;QD=24.90;SOR=1.127	GT:AD:DP:GQ:PL	1/1:0,42:42:99:1074,124,0
2L	19946126	2L_19946126_SNP	A	G	1181.77	.	AC=2;AF=1.00;AN=2;DB;DP=45;ExcessHet=3.0103;FS=0.000;MLEAC=2;MLEAF=1.00;MQ=44.00;QD=26.26;SOR=0.737	GT:AD:DP:GQ:PL	1/1:0,45:45:99:1210,134,0
2L	19946228	2L_19946228_SNP	T	C	1080.77	.	AC=2;AF=1.00;AN=2;DB;DP=41;ExcessHet=3.0103;FS=0.000;MLEAC=2;MLEAF=1.00;MQ=44.00;QD=26.36;SOR=1.501	GT:AD:DP:GQ:PL	1/1:0,41:41:99:1109,122,0
2L	19946264	2L_19946264_SNP	T	G	1652.77	.	AC=2;AF=1.00;AN=2;DB;DP=38;ExcessHet=3.0103;FS=0.000;MLEAC=2;MLEAF=1.00;MQ=43.92;QD=27.65;SOR=1.179	GT:AD:DP:GQ:PL	1/1:0,38:38:99:1681,114,0
2L	19946270	2L_19946270_SNP	C	T	1709.77	.	AC=2;AF=1.00;AN=2;DB;DP=40;ExcessHet=3.0103;FS=0.000;MLEAC=2;MLEAF=1.00;MQ=43.93;QD=30.03;SOR=1.022	GT:AD:DP:GQ:PL	1/1:0,40:40:99:1738,120,0
2L	19946297	2L_19946297_SNP	T	C	1068.77	.	AC=2;AF=1.00;AN=2;DB;DP=40;ExcessHet=3.0103;FS=0.000;MLEAC=2;MLEAF=1.00;MQ=43.93;QD=26.72;SOR=0.793	GT:AD:DP:GQ:PL	1/1:0,40:40:99:1097,120,0
2L	19946351	2L_19946351_SNP	C	A	1052.77	.	AC=2;AF=1.00;AN=2;DB;DP=42;ExcessHet=3.0103;FS=0.000;MLEAC=2;MLEAF=1.00;MQ=43.93;QD=25.07;SOR=0.788	GT:AD:DP:GQ:PL	1/1:0,42:42:99:1081,124,0
2L	19946370	2L_19946370_SNP	A	C	1061.77	.	AC=2;AF=1.00;AN=2;DB;DP=41;ExcessHet=3.0103;FS=0.000;MLEAC=2;MLEAF=1.00;MQ=43.93;QD=25.90;SOR=0.843	GT:AD:DP:GQ:PL	1/1:0,41:41:99:1090,122,0
2L	19946387	2L_19946387_SNP	C	T	1012.77	.	AC=2;AF=1.00;AN=2;DB;DP=38;ExcessHet=3.0103;FS=0.000;MLEAC=2;MLEAF=1.00;MQ=43.92;QD=26.65;SOR=1.040	GT:AD:DP:GQ:PL	1/1:0,38:38:99:1041,114,0
2L	19946525	2L_19946525_SNP	C	T	1127.77	.	AC=2;AF=1.00;AN=2;DB;DP=44;ExcessHet=3.0103;FS=0.000;MLEAC=2;MLEAF=1.00;MQ=44.00;QD=25.63;SOR=1.230	GT:AD:DP:GQ:PL	1/1:0,44:44:99:1156,130,0
2L	19946582	2L_19946582_SNP	G	A	1541.77	.	AC=2;AF=1.00;AN=2;DB;DP=57;ExcessHet=3.0103;FS=0.000;MLEAC=2;MLEAF=1.00;MQ=43.88;QD=27.53;SOR=1.302	GT:AD:DP:GQ:PL	1/1:0,56:56:99:1570,168,0
2L	19946660	2L_19946660_SNP	C	A	2614.77	.	AC=2;AF=1.00;AN=2;DB;DP=61;ExcessHet=3.0103;FS=0.000;MLEAC=2;MLEAF=1.00;MQ=43.84;QD=27.98;SOR=0.760	GT:AD:DP:GQ:PL	1/1:0,60:60:99:2643,181,0
2L	19946663	2L_19946663_SNP	T	C	2614.77	.	AC=2;AF=1.00;AN=2;DB;DP=61;ExcessHet=3.0103;FS=0.000;MLEAC=2;MLEAF=1.00;MQ=43.84;QD=27.05;SOR=0.760	GT:AD:DP:GQ:PL	1/1:0,60:60:99:2643,181,0
2L	19946675	2L_19946675_SNP	A	G	1555.77	.	AC=2;AF=1.00;AN=2;DB;DP=58;ExcessHet=3.0103;FS=0.000;MLEAC=2;MLEAF=1.00;MQ=43.83;QD=27.29;SOR=0.800	GT:AD:DP:GQ:PL	1/1:0,57:57:99:1584,171,0
2L	19946766	2L_19946766_SNP	G	A	2014.77	.	AC=2;AF=1.00;AN=2;DB;DP=74;ExcessHet=3.0103;FS=0.000;MLEAC=2;MLEAF=1.00;MQ=43.73;QD=27.23;SOR=0.804	GT:AD:DP:GQ:PL	1/1:0,74:74:99:2043,222,0
2L	19946997	2L_19946997_SNP	C	T	1414.77	.	AC=2;AF=1.00;AN=2;DB;DP=52;ExcessHet=3.0103;FS=0.000;MLEAC=2;MLEAF=1.00;MQ=44.00;QD=27.21;SOR=0.853	GT:AD:DP:GQ:PL	1/1:0,52:52:99:1443,155,0
2L	19947064	2L_19947064_DEL	ATGCAGCTCCAGC	A	2123.73	.	AC=2;AF=1.00;AN=2;DB;DP=51;ExcessHet=3.0103;FS=0.000;MLEAC=2;MLEAF=1.00;MQ=43.63;QD=35.17;SOR=1.298	GT:AD:DP:GQ:PL	1/1:0,48:48:99:2161,145,0
2L	19947106	2L_19947106_SNP	T	C	1407.77	.	AC=2;AF=1.00;AN=2;DB;DP=52;ExcessHet=3.0103;FS=0.000;MLEAC=2;MLEAF=1.00;MQ=43.63;QD=27.07;SOR=1.244	GT:AD:DP:GQ:PL	1/1:0,52:52:99:1436,156,0
2L	19947428	2L_19947428_SNP	T	C	1963.77	.	AC=2;AF=1.00;AN=2;DB;DP=46;ExcessHet=3.0103;FS=0.000;MLEAC=2;MLEAF=1.00;MQ=43.96;QD=25.44;SOR=0.829	GT:AD:DP:GQ:PL	1/1:0,45:45:99:1992,141,0
2L	19947438	2L_19947438_SNP	A	T	1934.77	.	AC=2;AF=1.00;AN=2;DB;DP=47;ExcessHet=3.0103;FS=0.000;MLEAC=2;MLEAF=1.00;MQ=43.96;QD=31.39;SOR=0.976	GT:AD:DP:GQ:PL	1/1:0,46:46:99:1963,138,0
2L	19947621	2L_19947621_SNP	A	G	1409.77	.	AC=2;AF=1.00;AN=2;DB;DP=53;ExcessHet=3.0103;FS=0.000;MLEAC=2;MLEAF=1.00;MQ=43.60;QD=27.11;SOR=0.853	GT:AD:DP:GQ:PL	1/1:0,52:52:99:1438,156,0
2L	19947742	2L_19947742_SNP	A	T	2379.77	.	AC=2;AF=1.00;AN=2;DB;DP=57;ExcessHet=3.0103;FS=0.000;MLEAC=2;MLEAF=1.00;MQ=43.56;QD=27.86;SOR=1.199	GT:AD:DP:GQ:PL	1/1:0,56:56:99:2408,169,0
2L	19947751	2L_19947751_SNP	A	T	2382.77	.	AC=2;AF=1.00;AN=2;DB;DP=52;ExcessHet=3.0103;FS=0.000;MLEAC=2;MLEAF=1.00;MQ=43.52;QD=32.40;SOR=0.994	GT:AD:DP:GQ:PL	1/1:0,51:51:99:2411,166,0
2L	19947757	2L_19947757_SNP	T	C	2205.77	.	AC=2;AF=1.00;AN=2;DB;DP=51;ExcessHet=3.0103;FS=0.000;MLEAC=2;MLEAF=1.00;MQ=43.51;QD=28.14;SOR=0.952	GT:AD:DP:GQ:PL	1/1:0,50:50:99:2234,151,0
2L	19947820	2L_19947820_SNP	A	C	1355.77	.	AC=2;AF=1.00;AN=2;BaseQRankSum=-1.105;ClippingRankSum=0.000;DB;DP=54;ExcessHet=3.0103;FS=0.000;MLEAC=2;MLEAF=1.00;MQ=43.76;MQRankSum=-0.297;QD=25.58;ReadPosRankSum=0.927;SOR=0.425	GT:AD:DP:GQ:PL	1/1:1,52:53:99:1384,129,0
2L	19947848	2L_19947848_SNP	A	G	1586.77	.	AC=2;AF=1.00;AN=2;BaseQRankSum=-0.743;ClippingRankSum=0.000;DB;DP=60;ExcessHet=3.0103;FS=4.164;MLEAC=2;MLEAF=1.00;MQ=43.79;MQRankSum=-0.278;QD=26.45;ReadPosRankSum=1.893;SOR=1.092	GT:AD:DP:GQ:PL	1/1:1,59:60:99:1615,152,0
2L	19947983	2L_19947983_SNP	T	G	1300.77	.	AC=2;AF=1.00;AN=2;DB;DP=51;ExcessHet=3.0103;FS=0.000;MLEAC=2;MLEAF=1.00;MQ=43.92;QD=26.02;SOR=1.390	GT:AD:DP:GQ:PL	1/1:0,50:50:99:1329,149,0
2L	19948083	.	T	TTTTTTTTTTGTTAA	1417.73	.	AC=2;AF=1.00;AN=2;BaseQRankSum=-1.233;ClippingRankSum=0.000;DP=66;ExcessHet=3.0103;FS=0.000;MLEAC=2;MLEAF=1.00;MQ=43.70;MQRankSum=-0.402;QD=24.87;ReadPosRankSum=0.982;SOR=0.781	GT:AD:DP:GQ:PL	1/1:2,55:57:99:1455,145,0
2L	19948353	2L_19948353_SNP	C	G	1443.77	.	AC=2;AF=1.00;AN=2;DB;DP=56;ExcessHet=3.0103;FS=0.000;MLEAC=2;MLEAF=1.00;MQ=43.86;QD=26.74;SOR=1.118	GT:AD:DP:GQ:PL	1/1:0,54:54:99:1472,161,0
2L	19948648	2L_19948648_SNP	G	C	1294.77	.	AC=2;AF=1.00;AN=2;DB;DP=50;ExcessHet=3.0103;FS=0.000;MLEAC=2;MLEAF=1.00;MQ=43.84;QD=26.42;SOR=0.733	GT:AD:DP:GQ:PL	1/1:0,49:49:99:1323,147,0
2L	19948670	2L_19948670_SNP	T	A	2180.77	.	AC=2;AF=1.00;AN=2;DB;DP=50;ExcessHet=3.0103;FS=0.000;MLEAC=2;MLEAF=1.00;MQ=43.84;QD=24.99;SOR=0.818	GT:AD:DP:GQ:PL	1/1:0,49:49:99:2209,150,0
2L	19948676	2L_19948676_SNP	T	C	2220.77	.	AC=2;AF=1.00;AN=2;DB;DP=50;ExcessHet=3.0103;FS=0.000;MLEAC=2;MLEAF=1.00;MQ=43.84;QD=32.70;SOR=0.952	GT:AD:DP:GQ:PL	1/1:0,50:50:99:2249,151,0
2L	19948677	2L_19948677_SNP	T	C	2220.77	.	AC=2;AF=1.00;AN=2;DB;DP=50;ExcessHet=3.0103;FS=0.000;MLEAC=2;MLEAF=1.00;MQ=43.84;QD=29.84;SOR=0.952	GT:AD:DP:GQ:PL	1/1:0,50:50:99:2249,151,0
2L	19948693	2L_19948693_SNP	A	G	2206.77	.	AC=2;AF=1.00;AN=2;DB;DP=49;ExcessHet=3.0103;FS=0.000;MLEAC=2;MLEAF=1.00;MQ=43.84;QD=26.92;SOR=1.112	GT:AD:DP:GQ:PL	1/1:0,49:49:99:2235,151,0
2L	19948699	2L_19948699_SNP	C	T	2206.77	.	AC=2;AF=1.00;AN=2;DB;DP=49;ExcessHet=3.0103;FS=0.000;MLEAC=2;MLEAF=1.00;MQ=43.84;QD=34.70;SOR=1.007	GT:AD:DP:GQ:PL	1/1:0,49:49:99:2235,151,0
2L	19948704	.	A	AT	2302.73	.	AC=2;AF=1.00;AN=2;DP=52;ExcessHet=3.0103;FS=0.000;MLEAC=2;MLEAF=1.00;MQ=43.81;QD=28.58;SOR=1.036	GT:AD:DP:GQ:PL	1/1:0,52:52:99:2340,157,0
2L	19948711	2L_19948711_SNP	T	G	2284.77	.	AC=2;AF=1.00;AN=2;DB;DP=50;ExcessHet=3.0103;FS=0.000;MLEAC=2;MLEAF=1.00;MQ=43.80;QD=30.90;SOR=0.952	GT:AD:DP:GQ:PL	1/1:0,50:50:99:2313,157,0
2L	19948752	2L_19948752_SNP	T	G	1326.77	.	AC=2;AF=1.00;AN=2;DB;DP=50;ExcessHet=3.0103;FS=0.000;MLEAC=2;MLEAF=1.00;MQ=43.84;QD=26.54;SOR=1.270	GT:AD:DP:GQ:PL	1/1:0,50:50:99:1355,149,0
2L	19949013	2L_19949013_SNP	C	G	1858.77	.	AC=2;AF=1.00;AN=2;DB;DP=69;ExcessHet=3.0103;FS=0.000;MLEAC=2;MLEAF=1.00;MQ=44.00;QD=27.33;SOR=0.693	GT:AD:DP:GQ:PL	1/1:0,68:68:99:1887,204,0
2L	19949083	2L_19949083_SNP	A	G	1616.77	.	AC=2;AF=1.00;AN=2;DB;DP=61;ExcessHet=3.0103;FS=0.000;MLEAC=2;MLEAF=1.00;MQ=44.00;QD=26.50;SOR=0.793	GT:AD:DP:GQ:PL	1/1:0,61:61:99:1645,182,0
2L	19949201	2L_19949201_SNP	T	G	1537.77	.	AC=2;AF=1.00;AN=2;DB;DP=58;ExcessHet=3.0103;FS=0.000;MLEAC=2;MLEAF=1.00;MQ=43.68;QD=26.51;SOR=0.914	GT:AD:DP:GQ:PL	1/1:0,58:58:99:1566,174,0
2L	19949273	2L_19949273_SNP	C	T	1637.77	.	AC=2;AF=1.00;AN=2;DB;DP=60;ExcessHet=3.0103;FS=0.000;MLEAC=2;MLEAF=1.00;MQ=44.02;QD=27.30;SOR=0.906	GT:AD:DP:GQ:PL	1/1:0,60:60:99:1666,180,0
2L	19949316	2L_19949316_SNP	T	C	2225.77	.	AC=2;AF=1.00;AN=2;DB;DP=51;ExcessHet=3.0103;FS=0.000;MLEAC=2;MLEAF=1.00;MQ=44.06;QD=28.55;SOR=1.157	GT:AD:DP:GQ:PL	1/1:0,50:50:99:2254,154,0
2L	19949336	2L_19949336_DEL	TTCGAC	T	2302.73	.	AC=2;AF=1.00;AN=2;DB;DP=53;ExcessHet=3.0103;FS=0.000;MLEAC=2;MLEAF=1.00;MQ=44.06;QD=34.75;SOR=0.941	GT:AD:DP:GQ:PL	1/1:0,52:52:99:2340,157,0
2L	19949444	2L_19949444_SNP	A	C	2426.77	.	AC=2;AF=1.00;AN=2;DB;DP=56;ExcessHet=3.0103;FS=0.000;MLEAC=2;MLEAF=1.00;MQ=43.43;QD=29.52;SOR=1.009	GT:AD:DP:GQ:PL	1/1:0,56:56:99:2455,172,0
2L	19949447	2L_19949447_SNP	A	G	2500.77	.	AC=2;AF=1.00;AN=2;DB;DP=58;ExcessHet=3.0103;FS=0.000;MLEAC=2;MLEAF=1.00;MQ=43.45;QD=34.48;SOR=0.997	GT:AD:DP:GQ:PL	1/1:0,58:58:99:2529,178,0
2L	19949671	2L_19949671_SNP	G	A	1381.77	.	AC=2;AF=1.00;AN=2;DB;DP=53;ExcessHet=3.0103;FS=0.000;MLEAC=2;MLEAF=1.00;MQ=43.96;QD=26.07;SOR=0.808	GT:AD:DP:GQ:PL	1/1:0,53:53:99:1410,158,0
2L	19949713	2L_19949713_SNP	G	A	1486.77	.	AC=2;AF=1.00;AN=2;DB;DP=54;ExcessHet=3.0103;FS=0.000;MLEAC=2;MLEAF=1.00;MQ=43.96;QD=27.53;SOR=0.693	GT:AD:DP:GQ:PL	1/1:0,54:54:99:1515,162,0
2L	19949955	.	T	TA	833.73	.	AC=2;AF=1.00;AN=2;DP=43;ExcessHet=3.0103;FS=0.000;MLEAC=2;MLEAF=1.00;MQ=42.96;QD=19.85;SOR=0.798	GT:AD:DP:GQ:PL	1/1:0,42:42:99:871,126,0
2L	19949995	.	AG	A	1239.73	.	AC=2;AF=1.00;AN=2;DP=48;ExcessHet=3.0103;FS=0.000;MLEAC=2;MLEAF=1.00;MQ=43.02;QD=26.38;SOR=0.823	GT:AD:DP:GQ:PL	1/1:0,47:47:99:1277,141,0
2L	19950129	.	ATT	A	2167.73	.	AC=2;AF=1.00;AN=2;DP=48;ExcessHet=3.0103;FS=0.000;MLEAC=2;MLEAF=1.00;MQ=42.13;QD=29.28;SOR=1.067	GT:AD:DP:GQ:PL	1/1:0,48:48:99:2205,147,0
2L	19950133	.	CCAAA	C	2257.73	.	AC=2;AF=1.00;AN=2;DP=49;ExcessHet=3.0103;FS=0.000;MLEAC=2;MLEAF=1.00;MQ=42.11;QD=31.81;SOR=1.112	GT:AD:DP:GQ:PL	1/1:0,49:49:99:2295,154,0
2L	19950138	.	T	G	2266.77	.	AC=2;AF=1.00;AN=2;DP=51;ExcessHet=3.0103;FS=0.000;MLEAC=2;MLEAF=1.00;MQ=42.07;QD=26.93;SOR=1.094	GT:AD:DP:GQ:PL	1/1:0,51:51:99:2295,154,0
2L	19950140	.	A	T	2266.77	.	AC=2;AF=1.00;AN=2;DP=51;ExcessHet=3.0103;FS=0.000;MLEAC=2;MLEAF=1.00;MQ=42.07;QD=25.09;SOR=1.094	GT:AD:DP:GQ:PL	1/1:0,51:51:99:2295,154,0
2L	19950201	2L_19950201_SNP	G	T	1728.77	.	AC=2;AF=1.00;AN=2;DB;DP=64;ExcessHet=3.0103;FS=0.000;MLEAC=2;MLEAF=1.00;MQ=41.10;QD=27.01;SOR=0.693	GT:AD:DP:GQ:PL	1/1:0,64:64:99:1757,192,0
2L	19950220	2L_19950220_SNP	T	G	2835.77	.	AC=2;AF=1.00;AN=2;DB;DP=64;ExcessHet=3.0103;FS=0.000;MLEAC=2;MLEAF=1.00;MQ=40.64;QD=34.67;SOR=0.859	GT:AD:DP:GQ:PL	1/1:0,63:63:99:2864,193,0
2L	19950223	2L_19950223_SNP	A	T	2851.77	.	AC=2;AF=1.00;AN=2;DB;DP=65;ExcessHet=3.0103;FS=0.000;MLEAC=2;MLEAF=1.00;MQ=40.63;QD=33.47;SOR=0.756	GT:AD:DP:GQ:PL	1/1:0,64:64:99:2880,193,0
2L	19950226	2L_19950226_DEL	GAAATGATA	G	2926.73	.	AC=2;AF=1.00;AN=2;DB;DP=65;ExcessHet=3.0103;FS=0.000;MLEAC=2;MLEAF=1.00;MQ=40.58;QD=34.18;SOR=0.822	GT:AD:DP:GQ:PL	1/1:0,64:64:99:2964,199,0
2L	19950236	.	GAATGAAAAA	G	2881.73	.	AC=2;AF=1.00;AN=2;DP=65;ExcessHet=3.0103;FS=0.000;MLEAC=2;MLEAF=1.00;MQ=40.58;QD=28.81;SOR=0.822	GT:AD:DP:GQ:PL	1/1:0,64:64:99:2919,196,0
2L	19950266	2L_19950266_SNP	T	A	1674.77	.	AC=2;AF=1.00;AN=2;DB;DP=63;ExcessHet=3.0103;FS=0.000;MLEAC=2;MLEAF=1.00;MQ=40.04;QD=27.01;SOR=0.758	GT:AD:DP:GQ:PL	1/1:0,62:62:99:1703,186,0
2L	19950276	.	TGTG	T	2977.73	.	AC=2;AF=1.00;AN=2;DP=68;ExcessHet=3.0103;FS=0.000;MLEAC=2;MLEAF=1.00;MQ=40.38;QD=28.98;SOR=0.754	GT:AD:DP:GQ:PL	1/1:0,66:66:99:3015,202,0
2L	19950281	.	TCTTTAAGAG	T	3006.73	.	AC=2;AF=1.00;AN=2;DP=68;ExcessHet=3.0103;FS=0.000;MLEAC=2;MLEAF=1.00;MQ=40.47;QD=27.70;SOR=0.784	GT:AD:DP:GQ:PL	1/1:0,67:67:99:3044,205,0
2L	19950296	.	A	T	3058.77	.	AC=2;AF=1.00;AN=2;DP=70;ExcessHet=3.0103;FS=0.000;MLEAC=2;MLEAF=1.00;MQ=40.48;QD=29.90;SOR=0.910	GT:AD:DP:GQ:PL	1/1:0,69:69:99:3087,211,0
2L	19950329	2L_19950329_SNP	C	T	1731.77	.	AC=2;AF=1.00;AN=2;DB;DP=64;ExcessHet=3.0103;FS=0.000;MLEAC=2;MLEAF=1.00;MQ=40.79;QD=27.49;SOR=1.092	GT:AD:DP:GQ:PL	1/1:0,63:63:99:1760,189,0
2L	19950355	2L_19950355_SNP	C	A	2506.77	.	AC=2;AF=1.00;AN=2;DB;DP=58;ExcessHet=3.0103;FS=0.000;MLEAC=2;MLEAF=1.00;MQ=41.06;QD=37.14;SOR=0.877	GT:AD:DP:GQ:PL	1/1:0,57:57:99:2535,172,0
2L	19950361	2L_19950361_SNP	C	A	2538.77	.	AC=2;AF=1.00;AN=2;DB;DP=59;ExcessHet=3.0103;FS=0.000;MLEAC=2;MLEAF=1.00;MQ=41.11;QD=29.74;SOR=0.836	GT:AD:DP:GQ:PL	1/1:0,58:58:99:2567,175,0
2L	19950382	2L_19950382_SNP	T	G	2567.77	.	AC=2;AF=1.00;AN=2;DB;DP=57;ExcessHet=3.0103;FS=0.000;MLEAC=2;MLEAF=1.00;MQ=41.46;QD=32.26;SOR=0.877	GT:AD:DP:GQ:PL	1/1:0,57:57:99:2596,175,0
2L	19950383	2L_19950383_SNP	T	C	2567.77	.	AC=2;AF=1.00;AN=2;DB;DP=57;ExcessHet=3.0103;FS=0.000;MLEAC=2;MLEAF=1.00;MQ=41.48;QD=26.31;SOR=0.877	GT:AD:DP:GQ:PL	1/1:0,57:57:99:2596,175,0
2L	19950386	2L_19950386_SNP	G	C	2536.77	.	AC=2;AF=1.00;AN=2;DB;DP=57;ExcessHet=3.0103;FS=0.000;MLEAC=2;MLEAF=1.00;MQ=41.48;QD=26.47;SOR=0.877	GT:AD:DP:GQ:PL	1/1:0,57:57:99:2565,172,0
2L	19950534	2L_19950534_SNP	G	T	847.77	.	AC=2;AF=1.00;AN=2;DB;DP=32;ExcessHet=3.0103;FS=0.000;MLEAC=2;MLEAF=1.00;MQ=42.53;QD=26.49;SOR=0.818	GT:AD:DP:GQ:PL	1/1:0,32:32:96:876,96,0
2L	19950607	.	C	CAAAAA	1285.73	.	AC=2;AF=1.00;AN=2;DP=41;ExcessHet=3.0103;FS=0.000;MLEAC=1;MLEAF=0.500;MQ=40.73;QD=31.72;SOR=1.292	GT:AD:DP:GQ:PL	1/1:0,32:32:98:1285,98,0
2L	19950637	2L_19950637_SNP	G	T	1276.77	.	AC=2;AF=1.00;AN=2;BaseQRankSum=-0.611;ClippingRankSum=0.000;DB;DP=31;ExcessHet=3.0103;FS=0.000;MLEAC=2;MLEAF=1.00;MQ=41.32;MQRankSum=-0.945;QD=30.32;ReadPosRankSum=1.063;SOR=1.179	GT:AD:DP:GQ:PL	1/1:1,30:31:48:1305,48,0
2L	19950645	2L_19950645_SNP	C	T	1410.77	.	AC=2;AF=1.00;AN=2;BaseQRankSum=-0.532;ClippingRankSum=0.000;DB;DP=35;ExcessHet=3.0103;FS=0.000;MLEAC=2;MLEAF=1.00;MQ=41.57;MQRankSum=-0.901;QD=25.03;ReadPosRankSum=0.050;SOR=1.179	GT:AD:DP:GQ:PL	1/1:1,34:35:60:1439,60,0
2L	19950790	.	T	C	1408.77	.	AC=2;AF=1.00;AN=2;DP=54;ExcessHet=3.0103;FS=0.000;MLEAC=2;MLEAF=1.00;MQ=43.49;QD=26.09;SOR=1.022	GT:AD:DP:GQ:PL	1/1:0,54:54:99:1437,161,0
2L	19950900	2L_19950900_SNP	G	T	1379.77	.	AC=2;AF=1.00;AN=2;DB;DP=51;ExcessHet=3.0103;FS=0.000;MLEAC=2;MLEAF=1.00;MQ=43.85;QD=27.05;SOR=0.813	GT:AD:DP:GQ:PL	1/1:0,51:51:99:1408,153,0
2L	19950973	2L_19950973_SNP	C	T	1187.77	.	AC=2;AF=1.00;AN=2;DB;DP=43;ExcessHet=3.0103;FS=0.000;MLEAC=2;MLEAF=1.00;MQ=43.95;QD=27.62;SOR=1.055	GT:AD:DP:GQ:PL	1/1:0,43:43:99:1216,129,0
2L	19951092	2L_19951092_SNP	G	A	1380.77	.	AC=2;AF=1.00;AN=2;DB;DP=52;ExcessHet=3.0103;FS=0.000;MLEAC=2;MLEAF=1.00;MQ=44.00;QD=26.55;SOR=0.770	GT:AD:DP:GQ:PL	1/1:0,52:52:99:1409,156,0
2L	19951166	2L_19951166_SNP	G	T	1554.77	.	AC=2;AF=1.00;AN=2;DB;DP=59;ExcessHet=3.0103;FS=0.000;MLEAC=2;MLEAF=1.00;MQ=43.84;QD=26.35;SOR=0.871	GT:AD:DP:GQ:PL	1/1:0,59:59:99:1583,177,0
2L	19951218	2L_19951218_SNP	C	T	1504.77	.	AC=2;AF=1.00;AN=2;DB;DP=58;ExcessHet=3.0103;FS=0.000;MLEAC=2;MLEAF=1.00;MQ=43.57;QD=25.94;SOR=1.382	GT:AD:DP:GQ:PL	1/1:0,58:58:99:1533,173,0
2L	19951550	.	A	ACCG	1267.73	.	AC=2;AF=1.00;AN=2;DP=30;ExcessHet=3.0103;FS=0.000;MLEAC=2;MLEAF=1.00;MQ=41.71;QD=28.51;SOR=0.760	GT:AD:DP:GQ:PL	1/1:0,29:29:87:1305,87,0
2L	19951571	.	A	ATCAGGCAGCCAGTGACAACTGCTACAGTTTGCT	1850.73	.	AC=2;AF=1.00;AN=2;DP=30;ExcessHet=3.0103;FS=0.000;MLEAC=2;MLEAF=1.00;MQ=41.57;QD=33.32;SOR=0.760	GT:AD:DP:GQ:PL	1/1:0,29:29:99:1888,125,0
2L	19951693	2L_19951693_SNP	A	C	1045.77	.	AC=2;AF=1.00;AN=2;BaseQRankSum=1.771;ClippingRankSum=0.000;DB;DP=43;ExcessHet=3.0103;FS=4.030;MLEAC=2;MLEAF=1.00;MQ=43.60;MQRankSum=2.606;QD=24.32;ReadPosRankSum=-0.595;SOR=1.020	GT:AD:DP:GQ:PL	1/1:1,42:43:99:1074,118,0
2L	19951727	2L_19951727_SNP	T	C	1361.77	.	AC=2;AF=1.00;AN=2;DB;DP=53;ExcessHet=3.0103;FS=0.000;MLEAC=2;MLEAF=1.00;MQ=43.53;QD=26.19;SOR=0.693	GT:AD:DP:GQ:PL	1/1:0,52:52:99:1390,156,0
2L	19952383	2L_19952383_SNP	C	T	1586.77	.	AC=2;AF=1.00;AN=2;DB;DP=59;ExcessHet=3.0103;FS=0.000;MLEAC=2;MLEAF=1.00;MQ=43.92;QD=26.89;SOR=1.217	GT:AD:DP:GQ:PL	1/1:0,59:59:99:1615,177,0
2L	19952709	2L_19952709_SNP	A	G	1783.77	.	AC=2;AF=1.00;AN=2;DB;DP=66;ExcessHet=3.0103;FS=0.000;MLEAC=2;MLEAF=1.00;MQ=44.00;QD=27.03;SOR=1.112	GT:AD:DP:GQ:PL	1/1:0,66:66:99:1812,198,0
2L	19952784	2L_19952784_SNP	T	G	3299.77	.	AC=2;AF=1.00;AN=2;DB;DP=76;ExcessHet=3.0103;FS=0.000;MLEAC=2;MLEAF=1.00;MQ=43.90;QD=27.75;SOR=0.746	GT:AD:DP:GQ:PL	1/1:0,76:76:99:3328,232,0
2L	19952796	2L_19952796_SNP	A	G	3210.77	.	AC=2;AF=1.00;AN=2;DB;DP=74;ExcessHet=3.0103;FS=0.000;MLEAC=2;MLEAF=1.00;MQ=43.90;QD=33.21;SOR=0.693	GT:AD:DP:GQ:PL	1/1:0,74:74:99:3239,223,0
2L	19955665	2L_19955665_SNP	G	A	842.77	.	AC=2;AF=1.00;AN=2;DB;DP=32;ExcessHet=3.0103;FS=0.000;MLEAC=2;MLEAF=1.00;MQ=43.94;QD=26.34;SOR=1.681	GT:AD:DP:GQ:PL	1/1:0,32:32:96:871,96,0
2L	19958418	2L_19958418_SNP	G	A	2044.77	.	AC=2;AF=1.00;AN=2;DB;DP=75;ExcessHet=3.0103;FS=0.000;MLEAC=2;MLEAF=1.00;MQ=43.96;QD=27.26;SOR=0.719	GT:AD:DP:GQ:PL	1/1:0,75:75:99:2073,225,0
2L	19958558	.	A	ATTTTTTTTATAT	3097.73	.	AC=2;AF=1.00;AN=2;DP=63;ExcessHet=3.0103;FS=0.000;MLEAC=2;MLEAF=1.00;MQ=43.94;QD=23.66;SOR=1.802	GT:AD:DP:GQ:PL	1/1:0,63:63:99:3135,210,0
2L	19958718	.	G	C	1270.77	.	AC=2;AF=1.00;AN=2;DP=47;ExcessHet=3.0103;FS=0.000;MLEAC=2;MLEAF=1.00;MQ=44.00;QD=27.04;SOR=1.022	GT:AD:DP:GQ:PL	1/1:0,47:47:99:1299,141,0
2L	19960188	2L_19960188_SNP	A	G	1235.77	.	AC=2;AF=1.00;AN=2;DB;DP=47;ExcessHet=3.0103;FS=0.000;MLEAC=2;MLEAF=1.00;MQ=44.00;QD=26.86;SOR=0.780	GT:AD:DP:GQ:PL	1/1:0,46:46:99:1264,138,0
2L	19960556	2L_19960556_SNP	G	A	1544.77	.	AC=2;AF=1.00;AN=2;BaseQRankSum=1.813;ClippingRankSum=0.000;DB;DP=59;ExcessHet=3.0103;FS=0.000;MLEAC=2;MLEAF=1.00;MQ=44.00;MQRankSum=0.000;QD=26.18;ReadPosRankSum=-0.486;SOR=0.317	GT:AD:DP:GQ:PL	1/1:1,58:59:99:1573,167,0
2L	19960622	2L_19960622_SNP	T	G	1423.77	.	AC=2;AF=1.00;AN=2;DB;DP=53;ExcessHet=3.0103;FS=0.000;MLEAC=2;MLEAF=1.00;MQ=44.00;QD=26.86;SOR=0.892	GT:AD:DP:GQ:PL	1/1:0,53:53:99:1452,159,0
2L	19961113	2L_19961113_SNP	C	A	2258.77	.	AC=2;AF=1.00;AN=2;BaseQRankSum=-0.779;ClippingRankSum=0.000;DB;DP=54;ExcessHet=3.0103;FS=3.900;MLEAC=2;MLEAF=1.00;MQ=43.96;MQRankSum=0.000;QD=33.11;ReadPosRankSum=0.932;SOR=0.916	GT:AD:DP:GQ:PL	1/1:1,53:54:99:2287,110,0
2L	19961120	2L_19961120_SNP	C	G	2232.77	.	AC=2;AF=1.00;AN=2;BaseQRankSum=0.198;ClippingRankSum=0.000;DB;DP=54;ExcessHet=3.0103;FS=3.900;MLEAC=2;MLEAF=1.00;MQ=43.96;MQRankSum=0.000;QD=31.64;ReadPosRankSum=0.834;SOR=0.916	GT:AD:DP:GQ:PL	1/1:1,53:54:99:2261,107,0
2L	19961136	.	G	GAA	1584.73	.	AC=2;AF=1.00;AN=2;BaseQRankSum=-0.948;ClippingRankSum=0.000;DP=59;ExcessHet=3.0103;FS=3.625;MLEAC=2;MLEAF=1.00;MQ=43.84;MQRankSum=-0.214;QD=27.80;ReadPosRankSum=-0.433;SOR=0.726	GT:AD:DP:GQ:PL	1/1:1,56:57:99:1622,136,0
2L	19961298	2L_19961298_SNP	T	C	1647.77	.	AC=2;AF=1.00;AN=2;DB;DP=61;ExcessHet=3.0103;FS=0.000;MLEAC=2;MLEAF=1.00;MQ=44.00;QD=27.01;SOR=0.725	GT:AD:DP:GQ:PL	1/1:0,61:61:99:1676,183,0
2L	19961472	2L_19961472_SNP	C	T	1651.77	.	AC=2;AF=1.00;AN=2;DB;DP=64;ExcessHet=3.0103;FS=0.000;MLEAC=2;MLEAF=1.00;MQ=44.00;QD=26.22;SOR=0.724	GT:AD:DP:GQ:PL	1/1:0,63:63:99:1680,188,0
2L	19961650	2L_19961650_SNP	A	C	1165.77	.	AC=2;AF=1.00;AN=2;BaseQRankSum=-0.586;ClippingRankSum=0.000;DB;DP=46;ExcessHet=3.0103;FS=3.840;MLEAC=2;MLEAF=1.00;MQ=44.00;MQRankSum=0.000;QD=25.34;ReadPosRankSum=-0.569;SOR=0.884	GT:AD:DP:GQ:PL	1/1:1,45:46:99:1194,130,0
2L	19963624	2L_19963624_SNP	A	G	1152.77	.	AC=2;AF=1.00;AN=2;DB;DP=44;ExcessHet=3.0103;FS=0.000;MLEAC=2;MLEAF=1.00;MQ=43.91;QD=26.20;SOR=0.784	GT:AD:DP:GQ:PL	1/1:0,44:44:99:1181,131,0
2L	19964421	2L_19964421_SNP	C	G	1536.77	.	AC=2;AF=1.00;AN=2;DB;DP=58;ExcessHet=3.0103;FS=0.000;MLEAC=2;MLEAF=1.00;MQ=44.00;QD=26.50;SOR=0.762	GT:AD:DP:GQ:PL	1/1:0,58:58:99:1565,172,0
2L	19965161	2L_19965161_SNP	T	G	1103.77	.	AC=2;AF=1.00;AN=2;DB;DP=42;ExcessHet=3.0103;FS=0.000;MLEAC=2;MLEAF=1.00;MQ=43.91;QD=26.28;SOR=1.005	GT:AD:DP:GQ:PL	1/1:0,42:42:99:1132,126,0
2L	19965269	2L_19965269_SNP	T	C	1219.77	.	AC=2;AF=1.00;AN=2;DB;DP=47;ExcessHet=3.0103;FS=0.000;MLEAC=2;MLEAF=1.00;MQ=43.83;QD=25.95;SOR=1.514	GT:AD:DP:GQ:PL	1/1:0,47:47:99:1248,140,0
2L	19965317	2L_19965317_SNP	C	T	1337.77	.	AC=2;AF=1.00;AN=2;DB;DP=49;ExcessHet=3.0103;FS=0.000;MLEAC=2;MLEAF=1.00;MQ=43.96;QD=27.30;SOR=1.225	GT:AD:DP:GQ:PL	1/1:0,49:49:99:1366,147,0
2L	19965517	2L_19965517_SNP	A	T	2616.77	.	AC=2;AF=1.00;AN=2;DB;DP=61;ExcessHet=3.0103;FS=0.000;MLEAC=2;MLEAF=1.00;MQ=43.58;QD=29.85;SOR=0.760	GT:AD:DP:GQ:PL	1/1:0,60:60:99:2645,181,0
2L	19965522	2L_19965522_SNP	G	T	2536.77	.	AC=2;AF=1.00;AN=2;DB;DP=57;ExcessHet=3.0103;FS=0.000;MLEAC=2;MLEAF=1.00;MQ=43.52;QD=31.42;SOR=0.728	GT:AD:DP:GQ:PL	1/1:0,57:57:99:2565,172,0
2L	19965523	2L_19965523_SNP	G	C	2565.77	.	AC=2;AF=1.00;AN=2;DB;DP=57;ExcessHet=3.0103;FS=0.000;MLEAC=2;MLEAF=1.00;MQ=43.52;QD=28.27;SOR=0.728	GT:AD:DP:GQ:PL	1/1:0,57:57:99:2594,175,0
2L	19965547	2L_19965547_SNP	T	C	2406.77	.	AC=2;AF=1.00;AN=2;DB;DP=56;ExcessHet=3.0103;FS=0.000;MLEAC=2;MLEAF=1.00;MQ=43.47;QD=22.94;SOR=0.841	GT:AD:DP:GQ:PL	1/1:0,56:56:99:2435,172,0
2L	19965589	2L_19965589_SNP	G	T	2566.77	.	AC=2;AF=1.00;AN=2;DB;DP=59;ExcessHet=3.0103;FS=0.000;MLEAC=2;MLEAF=1.00;MQ=43.34;QD=24.94;SOR=0.796	GT:AD:DP:GQ:PL	1/1:0,59:59:99:2595,178,0
2L	19965593	2L_19965593_SNP	T	C	2606.77	.	AC=2;AF=1.00;AN=2;DB;DP=58;ExcessHet=3.0103;FS=0.000;MLEAC=2;MLEAF=1.00;MQ=43.30;QD=32.49;SOR=0.762	GT:AD:DP:GQ:PL	1/1:0,58:58:99:2635,181,0
2L	19965643	2L_19965643_SNP	T	G	2581.77	.	AC=2;AF=1.00;AN=2;DB;DP=56;ExcessHet=3.0103;FS=0.000;MLEAC=2;MLEAF=1.00;MQ=43.52;QD=29.18;SOR=0.841	GT:AD:DP:GQ:PL	1/1:0,56:56:99:2610,175,0
2L	19965646	2L_19965646_SNP	A	C	2716.77	.	AC=2;AF=1.00;AN=2;DB;DP=59;ExcessHet=3.0103;FS=0.000;MLEAC=2;MLEAF=1.00;MQ=43.23;QD=27.28;SOR=0.950	GT:AD:DP:GQ:PL	1/1:0,59:59:99:2745,184,0
2L	19965651	2L_19965651_SNP	G	A	2941.77	.	AC=2;AF=1.00;AN=2;DB;DP=65;ExcessHet=3.0103;FS=0.000;MLEAC=2;MLEAF=1.00;MQ=43.24;QD=31.20;SOR=0.854	GT:AD:DP:GQ:PL	1/1:0,65:65:99:2970,199,0
2L	19965659	2L_19965659_SNP	A	T	2811.77	.	AC=2;AF=1.00;AN=2;DB;DP=64;ExcessHet=3.0103;FS=0.000;MLEAC=2;MLEAF=1.00;MQ=43.20;QD=30.50;SOR=0.756	GT:AD:DP:GQ:PL	1/1:0,64:64:99:2840,193,0
2L	19965741	.	A	AT	2377.73	.	AC=2;AF=1.00;AN=2;DP=55;ExcessHet=3.0103;FS=0.000;MLEAC=2;MLEAF=1.00;MQ=43.13;QD=29.33;SOR=1.022	GT:AD:DP:GQ:PL	1/1:0,54:54:99:2415,163,0
2L	19965743	.	A	ACAC	2467.73	.	AC=2;AF=1.00;AN=2;DP=53;ExcessHet=3.0103;FS=0.000;MLEAC=2;MLEAF=1.00;MQ=43.14;QD=28.29;SOR=0.981	GT:AD:DP:GQ:PL	1/1:0,53:53:99:2505,169,0
2L	19965752	2L_19965752_SNP	G	T	2334.77	.	AC=2;AF=1.00;AN=2;DB;DP=51;ExcessHet=3.0103;FS=0.000;MLEAC=2;MLEAF=1.00;MQ=43.10;QD=27.15;SOR=0.994	GT:AD:DP:GQ:PL	1/1:0,51:51:99:2363,160,0
2L	19965756	2L_19965756_SNP	G	T	2401.77	.	AC=2;AF=1.00;AN=2;DB;DP=52;ExcessHet=3.0103;FS=0.000;MLEAC=2;MLEAF=1.00;MQ=43.16;QD=31.39;SOR=1.036	GT:AD:DP:GQ:PL	1/1:0,52:52:99:2430,166,0
2L	19965776	2L_19965776_SNP	T	C	2356.77	.	AC=2;AF=1.00;AN=2;DB;DP=52;ExcessHet=3.0103;FS=0.000;MLEAC=2;MLEAF=1.00;MQ=43.16;QD=32.67;SOR=1.036	GT:AD:DP:GQ:PL	1/1:0,52:52:99:2385,160,0
2L	19965787	2L_19965787_SNP	C	G	2536.77	.	AC=2;AF=1.00;AN=2;DB;DP=57;ExcessHet=3.0103;FS=0.000;MLEAC=2;MLEAF=1.00;MQ=43.23;QD=25.59;SOR=0.800	GT:AD:DP:GQ:PL	1/1:0,57:57:99:2565,172,0
2L	19965788	2L_19965788_SNP	T	C	2536.77	.	AC=2;AF=1.00;AN=2;DB;DP=57;ExcessHet=3.0103;FS=0.000;MLEAC=2;MLEAF=1.00;MQ=43.23;QD=31.32;SOR=0.800	GT:AD:DP:GQ:PL	1/1:0,57:57:99:2565,172,0
2L	19965869	2L_19965869_SNP	T	C	1370.77	.	AC=2;AF=1.00;AN=2;DB;DP=54;ExcessHet=3.0103;FS=0.000;MLEAC=2;MLEAF=1.00;MQ=43.78;QD=26.36;SOR=0.693	GT:AD:DP:GQ:PL	1/1:0,52:52:99:1399,155,0
2L	19966121	2L_19966121_SNP	A	G	1753.77	.	AC=2;AF=1.00;AN=2;DB;DP=67;ExcessHet=3.0103;FS=0.000;MLEAC=2;MLEAF=1.00;MQ=43.97;QD=26.18;SOR=0.723	GT:AD:DP:GQ:PL	1/1:0,67:67:99:1782,200,0
2L	19966347	2L_19966347_SNP	A	G	1858.77	.	AC=2;AF=1.00;AN=2;DB;DP=69;ExcessHet=3.0103;FS=0.000;MLEAC=2;MLEAF=1.00;MQ=44.00;QD=26.94;SOR=0.844	GT:AD:DP:GQ:PL	1/1:0,69:69:99:1887,207,0
2L	19967087	2L_19967087_SNP	T	C	2280.77	.	AC=2;AF=1.00;AN=2;DB;DP=52;ExcessHet=3.0103;FS=0.000;MLEAC=2;MLEAF=1.00;MQ=43.96;QD=31.78;SOR=0.693	GT:AD:DP:GQ:PL	1/1:0,52:52:99:2309,157,0
2L	19967088	2L_19967088_SNP	G	A	2280.77	.	AC=2;AF=1.00;AN=2;DB;DP=51;ExcessHet=3.0103;FS=0.000;MLEAC=2;MLEAF=1.00;MQ=44.00;QD=30.36;SOR=0.732	GT:AD:DP:GQ:PL	1/1:0,51:51:99:2309,157,0
2L	19967109	2L_19967109_SNP	G	C	1273.77	.	AC=2;AF=1.00;AN=2;BaseQRankSum=1.806;ClippingRankSum=0.000;DB;DP=49;ExcessHet=3.0103;FS=0.000;MLEAC=2;MLEAF=1.00;MQ=44.00;MQRankSum=0.000;QD=26.00;ReadPosRankSum=1.732;SOR=0.257	GT:AD:DP:GQ:PL	1/1:1,48:49:99:1302,137,0
2L	19967292	2L_19967292_SNP	T	A	1591.77	.	AC=2;AF=1.00;AN=2;DB;DP=60;ExcessHet=3.0103;FS=0.000;MLEAC=2;MLEAF=1.00;MQ=43.97;QD=26.98;SOR=0.796	GT:AD:DP:GQ:PL	1/1:0,59:59:99:1620,177,0
2L	19967304	2L_19967304_SNP	A	G	1553.77	.	AC=2;AF=1.00;AN=2;DB;DP=62;ExcessHet=3.0103;FS=0.000;MLEAC=2;MLEAF=1.00;MQ=43.97;QD=25.47;SOR=0.725	GT:AD:DP:GQ:PL	1/1:0,61:61:99:1582,182,0
2L	19967418	2L_19967418_SNP	C	T	1258.77	.	AC=2;AF=1.00;AN=2;DB;DP=50;ExcessHet=3.0103;FS=0.000;MLEAC=2;MLEAF=1.00;MQ=43.88;QD=25.69;SOR=0.818	GT:AD:DP:GQ:PL	1/1:0,49:49:99:1287,146,0
2L	19967459	2L_19967459_SNP	T	C	1247.77	.	AC=2;AF=1.00;AN=2;DB;DP=49;ExcessHet=3.0103;FS=0.000;MLEAC=2;MLEAF=1.00;MQ=43.20;QD=25.46;SOR=1.007	GT:AD:DP:GQ:PL	1/1:0,49:49:99:1276,146,0
2L	19967553	2L_19967553_SNP	A	G	1058.77	.	AC=2;AF=1.00;AN=2;DB;DP=40;ExcessHet=3.0103;FS=0.000;MLEAC=2;MLEAF=1.00;MQ=43.90;QD=27.15;SOR=1.236	GT:AD:DP:GQ:PL	1/1:0,39:39:99:1087,117,0
2L	19967734	2L_19967734_SNP	T	G	1636.77	.	AC=2;AF=1.00;AN=2;DB;DP=60;ExcessHet=3.0103;FS=0.000;MLEAC=2;MLEAF=1.00;MQ=44.00;QD=27.28;SOR=0.986	GT:AD:DP:GQ:PL	1/1:0,60:60:99:1665,180,0
2L	19967794	2L_19967794_SNP	A	T	1758.77	.	AC=2;AF=1.00;AN=2;DB;DP=63;ExcessHet=3.0103;FS=0.000;MLEAC=2;MLEAF=1.00;MQ=43.70;QD=27.92;SOR=1.092	GT:AD:DP:GQ:PL	1/1:0,63:63:99:1787,189,0
2L	19967843	2L_19967843_SNP	G	A	1549.77	.	AC=2;AF=1.00;AN=2;DB;DP=58;ExcessHet=3.0103;FS=0.000;MLEAC=2;MLEAF=1.00;MQ=43.55;QD=26.72;SOR=0.836	GT:AD:DP:GQ:PL	1/1:0,58:58:99:1578,174,0
2L	19967937	2L_19967937_SNP	T	C	1892.77	.	AC=2;AF=1.00;AN=2;DB;DP=70;ExcessHet=3.0103;FS=0.000;MLEAC=2;MLEAF=1.00;MQ=43.52;QD=27.04;SOR=0.750	GT:AD:DP:GQ:PL	1/1:0,70:70:99:1921,210,0
2L	19967976	.	A	C	3023.77	.	AC=2;AF=1.00;AN=2;DP=68;ExcessHet=3.0103;FS=0.000;MLEAC=2;MLEAF=1.00;MQ=43.76;QD=27.04;SOR=1.179	GT:AD:DP:GQ:PL	1/1:0,68:68:99:3052,208,0
2L	19967977	.	A	G	3023.77	.	AC=2;AF=1.00;AN=2;DP=69;ExcessHet=3.0103;FS=0.000;MLEAC=2;MLEAF=1.00;MQ=43.77;QD=26.04;SOR=1.211	GT:AD:DP:GQ:PL	1/1:0,69:69:99:3052,208,0
2L	19968245	2L_19968245_SNP	T	C	1237.77	.	AC=2;AF=1.00;AN=2;DB;DP=47;ExcessHet=3.0103;FS=0.000;MLEAC=2;MLEAF=1.00;MQ=40.70;QD=26.34;SOR=1.022	GT:AD:DP:GQ:PL	1/1:0,47:47:99:1266,141,0
2L	19968268	.	A	AATTATTGAAAAATCTTCTGTACGAGAAGTGAGAAATAGAAATACGTGAAAAGATCAACGAAGAGTGAAAAATCATTGCTTACATTATATTGGTTAC	3316.73	.	AC=2;AF=1.00;AN=2;DP=42;ExcessHet=3.0103;FS=0.000;MLEAC=2;MLEAF=1.00;MQ=40.29;QD=32.59;SOR=1.022	GT:AD:DP:GQ:PL	1/1:0,40:40:99:3354,223,0
2L	19968313	2L_19968313_SNP	T	C	1065.77	.	AC=2;AF=1.00;AN=2;DB;DP=41;ExcessHet=3.0103;FS=0.000;MLEAC=2;MLEAF=1.00;MQ=41.30;QD=25.99;SOR=0.843	GT:AD:DP:GQ:PL	1/1:0,41:41:99:1094,122,0
2L	19968383	2L_19968383_SNP	T	C	1280.77	.	AC=2;AF=1.00;AN=2;DB;DP=52;ExcessHet=3.0103;FS=0.000;MLEAC=2;MLEAF=1.00;MQ=42.08;QD=24.63;SOR=0.853	GT:AD:DP:GQ:PL	1/1:0,52:52:99:1309,154,0
2L	19968420	2L_19968420_SNP	T	A	1490.77	.	AC=2;AF=1.00;AN=2;DB;DP=56;ExcessHet=3.0103;FS=0.000;MLEAC=2;MLEAF=1.00;MQ=42.02;QD=27.10;SOR=0.884	GT:AD:DP:GQ:PL	1/1:0,55:55:99:1519,165,0
2L	19968488	2L_19968488_SNP	G	C	2668.77	.	AC=2;AF=1.00;AN=2;DB;DP=64;ExcessHet=3.0103;FS=0.000;MLEAC=2;MLEAF=1.00;MQ=42.11;QD=24.66;SOR=0.859	GT:AD:DP:GQ:PL	1/1:0,63:63:99:2697,193,0
2L	19968503	2L_19968503_SNP	T	G	2541.77	.	AC=2;AF=1.00;AN=2;DB;DP=60;ExcessHet=3.0103;FS=0.000;MLEAC=2;MLEAF=1.00;MQ=42.19;QD=36.96;SOR=0.950	GT:AD:DP:GQ:PL	1/1:0,59:59:99:2570,178,0
2L	19969246	2L_19969246_SNP	T	G	1806.77	.	AC=2;AF=1.00;AN=2;DB;DP=68;ExcessHet=3.0103;FS=0.000;MLEAC=2;MLEAF=1.00;MQ=44.00;QD=26.57;SOR=0.752	GT:AD:DP:GQ:PL	1/1:0,68:68:99:1835,203,0
2L	19969477	.	G	GA	2568.73	.	AC=2;AF=1.00;AN=2;DP=58;ExcessHet=3.0103;FS=0.000;MLEAC=2;MLEAF=1.00;MQ=43.97;QD=31.07;SOR=1.009	GT:AD:DP:GQ:PL	1/1:0,56:56:99:2606,178,0
2L	19969485	2L_19969485_SNP	T	A	2704.77	.	AC=2;AF=1.00;AN=2;DB;DP=63;ExcessHet=3.0103;FS=0.000;MLEAC=2;MLEAF=1.00;MQ=43.94;QD=29.33;SOR=1.179	GT:AD:DP:GQ:PL	1/1:0,63:63:99:2733,190,0
2L	19969559	2L_19969559_SNP	A	T	1608.77	.	AC=2;AF=1.00;AN=2;DB;DP=63;ExcessHet=3.0103;FS=0.000;MLEAC=2;MLEAF=1.00;MQ=43.84;QD=25.95;SOR=0.899	GT:AD:DP:GQ:PL	1/1:0,62:62:99:1637,186,0
2L	19970342	2L_19970342_SNP	A	G	1492.77	.	AC=2;AF=1.00;AN=2;DB;DP=55;ExcessHet=3.0103;FS=0.000;MLEAC=2;MLEAF=1.00;MQ=44.00;QD=27.14;SOR=0.884	GT:AD:DP:GQ:PL	1/1:0,55:55:99:1521,165,0
2L	19972624	.	TGG	T	648.73	.	AC=2;AF=1.00;AN=2;DP=31;ExcessHet=3.0103;FS=0.000;MLEAC=1;MLEAF=0.500;MQ=43.87;QD=28.21;SOR=1.292	GT:AD:DP:GQ:PL	1/1:0,23:23:69:677,69,0
2L	19972697	2L_19972697_SNP	C	T	1014.77	.	AC=2;AF=1.00;AN=2;DB;DP=37;ExcessHet=3.0103;FS=0.000;MLEAC=2;MLEAF=1.00;MQ=43.84;QD=27.43;SOR=1.121	GT:AD:DP:GQ:PL	1/1:0,37:37:99:1043,111,0
2L	19972983	.	TTCCGTAGCTCGGGCATGAACAAAAACCATCTGAGA	T	1168.73	.	AC=2;AF=1.00;AN=2;DP=27;ExcessHet=3.0103;FS=0.000;MLEAC=2;MLEAF=1.00;MQ=43.21;QD=33.53;SOR=0.922	GT:AD:DP:GQ:PL	1/1:0,27:27:82:1206,82,0
2L	19973117	2L_19973117_SNP	C	T	1199.77	.	AC=2;AF=1.00;AN=2;DB;DP=44;ExcessHet=3.0103;FS=0.000;MLEAC=2;MLEAF=1.00;MQ=43.85;QD=27.27;SOR=0.784	GT:AD:DP:GQ:PL	1/1:0,44:44:99:1228,132,0
2L	19973614	2L_19973614_SNP	A	C	1464.77	.	AC=2;AF=1.00;AN=2;DB;DP=57;ExcessHet=3.0103;FS=0.000;MLEAC=2;MLEAF=1.00;MQ=44.00;QD=25.70;SOR=0.960	GT:AD:DP:GQ:PL	1/1:0,57:57:99:1493,170,0
2L	19973625	2L_19973625_SNP	C	T	2524.77	.	AC=2;AF=1.00;AN=2;DB;DP=57;ExcessHet=3.0103;FS=0.000;MLEAC=2;MLEAF=1.00;MQ=44.00;QD=31.51;SOR=0.960	GT:AD:DP:GQ:PL	1/1:0,57:57:99:2553,175,0
2L	19973628	2L_19973628_SNP	T	C	2533.77	.	AC=2;AF=1.00;AN=2;DB;DP=57;ExcessHet=3.0103;FS=0.000;MLEAC=2;MLEAF=1.00;MQ=44.00;QD=23.16;SOR=1.047	GT:AD:DP:GQ:PL	1/1:0,57:57:99:2562,175,0
2L	19973686	2L_19973686_SNP	A	T	1536.77	.	AC=2;AF=1.00;AN=2;DB;DP=58;ExcessHet=3.0103;FS=0.000;MLEAC=2;MLEAF=1.00;MQ=43.90;QD=26.96;SOR=0.800	GT:AD:DP:GQ:PL	1/1:0,57:57:99:1565,171,0
2L	19973754	.	AT	A	1184.73	.	AC=2;AF=1.00;AN=2;DP=53;ExcessHet=3.0103;FS=0.000;MLEAC=2;MLEAF=1.00;MQ=43.89;QD=23.69;SOR=0.773	GT:AD:DP:GQ:PL	1/1:0,50:50:99:1222,150,0
2L	19973816	2L_19973816_SNP	T	A	2160.77	.	AC=2;AF=1.00;AN=2;DB;DP=49;ExcessHet=3.0103;FS=0.000;MLEAC=2;MLEAF=1.00;MQ=43.96;QD=26.28;SOR=0.909	GT:AD:DP:GQ:PL	1/1:0,49:49:99:2189,147,0
2L	19973819	2L_19973819_SNP	G	A	2166.77	.	AC=2;AF=1.00;AN=2;DB;DP=48;ExcessHet=3.0103;FS=0.000;MLEAC=2;MLEAF=1.00;MQ=43.96;QD=25.65;SOR=0.963	GT:AD:DP:GQ:PL	1/1:0,48:48:99:2195,147,0
2L	19973820	2L_19973820_SNP	A	C	2166.77	.	AC=2;AF=1.00;AN=2;DB;DP=48;ExcessHet=3.0103;FS=0.000;MLEAC=2;MLEAF=1.00;MQ=43.96;QD=28.36;SOR=1.067	GT:AD:DP:GQ:PL	1/1:0,48:48:99:2195,147,0
2L	19973847	2L_19973847_SNP	G	A	1518.77	.	AC=2;AF=1.00;AN=2;DB;DP=55;ExcessHet=3.0103;FS=0.000;MLEAC=2;MLEAF=1.00;MQ=43.96;QD=27.61;SOR=0.729	GT:AD:DP:GQ:PL	1/1:0,55:55:99:1547,165,0
2L	19973919	2L_19973919_SNP	C	T	1727.77	.	AC=2;AF=1.00;AN=2;DB;DP=64;ExcessHet=3.0103;FS=0.000;MLEAC=2;MLEAF=1.00;MQ=43.94;QD=27.00;SOR=0.756	GT:AD:DP:GQ:PL	1/1:0,64:64:99:1756,191,0
2L	19973955	2L_19973955_SNP	C	G	1770.77	.	AC=2;AF=1.00;AN=2;DB;DP=66;ExcessHet=3.0103;FS=0.000;MLEAC=2;MLEAF=1.00;MQ=43.88;QD=26.83;SOR=0.693	GT:AD:DP:GQ:PL	1/1:0,66:66:99:1799,198,0
2L	19974403	2L_19974403_SNP	T	C	1253.77	.	AC=2;AF=1.00;AN=2;DB;DP=46;ExcessHet=3.0103;FS=0.000;MLEAC=2;MLEAF=1.00;MQ=44.00;QD=27.26;SOR=0.976	GT:AD:DP:GQ:PL	1/1:0,46:46:99:1282,138,0
2L	19974743	2L_19974743_SNP	G	A	1476.77	.	AC=2;AF=1.00;AN=2;DB;DP=55;ExcessHet=3.0103;FS=0.000;MLEAC=2;MLEAF=1.00;MQ=43.95;QD=27.35;SOR=0.767	GT:AD:DP:GQ:PL	1/1:0,54:54:99:1505,162,0
2L	19975302	.	CT	C	1351.73	.	AC=2;AF=1.00;AN=2;DP=64;ExcessHet=3.0103;FS=0.000;MLEAC=2;MLEAF=1.00;MQ=44.00;QD=22.16;SOR=0.725	GT:AD:DP:GQ:PL	1/1:0,61:61:99:1389,182,0
2L	19978926	.	C	CAA	859.73	.	AC=2;AF=1.00;AN=2;BaseQRankSum=-0.316;ClippingRankSum=0.000;DP=40;ExcessHet=3.0103;FS=0.000;MLEAC=2;MLEAF=1.00;MQ=44.57;MQRankSum=0.367;QD=26.05;ReadPosRankSum=-0.223;SOR=1.220	GT:AD:DP:GQ:PL	1/1:2,31:33:50:897,50,0
2L	19978941	2L_19978941_SNP	T	A	1599.77	.	AC=2;AF=1.00;AN=2;DB;DP=40;ExcessHet=3.0103;FS=0.000;MLEAC=2;MLEAF=1.00;MQ=44.62;QD=28.75;SOR=1.387	GT:AD:DP:GQ:PL	1/1:0,39:39:99:1628,118,0
2L	19980409	2L_19980409_DEL	AT	A	2209.73	.	AC=2;AF=1.00;AN=2;DB;DP=64;ExcessHet=3.0103;FS=0.000;MLEAC=2;MLEAF=1.00;MQ=44.00;QD=34.53;SOR=0.756	GT:AD:DP:GQ:PL	1/1:0,64:64:99:2247,193,0
2L	19981770	.	C	CG	1933.73	.	AC=2;AF=1.00;AN=2;DP=57;ExcessHet=3.0103;FS=0.000;MLEAC=2;MLEAF=1.00;MQ=43.97;QD=34.53;SOR=0.765	GT:AD:DP:GQ:PL	1/1:0,56:56:99:1971,168,0
2L	19984772	.	AT	A	673.73	.	AC=2;AF=1.00;AN=2;BaseQRankSum=-1.572;ClippingRankSum=0.000;DP=47;ExcessHet=3.0103;FS=4.771;MLEAC=2;MLEAF=1.00;MQ=43.76;MQRankSum=-0.201;QD=16.43;ReadPosRankSum=1.495;SOR=1.524	GT:AD:DP:GQ:PL	1/1:1,40:41:97:711,97,0
2L	19984965	2L_19984965_SNP	T	C	920.77	.	AC=2;AF=1.00;AN=2;DB;DP=37;ExcessHet=3.0103;FS=0.000;MLEAC=2;MLEAF=1.00;MQ=44.00;QD=24.89;SOR=1.609	GT:AD:DP:GQ:PL	1/1:0,37:37:99:949,109,0
2L	19985164	2L_19985164_SNP	A	G	2294.77	.	AC=2;AF=1.00;AN=2;DB;DP=54;ExcessHet=3.0103;FS=0.000;MLEAC=2;MLEAF=1.00;MQ=43.91;QD=33.56;SOR=0.730	GT:AD:DP:GQ:PL	1/1:0,53:53:99:2323,160,0
2L	19985172	2L_19985172_SNP	C	A	2355.77	.	AC=2;AF=1.00;AN=2;DB;DP=56;ExcessHet=3.0103;FS=0.000;MLEAC=2;MLEAF=1.00;MQ=43.91;QD=34.88;SOR=0.804	GT:AD:DP:GQ:PL	1/1:0,55:55:99:2384,166,0
2L	19985528	2L_19985528_SNP	T	G	1248.77	.	AC=2;AF=1.00;AN=2;DB;DP=47;ExcessHet=3.0103;FS=0.000;MLEAC=2;MLEAF=1.00;MQ=44.00;QD=26.57;SOR=0.735	GT:AD:DP:GQ:PL	1/1:0,47:47:99:1277,141,0
2L	19985592	2L_19985592_SNP	C	T	1430.77	.	AC=2;AF=1.00;AN=2;DB;DP=54;ExcessHet=3.0103;FS=0.000;MLEAC=2;MLEAF=1.00;MQ=43.38;QD=26.50;SOR=0.767	GT:AD:DP:GQ:PL	1/1:0,54:54:99:1459,162,0
2L	19985608	2L_19985608_SNP	G	C	1423.77	.	AC=2;AF=1.00;AN=2;DB;DP=53;ExcessHet=3.0103;FS=0.000;MLEAC=2;MLEAF=1.00;MQ=43.36;QD=27.38;SOR=1.136	GT:AD:DP:GQ:PL	1/1:0,52:52:99:1452,156,0
2L	19985635	2L_19985635_DEL	CT	C	1696.73	.	AC=2;AF=1.00;AN=2;DB;DP=51;ExcessHet=3.0103;FS=0.000;MLEAC=2;MLEAF=1.00;MQ=43.48;QD=34.63;SOR=0.733	GT:AD:DP:GQ:PL	1/1:0,49:49:99:1734,147,0
2L	19986588	.	G	T	2802.77	.	AC=2;AF=1.00;AN=2;DP=63;ExcessHet=3.0103;FS=0.000;MLEAC=2;MLEAF=1.00;MQ=44.00;QD=30.27;SOR=1.010	GT:AD:DP:GQ:PL	1/1:0,63:63:99:2831,190,0
2L	19986589	.	G	T	2802.77	.	AC=2;AF=1.00;AN=2;DP=63;ExcessHet=3.0103;FS=0.000;MLEAC=2;MLEAF=1.00;MQ=44.00;QD=27.09;SOR=1.010	GT:AD:DP:GQ:PL	1/1:0,63:63:99:2831,190,0
2L	19989517	.	AGCC	A	2024.73	.	AC=2;AF=1.00;AN=2;DP=49;ExcessHet=3.0103;FS=0.000;MLEAC=2;MLEAF=1.00;MQ=44.73;QD=24.67;SOR=0.733	GT:AD:DP:GQ:PL	1/1:0,49:49:99:2062,147,0
2L	19989521	.	TGAG	T	2024.73	.	AC=2;AF=1.00;AN=2;DP=49;ExcessHet=3.0103;FS=0.000;MLEAC=2;MLEAF=1.00;MQ=44.73;QD=32.36;SOR=0.733	GT:AD:DP:GQ:PL	1/1:0,49:49:99:2062,148,0
2L	19989774	2L_19989774_SNP	G	A	1211.77	.	AC=2;AF=1.00;AN=2;DB;DP=47;ExcessHet=3.0103;FS=0.000;MLEAC=2;MLEAF=1.00;MQ=43.64;QD=26.34;SOR=0.780	GT:AD:DP:GQ:PL	1/1:0,46:46:99:1240,137,0
2L	19990003	2L_19990003_SNP	C	T	1582.77	.	AC=2;AF=1.00;AN=2;DB;DP=59;ExcessHet=3.0103;FS=0.000;MLEAC=2;MLEAF=1.00;MQ=43.49;QD=26.83;SOR=0.871	GT:AD:DP:GQ:PL	1/1:0,59:59:99:1611,176,0
2L	19990114	.	C	CTACA	2621.73	.	AC=2;AF=1.00;AN=2;DP=61;ExcessHet=3.0103;FS=0.000;MLEAC=2;MLEAF=1.00;MQ=43.90;QD=26.21;SOR=0.728	GT:AD:DP:GQ:PL	1/1:0,57:57:99:2659,184,0
2L	19990122	.	AAC	A	2605.73	.	AC=2;AF=1.00;AN=2;DP=58;ExcessHet=3.0103;FS=0.000;MLEAC=2;MLEAF=1.00;MQ=43.97;QD=23.69;SOR=0.762	GT:AD:DP:GQ:PL	1/1:0,58:58:99:2643,181,0
2L	19990196	2L_19990196_SNP	G	A	1338.77	.	AC=2;AF=1.00;AN=2;DB;DP=50;ExcessHet=3.0103;FS=0.000;MLEAC=2;MLEAF=1.00;MQ=44.00;QD=26.78;SOR=0.859	GT:AD:DP:GQ:PL	1/1:0,50:50:99:1367,150,0
2L	19990230	.	TTACA	T	1985.73	.	AC=2;AF=1.00;AN=2;DP=48;ExcessHet=3.0103;FS=0.000;MLEAC=2;MLEAF=1.00;MQ=44.00;QD=27.81;SOR=1.038	GT:AD:DP:GQ:PL	1/1:0,45:45:99:2023,136,0
2L	19990285	.	TA	T	691.73	.	AC=2;AF=1.00;AN=2;BaseQRankSum=-1.722;ClippingRankSum=0.000;DP=44;ExcessHet=3.0103;FS=3.493;MLEAC=2;MLEAF=1.00;MQ=43.96;MQRankSum=0.000;QD=16.87;SOR=0.655	GT:AD:DP:GQ:PL	1/1:1,40:41:99:729,99,0
2L	19992374	2L_19992374_SNP	C	T	918.77	.	AC=2;AF=1.00;AN=2;DB;DP=35;ExcessHet=3.0103;FS=0.000;MLEAC=2;MLEAF=1.00;MQ=43.89;QD=26.25;SOR=1.148	GT:AD:DP:GQ:PL	1/1:0,35:35:99:947,105,0
2L	19992466	.	A	AGCCGG	2102.73	.	AC=2;AF=1.00;AN=2;DP=48;ExcessHet=3.0103;FS=0.000;MLEAC=2;MLEAF=1.00;MQ=43.64;QD=28.77;SOR=1.514	GT:AD:DP:GQ:PL	1/1:0,47:47:99:2140,144,0
2L	19992933	2L_19992933_SNP	G	C	2307.77	.	AC=2;AF=1.00;AN=2;DB;DP=53;ExcessHet=3.0103;FS=0.000;MLEAC=2;MLEAF=1.00;MQ=43.95;QD=32.23;SOR=1.077	GT:AD:DP:GQ:PL	1/1:0,53:53:99:2336,160,0
2L	19992937	2L_19992937_SNP	C	T	2221.77	.	AC=2;AF=1.00;AN=2;DB;DP=50;ExcessHet=3.0103;FS=0.000;MLEAC=2;MLEAF=1.00;MQ=43.94;QD=27.66;SOR=1.270	GT:AD:DP:GQ:PL	1/1:0,50:50:99:2250,151,0
2L	19993087	2L_19993087_SNP	T	G	1868.77	.	AC=2;AF=1.00;AN=2;DB;DP=44;ExcessHet=3.0103;FS=0.000;MLEAC=2;MLEAF=1.00;MQ=44.00;QD=32.86;SOR=1.105	GT:AD:DP:GQ:PL	1/1:0,44:44:99:1897,132,0
2L	19993100	2L_19993100_SNP	C	T	2025.77	.	AC=2;AF=1.00;AN=2;DB;DP=43;ExcessHet=3.0103;FS=0.000;MLEAC=2;MLEAF=1.00;MQ=44.00;QD=30.98;SOR=1.312	GT:AD:DP:GQ:PL	1/1:0,43:43:99:2054,138,0
2L	19993103	2L_19993103_SNP	G	T	2030.77	.	AC=2;AF=1.00;AN=2;DB;DP=45;ExcessHet=3.0103;FS=0.000;MLEAC=2;MLEAF=1.00;MQ=44.00;QD=28.91;SOR=1.038	GT:AD:DP:GQ:PL	1/1:0,45:45:99:2059,138,0
2L	19993104	2L_19993104_SNP	T	G	1985.77	.	AC=2;AF=1.00;AN=2;DB;DP=45;ExcessHet=3.0103;FS=0.000;MLEAC=2;MLEAF=1.00;MQ=44.00;QD=29.26;SOR=1.038	GT:AD:DP:GQ:PL	1/1:0,45:45:99:2014,135,0
2L	19993193	2L_19993193_SNP	T	C	1371.77	.	AC=2;AF=1.00;AN=2;DB;DP=51;ExcessHet=3.0103;FS=0.000;MLEAC=2;MLEAF=1.00;MQ=44.00;QD=26.90;SOR=0.900	GT:AD:DP:GQ:PL	1/1:0,51:51:99:1400,153,0
2L	19993265	.	CGCT	C	1987.73	.	AC=2;AF=1.00;AN=2;DP=45;ExcessHet=3.0103;FS=0.000;MLEAC=2;MLEAF=1.00;MQ=44.00;QD=29.49;SOR=1.055	GT:AD:DP:GQ:PL	1/1:0,43:43:99:2025,135,0
2L	19993288	2L_19993288_SNP	T	C	2066.77	.	AC=2;AF=1.00;AN=2;DB;DP=46;ExcessHet=3.0103;FS=0.000;MLEAC=2;MLEAF=1.00;MQ=44.00;QD=27.28;SOR=0.874	GT:AD:DP:GQ:PL	1/1:0,46:46:99:2095,141,0
2L	19993294	2L_19993294_SNP	T	A	2046.77	.	AC=2;AF=1.00;AN=2;DB;DP=47;ExcessHet=3.0103;FS=0.000;MLEAC=2;MLEAF=1.00;MQ=44.00;QD=28.49;SOR=0.735	GT:AD:DP:GQ:PL	1/1:0,47:47:99:2075,141,0
2L	19993502	2L_19993502_SNP	A	C	1193.77	.	AC=2;AF=1.00;AN=2;DB;DP=44;ExcessHet=3.0103;FS=0.000;MLEAC=2;MLEAF=1.00;MQ=44.00;QD=27.13;SOR=0.883	GT:AD:DP:GQ:PL	1/1:0,44:44:99:1222,132,0
2L	19993712	2L_19993712_SNP	C	A	984.77	.	AC=2;AF=1.00;AN=2;DB;DP=37;ExcessHet=3.0103;FS=0.000;MLEAC=2;MLEAF=1.00;MQ=43.61;QD=26.62;SOR=0.746	GT:AD:DP:GQ:PL	1/1:0,37:37:99:1013,111,0
2L	19993764	2L_19993764_SNP	T	C	1120.77	.	AC=2;AF=1.00;AN=2;DB;DP=42;ExcessHet=3.0103;FS=0.000;MLEAC=2;MLEAF=1.00;MQ=43.65;QD=26.68;SOR=0.693	GT:AD:DP:GQ:PL	1/1:0,42:42:99:1149,126,0
2L	19993995	2L_19993995_SNP	A	G	2219.77	.	AC=2;AF=1.00;AN=2;DB;DP=50;ExcessHet=3.0103;FS=0.000;MLEAC=2;MLEAF=1.00;MQ=43.85;QD=26.88;SOR=0.952	GT:AD:DP:GQ:PL	1/1:0,50:50:99:2248,151,0
2L	19993996	2L_19993996_SNP	G	A	2219.77	.	AC=2;AF=1.00;AN=2;DB;DP=50;ExcessHet=3.0103;FS=0.000;MLEAC=2;MLEAF=1.00;MQ=43.85;QD=28.71;SOR=0.952	GT:AD:DP:GQ:PL	1/1:0,50:50:99:2248,151,0
2L	19993999	2L_19993999_SNP	A	C	2219.77	.	AC=2;AF=1.00;AN=2;DB;DP=50;ExcessHet=3.0103;FS=0.000;MLEAC=2;MLEAF=1.00;MQ=43.85;QD=39.02;SOR=0.952	GT:AD:DP:GQ:PL	1/1:0,50:50:99:2248,151,0
2L	19994081	2L_19994081_SNP	C	A	1306.77	.	AC=2;AF=1.00;AN=2;DB;DP=49;ExcessHet=3.0103;FS=0.000;MLEAC=2;MLEAF=1.00;MQ=44.00;QD=26.67;SOR=1.007	GT:AD:DP:GQ:PL	1/1:0,49:49:99:1335,147,0
2L	19994200	2L_19994200_SNP	A	G	1351.77	.	AC=2;AF=1.00;AN=2;DB;DP=53;ExcessHet=3.0103;FS=0.000;MLEAC=2;MLEAF=1.00;MQ=44.00;QD=25.51;SOR=0.981	GT:AD:DP:GQ:PL	1/1:0,53:53:99:1380,157,0
2L	19994676	.	GACCAGAGCC	G	960.73	.	AC=2;AF=1.00;AN=2;DP=28;ExcessHet=3.0103;FS=0.000;MLEAC=2;MLEAF=1.00;MQ=43.18;QD=31.55;SOR=0.892	GT:AD:DP:GQ:PL	1/1:0,20:20:70:998,70,0
2L	19994703	.	TGCCAACGCTCCTCTCGGCATTTGTGCC	T	1222.73	.	AC=2;AF=1.00;AN=2;DP=28;ExcessHet=3.0103;FS=0.000;MLEAC=2;MLEAF=1.00;MQ=44.05;QD=34.17;SOR=0.997	GT:AD:DP:GQ:PL	1/1:0,28:28:84:1260,84,0
2L	19994895	.	TG	T	720.73	.	AC=2;AF=1.00;AN=2;DP=31;ExcessHet=3.0103;FS=0.000;MLEAC=2;MLEAF=1.00;MQ=43.68;QD=24.85;SOR=1.071	GT:AD:DP:GQ:PL	1/1:0,29:29:87:758,87,0
2L	19994933	2L_19994933_SNP	A	G	959.77	.	AC=2;AF=1.00;AN=2;DB;DP=35;ExcessHet=3.0103;FS=0.000;MLEAC=2;MLEAF=1.00;MQ=43.72;QD=27.42;SOR=0.869	GT:AD:DP:GQ:PL	1/1:0,35:35:99:988,105,0
2L	19995021	2L_19995021_SNP	T	C	2337.77	.	AC=2;AF=1.00;AN=2;DB;DP=54;ExcessHet=3.0103;FS=0.000;MLEAC=2;MLEAF=1.00;MQ=43.85;QD=28.14;SOR=1.220	GT:AD:DP:GQ:PL	1/1:0,54:54:99:2366,162,0
2L	19995025	2L_19995025_SNP	G	A	2302.77	.	AC=2;AF=1.00;AN=2;DB;DP=53;ExcessHet=3.0103;FS=0.000;MLEAC=2;MLEAF=1.00;MQ=43.89;QD=28.26;SOR=1.287	GT:AD:DP:GQ:PL	1/1:0,53:53:99:2331,159,0
2L	19995051	2L_19995051_SNP	G	C	1757.77	.	AC=2;AF=1.00;AN=2;DB;DP=65;ExcessHet=3.0103;FS=0.000;MLEAC=2;MLEAF=1.00;MQ=43.88;QD=27.04;SOR=1.539	GT:AD:DP:GQ:PL	1/1:0,65:65:99:1786,195,0
2L	19995077	2L_19995077_SNP	C	T	1665.77	.	AC=2;AF=1.00;AN=2;DB;DP=63;ExcessHet=3.0103;FS=0.000;MLEAC=2;MLEAF=1.00;MQ=43.88;QD=26.44;SOR=1.685	GT:AD:DP:GQ:PL	1/1:0,63:63:99:1694,188,0
2L	19995101	2L_19995101_SNP	T	G	2851.77	.	AC=2;AF=1.00;AN=2;DB;DP=64;ExcessHet=3.0103;FS=0.000;MLEAC=2;MLEAF=1.00;MQ=43.88;QD=29.15;SOR=1.402	GT:AD:DP:GQ:PL	1/1:0,64:64:99:2880,196,0
2L	19995103	.	TC	T	2842.73	.	AC=2;AF=1.00;AN=2;DP=65;ExcessHet=3.0103;FS=0.000;MLEAC=2;MLEAF=1.00;MQ=43.88;QD=35.31;SOR=1.437	GT:AD:DP:GQ:PL	1/1:0,65:65:99:2880,196,0
2L	19995290	2L_19995290_SNP	T	C	1490.77	.	AC=2;AF=1.00;AN=2;DB;DP=56;ExcessHet=3.0103;FS=0.000;MLEAC=2;MLEAF=1.00;MQ=44.00;QD=26.62;SOR=1.009	GT:AD:DP:GQ:PL	1/1:0,56:56:99:1519,168,0
2L	19995698	2L_19995698_SNP	C	G	1773.77	.	AC=2;AF=1.00;AN=2;BaseQRankSum=0.797;ClippingRankSum=0.000;DB;DP=46;ExcessHet=3.0103;FS=0.000;MLEAC=2;MLEAF=1.00;MQ=43.96;MQRankSum=6.784;QD=28.19;ReadPosRankSum=-0.577;SOR=0.223	GT:AD:DP:GQ:PL	1/1:1,44:45:83:1802,83,0
2L	19995721	2L_19995721_SNP	T	C	1852.77	.	AC=2;AF=1.00;AN=2;BaseQRankSum=-1.475;ClippingRankSum=0.000;DB;DP=49;ExcessHet=3.0103;FS=0.000;MLEAC=2;MLEAF=1.00;MQ=43.96;MQRankSum=7.002;QD=29.16;ReadPosRankSum=-0.461;SOR=0.320	GT:AD:DP:GQ:PL	1/1:1,47:48:92:1881,92,0
2L	19995941	.	G	GAATGACTA	1601.73	.	AC=2;AF=1.00;AN=2;DP=40;ExcessHet=3.0103;FS=0.000;MLEAC=2;MLEAF=1.00;MQ=43.95;QD=29.19;SOR=0.869	GT:AD:DP:GQ:PL	1/1:0,35:35:99:1639,114,0
2L	19996008	2L_19996008_SNP	C	G	1053.77	.	AC=2;AF=1.00;AN=2;DB;DP=42;ExcessHet=3.0103;FS=0.000;MLEAC=2;MLEAF=1.00;MQ=43.95;QD=25.09;SOR=1.127	GT:AD:DP:GQ:PL	1/1:0,42:42:99:1082,124,0
2L	19996060	2L_19996060_SNP	G	T	1451.77	.	AC=2;AF=1.00;AN=2;DB;DP=54;ExcessHet=3.0103;FS=0.000;MLEAC=2;MLEAF=1.00;MQ=44.00;QD=26.88;SOR=0.846	GT:AD:DP:GQ:PL	1/1:0,54:54:99:1480,162,0
2L	19996164	2L_19996164_SNP	T	C	1417.77	.	AC=2;AF=1.00;AN=2;DB;DP=54;ExcessHet=3.0103;FS=0.000;MLEAC=2;MLEAF=1.00;MQ=43.73;QD=26.25;SOR=0.767	GT:AD:DP:GQ:PL	1/1:0,54:54:99:1446,162,0
2L	19996179	2L_19996179_SNP	G	A	1468.77	.	AC=2;AF=1.00;AN=2;DB;DP=54;ExcessHet=3.0103;FS=0.000;MLEAC=2;MLEAF=1.00;MQ=43.66;QD=27.20;SOR=0.846	GT:AD:DP:GQ:PL	1/1:0,54:54:99:1497,161,0
2L	19996806	2L_19996806_SNP	C	T	1297.77	.	AC=2;AF=1.00;AN=2;DB;DP=49;ExcessHet=3.0103;FS=0.000;MLEAC=2;MLEAF=1.00;MQ=44.00;QD=26.49;SOR=1.007	GT:AD:DP:GQ:PL	1/1:0,49:49:99:1326,147,0
2L	19996829	.	C	A	1190.77	.	AC=2;AF=1.00;AN=2;DP=48;ExcessHet=3.0103;FS=0.000;MLEAC=2;MLEAF=1.00;MQ=44.00;QD=25.34;SOR=1.022	GT:AD:DP:GQ:PL	1/1:0,47:47:99:1219,139,0
2L	19997286	2L_19997286_SNP	T	G	1303.77	.	AC=2;AF=1.00;AN=2;DB;DP=51;ExcessHet=3.0103;FS=0.000;MLEAC=2;MLEAF=1.00;MQ=43.71;QD=26.08;SOR=0.773	GT:AD:DP:GQ:PL	1/1:0,50:50:99:1332,149,0
2L	19997328	2L_19997328_SNP	G	A	1260.77	.	AC=2;AF=1.00;AN=2;DB;DP=49;ExcessHet=3.0103;FS=0.000;MLEAC=2;MLEAF=1.00;MQ=43.58;QD=25.73;SOR=0.909	GT:AD:DP:GQ:PL	1/1:0,49:49:99:1289,146,0
2L	19997359	2L_19997359_SNP	G	T	1393.77	.	AC=2;AF=1.00;AN=2;BaseQRankSum=1.828;ClippingRankSum=0.000;DB;DP=53;ExcessHet=3.0103;FS=3.441;MLEAC=2;MLEAF=1.00;MQ=43.59;MQRankSum=2.018;QD=26.30;ReadPosRankSum=-1.275;SOR=0.595	GT:AD:DP:GQ:PL	1/1:1,52:53:99:1422,149,0
2L	19997410	.	T	A	1573.77	.	AC=2;AF=1.00;AN=2;DP=59;ExcessHet=3.0103;FS=0.000;MLEAC=2;MLEAF=1.00;MQ=43.52;QD=27.13;SOR=0.914	GT:AD:DP:GQ:PL	1/1:0,58:58:99:1602,174,0
2L	19997428	2L_19997428_SNP	C	A	1537.77	.	AC=2;AF=1.00;AN=2;DB;DP=59;ExcessHet=3.0103;FS=0.000;MLEAC=2;MLEAF=1.00;MQ=43.38;QD=26.51;SOR=0.914	GT:AD:DP:GQ:PL	1/1:0,58:58:99:1566,174,0
2L	19997497	2L_19997497_SNP	A	T	1538.77	.	AC=2;AF=1.00;AN=2;DB;DP=57;ExcessHet=3.0103;FS=0.000;MLEAC=2;MLEAF=1.00;MQ=43.00;QD=27.48;SOR=1.781	GT:AD:DP:GQ:PL	1/1:0,56:56:99:1567,168,0
2L	19997539	.	C	CAGTGTATT	2416.73	.	AC=2;AF=1.00;AN=2;DP=53;ExcessHet=3.0103;FS=0.000;MLEAC=2;MLEAF=1.00;MQ=42.30;QD=25.78;SOR=1.480	GT:AD:DP:GQ:PL	1/1:0,52:52:99:2454,165,0
2L	19997616	.	C	CTCGTCACCAATCACG	2780.73	.	AC=2;AF=1.00;AN=2;DP=58;ExcessHet=3.0103;FS=0.000;MLEAC=2;MLEAF=1.00;MQ=41.68;QD=30.13;SOR=0.800	GT:AD:DP:GQ:PL	1/1:0,57:57:99:2818,189,0
2L	19997629	.	G	C	2492.77	.	AC=2;AF=1.00;AN=2;DP=58;ExcessHet=3.0103;FS=0.000;MLEAC=2;MLEAF=1.00;MQ=41.97;QD=35.75;SOR=0.914	GT:AD:DP:GQ:PL	1/1:0,58:58:99:2521,174,0
2L	19997630	.	G	A	2492.77	.	AC=2;AF=1.00;AN=2;DP=58;ExcessHet=3.0103;FS=0.000;MLEAC=2;MLEAF=1.00;MQ=41.97;QD=29.73;SOR=0.914	GT:AD:DP:GQ:PL	1/1:0,58:58:99:2521,174,0
2L	19997835	2L_19997835_SNP	A	G	1529.77	.	AC=2;AF=1.00;AN=2;DB;DP=56;ExcessHet=3.0103;FS=0.000;MLEAC=2;MLEAF=1.00;MQ=43.67;QD=27.32;SOR=0.841	GT:AD:DP:GQ:PL	1/1:0,56:56:99:1558,168,0
2L	19997896	2L_19997896_SNP	A	T	2528.77	.	AC=2;AF=1.00;AN=2;DB;DP=58;ExcessHet=3.0103;FS=0.000;MLEAC=2;MLEAF=1.00;MQ=43.18;QD=30.76;SOR=1.140	GT:AD:DP:GQ:PL	1/1:0,57:57:99:2557,174,0
2L	19997898	.	T	TTA	782.77	.	AC=2;AF=1.00;AN=2;BaseQRankSum=1.467;ClippingRankSum=0.000;DP=59;ExcessHet=3.0103;FS=4.273;MLEAC=2;MLEAF=1.00;MQ=43.07;MQRankSum=-0.108;QD=14.77;ReadPosRankSum=-0.792;SOR=1.171	GT:AD:DP:GQ:PL	1/1:5,48:53:20:820,20,0
2L	19998008	2L_19998008_SNP	G	A	1694.77	.	AC=2;AF=1.00;AN=2;DB;DP=62;ExcessHet=3.0103;FS=0.000;MLEAC=2;MLEAF=1.00;MQ=43.74;QD=27.33;SOR=0.976	GT:AD:DP:GQ:PL	1/1:0,62:62:99:1723,186,0
2L	19998058	.	G	GT	2411.73	.	AC=2;AF=1.00;AN=2;DP=62;ExcessHet=3.0103;FS=0.000;MLEAC=2;MLEAF=1.00;MQ=43.80;QD=28.68;SOR=0.804	GT:AD:DP:GQ:PL	1/1:0,55:55:99:2449,165,0
2L	19998062	.	A	T	2420.77	.	AC=2;AF=1.00;AN=2;DP=55;ExcessHet=3.0103;FS=0.000;MLEAC=2;MLEAF=1.00;MQ=43.81;QD=29.75;SOR=0.804	GT:AD:DP:GQ:PL	1/1:0,55:55:99:2449,166,0
2L	19998068	2L_19998068_SNP	G	C	2446.77	.	AC=2;AF=1.00;AN=2;DB;DP=53;ExcessHet=3.0103;FS=0.000;MLEAC=2;MLEAF=1.00;MQ=43.81;QD=27.22;SOR=0.730	GT:AD:DP:GQ:PL	1/1:0,53:53:99:2475,166,0
2L	19998123	2L_19998123_SNP	A	G	1259.77	.	AC=2;AF=1.00;AN=2;DB;DP=48;ExcessHet=3.0103;FS=0.000;MLEAC=2;MLEAF=1.00;MQ=44.00;QD=26.25;SOR=0.866	GT:AD:DP:GQ:PL	1/1:0,48:48:99:1288,143,0
2L	19998181	2L_19998181_SNP	C	G	1066.77	.	AC=2;AF=1.00;AN=2;DB;DP=41;ExcessHet=3.0103;FS=0.000;MLEAC=2;MLEAF=1.00;MQ=44.00;QD=26.02;SOR=1.075	GT:AD:DP:GQ:PL	1/1:0,41:41:99:1095,122,0
2L	19998242	.	CA	C	1013.73	.	AC=2;AF=1.00;AN=2;DP=46;ExcessHet=3.0103;FS=0.000;MLEAC=2;MLEAF=1.00;MQ=44.00;QD=23.04;SOR=0.784	GT:AD:DP:GQ:PL	1/1:0,44:44:99:1051,132,0
2L	19998492	2L_19998492_SNP	G	A	1146.77	.	AC=2;AF=1.00;AN=2;DB;DP=44;ExcessHet=3.0103;FS=0.000;MLEAC=2;MLEAF=1.00;MQ=43.91;QD=26.67;SOR=1.055	GT:AD:DP:GQ:PL	1/1:0,43:43:99:1175,129,0
2L	19998506	2L_19998506_SNP	G	A	1091.77	.	AC=2;AF=1.00;AN=2;DB;DP=43;ExcessHet=3.0103;FS=0.000;MLEAC=2;MLEAF=1.00;MQ=43.91;QD=25.99;SOR=1.005	GT:AD:DP:GQ:PL	1/1:0,42:42:99:1120,125,0
2L	19998596	2L_19998596_SNP	G	A	1567.77	.	AC=2;AF=1.00;AN=2;DB;DP=59;ExcessHet=3.0103;FS=0.000;MLEAC=2;MLEAF=1.00;MQ=43.79;QD=26.57;SOR=0.726	GT:AD:DP:GQ:PL	1/1:0,59:59:99:1596,177,0
2L	19998662	2L_19998662_SNP	G	A	1367.77	.	AC=2;AF=1.00;AN=2;BaseQRankSum=2.163;ClippingRankSum=0.000;DB;DP=57;ExcessHet=3.0103;FS=0.000;MLEAC=2;MLEAF=1.00;MQ=43.63;MQRankSum=-0.406;QD=24.87;ReadPosRankSum=-1.529;SOR=1.402	GT:AD:DP:GQ:PL	1/1:2,53:55:99:1396,116,0
2L	19998663	2L_19998663_SNP	C	A	1367.77	.	AC=2;AF=1.00;AN=2;BaseQRankSum=2.129;ClippingRankSum=0.000;DB;DP=57;ExcessHet=3.0103;FS=0.000;MLEAC=2;MLEAF=1.00;MQ=43.63;MQRankSum=-0.406;QD=24.87;ReadPosRankSum=-1.485;SOR=1.402	GT:AD:DP:GQ:PL	1/1:2,53:55:99:1396,116,0
2L	19998718	.	G	GTCAA	2087.73	.	AC=2;AF=1.00;AN=2;DP=48;ExcessHet=3.0103;FS=0.000;MLEAC=2;MLEAF=1.00;MQ=43.17;QD=28.91;SOR=1.251	GT:AD:DP:GQ:PL	1/1:0,47:47:99:2125,144,0
2L	19998733	.	AGTCC	A	2098.73	.	AC=2;AF=1.00;AN=2;DP=46;ExcessHet=3.0103;FS=0.000;MLEAC=2;MLEAF=1.00;MQ=43.24;QD=28.83;SOR=1.085	GT:AD:DP:GQ:PL	1/1:0,46:46:99:2136,144,0
2L	19998787	2L_19998787_SNP	A	G	1168.77	.	AC=2;AF=1.00;AN=2;DB;DP=44;ExcessHet=3.0103;FS=0.000;MLEAC=2;MLEAF=1.00;MQ=43.21;QD=26.56;SOR=0.784	GT:AD:DP:GQ:PL	1/1:0,44:44:99:1197,132,0
2L	19999026	2L_19999026_SNP	A	G	1218.77	.	AC=2;AF=1.00;AN=2;DB;DP=47;ExcessHet=3.0103;FS=0.000;MLEAC=2;MLEAF=1.00;MQ=43.64;QD=25.93;SOR=1.022	GT:AD:DP:GQ:PL	1/1:0,47:47:99:1247,140,0
2L	19999152	.	AT	A	1211.73	.	AC=2;AF=1.00;AN=2;BaseQRankSum=-0.399;ClippingRankSum=0.000;DP=52;ExcessHet=3.0103;FS=0.000;MLEAC=2;MLEAF=1.00;MQ=44.00;MQRankSum=0.000;QD=24.23;ReadPosRankSum=0.245;SOR=1.189	GT:AD:DP:GQ:PL	1/1:3,47:50:60:1249,60,0
2L	19999294	2L_19999294_SNP	C	T	1356.53	.	AC=2;AF=1.00;AN=2;BaseQRankSum=1.551;ClippingRankSum=0.000;DB;DP=61;ExcessHet=3.0103;FS=0.000;MLEAC=2;MLEAF=1.00;MQ=43.97;MQRankSum=-0.199;QD=22.24;ReadPosRankSum=-1.186;SOR=0.877	GT:AD:DP:GQ:PL	1/1:4,57:61:3:1383,3,0
2L	19999393	.	G	A	1502.77	.	AC=2;AF=1.00;AN=2;BaseQRankSum=0.292;ClippingRankSum=0.000;DP=62;ExcessHet=3.0103;FS=0.000;MLEAC=2;MLEAF=1.00;MQ=43.94;MQRankSum=-0.268;QD=24.24;ReadPosRankSum=0.642;SOR=0.433	GT:AD:DP:GQ:PL	1/1:3,59:62:99:1531,104,0
2L	19999409	2L_19999409_SNP	T	C	1354.77	.	AC=2;AF=1.00;AN=2;BaseQRankSum=-1.543;ClippingRankSum=0.000;DB;DP=54;ExcessHet=3.0103;FS=0.000;MLEAC=2;MLEAF=1.00;MQ=43.93;MQRankSum=-0.210;QD=25.09;ReadPosRankSum=-0.347;SOR=0.693	GT:AD:DP:GQ:PL	1/1:2,52:54:99:1383,104,0
2L	19999807	2L_19999807_SNP	A	G	2259.77	.	AC=2;AF=1.00;AN=2;DB;DP=54;ExcessHet=3.0103;FS=0.000;MLEAC=2;MLEAF=1.00;MQ=43.93;QD=33.02;SOR=0.767	GT:AD:DP:GQ:PL	1/1:0,54:54:99:2288,162,0
2L	19999821	2L_19999821_SNP	G	A	2248.77	.	AC=2;AF=1.00;AN=2;DB;DP=49;ExcessHet=3.0103;FS=0.000;MLEAC=2;MLEAF=1.00;MQ=43.92;QD=31.16;SOR=0.818	GT:AD:DP:GQ:PL	1/1:0,49:49:99:2277,154,0
2L	19999823	2L_19999823_SNP	C	T	2279.77	.	AC=2;AF=1.00;AN=2;DB;DP=49;ExcessHet=3.0103;FS=0.000;MLEAC=2;MLEAF=1.00;MQ=43.92;QD=25.59;SOR=0.818	GT:AD:DP:GQ:PL	1/1:0,49:49:99:2308,157,0
2L	19999840	2L_19999840_SNP	C	A	2287.77	.	AC=2;AF=1.00;AN=2;DB;DP=55;ExcessHet=3.0103;FS=0.000;MLEAC=2;MLEAF=1.00;MQ=43.93;QD=27.53;SOR=0.804	GT:AD:DP:GQ:PL	1/1:0,55:55:99:2316,166,0
2L	19999870	2L_19999870_SNP	A	C	1449.77	.	AC=2;AF=1.00;AN=2;DB;DP=55;ExcessHet=3.0103;FS=0.000;MLEAC=2;MLEAF=1.00;MQ=43.91;QD=26.36;SOR=0.804	GT:AD:DP:GQ:PL	1/1:0,55:55:99:1478,164,0
2L	19999910	2L_19999910_SNP	C	G	2382.77	.	AC=2;AF=1.00;AN=2;DB;DP=57;ExcessHet=3.0103;FS=0.000;MLEAC=2;MLEAF=1.00;MQ=43.86;QD=31.85;SOR=0.960	GT:AD:DP:GQ:PL	1/1:0,57:57:99:2411,174,0
2L	19999933	2L_19999933_SNP	T	G	2307.77	.	AC=2;AF=1.00;AN=2;DB;DP=54;ExcessHet=3.0103;FS=0.000;MLEAC=2;MLEAF=1.00;MQ=43.86;QD=28.06;SOR=0.846	GT:AD:DP:GQ:PL	1/1:0,54:54:99:2336,166,0
2L	19999978	2L_19999978_SNP	G	A	1536.77	.	AC=2;AF=1.00;AN=2;DB;DP=59;ExcessHet=3.0103;FS=0.000;MLEAC=2;MLEAF=1.00;MQ=43.90;QD=26.05;SOR=1.123	GT:AD:DP:GQ:PL	1/1:0,59:59:99:1565,175,0
2L	20000063	2L_20000063_SNP	G	A	1710.77	.	AC=2;AF=1.00;AN=2;DB;DP=64;ExcessHet=3.0103;FS=0.000;MLEAC=2;MLEAF=1.00;MQ=44.00;QD=26.73;SOR=0.822	GT:AD:DP:GQ:PL	1/1:0,64:64:99:1739,192,0
2L	20000412	.	TGGGATGG	T	1929.73	.	AC=2;AF=1.00;AN=2;DP=49;ExcessHet=3.0103;FS=0.000;MLEAC=2;MLEAF=1.00;MQ=46.23;QD=29.80;SOR=1.132	GT:AD:DP:GQ:PL	1/1:0,47:47:99:1967,141,0
2L	20000444	2L_20000444_SNP	G	C	1994.77	.	AC=2;AF=1.00;AN=2;DB;DP=48;ExcessHet=3.0103;FS=0.000;MLEAC=2;MLEAF=1.00;MQ=44.93;QD=30.62;SOR=0.776	GT:AD:DP:GQ:PL	1/1:0,48:48:99:2023,144,0
2L	20001261	2L_20001261_SNP	C	A	2658.77	.	AC=2;AF=1.00;AN=2;DB;DP=59;ExcessHet=3.0103;FS=0.000;MLEAC=2;MLEAF=1.00;MQ=44.00;QD=34.22;SOR=1.123	GT:AD:DP:GQ:PL	1/1:0,59:59:99:2687,181,0
2L	20001262	2L_20001262_SNP	C	A	2658.77	.	AC=2;AF=1.00;AN=2;DB;DP=60;ExcessHet=3.0103;FS=0.000;MLEAC=2;MLEAF=1.00;MQ=44.00;QD=26.95;SOR=1.160	GT:AD:DP:GQ:PL	1/1:0,60:60:99:2687,181,0
2L	20002686	.	AAGAATTACGAGCTGGTAGC	A	2508.73	.	AC=2;AF=1.00;AN=2;DP=56;ExcessHet=3.0103;FS=0.000;MLEAC=2;MLEAF=1.00;MQ=47.75;QD=28.68;SOR=0.922	GT:AD:DP:GQ:PL	1/1:0,56:56:99:2546,172,0
2L	20002712	2L_20002712_DEL	CAGGCGAAAAGAGATACTGAATGCTA	C	2572.73	.	AC=2;AF=1.00;AN=2;DB;DP=57;ExcessHet=3.0103;FS=0.000;MLEAC=2;MLEAF=1.00;MQ=47.69;QD=30.62;SOR=0.960	GT:AD:DP:GQ:PL	1/1:0,57:57:99:2610,175,0
2L	20002742	2L_20002742_SNP	T	C	2716.77	.	AC=2;AF=1.00;AN=2;DB;DP=58;ExcessHet=3.0103;FS=0.000;MLEAC=2;MLEAF=1.00;MQ=47.40;QD=27.52;SOR=0.914	GT:AD:DP:GQ:PL	1/1:0,58:58:99:2745,184,0
2L	20002748	2L_20002748_SNP	C	G	2581.77	.	AC=2;AF=1.00;AN=2;DB;DP=55;ExcessHet=3.0103;FS=0.000;MLEAC=2;MLEAF=1.00;MQ=46.25;QD=24.60;SOR=0.804	GT:AD:DP:GQ:PL	1/1:0,55:55:99:2610,175,0
2L	20002750	2L_20002750_SNP	A	G	2513.77	.	AC=2;AF=1.00;AN=2;DB;DP=55;ExcessHet=3.0103;FS=0.000;MLEAC=2;MLEAF=1.00;MQ=46.25;QD=29.54;SOR=0.804	GT:AD:DP:GQ:PL	1/1:0,55:55:99:2542,174,0
2L	20002757	2L_20002757_SNP	T	C	2433.77	.	AC=2;AF=1.00;AN=2;DB;DP=57;ExcessHet=3.0103;FS=0.000;MLEAC=2;MLEAF=1.00;MQ=45.05;QD=28.84;SOR=1.047	GT:AD:DP:GQ:PL	1/1:0,57:57:99:2462,174,0
2L	20002813	2L_20002813_SNP	T	A	1547.77	.	AC=2;AF=1.00;AN=2;DB;DP=57;ExcessHet=3.0103;FS=0.000;MLEAC=2;MLEAF=1.00;MQ=43.22;QD=27.15;SOR=0.960	GT:AD:DP:GQ:PL	1/1:0,57:57:99:1576,170,0
2L	20002852	2L_20002852_SNP	T	A	2055.77	.	AC=2;AF=1.00;AN=2;DB;DP=77;ExcessHet=3.0103;FS=0.000;MLEAC=2;MLEAF=1.00;MQ=43.46;QD=27.05;SOR=0.920	GT:AD:DP:GQ:PL	1/1:0,76:76:99:2084,228,0
2L	20002901	2L_20002901_SNP	A	T	2000.77	.	AC=2;AF=1.00;AN=2;DB;DP=74;ExcessHet=3.0103;FS=0.000;MLEAC=2;MLEAF=1.00;MQ=43.49;QD=27.04;SOR=0.693	GT:AD:DP:GQ:PL	1/1:0,74:74:99:2029,222,0
2L	20003036	.	A	G	1238.77	.	AC=2;AF=1.00;AN=2;DP=46;ExcessHet=3.0103;FS=0.000;MLEAC=2;MLEAF=1.00;MQ=43.58;QD=26.93;SOR=1.609	GT:AD:DP:GQ:PL	1/1:0,46:46:99:1267,138,0
2L	20003329	2L_20003329_SNP	A	T	1239.77	.	AC=2;AF=1.00;AN=2;DB;DP=48;ExcessHet=3.0103;FS=0.000;MLEAC=2;MLEAF=1.00;MQ=43.76;QD=26.38;SOR=1.132	GT:AD:DP:GQ:PL	1/1:0,47:47:99:1268,141,0
2L	20003376	2L_20003376_SNP	C	T	1052.77	.	AC=2;AF=1.00;AN=2;DB;DP=41;ExcessHet=3.0103;FS=0.000;MLEAC=2;MLEAF=1.00;MQ=43.90;QD=26.99;SOR=0.968	GT:AD:DP:GQ:PL	1/1:0,39:39:99:1081,117,0
2L	20003471	2L_20003471_SNP	C	T	735.77	.	AC=2;AF=1.00;AN=2;DB;DP=29;ExcessHet=3.0103;FS=0.000;MLEAC=2;MLEAF=1.00;MQ=44.00;QD=25.37;SOR=1.255	GT:AD:DP:GQ:PL	1/1:0,29:29:86:764,86,0
2L	20003504	.	CAT	C	977.73	.	AC=2;AF=1.00;AN=2;DP=36;ExcessHet=3.0103;FS=0.000;MLEAC=2;MLEAF=1.00;MQ=43.87;QD=30.55;SOR=0.818	GT:AD:DP:GQ:PL	1/1:0,32:32:96:1015,96,0
2L	20003597	.	T	TA	631.73	.	AC=2;AF=1.00;AN=2;BaseQRankSum=-0.279;ClippingRankSum=0.000;DP=35;ExcessHet=3.0103;FS=3.912;MLEAC=2;MLEAF=1.00;MQ=43.65;MQRankSum=-0.214;QD=19.74;ReadPosRankSum=-1.084;SOR=0.962	GT:AD:DP:GQ:PL	1/1:1,31:32:78:669,78,0
2L	20003679	2L_20003679_SNP	C	A	1799.77	.	AC=2;AF=1.00;AN=2;DB;DP=42;ExcessHet=3.0103;FS=0.000;MLEAC=2;MLEAF=1.00;MQ=43.78;QD=32.02;SOR=0.741	GT:AD:DP:GQ:PL	1/1:0,41:41:99:1828,123,0
2L	20003682	2L_20003682_INS	A	AC	1822.73	.	AC=2;AF=1.00;AN=2;DB;DP=42;ExcessHet=3.0103;FS=0.000;MLEAC=2;MLEAF=1.00;MQ=43.78;QD=29.01;SOR=0.741	GT:AD:DP:GQ:PL	1/1:0,41:41:99:1860,126,0
2L	20003774	2L_20003774_SNP	G	A	1213.77	.	AC=2;AF=1.00;AN=2;DB;DP=46;ExcessHet=3.0103;FS=0.000;MLEAC=2;MLEAF=1.00;MQ=43.68;QD=26.97;SOR=0.737	GT:AD:DP:GQ:PL	1/1:0,45:45:99:1242,135,0
2L	20003999	.	G	C	1507.77	.	AC=2;AF=1.00;AN=2;DP=58;ExcessHet=3.0103;FS=0.000;MLEAC=2;MLEAF=1.00;MQ=43.95;QD=26.00;SOR=0.762	GT:AD:DP:GQ:PL	1/1:0,58:58:99:1536,173,0
2L	20004111	2L_20004111_SNP	C	T	1835.77	.	AC=2;AF=1.00;AN=2;DB;DP=68;ExcessHet=3.0103;FS=0.000;MLEAC=2;MLEAF=1.00;MQ=43.91;QD=27.00;SOR=0.814	GT:AD:DP:GQ:PL	1/1:0,68:68:99:1864,204,0
2L	20004148	2L_20004148_SNP	A	T	1658.77	.	AC=2;AF=1.00;AN=2;DB;DP=60;ExcessHet=3.0103;FS=0.000;MLEAC=2;MLEAF=1.00;MQ=44.00;QD=27.65;SOR=0.906	GT:AD:DP:GQ:PL	1/1:0,60:60:99:1687,180,0
2L	20004226	.	AC	A	2645.73	.	AC=2;AF=1.00;AN=2;DP=58;ExcessHet=3.0103;FS=0.000;MLEAC=2;MLEAF=1.00;MQ=44.00;QD=31.12;SOR=0.836	GT:AD:DP:GQ:PL	1/1:0,58:58:99:2683,181,0
2L	20004229	.	T	A	2654.77	.	AC=2;AF=1.00;AN=2;DP=60;ExcessHet=3.0103;FS=0.000;MLEAC=2;MLEAF=1.00;MQ=44.00;QD=30.25;SOR=0.831	GT:AD:DP:GQ:PL	1/1:0,60:60:99:2683,181,0
2L	20004280	2L_20004280_SNP	C	A	1634.77	.	AC=2;AF=1.00;AN=2;DB;DP=60;ExcessHet=3.0103;FS=0.000;MLEAC=2;MLEAF=1.00;MQ=43.90;QD=27.25;SOR=1.071	GT:AD:DP:GQ:PL	1/1:0,60:60:99:1663,180,0
2L	20004327	2L_20004327_SNP	A	G	1706.77	.	AC=2;AF=1.00;AN=2;DB;DP=65;ExcessHet=3.0103;FS=0.000;MLEAC=2;MLEAF=1.00;MQ=43.88;QD=26.26;SOR=1.539	GT:AD:DP:GQ:PL	1/1:0,65:65:99:1735,194,0
2L	20004735	.	G	GA	736.73	.	AC=2;AF=1.00;AN=2;BaseQRankSum=1.784;ClippingRankSum=0.000;DP=44;ExcessHet=3.0103;FS=3.399;MLEAC=2;MLEAF=1.00;MQ=44.00;MQRankSum=0.000;QD=18.89;ReadPosRankSum=1.735;SOR=0.595	GT:AD:DP:GQ:PL	1/1:1,38:39:97:774,97,0
2L	20004908	2L_20004908_SNP	G	A	1384.77	.	AC=2;AF=1.00;AN=2;DB;DP=52;ExcessHet=3.0103;FS=0.000;MLEAC=2;MLEAF=1.00;MQ=44.00;QD=27.15;SOR=1.094	GT:AD:DP:GQ:PL	1/1:0,51:51:99:1413,153,0
2L	20005059	2L_20005059_SNP	G	C	1188.77	.	AC=2;AF=1.00;AN=2;DB;DP=48;ExcessHet=3.0103;FS=0.000;MLEAC=2;MLEAF=1.00;MQ=44.00;QD=24.77;SOR=0.963	GT:AD:DP:GQ:PL	1/1:0,48:48:99:1217,142,0
2L	20005930	.	A	ACATATTTTAGGTATTTCCTGCATGTGTTTTGAATCACATCGAATTGTACCTGTGCTCTTGAAATGCTCGCATTTTGGCTACTTATTGATAAAACAAAACTGAAATGTG	992.73	.	AC=2;AF=1.00;AN=2;BaseQRankSum=1.726;ClippingRankSum=0.000;DP=24;ExcessHet=3.0103;FS=10.792;MLEAC=2;MLEAF=1.00;MQ=42.25;MQRankSum=-0.792;QD=25.18;ReadPosRankSum=0.000;SOR=4.887	GT:AD:DP:GQ:PL	1/1:1,23:24:66:1030,66,0
2L	20011633	2L_20011633_SNP	A	G	1409.77	.	AC=2;AF=1.00;AN=2;DB;DP=54;ExcessHet=3.0103;FS=0.000;MLEAC=2;MLEAF=1.00;MQ=43.87;QD=26.60;SOR=0.730	GT:AD:DP:GQ:PL	1/1:0,53:53:99:1438,158,0
2L	20011704	.	C	T	1511.77	.	AC=2;AF=1.00;AN=2;DP=57;ExcessHet=3.0103;FS=0.000;MLEAC=2;MLEAF=1.00;MQ=43.81;QD=27.00;SOR=1.009	GT:AD:DP:GQ:PL	1/1:0,56:56:99:1540,167,0
2L	20011765	2L_20011765_SNP	G	A	1372.77	.	AC=2;AF=1.00;AN=2;DB;DP=52;ExcessHet=3.0103;FS=0.000;MLEAC=2;MLEAF=1.00;MQ=43.77;QD=26.40;SOR=0.941	GT:AD:DP:GQ:PL	1/1:0,52:52:99:1401,155,0
2L	20011806	2L_20011806_SNP	T	G	1399.77	.	AC=2;AF=1.00;AN=2;DB;DP=53;ExcessHet=3.0103;FS=0.000;MLEAC=2;MLEAF=1.00;MQ=43.56;QD=26.92;SOR=1.136	GT:AD:DP:GQ:PL	1/1:0,52:52:99:1428,156,0
2L	20011836	.	TACCG	T	2527.73	.	AC=2;AF=1.00;AN=2;DP=56;ExcessHet=3.0103;FS=0.000;MLEAC=2;MLEAF=1.00;MQ=43.44;QD=34.91;SOR=0.765	GT:AD:DP:GQ:PL	1/1:0,56:56:99:2565,172,0
2L	20011841	.	TC	T	2572.73	.	AC=2;AF=1.00;AN=2;DP=57;ExcessHet=3.0103;FS=0.000;MLEAC=2;MLEAF=1.00;MQ=43.45;QD=28.04;SOR=0.728	GT:AD:DP:GQ:PL	1/1:0,57:57:99:2610,175,0
2L	20011843	.	GA	G	2572.73	.	AC=2;AF=1.00;AN=2;DP=58;ExcessHet=3.0103;FS=0.000;MLEAC=2;MLEAF=1.00;MQ=43.42;QD=31.14;SOR=0.762	GT:AD:DP:GQ:PL	1/1:0,58:58:99:2610,175,0
2L	20011855	2L_20011855_SNP	A	T	2356.77	.	AC=2;AF=1.00;AN=2;DB;DP=52;ExcessHet=3.0103;FS=0.000;MLEAC=2;MLEAF=1.00;MQ=43.43;QD=23.31;SOR=0.770	GT:AD:DP:GQ:PL	1/1:0,52:52:99:2385,160,0
2L	20011895	2L_20011895_SNP	T	C	2099.77	.	AC=2;AF=1.00;AN=2;DB;DP=48;ExcessHet=3.0103;FS=0.000;MLEAC=2;MLEAF=1.00;MQ=43.38;QD=27.50;SOR=1.067	GT:AD:DP:GQ:PL	1/1:0,48:48:99:2128,144,0
2L	20011918	2L_20011918_SNP	C	A	2344.77	.	AC=2;AF=1.00;AN=2;DB;DP=56;ExcessHet=3.0103;FS=0.000;MLEAC=2;MLEAF=1.00;MQ=43.47;QD=31.46;SOR=0.922	GT:AD:DP:GQ:PL	1/1:0,56:56:99:2373,169,0
2L	20011958	2L_20011958_SNP	G	A	1845.77	.	AC=2;AF=1.00;AN=2;DB;DP=66;ExcessHet=3.0103;FS=0.000;MLEAC=2;MLEAF=1.00;MQ=43.52;QD=27.97;SOR=0.818	GT:AD:DP:GQ:PL	1/1:0,66:66:99:1874,198,0
2L	20012014	2L_20012014_SNP	G	T	1796.77	.	AC=2;AF=1.00;AN=2;DB;DP=68;ExcessHet=3.0103;FS=0.000;MLEAC=2;MLEAF=1.00;MQ=43.31;QD=26.42;SOR=0.752	GT:AD:DP:GQ:PL	1/1:0,68:68:99:1825,203,0
2L	20012066	.	TAGTTACC	T	3100.73	.	AC=2;AF=1.00;AN=2;DP=71;ExcessHet=3.0103;FS=0.000;MLEAC=2;MLEAF=1.00;MQ=42.98;QD=30.59;SOR=0.910	GT:AD:DP:GQ:PL	1/1:0,69:69:99:3138,211,0
2L	20012077	.	TAACA	T	3144.73	.	AC=2;AF=1.00;AN=2;DP=69;ExcessHet=3.0103;FS=0.000;MLEAC=2;MLEAF=1.00;MQ=42.98;QD=28.91;SOR=0.980	GT:AD:DP:GQ:PL	1/1:0,69:69:99:3182,214,0
2L	20012082	.	C	G	3121.77	.	AC=2;AF=1.00;AN=2;DP=69;ExcessHet=3.0103;FS=0.000;MLEAC=2;MLEAF=1.00;MQ=42.98;QD=28.42;SOR=0.980	GT:AD:DP:GQ:PL	1/1:0,69:69:99:3150,211,0
2L	20012086	.	A	ACT	3067.73	.	AC=2;AF=1.00;AN=2;DP=68;ExcessHet=3.0103;FS=0.000;MLEAC=2;MLEAF=1.00;MQ=42.97;QD=30.58;SOR=0.880	GT:AD:DP:GQ:PL	1/1:0,68:68:99:3105,208,0
2L	20012334	.	T	TCCCTGA	2167.73	.	AC=2;AF=1.00;AN=2;DP=46;ExcessHet=3.0103;FS=0.000;MLEAC=2;MLEAF=1.00;MQ=43.34;QD=28.88;SOR=0.693	GT:AD:DP:GQ:PL	1/1:0,46:46:99:2205,147,0
2L	20012336	.	C	CAT	2212.73	.	AC=2;AF=1.00;AN=2;DP=46;ExcessHet=3.0103;FS=0.000;MLEAC=2;MLEAF=1.00;MQ=43.30;QD=25.50;SOR=0.780	GT:AD:DP:GQ:PL	1/1:0,46:46:99:2250,151,0
2L	20012340	.	G	C	1996.77	.	AC=2;AF=1.00;AN=2;DP=45;ExcessHet=3.0103;FS=0.000;MLEAC=2;MLEAF=1.00;MQ=43.28;QD=26.75;SOR=0.829	GT:AD:DP:GQ:PL	1/1:0,45:45:99:2025,135,0
2L	20012341	.	GGA	G	1987.73	.	AC=2;AF=1.00;AN=2;DP=44;ExcessHet=3.0103;FS=0.000;MLEAC=2;MLEAF=1.00;MQ=43.26;QD=33.27;SOR=0.784	GT:AD:DP:GQ:PL	1/1:0,44:44:99:2025,135,0
2L	20012399	2L_20012399_SNP	T	C	943.77	.	AC=2;AF=1.00;AN=2;DB;DP=35;ExcessHet=3.0103;FS=0.000;MLEAC=2;MLEAF=1.00;MQ=43.61;QD=26.96;SOR=1.483	GT:AD:DP:GQ:PL	1/1:0,35:35:99:972,105,0
2L	20012473	2L_20012473_SNP	C	T	1203.77	.	AC=2;AF=1.00;AN=2;BaseQRankSum=-1.362;ClippingRankSum=0.000;DB;DP=48;ExcessHet=3.0103;FS=0.000;MLEAC=2;MLEAF=1.00;MQ=43.92;MQRankSum=-0.105;QD=25.61;ReadPosRankSum=0.037;SOR=0.527	GT:AD:DP:GQ:PL	1/1:1,46:47:99:1232,112,0
2L	20013354	2L_20013354_SNP	A	T	972.77	.	AC=2;AF=1.00;AN=2;DB;DP=40;ExcessHet=3.0103;FS=0.000;MLEAC=2;MLEAF=1.00;MQ=43.93;QD=27.02;SOR=3.383	GT:AD:DP:GQ:PL	1/1:0,36:36:99:1001,108,0
2L	20013391	2L_20013391_SNP	G	A	1245.77	.	AC=2;AF=1.00;AN=2;DB;DP=47;ExcessHet=3.0103;FS=0.000;MLEAC=2;MLEAF=1.00;MQ=43.90;QD=27.08;SOR=1.203	GT:AD:DP:GQ:PL	1/1:0,46:46:99:1274,138,0
2L	20013675	2L_20013675_SNP	T	C	1836.77	.	AC=2;AF=1.00;AN=2;DB;DP=69;ExcessHet=3.0103;FS=0.000;MLEAC=2;MLEAF=1.00;MQ=43.55;QD=27.01;SOR=0.752	GT:AD:DP:GQ:PL	1/1:0,68:68:99:1865,204,0
2L	20013691	2L_20013691_SNP	A	G	1715.77	.	AC=2;AF=1.00;AN=2;DB;DP=67;ExcessHet=3.0103;FS=0.000;MLEAC=2;MLEAF=1.00;MQ=43.54;QD=26.40;SOR=1.078	GT:AD:DP:GQ:PL	1/1:0,65:65:99:1744,195,0
2L	20014025	2L_20014025_SNP	C	G	1828.77	.	AC=2;AF=1.00;AN=2;DB;DP=70;ExcessHet=3.0103;FS=0.000;MLEAC=2;MLEAF=1.00;MQ=44.00;QD=26.50;SOR=1.054	GT:AD:DP:GQ:PL	1/1:0,69:69:99:1857,206,0
2L	20014824	2L_20014824_SNP	G	T	1642.77	.	AC=2;AF=1.00;AN=2;DB;DP=63;ExcessHet=3.0103;FS=0.000;MLEAC=2;MLEAF=1.00;MQ=44.00;QD=26.08;SOR=1.010	GT:AD:DP:GQ:PL	1/1:0,63:63:99:1671,188,0
2L	20015213	2L_20015213_SNP	T	C	1552.77	.	AC=2;AF=1.00;AN=2;DB;DP=58;ExcessHet=3.0103;FS=0.000;MLEAC=2;MLEAF=1.00;MQ=43.95;QD=26.77;SOR=0.914	GT:AD:DP:GQ:PL	1/1:0,58:58:99:1581,174,0
2L	20015242	2L_20015242_SNP	C	T	1617.77	.	AC=2;AF=1.00;AN=2;DB;DP=60;ExcessHet=3.0103;FS=0.000;MLEAC=2;MLEAF=1.00;MQ=43.95;QD=27.42;SOR=1.034	GT:AD:DP:GQ:PL	1/1:0,59:59:99:1646,177,0
2L	20016785	2L_20016785_INS	C	CA	1076.73	.	AC=2;AF=1.00;AN=2;DB;DP=57;ExcessHet=3.0103;FS=0.000;MLEAC=2;MLEAF=1.00;MQ=43.97;QD=20.71;SOR=0.859	GT:AD:DP:GQ:PL	1/1:0,52:52:99:1114,154,0
2L	20016835	.	GT	G	1516.73	.	AC=2;AF=1.00;AN=2;DP=54;ExcessHet=3.0103;FS=0.000;MLEAC=2;MLEAF=1.00;MQ=43.93;QD=28.62;SOR=0.808	GT:AD:DP:GQ:PL	1/1:0,53:53:99:1554,159,0
2L	20016932	2L_20016932_SNP	C	T	1240.77	.	AC=2;AF=1.00;AN=2;DB;DP=46;ExcessHet=3.0103;FS=0.000;MLEAC=2;MLEAF=1.00;MQ=43.79;QD=26.97;SOR=1.203	GT:AD:DP:GQ:PL	1/1:0,46:46:99:1269,138,0
2L	20016955	2L_20016955_SNP	C	T	1373.77	.	AC=2;AF=1.00;AN=2;DB;DP=51;ExcessHet=3.0103;FS=0.000;MLEAC=2;MLEAF=1.00;MQ=43.88;QD=26.94;SOR=0.994	GT:AD:DP:GQ:PL	1/1:0,51:51:99:1402,152,0
2L	20017021	.	C	T	1273.77	.	AC=2;AF=1.00;AN=2;DP=49;ExcessHet=3.0103;FS=0.000;MLEAC=2;MLEAF=1.00;MQ=43.92;QD=26.54;SOR=0.963	GT:AD:DP:GQ:PL	1/1:0,48:48:99:1302,144,0
2L	20018176	2L_20018176_SNP	T	C	97.28	.	AC=2;AF=1.00;AN=2;DB;DP=4;ExcessHet=3.0103;FS=0.000;MLEAC=2;MLEAF=1.00;MQ=34.47;QD=32.43;SOR=2.833	GT:AD:DP:GQ:PL	1/1:0,3:3:9:125,9,0
2L	20018180	2L_20018180_SNP	A	C	97.28	.	AC=2;AF=1.00;AN=2;DB;DP=4;ExcessHet=3.0103;FS=0.000;MLEAC=2;MLEAF=1.00;MQ=34.47;QD=32.43;SOR=2.833	GT:AD:DP:GQ:PL	1/1:0,3:3:9:125,9,0
2L	20018290	.	C	T	79.03	.	AC=2;AF=1.00;AN=2;DP=9;ExcessHet=3.0103;FS=0.000;MLEAC=2;MLEAF=1.00;MQ=43.37;QD=19.76;SOR=3.258	GT:AD:DP:GQ:PL	1/1:0,4:4:12:107,12,0
2L	20018613	2L_20018613_SNP	C	A	629.79	.	AC=2;AF=1.00;AN=2;BaseQRankSum=-0.219;ClippingRankSum=0.000;DB;DP=25;ExcessHet=3.0103;FS=0.000;MLEAC=2;MLEAF=1.00;MQ=40.72;MQRankSum=0.427;QD=31.79;ReadPosRankSum=0.807;SOR=2.833	GT:AD:DP:GQ:PL	1/1:1,16:17:23:658,23,0
2L	20018626	.	T	TAGTCATGTATACCCTTACATACCCTCTTATTAGATTAAGTTATGTTAGAATACACATGG	539.73	.	AC=1;AF=0.500;AN=2;BaseQRankSum=-0.284;ClippingRankSum=0.000;DP=28;ExcessHet=3.0103;FS=6.532;MLEAC=1;MLEAF=0.500;MQ=40.80;MQRankSum=-0.553;QD=29.99;ReadPosRankSum=-0.345;SOR=4.047	GT:AD:DP:GQ:PL	0/1:4,14:18:99:577,0,114
2L	20018629	.	C	CT	247.73	.	AC=1;AF=0.500;AN=2;BaseQRankSum=-0.147;ClippingRankSum=0.000;DP=21;ExcessHet=3.0103;FS=0.000;MLEAC=1;MLEAF=0.500;MQ=40.66;MQRankSum=-1.111;QD=24.77;ReadPosRankSum=-2.638;SOR=1.609	GT:AD:DP:GQ:PL	0/1:3,7:10:99:285,0,133
2L	20018631	.	A	AGCTTTTTGTCTGAGCTTAGCTTTATTTTTAGTCAG	246.73	.	AC=1;AF=0.500;AN=2;BaseQRankSum=-0.573;ClippingRankSum=0.000;DP=21;ExcessHet=3.0103;FS=0.000;MLEAC=1;MLEAF=0.500;MQ=40.66;MQRankSum=-1.111;QD=24.67;ReadPosRankSum=-2.638;SOR=1.609	GT:AD:DP:GQ:PL	0/1:3,7:10:99:284,0,134
2L	20018835	.	CGAA	C	2077.73	.	AC=2;AF=1.00;AN=2;DP=57;ExcessHet=3.0103;FS=0.000;MLEAC=2;MLEAF=1.00;MQ=43.19;QD=31.36;SOR=1.378	GT:AD:DP:GQ:PL	1/1:0,47:47:99:2115,141,0
2L	20019264	2L_20019264_SNP	C	T	1060.77	.	AC=2;AF=1.00;AN=2;DB;DP=39;ExcessHet=3.0103;FS=0.000;MLEAC=2;MLEAF=1.00;MQ=43.95;QD=27.20;SOR=0.743	GT:AD:DP:GQ:PL	1/1:0,39:39:99:1089,117,0
2L	20019569	2L_20019569_SNP	A	G	614.77	.	AC=2;AF=1.00;AN=2;DB;DP=27;ExcessHet=3.0103;FS=0.000;MLEAC=2;MLEAF=1.00;MQ=43.44;QD=23.64;SOR=1.445	GT:AD:DP:GQ:PL	1/1:0,26:26:77:643,77,0
2L	20019703	2L_20019703_SNP	A	T	1640.77	.	AC=2;AF=1.00;AN=2;DB;DP=38;ExcessHet=3.0103;FS=0.000;MLEAC=2;MLEAF=1.00;MQ=43.82;QD=27.28;SOR=1.040	GT:AD:DP:GQ:PL	1/1:0,38:38:99:1669,114,0
2L	20019706	2L_20019706_SNP	T	C	1664.77	.	AC=2;AF=1.00;AN=2;DB;DP=39;ExcessHet=3.0103;FS=0.000;MLEAC=2;MLEAF=1.00;MQ=43.83;QD=32.31;SOR=0.968	GT:AD:DP:GQ:PL	1/1:0,39:39:99:1693,117,0
2L	20019982	.	G	A	1538.77	.	AC=2;AF=1.00;AN=2;DP=56;ExcessHet=3.0103;FS=0.000;MLEAC=2;MLEAF=1.00;MQ=44.00;QD=27.48;SOR=0.765	GT:AD:DP:GQ:PL	1/1:0,56:56:99:1567,168,0
2L	20020115	2L_20020115_SNP	C	G	1104.77	.	AC=2;AF=1.00;AN=2;DB;DP=50;ExcessHet=3.0103;FS=0.000;MLEAC=2;MLEAF=1.00;MQ=44.00;QD=24.55;SOR=0.737	GT:AD:DP:GQ:PL	1/1:0,45:45:99:1133,133,0
2L	20020216	2L_20020216_SNP	G	A	923.77	.	AC=2;AF=1.00;AN=2;DB;DP=35;ExcessHet=3.0103;FS=0.000;MLEAC=2;MLEAF=1.00;MQ=44.00;QD=26.39;SOR=1.148	GT:AD:DP:GQ:PL	1/1:0,35:35:99:952,104,0
2L	20020706	2L_20020706_SNP	G	A	1474.77	.	AC=2;AF=1.00;AN=2;DB;DP=34;ExcessHet=3.0103;FS=0.000;MLEAC=2;MLEAF=1.00;MQ=44.00;QD=26.86;SOR=1.244	GT:AD:DP:GQ:PL	1/1:0,34:34:99:1503,102,0
2L	20020707	2L_20020707_SNP	C	A	1474.77	.	AC=2;AF=1.00;AN=2;DB;DP=34;ExcessHet=3.0103;FS=0.000;MLEAC=2;MLEAF=1.00;MQ=44.00;QD=30.42;SOR=1.244	GT:AD:DP:GQ:PL	1/1:0,34:34:99:1503,102,0
2L	20020727	2L_20020727_SNP	C	G	924.77	.	AC=2;AF=1.00;AN=2;DB;DP=36;ExcessHet=3.0103;FS=0.000;MLEAC=2;MLEAF=1.00;MQ=44.00;QD=25.69;SOR=1.949	GT:AD:DP:GQ:PL	1/1:0,36:36:99:953,108,0
2L	20021000	2L_20021000_SNP	T	C	3158.77	.	AC=2;AF=1.00;AN=2;DB;DP=73;ExcessHet=3.0103;FS=0.000;MLEAC=2;MLEAF=1.00;MQ=44.00;QD=31.90;SOR=1.103	GT:AD:DP:GQ:PL	1/1:0,73:73:99:3187,220,0
2L	20021010	2L_20021010_SNP	A	T	3273.77	.	AC=2;AF=1.00;AN=2;DB;DP=76;ExcessHet=3.0103;FS=0.000;MLEAC=2;MLEAF=1.00;MQ=44.00;QD=32.95;SOR=0.984	GT:AD:DP:GQ:PL	1/1:0,76:76:99:3302,232,0
2L	20021850	2L_20021850_SNP	A	G	2227.77	.	AC=2;AF=1.00;AN=2;DB;DP=53;ExcessHet=3.0103;FS=0.000;MLEAC=2;MLEAF=1.00;MQ=42.62;QD=33.18;SOR=1.179	GT:AD:DP:GQ:PL	1/1:0,53:53:99:2256,162,0
2L	20021852	.	AGATGGTC	A	2219.73	.	AC=2;AF=1.00;AN=2;DP=54;ExcessHet=3.0103;FS=0.000;MLEAC=2;MLEAF=1.00;MQ=42.64;QD=33.43;SOR=1.118	GT:AD:DP:GQ:PL	1/1:0,54:54:99:2257,162,0
2L	20022096	2L_20022096_SNP	G	A	1639.77	.	AC=2;AF=1.00;AN=2;DB;DP=64;ExcessHet=3.0103;FS=0.000;MLEAC=2;MLEAF=1.00;MQ=43.20;QD=25.62;SOR=0.892	GT:AD:DP:GQ:PL	1/1:0,64:64:99:1668,190,0
2L	20023092	.	C	G	800.77	.	AC=2;AF=1.00;AN=2;DP=31;ExcessHet=3.0103;FS=0.000;MLEAC=2;MLEAF=1.00;MQ=43.46;QD=25.83;SOR=1.044	GT:AD:DP:GQ:PL	1/1:0,31:31:92:829,92,0
2L	20023314	.	T	TCCCATCG	1746.73	.	AC=2;AF=1.00;AN=2;DP=45;ExcessHet=3.0103;FS=0.000;MLEAC=2;MLEAF=1.00;MQ=43.75;QD=22.06;SOR=1.040	GT:AD:DP:GQ:PL	1/1:0,38:38:99:1784,120,0
2L	20023936	.	T	A	1606.77	.	AC=2;AF=1.00;AN=2;BaseQRankSum=-0.652;ClippingRankSum=0.000;DP=62;ExcessHet=3.0103;FS=3.774;MLEAC=2;MLEAF=1.00;MQ=44.00;MQRankSum=0.000;QD=25.92;ReadPosRankSum=1.522;SOR=0.822	GT:AD:DP:GQ:PL	1/1:1,61:62:99:1635,158,0
2L	20024289	.	G	T	1758.77	.	AC=2;AF=1.00;AN=2;DP=66;ExcessHet=3.0103;FS=0.000;MLEAC=2;MLEAF=1.00;MQ=43.91;QD=26.65;SOR=0.754	GT:AD:DP:GQ:PL	1/1:0,66:66:99:1787,198,0
2L	20024367	2L_20024367_SNP	T	C	1556.77	.	AC=2;AF=1.00;AN=2;DB;DP=58;ExcessHet=3.0103;FS=0.000;MLEAC=2;MLEAF=1.00;MQ=44.00;QD=26.84;SOR=0.762	GT:AD:DP:GQ:PL	1/1:0,58:58:99:1585,174,0
2L	20024796	2L_20024796_SNP	A	C	1296.77	.	AC=2;AF=1.00;AN=2;DB;DP=52;ExcessHet=3.0103;FS=0.000;MLEAC=2;MLEAF=1.00;MQ=44.00;QD=24.94;SOR=1.244	GT:AD:DP:GQ:PL	1/1:0,52:52:99:1325,154,0
2L	20025006	.	GTTTTTAT	G	1986.73	.	AC=2;AF=1.00;AN=2;DP=47;ExcessHet=3.0103;FS=0.000;MLEAC=2;MLEAF=1.00;MQ=44.00;QD=27.92;SOR=0.737	GT:AD:DP:GQ:PL	1/1:0,45:45:99:2024,136,0
2L	20025016	.	T	G	1995.77	.	AC=2;AF=1.00;AN=2;DP=46;ExcessHet=3.0103;FS=0.000;MLEAC=2;MLEAF=1.00;MQ=44.00;QD=32.28;SOR=0.737	GT:AD:DP:GQ:PL	1/1:0,45:45:99:2024,136,0
2L	20025116	.	C	G	1234.77	.	AC=2;AF=1.00;AN=2;DP=46;ExcessHet=3.0103;FS=0.000;MLEAC=2;MLEAF=1.00;MQ=43.96;QD=26.84;SOR=0.780	GT:AD:DP:GQ:PL	1/1:0,46:46:99:1263,138,0
2L	20025984	2L_20025984_SNP	T	C	2136.77	.	AC=2;AF=1.00;AN=2;DB;DP=50;ExcessHet=3.0103;FS=0.000;MLEAC=2;MLEAF=1.00;MQ=37.68;QD=28.14;SOR=0.693	GT:AD:DP:GQ:PL	1/1:0,50:50:99:2165,150,0
2L	20025990	2L_20025990_SNP	C	T	2100.77	.	AC=2;AF=1.00;AN=2;DB;DP=48;ExcessHet=3.0103;FS=0.000;MLEAC=2;MLEAF=1.00;MQ=37.97;QD=31.97;SOR=0.776	GT:AD:DP:GQ:PL	1/1:0,48:48:99:2129,147,0
2L	20026072	2L_20026072_SNP	G	T	1668.77	.	AC=2;AF=1.00;AN=2;DB;DP=38;ExcessHet=3.0103;FS=0.000;MLEAC=2;MLEAF=1.00;MQ=35.61;QD=36.21;SOR=1.863	GT:AD:DP:GQ:PL	1/1:0,38:38:99:1697,117,0
2L	20026079	2L_20026079_SNP	G	T	1784.77	.	AC=2;AF=1.00;AN=2;DB;DP=38;ExcessHet=3.0103;FS=0.000;MLEAC=2;MLEAF=1.00;MQ=34.32;QD=30.99;SOR=2.073	GT:AD:DP:GQ:PL	1/1:0,38:38:99:1813,123,0
2L	20026085	2L_20026085_SNP	G	C	1951.77	.	AC=2;AF=1.00;AN=2;DB;DP=41;ExcessHet=3.0103;FS=0.000;MLEAC=2;MLEAF=1.00;MQ=34.57;QD=29.36;SOR=1.845	GT:AD:DP:GQ:PL	1/1:0,41:41:99:1980,132,0
2L	20026089	2L_20026089_DEL	AG	A	1987.73	.	AC=2;AF=1.00;AN=2;DB;DP=44;ExcessHet=3.0103;FS=0.000;MLEAC=2;MLEAF=1.00;MQ=33.81;QD=32.48;SOR=1.662	GT:AD:DP:GQ:PL	1/1:0,44:44:99:2025,135,0
2L	20026098	.	G	GTGGCAAAAAGTTGTTTGGCAAATCGATAGAAAT	2572.73	.	AC=2;AF=1.00;AN=2;DP=47;ExcessHet=3.0103;FS=0.000;MLEAC=2;MLEAF=1.00;MQ=33.79;QD=33.20;SOR=1.514	GT:AD:DP:GQ:PL	1/1:0,47:47:99:2610,175,0
2L	20026102	2L_20026102_SNP	T	C	2086.77	.	AC=2;AF=1.00;AN=2;DB;DP=46;ExcessHet=3.0103;FS=0.000;MLEAC=2;MLEAF=1.00;MQ=31.97;QD=38.08;SOR=1.609	GT:AD:DP:GQ:PL	1/1:0,46:46:99:2115,141,0
2L	20026118	2L_20026118_SNP	G	A	1843.77	.	AC=2;AF=1.00;AN=2;DB;DP=40;ExcessHet=3.0103;FS=0.000;MLEAC=2;MLEAF=1.00;MQ=30.93;QD=30.09;SOR=1.609	GT:AD:DP:GQ:PL	1/1:0,40:40:99:1872,126,0
2L	20026145	2L_20026145_SNP	A	G	1394.77	.	AC=2;AF=1.00;AN=2;DB;DP=32;ExcessHet=3.0103;FS=0.000;MLEAC=2;MLEAF=1.00;MQ=31.66;QD=30.45;SOR=1.112	GT:AD:DP:GQ:PL	1/1:0,32:32:99:1423,99,0
2L	20026152	.	T	C	1358.77	.	AC=2;AF=1.00;AN=2;DP=31;ExcessHet=3.0103;FS=0.000;MLEAC=2;MLEAF=1.00;MQ=31.64;QD=31.56;SOR=1.402	GT:AD:DP:GQ:PL	1/1:0,31:31:93:1387,93,0
2L	20026164	2L_20026164_SNP	C	G	1403.77	.	AC=2;AF=1.00;AN=2;DB;DP=30;ExcessHet=3.0103;FS=0.000;MLEAC=2;MLEAF=1.00;MQ=32.14;QD=30.85;SOR=1.536	GT:AD:DP:GQ:PL	1/1:0,30:30:96:1432,96,0
2L	20026166	2L_20026166_SNP	C	T	1411.77	.	AC=2;AF=1.00;AN=2;DB;DP=30;ExcessHet=3.0103;FS=0.000;MLEAC=2;MLEAF=1.00;MQ=32.14;QD=37.41;SOR=1.536	GT:AD:DP:GQ:PL	1/1:0,30:30:96:1440,96,0
2L	20026170	2L_20026170_SNP	G	C	1501.77	.	AC=2;AF=1.00;AN=2;DB;DP=33;ExcessHet=3.0103;FS=0.000;MLEAC=2;MLEAF=1.00;MQ=32.44;QD=27.87;SOR=1.352	GT:AD:DP:GQ:PL	1/1:0,33:33:99:1530,102,0
2L	20026193	2L_20026193_SNP	C	G	1681.77	.	AC=2;AF=1.00;AN=2;DB;DP=38;ExcessHet=3.0103;FS=0.000;MLEAC=2;MLEAF=1.00;MQ=34.29;QD=30.74;SOR=0.914	GT:AD:DP:GQ:PL	1/1:0,38:38:99:1710,114,0
2L	20026196	.	A	ACTTG	1717.73	.	AC=2;AF=1.00;AN=2;DP=38;ExcessHet=3.0103;FS=0.000;MLEAC=2;MLEAF=1.00;MQ=34.64;QD=34.63;SOR=0.798	GT:AD:DP:GQ:PL	1/1:0,38:38:99:1755,117,0
2L	20026200	2L_20026200_SNP	T	C	1529.77	.	AC=2;AF=1.00;AN=2;DB;DP=33;ExcessHet=3.0103;FS=0.000;MLEAC=2;MLEAF=1.00;MQ=35.42;QD=30.05;SOR=0.752	GT:AD:DP:GQ:PL	1/1:0,33:33:99:1558,105,0
2L	20026214	2L_20026214_SNP	T	C	1522.77	.	AC=2;AF=1.00;AN=2;DB;DP=37;ExcessHet=3.0103;FS=0.000;MLEAC=2;MLEAF=1.00;MQ=36.56;QD=38.39;SOR=0.859	GT:AD:DP:GQ:PL	1/1:0,37:37:99:1551,111,0
2L	20026515	2L_20026515_SNP	A	G	1714.77	.	AC=2;AF=1.00;AN=2;DB;DP=63;ExcessHet=3.0103;FS=0.000;MLEAC=2;MLEAF=1.00;MQ=43.58;QD=27.22;SOR=0.724	GT:AD:DP:GQ:PL	1/1:0,63:63:99:1743,189,0
2L	20026838	.	AAGAG	A	2111.73	.	AC=2;AF=1.00;AN=2;DP=51;ExcessHet=3.0103;FS=0.000;MLEAC=2;MLEAF=1.00;MQ=43.96;QD=31.09;SOR=0.776	GT:AD:DP:GQ:PL	1/1:0,48:48:99:2149,145,0
2L	20026876	2L_20026876_SNP	C	T	2283.77	.	AC=2;AF=1.00;AN=2;DB;DP=52;ExcessHet=3.0103;FS=0.000;MLEAC=2;MLEAF=1.00;MQ=43.96;QD=29.96;SOR=0.853	GT:AD:DP:GQ:PL	1/1:0,52:52:99:2312,160,0
2L	20026886	2L_20026886_SNP	A	T	2309.77	.	AC=2;AF=1.00;AN=2;DB;DP=53;ExcessHet=3.0103;FS=0.000;MLEAC=2;MLEAF=1.00;MQ=43.96;QD=32.76;SOR=0.892	GT:AD:DP:GQ:PL	1/1:0,53:53:99:2338,163,0
2L	20027011	2L_20027011_SNP	A	C	1407.77	.	AC=2;AF=1.00;AN=2;DB;DP=54;ExcessHet=3.0103;FS=0.000;MLEAC=2;MLEAF=1.00;MQ=43.96;QD=26.56;SOR=0.808	GT:AD:DP:GQ:PL	1/1:0,53:53:99:1436,159,0
2L	20027830	2L_20027830_SNP	G	A	1235.77	.	AC=2;AF=1.00;AN=2;DB;DP=51;ExcessHet=3.0103;FS=0.000;MLEAC=2;MLEAF=1.00;MQ=44.00;QD=25.22;SOR=0.818	GT:AD:DP:GQ:PL	1/1:0,49:49:99:1264,146,0
2L	20028546	.	A	T	1704.77	.	AC=2;AF=1.00;AN=2;DP=64;ExcessHet=3.0103;FS=0.000;MLEAC=2;MLEAF=1.00;MQ=44.00;QD=26.64;SOR=0.693	GT:AD:DP:GQ:PL	1/1:0,64:64:99:1733,192,0
2L	20028756	.	GCATAAAACC	G	2752.73	.	AC=2;AF=1.00;AN=2;DP=62;ExcessHet=3.0103;FS=0.000;MLEAC=2;MLEAF=1.00;MQ=43.75;QD=30.75;SOR=0.758	GT:AD:DP:GQ:PL	1/1:0,62:62:99:2790,187,0
2L	20028765	.	C	CTTG	2752.73	.	AC=2;AF=1.00;AN=2;DP=62;ExcessHet=3.0103;FS=0.000;MLEAC=2;MLEAF=1.00;MQ=43.75;QD=34.12;SOR=0.758	GT:AD:DP:GQ:PL	1/1:0,62:62:99:2790,187,0
2L	20029008	2L_20029008_SNP	C	T	1537.77	.	AC=2;AF=1.00;AN=2;DB;DP=60;ExcessHet=3.0103;FS=0.000;MLEAC=2;MLEAF=1.00;MQ=43.44;QD=25.63;SOR=0.693	GT:AD:DP:GQ:PL	1/1:0,60:60:99:1566,178,0
2L	20029029	2L_20029029_SNP	T	C	2740.77	.	AC=2;AF=1.00;AN=2;DB;DP=61;ExcessHet=3.0103;FS=0.000;MLEAC=2;MLEAF=1.00;MQ=43.24;QD=32.14;SOR=0.941	GT:AD:DP:GQ:PL	1/1:0,61:61:99:2769,193,0
2L	20029034	2L_20029034_SNP	T	C	2738.77	.	AC=2;AF=1.00;AN=2;DB;DP=63;ExcessHet=3.0103;FS=0.000;MLEAC=2;MLEAF=1.00;MQ=43.14;QD=35.73;SOR=0.933	GT:AD:DP:GQ:PL	1/1:0,63:63:99:2767,193,0
2L	20029089	2L_20029089_SNP	A	T	1152.77	.	AC=2;AF=1.00;AN=2;DB;DP=43;ExcessHet=3.0103;FS=0.000;MLEAC=2;MLEAF=1.00;MQ=42.32;QD=26.81;SOR=1.179	GT:AD:DP:GQ:PL	1/1:0,43:43:99:1181,129,0
2L	20029117	.	G	GGAGCGAAGTAATTTTTACAAATTCGCGTGTCAGATT	2331.73	.	AC=2;AF=1.00;AN=2;DP=41;ExcessHet=3.0103;FS=0.000;MLEAC=2;MLEAF=1.00;MQ=41.98;QD=29.26;SOR=1.292	GT:AD:DP:GQ:PL	1/1:0,40:40:99:2369,159,0
2L	20029395	.	T	TGC	3140.73	.	AC=2;AF=1.00;AN=2;DP=66;ExcessHet=3.0103;FS=0.000;MLEAC=2;MLEAF=1.00;MQ=44.34;QD=35.57;SOR=1.196	GT:AD:DP:GQ:PL	1/1:0,66:66:99:3178,214,0
2L	20029398	.	G	C	3185.77	.	AC=2;AF=1.00;AN=2;DP=70;ExcessHet=3.0103;FS=0.000;MLEAC=2;MLEAF=1.00;MQ=44.32;QD=29.36;SOR=1.244	GT:AD:DP:GQ:PL	1/1:0,70:70:99:3214,217,0
2L	20029399	.	G	C	3192.77	.	AC=2;AF=1.00;AN=2;DP=69;ExcessHet=3.0103;FS=0.000;MLEAC=2;MLEAF=1.00;MQ=44.32;QD=34.74;SOR=1.211	GT:AD:DP:GQ:PL	1/1:0,69:69:99:3221,217,0
2L	20029402	.	G	A	3102.77	.	AC=2;AF=1.00;AN=2;DP=69;ExcessHet=3.0103;FS=0.000;MLEAC=2;MLEAF=1.00;MQ=44.32;QD=31.54;SOR=1.211	GT:AD:DP:GQ:PL	1/1:0,69:69:99:3131,211,0
2L	20029455	2L_20029455_SNP	T	C	1875.77	.	AC=2;AF=1.00;AN=2;DB;DP=69;ExcessHet=3.0103;FS=0.000;MLEAC=2;MLEAF=1.00;MQ=44.07;QD=27.19;SOR=0.722	GT:AD:DP:GQ:PL	1/1:0,69:69:99:1904,207,0
2L	20029545	2L_20029545_SNP	T	A	2202.77	.	AC=2;AF=1.00;AN=2;DB;DP=83;ExcessHet=3.0103;FS=0.000;MLEAC=2;MLEAF=1.00;MQ=43.98;QD=26.54;SOR=0.872	GT:AD:DP:GQ:PL	1/1:0,83:83:99:2231,248,0
2L	20029582	2L_20029582_SNP	C	T	2322.77	.	AC=2;AF=1.00;AN=2;DB;DP=86;ExcessHet=3.0103;FS=0.000;MLEAC=2;MLEAF=1.00;MQ=43.98;QD=27.01;SOR=0.740	GT:AD:DP:GQ:PL	1/1:0,86:86:99:2351,257,0
2L	20029704	2L_20029704_SNP	A	G	1628.77	.	AC=2;AF=1.00;AN=2;DB;DP=61;ExcessHet=3.0103;FS=0.000;MLEAC=2;MLEAF=1.00;MQ=43.95;QD=26.70;SOR=0.793	GT:AD:DP:GQ:PL	1/1:0,61:61:99:1657,182,0
2L	20029755	2L_20029755_SNP	G	C	1726.77	.	AC=2;AF=1.00;AN=2;DB;DP=64;ExcessHet=3.0103;FS=0.000;MLEAC=2;MLEAF=1.00;MQ=43.92;QD=26.98;SOR=0.822	GT:AD:DP:GQ:PL	1/1:0,64:64:99:1755,192,0
2L	20029782	2L_20029782_SNP	C	T	1744.77	.	AC=2;AF=1.00;AN=2;DB;DP=65;ExcessHet=3.0103;FS=0.000;MLEAC=2;MLEAF=1.00;MQ=43.88;QD=26.84;SOR=0.925	GT:AD:DP:GQ:PL	1/1:0,65:65:99:1773,194,0
2L	20029822	2L_20029822_SNP	C	T	1932.77	.	AC=2;AF=1.00;AN=2;DB;DP=72;ExcessHet=3.0103;FS=0.000;MLEAC=2;MLEAF=1.00;MQ=43.89;QD=26.84;SOR=1.002	GT:AD:DP:GQ:PL	1/1:0,72:72:99:1961,215,0
2L	20029874	2L_20029874_SNP	C	A	3117.77	.	AC=2;AF=1.00;AN=2;DB;DP=71;ExcessHet=3.0103;FS=0.000;MLEAC=2;MLEAF=1.00;MQ=43.89;QD=31.27;SOR=0.721	GT:AD:DP:GQ:PL	1/1:0,71:71:99:3146,214,0
2L	20029875	2L_20029875_SNP	A	T	3117.77	.	AC=2;AF=1.00;AN=2;DB;DP=71;ExcessHet=3.0103;FS=0.000;MLEAC=2;MLEAF=1.00;MQ=43.89;QD=29.64;SOR=0.721	GT:AD:DP:GQ:PL	1/1:0,71:71:99:3146,214,0
2L	20029969	2L_20029969_SNP	A	T	1460.77	.	AC=2;AF=1.00;AN=2;DB;DP=53;ExcessHet=3.0103;FS=0.000;MLEAC=2;MLEAF=1.00;MQ=44.00;QD=27.56;SOR=1.287	GT:AD:DP:GQ:PL	1/1:0,53:53:99:1489,159,0
2L	20030148	.	CACA	C	3010.73	.	AC=2;AF=1.00;AN=2;DP=68;ExcessHet=3.0103;FS=0.000;MLEAC=2;MLEAF=1.00;MQ=44.00;QD=27.09;SOR=1.263	GT:AD:DP:GQ:PL	1/1:0,68:68:99:3048,205,0
2L	20030441	2L_20030441_SNP	A	T	1344.77	.	AC=2;AF=1.00;AN=2;BaseQRankSum=2.119;ClippingRankSum=0.000;DB;DP=54;ExcessHet=3.0103;FS=0.000;MLEAC=2;MLEAF=1.00;MQ=44.00;MQRankSum=0.000;QD=24.90;ReadPosRankSum=-0.841;SOR=1.036	GT:AD:DP:GQ:PL	1/1:2,52:54:99:1373,112,0
2L	20030519	2L_20030519_SNP	G	A	1449.77	.	AC=2;AF=1.00;AN=2;DB;DP=54;ExcessHet=3.0103;FS=0.000;MLEAC=2;MLEAF=1.00;MQ=44.00;QD=26.85;SOR=1.329	GT:AD:DP:GQ:PL	1/1:0,54:54:99:1478,162,0
2L	20031264	.	C	T	1523.77	.	AC=2;AF=1.00;AN=2;BaseQRankSum=1.838;ClippingRankSum=0.000;DP=59;ExcessHet=3.0103;FS=3.085;MLEAC=2;MLEAF=1.00;MQ=43.90;MQRankSum=-0.094;QD=25.83;ReadPosRankSum=-0.538;SOR=0.331	GT:AD:DP:GQ:PL	1/1:1,58:59:99:1552,167,0
2L	20031578	2L_20031578_SNP	C	T	1416.77	.	AC=2;AF=1.00;AN=2;DB;DP=54;ExcessHet=3.0103;FS=0.000;MLEAC=2;MLEAF=1.00;MQ=44.00;QD=26.24;SOR=0.767	GT:AD:DP:GQ:PL	1/1:0,54:54:99:1445,162,0
2L	20031800	.	CTGG	C	1950.73	.	AC=2;AF=1.00;AN=2;DP=44;ExcessHet=3.0103;FS=0.000;MLEAC=2;MLEAF=1.00;MQ=43.57;QD=36.25;SOR=0.784	GT:AD:DP:GQ:PL	1/1:0,44:44:99:1988,135,0
2L	20031804	.	C	A	1959.77	.	AC=2;AF=1.00;AN=2;DP=45;ExcessHet=3.0103;FS=0.000;MLEAC=2;MLEAF=1.00;MQ=43.58;QD=33.13;SOR=0.829	GT:AD:DP:GQ:PL	1/1:0,45:45:99:1988,135,0
2L	20032128	2L_20032128_SNP	G	C	1425.77	.	AC=2;AF=1.00;AN=2;DB;DP=56;ExcessHet=3.0103;FS=0.000;MLEAC=2;MLEAF=1.00;MQ=43.79;QD=25.46;SOR=0.922	GT:AD:DP:GQ:PL	1/1:0,56:56:99:1454,166,0
2L	20032232	2L_20032232_SNP	G	T	1298.77	.	AC=2;AF=1.00;AN=2;DB;DP=49;ExcessHet=3.0103;FS=0.000;MLEAC=2;MLEAF=1.00;MQ=44.00;QD=26.51;SOR=0.733	GT:AD:DP:GQ:PL	1/1:0,49:49:99:1327,147,0
2L	20032267	2L_20032267_SNP	C	G	1315.77	.	AC=2;AF=1.00;AN=2;DB;DP=50;ExcessHet=3.0103;FS=0.000;MLEAC=2;MLEAF=1.00;MQ=44.00;QD=26.32;SOR=0.952	GT:AD:DP:GQ:PL	1/1:0,50:50:99:1344,150,0
2L	20032603	2L_20032603_SNP	A	G	1156.77	.	AC=2;AF=1.00;AN=2;DB;DP=46;ExcessHet=3.0103;FS=0.000;MLEAC=2;MLEAF=1.00;MQ=43.68;QD=25.15;SOR=1.085	GT:AD:DP:GQ:PL	1/1:0,46:46:99:1185,137,0
2L	20033446	2L_20033446_SNP	G	A	1416.77	.	AC=2;AF=1.00;AN=2;DB;DP=53;ExcessHet=3.0103;FS=0.000;MLEAC=2;MLEAF=1.00;MQ=44.00;QD=26.73;SOR=1.654	GT:AD:DP:GQ:PL	1/1:0,53:53:99:1445,159,0
2L	20033493	2L_20033493_SNP	A	C	2725.77	.	AC=2;AF=1.00;AN=2;DB;DP=60;ExcessHet=3.0103;FS=0.000;MLEAC=2;MLEAF=1.00;MQ=44.00;QD=27.10;SOR=0.986	GT:AD:DP:GQ:PL	1/1:0,60:60:99:2754,187,0
2L	20033501	2L_20033501_SNP	T	G	2786.77	.	AC=2;AF=1.00;AN=2;DB;DP=62;ExcessHet=3.0103;FS=0.000;MLEAC=2;MLEAF=1.00;MQ=44.00;QD=33.67;SOR=0.976	GT:AD:DP:GQ:PL	1/1:0,62:62:99:2815,190,0
2L	20033502	2L_20033502_SNP	C	T	2761.77	.	AC=2;AF=1.00;AN=2;DB;DP=62;ExcessHet=3.0103;FS=0.000;MLEAC=2;MLEAF=1.00;MQ=44.00;QD=34.05;SOR=0.976	GT:AD:DP:GQ:PL	1/1:0,62:62:99:2790,187,0
2L	20033544	2L_20033544_SNP	T	C	1594.77	.	AC=2;AF=1.00;AN=2;DB;DP=61;ExcessHet=3.0103;FS=0.000;MLEAC=2;MLEAF=1.00;MQ=44.00;QD=26.58;SOR=0.693	GT:AD:DP:GQ:PL	1/1:0,60:60:99:1623,179,0
2L	20033616	2L_20033616_SNP	G	T	1352.77	.	AC=2;AF=1.00;AN=2;DB;DP=51;ExcessHet=3.0103;FS=0.000;MLEAC=2;MLEAF=1.00;MQ=44.00;QD=26.52;SOR=1.201	GT:AD:DP:GQ:PL	1/1:0,51:51:99:1381,152,0
2L	20033771	2L_20033771_SNP	G	C	1853.77	.	AC=2;AF=1.00;AN=2;DB;DP=46;ExcessHet=3.0103;FS=0.000;MLEAC=2;MLEAF=1.00;MQ=44.00;QD=29.35;SOR=0.990	GT:AD:DP:GQ:PL	1/1:0,44:44:99:1882,134,0
2L	20033776	2L_20033776_SNP	G	C	1837.77	.	AC=2;AF=1.00;AN=2;DB;DP=45;ExcessHet=3.0103;FS=0.000;MLEAC=2;MLEAF=1.00;MQ=44.00;QD=31.32;SOR=1.055	GT:AD:DP:GQ:PL	1/1:0,43:43:99:1866,132,0
2L	20033874	2L_20033874_SNP	C	T	2512.77	.	AC=2;AF=1.00;AN=2;DB;DP=59;ExcessHet=3.0103;FS=0.000;MLEAC=2;MLEAF=1.00;MQ=44.00;QD=29.55;SOR=1.217	GT:AD:DP:GQ:PL	1/1:0,59:59:99:2541,178,0
2L	20033899	2L_20033899_SNP	G	T	2729.77	.	AC=2;AF=1.00;AN=2;DB;DP=66;ExcessHet=3.0103;FS=0.000;MLEAC=2;MLEAF=1.00;MQ=44.00;QD=30.29;SOR=1.196	GT:AD:DP:GQ:PL	1/1:0,66:66:99:2758,202,0
2L	20034205	2L_20034205_SNP	A	C	2927.77	.	AC=2;AF=1.00;AN=2;DB;DP=69;ExcessHet=3.0103;FS=0.000;MLEAC=2;MLEAF=1.00;MQ=44.00;QD=24.49;SOR=0.693	GT:AD:DP:GQ:PL	1/1:0,68:68:99:2956,207,0
2L	20034213	2L_20034213_SNP	T	C	2971.77	.	AC=2;AF=1.00;AN=2;DB;DP=69;ExcessHet=3.0103;FS=0.000;MLEAC=2;MLEAF=1.00;MQ=43.96;QD=32.67;SOR=0.722	GT:AD:DP:GQ:PL	1/1:0,69:69:99:3000,211,0
2L	20034261	2L_20034261_SNP	A	C	2724.77	.	AC=2;AF=1.00;AN=2;DB;DP=63;ExcessHet=3.0103;FS=0.000;MLEAC=2;MLEAF=1.00;MQ=43.95;QD=31.35;SOR=1.092	GT:AD:DP:GQ:PL	1/1:0,63:63:99:2753,196,0
2L	20034267	.	TA	T	2677.73	.	AC=2;AF=1.00;AN=2;DP=64;ExcessHet=3.0103;FS=0.000;MLEAC=2;MLEAF=1.00;MQ=43.95;QD=33.17;SOR=0.966	GT:AD:DP:GQ:PL	1/1:0,64:64:99:2715,193,0
2L	20034300	2L_20034300_SNP	A	G	1671.77	.	AC=2;AF=1.00;AN=2;DB;DP=65;ExcessHet=3.0103;FS=0.000;MLEAC=2;MLEAF=1.00;MQ=43.96;QD=25.72;SOR=0.925	GT:AD:DP:GQ:PL	1/1:0,65:65:99:1700,192,0
2L	20034539	2L_20034539_SNP	A	T	3579.77	.	AC=2;AF=1.00;AN=2;DB;DP=83;ExcessHet=3.0103;FS=0.000;MLEAC=2;MLEAF=1.00;MQ=43.73;QD=31.87;SOR=1.022	GT:AD:DP:GQ:PL	1/1:0,82:82:99:3608,249,0
2L	20034545	2L_20034545_SNP	C	A	3662.77	.	AC=2;AF=1.00;AN=2;DB;DP=84;ExcessHet=3.0103;FS=0.000;MLEAC=2;MLEAF=1.00;MQ=43.73;QD=25.74;SOR=0.987	GT:AD:DP:GQ:PL	1/1:0,83:83:99:3691,255,0
2L	20034558	2L_20034558_SNP	A	T	2111.77	.	AC=2;AF=1.00;AN=2;BaseQRankSum=-1.310;ClippingRankSum=0.000;DB;DP=82;ExcessHet=3.0103;FS=3.403;MLEAC=2;MLEAF=1.00;MQ=43.75;MQRankSum=-0.131;QD=26.07;ReadPosRankSum=1.626;SOR=0.548	GT:AD:DP:GQ:PL	1/1:1,80:81:99:2140,214,0
2L	20034625	2L_20034625_SNP	A	G	2129.77	.	AC=2;AF=1.00;AN=2;BaseQRankSum=-0.720;ClippingRankSum=0.000;DB;DP=84;ExcessHet=3.0103;FS=0.000;MLEAC=2;MLEAF=1.00;MQ=43.98;MQRankSum=0.000;QD=25.66;ReadPosRankSum=-1.423;SOR=0.312	GT:AD:DP:GQ:PL	1/1:1,82:83:99:2158,220,0
2L	20034669	2L_20034669_SNP	G	A	1920.77	.	AC=2;AF=1.00;AN=2;BaseQRankSum=-1.117;ClippingRankSum=0.000;DB;DP=73;ExcessHet=3.0103;FS=0.000;MLEAC=2;MLEAF=1.00;MQ=44.00;MQRankSum=0.000;QD=26.31;ReadPosRankSum=-0.533;SOR=0.393	GT:AD:DP:GQ:PL	1/1:1,72:73:99:1949,190,0
2L	20034793	2L_20034793_SNP	G	T	1362.77	.	AC=2;AF=1.00;AN=2;DB;DP=53;ExcessHet=3.0103;FS=0.000;MLEAC=2;MLEAF=1.00;MQ=44.00;QD=25.71;SOR=1.287	GT:AD:DP:GQ:PL	1/1:0,53:53:99:1391,158,0
2L	20034836	2L_20034836_SNP	T	A	1532.77	.	AC=2;AF=1.00;AN=2;DB;DP=58;ExcessHet=3.0103;FS=0.000;MLEAC=2;MLEAF=1.00;MQ=44.00;QD=26.89;SOR=1.140	GT:AD:DP:GQ:PL	1/1:0,57:57:99:1561,170,0
2L	20034990	2L_20034990_SNP	A	G	2587.77	.	AC=2;AF=1.00;AN=2;DB;DP=58;ExcessHet=3.0103;FS=0.000;MLEAC=2;MLEAF=1.00;MQ=44.00;QD=33.36;SOR=0.914	GT:AD:DP:GQ:PL	1/1:0,58:58:99:2616,178,0
2L	20034993	2L_20034993_SNP	G	T	2587.77	.	AC=2;AF=1.00;AN=2;DB;DP=58;ExcessHet=3.0103;FS=0.000;MLEAC=2;MLEAF=1.00;MQ=44.00;QD=30.24;SOR=0.997	GT:AD:DP:GQ:PL	1/1:0,58:58:99:2616,178,0
2L	20035043	.	A	G	1642.77	.	AC=2;AF=1.00;AN=2;DP=61;ExcessHet=3.0103;FS=0.000;MLEAC=2;MLEAF=1.00;MQ=44.00;QD=26.93;SOR=0.793	GT:AD:DP:GQ:PL	1/1:0,61:61:99:1671,183,0
2L	20035111	2L_20035111_SNP	T	C	1813.77	.	AC=2;AF=1.00;AN=2;DB;DP=68;ExcessHet=3.0103;FS=0.000;MLEAC=2;MLEAF=1.00;MQ=44.00;QD=26.67;SOR=1.098	GT:AD:DP:GQ:PL	1/1:0,68:68:99:1842,203,0
2L	20035132	2L_20035132_SNP	C	T	2137.77	.	AC=2;AF=1.00;AN=2;DB;DP=80;ExcessHet=3.0103;FS=0.000;MLEAC=2;MLEAF=1.00;MQ=44.00;QD=26.72;SOR=1.031	GT:AD:DP:GQ:PL	1/1:0,80:80:99:2166,239,0
2L	20035275	2L_20035275_SNP	G	C	1612.77	.	AC=2;AF=1.00;AN=2;BaseQRankSum=1.810;ClippingRankSum=0.000;DB;DP=61;ExcessHet=3.0103;FS=3.158;MLEAC=2;MLEAF=1.00;MQ=43.88;MQRankSum=0.000;QD=26.88;ReadPosRankSum=1.190;SOR=0.384	GT:AD:DP:GQ:PL	1/1:1,59:60:99:1641,170,0
2L	20035432	2L_20035432_SNP	G	A	1601.77	.	AC=2;AF=1.00;AN=2;DB;DP=58;ExcessHet=3.0103;FS=0.000;MLEAC=2;MLEAF=1.00;MQ=44.00;QD=27.62;SOR=0.997	GT:AD:DP:GQ:PL	1/1:0,58:58:99:1630,174,0
2L	20035606	2L_20035606_SNP	T	C	1689.77	.	AC=2;AF=1.00;AN=2;DB;DP=64;ExcessHet=3.0103;FS=0.000;MLEAC=2;MLEAF=1.00;MQ=43.85;QD=26.82;SOR=0.724	GT:AD:DP:GQ:PL	1/1:0,63:63:99:1718,189,0
2L	20035717	.	C	CA	674.74	.	AC=2;AF=1.00;AN=2;BaseQRankSum=-0.175;ClippingRankSum=0.000;DP=51;ExcessHet=3.0103;FS=1.771;MLEAC=2;MLEAF=1.00;MQ=44.22;MQRankSum=0.458;QD=14.99;ReadPosRankSum=-0.718;SOR=0.380	GT:AD:DP:GQ:PL	1/1:6,39:45:29:712,29,0
2L	20035756	2L_20035756_SNP	T	C	1332.77	.	AC=2;AF=1.00;AN=2;DB;DP=53;ExcessHet=3.0103;FS=0.000;MLEAC=2;MLEAF=1.00;MQ=44.21;QD=25.15;SOR=0.981	GT:AD:DP:GQ:PL	1/1:0,53:53:99:1361,157,0
2L	20035921	2L_20035921_SNP	T	C	901.77	.	AC=2;AF=1.00;AN=2;DB;DP=35;ExcessHet=3.0103;FS=0.000;MLEAC=2;MLEAF=1.00;MQ=43.92;QD=25.76;SOR=1.002	GT:AD:DP:GQ:PL	1/1:0,35:35:99:930,104,0
2L	20036335	2L_20036335_SNP	A	G	1867.77	.	AC=2;AF=1.00;AN=2;DB;DP=70;ExcessHet=3.0103;FS=0.000;MLEAC=2;MLEAF=1.00;MQ=43.50;QD=27.07;SOR=0.722	GT:AD:DP:GQ:PL	1/1:0,69:69:99:1896,207,0
2L	20036347	2L_20036347_SNP	A	T	1789.77	.	AC=2;AF=1.00;AN=2;DB;DP=68;ExcessHet=3.0103;FS=0.000;MLEAC=2;MLEAF=1.00;MQ=43.54;QD=26.71;SOR=0.849	GT:AD:DP:GQ:PL	1/1:0,67:67:99:1818,200,0
2L	20036378	2L_20036378_SNP	G	C	2845.77	.	AC=2;AF=1.00;AN=2;DB;DP=66;ExcessHet=3.0103;FS=0.000;MLEAC=2;MLEAF=1.00;MQ=43.56;QD=26.18;SOR=1.196	GT:AD:DP:GQ:PL	1/1:0,66:66:99:2874,199,0
2L	20036388	2L_20036388_SNP	T	A	2916.77	.	AC=2;AF=1.00;AN=2;DB;DP=64;ExcessHet=3.0103;FS=0.000;MLEAC=2;MLEAF=1.00;MQ=43.54;QD=31.27;SOR=1.214	GT:AD:DP:GQ:PL	1/1:0,64:64:99:2945,202,0
2L	20036393	2L_20036393_SNP	A	C	2853.77	.	AC=2;AF=1.00;AN=2;DB;DP=65;ExcessHet=3.0103;FS=0.000;MLEAC=2;MLEAF=1.00;MQ=43.49;QD=28.62;SOR=1.162	GT:AD:DP:GQ:PL	1/1:0,65:65:99:2882,196,0
2L	20036440	2L_20036440_SNP	A	G	1435.77	.	AC=2;AF=1.00;AN=2;DB;DP=53;ExcessHet=3.0103;FS=0.000;MLEAC=2;MLEAF=1.00;MQ=43.76;QD=27.61;SOR=1.244	GT:AD:DP:GQ:PL	1/1:0,52:52:99:1464,156,0
2L	20036515	2L_20036515_SNP	T	A	1111.77	.	AC=2;AF=1.00;AN=2;DB;DP=43;ExcessHet=3.0103;FS=0.000;MLEAC=2;MLEAF=1.00;MQ=43.06;QD=25.86;SOR=0.739	GT:AD:DP:GQ:PL	1/1:0,43:43:99:1140,128,0
2L	20036553	2L_20036553_SNP	A	T	1066.77	.	AC=2;AF=1.00;AN=2;DB;DP=39;ExcessHet=3.0103;FS=0.000;MLEAC=2;MLEAF=1.00;MQ=42.71;QD=27.35;SOR=1.236	GT:AD:DP:GQ:PL	1/1:0,39:39:99:1095,117,0
2L	20036573	2L_20036573_SNP	C	A	1783.77	.	AC=2;AF=1.00;AN=2;DB;DP=41;ExcessHet=3.0103;FS=0.000;MLEAC=2;MLEAF=1.00;MQ=42.65;QD=32.68;SOR=1.075	GT:AD:DP:GQ:PL	1/1:0,41:41:99:1812,124,0
2L	20036581	.	CGTTTGAAATAAGCTTCCTTCTTCAACAG	C	1964.73	.	AC=2;AF=1.00;AN=2;DP=41;ExcessHet=3.0103;FS=0.000;MLEAC=2;MLEAF=1.00;MQ=42.65;QD=30.32;SOR=1.075	GT:AD:DP:GQ:PL	1/1:0,41:41:99:2002,135,0
2L	20036613	.	TCTA	T	1931.73	.	AC=2;AF=1.00;AN=2;DP=43;ExcessHet=3.0103;FS=0.000;MLEAC=2;MLEAF=1.00;MQ=42.72;QD=26.11;SOR=1.312	GT:AD:DP:GQ:PL	1/1:0,43:43:99:1969,133,0
2L	20036753	2L_20036753_SNP	C	G	1736.77	.	AC=2;AF=1.00;AN=2;BaseQRankSum=1.855;ClippingRankSum=0.000;DB;DP=68;ExcessHet=3.0103;FS=4.046;MLEAC=2;MLEAF=1.00;MQ=43.94;MQRankSum=-0.088;QD=26.31;ReadPosRankSum=1.717;SOR=1.007	GT:AD:DP:GQ:PL	1/1:1,65:66:99:1765,188,0
2L	20036791	2L_20036791_SNP	A	C	1674.77	.	AC=2;AF=1.00;AN=2;BaseQRankSum=1.824;ClippingRankSum=0.000;DB;DP=64;ExcessHet=3.0103;FS=0.000;MLEAC=2;MLEAF=1.00;MQ=43.91;MQRankSum=-0.148;QD=26.17;ReadPosRankSum=-0.603;SOR=0.548	GT:AD:DP:GQ:PL	1/1:1,63:64:99:1703,182,0
2L	20036985	2L_20036985_SNP	G	T	1781.77	.	AC=2;AF=1.00;AN=2;DB;DP=67;ExcessHet=3.0103;FS=0.000;MLEAC=2;MLEAF=1.00;MQ=44.00;QD=27.00;SOR=0.957	GT:AD:DP:GQ:PL	1/1:0,66:66:99:1810,197,0
2L	20037875	2L_20037875_SNP	C	T	1330.77	.	AC=2;AF=1.00;AN=2;DB;DP=52;ExcessHet=3.0103;FS=0.000;MLEAC=2;MLEAF=1.00;MQ=43.49;QD=26.09;SOR=0.900	GT:AD:DP:GQ:PL	1/1:0,51:51:99:1359,152,0
2L	20038026	2L_20038026_SNP	T	A	2374.77	.	AC=2;AF=1.00;AN=2;DB;DP=53;ExcessHet=3.0103;FS=0.000;MLEAC=2;MLEAF=1.00;MQ=42.19;QD=36.44;SOR=0.808	GT:AD:DP:GQ:PL	1/1:0,53:53:99:2403,163,0
2L	20038029	2L_20038029_SNP	G	T	2464.77	.	AC=2;AF=1.00;AN=2;DB;DP=52;ExcessHet=3.0103;FS=0.000;MLEAC=2;MLEAF=1.00;MQ=42.15;QD=24.33;SOR=0.770	GT:AD:DP:GQ:PL	1/1:0,52:52:99:2493,169,0
2L	20038031	2L_20038031_SNP	A	C	2446.77	.	AC=2;AF=1.00;AN=2;DB;DP=52;ExcessHet=3.0103;FS=0.000;MLEAC=2;MLEAF=1.00;MQ=42.15;QD=29.85;SOR=0.693	GT:AD:DP:GQ:PL	1/1:0,52:52:99:2475,166,0
2L	20038033	.	ATG	A	2437.73	.	AC=2;AF=1.00;AN=2;DP=53;ExcessHet=3.0103;FS=0.000;MLEAC=2;MLEAF=1.00;MQ=42.13;QD=28.94;SOR=0.808	GT:AD:DP:GQ:PL	1/1:0,53:53:99:2475,166,0
2L	20038038	.	AG	A	2347.73	.	AC=2;AF=1.00;AN=2;DP=52;ExcessHet=3.0103;FS=0.000;MLEAC=2;MLEAF=1.00;MQ=42.13;QD=24.87;SOR=0.770	GT:AD:DP:GQ:PL	1/1:0,52:52:99:2385,160,0
2L	20038040	.	AGT	A	2347.73	.	AC=2;AF=1.00;AN=2;DP=52;ExcessHet=3.0103;FS=0.000;MLEAC=2;MLEAF=1.00;MQ=42.13;QD=30.82;SOR=0.770	GT:AD:DP:GQ:PL	1/1:0,52:52:99:2385,160,0
2L	20038046	.	C	CT	2482.73	.	AC=2;AF=1.00;AN=2;DP=56;ExcessHet=3.0103;FS=0.000;MLEAC=2;MLEAF=1.00;MQ=42.27;QD=32.98;SOR=0.765	GT:AD:DP:GQ:PL	1/1:0,56:56:99:2520,169,0
2L	20038047	.	C	T	2581.77	.	AC=2;AF=1.00;AN=2;DP=56;ExcessHet=3.0103;FS=0.000;MLEAC=2;MLEAF=1.00;MQ=42.27;QD=31.04;SOR=0.765	GT:AD:DP:GQ:PL	1/1:0,56:56:99:2610,175,0
2L	20038050	.	A	ATCAGC	2662.73	.	AC=2;AF=1.00;AN=2;DP=54;ExcessHet=3.0103;FS=0.000;MLEAC=2;MLEAF=1.00;MQ=42.20;QD=37.45;SOR=0.767	GT:AD:DP:GQ:PL	1/1:0,54:54:99:2700,181,0
2L	20038053	.	T	TATCAGAGTC	2482.73	.	AC=2;AF=1.00;AN=2;DP=53;ExcessHet=3.0103;FS=0.000;MLEAC=2;MLEAF=1.00;MQ=42.17;QD=38.99;SOR=0.808	GT:AD:DP:GQ:PL	1/1:0,53:53:99:2520,169,0
2L	20038107	2L_20038107_SNP	T	C	1468.77	.	AC=2;AF=1.00;AN=2;DB;DP=55;ExcessHet=3.0103;FS=0.000;MLEAC=2;MLEAF=1.00;MQ=43.11;QD=27.20;SOR=0.846	GT:AD:DP:GQ:PL	1/1:0,54:54:99:1497,162,0
2L	20038247	2L_20038247_SNP	C	T	1650.77	.	AC=2;AF=1.00;AN=2;DB;DP=62;ExcessHet=3.0103;FS=0.000;MLEAC=2;MLEAF=1.00;MQ=43.53;QD=26.63;SOR=0.693	GT:AD:DP:GQ:PL	1/1:0,62:62:99:1679,185,0
2L	20038295	2L_20038295_SNP	C	T	1730.77	.	AC=2;AF=1.00;AN=2;DB;DP=64;ExcessHet=3.0103;FS=0.000;MLEAC=2;MLEAF=1.00;MQ=43.44;QD=27.04;SOR=1.044	GT:AD:DP:GQ:PL	1/1:0,64:64:99:1759,192,0
2L	20038443	2L_20038443_SNP	A	T	1564.77	.	AC=2;AF=1.00;AN=2;DB;DP=59;ExcessHet=3.0103;FS=0.000;MLEAC=2;MLEAF=1.00;MQ=43.25;QD=26.52;SOR=0.871	GT:AD:DP:GQ:PL	1/1:0,59:59:99:1593,176,0
2L	20038509	2L_20038509_SNP	A	T	1953.77	.	AC=2;AF=1.00;AN=2;DB;DP=71;ExcessHet=3.0103;FS=0.000;MLEAC=2;MLEAF=1.00;MQ=43.79;QD=27.52;SOR=0.721	GT:AD:DP:GQ:PL	1/1:0,71:71:99:1982,213,0
2L	20038544	2L_20038544_SNP	G	A	1912.77	.	AC=2;AF=1.00;AN=2;DB;DP=70;ExcessHet=3.0103;FS=0.000;MLEAC=2;MLEAF=1.00;MQ=43.54;QD=27.72;SOR=0.844	GT:AD:DP:GQ:PL	1/1:0,69:69:99:1941,207,0
2L	20038627	2L_20038627_SNP	A	T	1666.77	.	AC=2;AF=1.00;AN=2;DB;DP=64;ExcessHet=3.0103;FS=0.000;MLEAC=2;MLEAF=1.00;MQ=43.73;QD=26.46;SOR=0.933	GT:AD:DP:GQ:PL	1/1:0,63:63:99:1695,189,0
2L	20038830	.	C	CTTTCCCTT	2330.73	.	AC=2;AF=1.00;AN=2;DP=57;ExcessHet=3.0103;FS=0.000;MLEAC=2;MLEAF=1.00;MQ=45.78;QD=28.84;SOR=0.900	GT:AD:DP:GQ:PL	1/1:0,51:51:99:2368,159,0
2L	20039165	2L_20039165_SNP	A	T	2736.77	.	AC=2;AF=1.00;AN=2;DB;DP=62;ExcessHet=3.0103;FS=0.000;MLEAC=2;MLEAF=1.00;MQ=43.73;QD=27.29;SOR=1.234	GT:AD:DP:GQ:PL	1/1:0,62:62:99:2765,190,0
2L	20039175	2L_20039175_SNP	T	G	2773.77	.	AC=2;AF=1.00;AN=2;DB;DP=64;ExcessHet=3.0103;FS=0.000;MLEAC=2;MLEAF=1.00;MQ=43.73;QD=36.33;SOR=1.306	GT:AD:DP:GQ:PL	1/1:0,64:64:99:2802,193,0
2L	20039202	.	G	T	1747.77	.	AC=2;AF=1.00;AN=2;DP=66;ExcessHet=3.0103;FS=0.000;MLEAC=2;MLEAF=1.00;MQ=43.64;QD=26.48;SOR=1.033	GT:AD:DP:GQ:PL	1/1:0,66:66:99:1776,197,0
2L	20039253	2L_20039253_SNP	C	A	1743.77	.	AC=2;AF=1.00;AN=2;DB;DP=67;ExcessHet=3.0103;FS=0.000;MLEAC=2;MLEAF=1.00;MQ=43.63;QD=26.42;SOR=0.957	GT:AD:DP:GQ:PL	1/1:0,66:66:99:1772,198,0
2L	20039273	2L_20039273_SNP	C	T	1652.77	.	AC=2;AF=1.00;AN=2;DB;DP=63;ExcessHet=3.0103;FS=0.000;MLEAC=2;MLEAF=1.00;MQ=43.64;QD=26.23;SOR=1.366	GT:AD:DP:GQ:PL	1/1:0,63:63:99:1681,189,0
2L	20039334	2L_20039334_SNP	C	A	1543.77	.	AC=2;AF=1.00;AN=2;DB;DP=57;ExcessHet=3.0103;FS=0.000;MLEAC=2;MLEAF=1.00;MQ=43.90;QD=27.08;SOR=1.342	GT:AD:DP:GQ:PL	1/1:0,57:57:99:1572,171,0
2L	20039508	2L_20039508_SNP	G	C	997.77	.	AC=2;AF=1.00;AN=2;DB;DP=38;ExcessHet=3.0103;FS=0.000;MLEAC=2;MLEAF=1.00;MQ=43.47;QD=26.97;SOR=0.984	GT:AD:DP:GQ:PL	1/1:0,37:37:99:1026,111,0
2L	20039655	2L_20039655_SNP	C	G	1434.77	.	AC=2;AF=1.00;AN=2;DB;DP=40;ExcessHet=3.0103;FS=0.000;MLEAC=2;MLEAF=1.00;MQ=42.88;QD=26.12;SOR=0.743	GT:AD:DP:GQ:PL	1/1:0,39:39:99:1463,117,0
2L	20039667	2L_20039667_SNP	G	T	1334.77	.	AC=2;AF=1.00;AN=2;DB;DP=34;ExcessHet=3.0103;FS=0.000;MLEAC=2;MLEAF=1.00;MQ=42.34;QD=32.60;SOR=0.880	GT:AD:DP:GQ:PL	1/1:0,33:33:99:1363,105,0
2L	20039756	2L_20039756_SNP	C	A	1303.77	.	AC=2;AF=1.00;AN=2;DB;DP=48;ExcessHet=3.0103;FS=0.000;MLEAC=2;MLEAF=1.00;MQ=39.84;QD=27.16;SOR=1.067	GT:AD:DP:GQ:PL	1/1:0,48:48:99:1332,144,0
2L	20039787	.	C	CCAAGCTGAGATGCAAGA	2185.73	.	AC=2;AF=1.00;AN=2;DP=46;ExcessHet=3.0103;FS=0.000;MLEAC=2;MLEAF=1.00;MQ=39.01;QD=30.51;SOR=0.780	GT:AD:DP:GQ:PL	1/1:0,46:46:99:2223,151,0
2L	20039810	2L_20039810_SNP	T	C	1771.77	.	AC=2;AF=1.00;AN=2;DB;DP=39;ExcessHet=3.0103;FS=0.000;MLEAC=2;MLEAF=1.00;MQ=37.76;QD=29.23;SOR=0.850	GT:AD:DP:GQ:PL	1/1:0,39:39:99:1800,120,0
2L	20039812	2L_20039812_SNP	A	C	1771.77	.	AC=2;AF=1.00;AN=2;DB;DP=39;ExcessHet=3.0103;FS=0.000;MLEAC=2;MLEAF=1.00;MQ=37.76;QD=31.29;SOR=0.743	GT:AD:DP:GQ:PL	1/1:0,39:39:99:1800,120,0
2L	20039819	2L_20039819_SNP	A	G	1771.77	.	AC=2;AF=1.00;AN=2;DB;DP=39;ExcessHet=3.0103;FS=0.000;MLEAC=2;MLEAF=1.00;MQ=37.73;QD=30.90;SOR=0.968	GT:AD:DP:GQ:PL	1/1:0,39:39:99:1800,120,0
2L	20039823	2L_20039823_SNP	G	A	1861.77	.	AC=2;AF=1.00;AN=2;DB;DP=39;ExcessHet=3.0103;FS=0.000;MLEAC=2;MLEAF=1.00;MQ=37.73;QD=28.73;SOR=0.968	GT:AD:DP:GQ:PL	1/1:0,39:39:99:1890,126,0
2L	20039834	2L_20039834_SNP	C	T	1816.77	.	AC=2;AF=1.00;AN=2;DB;DP=40;ExcessHet=3.0103;FS=0.000;MLEAC=2;MLEAF=1.00;MQ=38.04;QD=26.71;SOR=0.902	GT:AD:DP:GQ:PL	1/1:0,40:40:99:1845,123,0
2L	20039836	2L_20039836_SNP	A	G	1771.77	.	AC=2;AF=1.00;AN=2;DB;DP=39;ExcessHet=3.0103;FS=0.000;MLEAC=2;MLEAF=1.00;MQ=37.96;QD=31.53;SOR=0.850	GT:AD:DP:GQ:PL	1/1:0,39:39:99:1800,120,0
2L	20039847	2L_20039847_SNP	T	C	1726.77	.	AC=2;AF=1.00;AN=2;DB;DP=39;ExcessHet=3.0103;FS=0.000;MLEAC=2;MLEAF=1.00;MQ=38.09;QD=27.70;SOR=0.850	GT:AD:DP:GQ:PL	1/1:0,39:39:99:1755,117,0
2L	20039863	2L_20039863_SNP	G	A	1636.77	.	AC=2;AF=1.00;AN=2;DB;DP=37;ExcessHet=3.0103;FS=0.000;MLEAC=2;MLEAF=1.00;MQ=38.54;QD=32.66;SOR=0.746	GT:AD:DP:GQ:PL	1/1:0,37:37:99:1665,111,0
2L	20039916	.	TTG	T	637.73	.	AC=2;AF=1.00;AN=2;DP=15;ExcessHet=3.0103;FS=0.000;MLEAC=2;MLEAF=1.00;MQ=35.71;QD=27.53;SOR=1.112	GT:AD:DP:GQ:PL	1/1:0,15:15:45:675,45,0
2L	20039919	.	AGACGGTAATC	A	637.73	.	AC=2;AF=1.00;AN=2;DP=15;ExcessHet=3.0103;FS=0.000;MLEAC=2;MLEAF=1.00;MQ=35.71;QD=33.34;SOR=1.112	GT:AD:DP:GQ:PL	1/1:0,15:15:45:675,45,0
2L	20039942	2L_20039942_SNP	G	C	826.77	.	AC=2;AF=1.00;AN=2;DB;DP=17;ExcessHet=3.0103;FS=0.000;MLEAC=2;MLEAF=1.00;MQ=33.95;QD=36.67;SOR=1.371	GT:AD:DP:GQ:PL	1/1:0,17:17:57:855,57,0
2L	20039945	.	T	TA	772.73	.	AC=2;AF=1.00;AN=2;DP=18;ExcessHet=3.0103;FS=0.000;MLEAC=2;MLEAF=1.00;MQ=34.06;QD=24.99;SOR=1.493	GT:AD:DP:GQ:PL	1/1:0,18:18:54:810,54,0
2L	20039958	2L_20039958_SNP	A	G	1006.77	.	AC=2;AF=1.00;AN=2;DB;DP=23;ExcessHet=3.0103;FS=0.000;MLEAC=2;MLEAF=1.00;MQ=35.89;QD=29.88;SOR=0.776	GT:AD:DP:GQ:PL	1/1:0,23:23:69:1035,69,0
2L	20039972	2L_20039972_SNP	T	C	1276.77	.	AC=2;AF=1.00;AN=2;DB;DP=27;ExcessHet=3.0103;FS=0.000;MLEAC=2;MLEAF=1.00;MQ=36.86;QD=30.52;SOR=0.922	GT:AD:DP:GQ:PL	1/1:0,27:27:87:1305,87,0
2L	20039976	2L_20039976_SNP	G	A	1276.77	.	AC=2;AF=1.00;AN=2;DB;DP=29;ExcessHet=3.0103;FS=0.000;MLEAC=2;MLEAF=1.00;MQ=37.40;QD=29.29;SOR=0.760	GT:AD:DP:GQ:PL	1/1:0,29:29:87:1305,87,0
2L	20039981	.	G	GTGACACATGTTGGCCAAAT	1896.73	.	AC=2;AF=1.00;AN=2;DP=30;ExcessHet=3.0103;FS=0.000;MLEAC=2;MLEAF=1.00;MQ=37.64;QD=30.25;SOR=0.693	GT:AD:DP:GQ:PL	1/1:0,30:30:99:1934,135,0
2L	20039987	2L_20039987_SNP	T	A	1943.77	.	AC=2;AF=1.00;AN=2;DB;DP=46;ExcessHet=3.0103;FS=0.000;MLEAC=2;MLEAF=1.00;MQ=39.68;QD=29.24;SOR=0.874	GT:AD:DP:GQ:PL	1/1:0,46:46:99:1972,138,0
2L	20040390	.	G	A	1114.77	.	AC=2;AF=1.00;AN=2;DP=41;ExcessHet=3.0103;FS=0.000;MLEAC=2;MLEAF=1.00;MQ=43.63;QD=27.87;SOR=0.793	GT:AD:DP:GQ:PL	1/1:0,40:40:99:1143,120,0
2L	20040491	2L_20040491_SNP	A	T	1206.77	.	AC=2;AF=1.00;AN=2;DB;DP=46;ExcessHet=3.0103;FS=0.000;MLEAC=2;MLEAF=1.00;MQ=44.00;QD=26.23;SOR=1.329	GT:AD:DP:GQ:PL	1/1:0,46:46:99:1235,137,0
2L	20041069	2L_20041069_SNP	G	A	2165.77	.	AC=2;AF=1.00;AN=2;DB;DP=50;ExcessHet=3.0103;FS=0.000;MLEAC=2;MLEAF=1.00;MQ=43.92;QD=32.24;SOR=1.390	GT:AD:DP:GQ:PL	1/1:0,50:50:99:2194,150,0
2L	20041075	2L_20041075_SNP	C	T	2109.77	.	AC=2;AF=1.00;AN=2;DB;DP=48;ExcessHet=3.0103;FS=0.000;MLEAC=2;MLEAF=1.00;MQ=43.92;QD=35.04;SOR=1.378	GT:AD:DP:GQ:PL	1/1:0,47:47:99:2138,145,0
2L	20041106	2L_20041106_SNP	T	C	1951.77	.	AC=2;AF=1.00;AN=2;DB;DP=44;ExcessHet=3.0103;FS=0.000;MLEAC=2;MLEAF=1.00;MQ=43.61;QD=30.85;SOR=1.230	GT:AD:DP:GQ:PL	1/1:0,44:44:99:1980,132,0
2L	20041109	2L_20041109_SNP	C	G	1951.77	.	AC=2;AF=1.00;AN=2;DB;DP=44;ExcessHet=3.0103;FS=0.000;MLEAC=2;MLEAF=1.00;MQ=43.61;QD=31.40;SOR=1.230	GT:AD:DP:GQ:PL	1/1:0,44:44:99:1980,132,0
2L	20041113	2L_20041113_SNP	C	T	1906.77	.	AC=2;AF=1.00;AN=2;DB;DP=43;ExcessHet=3.0103;FS=0.000;MLEAC=2;MLEAF=1.00;MQ=43.60;QD=36.24;SOR=1.312	GT:AD:DP:GQ:PL	1/1:0,43:43:99:1935,129,0
2L	20041155	.	G	GT	746.73	.	AC=2;AF=1.00;AN=2;BaseQRankSum=-0.836;ClippingRankSum=0.000;DP=44;ExcessHet=3.0103;FS=0.000;MLEAC=2;MLEAF=1.00;MQ=43.61;MQRankSum=-0.345;QD=17.78;ReadPosRankSum=0.223;SOR=0.984	GT:AD:DP:GQ:PL	1/1:2,40:42:97:784,97,0
2L	20041483	2L_20041483_DEL	TCCATTCGGATCCACTTGCGATATCAATGGACC	T	669.73	.	AC=2;AF=1.00;AN=2;DB;DP=16;ExcessHet=3.0103;FS=0.000;MLEAC=2;MLEAF=1.00;MQ=43.75;QD=34.48;SOR=1.609	GT:AD:DP:GQ:PL	1/1:0,16:16:49:707,49,0
2L	20042083	2L_20042083_SNP	G	A	1684.77	.	AC=2;AF=1.00;AN=2;DB;DP=64;ExcessHet=3.0103;FS=0.000;MLEAC=2;MLEAF=1.00;MQ=44.00;QD=26.32;SOR=0.756	GT:AD:DP:GQ:PL	1/1:0,64:64:99:1713,191,0
2L	20042283	2L_20042283_SNP	T	A	2943.77	.	AC=2;AF=1.00;AN=2;DB;DP=67;ExcessHet=3.0103;FS=0.000;MLEAC=2;MLEAF=1.00;MQ=44.00;QD=33.23;SOR=1.146	GT:AD:DP:GQ:PL	1/1:0,67:67:99:2972,202,0
2L	20042290	2L_20042290_SNP	A	G	2851.77	.	AC=2;AF=1.00;AN=2;DB;DP=64;ExcessHet=3.0103;FS=0.000;MLEAC=2;MLEAF=1.00;MQ=44.00;QD=30.50;SOR=1.044	GT:AD:DP:GQ:PL	1/1:0,64:64:99:2880,193,0
2L	20043438	2L_20043438_SNP	T	A	1510.77	.	AC=2;AF=1.00;AN=2;DB;DP=58;ExcessHet=3.0103;FS=0.000;MLEAC=2;MLEAF=1.00;MQ=43.54;QD=26.05;SOR=0.836	GT:AD:DP:GQ:PL	1/1:0,58:58:99:1539,173,0
2L	20043450	.	AT	A	1123.73	.	AC=2;AF=1.00;AN=2;DP=53;ExcessHet=3.0103;FS=0.000;MLEAC=2;MLEAF=1.00;MQ=43.20;QD=21.20;SOR=0.730	GT:AD:DP:GQ:PL	1/1:0,53:53:99:1161,158,0
2L	20043503	2L_20043503_SNP	T	G	1418.77	.	AC=2;AF=1.00;AN=2;DB;DP=57;ExcessHet=3.0103;FS=0.000;MLEAC=2;MLEAF=1.00;MQ=41.68;QD=25.80;SOR=0.884	GT:AD:DP:GQ:PL	1/1:0,55:55:99:1447,164,0
2L	20043515	2L_20043515_SNP	C	G	1517.77	.	AC=2;AF=1.00;AN=2;DB;DP=55;ExcessHet=3.0103;FS=0.000;MLEAC=2;MLEAF=1.00;MQ=41.52;QD=27.60;SOR=0.970	GT:AD:DP:GQ:PL	1/1:0,55:55:99:1546,165,0
2L	20043550	.	TGAAGGGC	T	2382.73	.	AC=2;AF=1.00;AN=2;DP=55;ExcessHet=3.0103;FS=0.000;MLEAC=2;MLEAF=1.00;MQ=41.24;QD=31.09;SOR=0.730	GT:AD:DP:GQ:PL	1/1:0,53:53:99:2420,162,0
2L	20043560	.	A	ATTTTTT	2652.73	.	AC=2;AF=1.00;AN=2;DP=54;ExcessHet=3.0103;FS=0.000;MLEAC=2;MLEAF=1.00;MQ=41.37;QD=31.01;SOR=0.693	GT:AD:DP:GQ:PL	1/1:0,54:54:99:2690,181,0
2L	20043561	.	G	GATTT	2652.73	.	AC=2;AF=1.00;AN=2;DP=51;ExcessHet=3.0103;FS=0.000;MLEAC=2;MLEAF=1.00;MQ=41.19;QD=23.43;SOR=0.732	GT:AD:DP:GQ:PL	1/1:0,51:51:99:2690,181,0
2L	20043567	2L_20043567_SNP	A	C	2339.77	.	AC=2;AF=1.00;AN=2;DB;DP=51;ExcessHet=3.0103;FS=0.000;MLEAC=2;MLEAF=1.00;MQ=41.26;QD=29.66;SOR=0.732	GT:AD:DP:GQ:PL	1/1:0,51:51:99:2368,160,0
2L	20043577	.	T	TACATCACAAA	2257.73	.	AC=2;AF=1.00;AN=2;DP=49;ExcessHet=3.0103;FS=0.000;MLEAC=2;MLEAF=1.00;MQ=40.87;QD=32.12;SOR=0.776	GT:AD:DP:GQ:PL	1/1:0,48:48:99:2295,154,0
2L	20043578	.	GTTCTTTGTCTTT	G	2282.73	.	AC=2;AF=1.00;AN=2;DP=46;ExcessHet=3.0103;FS=0.000;MLEAC=2;MLEAF=1.00;MQ=41.10;QD=28.99;SOR=0.693	GT:AD:DP:GQ:PL	1/1:0,46:46:99:2320,157,0
2L	20043599	2L_20043599_SNP	A	T	2113.77	.	AC=2;AF=1.00;AN=2;DB;DP=48;ExcessHet=3.0103;FS=0.000;MLEAC=2;MLEAF=1.00;MQ=40.97;QD=29.95;SOR=0.693	GT:AD:DP:GQ:PL	1/1:0,48:48:99:2142,148,0
2L	20043947	.	CA	C	636.73	.	AC=2;AF=1.00;AN=2;BaseQRankSum=-1.916;ClippingRankSum=0.000;DP=46;ExcessHet=3.0103;FS=2.915;MLEAC=2;MLEAF=1.00;MQ=43.81;MQRankSum=-0.443;QD=15.92;ReadPosRankSum=1.211;SOR=0.197	GT:AD:DP:GQ:PL	1/1:2,38:40:76:674,76,0
2L	20043995	.	T	TGC	2295.73	.	AC=2;AF=1.00;AN=2;DP=52;ExcessHet=3.0103;FS=0.000;MLEAC=2;MLEAF=1.00;MQ=43.73;QD=27.82;SOR=0.732	GT:AD:DP:GQ:PL	1/1:0,51:51:99:2333,157,0
2L	20044001	2L_20044001_SNP	A	T	2367.77	.	AC=2;AF=1.00;AN=2;DB;DP=55;ExcessHet=3.0103;FS=0.000;MLEAC=2;MLEAF=1.00;MQ=43.74;QD=30.81;SOR=0.846	GT:AD:DP:GQ:PL	1/1:0,54:54:99:2396,163,0
2L	20044412	.	C	A	1684.77	.	AC=2;AF=1.00;AN=2;DP=61;ExcessHet=3.0103;FS=0.000;MLEAC=2;MLEAF=1.00;MQ=44.00;QD=27.62;SOR=1.107	GT:AD:DP:GQ:PL	1/1:0,61:61:99:1713,183,0
2L	20045179	.	G	GA	1132.73	.	AC=2;AF=1.00;AN=2;BaseQRankSum=-0.909;ClippingRankSum=0.000;DP=57;ExcessHet=3.0103;FS=0.000;MLEAC=2;MLEAF=1.00;MQ=43.34;MQRankSum=-0.163;QD=21.37;ReadPosRankSum=-1.537;SOR=0.330	GT:AD:DP:GQ:PL	1/1:1,52:53:99:1170,151,0
2L	20045188	.	C	CA	1174.73	.	AC=2;AF=1.00;AN=2;DP=56;ExcessHet=3.0103;FS=0.000;MLEAC=2;MLEAF=1.00;MQ=43.21;QD=21.75;SOR=0.846	GT:AD:DP:GQ:PL	1/1:0,54:54:99:1212,161,0
2L	20047575	.	C	G	1141.77	.	AC=2;AF=1.00;AN=2;DP=44;ExcessHet=3.0103;FS=0.000;MLEAC=2;MLEAF=1.00;MQ=44.00;QD=25.95;SOR=1.230	GT:AD:DP:GQ:PL	1/1:0,44:44:99:1170,131,0
2L	20047798	2L_20047798_SNP	A	C	1492.77	.	AC=2;AF=1.00;AN=2;DB;DP=58;ExcessHet=3.0103;FS=0.000;MLEAC=2;MLEAF=1.00;MQ=43.90;QD=25.74;SOR=0.997	GT:AD:DP:GQ:PL	1/1:0,58:58:99:1521,173,0
2L	20048046	2L_20048046_SNP	A	G	2071.77	.	AC=2;AF=1.00;AN=2;DB;DP=79;ExcessHet=3.0103;FS=0.000;MLEAC=2;MLEAF=1.00;MQ=43.93;QD=26.22;SOR=0.824	GT:AD:DP:GQ:PL	1/1:0,79:79:99:2100,236,0
2L	20048238	2L_20048238_SNP	T	G	1453.77	.	AC=2;AF=1.00;AN=2;BaseQRankSum=1.530;ClippingRankSum=0.000;DB;DP=59;ExcessHet=3.0103;FS=0.000;MLEAC=2;MLEAF=1.00;MQ=44.00;MQRankSum=0.000;QD=24.64;ReadPosRankSum=-0.375;SOR=0.223	GT:AD:DP:GQ:PL	1/1:1,58:59:99:1482,165,0
2L	20048258	2L_20048258_SNP	A	G	1679.77	.	AC=2;AF=1.00;AN=2;DB;DP=65;ExcessHet=3.0103;FS=0.000;MLEAC=2;MLEAF=1.00;MQ=44.00;QD=26.25;SOR=0.756	GT:AD:DP:GQ:PL	1/1:0,64:64:99:1708,190,0
2L	20048634	.	T	A	1699.77	.	AC=2;AF=1.00;AN=2;DP=38;ExcessHet=3.0103;FS=0.000;MLEAC=2;MLEAF=1.00;MQ=43.95;QD=33.50;SOR=1.670	GT:AD:DP:GQ:PL	1/1:0,38:38:99:1728,117,0
2L	20048641	2L_20048641_SNP	T	A	1716.77	.	AC=2;AF=1.00;AN=2;DB;DP=38;ExcessHet=3.0103;FS=0.000;MLEAC=2;MLEAF=1.00;MQ=43.95;QD=27.18;SOR=1.670	GT:AD:DP:GQ:PL	1/1:0,38:38:99:1745,117,0
2L	20048649	.	G	T	1761.77	.	AC=2;AF=1.00;AN=2;DP=39;ExcessHet=3.0103;FS=0.000;MLEAC=2;MLEAF=1.00;MQ=43.95;QD=31.45;SOR=1.552	GT:AD:DP:GQ:PL	1/1:0,39:39:99:1790,120,0
2L	20048651	2L_20048651_SNP	T	C	1726.77	.	AC=2;AF=1.00;AN=2;DB;DP=37;ExcessHet=3.0103;FS=0.000;MLEAC=2;MLEAF=1.00;MQ=43.95;QD=28.17;SOR=1.609	GT:AD:DP:GQ:PL	1/1:0,37:37:99:1755,117,0
2L	20048741	.	A	T	1193.77	.	AC=2;AF=1.00;AN=2;DP=45;ExcessHet=3.0103;FS=0.000;MLEAC=2;MLEAF=1.00;MQ=43.85;QD=26.53;SOR=1.038	GT:AD:DP:GQ:PL	1/1:0,45:45:99:1222,135,0
2L	20049672	.	G	A	1435.77	.	AC=2;AF=1.00;AN=2;DP=55;ExcessHet=3.0103;FS=0.000;MLEAC=2;MLEAF=1.00;MQ=43.71;QD=26.10;SOR=1.159	GT:AD:DP:GQ:PL	1/1:0,55:55:99:1464,164,0
2L	20049961	.	AAGGACAC	A	2096.73	.	AC=2;AF=1.00;AN=2;DP=53;ExcessHet=3.0103;FS=0.000;MLEAC=2;MLEAF=1.00;MQ=41.51;QD=30.71;SOR=0.776	GT:AD:DP:GQ:PL	1/1:0,48:48:99:2134,145,0
2L	20049971	.	G	T	2105.77	.	AC=2;AF=1.00;AN=2;DP=46;ExcessHet=3.0103;FS=0.000;MLEAC=2;MLEAF=1.00;MQ=41.49;QD=24.49;SOR=0.780	GT:AD:DP:GQ:PL	1/1:0,46:46:99:2134,145,0
2L	20049974	2L_20049974_SNP	A	G	2176.77	.	AC=2;AF=1.00;AN=2;DB;DP=45;ExcessHet=3.0103;FS=0.000;MLEAC=2;MLEAF=1.00;MQ=41.43;QD=31.80;SOR=0.737	GT:AD:DP:GQ:PL	1/1:0,45:45:99:2205,147,0
2L	20049980	.	C	CCTAAA	2212.73	.	AC=2;AF=1.00;AN=2;DP=48;ExcessHet=3.0103;FS=0.000;MLEAC=2;MLEAF=1.00;MQ=41.42;QD=27.04;SOR=0.693	GT:AD:DP:GQ:PL	1/1:0,48:48:99:2250,151,0
2L	20049985	.	ATGAG	A	1942.73	.	AC=2;AF=1.00;AN=2;DP=41;ExcessHet=3.0103;FS=0.000;MLEAC=2;MLEAF=1.00;MQ=41.12;QD=26.76;SOR=0.741	GT:AD:DP:GQ:PL	1/1:0,41:41:99:1980,132,0
2L	20049997	2L_20049997_SNP	T	A	1906.77	.	AC=2;AF=1.00;AN=2;DB;DP=40;ExcessHet=3.0103;FS=0.000;MLEAC=2;MLEAF=1.00;MQ=41.05;QD=25.89;SOR=0.693	GT:AD:DP:GQ:PL	1/1:0,40:40:99:1935,129,0
2L	20050005	2L_20050005_SNP	T	G	2041.77	.	AC=2;AF=1.00;AN=2;DB;DP=44;ExcessHet=3.0103;FS=0.000;MLEAC=2;MLEAF=1.00;MQ=41.32;QD=31.70;SOR=0.784	GT:AD:DP:GQ:PL	1/1:0,44:44:99:2070,138,0
2L	20050006	2L_20050006_SNP	T	C	1996.77	.	AC=2;AF=1.00;AN=2;DB;DP=44;ExcessHet=3.0103;FS=0.000;MLEAC=2;MLEAF=1.00;MQ=41.32;QD=21.49;SOR=0.784	GT:AD:DP:GQ:PL	1/1:0,44:44:99:2025,135,0
2L	20050017	2L_20050017_SNP	G	T	2086.77	.	AC=2;AF=1.00;AN=2;DB;DP=45;ExcessHet=3.0103;FS=0.000;MLEAC=2;MLEAF=1.00;MQ=41.43;QD=34.98;SOR=0.737	GT:AD:DP:GQ:PL	1/1:0,45:45:99:2115,141,0
2L	20050022	2L_20050022_SNP	A	G	2176.77	.	AC=2;AF=1.00;AN=2;DB;DP=47;ExcessHet=3.0103;FS=0.000;MLEAC=2;MLEAF=1.00;MQ=41.54;QD=28.93;SOR=0.735	GT:AD:DP:GQ:PL	1/1:0,47:47:99:2205,147,0
2L	20050024	.	T	A	2249.77	.	AC=2;AF=1.00;AN=2;DP=49;ExcessHet=3.0103;FS=0.000;MLEAC=2;MLEAF=1.00;MQ=41.65;QD=31.67;SOR=0.733	GT:AD:DP:GQ:PL	1/1:0,49:49:99:2278,154,0
2L	20050028	2L_20050028_SNP	T	C	2249.77	.	AC=2;AF=1.00;AN=2;DB;DP=49;ExcessHet=3.0103;FS=0.000;MLEAC=2;MLEAF=1.00;MQ=41.73;QD=27.93;SOR=0.733	GT:AD:DP:GQ:PL	1/1:0,49:49:99:2278,154,0
2L	20050080	2L_20050080_SNP	A	T	2249.77	.	AC=2;AF=1.00;AN=2;DB;DP=49;ExcessHet=3.0103;FS=0.000;MLEAC=2;MLEAF=1.00;MQ=42.62;QD=34.08;SOR=1.225	GT:AD:DP:GQ:PL	1/1:0,49:49:99:2278,154,0
2L	20050083	2L_20050083_SNP	A	T	2221.77	.	AC=2;AF=1.00;AN=2;DB;DP=50;ExcessHet=3.0103;FS=0.000;MLEAC=2;MLEAF=1.00;MQ=42.65;QD=34.61;SOR=1.157	GT:AD:DP:GQ:PL	1/1:0,50:50:99:2250,151,0
2L	20050108	2L_20050108_SNP	C	T	2158.77	.	AC=2;AF=1.00;AN=2;DB;DP=52;ExcessHet=3.0103;FS=0.000;MLEAC=2;MLEAF=1.00;MQ=43.19;QD=26.03;SOR=1.036	GT:AD:DP:GQ:PL	1/1:0,52:52:99:2187,156,0
2L	20050134	2L_20050134_SNP	G	A	1329.77	.	AC=2;AF=1.00;AN=2;DB;DP=50;ExcessHet=3.0103;FS=0.000;MLEAC=2;MLEAF=1.00;MQ=43.65;QD=26.60;SOR=0.859	GT:AD:DP:GQ:PL	1/1:0,50:50:99:1358,149,0
2L	20050199	.	A	C	1279.77	.	AC=2;AF=1.00;AN=2;DP=46;ExcessHet=3.0103;FS=0.000;MLEAC=2;MLEAF=1.00;MQ=43.51;QD=27.82;SOR=1.085	GT:AD:DP:GQ:PL	1/1:0,46:46:99:1308,138,0
2L	20050279	2L_20050279_SNP	C	G	1283.77	.	AC=2;AF=1.00;AN=2;DB;DP=49;ExcessHet=3.0103;FS=0.000;MLEAC=2;MLEAF=1.00;MQ=43.40;QD=26.75;SOR=1.067	GT:AD:DP:GQ:PL	1/1:0,48:48:99:1312,144,0
2L	20050403	2L_20050403_SNP	C	T	1555.77	.	AC=2;AF=1.00;AN=2;DB;DP=58;ExcessHet=3.0103;FS=0.000;MLEAC=2;MLEAF=1.00;MQ=44.16;QD=26.82;SOR=0.997	GT:AD:DP:GQ:PL	1/1:0,58:58:99:1584,174,0
2L	20050463	.	G	GA	962.73	.	AC=2;AF=1.00;AN=2;DP=52;ExcessHet=3.0103;FS=0.000;MLEAC=2;MLEAF=1.00;MQ=43.96;QD=20.48;SOR=0.919	GT:AD:DP:GQ:PL	1/1:0,47:47:99:1000,140,0
2L	20050541	2L_20050541_SNP	T	C	1463.77	.	AC=2;AF=1.00;AN=2;DB;DP=56;ExcessHet=3.0103;FS=0.000;MLEAC=2;MLEAF=1.00;MQ=43.97;QD=26.14;SOR=0.841	GT:AD:DP:GQ:PL	1/1:0,56:56:99:1492,167,0
2L	20050822	2L_20050822_SNP	G	T	1465.77	.	AC=2;AF=1.00;AN=2;DB;DP=54;ExcessHet=3.0103;FS=0.000;MLEAC=2;MLEAF=1.00;MQ=43.93;QD=27.14;SOR=0.693	GT:AD:DP:GQ:PL	1/1:0,54:54:99:1494,161,0
2L	20050890	2L_20050890_SNP	C	T	1745.77	.	AC=2;AF=1.00;AN=2;DB;DP=65;ExcessHet=3.0103;FS=0.000;MLEAC=2;MLEAF=1.00;MQ=43.94;QD=26.86;SOR=0.723	GT:AD:DP:GQ:PL	1/1:0,65:65:99:1774,195,0
2L	20051237	.	C	CT	771.73	.	AC=2;AF=1.00;AN=2;BaseQRankSum=-0.082;ClippingRankSum=0.000;DP=52;ExcessHet=3.0103;FS=2.519;MLEAC=2;MLEAF=1.00;MQ=43.68;MQRankSum=0.000;QD=16.78;ReadPosRankSum=-0.551;SOR=0.991	GT:AD:DP:GQ:PL	1/1:3,43:46:77:809,77,0
2L	20051271	2L_20051271_SNP	G	T	1538.77	.	AC=2;AF=1.00;AN=2;DB;DP=58;ExcessHet=3.0103;FS=0.000;MLEAC=2;MLEAF=1.00;MQ=43.65;QD=27.00;SOR=1.238	GT:AD:DP:GQ:PL	1/1:0,57:57:99:1567,171,0
2L	20051485	.	CTG	C	1953.73	.	AC=2;AF=1.00;AN=2;DP=44;ExcessHet=3.0103;FS=0.000;MLEAC=2;MLEAF=1.00;MQ=44.00;QD=30.96;SOR=0.836	GT:AD:DP:GQ:PL	1/1:0,43:43:99:1991,136,0
2L	20051501	2L_20051501_SNP	C	T	2025.77	.	AC=2;AF=1.00;AN=2;DB;DP=45;ExcessHet=3.0103;FS=0.000;MLEAC=2;MLEAF=1.00;MQ=44.00;QD=26.48;SOR=0.737	GT:AD:DP:GQ:PL	1/1:0,45:45:99:2054,138,0
2L	20051515	.	G	GT	2167.73	.	AC=2;AF=1.00;AN=2;DP=44;ExcessHet=3.0103;FS=0.000;MLEAC=2;MLEAF=1.00;MQ=43.96;QD=30.22;SOR=0.883	GT:AD:DP:GQ:PL	1/1:0,44:44:99:2205,147,0
2L	20051519	.	G	T	1996.77	.	AC=2;AF=1.00;AN=2;DP=45;ExcessHet=3.0103;FS=0.000;MLEAC=2;MLEAF=1.00;MQ=43.96;QD=29.33;SOR=0.929	GT:AD:DP:GQ:PL	1/1:0,45:45:99:2025,135,0
2L	20051607	2L_20051607_SNP	A	G	1164.77	.	AC=2;AF=1.00;AN=2;DB;DP=43;ExcessHet=3.0103;FS=0.000;MLEAC=2;MLEAF=1.00;MQ=43.86;QD=27.09;SOR=0.739	GT:AD:DP:GQ:PL	1/1:0,43:43:99:1193,129,0
2L	20051621	2L_20051621_SNP	G	A	1200.77	.	AC=2;AF=1.00;AN=2;DB;DP=46;ExcessHet=3.0103;FS=0.000;MLEAC=2;MLEAF=1.00;MQ=43.87;QD=26.10;SOR=0.780	GT:AD:DP:GQ:PL	1/1:0,46:46:99:1229,138,0
2L	20051634	2L_20051634_SNP	C	T	2176.77	.	AC=2;AF=1.00;AN=2;DB;DP=48;ExcessHet=3.0103;FS=0.000;MLEAC=2;MLEAF=1.00;MQ=43.88;QD=30.35;SOR=0.776	GT:AD:DP:GQ:PL	1/1:0,48:48:99:2205,147,0
2L	20051636	2L_20051636_SNP	G	A	2176.77	.	AC=2;AF=1.00;AN=2;DB;DP=49;ExcessHet=3.0103;FS=0.000;MLEAC=2;MLEAF=1.00;MQ=43.88;QD=33.90;SOR=0.733	GT:AD:DP:GQ:PL	1/1:0,49:49:99:2205,147,0
2L	20051640	2L_20051640_SNP	A	G	2131.77	.	AC=2;AF=1.00;AN=2;DB;DP=48;ExcessHet=3.0103;FS=0.000;MLEAC=2;MLEAF=1.00;MQ=43.88;QD=28.68;SOR=0.776	GT:AD:DP:GQ:PL	1/1:0,48:48:99:2160,144,0
2L	20051682	2L_20051682_SNP	T	A	1436.77	.	AC=2;AF=1.00;AN=2;DB;DP=54;ExcessHet=3.0103;FS=0.000;MLEAC=2;MLEAF=1.00;MQ=43.78;QD=26.61;SOR=1.220	GT:AD:DP:GQ:PL	1/1:0,54:54:99:1465,162,0
2L	20051704	2L_20051704_SNP	G	A	1441.77	.	AC=2;AF=1.00;AN=2;DB;DP=56;ExcessHet=3.0103;FS=0.000;MLEAC=2;MLEAF=1.00;MQ=43.79;QD=25.75;SOR=1.302	GT:AD:DP:GQ:PL	1/1:0,56:56:99:1470,167,0
2L	20051740	2L_20051740_SNP	T	C	1586.77	.	AC=2;AF=1.00;AN=2;DB;DP=60;ExcessHet=3.0103;FS=0.000;MLEAC=2;MLEAF=1.00;MQ=43.84;QD=26.45;SOR=1.355	GT:AD:DP:GQ:PL	1/1:0,60:60:99:1615,179,0
2L	20051768	2L_20051768_SNP	C	A	1581.77	.	AC=2;AF=1.00;AN=2;DB;DP=58;ExcessHet=3.0103;FS=0.000;MLEAC=2;MLEAF=1.00;MQ=43.87;QD=27.27;SOR=0.997	GT:AD:DP:GQ:PL	1/1:0,58:58:99:1610,174,0
2L	20051791	2L_20051791_SNP	T	C	1584.77	.	AC=2;AF=1.00;AN=2;DB;DP=60;ExcessHet=3.0103;FS=0.000;MLEAC=2;MLEAF=1.00;MQ=43.97;QD=26.41;SOR=0.760	GT:AD:DP:GQ:PL	1/1:0,60:60:99:1613,180,0
2L	20051826	2L_20051826_SNP	T	C	1584.77	.	AC=2;AF=1.00;AN=2;DB;DP=59;ExcessHet=3.0103;FS=0.000;MLEAC=2;MLEAF=1.00;MQ=44.00;QD=26.86;SOR=0.871	GT:AD:DP:GQ:PL	1/1:0,59:59:99:1613,177,0
2L	20051977	2L_20051977_SNP	C	T	1935.77	.	AC=2;AF=1.00;AN=2;DB;DP=44;ExcessHet=3.0103;FS=0.000;MLEAC=2;MLEAF=1.00;MQ=44.00;QD=26.98;SOR=0.693	GT:AD:DP:GQ:PL	1/1:0,44:44:99:1964,132,0
2L	20051978	2L_20051978_SNP	T	C	1935.77	.	AC=2;AF=1.00;AN=2;DB;DP=44;ExcessHet=3.0103;FS=0.000;MLEAC=2;MLEAF=1.00;MQ=44.00;QD=28.82;SOR=0.693	GT:AD:DP:GQ:PL	1/1:0,44:44:99:1964,132,0
2L	20052125	2L_20052125_SNP	T	C	1196.77	.	AC=2;AF=1.00;AN=2;DB;DP=47;ExcessHet=3.0103;FS=0.000;MLEAC=2;MLEAF=1.00;MQ=44.00;QD=25.46;SOR=1.378	GT:AD:DP:GQ:PL	1/1:0,47:47:99:1225,140,0
2L	20052853	2L_20052853_SNP	A	G	994.77	.	AC=2;AF=1.00;AN=2;BaseQRankSum=0.762;ClippingRankSum=0.000;DB;DP=40;ExcessHet=3.0103;FS=0.000;MLEAC=2;MLEAF=1.00;MQ=44.00;MQRankSum=0.000;QD=24.87;ReadPosRankSum=-0.349;SOR=0.289	GT:AD:DP:GQ:PL	1/1:1,39:40:93:1023,93,0
2L	20054304	2L_20054304_SNP	T	C	963.77	.	AC=2;AF=1.00;AN=2;DB;DP=38;ExcessHet=3.0103;FS=0.000;MLEAC=2;MLEAF=1.00;MQ=43.95;QD=26.05;SOR=0.859	GT:AD:DP:GQ:PL	1/1:0,37:37:99:992,111,0
2L	20056237	2L_20056237_SNP	G	A	1596.77	.	AC=2;AF=1.00;AN=2;DB;DP=59;ExcessHet=3.0103;FS=0.000;MLEAC=2;MLEAF=1.00;MQ=43.97;QD=27.06;SOR=0.950	GT:AD:DP:GQ:PL	1/1:0,59:59:99:1625,177,0
2L	20056261	2L_20056261_SNP	C	A	1611.77	.	AC=2;AF=1.00;AN=2;DB;DP=59;ExcessHet=3.0103;FS=0.000;MLEAC=2;MLEAF=1.00;MQ=44.00;QD=27.32;SOR=0.950	GT:AD:DP:GQ:PL	1/1:0,59:59:99:1640,177,0
2L	20056697	2L_20056697_SNP	T	G	1571.77	.	AC=2;AF=1.00;AN=2;DB;DP=60;ExcessHet=3.0103;FS=0.000;MLEAC=2;MLEAF=1.00;MQ=43.93;QD=26.20;SOR=0.760	GT:AD:DP:GQ:PL	1/1:0,60:60:99:1600,179,0
2L	20056871	2L_20056871_SNP	C	T	1825.77	.	AC=2;AF=1.00;AN=2;DB;DP=69;ExcessHet=3.0103;FS=0.000;MLEAC=2;MLEAF=1.00;MQ=43.96;QD=26.85;SOR=0.949	GT:AD:DP:GQ:PL	1/1:0,68:68:99:1854,204,0
2L	20057573	.	AAC	A	33.73	.	AC=1;AF=0.500;AN=2;BaseQRankSum=0.156;ClippingRankSum=0.000;DP=49;ExcessHet=3.0103;FS=6.691;MLEAC=1;MLEAF=0.500;MQ=42.75;MQRankSum=-1.270;QD=0.80;ReadPosRankSum=0.173;SOR=1.496	GT:AD:DP:GQ:PL	0/1:35,7:42:71:71,0,884
2L	20058115	2L_20058115_SNP	G	A	1820.77	.	AC=2;AF=1.00;AN=2;DB;DP=68;ExcessHet=3.0103;FS=0.000;MLEAC=2;MLEAF=1.00;MQ=44.00;QD=26.78;SOR=0.949	GT:AD:DP:GQ:PL	1/1:0,68:68:99:1849,204,0
2L	20059299	2L_20059299_SNP	C	A	1128.77	.	AC=2;AF=1.00;AN=2;DB;DP=42;ExcessHet=3.0103;FS=0.000;MLEAC=2;MLEAF=1.00;MQ=44.00;QD=26.88;SOR=1.005	GT:AD:DP:GQ:PL	1/1:0,42:42:99:1157,125,0
2L	20060254	2L_20060254_SNP	T	A	1045.77	.	AC=2;AF=1.00;AN=2;DB;DP=39;ExcessHet=3.0103;FS=0.000;MLEAC=2;MLEAF=1.00;MQ=44.00;QD=26.81;SOR=0.743	GT:AD:DP:GQ:PL	1/1:0,39:39:99:1074,117,0
2L	20062008	2L_20062008_SNP	G	C	1412.77	.	AC=2;AF=1.00;AN=2;DB;DP=53;ExcessHet=3.0103;FS=0.000;MLEAC=2;MLEAF=1.00;MQ=44.00;QD=26.66;SOR=0.730	GT:AD:DP:GQ:PL	1/1:0,53:53:99:1441,158,0
2L	20062086	2L_20062086_SNP	T	C	1448.77	.	AC=2;AF=1.00;AN=2;DB;DP=53;ExcessHet=3.0103;FS=0.000;MLEAC=2;MLEAF=1.00;MQ=44.00;QD=27.34;SOR=0.981	GT:AD:DP:GQ:PL	1/1:0,53:53:99:1477,159,0
2L	20062313	2L_20062313_SNP	G	C	1529.77	.	AC=2;AF=1.00;AN=2;DB;DP=57;ExcessHet=3.0103;FS=0.000;MLEAC=2;MLEAF=1.00;MQ=44.00;QD=26.84;SOR=0.800	GT:AD:DP:GQ:PL	1/1:0,57:57:99:1558,171,0
2L	20062580	2L_20062580_SNP	G	A	1313.77	.	AC=2;AF=1.00;AN=2;DB;DP=49;ExcessHet=3.0103;FS=0.000;MLEAC=2;MLEAF=1.00;MQ=43.96;QD=26.81;SOR=1.345	GT:AD:DP:GQ:PL	1/1:0,49:49:99:1342,147,0
2L	20062728	2L_20062728_SNP	T	A	1307.77	.	AC=2;AF=1.00;AN=2;DB;DP=49;ExcessHet=3.0103;FS=0.000;MLEAC=2;MLEAF=1.00;MQ=43.96;QD=26.69;SOR=0.733	GT:AD:DP:GQ:PL	1/1:0,49:49:99:1336,146,0
2L	20063257	2L_20063257_SNP	C	G	1694.77	.	AC=2;AF=1.00;AN=2;DB;DP=67;ExcessHet=3.0103;FS=0.000;MLEAC=2;MLEAF=1.00;MQ=43.97;QD=26.48;SOR=1.044	GT:AD:DP:GQ:PL	1/1:0,64:64:99:1723,191,0
2L	20063271	2L_20063271_SNP	A	C	1725.77	.	AC=2;AF=1.00;AN=2;DB;DP=67;ExcessHet=3.0103;FS=0.000;MLEAC=2;MLEAF=1.00;MQ=43.97;QD=26.97;SOR=0.892	GT:AD:DP:GQ:PL	1/1:0,64:64:99:1754,192,0
2L	20063296	2L_20063296_SNP	C	T	1751.77	.	AC=2;AF=1.00;AN=2;DB;DP=67;ExcessHet=3.0103;FS=0.000;MLEAC=2;MLEAF=1.00;MQ=43.97;QD=26.54;SOR=0.818	GT:AD:DP:GQ:PL	1/1:0,66:66:99:1780,197,0
2L	20063403	2L_20063403_SNP	T	A	1467.77	.	AC=2;AF=1.00;AN=2;DB;DP=53;ExcessHet=3.0103;FS=0.000;MLEAC=2;MLEAF=1.00;MQ=44.00;QD=27.69;SOR=0.892	GT:AD:DP:GQ:PL	1/1:0,53:53:99:1496,159,0
2L	20063526	2L_20063526_SNP	G	T	1522.77	.	AC=2;AF=1.00;AN=2;DB;DP=57;ExcessHet=3.0103;FS=0.000;MLEAC=2;MLEAF=1.00;MQ=44.00;QD=27.19;SOR=0.693	GT:AD:DP:GQ:PL	1/1:0,56:56:99:1551,168,0
2L	20064218	.	A	AT	1083.73	.	AC=2;AF=1.00;AN=2;BaseQRankSum=0.405;ClippingRankSum=0.000;DP=50;ExcessHet=3.0103;FS=4.202;MLEAC=2;MLEAF=1.00;MQ=44.00;MQRankSum=0.000;QD=21.67;ReadPosRankSum=0.937;SOR=1.127	GT:AD:DP:GQ:PL	1/1:1,49:50:99:1121,132,0
2L	20064438	2L_20064438_SNP	G	A	1519.77	.	AC=2;AF=1.00;AN=2;DB;DP=57;ExcessHet=3.0103;FS=0.000;MLEAC=2;MLEAF=1.00;MQ=43.97;QD=26.66;SOR=0.960	GT:AD:DP:GQ:PL	1/1:0,57:57:99:1548,170,0
2L	20064601	2L_20064601_SNP	T	C	1204.77	.	AC=2;AF=1.00;AN=2;DB;DP=48;ExcessHet=3.0103;FS=0.000;MLEAC=2;MLEAF=1.00;MQ=43.96;QD=25.63;SOR=1.022	GT:AD:DP:GQ:PL	1/1:0,47:47:99:1233,139,0
2L	20064613	2L_20064613_SNP	T	C	1728.77	.	AC=2;AF=1.00;AN=2;DB;DP=41;ExcessHet=3.0103;FS=0.000;MLEAC=2;MLEAF=1.00;MQ=43.95;QD=37.26;SOR=0.843	GT:AD:DP:GQ:PL	1/1:0,41:41:99:1757,123,0
2L	20064620	2L_20064620_SNP	T	C	1659.77	.	AC=2;AF=1.00;AN=2;DB;DP=36;ExcessHet=3.0103;FS=0.000;MLEAC=2;MLEAF=1.00;MQ=44.00;QD=31.35;SOR=0.927	GT:AD:DP:GQ:PL	1/1:0,36:36:99:1688,117,0
2L	20064760	.	A	T	1262.77	.	AC=2;AF=1.00;AN=2;DP=47;ExcessHet=3.0103;FS=0.000;MLEAC=2;MLEAF=1.00;MQ=43.92;QD=27.45;SOR=0.693	GT:AD:DP:GQ:PL	1/1:0,46:46:99:1291,138,0
2L	20065064	2L_20065064_SNP	G	T	1367.77	.	AC=2;AF=1.00;AN=2;DB;DP=51;ExcessHet=3.0103;FS=0.000;MLEAC=2;MLEAF=1.00;MQ=44.00;QD=26.82;SOR=0.994	GT:AD:DP:GQ:PL	1/1:0,51:51:99:1396,152,0
2L	20065329	2L_20065329_SNP	A	G	1349.77	.	AC=2;AF=1.00;AN=2;DB;DP=52;ExcessHet=3.0103;FS=0.000;MLEAC=2;MLEAF=1.00;MQ=43.86;QD=26.47;SOR=0.732	GT:AD:DP:GQ:PL	1/1:0,51:51:99:1378,153,0
2L	20065395	2L_20065395_SNP	T	G	1562.77	.	AC=2;AF=1.00;AN=2;DB;DP=58;ExcessHet=3.0103;FS=0.000;MLEAC=2;MLEAF=1.00;MQ=43.97;QD=26.94;SOR=0.693	GT:AD:DP:GQ:PL	1/1:0,58:58:99:1591,174,0
2L	20065431	2L_20065431_SNP	G	A	1496.77	.	AC=2;AF=1.00;AN=2;DB;DP=55;ExcessHet=3.0103;FS=0.000;MLEAC=2;MLEAF=1.00;MQ=43.96;QD=27.21;SOR=0.729	GT:AD:DP:GQ:PL	1/1:0,55:55:99:1525,165,0
2L	20066172	2L_20066172_SNP	A	G	1537.77	.	AC=2;AF=1.00;AN=2;DB;DP=59;ExcessHet=3.0103;FS=0.000;MLEAC=2;MLEAF=1.00;MQ=43.74;QD=26.06;SOR=1.316	GT:AD:DP:GQ:PL	1/1:0,59:59:99:1566,177,0
2L	20066210	2L_20066210_SNP	C	T	1326.77	.	AC=2;AF=1.00;AN=2;BaseQRankSum=1.860;ClippingRankSum=0.000;DB;DP=50;ExcessHet=3.0103;FS=0.000;MLEAC=2;MLEAF=1.00;MQ=43.75;MQRankSum=-0.266;QD=26.54;ReadPosRankSum=1.397;SOR=0.610	GT:AD:DP:GQ:PL	1/1:1,49:50:99:1355,140,0
2L	20066229	2L_20066229_SNP	A	C	1136.77	.	AC=2;AF=1.00;AN=2;DB;DP=43;ExcessHet=3.0103;FS=0.000;MLEAC=2;MLEAF=1.00;MQ=43.75;QD=26.44;SOR=1.312	GT:AD:DP:GQ:PL	1/1:0,43:43:99:1165,129,0
2L	20066459	2L_20066459_SNP	T	G	1558.77	.	AC=2;AF=1.00;AN=2;DB;DP=59;ExcessHet=3.0103;FS=0.000;MLEAC=2;MLEAF=1.00;MQ=43.93;QD=26.42;SOR=0.871	GT:AD:DP:GQ:PL	1/1:0,59:59:99:1587,176,0
2L	20066871	2L_20066871_SNP	G	A	1188.77	.	AC=2;AF=1.00;AN=2;DB;DP=43;ExcessHet=3.0103;FS=0.000;MLEAC=2;MLEAF=1.00;MQ=44.00;QD=27.65;SOR=1.312	GT:AD:DP:GQ:PL	1/1:0,43:43:99:1217,129,0
2L	20066956	2L_20066956_SNP	C	T	1755.77	.	AC=2;AF=1.00;AN=2;BaseQRankSum=1.843;ClippingRankSum=0.000;DB;DP=42;ExcessHet=3.0103;FS=3.445;MLEAC=2;MLEAF=1.00;MQ=44.00;MQRankSum=0.000;QD=31.11;ReadPosRankSum=-1.155;SOR=0.613	GT:AD:DP:GQ:PL	1/1:1,41:42:81:1784,81,0
2L	20066958	2L_20066958_SNP	C	T	1755.77	.	AC=2;AF=1.00;AN=2;BaseQRankSum=1.104;ClippingRankSum=0.000;DB;DP=41;ExcessHet=3.0103;FS=3.340;MLEAC=2;MLEAF=1.00;MQ=44.00;MQRankSum=0.000;QD=29.30;ReadPosRankSum=-1.099;SOR=0.540	GT:AD:DP:GQ:PL	1/1:1,40:41:81:1784,81,0
2L	20067018	2L_20067018_SNP	T	G	1253.77	.	AC=2;AF=1.00;AN=2;BaseQRankSum=1.637;ClippingRankSum=0.000;DB;DP=51;ExcessHet=3.0103;FS=3.188;MLEAC=2;MLEAF=1.00;MQ=43.92;MQRankSum=0.000;QD=25.08;ReadPosRankSum=-0.478;SOR=0.416	GT:AD:DP:GQ:PL	1/1:1,49:50:99:1282,139,0
2L	20068182	2L_20068182_SNP	C	T	2572.77	.	AC=2;AF=1.00;AN=2;DB;DP=57;ExcessHet=3.0103;FS=0.000;MLEAC=2;MLEAF=1.00;MQ=43.70;QD=32.79;SOR=0.728	GT:AD:DP:GQ:PL	1/1:0,57:57:99:2601,175,0
2L	20068185	2L_20068185_SNP	G	T	2572.77	.	AC=2;AF=1.00;AN=2;DB;DP=58;ExcessHet=3.0103;FS=0.000;MLEAC=2;MLEAF=1.00;MQ=43.71;QD=24.77;SOR=0.762	GT:AD:DP:GQ:PL	1/1:0,58:58:99:2601,175,0
2L	20068316	2L_20068316_SNP	C	T	1554.77	.	AC=2;AF=1.00;AN=2;DB;DP=58;ExcessHet=3.0103;FS=0.000;MLEAC=2;MLEAF=1.00;MQ=43.53;QD=26.81;SOR=0.914	GT:AD:DP:GQ:PL	1/1:0,58:58:99:1583,174,0
2L	20068333	2L_20068333_SNP	T	A	1602.77	.	AC=2;AF=1.00;AN=2;DB;DP=59;ExcessHet=3.0103;FS=0.000;MLEAC=2;MLEAF=1.00;MQ=43.50;QD=27.17;SOR=1.034	GT:AD:DP:GQ:PL	1/1:0,59:59:99:1631,177,0
2L	20068354	2L_20068354_SNP	A	T	1462.77	.	AC=2;AF=1.00;AN=2;DB;DP=55;ExcessHet=3.0103;FS=0.000;MLEAC=2;MLEAF=1.00;MQ=43.57;QD=27.09;SOR=0.931	GT:AD:DP:GQ:PL	1/1:0,54:54:99:1491,162,0
2L	20068480	.	T	TAA	2602.73	.	AC=2;AF=1.00;AN=2;DP=57;ExcessHet=3.0103;FS=0.000;MLEAC=2;MLEAF=1.00;MQ=42.40;QD=35.72;SOR=1.061	GT:AD:DP:GQ:PL	1/1:0,55:55:99:2640,177,0
2L	20068485	.	G	GAAGCAAACACAA	2782.73	.	AC=2;AF=1.00;AN=2;DP=59;ExcessHet=3.0103;FS=0.000;MLEAC=2;MLEAF=1.00;MQ=42.42;QD=27.96;SOR=1.034	GT:AD:DP:GQ:PL	1/1:0,59:59:99:2820,189,0
2L	20068514	2L_20068514_SNP	T	C	1423.77	.	AC=2;AF=1.00;AN=2;DB;DP=54;ExcessHet=3.0103;FS=0.000;MLEAC=2;MLEAF=1.00;MQ=42.06;QD=26.86;SOR=0.892	GT:AD:DP:GQ:PL	1/1:0,53:53:99:1452,159,0
2L	20068570	2L_20068570_SNP	C	T	1803.77	.	AC=2;AF=1.00;AN=2;DB;DP=67;ExcessHet=3.0103;FS=0.000;MLEAC=2;MLEAF=1.00;MQ=42.88;QD=26.92;SOR=0.784	GT:AD:DP:GQ:PL	1/1:0,67:67:99:1832,201,0
2L	20068588	2L_20068588_SNP	A	T	1736.77	.	AC=2;AF=1.00;AN=2;DB;DP=63;ExcessHet=3.0103;FS=0.000;MLEAC=2;MLEAF=1.00;MQ=43.50;QD=27.57;SOR=0.724	GT:AD:DP:GQ:PL	1/1:0,63:63:99:1765,189,0
2L	20068688	2L_20068688_SNP	G	T	1673.77	.	AC=2;AF=1.00;AN=2;DB;DP=64;ExcessHet=3.0103;FS=0.000;MLEAC=2;MLEAF=1.00;MQ=43.36;QD=26.57;SOR=1.270	GT:AD:DP:GQ:PL	1/1:0,63:63:99:1702,189,0
2L	20068793	.	GAATGATACTTTAGCT	G	2248.73	.	AC=2;AF=1.00;AN=2;DP=52;ExcessHet=3.0103;FS=0.000;MLEAC=2;MLEAF=1.00;MQ=43.22;QD=35.76;SOR=1.314	GT:AD:DP:GQ:PL	1/1:0,51:51:99:2286,154,0
2L	20068843	2L_20068843_SNP	A	C	1327.77	.	AC=2;AF=1.00;AN=2;DB;DP=50;ExcessHet=3.0103;FS=0.000;MLEAC=2;MLEAF=1.00;MQ=43.36;QD=26.56;SOR=0.952	GT:AD:DP:GQ:PL	1/1:0,50:50:99:1356,150,0
2L	20068952	2L_20068952_SNP	C	T	1636.77	.	AC=2;AF=1.00;AN=2;DB;DP=36;ExcessHet=3.0103;FS=0.000;MLEAC=2;MLEAF=1.00;MQ=42.76;QD=28.15;SOR=1.061	GT:AD:DP:GQ:PL	1/1:0,36:36:99:1665,111,0
2L	20068956	2L_20068956_SNP	C	T	1681.77	.	AC=2;AF=1.00;AN=2;DB;DP=37;ExcessHet=3.0103;FS=0.000;MLEAC=2;MLEAF=1.00;MQ=42.80;QD=23.21;SOR=1.121	GT:AD:DP:GQ:PL	1/1:0,37:37:99:1710,114,0
2L	20068958	2L_20068958_SNP	T	G	1681.77	.	AC=2;AF=1.00;AN=2;DB;DP=37;ExcessHet=3.0103;FS=0.000;MLEAC=2;MLEAF=1.00;MQ=42.80;QD=31.62;SOR=0.984	GT:AD:DP:GQ:PL	1/1:0,37:37:99:1710,114,0
2L	20068967	.	T	TAAG	1807.73	.	AC=2;AF=1.00;AN=2;DP=37;ExcessHet=3.0103;FS=0.000;MLEAC=2;MLEAF=1.00;MQ=42.88;QD=31.55;SOR=0.859	GT:AD:DP:GQ:PL	1/1:0,37:37:99:1845,123,0
2L	20068968	.	T	TGGCACACTA	1807.73	.	AC=2;AF=1.00;AN=2;DP=38;ExcessHet=3.0103;FS=0.000;MLEAC=2;MLEAF=1.00;MQ=42.91;QD=22.43;SOR=0.798	GT:AD:DP:GQ:PL	1/1:0,38:38:99:1845,123,0
2L	20068974	2L_20068974_SNP	T	A	1591.77	.	AC=2;AF=1.00;AN=2;DB;DP=36;ExcessHet=3.0103;FS=0.000;MLEAC=2;MLEAF=1.00;MQ=42.85;QD=31.27;SOR=0.693	GT:AD:DP:GQ:PL	1/1:0,36:36:99:1620,108,0
2L	20069191	2L_20069191_SNP	T	C	1161.77	.	AC=2;AF=1.00;AN=2;DB;DP=44;ExcessHet=3.0103;FS=0.000;MLEAC=2;MLEAF=1.00;MQ=43.69;QD=26.40;SOR=0.883	GT:AD:DP:GQ:PL	1/1:0,44:44:99:1190,132,0
2L	20069314	2L_20069314_SNP	G	A	1306.77	.	AC=2;AF=1.00;AN=2;DB;DP=51;ExcessHet=3.0103;FS=0.000;MLEAC=2;MLEAF=1.00;MQ=43.96;QD=26.67;SOR=0.909	GT:AD:DP:GQ:PL	1/1:0,49:49:99:1335,147,0
2L	20069529	2L_20069529_SNP	A	C	1132.77	.	AC=2;AF=1.00;AN=2;DB;DP=43;ExcessHet=3.0103;FS=0.000;MLEAC=2;MLEAF=1.00;MQ=44.00;QD=26.97;SOR=1.005	GT:AD:DP:GQ:PL	1/1:0,42:42:99:1161,126,0
2L	20070030	2L_20070030_SNP	T	C	1513.77	.	AC=2;AF=1.00;AN=2;DB;DP=56;ExcessHet=3.0103;FS=0.000;MLEAC=2;MLEAF=1.00;MQ=43.93;QD=27.03;SOR=0.922	GT:AD:DP:GQ:PL	1/1:0,56:56:99:1542,168,0
2L	20070059	2L_20070059_SNP	T	G	1526.77	.	AC=2;AF=1.00;AN=2;DB;DP=60;ExcessHet=3.0103;FS=0.000;MLEAC=2;MLEAF=1.00;MQ=43.93;QD=25.45;SOR=0.906	GT:AD:DP:GQ:PL	1/1:0,60:60:99:1555,179,0
2L	20070133	2L_20070133_SNP	C	T	1793.77	.	AC=2;AF=1.00;AN=2;DB;DP=66;ExcessHet=3.0103;FS=0.000;MLEAC=2;MLEAF=1.00;MQ=43.94;QD=27.18;SOR=0.754	GT:AD:DP:GQ:PL	1/1:0,66:66:99:1822,198,0
2L	20070417	2L_20070417_SNP	C	T	1591.77	.	AC=2;AF=1.00;AN=2;DB;DP=61;ExcessHet=3.0103;FS=0.000;MLEAC=2;MLEAF=1.00;MQ=43.97;QD=26.53;SOR=0.760	GT:AD:DP:GQ:PL	1/1:0,60:60:99:1620,179,0
2L	20070466	2L_20070466_SNP	T	C	1393.77	.	AC=2;AF=1.00;AN=2;DB;DP=54;ExcessHet=3.0103;FS=0.000;MLEAC=2;MLEAF=1.00;MQ=43.96;QD=25.81;SOR=1.118	GT:AD:DP:GQ:PL	1/1:0,54:54:99:1422,160,0
2L	20070517	2L_20070517_SNP	A	G	1361.77	.	AC=2;AF=1.00;AN=2;BaseQRankSum=2.427;ClippingRankSum=0.000;DB;DP=56;ExcessHet=3.0103;FS=0.000;MLEAC=2;MLEAF=1.00;MQ=43.93;MQRankSum=-0.206;QD=24.32;ReadPosRankSum=0.097;SOR=0.931	GT:AD:DP:GQ:PL	1/1:2,54:56:99:1390,147,0
2L	20070955	2L_20070955_SNP	T	C	1368.77	.	AC=2;AF=1.00;AN=2;DB;DP=51;ExcessHet=3.0103;FS=0.000;MLEAC=2;MLEAF=1.00;MQ=44.00;QD=26.84;SOR=0.813	GT:AD:DP:GQ:PL	1/1:0,51:51:99:1397,153,0
2L	20071009	2L_20071009_SNP	G	A	1510.77	.	AC=2;AF=1.00;AN=2;DB;DP=55;ExcessHet=3.0103;FS=0.000;MLEAC=2;MLEAF=1.00;MQ=44.00;QD=27.47;SOR=1.262	GT:AD:DP:GQ:PL	1/1:0,55:55:99:1539,165,0
2L	20071051	2L_20071051_SNP	G	A	1376.77	.	AC=2;AF=1.00;AN=2;DB;DP=51;ExcessHet=3.0103;FS=0.000;MLEAC=2;MLEAF=1.00;MQ=44.00;QD=27.00;SOR=1.201	GT:AD:DP:GQ:PL	1/1:0,51:51:99:1405,153,0
2L	20071189	2L_20071189_SNP	T	A	1036.77	.	AC=2;AF=1.00;AN=2;DB;DP=42;ExcessHet=3.0103;FS=0.000;MLEAC=2;MLEAF=1.00;MQ=43.91;QD=25.92;SOR=0.793	GT:AD:DP:GQ:PL	1/1:0,40:40:99:1065,119,0
2L	20072247	.	A	G	1566.77	.	AC=2;AF=1.00;AN=2;DP=58;ExcessHet=3.0103;FS=0.000;MLEAC=2;MLEAF=1.00;MQ=43.55;QD=27.01;SOR=0.914	GT:AD:DP:GQ:PL	1/1:0,58:58:99:1595,174,0
2L	20073664	2L_20073664_SNP	A	G	1720.77	.	AC=2;AF=1.00;AN=2;DB;DP=66;ExcessHet=3.0103;FS=0.000;MLEAC=2;MLEAF=1.00;MQ=43.82;QD=26.07;SOR=0.886	GT:AD:DP:GQ:PL	1/1:0,66:66:99:1749,197,0
2L	20073727	2L_20073727_SNP	T	A	3364.77	.	AC=2;AF=1.00;AN=2;DB;DP=78;ExcessHet=3.0103;FS=0.000;MLEAC=2;MLEAF=1.00;MQ=43.78;QD=29.00;SOR=0.976	GT:AD:DP:GQ:PL	1/1:0,78:78:99:3393,238,0
2L	20073750	2L_20073750_SNP	G	A	3551.77	.	AC=2;AF=1.00;AN=2;DB;DP=79;ExcessHet=3.0103;FS=0.000;MLEAC=2;MLEAF=1.00;MQ=43.74;QD=30.31;SOR=0.881	GT:AD:DP:GQ:PL	1/1:0,79:79:99:3580,241,0
2L	20073767	2L_20073767_SNP	T	G	3245.77	.	AC=2;AF=1.00;AN=2;DB;DP=73;ExcessHet=3.0103;FS=0.000;MLEAC=2;MLEAF=1.00;MQ=43.71;QD=28.22;SOR=0.898	GT:AD:DP:GQ:PL	1/1:0,73:73:99:3274,229,0
2L	20074145	.	T	TA	1274.73	.	AC=2;AF=1.00;AN=2;DP=51;ExcessHet=3.0103;FS=0.000;MLEAC=2;MLEAF=1.00;MQ=43.92;QD=26.01;SOR=0.909	GT:AD:DP:GQ:PL	1/1:0,49:49:99:1312,147,0
2L	20074153	.	A	AAGCTCATC	2506.73	.	AC=2;AF=1.00;AN=2;DP=52;ExcessHet=3.0103;FS=0.000;MLEAC=2;MLEAF=1.00;MQ=43.92;QD=26.96;SOR=0.994	GT:AD:DP:GQ:PL	1/1:0,51:51:99:2544,171,0
2L	20074381	2L_20074381_SNP	T	C	2770.77	.	AC=2;AF=1.00;AN=2;DB;DP=65;ExcessHet=3.0103;FS=0.000;MLEAC=2;MLEAF=1.00;MQ=44.00;QD=27.09;SOR=0.723	GT:AD:DP:GQ:PL	1/1:0,65:65:99:2799,196,0
2L	20074391	2L_20074391_SNP	T	C	2767.77	.	AC=2;AF=1.00;AN=2;DB;DP=64;ExcessHet=3.0103;FS=0.000;MLEAC=2;MLEAF=1.00;MQ=44.00;QD=35.08;SOR=0.756	GT:AD:DP:GQ:PL	1/1:0,64:64:99:2796,196,0
2L	20074549	2L_20074549_SNP	C	T	1746.77	.	AC=2;AF=1.00;AN=2;DB;DP=66;ExcessHet=3.0103;FS=0.000;MLEAC=2;MLEAF=1.00;MQ=43.97;QD=26.47;SOR=1.112	GT:AD:DP:GQ:PL	1/1:0,66:66:99:1775,197,0
2L	20074647	2L_20074647_SNP	G	C	2924.77	.	AC=2;AF=1.00;AN=2;DB;DP=68;ExcessHet=3.0103;FS=0.000;MLEAC=2;MLEAF=1.00;MQ=44.00;QD=23.98;SOR=0.693	GT:AD:DP:GQ:PL	1/1:0,68:68:99:2953,207,0
2L	20074662	2L_20074662_SNP	G	T	2925.77	.	AC=2;AF=1.00;AN=2;DB;DP=65;ExcessHet=3.0103;FS=0.000;MLEAC=2;MLEAF=1.00;MQ=44.00;QD=29.46;SOR=0.854	GT:AD:DP:GQ:PL	1/1:0,65:65:99:2954,199,0
2L	20074669	2L_20074669_SNP	A	G	2846.77	.	AC=2;AF=1.00;AN=2;DB;DP=65;ExcessHet=3.0103;FS=0.000;MLEAC=2;MLEAF=1.00;MQ=44.00;QD=31.75;SOR=0.925	GT:AD:DP:GQ:PL	1/1:0,65:65:99:2875,196,0
2L	20074757	.	ATT	A	1559.73	.	AC=2;AF=1.00;AN=2;DP=58;ExcessHet=3.0103;FS=0.000;MLEAC=2;MLEAF=1.00;MQ=44.09;QD=29.43;SOR=0.892	GT:AD:DP:GQ:PL	1/1:0,53:53:99:1597,159,0
2L	20074835	2L_20074835_SNP	G	A	1268.77	.	AC=2;AF=1.00;AN=2;DB;DP=48;ExcessHet=3.0103;FS=0.000;MLEAC=2;MLEAF=1.00;MQ=43.84;QD=27.00;SOR=1.022	GT:AD:DP:GQ:PL	1/1:0,47:47:99:1297,141,0
2L	20075101	2L_20075101_SNP	G	A	1103.77	.	AC=2;AF=1.00;AN=2;DB;DP=45;ExcessHet=3.0103;FS=0.000;MLEAC=2;MLEAF=1.00;MQ=43.91;QD=25.67;SOR=1.179	GT:AD:DP:GQ:PL	1/1:0,43:43:99:1132,128,0
2L	20075238	2L_20075238_SNP	C	G	1306.77	.	AC=2;AF=1.00;AN=2;DB;DP=50;ExcessHet=3.0103;FS=0.000;MLEAC=2;MLEAF=1.00;MQ=44.00;QD=26.14;SOR=0.952	GT:AD:DP:GQ:PL	1/1:0,50:50:99:1335,150,0
2L	20075275	2L_20075275_SNP	A	T	1324.77	.	AC=2;AF=1.00;AN=2;DB;DP=48;ExcessHet=3.0103;FS=0.000;MLEAC=2;MLEAF=1.00;MQ=44.00;QD=27.60;SOR=1.067	GT:AD:DP:GQ:PL	1/1:0,48:48:99:1353,144,0
2L	20075349	2L_20075349_SNP	C	T	1496.77	.	AC=2;AF=1.00;AN=2;DB;DP=57;ExcessHet=3.0103;FS=0.000;MLEAC=2;MLEAF=1.00;MQ=44.00;QD=26.73;SOR=0.841	GT:AD:DP:GQ:PL	1/1:0,56:56:99:1525,168,0
2L	20075486	2L_20075486_SNP	C	A	847.77	.	AC=2;AF=1.00;AN=2;DB;DP=34;ExcessHet=3.0103;FS=0.000;MLEAC=2;MLEAF=1.00;MQ=43.94;QD=26.49;SOR=0.818	GT:AD:DP:GQ:PL	1/1:0,32:32:96:876,96,0
2L	20075577	2L_20075577_SNP	T	A	1805.77	.	AC=2;AF=1.00;AN=2;DB;DP=41;ExcessHet=3.0103;FS=0.000;MLEAC=2;MLEAF=1.00;MQ=43.86;QD=29.82;SOR=0.843	GT:AD:DP:GQ:PL	1/1:0,41:41:99:1834,123,0
2L	20075578	2L_20075578_SNP	C	T	1805.77	.	AC=2;AF=1.00;AN=2;DB;DP=41;ExcessHet=3.0103;FS=0.000;MLEAC=2;MLEAF=1.00;MQ=43.86;QD=31.04;SOR=0.843	GT:AD:DP:GQ:PL	1/1:0,41:41:99:1834,123,0
2L	20075580	2L_20075580_SNP	C	G	1805.77	.	AC=2;AF=1.00;AN=2;DB;DP=40;ExcessHet=3.0103;FS=0.000;MLEAC=2;MLEAF=1.00;MQ=43.85;QD=27.54;SOR=0.793	GT:AD:DP:GQ:PL	1/1:0,40:40:99:1834,123,0
2L	20075605	2L_20075605_SNP	G	C	1047.77	.	AC=2;AF=1.00;AN=2;DB;DP=44;ExcessHet=3.0103;FS=0.000;MLEAC=2;MLEAF=1.00;MQ=43.87;QD=24.95;SOR=0.892	GT:AD:DP:GQ:PL	1/1:0,42:42:99:1076,125,0
2L	20075713	2L_20075713_SNP	C	G	1011.77	.	AC=2;AF=1.00;AN=2;DB;DP=42;ExcessHet=3.0103;FS=0.000;MLEAC=2;MLEAF=1.00;MQ=43.95;QD=24.09;SOR=1.259	GT:AD:DP:GQ:PL	1/1:0,42:42:99:1040,123,0
2L	20075851	2L_20075851_SNP	C	A	1064.77	.	AC=2;AF=1.00;AN=2;DB;DP=41;ExcessHet=3.0103;FS=0.000;MLEAC=2;MLEAF=1.00;MQ=43.60;QD=26.62;SOR=1.445	GT:AD:DP:GQ:PL	1/1:0,40:40:99:1093,120,0
2L	20076184	2L_20076184_SNP	G	A	1146.77	.	AC=2;AF=1.00;AN=2;DB;DP=43;ExcessHet=3.0103;FS=0.000;MLEAC=2;MLEAF=1.00;MQ=43.43;QD=26.67;SOR=0.739	GT:AD:DP:GQ:PL	1/1:0,43:43:99:1175,128,0
2L	20076231	2L_20076231_SNP	G	T	537.77	.	AC=2;AF=1.00;AN=2;DB;DP=21;ExcessHet=3.0103;FS=0.000;MLEAC=2;MLEAF=1.00;MQ=43.86;QD=25.61;SOR=4.712	GT:AD:DP:GQ:PL	1/1:0,21:21:63:566,63,0
2L	20077749	2L_20077749_SNP	T	C	1343.77	.	AC=2;AF=1.00;AN=2;DB;DP=50;ExcessHet=3.0103;FS=0.000;MLEAC=2;MLEAF=1.00;MQ=44.00;QD=26.88;SOR=1.051	GT:AD:DP:GQ:PL	1/1:0,50:50:99:1372,150,0
2L	20077937	.	G	GAA	1623.73	.	AC=2;AF=1.00;AN=2;DP=57;ExcessHet=3.0103;FS=0.000;MLEAC=2;MLEAF=1.00;MQ=44.00;QD=31.84;SOR=0.900	GT:AD:DP:GQ:PL	1/1:0,51:51:99:1661,153,0
2L	20078029	2L_20078029_SNP	T	C	1478.77	.	AC=2;AF=1.00;AN=2;DB;DP=56;ExcessHet=3.0103;FS=0.000;MLEAC=2;MLEAF=1.00;MQ=44.00;QD=26.41;SOR=1.009	GT:AD:DP:GQ:PL	1/1:0,56:56:99:1507,167,0
2L	20078262	2L_20078262_SNP	A	C	1392.77	.	AC=2;AF=1.00;AN=2;DB;DP=53;ExcessHet=3.0103;FS=0.000;MLEAC=2;MLEAF=1.00;MQ=44.00;QD=26.28;SOR=0.808	GT:AD:DP:GQ:PL	1/1:0,53:53:99:1421,158,0
2L	20078660	.	TG	T	2047.73	.	AC=2;AF=1.00;AN=2;DP=64;ExcessHet=3.0103;FS=0.000;MLEAC=2;MLEAF=1.00;MQ=44.17;QD=32.50;SOR=1.179	GT:AD:DP:GQ:PL	1/1:0,63:63:99:2085,190,0
2L	20078922	2L_20078922_SNP	A	G	1668.77	.	AC=2;AF=1.00;AN=2;DB;DP=62;ExcessHet=3.0103;FS=0.000;MLEAC=2;MLEAF=1.00;MQ=43.94;QD=26.92;SOR=0.758	GT:AD:DP:GQ:PL	1/1:0,62:62:99:1697,186,0
2L	20079115	.	GT	G	1030.73	.	AC=2;AF=1.00;AN=2;BaseQRankSum=-1.498;ClippingRankSum=0.000;DP=58;ExcessHet=3.0103;FS=0.000;MLEAC=2;MLEAF=1.00;MQ=43.95;MQRankSum=0.000;QD=18.74;ReadPosRankSum=-0.158;SOR=0.253	GT:AD:DP:GQ:PL	1/1:1,54:55:99:1068,141,0
2L	20079558	2L_20079558_SNP	C	A	1701.77	.	AC=2;AF=1.00;AN=2;DB;DP=38;ExcessHet=3.0103;FS=0.000;MLEAC=2;MLEAF=1.00;MQ=42.35;QD=30.63;SOR=1.863	GT:AD:DP:GQ:PL	1/1:0,38:38:99:1730,119,0
2L	20079568	.	TAATTGATGGCAGAGTATGTTACAATTAGCAAATATGTTTAGGCCAAGTAAAATCTAAAGTTAACCAGG	T	1921.73	.	AC=2;AF=1.00;AN=2;DP=41;ExcessHet=3.0103;FS=0.000;MLEAC=2;MLEAF=1.00;MQ=42.47;QD=31.19;SOR=1.501	GT:AD:DP:GQ:PL	1/1:0,41:41:99:1959,132,0
2L	20079646	.	CAATGTAAGT	C	2012.73	.	AC=2;AF=1.00;AN=2;DP=46;ExcessHet=3.0103;FS=0.000;MLEAC=2;MLEAF=1.00;MQ=42.64;QD=34.81;SOR=0.976	GT:AD:DP:GQ:PL	1/1:0,46:46:99:2050,138,0
2L	20079696	2L_20079696_SNP	T	G	1688.77	.	AC=2;AF=1.00;AN=2;DB;DP=39;ExcessHet=3.0103;FS=0.000;MLEAC=2;MLEAF=1.00;MQ=43.08;QD=29.32;SOR=0.743	GT:AD:DP:GQ:PL	1/1:0,39:39:99:1717,117,0
2L	20079713	2L_20079713_SNP	A	T	1906.77	.	AC=2;AF=1.00;AN=2;DB;DP=42;ExcessHet=3.0103;FS=0.000;MLEAC=2;MLEAF=1.00;MQ=43.61;QD=27.29;SOR=0.892	GT:AD:DP:GQ:PL	1/1:0,42:42:99:1935,129,0
2L	20079715	2L_20079715_SNP	T	A	1906.77	.	AC=2;AF=1.00;AN=2;DB;DP=43;ExcessHet=3.0103;FS=0.000;MLEAC=2;MLEAF=1.00;MQ=43.61;QD=25.76;SOR=0.836	GT:AD:DP:GQ:PL	1/1:0,43:43:99:1935,129,0
2L	20079722	2L_20079722_SNP	G	A	2022.77	.	AC=2;AF=1.00;AN=2;DB;DP=44;ExcessHet=3.0103;FS=0.000;MLEAC=2;MLEAF=1.00;MQ=43.69;QD=25.85;SOR=0.883	GT:AD:DP:GQ:PL	1/1:0,44:44:99:2051,138,0
2L	20079727	2L_20079727_SNP	G	C	2003.77	.	AC=2;AF=1.00;AN=2;DB;DP=46;ExcessHet=3.0103;FS=0.000;MLEAC=2;MLEAF=1.00;MQ=43.70;QD=25.14;SOR=0.874	GT:AD:DP:GQ:PL	1/1:0,46:46:99:2032,138,0
2L	20079992	.	G	T	1653.77	.	AC=2;AF=1.00;AN=2;DP=60;ExcessHet=3.0103;FS=0.000;MLEAC=2;MLEAF=1.00;MQ=43.85;QD=27.56;SOR=0.986	GT:AD:DP:GQ:PL	1/1:0,60:60:99:1682,180,0
2L	20080081	2L_20080081_SNP	A	C	1699.77	.	AC=2;AF=1.00;AN=2;BaseQRankSum=0.642;ClippingRankSum=0.000;DB;DP=67;ExcessHet=3.0103;FS=3.490;MLEAC=2;MLEAF=1.00;MQ=43.90;MQRankSum=-0.144;QD=25.37;ReadPosRankSum=1.981;SOR=0.618	GT:AD:DP:GQ:PL	1/1:1,66:67:99:1728,173,0
2L	20080586	2L_20080586_SNP	T	C	2459.77	.	AC=2;AF=1.00;AN=2;DB;DP=60;ExcessHet=3.0103;FS=0.000;MLEAC=2;MLEAF=1.00;MQ=44.00;QD=32.98;SOR=0.831	GT:AD:DP:GQ:PL	1/1:0,60:60:99:2488,183,0
2L	20080607	2L_20080607_SNP	T	C	2410.77	.	AC=2;AF=1.00;AN=2;DB;DP=60;ExcessHet=3.0103;FS=0.000;MLEAC=2;MLEAF=1.00;MQ=44.00;QD=26.39;SOR=1.071	GT:AD:DP:GQ:PL	1/1:0,60:60:99:2439,180,0
2L	20080916	2L_20080916_SNP	C	T	1109.77	.	AC=2;AF=1.00;AN=2;DB;DP=42;ExcessHet=3.0103;FS=0.000;MLEAC=2;MLEAF=1.00;MQ=44.00;QD=26.42;SOR=1.127	GT:AD:DP:GQ:PL	1/1:0,42:42:99:1138,125,0
2L	20081265	.	C	CTTTTTTGCT	2391.73	.	AC=2;AF=1.00;AN=2;DP=56;ExcessHet=3.0103;FS=0.000;MLEAC=2;MLEAF=1.00;MQ=44.06;QD=22.23;SOR=0.767	GT:AD:DP:GQ:PL	1/1:0,54:54:99:2429,162,0
2L	20081421	2L_20081421_SNP	T	A	1645.77	.	AC=2;AF=1.00;AN=2;DB;DP=62;ExcessHet=3.0103;FS=0.000;MLEAC=2;MLEAF=1.00;MQ=43.88;QD=26.54;SOR=0.758	GT:AD:DP:GQ:PL	1/1:0,62:62:99:1674,185,0
2L	20081547	.	C	CCCCA	2985.73	.	AC=2;AF=1.00;AN=2;DP=67;ExcessHet=3.0103;FS=0.000;MLEAC=2;MLEAF=1.00;MQ=43.85;QD=29.12;SOR=0.966	GT:AD:DP:GQ:PL	1/1:0,64:64:99:3023,204,0
2L	20081556	2L_20081556_SNP	T	A	2932.77	.	AC=2;AF=1.00;AN=2;DB;DP=67;ExcessHet=3.0103;FS=0.000;MLEAC=2;MLEAF=1.00;MQ=43.85;QD=31.66;SOR=1.066	GT:AD:DP:GQ:PL	1/1:0,67:67:99:2961,202,0
2L	20081642	2L_20081642_SNP	A	G	1475.77	.	AC=2;AF=1.00;AN=2;DB;DP=55;ExcessHet=3.0103;FS=0.000;MLEAC=2;MLEAF=1.00;MQ=43.89;QD=26.83;SOR=0.884	GT:AD:DP:GQ:PL	1/1:0,55:55:99:1504,164,0
2L	20081660	2L_20081660_SNP	C	A	1551.77	.	AC=2;AF=1.00;AN=2;DB;DP=58;ExcessHet=3.0103;FS=0.000;MLEAC=2;MLEAF=1.00;MQ=43.93;QD=26.75;SOR=1.278	GT:AD:DP:GQ:PL	1/1:0,58:58:99:1580,173,0
2L	20081735	2L_20081735_SNP	A	T	1515.77	.	AC=2;AF=1.00;AN=2;DB;DP=56;ExcessHet=3.0103;FS=0.000;MLEAC=2;MLEAF=1.00;MQ=44.00;QD=27.07;SOR=1.302	GT:AD:DP:GQ:PL	1/1:0,56:56:99:1544,168,0
2L	20082091	.	CA	C	1311.73	.	AC=2;AF=1.00;AN=2;DP=51;ExcessHet=3.0103;FS=0.000;MLEAC=2;MLEAF=1.00;MQ=43.68;QD=26.77;SOR=1.609	GT:AD:DP:GQ:PL	1/1:0,49:49:99:1349,147,0
2L	20082238	2L_20082238_SNP	T	C	933.77	.	AC=2;AF=1.00;AN=2;DB;DP=36;ExcessHet=3.0103;FS=0.000;MLEAC=2;MLEAF=1.00;MQ=42.88;QD=25.94;SOR=1.209	GT:AD:DP:GQ:PL	1/1:0,36:36:99:962,108,0
2L	20082274	2L_20082274_INS	T	TTTCGTG	1042.73	.	AC=2;AF=1.00;AN=2;DB;DP=24;ExcessHet=3.0103;FS=0.000;MLEAC=2;MLEAF=1.00;MQ=42.23;QD=31.78;SOR=1.270	GT:AD:DP:GQ:PL	1/1:0,24:24:72:1080,72,0
2L	20082285	.	A	ATTTTTTTTTTG	1307.73	.	AC=2;AF=1.00;AN=2;DP=21;ExcessHet=3.0103;FS=0.000;MLEAC=1;MLEAF=0.500;MQ=41.97;QD=27.22;SOR=1.022	GT:AD:DP:GQ:PL	1/1:0,21:21:93:1332,93,0
2L	20082443	2L_20082443_SNP	C	G	2324.77	.	AC=2;AF=1.00;AN=2;DB;DP=54;ExcessHet=3.0103;FS=0.000;MLEAC=2;MLEAF=1.00;MQ=43.45;QD=29.76;SOR=1.118	GT:AD:DP:GQ:PL	1/1:0,54:54:99:2353,165,0
2L	20082455	.	AAAGGTAGT	A	2250.73	.	AC=2;AF=1.00;AN=2;DP=50;ExcessHet=3.0103;FS=0.000;MLEAC=2;MLEAF=1.00;MQ=43.40;QD=32.76;SOR=1.157	GT:AD:DP:GQ:PL	1/1:0,50:50:99:2288,156,0
2L	20082541	.	TA	T	1036.73	.	AC=2;AF=1.00;AN=2;DP=54;ExcessHet=3.0103;FS=0.000;MLEAC=2;MLEAF=1.00;MQ=43.73;QD=20.73;SOR=0.773	GT:AD:DP:GQ:PL	1/1:0,50:50:99:1074,149,0
2L	20082568	2L_20082568_SNP	A	G	1312.77	.	AC=2;AF=1.00;AN=2;DB;DP=51;ExcessHet=3.0103;FS=0.000;MLEAC=2;MLEAF=1.00;MQ=43.85;QD=26.79;SOR=0.733	GT:AD:DP:GQ:PL	1/1:0,49:49:99:1341,147,0
2L	20082627	.	C	CT	1269.73	.	AC=2;AF=1.00;AN=2;DP=55;ExcessHet=3.0103;FS=0.000;MLEAC=2;MLEAF=1.00;MQ=43.89;QD=23.96;SOR=0.808	GT:AD:DP:GQ:PL	1/1:0,53:53:99:1307,159,0
2L	20082659	2L_20082659_SNP	T	A	1175.77	.	AC=2;AF=1.00;AN=2;DB;DP=44;ExcessHet=3.0103;FS=0.000;MLEAC=2;MLEAF=1.00;MQ=43.96;QD=26.72;SOR=0.990	GT:AD:DP:GQ:PL	1/1:0,44:44:99:1204,132,0
2L	20083100	2L_20083100_SNP	C	T	1141.77	.	AC=2;AF=1.00;AN=2;DB;DP=45;ExcessHet=3.0103;FS=0.000;MLEAC=2;MLEAF=1.00;MQ=44.00;QD=25.95;SOR=0.693	GT:AD:DP:GQ:PL	1/1:0,44:44:99:1170,131,0
2L	20083117	2L_20083117_SNP	A	G	1205.77	.	AC=2;AF=1.00;AN=2;DB;DP=46;ExcessHet=3.0103;FS=0.000;MLEAC=2;MLEAF=1.00;MQ=44.00;QD=26.79;SOR=0.929	GT:AD:DP:GQ:PL	1/1:0,45:45:99:1234,135,0
2L	20083353	2L_20083353_SNP	A	G	1651.77	.	AC=2;AF=1.00;AN=2;DB;DP=64;ExcessHet=3.0103;FS=0.000;MLEAC=2;MLEAF=1.00;MQ=44.00;QD=25.81;SOR=0.966	GT:AD:DP:GQ:PL	1/1:0,64:64:99:1680,191,0
2L	20083481	2L_20083481_SNP	G	A	1760.77	.	AC=2;AF=1.00;AN=2;DB;DP=67;ExcessHet=3.0103;FS=0.000;MLEAC=2;MLEAF=1.00;MQ=43.91;QD=26.28;SOR=0.990	GT:AD:DP:GQ:PL	1/1:0,67:67:99:1789,200,0
2L	20083557	2L_20083557_SNP	C	T	1944.77	.	AC=2;AF=1.00;AN=2;DB;DP=73;ExcessHet=3.0103;FS=0.000;MLEAC=2;MLEAF=1.00;MQ=43.89;QD=26.64;SOR=0.836	GT:AD:DP:GQ:PL	1/1:0,73:73:99:1973,218,0
2L	20083693	2L_20083693_SNP	T	G	2205.77	.	AC=2;AF=1.00;AN=2;DB;DP=83;ExcessHet=3.0103;FS=0.000;MLEAC=2;MLEAF=1.00;MQ=43.95;QD=26.58;SOR=1.320	GT:AD:DP:GQ:PL	1/1:0,83:83:99:2234,248,0
2L	20083734	.	GT	G	1381.73	.	AC=2;AF=1.00;AN=2;BaseQRankSum=-1.419;ClippingRankSum=0.000;DP=80;ExcessHet=3.0103;FS=0.000;MLEAC=2;MLEAF=1.00;MQ=44.11;MQRankSum=0.059;QD=18.67;ReadPosRankSum=-0.150;SOR=1.073	GT:AD:DP:GQ:PL	1/1:2,72:74:99:1419,172,0
2L	20083822	.	A	G	1972.77	.	AC=2;AF=1.00;AN=2;DP=73;ExcessHet=3.0103;FS=0.000;MLEAC=2;MLEAF=1.00;MQ=44.15;QD=27.40;SOR=1.308	GT:AD:DP:GQ:PL	1/1:0,72:72:99:2001,215,0
2L	20083866	2L_20083866_SNP	C	T	2906.77	.	AC=2;AF=1.00;AN=2;DB;DP=67;ExcessHet=3.0103;FS=0.000;MLEAC=2;MLEAF=1.00;MQ=44.00;QD=28.75;SOR=1.249	GT:AD:DP:GQ:PL	1/1:0,65:65:99:2935,202,0
2L	20083875	2L_20083875_SNP	A	G	3093.77	.	AC=2;AF=1.00;AN=2;DB;DP=74;ExcessHet=3.0103;FS=0.000;MLEAC=2;MLEAF=1.00;MQ=44.00;QD=34.48;SOR=1.226	GT:AD:DP:GQ:PL	1/1:0,72:72:99:3122,220,0
2L	20083929	2L_20083929_SNP	T	C	2082.77	.	AC=2;AF=1.00;AN=2;DB;DP=79;ExcessHet=3.0103;FS=0.000;MLEAC=2;MLEAF=1.00;MQ=43.91;QD=26.70;SOR=1.179	GT:AD:DP:GQ:PL	1/1:0,78:78:99:2111,234,0
2L	20084226	2L_20084226_SNP	C	T	1313.77	.	AC=2;AF=1.00;AN=2;DB;DP=48;ExcessHet=3.0103;FS=0.000;MLEAC=2;MLEAF=1.00;MQ=43.84;QD=27.95;SOR=1.981	GT:AD:DP:GQ:PL	1/1:0,47:47:99:1342,141,0
2L	20084242	2L_20084242_SNP	A	C	1156.77	.	AC=2;AF=1.00;AN=2;BaseQRankSum=1.698;ClippingRankSum=0.000;DB;DP=50;ExcessHet=3.0103;FS=0.000;MLEAC=2;MLEAF=1.00;MQ=43.80;MQRankSum=-0.270;QD=23.61;ReadPosRankSum=-0.488;SOR=0.756	GT:AD:DP:GQ:PL	1/1:1,48:49:99:1185,134,0
2L	20084355	.	CTTGTGCGCAAAAA	C	1616.73	.	AC=2;AF=1.00;AN=2;DP=38;ExcessHet=3.0103;FS=0.000;MLEAC=2;MLEAF=1.00;MQ=42.48;QD=27.32;SOR=0.859	GT:AD:DP:GQ:PL	1/1:0,37:37:99:1654,112,0
2L	20084381	.	CTA	C	1713.73	.	AC=2;AF=1.00;AN=2;DP=37;ExcessHet=3.0103;FS=0.000;MLEAC=2;MLEAF=1.00;MQ=42.44;QD=30.20;SOR=0.746	GT:AD:DP:GQ:PL	1/1:0,37:37:99:1751,120,0
2L	20084397	2L_20084397_SNP	G	A	609.18	.	AC=1;AF=0.500;AN=2;BaseQRankSum=0.463;ClippingRankSum=0.000;DB;DP=35;ExcessHet=3.0103;FS=2.251;MLEAC=1;MLEAF=0.500;MQ=42.29;MQRankSum=0.412;QD=22.56;ReadPosRankSum=1.691;SOR=0.591	GT:AD:DP:GQ:PL	0/1:3,24:27:10:637,0,10
2L	20084472	.	AAC	A	1798.73	.	AC=2;AF=1.00;AN=2;DP=42;ExcessHet=3.0103;FS=0.000;MLEAC=2;MLEAF=1.00;MQ=42.52;QD=28.42;SOR=1.501	GT:AD:DP:GQ:PL	1/1:0,41:41:99:1836,123,0
2L	20084485	.	C	CA	1933.73	.	AC=2;AF=1.00;AN=2;DP=42;ExcessHet=3.0103;FS=0.000;MLEAC=2;MLEAF=1.00;MQ=42.52;QD=27.11;SOR=1.556	GT:AD:DP:GQ:PL	1/1:0,42:42:99:1971,132,0
2L	20084487	2L_20084487_SNP	C	A	1942.77	.	AC=2;AF=1.00;AN=2;DB;DP=43;ExcessHet=3.0103;FS=0.000;MLEAC=2;MLEAF=1.00;MQ=42.71;QD=32.74;SOR=1.775	GT:AD:DP:GQ:PL	1/1:0,43:43:99:1971,132,0
2L	20084527	.	CT	C	1672.73	.	AC=2;AF=1.00;AN=2;DP=38;ExcessHet=3.0103;FS=0.000;MLEAC=2;MLEAF=1.00;MQ=42.99;QD=29.90;SOR=1.863	GT:AD:DP:GQ:PL	1/1:0,38:38:99:1710,114,0
2L	20084531	.	T	C	1681.77	.	AC=2;AF=1.00;AN=2;DP=38;ExcessHet=3.0103;FS=0.000;MLEAC=2;MLEAF=1.00;MQ=42.99;QD=27.60;SOR=1.863	GT:AD:DP:GQ:PL	1/1:0,38:38:99:1710,114,0
2L	20084558	2L_20084558_SNP	G	A	1771.77	.	AC=2;AF=1.00;AN=2;DB;DP=39;ExcessHet=3.0103;FS=0.000;MLEAC=2;MLEAF=1.00;MQ=43.12;QD=30.57;SOR=2.362	GT:AD:DP:GQ:PL	1/1:0,39:39:99:1800,120,0
2L	20084560	2L_20084560_SNP	T	C	1771.77	.	AC=2;AF=1.00;AN=2;DB;DP=40;ExcessHet=3.0103;FS=0.000;MLEAC=2;MLEAF=1.00;MQ=43.14;QD=31.72;SOR=2.191	GT:AD:DP:GQ:PL	1/1:0,40:40:99:1800,120,0
2L	20084562	2L_20084562_SNP	T	A	1771.77	.	AC=2;AF=1.00;AN=2;DB;DP=38;ExcessHet=3.0103;FS=0.000;MLEAC=2;MLEAF=1.00;MQ=43.17;QD=28.80;SOR=2.073	GT:AD:DP:GQ:PL	1/1:0,38:38:99:1800,120,0
2L	20084564	2L_20084564_SNP	T	C	1681.77	.	AC=2;AF=1.00;AN=2;DB;DP=38;ExcessHet=3.0103;FS=0.000;MLEAC=2;MLEAF=1.00;MQ=43.17;QD=29.43;SOR=2.073	GT:AD:DP:GQ:PL	1/1:0,38:38:99:1710,114,0
2L	20084565	2L_20084565_SNP	C	T	1681.77	.	AC=2;AF=1.00;AN=2;DB;DP=38;ExcessHet=3.0103;FS=0.000;MLEAC=2;MLEAF=1.00;MQ=43.17;QD=31.30;SOR=2.073	GT:AD:DP:GQ:PL	1/1:0,38:38:99:1710,114,0
2L	20085212	2L_20085212_SNP	C	T	1015.77	.	AC=2;AF=1.00;AN=2;DB;DP=39;ExcessHet=3.0103;FS=0.000;MLEAC=2;MLEAF=1.00;MQ=39.94;QD=26.73;SOR=0.798	GT:AD:DP:GQ:PL	1/1:0,38:38:99:1044,114,0
2L	20085243	.	C	CTGGTAACTGAGTGTTAAAGCTTGCCTAATATGAATGATATTGATCTCAATAAATTTTGTTATGGAAAAATGTGAGCTTCCGAATAGATTTTT	1793.73	.	AC=2;AF=1.00;AN=2;DP=35;ExcessHet=3.0103;FS=0.000;MLEAC=2;MLEAF=1.00;MQ=38.11;QD=27.14;SOR=1.382	GT:AD:DP:GQ:PL	1/1:0,28:28:99:1831,117,0
2L	20085296	2L_20085296_SNP	T	C	659.77	.	AC=2;AF=1.00;AN=2;DB;DP=27;ExcessHet=3.0103;FS=0.000;MLEAC=2;MLEAF=1.00;MQ=41.15;QD=25.38;SOR=0.846	GT:AD:DP:GQ:PL	1/1:0,26:26:77:688,77,0
2L	20085353	.	ATGTGTGGCAT	A	1264.73	.	AC=2;AF=1.00;AN=2;DP=30;ExcessHet=3.0103;FS=0.000;MLEAC=2;MLEAF=1.00;MQ=41.74;QD=25.61;SOR=0.760	GT:AD:DP:GQ:PL	1/1:0,29:29:87:1302,87,0
2L	20085441	.	C	CACAGTGGTT	1851.73	.	AC=2;AF=1.00;AN=2;DP=42;ExcessHet=3.0103;FS=0.000;MLEAC=2;MLEAF=1.00;MQ=41.16;QD=29.42;SOR=1.005	GT:AD:DP:GQ:PL	1/1:0,42:42:99:1889,126,0
2L	20085465	2L_20085465_SNP	T	G	1061.77	.	AC=2;AF=1.00;AN=2;DB;DP=40;ExcessHet=3.0103;FS=0.000;MLEAC=2;MLEAF=1.00;MQ=41.36;QD=26.54;SOR=1.151	GT:AD:DP:GQ:PL	1/1:0,40:40:99:1090,120,0
2L	20085679	2L_20085679_SNP	T	A	1568.77	.	AC=2;AF=1.00;AN=2;DB;DP=58;ExcessHet=3.0103;FS=0.000;MLEAC=2;MLEAF=1.00;MQ=43.59;QD=27.05;SOR=0.762	GT:AD:DP:GQ:PL	1/1:0,58:58:99:1597,173,0
2L	20085709	2L_20085709_SNP	T	C	1466.77	.	AC=2;AF=1.00;AN=2;DB;DP=57;ExcessHet=3.0103;FS=0.000;MLEAC=2;MLEAF=1.00;MQ=43.62;QD=25.73;SOR=0.800	GT:AD:DP:GQ:PL	1/1:0,57:57:99:1495,170,0
2L	20085835	.	C	CT	953.73	.	AC=2;AF=1.00;AN=2;DP=52;ExcessHet=3.0103;FS=0.000;MLEAC=2;MLEAF=1.00;MQ=42.96;QD=20.29;SOR=0.739	GT:AD:DP:GQ:PL	1/1:0,47:47:99:991,142,0
2L	20085891	.	T	TTCTGAAAACCCAACAATGGC	2487.73	.	AC=2;AF=1.00;AN=2;DP=52;ExcessHet=3.0103;FS=0.000;MLEAC=2;MLEAF=1.00;MQ=42.55;QD=30.55;SOR=1.179	GT:AD:DP:GQ:PL	1/1:0,48:48:99:2525,171,0
2L	20085935	2L_20085935_SNP	C	A	1445.77	.	AC=2;AF=1.00;AN=2;DB;DP=53;ExcessHet=3.0103;FS=0.000;MLEAC=2;MLEAF=1.00;MQ=42.49;QD=27.28;SOR=0.730	GT:AD:DP:GQ:PL	1/1:0,53:53:99:1474,159,0
2L	20085946	2L_20085946_SNP	T	C	1495.77	.	AC=2;AF=1.00;AN=2;DB;DP=57;ExcessHet=3.0103;FS=0.000;MLEAC=2;MLEAF=1.00;MQ=42.61;QD=26.24;SOR=0.728	GT:AD:DP:GQ:PL	1/1:0,57:57:99:1524,171,0
2L	20085986	2L_20085986_SNP	C	T	1402.77	.	AC=2;AF=1.00;AN=2;DB;DP=55;ExcessHet=3.0103;FS=0.000;MLEAC=2;MLEAF=1.00;MQ=43.19;QD=25.98;SOR=0.767	GT:AD:DP:GQ:PL	1/1:0,54:54:99:1431,161,0
2L	20086068	2L_20086068_SNP	T	C	2331.77	.	AC=2;AF=1.00;AN=2;DB;DP=53;ExcessHet=3.0103;FS=0.000;MLEAC=2;MLEAF=1.00;MQ=42.66;QD=30.73;SOR=0.808	GT:AD:DP:GQ:PL	1/1:0,53:53:99:2360,163,0
2L	20086077	.	T	A	2392.77	.	AC=2;AF=1.00;AN=2;DP=55;ExcessHet=3.0103;FS=0.000;MLEAC=2;MLEAF=1.00;MQ=42.40;QD=28.27;SOR=0.884	GT:AD:DP:GQ:PL	1/1:0,55:55:99:2421,169,0
2L	20086170	2L_20086170_SNP	G	A	2356.77	.	AC=2;AF=1.00;AN=2;DB;DP=52;ExcessHet=3.0103;FS=0.000;MLEAC=2;MLEAF=1.00;MQ=43.61;QD=26.82;SOR=1.136	GT:AD:DP:GQ:PL	1/1:0,52:52:99:2385,160,0
2L	20086172	2L_20086172_SNP	T	A	2446.77	.	AC=2;AF=1.00;AN=2;DB;DP=53;ExcessHet=3.0103;FS=0.000;MLEAC=2;MLEAF=1.00;MQ=43.61;QD=32.66;SOR=1.077	GT:AD:DP:GQ:PL	1/1:0,53:53:99:2475,166,0
2L	20086178	.	TTA	T	2482.73	.	AC=2;AF=1.00;AN=2;DP=56;ExcessHet=3.0103;FS=0.000;MLEAC=2;MLEAF=1.00;MQ=43.67;QD=31.03;SOR=1.101	GT:AD:DP:GQ:PL	1/1:0,56:56:99:2520,169,0
2L	20086183	2L_20086183_SNP	G	A	2446.77	.	AC=2;AF=1.00;AN=2;DB;DP=55;ExcessHet=3.0103;FS=0.000;MLEAC=2;MLEAF=1.00;MQ=43.66;QD=33.76;SOR=1.159	GT:AD:DP:GQ:PL	1/1:0,55:55:99:2475,166,0
2L	20086492	2L_20086492_SNP	C	A	1246.77	.	AC=2;AF=1.00;AN=2;DB;DP=46;ExcessHet=3.0103;FS=0.000;MLEAC=2;MLEAF=1.00;MQ=43.90;QD=27.10;SOR=2.110	GT:AD:DP:GQ:PL	1/1:0,46:46:99:1275,138,0
2L	20086516	.	AATAC	A	1627.73	.	AC=2;AF=1.00;AN=2;DP=42;ExcessHet=3.0103;FS=0.000;MLEAC=2;MLEAF=1.00;MQ=43.89;QD=30.82;SOR=2.774	GT:AD:DP:GQ:PL	1/1:0,37:37:99:1665,112,0
2L	20086536	2L_20086536_SNP	C	T	1748.77	.	AC=2;AF=1.00;AN=2;DB;DP=41;ExcessHet=3.0103;FS=0.000;MLEAC=2;MLEAF=1.00;MQ=43.62;QD=28.42;SOR=2.247	GT:AD:DP:GQ:PL	1/1:0,41:41:99:1777,123,0
2L	20086667	2L_20086667_SNP	C	T	1529.77	.	AC=2;AF=1.00;AN=2;DB;DP=57;ExcessHet=3.0103;FS=0.000;MLEAC=2;MLEAF=1.00;MQ=43.77;QD=26.84;SOR=0.960	GT:AD:DP:GQ:PL	1/1:0,57:57:99:1558,171,0
2L	20086746	2L_20086746_SNP	C	A	1429.77	.	AC=2;AF=1.00;AN=2;DB;DP=54;ExcessHet=3.0103;FS=0.000;MLEAC=2;MLEAF=1.00;MQ=42.97;QD=26.48;SOR=0.767	GT:AD:DP:GQ:PL	1/1:0,54:54:99:1458,162,0
2L	20086772	.	T	TGCTGATAAGTCA	2287.73	.	AC=2;AF=1.00;AN=2;DP=49;ExcessHet=3.0103;FS=0.000;MLEAC=2;MLEAF=1.00;MQ=42.76;QD=30.40;SOR=0.829	GT:AD:DP:GQ:PL	1/1:0,45:45:99:2325,156,0
2L	20087042	.	ATAGGGTTGGTG	A	2692.73	.	AC=2;AF=1.00;AN=2;DP=62;ExcessHet=3.0103;FS=0.000;MLEAC=2;MLEAF=1.00;MQ=42.70;QD=26.42;SOR=0.865	GT:AD:DP:GQ:PL	1/1:0,61:61:99:2730,184,0
2L	20087116	2L_20087116_SNP	T	C	1684.77	.	AC=2;AF=1.00;AN=2;DB;DP=64;ExcessHet=3.0103;FS=0.000;MLEAC=2;MLEAF=1.00;MQ=42.38;QD=26.74;SOR=0.724	GT:AD:DP:GQ:PL	1/1:0,63:63:99:1713,189,0
2L	20087134	2L_20087134_SNP	T	C	2850.77	.	AC=2;AF=1.00;AN=2;DB;DP=64;ExcessHet=3.0103;FS=0.000;MLEAC=2;MLEAF=1.00;MQ=42.21;QD=29.64;SOR=0.756	GT:AD:DP:GQ:PL	1/1:0,64:64:99:2879,193,0
2L	20087135	.	T	A	2850.77	.	AC=2;AF=1.00;AN=2;DP=64;ExcessHet=3.0103;FS=0.000;MLEAC=2;MLEAF=1.00;MQ=42.21;QD=29.83;SOR=0.756	GT:AD:DP:GQ:PL	1/1:0,64:64:99:2879,193,0
2L	20087150	.	C	CCATATGTCG	2792.73	.	AC=2;AF=1.00;AN=2;DP=60;ExcessHet=3.0103;FS=0.000;MLEAC=2;MLEAF=1.00;MQ=42.30;QD=32.79;SOR=0.760	GT:AD:DP:GQ:PL	1/1:0,60:60:99:2830,192,0
2L	20087207	2L_20087207_SNP	A	G	2452.77	.	AC=2;AF=1.00;AN=2;DB;DP=58;ExcessHet=3.0103;FS=0.000;MLEAC=2;MLEAF=1.00;MQ=42.50;QD=27.39;SOR=1.179	GT:AD:DP:GQ:PL	1/1:0,58:58:99:2481,177,0
2L	20087227	2L_20087227_SNP	A	T	2436.77	.	AC=2;AF=1.00;AN=2;DB;DP=58;ExcessHet=3.0103;FS=0.000;MLEAC=2;MLEAF=1.00;MQ=42.77;QD=32.19;SOR=0.914	GT:AD:DP:GQ:PL	1/1:0,58:58:99:2465,175,0
2L	20087268	2L_20087268_SNP	G	A	2208.77	.	AC=2;AF=1.00;AN=2;DB;DP=51;ExcessHet=3.0103;FS=0.000;MLEAC=2;MLEAF=1.00;MQ=43.05;QD=32.58;SOR=0.994	GT:AD:DP:GQ:PL	1/1:0,51:51:99:2237,153,0
2L	20087275	2L_20087275_SNP	T	A	2279.77	.	AC=2;AF=1.00;AN=2;DB;DP=50;ExcessHet=3.0103;FS=0.000;MLEAC=2;MLEAF=1.00;MQ=43.17;QD=30.71;SOR=0.859	GT:AD:DP:GQ:PL	1/1:0,50:50:99:2308,157,0
2L	20087294	2L_20087294_SNP	C	T	2319.77	.	AC=2;AF=1.00;AN=2;DB;DP=51;ExcessHet=3.0103;FS=0.000;MLEAC=2;MLEAF=1.00;MQ=43.23;QD=26.88;SOR=0.732	GT:AD:DP:GQ:PL	1/1:0,51:51:99:2348,160,0
2L	20087316	2L_20087316_SNP	C	T	2059.77	.	AC=2;AF=1.00;AN=2;DB;DP=51;ExcessHet=3.0103;FS=0.000;MLEAC=2;MLEAF=1.00;MQ=43.31;QD=29.14;SOR=0.994	GT:AD:DP:GQ:PL	1/1:0,51:51:99:2088,153,0
2L	20087376	2L_20087376_SNP	A	C	2214.77	.	AC=2;AF=1.00;AN=2;DB;DP=53;ExcessHet=3.0103;FS=0.000;MLEAC=2;MLEAF=1.00;MQ=43.09;QD=32.10;SOR=0.808	GT:AD:DP:GQ:PL	1/1:0,53:53:99:2243,159,0
2L	20087401	2L_20087401_SNP	T	A	2526.77	.	AC=2;AF=1.00;AN=2;DB;DP=55;ExcessHet=3.0103;FS=0.000;MLEAC=2;MLEAF=1.00;MQ=43.12;QD=31.69;SOR=0.970	GT:AD:DP:GQ:PL	1/1:0,55:55:99:2555,175,0
2L	20087423	.	GT	G	2302.73	.	AC=2;AF=1.00;AN=2;DP=52;ExcessHet=3.0103;FS=0.000;MLEAC=2;MLEAF=1.00;MQ=43.11;QD=23.54;SOR=1.036	GT:AD:DP:GQ:PL	1/1:0,52:52:99:2340,157,0
2L	20087436	2L_20087436_SNP	T	C	2311.77	.	AC=2;AF=1.00;AN=2;DB;DP=49;ExcessHet=3.0103;FS=0.000;MLEAC=2;MLEAF=1.00;MQ=43.06;QD=31.32;SOR=0.909	GT:AD:DP:GQ:PL	1/1:0,49:49:99:2340,157,0
2L	20087443	2L_20087443_SNP	T	A	2306.77	.	AC=2;AF=1.00;AN=2;DB;DP=51;ExcessHet=3.0103;FS=0.000;MLEAC=2;MLEAF=1.00;MQ=43.05;QD=31.85;SOR=0.732	GT:AD:DP:GQ:PL	1/1:0,51:51:99:2335,157,0
2L	20087445	2L_20087445_SNP	A	T	2261.77	.	AC=2;AF=1.00;AN=2;DB;DP=50;ExcessHet=3.0103;FS=0.000;MLEAC=2;MLEAF=1.00;MQ=43.04;QD=28.59;SOR=0.693	GT:AD:DP:GQ:PL	1/1:0,50:50:99:2290,154,0
2L	20087474	2L_20087474_SNP	T	C	2195.77	.	AC=2;AF=1.00;AN=2;DB;DP=50;ExcessHet=3.0103;FS=0.000;MLEAC=2;MLEAF=1.00;MQ=43.25;QD=32.70;SOR=0.733	GT:AD:DP:GQ:PL	1/1:0,49:49:99:2224,151,0
2L	20087488	2L_20087488_SNP	T	C	2340.77	.	AC=2;AF=1.00;AN=2;DB;DP=53;ExcessHet=3.0103;FS=0.000;MLEAC=2;MLEAF=1.00;MQ=43.37;QD=31.43;SOR=0.770	GT:AD:DP:GQ:PL	1/1:0,52:52:99:2369,160,0
2L	20087497	2L_20087497_SNP	T	C	2368.77	.	AC=2;AF=1.00;AN=2;DB;DP=53;ExcessHet=3.0103;FS=0.000;MLEAC=2;MLEAF=1.00;MQ=43.37;QD=31.11;SOR=0.853	GT:AD:DP:GQ:PL	1/1:0,52:52:99:2397,163,0
2L	20087790	2L_20087790_SNP	C	A	1314.77	.	AC=2;AF=1.00;AN=2;DB;DP=50;ExcessHet=3.0103;FS=0.000;MLEAC=2;MLEAF=1.00;MQ=43.71;QD=26.83;SOR=0.733	GT:AD:DP:GQ:PL	1/1:0,49:49:99:1343,147,0
2L	20087835	2L_20087835_SNP	G	A	1598.77	.	AC=2;AF=1.00;AN=2;DB;DP=61;ExcessHet=3.0103;FS=0.000;MLEAC=2;MLEAF=1.00;MQ=43.76;QD=26.21;SOR=0.941	GT:AD:DP:GQ:PL	1/1:0,61:61:99:1627,182,0
2L	20088243	2L_20088243_SNP	T	C	945.77	.	AC=2;AF=1.00;AN=2;DB;DP=38;ExcessHet=3.0103;FS=0.000;MLEAC=2;MLEAF=1.00;MQ=43.95;QD=26.27;SOR=1.209	GT:AD:DP:GQ:PL	1/1:0,36:36:99:974,108,0
2L	20088374	2L_20088374_SNP	T	A	1337.77	.	AC=2;AF=1.00;AN=2;DB;DP=50;ExcessHet=3.0103;FS=0.000;MLEAC=2;MLEAF=1.00;MQ=43.96;QD=26.76;SOR=0.952	GT:AD:DP:GQ:PL	1/1:0,50:50:99:1366,150,0
2L	20088490	2L_20088490_SNP	A	G	1222.77	.	AC=2;AF=1.00;AN=2;DB;DP=46;ExcessHet=3.0103;FS=0.000;MLEAC=2;MLEAF=1.00;MQ=43.96;QD=26.58;SOR=0.780	GT:AD:DP:GQ:PL	1/1:0,46:46:99:1251,138,0
2L	20088615	2L_20088615_SNP	C	T	964.77	.	AC=2;AF=1.00;AN=2;DB;DP=36;ExcessHet=3.0103;FS=0.000;MLEAC=2;MLEAF=1.00;MQ=43.53;QD=26.80;SOR=1.061	GT:AD:DP:GQ:PL	1/1:0,36:36:99:993,107,0
2L	20088725	2L_20088725_SNP	C	G	1068.77	.	AC=2;AF=1.00;AN=2;DB;DP=42;ExcessHet=3.0103;FS=0.000;MLEAC=2;MLEAF=1.00;MQ=44.00;QD=25.45;SOR=1.005	GT:AD:DP:GQ:PL	1/1:0,42:42:99:1097,125,0
2L	20088946	2L_20088946_SNP	T	A	1392.77	.	AC=2;AF=1.00;AN=2;DB;DP=51;ExcessHet=3.0103;FS=0.000;MLEAC=2;MLEAF=1.00;MQ=43.92;QD=27.31;SOR=0.732	GT:AD:DP:GQ:PL	1/1:0,51:51:99:1421,152,0
2L	20088969	2L_20088969_SNP	T	C	1169.77	.	AC=2;AF=1.00;AN=2;DB;DP=46;ExcessHet=3.0103;FS=0.000;MLEAC=2;MLEAF=1.00;MQ=43.91;QD=25.43;SOR=0.780	GT:AD:DP:GQ:PL	1/1:0,46:46:99:1198,136,0
2L	20089060	2L_20089060_SNP	G	A	1386.77	.	AC=2;AF=1.00;AN=2;DB;DP=53;ExcessHet=3.0103;FS=0.000;MLEAC=2;MLEAF=1.00;MQ=43.93;QD=26.67;SOR=0.853	GT:AD:DP:GQ:PL	1/1:0,52:52:99:1415,155,0
2L	20089149	2L_20089149_SNP	G	A	1375.77	.	AC=2;AF=1.00;AN=2;DB;DP=52;ExcessHet=3.0103;FS=0.000;MLEAC=2;MLEAF=1.00;MQ=43.96;QD=26.98;SOR=0.732	GT:AD:DP:GQ:PL	1/1:0,51:51:99:1404,153,0
2L	20089179	2L_20089179_SNP	C	A	1261.77	.	AC=2;AF=1.00;AN=2;DB;DP=48;ExcessHet=3.0103;FS=0.000;MLEAC=2;MLEAF=1.00;MQ=44.00;QD=26.29;SOR=0.776	GT:AD:DP:GQ:PL	1/1:0,48:48:99:1290,142,0
2L	20089287	2L_20089287_SNP	G	A	2098.77	.	AC=2;AF=1.00;AN=2;DB;DP=49;ExcessHet=3.0103;FS=0.000;MLEAC=2;MLEAF=1.00;MQ=44.00;QD=31.90;SOR=0.909	GT:AD:DP:GQ:PL	1/1:0,49:49:99:2127,147,0
2L	20089302	2L_20089302_SNP	A	G	2216.77	.	AC=2;AF=1.00;AN=2;DB;DP=53;ExcessHet=3.0103;FS=0.000;MLEAC=2;MLEAF=1.00;MQ=44.00;QD=29.77;SOR=0.981	GT:AD:DP:GQ:PL	1/1:0,53:53:99:2245,159,0
2L	20089377	2L_20089377_SNP	A	C	1273.77	.	AC=2;AF=1.00;AN=2;DB;DP=49;ExcessHet=3.0103;FS=0.000;MLEAC=2;MLEAF=1.00;MQ=44.00;QD=26.00;SOR=0.818	GT:AD:DP:GQ:PL	1/1:0,49:49:99:1302,146,0
2L	20089501	2L_20089501_SNP	A	C	1461.77	.	AC=2;AF=1.00;AN=2;DB;DP=54;ExcessHet=3.0103;FS=0.000;MLEAC=2;MLEAF=1.00;MQ=44.00;QD=27.07;SOR=0.767	GT:AD:DP:GQ:PL	1/1:0,54:54:99:1490,162,0
2L	20089718	2L_20089718_SNP	G	A	2125.77	.	AC=2;AF=1.00;AN=2;DB;DP=80;ExcessHet=3.0103;FS=0.000;MLEAC=2;MLEAF=1.00;MQ=43.93;QD=26.91;SOR=1.003	GT:AD:DP:GQ:PL	1/1:0,79:79:99:2154,237,0
2L	20089749	2L_20089749_SNP	A	G	1517.77	.	AC=2;AF=1.00;AN=2;DB;DP=66;ExcessHet=3.0103;FS=0.000;MLEAC=2;MLEAF=1.00;MQ=43.97;QD=23.72;SOR=0.966	GT:AD:DP:GQ:PL	1/1:0,64:64:99:1546,187,0
2L	20089854	2L_20089854_SNP	A	G	1908.77	.	AC=2;AF=1.00;AN=2;DB;DP=72;ExcessHet=3.0103;FS=0.000;MLEAC=2;MLEAF=1.00;MQ=44.00;QD=26.51;SOR=1.073	GT:AD:DP:GQ:PL	1/1:0,72:72:99:1937,215,0
2L	20090320	2L_20090320_SNP	A	G	1373.77	.	AC=2;AF=1.00;AN=2;DB;DP=51;ExcessHet=3.0103;FS=0.000;MLEAC=2;MLEAF=1.00;MQ=43.96;QD=27.48;SOR=1.519	GT:AD:DP:GQ:PL	1/1:0,50:50:99:1402,150,0
2L	20090567	2L_20090567_SNP	G	A	1556.77	.	AC=2;AF=1.00;AN=2;DB;DP=58;ExcessHet=3.0103;FS=0.000;MLEAC=2;MLEAF=1.00;MQ=43.92;QD=26.84;SOR=0.836	GT:AD:DP:GQ:PL	1/1:0,58:58:99:1585,174,0
2L	20090621	2L_20090621_SNP	G	T	1361.77	.	AC=2;AF=1.00;AN=2;DB;DP=51;ExcessHet=3.0103;FS=0.000;MLEAC=2;MLEAF=1.00;MQ=43.96;QD=26.70;SOR=0.994	GT:AD:DP:GQ:PL	1/1:0,51:51:99:1390,152,0
2L	20090719	2L_20090719_SNP	A	G	1069.77	.	AC=2;AF=1.00;AN=2;DB;DP=41;ExcessHet=3.0103;FS=0.000;MLEAC=2;MLEAF=1.00;MQ=43.88;QD=26.09;SOR=0.843	GT:AD:DP:GQ:PL	1/1:0,41:41:99:1098,123,0
2L	20091029	2L_20091029_SNP	A	G	1123.77	.	AC=2;AF=1.00;AN=2;DB;DP=43;ExcessHet=3.0103;FS=0.000;MLEAC=2;MLEAF=1.00;MQ=43.95;QD=26.76;SOR=1.259	GT:AD:DP:GQ:PL	1/1:0,42:42:99:1152,126,0
2L	20091329	2L_20091329_SNP	A	C	1205.77	.	AC=2;AF=1.00;AN=2;DB;DP=46;ExcessHet=3.0103;FS=0.000;MLEAC=2;MLEAF=1.00;MQ=43.67;QD=26.21;SOR=0.874	GT:AD:DP:GQ:PL	1/1:0,46:46:99:1234,138,0
2L	20091396	.	ACTG	A	1627.73	.	AC=2;AF=1.00;AN=2;DP=36;ExcessHet=3.0103;FS=0.000;MLEAC=2;MLEAF=1.00;MQ=43.89;QD=37.58;SOR=1.209	GT:AD:DP:GQ:PL	1/1:0,36:36:99:1665,111,0
2L	20091399	.	G	GAA	1627.73	.	AC=2;AF=1.00;AN=2;DP=36;ExcessHet=3.0103;FS=0.000;MLEAC=2;MLEAF=1.00;MQ=43.89;QD=26.23;SOR=1.209	GT:AD:DP:GQ:PL	1/1:0,36:36:99:1665,111,0
2L	20091450	.	AC	A	1606.73	.	AC=2;AF=1.00;AN=2;DP=38;ExcessHet=3.0103;FS=0.000;MLEAC=2;MLEAF=1.00;MQ=44.00;QD=30.99;SOR=1.040	GT:AD:DP:GQ:PL	1/1:0,38:38:99:1644,114,0
2L	20091460	2L_20091460_SNP	T	G	1588.77	.	AC=2;AF=1.00;AN=2;DB;DP=37;ExcessHet=3.0103;FS=0.000;MLEAC=2;MLEAF=1.00;MQ=44.00;QD=33.44;SOR=1.270	GT:AD:DP:GQ:PL	1/1:0,37:37:99:1617,111,0
2L	20091564	2L_20091564_SNP	T	C	1087.77	.	AC=2;AF=1.00;AN=2;DB;DP=41;ExcessHet=3.0103;FS=0.000;MLEAC=2;MLEAF=1.00;MQ=44.00;QD=26.53;SOR=0.843	GT:AD:DP:GQ:PL	1/1:0,41:41:99:1116,123,0
2L	20091894	2L_20091894_SNP	G	A	1179.77	.	AC=2;AF=1.00;AN=2;DB;DP=44;ExcessHet=3.0103;FS=0.000;MLEAC=2;MLEAF=1.00;MQ=44.00;QD=26.81;SOR=0.883	GT:AD:DP:GQ:PL	1/1:0,44:44:99:1208,132,0
2L	20092049	2L_20092049_SNP	C	T	1527.77	.	AC=2;AF=1.00;AN=2;DB;DP=56;ExcessHet=3.0103;FS=0.000;MLEAC=2;MLEAF=1.00;MQ=44.00;QD=27.28;SOR=1.412	GT:AD:DP:GQ:PL	1/1:0,56:56:99:1556,168,0
2L	20092336	2L_20092336_SNP	A	C	1261.77	.	AC=2;AF=1.00;AN=2;DB;DP=49;ExcessHet=3.0103;FS=0.000;MLEAC=2;MLEAF=1.00;MQ=44.00;QD=26.29;SOR=1.298	GT:AD:DP:GQ:PL	1/1:0,48:48:99:1290,143,0
2L	20092527	2L_20092527_SNP	C	G	1145.77	.	AC=2;AF=1.00;AN=2;DB;DP=43;ExcessHet=3.0103;FS=0.000;MLEAC=2;MLEAF=1.00;MQ=44.00;QD=27.28;SOR=0.693	GT:AD:DP:GQ:PL	1/1:0,42:42:99:1174,126,0
2L	20092574	2L_20092574_SNP	G	A	1335.77	.	AC=2;AF=1.00;AN=2;BaseQRankSum=1.798;ClippingRankSum=0.000;DB;DP=50;ExcessHet=3.0103;FS=0.000;MLEAC=2;MLEAF=1.00;MQ=44.00;MQRankSum=0.000;QD=26.72;ReadPosRankSum=-0.569;SOR=0.412	GT:AD:DP:GQ:PL	1/1:1,49:50:99:1364,140,0
2L	20093206	2L_20093206_SNP	G	T	1797.77	.	AC=2;AF=1.00;AN=2;DB;DP=67;ExcessHet=3.0103;FS=0.000;MLEAC=2;MLEAF=1.00;MQ=44.00;QD=26.83;SOR=0.917	GT:AD:DP:GQ:PL	1/1:0,67:67:99:1826,200,0
2L	20093349	2L_20093349_SNP	T	C	1446.77	.	AC=2;AF=1.00;AN=2;DB;DP=54;ExcessHet=3.0103;FS=0.000;MLEAC=2;MLEAF=1.00;MQ=44.00;QD=26.79;SOR=1.220	GT:AD:DP:GQ:PL	1/1:0,54:54:99:1475,161,0
2L	20093427	2L_20093427_SNP	G	A	1438.77	.	AC=2;AF=1.00;AN=2;DB;DP=54;ExcessHet=3.0103;FS=0.000;MLEAC=2;MLEAF=1.00;MQ=44.00;QD=27.15;SOR=1.077	GT:AD:DP:GQ:PL	1/1:0,53:53:99:1467,159,0
2L	20094363	.	CCA	C	1324.73	.	AC=2;AF=1.00;AN=2;DP=49;ExcessHet=3.0103;FS=0.000;MLEAC=2;MLEAF=1.00;MQ=43.46;QD=30.11;SOR=0.784	GT:AD:DP:GQ:PL	1/1:0,44:44:99:1362,132,0
2L	20095121	2L_20095121_SNP	A	G	1396.77	.	AC=2;AF=1.00;AN=2;DB;DP=54;ExcessHet=3.0103;FS=0.000;MLEAC=2;MLEAF=1.00;MQ=44.00;QD=26.86;SOR=0.853	GT:AD:DP:GQ:PL	1/1:0,52:52:99:1425,156,0
2L	20095550	2L_20095550_SNP	G	C	1233.77	.	AC=2;AF=1.00;AN=2;DB;DP=48;ExcessHet=3.0103;FS=0.000;MLEAC=2;MLEAF=1.00;MQ=44.00;QD=25.70;SOR=1.708	GT:AD:DP:GQ:PL	1/1:0,48:48:99:1262,143,0
2L	20095646	2L_20095646_SNP	A	G	1454.77	.	AC=2;AF=1.00;AN=2;DB;DP=54;ExcessHet=3.0103;FS=0.000;MLEAC=2;MLEAF=1.00;MQ=44.00;QD=26.94;SOR=1.697	GT:AD:DP:GQ:PL	1/1:0,54:54:99:1483,161,0
2L	20095880	2L_20095880_SNP	A	G	1494.77	.	AC=2;AF=1.00;AN=2;DB;DP=58;ExcessHet=3.0103;FS=0.000;MLEAC=2;MLEAF=1.00;MQ=44.00;QD=26.22;SOR=1.238	GT:AD:DP:GQ:PL	1/1:0,57:57:99:1523,170,0
2L	20095898	2L_20095898_SNP	A	G	2278.77	.	AC=2;AF=1.00;AN=2;DB;DP=54;ExcessHet=3.0103;FS=0.000;MLEAC=2;MLEAF=1.00;MQ=44.00;QD=32.39;SOR=1.179	GT:AD:DP:GQ:PL	1/1:0,53:53:99:2307,160,0
2L	20095908	2L_20095908_SNP	C	G	2287.77	.	AC=2;AF=1.00;AN=2;DB;DP=53;ExcessHet=3.0103;FS=0.000;MLEAC=2;MLEAF=1.00;MQ=44.00;QD=27.69;SOR=1.136	GT:AD:DP:GQ:PL	1/1:0,52:52:99:2316,160,0
2L	20095946	2L_20095946_SNP	G	A	1568.77	.	AC=2;AF=1.00;AN=2;DB;DP=59;ExcessHet=3.0103;FS=0.000;MLEAC=2;MLEAF=1.00;MQ=43.97;QD=26.59;SOR=0.796	GT:AD:DP:GQ:PL	1/1:0,59:59:99:1597,177,0
2L	20095976	2L_20095976_SNP	A	C	1738.77	.	AC=2;AF=1.00;AN=2;DB;DP=66;ExcessHet=3.0103;FS=0.000;MLEAC=2;MLEAF=1.00;MQ=43.97;QD=26.34;SOR=0.818	GT:AD:DP:GQ:PL	1/1:0,66:66:99:1767,196,0
2L	20096069	2L_20096069_SNP	T	C	1853.77	.	AC=2;AF=1.00;AN=2;DB;DP=69;ExcessHet=3.0103;FS=0.000;MLEAC=2;MLEAF=1.00;MQ=44.00;QD=26.87;SOR=0.980	GT:AD:DP:GQ:PL	1/1:0,69:69:99:1882,207,0
2L	20096147	2L_20096147_SNP	A	G	3015.77	.	AC=2;AF=1.00;AN=2;DB;DP=69;ExcessHet=3.0103;FS=0.000;MLEAC=2;MLEAF=1.00;MQ=44.00;QD=32.60;SOR=0.722	GT:AD:DP:GQ:PL	1/1:0,69:69:99:3044,208,0
2L	20096150	2L_20096150_SNP	T	C	2984.77	.	AC=2;AF=1.00;AN=2;DB;DP=67;ExcessHet=3.0103;FS=0.000;MLEAC=2;MLEAF=1.00;MQ=44.00;QD=30.57;SOR=0.723	GT:AD:DP:GQ:PL	1/1:0,67:67:99:3013,205,0
2L	20096185	2L_20096185_SNP	A	T	1771.77	.	AC=2;AF=1.00;AN=2;DB;DP=64;ExcessHet=3.0103;FS=0.000;MLEAC=2;MLEAF=1.00;MQ=44.00;QD=27.68;SOR=0.756	GT:AD:DP:GQ:PL	1/1:0,64:64:99:1800,192,0
2L	20096362	2L_20096362_SNP	C	T	1782.77	.	AC=2;AF=1.00;AN=2;DB;DP=68;ExcessHet=3.0103;FS=0.000;MLEAC=2;MLEAF=1.00;MQ=43.96;QD=26.61;SOR=0.849	GT:AD:DP:GQ:PL	1/1:0,67:67:99:1811,200,0
2L	20096496	2L_20096496_SNP	G	C	1286.77	.	AC=2;AF=1.00;AN=2;DB;DP=49;ExcessHet=3.0103;FS=0.000;MLEAC=2;MLEAF=1.00;MQ=43.94;QD=26.26;SOR=1.007	GT:AD:DP:GQ:PL	1/1:0,49:49:99:1315,147,0
2L	20096976	2L_20096976_SNP	T	C	2150.77	.	AC=2;AF=1.00;AN=2;DB;DP=50;ExcessHet=3.0103;FS=0.000;MLEAC=2;MLEAF=1.00;MQ=43.45;QD=34.45;SOR=0.952	GT:AD:DP:GQ:PL	1/1:0,50:50:99:2179,150,0
2L	20096979	2L_20096979_SNP	T	C	2122.77	.	AC=2;AF=1.00;AN=2;DB;DP=49;ExcessHet=3.0103;FS=0.000;MLEAC=2;MLEAF=1.00;MQ=43.44;QD=27.99;SOR=0.909	GT:AD:DP:GQ:PL	1/1:0,49:49:99:2151,147,0
2L	20097012	2L_20097012_SNP	T	C	1158.77	.	AC=2;AF=1.00;AN=2;DB;DP=44;ExcessHet=3.0103;FS=0.000;MLEAC=2;MLEAF=1.00;MQ=43.25;QD=26.34;SOR=1.230	GT:AD:DP:GQ:PL	1/1:0,44:44:99:1187,131,0
2L	20097112	2L_20097112_SNP	A	G	1008.77	.	AC=2;AF=1.00;AN=2;DB;DP=38;ExcessHet=3.0103;FS=0.000;MLEAC=2;MLEAF=1.00;MQ=43.80;QD=26.55;SOR=1.493	GT:AD:DP:GQ:PL	1/1:0,38:38:99:1037,113,0
2L	20097173	2L_20097173_SNP	T	A	1266.77	.	AC=2;AF=1.00;AN=2;DB;DP=48;ExcessHet=3.0103;FS=0.000;MLEAC=2;MLEAF=1.00;MQ=43.14;QD=26.39;SOR=1.067	GT:AD:DP:GQ:PL	1/1:0,48:48:99:1295,144,0
2L	20097211	.	T	TC	1327.73	.	AC=2;AF=1.00;AN=2;DP=43;ExcessHet=3.0103;FS=0.000;MLEAC=2;MLEAF=1.00;MQ=42.63;QD=30.88;SOR=1.179	GT:AD:DP:GQ:PL	1/1:0,43:43:99:1365,129,0
2L	20097231	2L_20097231_SNP	C	T	1077.77	.	AC=2;AF=1.00;AN=2;DB;DP=41;ExcessHet=3.0103;FS=0.000;MLEAC=2;MLEAF=1.00;MQ=42.36;QD=26.94;SOR=0.902	GT:AD:DP:GQ:PL	1/1:0,40:40:99:1106,120,0
2L	20097242	2L_20097242_SNP	T	C	1807.77	.	AC=2;AF=1.00;AN=2;DB;DP=41;ExcessHet=3.0103;FS=0.000;MLEAC=2;MLEAF=1.00;MQ=42.41;QD=27.50;SOR=1.075	GT:AD:DP:GQ:PL	1/1:0,41:41:99:1836,123,0
2L	20097243	2L_20097243_INS	A	AAGCTGG	1798.73	.	AC=2;AF=1.00;AN=2;DB;DP=41;ExcessHet=3.0103;FS=0.000;MLEAC=2;MLEAF=1.00;MQ=42.41;QD=29.60;SOR=1.075	GT:AD:DP:GQ:PL	1/1:0,41:41:99:1836,123,0
2L	20097245	.	A	AGCGCCGG	2158.73	.	AC=2;AF=1.00;AN=2;DP=34;ExcessHet=3.0103;FS=0.000;MLEAC=2;MLEAF=1.00;MQ=42.17;QD=30.29;SOR=0.941	GT:AD:DP:GQ:PL	1/1:0,34:34:99:2196,147,0
2L	20097246	.	T	TCAGGTGTC	1852.73	.	AC=2;AF=1.00;AN=2;DP=36;ExcessHet=3.0103;FS=0.000;MLEAC=2;MLEAF=1.00;MQ=42.27;QD=34.08;SOR=0.927	GT:AD:DP:GQ:PL	1/1:0,36:36:99:1890,126,0
2L	20097299	2L_20097299_SNP	A	C	1133.77	.	AC=2;AF=1.00;AN=2;DB;DP=42;ExcessHet=3.0103;FS=0.000;MLEAC=2;MLEAF=1.00;MQ=43.21;QD=26.99;SOR=1.721	GT:AD:DP:GQ:PL	1/1:0,42:42:99:1162,126,0
2L	20097349	2L_20097349_SNP	G	A	1400.77	.	AC=2;AF=1.00;AN=2;DB;DP=53;ExcessHet=3.0103;FS=0.000;MLEAC=2;MLEAF=1.00;MQ=43.27;QD=26.43;SOR=1.654	GT:AD:DP:GQ:PL	1/1:0,53:53:99:1429,159,0
2L	20097404	2L_20097404_SNP	T	G	1370.77	.	AC=2;AF=1.00;AN=2;DB;DP=56;ExcessHet=3.0103;FS=0.000;MLEAC=2;MLEAF=1.00;MQ=43.29;QD=24.48;SOR=1.412	GT:AD:DP:GQ:PL	1/1:0,56:56:99:1399,165,0
2L	20097573	2L_20097573_SNP	T	A	1333.77	.	AC=2;AF=1.00;AN=2;DB;DP=50;ExcessHet=3.0103;FS=0.000;MLEAC=2;MLEAF=1.00;MQ=43.88;QD=26.68;SOR=1.390	GT:AD:DP:GQ:PL	1/1:0,50:50:99:1362,149,0
2L	20097653	2L_20097653_SNP	C	T	1332.77	.	AC=2;AF=1.00;AN=2;DB;DP=49;ExcessHet=3.0103;FS=0.000;MLEAC=2;MLEAF=1.00;MQ=43.92;QD=27.77;SOR=2.030	GT:AD:DP:GQ:PL	1/1:0,48:48:99:1361,144,0
2L	20097678	2L_20097678_SNP	G	C	1210.77	.	AC=2;AF=1.00;AN=2;DB;DP=46;ExcessHet=3.0103;FS=0.000;MLEAC=2;MLEAF=1.00;MQ=43.91;QD=26.91;SOR=1.714	GT:AD:DP:GQ:PL	1/1:0,45:45:99:1239,135,0
2L	20097908	.	G	A	1099.77	.	AC=2;AF=1.00;AN=2;DP=41;ExcessHet=3.0103;FS=0.000;MLEAC=2;MLEAF=1.00;MQ=43.72;QD=26.82;SOR=1.075	GT:AD:DP:GQ:PL	1/1:0,41:41:99:1128,123,0
2L	20097926	.	CGT	C	1228.73	.	AC=2;AF=1.00;AN=2;DP=42;ExcessHet=3.0103;FS=0.000;MLEAC=2;MLEAF=1.00;MQ=43.73;QD=31.51;SOR=0.968	GT:AD:DP:GQ:PL	1/1:0,39:39:99:1266,117,0
2L	20098081	2L_20098081_SNP	G	C	1330.77	.	AC=2;AF=1.00;AN=2;DB;DP=52;ExcessHet=3.0103;FS=0.000;MLEAC=2;MLEAF=1.00;MQ=43.96;QD=25.59;SOR=1.358	GT:AD:DP:GQ:PL	1/1:0,52:52:99:1359,155,0
2L	20098176	2L_20098176_SNP	G	A	1165.77	.	AC=2;AF=1.00;AN=2;DB;DP=47;ExcessHet=3.0103;FS=0.000;MLEAC=2;MLEAF=1.00;MQ=44.00;QD=25.34;SOR=0.780	GT:AD:DP:GQ:PL	1/1:0,46:46:99:1194,136,0
2L	20098706	.	T	G	1741.77	.	AC=2;AF=1.00;AN=2;DP=66;ExcessHet=3.0103;FS=0.000;MLEAC=2;MLEAF=1.00;MQ=44.00;QD=26.39;SOR=0.693	GT:AD:DP:GQ:PL	1/1:0,66:66:99:1770,197,0
2L	20099021	.	C	T	2146.77	.	AC=2;AF=1.00;AN=2;DP=81;ExcessHet=3.0103;FS=0.000;MLEAC=2;MLEAF=1.00;MQ=43.93;QD=26.50;SOR=1.058	GT:AD:DP:GQ:PL	1/1:0,81:81:99:2175,241,0
2L	20100378	.	C	CA	864.73	.	AC=2;AF=1.00;AN=2;BaseQRankSum=-1.255;ClippingRankSum=0.000;DP=56;ExcessHet=3.0103;FS=0.000;MLEAC=2;MLEAF=1.00;MQ=43.90;MQRankSum=-0.273;QD=16.96;ReadPosRankSum=1.336;SOR=0.504	GT:AD:DP:GQ:PL	1/1:5,46:51:56:902,56,0
2L	20100397	2L_20100397_SNP	A	G	2256.77	.	AC=2;AF=1.00;AN=2;DB;DP=58;ExcessHet=3.0103;FS=0.000;MLEAC=2;MLEAF=1.00;MQ=43.93;QD=26.03;SOR=0.728	GT:AD:DP:GQ:PL	1/1:0,57:57:99:2285,171,0
2L	20100664	2L_20100664_SNP	G	A	1267.77	.	AC=2;AF=1.00;AN=2;DB;DP=47;ExcessHet=3.0103;FS=0.000;MLEAC=2;MLEAF=1.00;MQ=44.00;QD=26.97;SOR=0.919	GT:AD:DP:GQ:PL	1/1:0,47:47:99:1296,141,0
2L	20100828	2L_20100828_SNP	T	G	1405.77	.	AC=2;AF=1.00;AN=2;DB;DP=52;ExcessHet=3.0103;FS=0.000;MLEAC=2;MLEAF=1.00;MQ=44.00;QD=27.56;SOR=0.732	GT:AD:DP:GQ:PL	1/1:0,51:51:99:1434,153,0
2L	20101326	2L_20101326_SNP	T	C	2784.77	.	AC=2;AF=1.00;AN=2;BaseQRankSum=1.029;ClippingRankSum=0.000;DB;DP=65;ExcessHet=3.0103;FS=0.000;MLEAC=2;MLEAF=1.00;MQ=43.87;MQRankSum=-0.192;QD=28.97;ReadPosRankSum=-0.747;SOR=0.379	GT:AD:DP:GQ:PL	1/1:1,64:65:99:2813,151,0
2L	20101328	2L_20101328_SNP	G	A	2784.77	.	AC=2;AF=1.00;AN=2;BaseQRankSum=0.851;ClippingRankSum=0.000;DB;DP=64;ExcessHet=3.0103;FS=0.000;MLEAC=2;MLEAF=1.00;MQ=43.86;MQRankSum=-0.194;QD=31.35;ReadPosRankSum=-0.894;SOR=0.362	GT:AD:DP:GQ:PL	1/1:1,63:64:99:2813,151,0
2L	20101346	.	ATATG	A	2752.73	.	AC=2;AF=1.00;AN=2;BaseQRankSum=1.088;ClippingRankSum=0.000;DP=63;ExcessHet=3.0103;FS=0.000;MLEAC=2;MLEAF=1.00;MQ=44.04;MQRankSum=-0.117;QD=32.18;ReadPosRankSum=-1.540;SOR=0.346	GT:AD:DP:GQ:PL	1/1:1,62:63:99:2790,148,0
2L	20101418	2L_20101418_SNP	G	A	1478.77	.	AC=2;AF=1.00;AN=2;BaseQRankSum=-1.669;ClippingRankSum=0.000;DB;DP=55;ExcessHet=3.0103;FS=3.424;MLEAC=2;MLEAF=1.00;MQ=44.10;MQRankSum=-0.070;QD=26.89;ReadPosRankSum=1.450;SOR=0.581	GT:AD:DP:GQ:PL	1/1:1,54:55:99:1507,135,0
2L	20101456	2L_20101456_SNP	C	T	1552.77	.	AC=2;AF=1.00;AN=2;BaseQRankSum=-1.610;ClippingRankSum=0.000;DB;DP=61;ExcessHet=3.0103;FS=0.000;MLEAC=2;MLEAF=1.00;MQ=43.87;MQRankSum=0.000;QD=25.88;ReadPosRankSum=1.070;SOR=0.374	GT:AD:DP:GQ:PL	1/1:1,59:60:99:1581,151,0
2L	20101603	.	TATTTTATTTAAA	T	1844.73	.	AC=2;AF=1.00;AN=2;DP=49;ExcessHet=3.0103;FS=0.000;MLEAC=2;MLEAF=1.00;MQ=43.20;QD=31.40;SOR=0.788	GT:AD:DP:GQ:PL	1/1:0,42:42:99:1882,128,0
2L	20102722	2L_20102722_SNP	G	T	1681.77	.	AC=2;AF=1.00;AN=2;DB;DP=64;ExcessHet=3.0103;FS=0.000;MLEAC=2;MLEAF=1.00;MQ=44.14;QD=26.69;SOR=0.724	GT:AD:DP:GQ:PL	1/1:0,63:63:99:1710,189,0
2L	20102736	.	G	GT	1467.73	.	AC=2;AF=1.00;AN=2;DP=63;ExcessHet=3.0103;FS=0.000;MLEAC=2;MLEAF=1.00;MQ=44.18;QD=24.06;SOR=0.725	GT:AD:DP:GQ:PL	1/1:0,61:61:99:1505,186,0
2L	20102861	2L_20102861_SNP	A	T	1793.77	.	AC=2;AF=1.00;AN=2;DB;DP=67;ExcessHet=3.0103;FS=0.000;MLEAC=2;MLEAF=1.00;MQ=44.17;QD=26.77;SOR=1.410	GT:AD:DP:GQ:PL	1/1:0,67:67:99:1822,200,0
2L	20102909	2L_20102909_SNP	T	A	1765.77	.	AC=2;AF=1.00;AN=2;DB;DP=65;ExcessHet=3.0103;FS=0.000;MLEAC=2;MLEAF=1.00;MQ=44.00;QD=27.17;SOR=0.925	GT:AD:DP:GQ:PL	1/1:0,65:65:99:1794,195,0
2L	20103676	2L_20103676_SNP	A	T	1417.77	.	AC=2;AF=1.00;AN=2;DB;DP=53;ExcessHet=3.0103;FS=0.000;MLEAC=2;MLEAF=1.00;MQ=44.00;QD=26.75;SOR=0.808	GT:AD:DP:GQ:PL	1/1:0,53:53:99:1446,158,0
2L	20103715	2L_20103715_SNP	G	A	1448.77	.	AC=2;AF=1.00;AN=2;BaseQRankSum=1.819;ClippingRankSum=0.000;DB;DP=57;ExcessHet=3.0103;FS=3.941;MLEAC=2;MLEAF=1.00;MQ=43.45;MQRankSum=-0.095;QD=25.42;ReadPosRankSum=-1.315;SOR=0.942	GT:AD:DP:GQ:PL	1/1:1,56:57:99:1477,159,0
2L	20103752	2L_20103752_SNP	G	A	1612.77	.	AC=2;AF=1.00;AN=2;DB;DP=61;ExcessHet=3.0103;FS=0.000;MLEAC=2;MLEAF=1.00;MQ=43.49;QD=26.44;SOR=0.941	GT:AD:DP:GQ:PL	1/1:0,61:61:99:1641,182,0
2L	20104467	2L_20104467_SNP	T	A	1467.77	.	AC=2;AF=1.00;AN=2;DB;DP=54;ExcessHet=3.0103;FS=0.000;MLEAC=2;MLEAF=1.00;MQ=44.00;QD=27.18;SOR=0.931	GT:AD:DP:GQ:PL	1/1:0,54:54:99:1496,162,0
2L	20104508	2L_20104508_SNP	T	G	1493.77	.	AC=2;AF=1.00;AN=2;DB;DP=56;ExcessHet=3.0103;FS=0.000;MLEAC=2;MLEAF=1.00;MQ=44.00;QD=26.67;SOR=1.199	GT:AD:DP:GQ:PL	1/1:0,56:56:99:1522,168,0
2L	20105419	2L_20105419_SNP	T	G	1368.77	.	AC=2;AF=1.00;AN=2;DB;DP=52;ExcessHet=3.0103;FS=0.000;MLEAC=2;MLEAF=1.00;MQ=40.10;QD=26.32;SOR=0.853	GT:AD:DP:GQ:PL	1/1:0,52:52:99:1397,156,0
2L	20105496	2L_20105496_SNP	G	A	1481.77	.	AC=2;AF=1.00;AN=2;DB;DP=56;ExcessHet=3.0103;FS=0.000;MLEAC=2;MLEAF=1.00;MQ=41.12;QD=27.44;SOR=0.931	GT:AD:DP:GQ:PL	1/1:0,54:54:99:1510,162,0
2L	20105971	2L_20105971_SNP	C	G	1122.77	.	AC=2;AF=1.00;AN=2;DB;DP=44;ExcessHet=3.0103;FS=0.000;MLEAC=2;MLEAF=1.00;MQ=36.05;QD=25.52;SOR=1.364	GT:AD:DP:GQ:PL	1/1:0,44:44:99:1151,131,0
2L	20106199	2L_20106199_SNP	A	G	1149.77	.	AC=2;AF=1.00;AN=2;DB;DP=45;ExcessHet=3.0103;FS=0.000;MLEAC=2;MLEAF=1.00;MQ=39.96;QD=26.13;SOR=0.784	GT:AD:DP:GQ:PL	1/1:0,44:44:99:1178,132,0
2L	20107016	.	TAAAA	T	943.73	.	AC=2;AF=1.00;AN=2;BaseQRankSum=0.021;ClippingRankSum=0.000;DP=63;ExcessHet=3.0103;FS=0.000;MLEAC=2;MLEAF=1.00;MQ=39.61;MQRankSum=0.272;QD=18.50;ReadPosRankSum=-0.644;SOR=0.614	GT:AD:DP:GQ:PL	1/1:3,48:51:92:981,92,0
2L	20107020	.	A	ATT	942.73	.	AC=2;AF=1.00;AN=2;BaseQRankSum=0.172;ClippingRankSum=0.000;DP=63;ExcessHet=3.0103;FS=0.000;MLEAC=2;MLEAF=1.00;MQ=39.61;MQRankSum=0.272;QD=18.48;ReadPosRankSum=0.621;SOR=0.614	GT:AD:DP:GQ:PL	1/1:3,48:51:92:980,92,0
2L	20107026	.	A	ATTT	2021.73	.	AC=2;AF=1.00;AN=2;DP=59;ExcessHet=3.0103;FS=0.000;MLEAC=2;MLEAF=1.00;MQ=39.30;QD=35.69;SOR=1.085	GT:AD:DP:GQ:PL	1/1:0,54:54:99:2059,162,0
2L	20107212	2L_20107212_SNP	C	G	827.77	.	AC=2;AF=1.00;AN=2;DB;DP=32;ExcessHet=3.0103;FS=0.000;MLEAC=2;MLEAF=1.00;MQ=32.82;QD=25.87;SOR=2.765	GT:AD:DP:GQ:PL	1/1:0,32:32:96:856,96,0
2L	20107374	2L_20107374_SNP	G	A	131.84	.	AC=2;AF=1.00;AN=2;DB;DP=6;ExcessHet=3.0103;FS=0.000;MLEAC=2;MLEAF=1.00;MQ=31.81;QD=21.97;SOR=3.912	GT:AD:DP:GQ:PL	1/1:0,6:6:18:160,18,0
2L	20108269	.	T	TAATCCTGAC	85.84	.	AC=1;AF=0.500;AN=2;DP=4;ExcessHet=3.0103;FS=0.000;MLEAC=1;MLEAF=0.500;MQ=29.13;QD=28.61;SOR=2.833	GT:AD:DP:GQ:PL	0/1:0,3:3:16:123,0,16
2L	20108278	.	C	T	49.77	.	AC=1;AF=0.500;AN=2;DP=3;ExcessHet=3.0103;FS=0.000;MLEAC=1;MLEAF=0.500;MQ=36.15;QD=24.88;SOR=0.105	GT:AD:DP:GQ:PL	0/1:2,0:2:53:78,0,53
2L	20108717	2L_20108717_SNP	T	G	107.28	.	AC=2;AF=1.00;AN=2;DB;DP=4;ExcessHet=3.0103;FS=0.000;MLEAC=2;MLEAF=1.00;MQ=39.80;QD=30.96;SOR=1.179	GT:AD:DP:GQ:PL	1/1:0,3:3:9:135,9,0
2L	20108718	2L_20108718_SNP	T	A	107.28	.	AC=2;AF=1.00;AN=2;DB;DP=4;ExcessHet=3.0103;FS=0.000;MLEAC=2;MLEAF=1.00;MQ=39.80;QD=27.82;SOR=1.179	GT:AD:DP:GQ:PL	1/1:0,3:3:9:135,9,0
2L	20108750	2L_20108750_SNP	G	T	91.77	.	AC=1;AF=0.500;AN=2;BaseQRankSum=0.000;ClippingRankSum=0.000;DB;DP=8;ExcessHet=3.0103;FS=5.441;MLEAC=1;MLEAF=0.500;MQ=39.18;MQRankSum=0.792;QD=13.11;ReadPosRankSum=-0.060;SOR=3.611	GT:AD:DP:GQ:PL	0/1:2,5:7:34:120,0,34
2L	20108888	.	C	T	61.77	.	AC=1;AF=0.500;AN=2;BaseQRankSum=1.653;ClippingRankSum=0.000;DP=16;ExcessHet=3.0103;FS=0.000;MLEAC=1;MLEAF=0.500;MQ=37.77;MQRankSum=-0.540;QD=4.12;ReadPosRankSum=-2.207;SOR=0.090	GT:AD:DP:GQ:PL	0/1:12,3:15:90:90,0,495
2L	20108895	.	A	G	58.77	.	AC=1;AF=0.500;AN=2;BaseQRankSum=-1.627;ClippingRankSum=0.000;DP=16;ExcessHet=3.0103;FS=0.000;MLEAC=1;MLEAF=0.500;MQ=37.77;MQRankSum=-0.540;QD=3.92;ReadPosRankSum=-1.895;SOR=0.090	GT:AD:DP:GQ:PL	0/1:12,3:15:87:87,0,537
2L	20108903	.	A	C	55.77	.	AC=1;AF=0.500;AN=2;BaseQRankSum=0.862;ClippingRankSum=0.000;DP=18;ExcessHet=3.0103;FS=0.000;MLEAC=1;MLEAF=0.500;MQ=36.29;MQRankSum=-0.067;QD=3.28;ReadPosRankSum=-1.012;SOR=0.069	GT:AD:DP:GQ:PL	0/1:14,3:17:84:84,0,579
2L	20108909	.	T	C	55.77	.	AC=1;AF=0.500;AN=2;BaseQRankSum=-1.904;ClippingRankSum=0.000;DP=18;ExcessHet=3.0103;FS=0.000;MLEAC=1;MLEAF=0.500;MQ=36.29;MQRankSum=-0.067;QD=3.28;ReadPosRankSum=-0.631;SOR=0.069	GT:AD:DP:GQ:PL	0/1:14,3:17:84:84,0,579
2L	20108940	.	T	TC	179.73	.	AC=1;AF=0.500;AN=2;BaseQRankSum=-0.381;ClippingRankSum=0.000;DP=19;ExcessHet=3.0103;FS=0.000;MLEAC=1;MLEAF=0.500;MQ=36.06;MQRankSum=-0.574;QD=9.46;ReadPosRankSum=-1.186;SOR=0.321	GT:AD:DP:GQ:PL	0/1:12,7:19:99:217,0,339
2L	20108956	2L_20108956_SNP	A	G	856.77	.	AC=2;AF=1.00;AN=2;DB;DP=20;ExcessHet=3.0103;FS=0.000;MLEAC=2;MLEAF=1.00;MQ=35.73;QD=26.15;SOR=3.716	GT:AD:DP:GQ:PL	1/1:0,20:20:60:885,60,0
2L	20108963	2L_20108963_SNP	T	C	826.77	.	AC=2;AF=1.00;AN=2;DB;DP=19;ExcessHet=3.0103;FS=0.000;MLEAC=2;MLEAF=1.00;MQ=35.24;QD=31.24;SOR=3.611	GT:AD:DP:GQ:PL	1/1:0,19:19:57:855,57,0
2L	20108965	2L_20108965_SNP	G	A	215.77	.	AC=1;AF=0.500;AN=2;BaseQRankSum=-0.458;ClippingRankSum=0.000;DB;DP=19;ExcessHet=3.0103;FS=0.000;MLEAC=1;MLEAF=0.500;MQ=35.24;MQRankSum=0.044;QD=11.36;ReadPosRankSum=-0.215;SOR=1.371	GT:AD:DP:GQ:PL	0/1:7,12:19:99:244,0,152
2L	20109093	2L_20109093_SNP	A	T	672.77	.	AC=2;AF=1.00;AN=2;DB;DP=18;ExcessHet=3.0103;FS=0.000;MLEAC=2;MLEAF=1.00;MQ=35.69;QD=31.19;SOR=4.174	GT:AD:DP:GQ:PL	1/1:0,16:16:48:701,48,0
2L	20109094	2L_20109094_SNP	T	C	672.77	.	AC=2;AF=1.00;AN=2;DB;DP=18;ExcessHet=3.0103;FS=0.000;MLEAC=2;MLEAF=1.00;MQ=35.69;QD=29.55;SOR=4.174	GT:AD:DP:GQ:PL	1/1:0,16:16:48:701,48,0
2L	20109163	2L_20109163_SNP	G	A	275.80	.	AC=2;AF=1.00;AN=2;DB;DP=8;ExcessHet=3.0103;FS=0.000;MLEAC=2;MLEAF=1.00;MQ=40.85;QD=30.02;SOR=4.174	GT:AD:DP:GQ:PL	1/1:0,7:7:21:304,21,0
2L	20109166	2L_20109166_SNP	G	A	275.80	.	AC=2;AF=1.00;AN=2;DB;DP=7;ExcessHet=3.0103;FS=0.000;MLEAC=2;MLEAF=1.00;MQ=40.39;QD=25.58;SOR=4.174	GT:AD:DP:GQ:PL	1/1:0,7:7:21:304,21,0
2L	20109640	2L_20109640_SNP	G	T	127.84	.	AC=2;AF=1.00;AN=2;DB;DP=6;ExcessHet=3.0103;FS=0.000;MLEAC=2;MLEAF=1.00;MQ=26.27;QD=21.31;SOR=3.912	GT:AD:DP:GQ:PL	1/1:0,6:6:18:156,18,0
2L	20109762	2L_20109762_INS	C	CCTGTGTACCT	682.73	.	AC=2;AF=1.00;AN=2;DB;DP=15;ExcessHet=3.0103;FS=0.000;MLEAC=2;MLEAF=1.00;MQ=38.24;QD=29.49;SOR=4.047	GT:AD:DP:GQ:PL	1/1:0,15:15:48:720,48,0
2L	20109892	2L_20109892_SNP	A	T	719.77	.	AC=2;AF=1.00;AN=2;DB;DP=28;ExcessHet=3.0103;FS=0.000;MLEAC=2;MLEAF=1.00;MQ=31.57;QD=25.71;SOR=1.609	GT:AD:DP:GQ:PL	1/1:0,28:28:84:748,84,0
2L	20109911	2L_20109911_SNP	G	T	840.77	.	AC=2;AF=1.00;AN=2;DB;DP=32;ExcessHet=3.0103;FS=0.000;MLEAC=2;MLEAF=1.00;MQ=32.04;QD=26.27;SOR=1.112	GT:AD:DP:GQ:PL	1/1:0,32:32:96:869,96,0
2L	20110069	2L_20110069_SNP	G	C	599.77	.	AC=2;AF=1.00;AN=2;DB;DP=25;ExcessHet=3.0103;FS=0.000;MLEAC=2;MLEAF=1.00;MQ=34.58;QD=24.99;SOR=1.519	GT:AD:DP:GQ:PL	1/1:0,24:24:72:628,72,0
2L	20110114	2L_20110114_SNP	C	T	545.77	.	AC=2;AF=1.00;AN=2;DB;DP=23;ExcessHet=3.0103;FS=0.000;MLEAC=2;MLEAF=1.00;MQ=32.57;QD=24.81;SOR=1.609	GT:AD:DP:GQ:PL	1/1:0,22:22:65:574,65,0
2L	20110377	2L_20110377_SNP	C	A	252.77	.	AC=2;AF=1.00;AN=2;DB;DP=11;ExcessHet=3.0103;FS=0.000;MLEAC=2;MLEAF=1.00;MQ=24.82;QD=22.98;SOR=1.802	GT:AD:DP:GQ:PL	1/1:0,11:11:33:281,33,0
2L	20110403	2L_20110403_SNP	C	T	210.78	.	AC=2;AF=1.00;AN=2;DB;DP=9;ExcessHet=3.0103;FS=0.000;MLEAC=2;MLEAF=1.00;MQ=24.77;QD=23.42;SOR=1.402	GT:AD:DP:GQ:PL	1/1:0,9:9:27:239,27,0
2L	20110539	.	C	T	410.77	.	AC=2;AF=1.00;AN=2;DP=17;ExcessHet=3.0103;FS=0.000;MLEAC=2;MLEAF=1.00;MQ=24.79;QD=25.67;SOR=3.258	GT:AD:DP:GQ:PL	1/1:0,16:16:48:439,48,0
2L	20110566	2L_20110566_SNP	G	A	476.77	.	AC=2;AF=1.00;AN=2;DB;DP=19;ExcessHet=3.0103;FS=0.000;MLEAC=2;MLEAF=1.00;MQ=26.78;QD=26.49;SOR=2.833	GT:AD:DP:GQ:PL	1/1:0,18:18:54:505,54,0
2L	20110584	2L_20110584_SNP	C	T	547.77	.	AC=2;AF=1.00;AN=2;DB;DP=22;ExcessHet=3.0103;FS=0.000;MLEAC=2;MLEAF=1.00;MQ=28.06;QD=26.08;SOR=3.816	GT:AD:DP:GQ:PL	1/1:0,21:21:63:576,63,0
2L	20110632	2L_20110632_SNP	T	C	843.77	.	AC=2;AF=1.00;AN=2;DB;DP=33;ExcessHet=3.0103;FS=0.000;MLEAC=2;MLEAF=1.00;MQ=30.97;QD=26.37;SOR=1.911	GT:AD:DP:GQ:PL	1/1:0,32:32:96:872,96,0
2L	20110895	2L_20110895_SNP	G	C	1269.77	.	AC=2;AF=1.00;AN=2;DB;DP=51;ExcessHet=3.0103;FS=0.000;MLEAC=2;MLEAF=1.00;MQ=36.40;QD=25.40;SOR=0.952	GT:AD:DP:GQ:PL	1/1:0,50:50:99:1298,149,0
2L	20111048	2L_20111048_SNP	T	G	1186.77	.	AC=2;AF=1.00;AN=2;DB;DP=27;ExcessHet=3.0103;FS=0.000;MLEAC=2;MLEAF=1.00;MQ=39.36;QD=32.48;SOR=3.690	GT:AD:DP:GQ:PL	1/1:0,27:27:81:1215,81,0
2L	20111049	2L_20111049_SNP	T	G	1186.77	.	AC=2;AF=1.00;AN=2;DB;DP=27;ExcessHet=3.0103;FS=0.000;MLEAC=2;MLEAF=1.00;MQ=39.36;QD=33.32;SOR=3.690	GT:AD:DP:GQ:PL	1/1:0,27:27:81:1215,81,0
2L	20111104	2L_20111104_SNP	T	G	568.77	.	AC=2;AF=1.00;AN=2;DB;DP=22;ExcessHet=3.0103;FS=0.000;MLEAC=2;MLEAF=1.00;MQ=35.90;QD=25.85;SOR=2.737	GT:AD:DP:GQ:PL	1/1:0,22:22:66:597,66,0
2L	20111161	2L_20111161_SNP	A	T	302.77	.	AC=2;AF=1.00;AN=2;DB;DP=12;ExcessHet=3.0103;FS=0.000;MLEAC=2;MLEAF=1.00;MQ=36.66;QD=25.23;SOR=1.445	GT:AD:DP:GQ:PL	1/1:0,12:12:36:331,36,0
2L	20111175	2L_20111175_SNP	A	G	241.77	.	AC=2;AF=1.00;AN=2;DB;DP=10;ExcessHet=3.0103;FS=0.000;MLEAC=2;MLEAF=1.00;MQ=36.83;QD=24.18;SOR=1.085	GT:AD:DP:GQ:PL	1/1:0,10:10:30:270,30,0
2L	20111355	2L_20111355_SNP	A	T	455.77	.	AC=2;AF=1.00;AN=2;DB;DP=18;ExcessHet=3.0103;FS=0.000;MLEAC=2;MLEAF=1.00;MQ=35.97;QD=25.32;SOR=4.407	GT:AD:DP:GQ:PL	1/1:0,18:18:54:484,54,0
2L	20111419	2L_20111419_SNP	A	G	539.77	.	AC=2;AF=1.00;AN=2;DB;DP=20;ExcessHet=3.0103;FS=0.000;MLEAC=2;MLEAF=1.00;MQ=30.42;QD=26.99;SOR=1.402	GT:AD:DP:GQ:PL	1/1:0,20:20:60:568,60,0
2L	20111564	2L_20111564_SNP	T	C	493.77	.	AC=2;AF=1.00;AN=2;DB;DP=20;ExcessHet=3.0103;FS=0.000;MLEAC=2;MLEAF=1.00;MQ=37.71;QD=24.69;SOR=6.091	GT:AD:DP:GQ:PL	1/1:0,20:20:60:522,60,0
2L	20111576	2L_20111576_SNP	G	A	488.77	.	AC=2;AF=1.00;AN=2;DB;DP=19;ExcessHet=3.0103;FS=0.000;MLEAC=2;MLEAF=1.00;MQ=37.35;QD=25.72;SOR=5.994	GT:AD:DP:GQ:PL	1/1:0,19:19:57:517,57,0
2L	20111643	2L_20111643_SNP	C	T	330.77	.	AC=2;AF=1.00;AN=2;DB;DP=13;ExcessHet=3.0103;FS=0.000;MLEAC=2;MLEAF=1.00;MQ=35.36;QD=25.44;SOR=5.283	GT:AD:DP:GQ:PL	1/1:0,13:13:39:359,39,0
2L	20111654	2L_20111654_SNP	G	A	243.77	.	AC=2;AF=1.00;AN=2;DB;DP=10;ExcessHet=3.0103;FS=0.000;MLEAC=2;MLEAF=1.00;MQ=34.55;QD=24.38;SOR=4.804	GT:AD:DP:GQ:PL	1/1:0,10:10:30:272,30,0
2L	20111692	2L_20111692_SNP	A	G	134.84	.	AC=2;AF=1.00;AN=2;DB;DP=6;ExcessHet=3.0103;FS=0.000;MLEAC=2;MLEAF=1.00;MQ=37.63;QD=22.47;SOR=3.912	GT:AD:DP:GQ:PL	1/1:0,6:6:18:163,18,0
2L	20111705	2L_20111705_SNP	A	T	185.90	.	AC=2;AF=1.00;AN=2;DB;DP=5;ExcessHet=3.0103;FS=0.000;MLEAC=2;MLEAF=1.00;MQ=40.13;QD=34.68;SOR=3.611	GT:AD:DP:GQ:PL	1/1:0,5:5:15:214,15,0
2L	20111709	2L_20111709_SNP	A	C	185.90	.	AC=2;AF=1.00;AN=2;DB;DP=4;ExcessHet=3.0103;FS=0.000;MLEAC=2;MLEAF=1.00;MQ=39.11;QD=28.61;SOR=3.258	GT:AD:DP:GQ:PL	1/1:0,4:4:15:214,15,0
2L	20111850	2L_20111850_SNP	A	G	93.41	.	AC=1;AF=0.500;AN=2;BaseQRankSum=1.383;ClippingRankSum=0.000;DB;DP=10;ExcessHet=3.0103;FS=0.000;MLEAC=1;MLEAF=0.500;MQ=42.27;MQRankSum=-0.210;QD=15.57;ReadPosRankSum=0.674;SOR=2.303	GT:AD:DP:GQ:PL	0/1:1,5:6:8:121,0,8
2L	20111867	2L_20111867_SNP	C	T	242.80	.	AC=2;AF=1.00;AN=2;DB;DP=10;ExcessHet=3.0103;FS=0.000;MLEAC=2;MLEAF=1.00;MQ=42.27;QD=34.76;SOR=3.912	GT:AD:DP:GQ:PL	1/1:0,6:6:21:271,21,0
2L	20111870	2L_20111870_SNP	G	A	122.74	.	AC=1;AF=0.500;AN=2;BaseQRankSum=0.566;ClippingRankSum=0.000;DB;DP=11;ExcessHet=3.0103;FS=0.000;MLEAC=1;MLEAF=0.500;MQ=42.43;MQRankSum=-0.180;QD=17.53;ReadPosRankSum=0.366;SOR=2.584	GT:AD:DP:GQ:PL	0/1:1,6:7:6:150,0,6
2L	20111930	2L_20111930_SNP	T	G	368.77	.	AC=2;AF=1.00;AN=2;DB;DP=16;ExcessHet=3.0103;FS=0.000;MLEAC=2;MLEAF=1.00;MQ=37.09;QD=24.58;SOR=5.549	GT:AD:DP:GQ:PL	1/1:0,15:15:45:397,45,0
2L	20112016	2L_20112016_SNP	A	T	1003.77	.	AC=2;AF=1.00;AN=2;DB;DP=38;ExcessHet=3.0103;FS=0.000;MLEAC=2;MLEAF=1.00;MQ=41.31;QD=27.13;SOR=7.276	GT:AD:DP:GQ:PL	1/1:0,37:37:99:1032,111,0
2L	20112093	2L_20112093_SNP	T	C	1029.77	.	AC=2;AF=1.00;AN=2;DB;DP=43;ExcessHet=3.0103;FS=0.000;MLEAC=2;MLEAF=1.00;MQ=39.72;QD=25.12;SOR=4.565	GT:AD:DP:GQ:PL	1/1:0,41:41:99:1058,122,0
2L	20112126	.	A	T	1670.77	.	AC=2;AF=1.00;AN=2;DP=39;ExcessHet=3.0103;FS=0.000;MLEAC=2;MLEAF=1.00;MQ=38.98;QD=24.49;SOR=1.730	GT:AD:DP:GQ:PL	1/1:0,39:39:99:1699,120,0
2L	20112134	2L_20112134_SNP	G	T	1676.77	.	AC=2;AF=1.00;AN=2;DB;DP=39;ExcessHet=3.0103;FS=0.000;MLEAC=2;MLEAF=1.00;MQ=39.17;QD=29.68;SOR=1.387	GT:AD:DP:GQ:PL	1/1:0,39:39:99:1705,120,0
2L	20112295	.	A	ATTATTATC	2309.73	.	AC=2;AF=1.00;AN=2;DP=55;ExcessHet=3.0103;FS=0.000;MLEAC=2;MLEAF=1.00;MQ=41.28;QD=25.09;SOR=1.390	GT:AD:DP:GQ:PL	1/1:0,50:50:99:2347,165,0
2L	20112321	2L_20112321_SNP	G	C	1477.77	.	AC=2;AF=1.00;AN=2;DB;DP=58;ExcessHet=3.0103;FS=0.000;MLEAC=2;MLEAF=1.00;MQ=40.68;QD=25.93;SOR=1.238	GT:AD:DP:GQ:PL	1/1:0,57:57:99:1506,170,0
2L	20112525	.	G	GCAA	2191.73	.	AC=2;AF=1.00;AN=2;DP=49;ExcessHet=3.0103;FS=0.000;MLEAC=2;MLEAF=1.00;MQ=39.20;QD=31.10;SOR=0.823	GT:AD:DP:GQ:PL	1/1:0,47:47:99:2229,150,0
2L	20112763	2L_20112763_SNP	A	G	1435.77	.	AC=2;AF=1.00;AN=2;DB;DP=52;ExcessHet=3.0103;FS=0.000;MLEAC=2;MLEAF=1.00;MQ=36.61;QD=27.61;SOR=1.036	GT:AD:DP:GQ:PL	1/1:0,52:52:99:1464,159,0
2L	20112811	2L_20112811_SNP	G	A	1271.77	.	AC=2;AF=1.00;AN=2;DB;DP=47;ExcessHet=3.0103;FS=0.000;MLEAC=2;MLEAF=1.00;MQ=37.77;QD=27.65;SOR=0.693	GT:AD:DP:GQ:PL	1/1:0,46:46:99:1300,138,0
2L	20113387	2L_20113387_DEL	ATATAATAATCTATAATC	A	277.77	.	AC=2;AF=1.00;AN=2;DB;DP=7;ExcessHet=3.0103;FS=0.000;MLEAC=2;MLEAF=1.00;MQ=29.01;QD=25.63;SOR=1.609	GT:AD:DP:GQ:PL	1/1:0,7:7:21:315,21,0
2L	20113714	2L_20113714_SNP	T	G	943.77	.	AC=2;AF=1.00;AN=2;BaseQRankSum=1.839;ClippingRankSum=0.000;DB;DP=39;ExcessHet=3.0103;FS=0.000;MLEAC=2;MLEAF=1.00;MQ=39.08;MQRankSum=-0.764;QD=24.84;ReadPosRankSum=-0.137;SOR=0.495	GT:AD:DP:GQ:PL	1/1:1,37:38:99:972,104,0
2L	20113794	.	GT	G	1312.73	.	AC=2;AF=1.00;AN=2;DP=58;ExcessHet=3.0103;FS=0.000;MLEAC=2;MLEAF=1.00;MQ=40.98;QD=24.31;SOR=1.220	GT:AD:DP:GQ:PL	1/1:0,54:54:99:1350,162,0
2L	20113991	2L_20113991_SNP	C	T	2003.77	.	AC=2;AF=1.00;AN=2;DB;DP=74;ExcessHet=3.0103;FS=0.000;MLEAC=2;MLEAF=1.00;MQ=44.00;QD=27.08;SOR=0.804	GT:AD:DP:GQ:PL	1/1:0,74:74:99:2032,221,0
2L	20114007	2L_20114007_SNP	A	G	3308.77	.	AC=2;AF=1.00;AN=2;DB;DP=75;ExcessHet=3.0103;FS=0.000;MLEAC=2;MLEAF=1.00;MQ=44.00;QD=32.21;SOR=0.832	GT:AD:DP:GQ:PL	1/1:0,75:75:99:3337,229,0
2L	20114013	2L_20114013_SNP	C	T	3176.77	.	AC=2;AF=1.00;AN=2;DB;DP=72;ExcessHet=3.0103;FS=0.000;MLEAC=2;MLEAF=1.00;MQ=44.00;QD=30.32;SOR=0.934	GT:AD:DP:GQ:PL	1/1:0,72:72:99:3205,217,0
2L	20114088	2L_20114088_SNP	G	T	3972.77	.	AC=2;AF=1.00;AN=2;DB;DP=89;ExcessHet=3.0103;FS=0.000;MLEAC=2;MLEAF=1.00;MQ=43.67;QD=34.64;SOR=0.911	GT:AD:DP:GQ:PL	1/1:0,89:89:99:4001,271,0
2L	20114092	2L_20114092_SNP	G	T	3972.77	.	AC=2;AF=1.00;AN=2;DB;DP=90;ExcessHet=3.0103;FS=0.000;MLEAC=2;MLEAF=1.00;MQ=43.68;QD=32.64;SOR=0.883	GT:AD:DP:GQ:PL	1/1:0,90:90:99:4001,271,0
2L	20114238	.	C	CT	1095.73	.	AC=2;AF=1.00;AN=2;BaseQRankSum=-1.341;ClippingRankSum=0.000;DP=53;ExcessHet=3.0103;FS=0.000;MLEAC=2;MLEAF=1.00;MQ=44.00;MQRankSum=0.000;QD=21.91;ReadPosRankSum=0.416;SOR=0.315	GT:AD:DP:GQ:PL	1/1:1,49:50:99:1133,126,0
2L	20114288	2L_20114288_SNP	G	A	1471.77	.	AC=2;AF=1.00;AN=2;DB;DP=54;ExcessHet=3.0103;FS=0.000;MLEAC=2;MLEAF=1.00;MQ=43.88;QD=27.25;SOR=1.022	GT:AD:DP:GQ:PL	1/1:0,54:54:99:1500,162,0
2L	20114337	2L_20114337_SNP	C	A	2671.77	.	AC=2;AF=1.00;AN=2;DB;DP=60;ExcessHet=3.0103;FS=0.000;MLEAC=2;MLEAF=1.00;MQ=41.87;QD=29.77;SOR=0.831	GT:AD:DP:GQ:PL	1/1:0,60:60:99:2700,181,0
2L	20114341	.	G	A	2761.77	.	AC=2;AF=1.00;AN=2;DP=62;ExcessHet=3.0103;FS=0.000;MLEAC=2;MLEAF=1.00;MQ=41.94;QD=30.53;SOR=0.758	GT:AD:DP:GQ:PL	1/1:0,62:62:99:2790,187,0
2L	20114349	2L_20114349_SNP	C	T	2859.77	.	AC=2;AF=1.00;AN=2;DB;DP=66;ExcessHet=3.0103;FS=0.000;MLEAC=2;MLEAF=1.00;MQ=41.61;QD=30.99;SOR=0.723	GT:AD:DP:GQ:PL	1/1:0,65:65:99:2888,199,0
2L	20114448	.	TA	T	1317.73	.	AC=2;AF=1.00;AN=2;BaseQRankSum=0.611;ClippingRankSum=0.000;DP=75;ExcessHet=3.0103;FS=3.076;MLEAC=2;MLEAF=1.00;MQ=38.05;MQRankSum=-0.826;QD=19.10;ReadPosRankSum=0.880;SOR=0.318	GT:AD:DP:GQ:PL	1/1:1,68:69:99:1355,183,0
2L	20114466	2L_20114466_SNP	T	G	1845.77	.	AC=2;AF=1.00;AN=2;DB;DP=69;ExcessHet=3.0103;FS=0.000;MLEAC=2;MLEAF=1.00;MQ=37.80;QD=26.75;SOR=0.844	GT:AD:DP:GQ:PL	1/1:0,69:69:99:1874,207,0
2L	20114577	2L_20114577_SNP	A	C	1626.77	.	AC=2;AF=1.00;AN=2;DB;DP=62;ExcessHet=3.0103;FS=0.000;MLEAC=2;MLEAF=1.00;MQ=33.32;QD=26.24;SOR=0.758	GT:AD:DP:GQ:PL	1/1:0,62:62:99:1655,185,0
2L	20114850	.	C	CTTGCGACTT	2479.73	.	AC=2;AF=1.00;AN=2;DP=54;ExcessHet=3.0103;FS=0.000;MLEAC=2;MLEAF=1.00;MQ=39.81;QD=28.61;SOR=1.022	GT:AD:DP:GQ:PL	1/1:0,54:54:99:2517,168,0
2L	20114882	2L_20114882_SNP	A	T	1448.77	.	AC=2;AF=1.00;AN=2;DB;DP=54;ExcessHet=3.0103;FS=0.000;MLEAC=2;MLEAF=1.00;MQ=39.81;QD=26.83;SOR=1.220	GT:AD:DP:GQ:PL	1/1:0,54:54:99:1477,162,0
2L	20114907	.	ATATG	A	2056.73	.	AC=2;AF=1.00;AN=2;DP=48;ExcessHet=3.0103;FS=0.000;MLEAC=2;MLEAF=1.00;MQ=39.59;QD=29.69;SOR=1.514	GT:AD:DP:GQ:PL	1/1:0,47:47:99:2094,142,0
2L	20114976	2L_20114976_SNP	C	T	1361.77	.	AC=2;AF=1.00;AN=2;DB;DP=51;ExcessHet=3.0103;FS=0.000;MLEAC=2;MLEAF=1.00;MQ=39.77;QD=26.70;SOR=0.994	GT:AD:DP:GQ:PL	1/1:0,51:51:99:1390,153,0
2L	20115404	2L_20115404_SNP	G	A	2024.77	.	AC=2;AF=1.00;AN=2;DB;DP=47;ExcessHet=3.0103;FS=0.000;MLEAC=2;MLEAF=1.00;MQ=43.58;QD=31.63;SOR=1.378	GT:AD:DP:GQ:PL	1/1:0,47:47:99:2053,141,0
2L	20115407	.	G	GT	2033.73	.	AC=2;AF=1.00;AN=2;DP=46;ExcessHet=3.0103;FS=0.000;MLEAC=2;MLEAF=1.00;MQ=43.57;QD=27.70;SOR=1.203	GT:AD:DP:GQ:PL	1/1:0,46:46:99:2071,144,0
2L	20115418	2L_20115418_SNP	T	C	1324.77	.	AC=2;AF=1.00;AN=2;DB;DP=49;ExcessHet=3.0103;FS=0.000;MLEAC=2;MLEAF=1.00;MQ=43.25;QD=27.04;SOR=1.007	GT:AD:DP:GQ:PL	1/1:0,49:49:99:1353,147,0
2L	20115436	2L_20115436_SNP	T	C	1388.77	.	AC=2;AF=1.00;AN=2;DB;DP=51;ExcessHet=3.0103;FS=0.000;MLEAC=2;MLEAF=1.00;MQ=42.34;QD=27.23;SOR=0.732	GT:AD:DP:GQ:PL	1/1:0,51:51:99:1417,153,0
2L	20115468	2L_20115468_SNP	G	A	1229.77	.	AC=2;AF=1.00;AN=2;DB;DP=47;ExcessHet=3.0103;FS=0.000;MLEAC=2;MLEAF=1.00;MQ=41.72;QD=26.17;SOR=0.735	GT:AD:DP:GQ:PL	1/1:0,47:47:99:1258,140,0
2L	20115483	2L_20115483_SNP	T	C	1295.77	.	AC=2;AF=1.00;AN=2;DB;DP=50;ExcessHet=3.0103;FS=0.000;MLEAC=2;MLEAF=1.00;MQ=41.63;QD=26.44;SOR=0.733	GT:AD:DP:GQ:PL	1/1:0,49:49:99:1324,147,0
2L	20115636	.	A	AC	1216.73	.	AC=2;AF=1.00;AN=2;DP=37;ExcessHet=3.0103;FS=0.000;MLEAC=2;MLEAF=1.00;MQ=37.71;QD=32.88;SOR=0.859	GT:AD:DP:GQ:PL	1/1:0,37:37:99:1254,111,0
2L	20115760	2L_20115760_SNP	A	G	837.77	.	AC=2;AF=1.00;AN=2;DB;DP=33;ExcessHet=3.0103;FS=0.000;MLEAC=2;MLEAF=1.00;MQ=32.00;QD=25.39;SOR=1.179	GT:AD:DP:GQ:PL	1/1:0,33:33:99:866,99,0
2L	20115810	2L_20115810_SNP	T	A	849.77	.	AC=2;AF=1.00;AN=2;DB;DP=33;ExcessHet=3.0103;FS=0.000;MLEAC=2;MLEAF=1.00;MQ=30.43;QD=25.75;SOR=1.179	GT:AD:DP:GQ:PL	1/1:0,33:33:99:878,99,0
2L	20116049	2L_20116049_SNP	C	T	1136.77	.	AC=2;AF=1.00;AN=2;DB;DP=43;ExcessHet=3.0103;FS=0.000;MLEAC=2;MLEAF=1.00;MQ=32.16;QD=26.44;SOR=1.954	GT:AD:DP:GQ:PL	1/1:0,43:43:99:1165,129,0
2L	20116582	2L_20116582_SNP	T	G	1420.77	.	AC=2;AF=1.00;AN=2;DB;DP=54;ExcessHet=3.0103;FS=0.000;MLEAC=2;MLEAF=1.00;MQ=40.71;QD=26.31;SOR=0.767	GT:AD:DP:GQ:PL	1/1:0,54:54:99:1449,162,0
2L	20116873	2L_20116873_SNP	A	G	1084.73	.	AC=2;AF=1.00;AN=2;DB;DP=44;ExcessHet=3.0103;FS=0.000;MLEAC=2;MLEAF=1.00;MQ=41.67;QD=26.46;SOR=0.741	GT:AD:DP:GQ:PL	1/1:0,41:41:99:1122,123,0
2L	20117258	2L_20117258_SNP	G	A	1519.77	.	AC=2;AF=1.00;AN=2;DB;DP=57;ExcessHet=3.0103;FS=0.000;MLEAC=2;MLEAF=1.00;MQ=43.14;QD=27.14;SOR=0.841	GT:AD:DP:GQ:PL	1/1:0,56:56:99:1548,168,0
2L	20117442	2L_20117442_SNP	G	A	2427.77	.	AC=2;AF=1.00;AN=2;DB;DP=56;ExcessHet=3.0103;FS=0.000;MLEAC=2;MLEAF=1.00;MQ=42.11;QD=33.57;SOR=0.765	GT:AD:DP:GQ:PL	1/1:0,56:56:99:2456,169,0
2L	20117448	2L_20117448_SNP	G	A	2415.77	.	AC=2;AF=1.00;AN=2;DB;DP=52;ExcessHet=3.0103;FS=0.000;MLEAC=2;MLEAF=1.00;MQ=42.06;QD=31.04;SOR=0.770	GT:AD:DP:GQ:PL	1/1:0,52:52:99:2444,166,0
2L	20117451	2L_20117451_SNP	T	A	2311.77	.	AC=2;AF=1.00;AN=2;DB;DP=51;ExcessHet=3.0103;FS=0.000;MLEAC=2;MLEAF=1.00;MQ=41.67;QD=29.03;SOR=0.732	GT:AD:DP:GQ:PL	1/1:0,51:51:99:2340,157,0
2L	20117454	.	CAACATTAG	C	2333.73	.	AC=2;AF=1.00;AN=2;DP=51;ExcessHet=3.0103;FS=0.000;MLEAC=2;MLEAF=1.00;MQ=41.65;QD=31.00;SOR=0.732	GT:AD:DP:GQ:PL	1/1:0,51:51:99:2371,160,0
2L	20117490	.	ATATT	A	2302.73	.	AC=2;AF=1.00;AN=2;DP=52;ExcessHet=3.0103;FS=0.000;MLEAC=2;MLEAF=1.00;MQ=40.69;QD=25.99;SOR=0.853	GT:AD:DP:GQ:PL	1/1:0,52:52:99:2340,160,0
2L	20117494	.	T	TCG	2302.73	.	AC=2;AF=1.00;AN=2;DP=52;ExcessHet=3.0103;FS=0.000;MLEAC=2;MLEAF=1.00;MQ=40.69;QD=26.73;SOR=0.853	GT:AD:DP:GQ:PL	1/1:0,52:52:99:2340,160,0
2L	20117496	.	T	A	2311.77	.	AC=2;AF=1.00;AN=2;DP=50;ExcessHet=3.0103;FS=0.000;MLEAC=2;MLEAF=1.00;MQ=40.27;QD=28.46;SOR=0.773	GT:AD:DP:GQ:PL	1/1:0,50:50:99:2340,160,0
2L	20117514	2L_20117514_SNP	T	C	1414.77	.	AC=2;AF=1.00;AN=2;DB;DP=53;ExcessHet=3.0103;FS=0.000;MLEAC=2;MLEAF=1.00;MQ=39.15;QD=26.69;SOR=0.808	GT:AD:DP:GQ:PL	1/1:0,53:53:99:1443,159,0
2L	20117569	2L_20117569_SNP	A	C	1978.77	.	AC=2;AF=1.00;AN=2;DB;DP=45;ExcessHet=3.0103;FS=0.000;MLEAC=2;MLEAF=1.00;MQ=37.95;QD=28.91;SOR=1.414	GT:AD:DP:GQ:PL	1/1:0,45:45:99:2007,135,0
2L	20117574	2L_20117574_INS	A	AGCCACAGCCGACCACTGTATGTGT	2417.73	.	AC=2;AF=1.00;AN=2;DB;DP=45;ExcessHet=3.0103;FS=0.000;MLEAC=2;MLEAF=1.00;MQ=37.62;QD=29.07;SOR=1.280	GT:AD:DP:GQ:PL	1/1:0,45:45:99:2455,166,0
2L	20117964	.	GA	G	938.73	.	AC=2;AF=1.00;AN=2;BaseQRankSum=-0.884;ClippingRankSum=0.000;DP=59;ExcessHet=3.0103;FS=0.000;MLEAC=2;MLEAF=1.00;MQ=33.86;MQRankSum=0.440;QD=18.77;ReadPosRankSum=1.734;SOR=0.286	GT:AD:DP:GQ:PL	1/1:1,49:50:99:976,126,0
2L	20118046	.	TATAC	T	2257.73	.	AC=2;AF=1.00;AN=2;DP=54;ExcessHet=3.0103;FS=0.000;MLEAC=2;MLEAF=1.00;MQ=31.88;QD=32.30;SOR=1.314	GT:AD:DP:GQ:PL	1/1:0,51:51:99:2295,154,0
2L	20118215	.	GTCATTTTGGTGA	G	1888.73	.	AC=2;AF=1.00;AN=2;DP=48;ExcessHet=3.0103;FS=0.000;MLEAC=2;MLEAF=1.00;MQ=33.82;QD=27.58;SOR=0.739	GT:AD:DP:GQ:PL	1/1:0,43:43:99:1926,130,0
2L	20118268	.	T	G	1973.77	.	AC=2;AF=1.00;AN=2;DP=45;ExcessHet=3.0103;FS=0.000;MLEAC=2;MLEAF=1.00;MQ=35.17;QD=27.50;SOR=0.829	GT:AD:DP:GQ:PL	1/1:0,45:45:99:2002,138,0
2L	20118272	2L_20118272_SNP	A	C	1973.77	.	AC=2;AF=1.00;AN=2;DB;DP=45;ExcessHet=3.0103;FS=0.000;MLEAC=2;MLEAF=1.00;MQ=35.48;QD=33.18;SOR=0.829	GT:AD:DP:GQ:PL	1/1:0,45:45:99:2002,138,0
2L	20118651	2L_20118651_SNP	G	A	1446.77	.	AC=2;AF=1.00;AN=2;DB;DP=53;ExcessHet=3.0103;FS=0.000;MLEAC=2;MLEAF=1.00;MQ=44.00;QD=27.82;SOR=0.853	GT:AD:DP:GQ:PL	1/1:0,52:52:99:1475,156,0
2L	20119014	.	TAA	T	1480.73	.	AC=2;AF=1.00;AN=2;DP=58;ExcessHet=3.0103;FS=0.000;MLEAC=2;MLEAF=1.00;MQ=41.70;QD=27.94;SOR=1.244	GT:AD:DP:GQ:PL	1/1:1,52:53:99:1518,136,0
2L	20119351	2L_20119351_SNP	G	A	1656.77	.	AC=2;AF=1.00;AN=2;DB;DP=61;ExcessHet=3.0103;FS=0.000;MLEAC=2;MLEAF=1.00;MQ=43.96;QD=27.16;SOR=0.725	GT:AD:DP:GQ:PL	1/1:0,61:61:99:1685,183,0
2L	20119367	.	G	GTTTCAT	2792.73	.	AC=2;AF=1.00;AN=2;DP=61;ExcessHet=3.0103;FS=0.000;MLEAC=2;MLEAF=1.00;MQ=44.05;QD=39.39;SOR=0.906	GT:AD:DP:GQ:PL	1/1:0,60:60:99:2830,190,0
2L	20119385	2L_20119385_SNP	T	A	1759.77	.	AC=2;AF=1.00;AN=2;DB;DP=64;ExcessHet=3.0103;FS=0.000;MLEAC=2;MLEAF=1.00;MQ=43.69;QD=27.50;SOR=0.892	GT:AD:DP:GQ:PL	1/1:0,64:64:99:1788,192,0
2L	20119820	2L_20119820_SNP	C	T	919.77	.	AC=2;AF=1.00;AN=2;DB;DP=36;ExcessHet=3.0103;FS=0.000;MLEAC=2;MLEAF=1.00;MQ=36.14;QD=25.55;SOR=1.547	GT:AD:DP:GQ:PL	1/1:0,36:36:99:948,108,0
2L	20119848	2L_20119848_SNP	A	G	1078.77	.	AC=2;AF=1.00;AN=2;DB;DP=41;ExcessHet=3.0103;FS=0.000;MLEAC=2;MLEAF=1.00;MQ=35.91;QD=26.31;SOR=1.347	GT:AD:DP:GQ:PL	1/1:0,41:41:99:1107,123,0
2L	20119916	2L_20119916_SNP	G	T	1128.77	.	AC=2;AF=1.00;AN=2;DB;DP=43;ExcessHet=3.0103;FS=0.000;MLEAC=2;MLEAF=1.00;MQ=31.36;QD=26.25;SOR=0.836	GT:AD:DP:GQ:PL	1/1:0,43:43:99:1157,129,0
2L	20119948	2L_20119948_SNP	C	T	1066.77	.	AC=2;AF=1.00;AN=2;DB;DP=41;ExcessHet=3.0103;FS=0.000;MLEAC=2;MLEAF=1.00;MQ=30.53;QD=26.02;SOR=0.954	GT:AD:DP:GQ:PL	1/1:0,41:41:99:1095,123,0
2L	20119972	2L_20119972_SNP	T	A	1783.77	.	AC=2;AF=1.00;AN=2;DB;DP=44;ExcessHet=3.0103;FS=0.000;MLEAC=2;MLEAF=1.00;MQ=30.25;QD=27.17;SOR=0.784	GT:AD:DP:GQ:PL	1/1:0,44:44:99:1812,135,0
2L	20120047	2L_20120047_SNP	A	C	1095.77	.	AC=2;AF=1.00;AN=2;DB;DP=42;ExcessHet=3.0103;FS=0.000;MLEAC=2;MLEAF=1.00;MQ=30.76;QD=26.09;SOR=1.721	GT:AD:DP:GQ:PL	1/1:0,42:42:99:1124,126,0
2L	20120157	2L_20120157_SNP	T	G	1268.77	.	AC=2;AF=1.00;AN=2;DB;DP=48;ExcessHet=3.0103;FS=0.000;MLEAC=2;MLEAF=1.00;MQ=37.28;QD=26.43;SOR=2.400	GT:AD:DP:GQ:PL	1/1:0,48:48:99:1297,143,0
2L	20120176	2L_20120176_SNP	T	C	1303.77	.	AC=2;AF=1.00;AN=2;DB;DP=50;ExcessHet=3.0103;FS=0.000;MLEAC=2;MLEAF=1.00;MQ=37.20;QD=26.08;SOR=1.958	GT:AD:DP:GQ:PL	1/1:0,50:50:99:1332,150,0
2L	20120194	2L_20120194_SNP	C	T	1176.77	.	AC=2;AF=1.00;AN=2;DB;DP=46;ExcessHet=3.0103;FS=0.000;MLEAC=2;MLEAF=1.00;MQ=37.86;QD=25.58;SOR=1.931	GT:AD:DP:GQ:PL	1/1:0,46:46:99:1205,137,0
2L	20120266	2L_20120266_SNP	G	C	1257.77	.	AC=2;AF=1.00;AN=2;DB;DP=52;ExcessHet=3.0103;FS=0.000;MLEAC=2;MLEAF=1.00;MQ=39.75;QD=24.66;SOR=1.201	GT:AD:DP:GQ:PL	1/1:0,51:51:99:1286,151,0
2L	20120476	2L_20120476_SNP	C	T	2834.77	.	AC=2;AF=1.00;AN=2;DB;DP=64;ExcessHet=3.0103;FS=0.000;MLEAC=2;MLEAF=1.00;MQ=42.70;QD=25.93;SOR=0.892	GT:AD:DP:GQ:PL	1/1:0,64:64:99:2863,195,0
2L	20120479	.	T	TC	2853.73	.	AC=2;AF=1.00;AN=2;DP=62;ExcessHet=3.0103;FS=0.000;MLEAC=2;MLEAF=1.00;MQ=42.66;QD=30.38;SOR=0.976	GT:AD:DP:GQ:PL	1/1:0,62:62:99:2891,196,0
2L	20120480	.	T	TGGGACGGAC	2821.73	.	AC=2;AF=1.00;AN=2;DP=61;ExcessHet=3.0103;FS=0.000;MLEAC=2;MLEAF=1.00;MQ=42.64;QD=29.89;SOR=0.941	GT:AD:DP:GQ:PL	1/1:0,61:61:99:2859,193,0
2L	20120514	2L_20120514_SNP	A	T	1701.77	.	AC=2;AF=1.00;AN=2;DB;DP=64;ExcessHet=3.0103;FS=0.000;MLEAC=2;MLEAF=1.00;MQ=42.73;QD=26.59;SOR=1.402	GT:AD:DP:GQ:PL	1/1:0,64:64:99:1730,191,0
2L	20120528	2L_20120528_SNP	A	G	1593.77	.	AC=2;AF=1.00;AN=2;DB;DP=60;ExcessHet=3.0103;FS=0.000;MLEAC=2;MLEAF=1.00;MQ=42.79;QD=26.56;SOR=1.571	GT:AD:DP:GQ:PL	1/1:0,60:60:99:1622,180,0
2L	20120590	2L_20120590_SNP	A	T	1434.77	.	AC=2;AF=1.00;AN=2;DB;DP=56;ExcessHet=3.0103;FS=0.000;MLEAC=2;MLEAF=1.00;MQ=42.90;QD=25.62;SOR=1.009	GT:AD:DP:GQ:PL	1/1:0,56:56:99:1463,167,0
2L	20120641	2L_20120641_DEL	GT	G	2283.73	.	AC=2;AF=1.00;AN=2;DB;DP=52;ExcessHet=3.0103;FS=0.000;MLEAC=2;MLEAF=1.00;MQ=43.15;QD=31.86;SOR=0.853	GT:AD:DP:GQ:PL	1/1:0,52:52:99:2321,157,0
2L	20120649	2L_20120649_SNP	G	T	2315.77	.	AC=2;AF=1.00;AN=2;DB;DP=52;ExcessHet=3.0103;FS=0.000;MLEAC=2;MLEAF=1.00;MQ=43.26;QD=34.06;SOR=0.941	GT:AD:DP:GQ:PL	1/1:0,52:52:99:2344,160,0
2L	20120869	2L_20120869_SNP	T	A	1580.77	.	AC=2;AF=1.00;AN=2;DB;DP=58;ExcessHet=3.0103;FS=0.000;MLEAC=2;MLEAF=1.00;MQ=43.74;QD=27.25;SOR=0.693	GT:AD:DP:GQ:PL	1/1:0,58:58:99:1609,174,0
2L	20120921	2L_20120921_SNP	A	G	3053.77	.	AC=2;AF=1.00;AN=2;DB;DP=70;ExcessHet=3.0103;FS=0.000;MLEAC=2;MLEAF=1.00;MQ=43.75;QD=32.23;SOR=0.750	GT:AD:DP:GQ:PL	1/1:0,70:70:99:3082,211,0
2L	20120928	2L_20120928_SNP	G	T	2986.77	.	AC=2;AF=1.00;AN=2;DB;DP=67;ExcessHet=3.0103;FS=0.000;MLEAC=2;MLEAF=1.00;MQ=43.74;QD=28.44;SOR=0.723	GT:AD:DP:GQ:PL	1/1:0,67:67:99:3015,202,0
2L	20120929	2L_20120929_DEL	GAATAAGACGCA	G	2977.73	.	AC=2;AF=1.00;AN=2;DB;DP=66;ExcessHet=3.0103;FS=0.000;MLEAC=2;MLEAF=1.00;MQ=43.74;QD=31.13;SOR=0.754	GT:AD:DP:GQ:PL	1/1:0,66:66:99:3015,202,0
2L	20120944	2L_20120944_DEL	AG	A	2917.73	.	AC=2;AF=1.00;AN=2;DB;DP=64;ExcessHet=3.0103;FS=0.000;MLEAC=2;MLEAF=1.00;MQ=43.73;QD=25.76;SOR=0.693	GT:AD:DP:GQ:PL	1/1:0,64:64:99:2955,199,0
2L	20120972	2L_20120972_SNP	T	A	1668.77	.	AC=2;AF=1.00;AN=2;DB;DP=60;ExcessHet=3.0103;FS=0.000;MLEAC=2;MLEAF=1.00;MQ=43.85;QD=27.81;SOR=0.760	GT:AD:DP:GQ:PL	1/1:0,60:60:99:1697,180,0
2L	20122119	.	G	GA	1266.73	.	AC=2;AF=1.00;AN=2;DP=57;ExcessHet=3.0103;FS=0.000;MLEAC=2;MLEAF=1.00;MQ=44.00;QD=22.62;SOR=0.693	GT:AD:DP:GQ:PL	1/1:0,56:56:99:1304,167,0
2L	20122512	2L_20122512_SNP	T	C	1646.77	.	AC=2;AF=1.00;AN=2;DB;DP=60;ExcessHet=3.0103;FS=0.000;MLEAC=2;MLEAF=1.00;MQ=44.00;QD=27.45;SOR=0.760	GT:AD:DP:GQ:PL	1/1:0,60:60:99:1675,180,0
2L	20122752	.	A	AT	1314.73	.	AC=2;AF=1.00;AN=2;DP=58;ExcessHet=3.0103;FS=0.000;MLEAC=2;MLEAF=1.00;MQ=44.00;QD=23.48;SOR=0.693	GT:AD:DP:GQ:PL	1/1:0,56:56:99:1352,170,0
2L	20122825	2L_20122825_SNP	A	G	1563.77	.	AC=2;AF=1.00;AN=2;DB;DP=59;ExcessHet=3.0103;FS=0.000;MLEAC=2;MLEAF=1.00;MQ=44.00;QD=26.96;SOR=1.085	GT:AD:DP:GQ:PL	1/1:0,58:58:99:1592,174,0
2L	20122874	2L_20122874_SNP	G	T	1645.77	.	AC=2;AF=1.00;AN=2;DB;DP=62;ExcessHet=3.0103;FS=0.000;MLEAC=2;MLEAF=1.00;MQ=44.00;QD=26.98;SOR=0.725	GT:AD:DP:GQ:PL	1/1:0,61:61:99:1674,183,0
2L	20122919	2L_20122919_SNP	T	C	1641.77	.	AC=2;AF=1.00;AN=2;DB;DP=61;ExcessHet=3.0103;FS=0.000;MLEAC=2;MLEAF=1.00;MQ=44.00;QD=26.91;SOR=0.793	GT:AD:DP:GQ:PL	1/1:0,61:61:99:1670,182,0
2L	20122997	2L_20122997_SNP	G	T	2012.77	.	AC=2;AF=1.00;AN=2;DB;DP=76;ExcessHet=3.0103;FS=0.000;MLEAC=2;MLEAF=1.00;MQ=44.00;QD=27.20;SOR=1.134	GT:AD:DP:GQ:PL	1/1:0,74:74:99:2041,222,0
2L	20123044	2L_20123044_SNP	C	T	1866.77	.	AC=2;AF=1.00;AN=2;DB;DP=69;ExcessHet=3.0103;FS=0.000;MLEAC=2;MLEAF=1.00;MQ=44.00;QD=27.45;SOR=1.263	GT:AD:DP:GQ:PL	1/1:0,68:68:99:1895,204,0
2L	20123137	2L_20123137_SNP	G	C	1588.77	.	AC=2;AF=1.00;AN=2;DB;DP=62;ExcessHet=3.0103;FS=0.000;MLEAC=2;MLEAF=1.00;MQ=44.00;QD=25.63;SOR=0.693	GT:AD:DP:GQ:PL	1/1:0,62:62:99:1617,184,0
2L	20123391	2L_20123391_SNP	G	A	2379.77	.	AC=2;AF=1.00;AN=2;DB;DP=55;ExcessHet=3.0103;FS=0.000;MLEAC=2;MLEAF=1.00;MQ=43.96;QD=33.76;SOR=0.884	GT:AD:DP:GQ:PL	1/1:0,55:55:99:2408,166,0
2L	20123402	2L_20123402_SNP	C	T	2408.77	.	AC=2;AF=1.00;AN=2;DB;DP=55;ExcessHet=3.0103;FS=0.000;MLEAC=2;MLEAF=1.00;MQ=43.96;QD=31.45;SOR=0.884	GT:AD:DP:GQ:PL	1/1:0,55:55:99:2437,169,0
2L	20123443	2L_20123443_SNP	A	T	1249.77	.	AC=2;AF=1.00;AN=2;BaseQRankSum=1.785;ClippingRankSum=0.000;DB;DP=49;ExcessHet=3.0103;FS=0.000;MLEAC=2;MLEAF=1.00;MQ=43.96;MQRankSum=0.000;QD=25.51;ReadPosRankSum=-0.577;SOR=0.296	GT:AD:DP:GQ:PL	1/1:1,48:49:99:1278,137,0
2L	20123572	2L_20123572_SNP	A	T	2169.77	.	AC=2;AF=1.00;AN=2;DB;DP=51;ExcessHet=3.0103;FS=0.000;MLEAC=2;MLEAF=1.00;MQ=44.00;QD=25.29;SOR=0.900	GT:AD:DP:GQ:PL	1/1:0,51:51:99:2198,153,0
2L	20123583	2L_20123583_SNP	T	C	2110.77	.	AC=2;AF=1.00;AN=2;DB;DP=49;ExcessHet=3.0103;FS=0.000;MLEAC=2;MLEAF=1.00;MQ=44.00;QD=30.21;SOR=0.909	GT:AD:DP:GQ:PL	1/1:0,49:49:99:2139,150,0
2L	20124378	.	TAGTAGGAAAAAAACAAAATTTTCCG	T	1898.73	.	AC=2;AF=1.00;AN=2;DP=46;ExcessHet=3.0103;FS=0.000;MLEAC=2;MLEAF=1.00;MQ=43.16;QD=28.70;SOR=0.836	GT:AD:DP:GQ:PL	1/1:0,43:43:99:1936,130,0
2L	20124436	2L_20124436_SNP	G	A	2051.77	.	AC=2;AF=1.00;AN=2;DB;DP=47;ExcessHet=3.0103;FS=0.000;MLEAC=2;MLEAF=1.00;MQ=43.24;QD=31.20;SOR=0.735	GT:AD:DP:GQ:PL	1/1:0,47:47:99:2080,144,0
2L	20124442	2L_20124442_SNP	G	A	2129.77	.	AC=2;AF=1.00;AN=2;DB;DP=49;ExcessHet=3.0103;FS=0.000;MLEAC=2;MLEAF=1.00;MQ=43.23;QD=27.84;SOR=1.007	GT:AD:DP:GQ:PL	1/1:0,49:49:99:2158,150,0
2L	20124475	2L_20124475_SNP	T	A	1384.77	.	AC=2;AF=1.00;AN=2;DB;DP=52;ExcessHet=3.0103;FS=0.000;MLEAC=2;MLEAF=1.00;MQ=43.42;QD=26.63;SOR=0.853	GT:AD:DP:GQ:PL	1/1:0,52:52:99:1413,155,0
2L	20124840	2L_20124840_SNP	A	G	1657.77	.	AC=2;AF=1.00;AN=2;DB;DP=62;ExcessHet=3.0103;FS=0.000;MLEAC=2;MLEAF=1.00;MQ=43.84;QD=26.74;SOR=0.826	GT:AD:DP:GQ:PL	1/1:0,62:62:99:1686,186,0
2L	20124861	.	G	GTACA	2866.73	.	AC=2;AF=1.00;AN=2;DP=64;ExcessHet=3.0103;FS=0.000;MLEAC=2;MLEAF=1.00;MQ=43.85;QD=25.19;SOR=0.859	GT:AD:DP:GQ:PL	1/1:0,63:63:99:2904,196,0
2L	20124868	2L_20124868_SNP	T	C	2853.77	.	AC=2;AF=1.00;AN=2;DB;DP=62;ExcessHet=3.0103;FS=0.000;MLEAC=2;MLEAF=1.00;MQ=43.84;QD=22.42;SOR=0.758	GT:AD:DP:GQ:PL	1/1:0,62:62:99:2882,196,0
2L	20124870	2L_20124870_SNP	T	A	2735.77	.	AC=2;AF=1.00;AN=2;DB;DP=60;ExcessHet=3.0103;FS=0.000;MLEAC=2;MLEAF=1.00;MQ=43.84;QD=26.32;SOR=0.693	GT:AD:DP:GQ:PL	1/1:0,60:60:99:2764,187,0
2L	20124894	2L_20124894_SNP	T	C	1584.77	.	AC=2;AF=1.00;AN=2;DB;DP=59;ExcessHet=3.0103;FS=0.000;MLEAC=2;MLEAF=1.00;MQ=43.83;QD=26.86;SOR=0.726	GT:AD:DP:GQ:PL	1/1:0,59:59:99:1613,177,0
2L	20124924	2L_20124924_SNP	A	G	1672.77	.	AC=2;AF=1.00;AN=2;DB;DP=61;ExcessHet=3.0103;FS=0.000;MLEAC=2;MLEAF=1.00;MQ=43.84;QD=27.42;SOR=0.865	GT:AD:DP:GQ:PL	1/1:0,61:61:99:1701,183,0
2L	20124945	2L_20124945_SNP	A	G	2473.77	.	AC=2;AF=1.00;AN=2;DB;DP=57;ExcessHet=3.0103;FS=0.000;MLEAC=2;MLEAF=1.00;MQ=43.86;QD=30.75;SOR=0.877	GT:AD:DP:GQ:PL	1/1:0,57:57:99:2502,172,0
2L	20124950	2L_20124950_SNP	G	A	2532.77	.	AC=2;AF=1.00;AN=2;DB;DP=57;ExcessHet=3.0103;FS=0.000;MLEAC=2;MLEAF=1.00;MQ=43.86;QD=31.91;SOR=0.960	GT:AD:DP:GQ:PL	1/1:0,57:57:99:2561,178,0
2L	20125022	2L_20125022_SNP	C	T	1950.77	.	AC=2;AF=1.00;AN=2;DB;DP=74;ExcessHet=3.0103;FS=0.000;MLEAC=2;MLEAF=1.00;MQ=43.48;QD=26.36;SOR=0.747	GT:AD:DP:GQ:PL	1/1:0,74:74:99:1979,221,0
2L	20125111	2L_20125111_SNP	G	A	838.77	.	AC=2;AF=1.00;AN=2;DB;DP=33;ExcessHet=3.0103;FS=0.000;MLEAC=2;MLEAF=1.00;MQ=43.79;QD=26.21;SOR=4.680	GT:AD:DP:GQ:PL	1/1:0,32:32:96:867,96,0
2L	20125146	2L_20125146_SNP	C	T	1078.77	.	AC=2;AF=1.00;AN=2;DB;DP=40;ExcessHet=3.0103;FS=0.000;MLEAC=2;MLEAF=1.00;MQ=43.78;QD=27.66;SOR=1.730	GT:AD:DP:GQ:PL	1/1:0,39:39:99:1107,117,0
2L	20125223	2L_20125223_SNP	G	A	1672.77	.	AC=2;AF=1.00;AN=2;DB;DP=63;ExcessHet=3.0103;FS=0.000;MLEAC=2;MLEAF=1.00;MQ=43.72;QD=26.55;SOR=1.092	GT:AD:DP:GQ:PL	1/1:0,63:63:99:1701,188,0
2L	20125502	2L_20125502_SNP	A	T	2121.77	.	AC=2;AF=1.00;AN=2;DB;DP=51;ExcessHet=3.0103;FS=0.000;MLEAC=2;MLEAF=1.00;MQ=43.96;QD=27.38;SOR=1.051	GT:AD:DP:GQ:PL	1/1:0,50:50:99:2150,150,0
2L	20125526	2L_20125526_SNP	A	G	2439.77	.	AC=2;AF=1.00;AN=2;DB;DP=54;ExcessHet=3.0103;FS=0.000;MLEAC=2;MLEAF=1.00;MQ=43.96;QD=34.27;SOR=1.118	GT:AD:DP:GQ:PL	1/1:0,54:54:99:2468,169,0
2L	20125532	2L_20125532_SNP	T	A	2275.77	.	AC=2;AF=1.00;AN=2;DB;DP=52;ExcessHet=3.0103;FS=0.000;MLEAC=2;MLEAF=1.00;MQ=43.96;QD=28.85;SOR=1.244	GT:AD:DP:GQ:PL	1/1:0,52:52:99:2304,157,0
2L	20125606	2L_20125606_SNP	T	A	1846.77	.	AC=2;AF=1.00;AN=2;DB;DP=71;ExcessHet=3.0103;FS=0.000;MLEAC=2;MLEAF=1.00;MQ=43.97;QD=26.01;SOR=0.721	GT:AD:DP:GQ:PL	1/1:0,71:71:99:1875,211,0
2L	20125849	2L_20125849_SNP	G	A	1673.77	.	AC=2;AF=1.00;AN=2;DB;DP=62;ExcessHet=3.0103;FS=0.000;MLEAC=2;MLEAF=1.00;MQ=43.67;QD=27.44;SOR=0.793	GT:AD:DP:GQ:PL	1/1:0,61:61:99:1702,183,0
2L	20126022	2L_20126022_SNP	A	G	1314.77	.	AC=2;AF=1.00;AN=2;DB;DP=48;ExcessHet=3.0103;FS=0.000;MLEAC=2;MLEAF=1.00;MQ=43.88;QD=27.39;SOR=1.067	GT:AD:DP:GQ:PL	1/1:0,48:48:99:1343,144,0
2L	20126104	2L_20126104_SNP	A	C	1355.77	.	AC=2;AF=1.00;AN=2;DB;DP=51;ExcessHet=3.0103;FS=0.000;MLEAC=2;MLEAF=1.00;MQ=43.88;QD=26.58;SOR=0.813	GT:AD:DP:GQ:PL	1/1:0,51:51:99:1384,152,0
2L	20126310	2L_20126310_SNP	C	G	1858.77	.	AC=2;AF=1.00;AN=2;DB;DP=69;ExcessHet=3.0103;FS=0.000;MLEAC=2;MLEAF=1.00;MQ=43.97;QD=27.33;SOR=1.263	GT:AD:DP:GQ:PL	1/1:0,68:68:99:1887,204,0
2L	20126324	2L_20126324_SNP	T	C	1907.77	.	AC=2;AF=1.00;AN=2;DB;DP=71;ExcessHet=3.0103;FS=0.000;MLEAC=2;MLEAF=1.00;MQ=43.97;QD=27.65;SOR=1.211	GT:AD:DP:GQ:PL	1/1:0,69:69:99:1936,206,0
2L	20126414	2L_20126414_SNP	G	A	2908.77	.	AC=2;AF=1.00;AN=2;DB;DP=66;ExcessHet=3.0103;FS=0.000;MLEAC=2;MLEAF=1.00;MQ=43.91;QD=31.89;SOR=0.957	GT:AD:DP:GQ:PL	1/1:0,66:66:99:2937,202,0
2L	20126416	2L_20126416_SNP	C	G	2908.77	.	AC=2;AF=1.00;AN=2;DB;DP=65;ExcessHet=3.0103;FS=0.000;MLEAC=2;MLEAF=1.00;MQ=43.91;QD=29.75;SOR=0.854	GT:AD:DP:GQ:PL	1/1:0,65:65:99:2937,202,0
2L	20126592	2L_20126592_SNP	C	A	1605.77	.	AC=2;AF=1.00;AN=2;DB;DP=58;ExcessHet=3.0103;FS=0.000;MLEAC=2;MLEAF=1.00;MQ=44.00;QD=27.69;SOR=0.836	GT:AD:DP:GQ:PL	1/1:0,58:58:99:1634,174,0
2L	20126761	2L_20126761_SNP	T	G	1806.77	.	AC=2;AF=1.00;AN=2;DB;DP=67;ExcessHet=3.0103;FS=0.000;MLEAC=2;MLEAF=1.00;MQ=44.00;QD=26.97;SOR=0.784	GT:AD:DP:GQ:PL	1/1:0,67:67:99:1835,201,0
2L	20126922	2L_20126922_SNP	A	T	1734.77	.	AC=2;AF=1.00;AN=2;DB;DP=67;ExcessHet=3.0103;FS=0.000;MLEAC=2;MLEAF=1.00;MQ=44.00;QD=25.89;SOR=0.723	GT:AD:DP:GQ:PL	1/1:0,67:67:99:1763,200,0
2L	20127001	.	C	T	871.77	.	AC=2;AF=1.00;AN=2;BaseQRankSum=-0.735;ClippingRankSum=0.000;DP=52;ExcessHet=3.0103;FS=0.000;MLEAC=2;MLEAF=1.00;MQ=43.96;MQRankSum=-0.172;QD=18.16;ReadPosRankSum=-0.192;SOR=0.454	GT:AD:DP:GQ:PL	1/1:3,45:48:81:900,81,0
2L	20127047	.	C	CT	847.73	.	AC=2;AF=1.00;AN=2;BaseQRankSum=0.242;ClippingRankSum=0.000;DP=56;ExcessHet=3.0103;FS=7.913;MLEAC=2;MLEAF=1.00;MQ=43.97;MQRankSum=-0.264;QD=16.62;ReadPosRankSum=-0.428;SOR=0.751	GT:AD:DP:GQ:PL	1/1:5,46:51:54:885,54,0
2L	20127230	2L_20127230_SNP	T	C	1780.77	.	AC=2;AF=1.00;AN=2;DB;DP=66;ExcessHet=3.0103;FS=0.000;MLEAC=2;MLEAF=1.00;MQ=44.00;QD=26.98;SOR=0.957	GT:AD:DP:GQ:PL	1/1:0,66:66:99:1809,198,0
2L	20127305	2L_20127305_SNP	A	G	1881.77	.	AC=2;AF=1.00;AN=2;DB;DP=71;ExcessHet=3.0103;FS=0.000;MLEAC=2;MLEAF=1.00;MQ=43.79;QD=26.50;SOR=0.779	GT:AD:DP:GQ:PL	1/1:0,71:71:99:1910,213,0
2L	20127341	2L_20127341_SNP	C	T	1869.77	.	AC=2;AF=1.00;AN=2;DB;DP=69;ExcessHet=3.0103;FS=0.000;MLEAC=2;MLEAF=1.00;MQ=44.00;QD=27.10;SOR=1.054	GT:AD:DP:GQ:PL	1/1:0,69:69:99:1898,207,0
2L	20127532	2L_20127532_SNP	G	A	1558.77	.	AC=2;AF=1.00;AN=2;DB;DP=59;ExcessHet=3.0103;FS=0.000;MLEAC=2;MLEAF=1.00;MQ=43.93;QD=26.42;SOR=0.871	GT:AD:DP:GQ:PL	1/1:0,59:59:99:1587,176,0
2L	20127758	2L_20127758_SNP	T	A	1516.77	.	AC=2;AF=1.00;AN=2;DB;DP=60;ExcessHet=3.0103;FS=0.000;MLEAC=2;MLEAF=1.00;MQ=43.97;QD=25.71;SOR=0.796	GT:AD:DP:GQ:PL	1/1:0,59:59:99:1545,175,0
2L	20128145	.	G	GT	954.73	.	AC=2;AF=1.00;AN=2;BaseQRankSum=2.270;ClippingRankSum=0.000;DP=56;ExcessHet=3.0103;FS=0.000;MLEAC=2;MLEAF=1.00;MQ=43.91;MQRankSum=-0.304;QD=18.01;ReadPosRankSum=-0.981;SOR=0.422	GT:AD:DP:GQ:PL	1/1:3,50:53:95:992,95,0
2L	20128246	2L_20128246_SNP	A	C	1219.77	.	AC=2;AF=1.00;AN=2;DB;DP=49;ExcessHet=3.0103;FS=0.000;MLEAC=2;MLEAF=1.00;MQ=44.00;QD=24.89;SOR=1.345	GT:AD:DP:GQ:PL	1/1:0,49:49:99:1248,145,0
2L	20128659	.	A	AGG	2357.73	.	AC=2;AF=1.00;AN=2;DP=53;ExcessHet=3.0103;FS=0.000;MLEAC=2;MLEAF=1.00;MQ=44.05;QD=26.76;SOR=0.770	GT:AD:DP:GQ:PL	1/1:0,52:52:99:2395,162,0
2L	20128663	.	C	A	2402.77	.	AC=2;AF=1.00;AN=2;DP=55;ExcessHet=3.0103;FS=0.000;MLEAC=2;MLEAF=1.00;MQ=44.05;QD=29.09;SOR=0.884	GT:AD:DP:GQ:PL	1/1:0,55:55:99:2431,165,0
2L	20128709	2L_20128709_SNP	T	C	1303.77	.	AC=2;AF=1.00;AN=2;DB;DP=49;ExcessHet=3.0103;FS=0.000;MLEAC=2;MLEAF=1.00;MQ=44.00;QD=26.61;SOR=1.112	GT:AD:DP:GQ:PL	1/1:0,49:49:99:1332,146,0
2L	20128762	2L_20128762_SNP	T	A	2410.77	.	AC=2;AF=1.00;AN=2;DB;DP=55;ExcessHet=3.0103;FS=0.000;MLEAC=2;MLEAF=1.00;MQ=43.65;QD=29.71;SOR=1.371	GT:AD:DP:GQ:PL	1/1:0,55:55:99:2439,175,0
2L	20128770	2L_20128770_SNP	A	G	2260.77	.	AC=2;AF=1.00;AN=2;DB;DP=51;ExcessHet=3.0103;FS=0.000;MLEAC=2;MLEAF=1.00;MQ=43.66;QD=29.64;SOR=1.702	GT:AD:DP:GQ:PL	1/1:0,51:51:99:2289,160,0
2L	20128847	2L_20128847_SNP	T	C	2212.77	.	AC=2;AF=1.00;AN=2;DB;DP=51;ExcessHet=3.0103;FS=0.000;MLEAC=2;MLEAF=1.00;MQ=43.73;QD=27.01;SOR=1.201	GT:AD:DP:GQ:PL	1/1:0,51:51:99:2241,153,0
2L	20128865	2L_20128865_SNP	G	T	2293.77	.	AC=2;AF=1.00;AN=2;DB;DP=50;ExcessHet=3.0103;FS=0.000;MLEAC=2;MLEAF=1.00;MQ=43.73;QD=28.18;SOR=1.157	GT:AD:DP:GQ:PL	1/1:0,50:50:99:2322,157,0
2L	20128878	2L_20128878_SNP	A	T	2246.77	.	AC=2;AF=1.00;AN=2;DB;DP=49;ExcessHet=3.0103;FS=0.000;MLEAC=2;MLEAF=1.00;MQ=43.72;QD=33.28;SOR=0.909	GT:AD:DP:GQ:PL	1/1:0,49:49:99:2275,154,0
2L	20128899	2L_20128899_SNP	G	A	1874.77	.	AC=2;AF=1.00;AN=2;DB;DP=43;ExcessHet=3.0103;FS=0.000;MLEAC=2;MLEAF=1.00;MQ=43.59;QD=35.06;SOR=0.836	GT:AD:DP:GQ:PL	1/1:0,43:43:99:1903,135,0
2L	20128961	2L_20128961_SNP	C	T	76.77	.	AC=1;AF=0.500;AN=2;BaseQRankSum=1.062;ClippingRankSum=0.000;DB;DP=40;ExcessHet=3.0103;FS=0.000;MLEAC=1;MLEAF=0.500;MQ=43.04;MQRankSum=-1.377;QD=1.92;ReadPosRankSum=0.309;SOR=0.876	GT:AD:DP:GQ:PL	0/1:32,8:40:99:105,0,739
2L	20128995	.	T	TAAGTTCCTAATTAAATTATAGTATATTCAGCACATTGCTTAGAATGAAA	2049.73	.	AC=2;AF=1.00;AN=2;DP=30;ExcessHet=3.0103;FS=0.000;MLEAC=2;MLEAF=1.00;MQ=41.54;QD=27.63;SOR=0.760	GT:AD:DP:GQ:PL	1/1:0,29:29:99:2087,141,0
2L	20129003	.	ATG	A	1618.73	.	AC=2;AF=1.00;AN=2;DP=37;ExcessHet=3.0103;FS=0.000;MLEAC=2;MLEAF=1.00;MQ=41.49;QD=28.78;SOR=0.746	GT:AD:DP:GQ:PL	1/1:0,37:37:99:1656,114,0
2L	20129011	2L_20129011_SNP	G	A	1524.77	.	AC=2;AF=1.00;AN=2;DB;DP=36;ExcessHet=3.0103;FS=0.000;MLEAC=2;MLEAF=1.00;MQ=41.65;QD=28.86;SOR=0.804	GT:AD:DP:GQ:PL	1/1:0,36:36:99:1553,108,0
2L	20129216	2L_20129216_SNP	T	A	1013.77	.	AC=2;AF=1.00;AN=2;DB;DP=42;ExcessHet=3.0103;FS=0.000;MLEAC=2;MLEAF=1.00;MQ=43.67;QD=25.99;SOR=1.236	GT:AD:DP:GQ:PL	1/1:0,39:39:99:1042,117,0
2L	20129248	2L_20129248_SNP	A	T	1280.77	.	AC=2;AF=1.00;AN=2;DB;DP=49;ExcessHet=3.0103;FS=0.000;MLEAC=2;MLEAF=1.00;MQ=43.56;QD=26.68;SOR=1.298	GT:AD:DP:GQ:PL	1/1:0,48:48:99:1309,143,0
2L	20129575	2L_20129575_SNP	G	A	1507.77	.	AC=2;AF=1.00;AN=2;DB;DP=59;ExcessHet=3.0103;FS=0.000;MLEAC=2;MLEAF=1.00;MQ=43.87;QD=25.56;SOR=0.726	GT:AD:DP:GQ:PL	1/1:0,59:59:99:1536,176,0
2L	20129758	2L_20129758_SNP	T	A	1418.77	.	AC=2;AF=1.00;AN=2;DB;DP=52;ExcessHet=3.0103;FS=0.000;MLEAC=2;MLEAF=1.00;MQ=43.92;QD=27.28;SOR=0.693	GT:AD:DP:GQ:PL	1/1:0,52:52:99:1447,156,0
2L	20129786	2L_20129786_SNP	A	T	1339.77	.	AC=2;AF=1.00;AN=2;DB;DP=50;ExcessHet=3.0103;FS=0.000;MLEAC=2;MLEAF=1.00;MQ=43.92;QD=26.80;SOR=0.952	GT:AD:DP:GQ:PL	1/1:0,50:50:99:1368,150,0
2L	20129809	2L_20129809_SNP	T	C	1433.77	.	AC=2;AF=1.00;AN=2;DB;DP=55;ExcessHet=3.0103;FS=0.000;MLEAC=2;MLEAF=1.00;MQ=44.00;QD=26.07;SOR=0.970	GT:AD:DP:GQ:PL	1/1:0,55:55:99:1462,163,0
2L	20129917	2L_20129917_SNP	T	G	1550.77	.	AC=2;AF=1.00;AN=2;DB;DP=59;ExcessHet=3.0103;FS=0.000;MLEAC=2;MLEAF=1.00;MQ=44.00;QD=26.28;SOR=0.726	GT:AD:DP:GQ:PL	1/1:0,59:59:99:1579,176,0
2L	20129933	2L_20129933_SNP	A	T	1650.77	.	AC=2;AF=1.00;AN=2;DB;DP=61;ExcessHet=3.0103;FS=0.000;MLEAC=2;MLEAF=1.00;MQ=44.00;QD=27.06;SOR=0.865	GT:AD:DP:GQ:PL	1/1:0,61:61:99:1679,183,0
2L	20130279	2L_20130279_SNP	A	G	1684.77	.	AC=2;AF=1.00;AN=2;BaseQRankSum=0.603;ClippingRankSum=0.000;DB;DP=65;ExcessHet=3.0103;FS=0.000;MLEAC=2;MLEAF=1.00;MQ=43.97;MQRankSum=0.000;QD=25.92;ReadPosRankSum=-0.619;SOR=0.249	GT:AD:DP:GQ:PL	1/1:1,64:65:99:1713,168,0
2L	20132163	2L_20132163_SNP	T	G	1481.77	.	AC=2;AF=1.00;AN=2;DB;DP=58;ExcessHet=3.0103;FS=0.000;MLEAC=2;MLEAF=1.00;MQ=43.90;QD=25.55;SOR=1.179	GT:AD:DP:GQ:PL	1/1:0,58:58:99:1510,173,0
2L	20133298	.	TTCTC	T	2505.73	.	AC=2;AF=1.00;AN=2;DP=61;ExcessHet=3.0103;FS=0.000;MLEAC=2;MLEAF=1.00;MQ=43.87;QD=32.82;SOR=0.960	GT:AD:DP:GQ:PL	1/1:0,57:57:99:2543,172,0
2L	20133335	2L_20133335_SNP	A	C	2607.77	.	AC=2;AF=1.00;AN=2;DB;DP=61;ExcessHet=3.0103;FS=0.000;MLEAC=2;MLEAF=1.00;MQ=43.87;QD=28.83;SOR=0.865	GT:AD:DP:GQ:PL	1/1:0,61:61:99:2636,183,0
2L	20133345	2L_20133345_SNP	C	T	2596.77	.	AC=2;AF=1.00;AN=2;DB;DP=60;ExcessHet=3.0103;FS=0.000;MLEAC=2;MLEAF=1.00;MQ=43.87;QD=33.12;SOR=0.906	GT:AD:DP:GQ:PL	1/1:0,60:60:99:2625,183,0
2L	20133398	2L_20133398_SNP	G	T	1752.77	.	AC=2;AF=1.00;AN=2;DB;DP=64;ExcessHet=3.0103;FS=0.000;MLEAC=2;MLEAF=1.00;MQ=43.91;QD=27.39;SOR=0.756	GT:AD:DP:GQ:PL	1/1:0,64:64:99:1781,192,0
2L	20133632	2L_20133632_SNP	A	G	1439.77	.	AC=2;AF=1.00;AN=2;DB;DP=57;ExcessHet=3.0103;FS=0.000;MLEAC=2;MLEAF=1.00;MQ=43.97;QD=25.26;SOR=0.877	GT:AD:DP:GQ:PL	1/1:0,57:57:99:1468,168,0
2L	20133827	2L_20133827_SNP	T	A	2780.77	.	AC=2;AF=1.00;AN=2;DB;DP=64;ExcessHet=3.0103;FS=0.000;MLEAC=2;MLEAF=1.00;MQ=43.97;QD=29.16;SOR=0.822	GT:AD:DP:GQ:PL	1/1:0,64:64:99:2809,202,0
2L	20133851	2L_20133851_SNP	T	A	2704.77	.	AC=2;AF=1.00;AN=2;DB;DP=64;ExcessHet=3.0103;FS=0.000;MLEAC=2;MLEAF=1.00;MQ=43.97;QD=25.83;SOR=0.822	GT:AD:DP:GQ:PL	1/1:0,64:64:99:2733,193,0
2L	20134026	2L_20134026_SNP	G	A	2811.77	.	AC=2;AF=1.00;AN=2;DB;DP=66;ExcessHet=3.0103;FS=0.000;MLEAC=2;MLEAF=1.00;MQ=43.85;QD=32.11;SOR=0.892	GT:AD:DP:GQ:PL	1/1:0,64:64:99:2840,193,0
2L	20134030	2L_20134030_SNP	G	C	2811.77	.	AC=2;AF=1.00;AN=2;DB;DP=66;ExcessHet=3.0103;FS=0.000;MLEAC=2;MLEAF=1.00;MQ=43.85;QD=31.23;SOR=0.892	GT:AD:DP:GQ:PL	1/1:0,64:64:99:2840,193,0
2L	20134127	2L_20134127_SNP	C	T	1758.77	.	AC=2;AF=1.00;AN=2;DB;DP=65;ExcessHet=3.0103;FS=0.000;MLEAC=2;MLEAF=1.00;MQ=43.97;QD=27.06;SOR=0.925	GT:AD:DP:GQ:PL	1/1:0,65:65:99:1787,195,0
2L	20134146	2L_20134146_SNP	A	G	1663.77	.	AC=2;AF=1.00;AN=2;DB;DP=63;ExcessHet=3.0103;FS=0.000;MLEAC=2;MLEAF=1.00;MQ=43.91;QD=26.41;SOR=1.092	GT:AD:DP:GQ:PL	1/1:0,63:63:99:1692,188,0
2L	20134179	2L_20134179_SNP	T	A	1616.77	.	AC=2;AF=1.00;AN=2;DB;DP=60;ExcessHet=3.0103;FS=0.000;MLEAC=2;MLEAF=1.00;MQ=43.93;QD=26.95;SOR=1.160	GT:AD:DP:GQ:PL	1/1:0,60:60:99:1645,180,0
2L	20134200	2L_20134200_SNP	T	A	1706.77	.	AC=2;AF=1.00;AN=2;DB;DP=62;ExcessHet=3.0103;FS=0.000;MLEAC=2;MLEAF=1.00;MQ=43.94;QD=27.53;SOR=1.329	GT:AD:DP:GQ:PL	1/1:0,62:62:99:1735,186,0
2L	20135409	2L_20135409_SNP	T	A	1163.77	.	AC=2;AF=1.00;AN=2;DB;DP=43;ExcessHet=3.0103;FS=0.000;MLEAC=2;MLEAF=1.00;MQ=44.00;QD=27.06;SOR=0.836	GT:AD:DP:GQ:PL	1/1:0,43:43:99:1192,129,0
2L	20135482	2L_20135482_SNP	T	C	1807.77	.	AC=2;AF=1.00;AN=2;DB;DP=48;ExcessHet=3.0103;FS=0.000;MLEAC=2;MLEAF=1.00;MQ=43.80;QD=35.01;SOR=1.514	GT:AD:DP:GQ:PL	1/1:0,47:47:99:1836,147,0
2L	20135488	.	T	TA	519.52	.	AC=2;AF=1.00;AN=2;BaseQRankSum=-0.654;ClippingRankSum=0.000;DP=48;ExcessHet=3.0103;FS=3.990;MLEAC=2;MLEAF=1.00;MQ=43.84;MQRankSum=-0.838;QD=12.99;ReadPosRankSum=-0.872;SOR=0.242	GT:AD:DP:GQ:PL	1/1:6,34:40:7:556,7,0
2L	20136064	.	T	TA	1112.73	.	AC=2;AF=1.00;AN=2;DP=52;ExcessHet=3.0103;FS=0.000;MLEAC=2;MLEAF=1.00;MQ=43.73;QD=22.25;SOR=0.859	GT:AD:DP:GQ:PL	1/1:0,50:50:99:1150,149,0
2L	20136078	2L_20136078_SNP	C	T	1576.77	.	AC=2;AF=1.00;AN=2;DB;DP=58;ExcessHet=3.0103;FS=0.000;MLEAC=2;MLEAF=1.00;MQ=43.66;QD=27.19;SOR=0.836	GT:AD:DP:GQ:PL	1/1:0,58:58:99:1605,174,0
2L	20136100	2L_20136100_SNP	T	G	1318.77	.	AC=2;AF=1.00;AN=2;DB;DP=52;ExcessHet=3.0103;FS=0.000;MLEAC=2;MLEAF=1.00;MQ=43.62;QD=25.36;SOR=0.853	GT:AD:DP:GQ:PL	1/1:0,52:52:99:1347,155,0
2L	20136752	2L_20136752_SNP	G	T	1314.77	.	AC=2;AF=1.00;AN=2;DB;DP=49;ExcessHet=3.0103;FS=0.000;MLEAC=2;MLEAF=1.00;MQ=43.96;QD=26.83;SOR=1.007	GT:AD:DP:GQ:PL	1/1:0,49:49:99:1343,147,0
2L	20136790	2L_20136790_SNP	G	C	1163.77	.	AC=2;AF=1.00;AN=2;DB;DP=45;ExcessHet=3.0103;FS=0.000;MLEAC=2;MLEAF=1.00;MQ=43.96;QD=26.45;SOR=0.784	GT:AD:DP:GQ:PL	1/1:0,44:44:99:1192,131,0
2L	20136823	.	TC	T	1261.73	.	AC=2;AF=1.00;AN=2;DP=55;ExcessHet=3.0103;FS=0.000;MLEAC=2;MLEAF=1.00;MQ=43.96;QD=24.74;SOR=0.813	GT:AD:DP:GQ:PL	1/1:0,51:51:99:1299,153,0
2L	20137117	2L_20137117_SNP	A	C	1191.77	.	AC=2;AF=1.00;AN=2;DB;DP=55;ExcessHet=3.0103;FS=0.000;MLEAC=2;MLEAF=1.00;MQ=43.20;QD=25.36;SOR=0.823	GT:AD:DP:GQ:PL	1/1:0,47:47:99:1220,140,0
2L	20137318	.	T	TG	73.73	.	AC=1;AF=0.500;AN=2;BaseQRankSum=0.132;ClippingRankSum=0.000;DP=28;ExcessHet=3.0103;FS=10.160;MLEAC=1;MLEAF=0.500;MQ=43.25;MQRankSum=-1.907;QD=3.35;ReadPosRankSum=-2.003;SOR=3.245	GT:AD:DP:GQ:PL	0/1:18,4:22:99:111,0,1256
2L	20137320	.	A	T	85.77	.	AC=1;AF=0.500;AN=2;BaseQRankSum=-0.223;ClippingRankSum=0.000;DP=28;ExcessHet=3.0103;FS=10.160;MLEAC=1;MLEAF=0.500;MQ=43.25;MQRankSum=-1.907;QD=3.90;ReadPosRankSum=-1.673;SOR=3.245	GT:AD:DP:GQ:PL	0/1:18,4:22:99:114,0,1186
2L	20137322	.	CA	C	118.73	.	AC=1;AF=0.500;AN=2;BaseQRankSum=-1.735;ClippingRankSum=0.000;DP=28;ExcessHet=3.0103;FS=10.160;MLEAC=1;MLEAF=0.500;MQ=43.25;MQRankSum=-1.907;QD=5.40;ReadPosRankSum=-0.751;SOR=3.245	GT:AD:DP:GQ:PL	0/1:18,4:22:99:156,0,1183
2L	20137325	.	GGAAA	G	118.73	.	AC=1;AF=0.500;AN=2;BaseQRankSum=1.133;ClippingRankSum=0.000;DP=29;ExcessHet=3.0103;FS=13.397;MLEAC=1;MLEAF=0.500;MQ=43.27;MQRankSum=-1.550;QD=5.16;ReadPosRankSum=0.087;SOR=3.602	GT:AD:DP:GQ:PL	0/1:18,5:23:99:156,0,1183
2L	20137332	.	T	C	169.77	.	AC=1;AF=0.500;AN=2;BaseQRankSum=1.431;ClippingRankSum=0.000;DP=26;ExcessHet=3.0103;FS=13.183;MLEAC=1;MLEAF=0.500;MQ=43.19;MQRankSum=-1.183;QD=7.38;ReadPosRankSum=1.574;SOR=3.908	GT:AD:DP:GQ:PL	0/1:17,6:23:99:198,0,1180
2L	20137334	.	TGTGCCAGGA	T	163.73	.	AC=1;AF=0.500;AN=2;BaseQRankSum=0.311;ClippingRankSum=0.000;DP=26;ExcessHet=3.0103;FS=13.365;MLEAC=1;MLEAF=0.500;MQ=43.19;MQRankSum=-1.085;QD=7.44;ReadPosRankSum=1.567;SOR=3.905	GT:AD:DP:GQ:PL	0/1:16,6:22:99:201,0,1110
2L	20137352	.	T	TGTG	394.73	.	AC=1;AF=0.500;AN=2;BaseQRankSum=-0.122;ClippingRankSum=0.000;DP=19;ExcessHet=3.0103;FS=11.139;MLEAC=1;MLEAF=0.500;MQ=43.28;MQRankSum=-0.012;QD=26.32;ReadPosRankSum=-1.383;SOR=3.967	GT:AD:DP:GQ:PL	0/1:7,8:15:99:432,0,608
2L	20137354	.	T	G	496.77	.	AC=1;AF=0.500;AN=2;BaseQRankSum=0.388;ClippingRankSum=0.000;DP=21;ExcessHet=3.0103;FS=13.676;MLEAC=1;MLEAF=0.500;MQ=43.35;MQRankSum=0.289;QD=27.60;ReadPosRankSum=0.468;SOR=4.534	GT:AD:DP:GQ:PL	0/1:7,11:18:99:525,0,421
2L	20137355	.	C	CACA	487.73	.	AC=1;AF=0.500;AN=2;BaseQRankSum=0.770;ClippingRankSum=0.000;DP=22;ExcessHet=3.0103;FS=14.423;MLEAC=1;MLEAF=0.500;MQ=43.38;MQRankSum=0.384;QD=25.67;ReadPosRankSum=-0.124;SOR=4.693	GT:AD:DP:GQ:PL	0/1:7,12:19:99:525,0,421
2L	20137357	.	T	TACA	487.73	.	AC=1;AF=0.500;AN=2;BaseQRankSum=0.869;ClippingRankSum=0.000;DP=22;ExcessHet=3.0103;FS=10.569;MLEAC=1;MLEAF=0.500;MQ=43.38;MQRankSum=0.684;QD=25.67;ReadPosRankSum=1.247;SOR=4.271	GT:AD:DP:GQ:PL	0/1:6,13:19:99:525,0,420
2L	20137665	2L_20137665_SNP	A	T	1316.77	.	AC=2;AF=1.00;AN=2;DB;DP=56;ExcessHet=3.0103;FS=0.000;MLEAC=2;MLEAF=1.00;MQ=43.28;QD=26.34;SOR=1.390	GT:AD:DP:GQ:PL	1/1:0,50:50:99:1345,149,0
2L	20137737	2L_20137737_SNP	T	C	948.77	.	AC=2;AF=1.00;AN=2;DB;DP=36;ExcessHet=3.0103;FS=0.000;MLEAC=2;MLEAF=1.00;MQ=43.89;QD=26.35;SOR=1.209	GT:AD:DP:GQ:PL	1/1:0,36:36:99:977,108,0
2L	20138122	2L_20138122_SNP	G	A	529.77	.	AC=2;AF=1.00;AN=2;DB;DP=20;ExcessHet=3.0103;FS=0.000;MLEAC=2;MLEAF=1.00;MQ=42.66;QD=26.49;SOR=1.721	GT:AD:DP:GQ:PL	1/1:0,20:20:60:558,60,0
2L	20138176	.	A	ATTTTTATTTTTT	1389.73	.	AC=2;AF=1.00;AN=2;DP=30;ExcessHet=3.0103;FS=0.000;MLEAC=2;MLEAF=1.00;MQ=44.84;QD=29.23;SOR=2.303	GT:AD:DP:GQ:PL	1/1:0,30:30:99:1427,105,0
2L	20138341	2L_20138341_SNP	G	C	1404.77	.	AC=2;AF=1.00;AN=2;DB;DP=52;ExcessHet=3.0103;FS=0.000;MLEAC=2;MLEAF=1.00;MQ=43.36;QD=27.01;SOR=0.853	GT:AD:DP:GQ:PL	1/1:0,52:52:99:1433,156,0
2L	20138669	2L_20138669_SNP	A	T	2669.77	.	AC=2;AF=1.00;AN=2;DB;DP=63;ExcessHet=3.0103;FS=0.000;MLEAC=2;MLEAF=1.00;MQ=44.00;QD=30.95;SOR=0.790	GT:AD:DP:GQ:PL	1/1:0,63:63:99:2698,192,0
2L	20138678	2L_20138678_SNP	C	A	2692.77	.	AC=2;AF=1.00;AN=2;DB;DP=63;ExcessHet=3.0103;FS=0.000;MLEAC=2;MLEAF=1.00;MQ=44.00;QD=29.70;SOR=0.859	GT:AD:DP:GQ:PL	1/1:0,63:63:99:2721,195,0
2L	20138692	2L_20138692_SNP	T	A	2637.77	.	AC=2;AF=1.00;AN=2;DB;DP=61;ExcessHet=3.0103;FS=0.000;MLEAC=2;MLEAF=1.00;MQ=44.00;QD=27.70;SOR=0.941	GT:AD:DP:GQ:PL	1/1:0,61:61:99:2666,184,0
2L	20138701	2L_20138701_SNP	A	T	2641.77	.	AC=2;AF=1.00;AN=2;DB;DP=60;ExcessHet=3.0103;FS=0.000;MLEAC=2;MLEAF=1.00;MQ=44.00;QD=31.79;SOR=1.071	GT:AD:DP:GQ:PL	1/1:0,60:60:99:2670,184,0
2L	20138723	2L_20138723_INS	G	GA	2226.73	.	AC=2;AF=1.00;AN=2;DB;DP=63;ExcessHet=3.0103;FS=0.000;MLEAC=2;MLEAF=1.00;MQ=44.00;QD=28.65;SOR=1.092	GT:AD:DP:GQ:PL	1/1:0,63:63:99:2264,190,0
2L	20138928	2L_20138928_SNP	A	T	1391.77	.	AC=2;AF=1.00;AN=2;DB;DP=52;ExcessHet=3.0103;FS=0.000;MLEAC=2;MLEAF=1.00;MQ=43.86;QD=26.76;SOR=1.358	GT:AD:DP:GQ:PL	1/1:0,52:52:99:1420,156,0
2L	20139345	2L_20139345_SNP	A	T	1657.77	.	AC=2;AF=1.00;AN=2;DB;DP=60;ExcessHet=3.0103;FS=0.000;MLEAC=2;MLEAF=1.00;MQ=43.93;QD=27.63;SOR=0.760	GT:AD:DP:GQ:PL	1/1:0,60:60:99:1686,180,0
2L	20139493	2L_20139493_SNP	A	G	1634.77	.	AC=2;AF=1.00;AN=2;DB;DP=63;ExcessHet=3.0103;FS=0.000;MLEAC=2;MLEAF=1.00;MQ=43.97;QD=26.37;SOR=0.976	GT:AD:DP:GQ:PL	1/1:0,62:62:99:1663,186,0
2L	20139562	2L_20139562_SNP	T	C	1436.77	.	AC=2;AF=1.00;AN=2;DB;DP=55;ExcessHet=3.0103;FS=0.000;MLEAC=2;MLEAF=1.00;MQ=43.96;QD=26.12;SOR=1.159	GT:AD:DP:GQ:PL	1/1:0,55:55:99:1465,165,0
2L	20139581	2L_20139581_SNP	A	G	1331.77	.	AC=2;AF=1.00;AN=2;DB;DP=51;ExcessHet=3.0103;FS=0.000;MLEAC=2;MLEAF=1.00;MQ=43.96;QD=26.11;SOR=0.732	GT:AD:DP:GQ:PL	1/1:0,51:51:99:1360,152,0
2L	20141079	2L_20141079_SNP	T	A	1488.77	.	AC=2;AF=1.00;AN=2;DB;DP=58;ExcessHet=3.0103;FS=0.000;MLEAC=2;MLEAF=1.00;MQ=44.00;QD=26.12;SOR=0.960	GT:AD:DP:GQ:PL	1/1:0,57:57:99:1517,170,0
2L	20142242	2L_20142242_SNP	A	T	1894.77	.	AC=2;AF=1.00;AN=2;DB;DP=46;ExcessHet=3.0103;FS=0.000;MLEAC=2;MLEAF=1.00;MQ=43.77;QD=29.00;SOR=1.085	GT:AD:DP:GQ:PL	1/1:0,46:46:99:1923,138,0
2L	20142253	.	C	CT	1781.73	.	AC=2;AF=1.00;AN=2;DP=42;ExcessHet=3.0103;FS=0.000;MLEAC=2;MLEAF=1.00;MQ=43.75;QD=31.58;SOR=0.892	GT:AD:DP:GQ:PL	1/1:0,42:42:99:1819,129,0
2L	20142412	2L_20142412_SNP	T	C	1349.77	.	AC=2;AF=1.00;AN=2;DB;DP=52;ExcessHet=3.0103;FS=0.000;MLEAC=2;MLEAF=1.00;MQ=44.00;QD=25.96;SOR=1.358	GT:AD:DP:GQ:PL	1/1:0,52:52:99:1378,155,0
2L	20142425	2L_20142425_SNP	C	T	1286.77	.	AC=2;AF=1.00;AN=2;DB;DP=49;ExcessHet=3.0103;FS=0.000;MLEAC=2;MLEAF=1.00;MQ=44.00;QD=26.26;SOR=1.225	GT:AD:DP:GQ:PL	1/1:0,49:49:99:1315,146,0
2L	20143634	2L_20143634_SNP	A	G	1440.77	.	AC=2;AF=1.00;AN=2;DB;DP=56;ExcessHet=3.0103;FS=0.000;MLEAC=2;MLEAF=1.00;MQ=44.00;QD=26.20;SOR=0.804	GT:AD:DP:GQ:PL	1/1:0,55:55:99:1469,165,0
2L	20143771	2L_20143771_SNP	T	C	1521.77	.	AC=2;AF=1.00;AN=2;DB;DP=59;ExcessHet=3.0103;FS=0.000;MLEAC=2;MLEAF=1.00;MQ=43.93;QD=25.79;SOR=0.796	GT:AD:DP:GQ:PL	1/1:0,59:59:99:1550,176,0
2L	20143804	2L_20143804_SNP	A	T	1636.77	.	AC=2;AF=1.00;AN=2;DB;DP=61;ExcessHet=3.0103;FS=0.000;MLEAC=2;MLEAF=1.00;MQ=43.94;QD=26.83;SOR=1.107	GT:AD:DP:GQ:PL	1/1:0,61:61:99:1665,182,0
2L	20143825	2L_20143825_SNP	A	C	1602.77	.	AC=2;AF=1.00;AN=2;DB;DP=60;ExcessHet=3.0103;FS=0.000;MLEAC=2;MLEAF=1.00;MQ=43.93;QD=27.17;SOR=1.034	GT:AD:DP:GQ:PL	1/1:0,59:59:99:1631,177,0
2L	20144023	2L_20144023_SNP	C	G	2843.77	.	AC=2;AF=1.00;AN=2;DB;DP=66;ExcessHet=3.0103;FS=0.000;MLEAC=2;MLEAF=1.00;MQ=43.44;QD=34.24;SOR=1.196	GT:AD:DP:GQ:PL	1/1:0,66:66:99:2872,198,0
2L	20144027	2L_20144027_SNP	A	G	2873.77	.	AC=2;AF=1.00;AN=2;DB;DP=66;ExcessHet=3.0103;FS=0.000;MLEAC=2;MLEAF=1.00;MQ=43.68;QD=35.50;SOR=1.196	GT:AD:DP:GQ:PL	1/1:0,66:66:99:2902,201,0
2L	20144075	2L_20144075_SNP	T	C	1467.77	.	AC=2;AF=1.00;AN=2;DB;DP=53;ExcessHet=3.0103;FS=0.000;MLEAC=2;MLEAF=1.00;MQ=43.89;QD=27.69;SOR=0.892	GT:AD:DP:GQ:PL	1/1:0,53:53:99:1496,159,0
2L	20144384	2L_20144384_SNP	T	C	1254.77	.	AC=2;AF=1.00;AN=2;DB;DP=50;ExcessHet=3.0103;FS=0.000;MLEAC=2;MLEAF=1.00;MQ=43.92;QD=25.61;SOR=0.818	GT:AD:DP:GQ:PL	1/1:0,49:49:99:1283,146,0
2L	20144402	2L_20144402_SNP	G	A	1224.77	.	AC=2;AF=1.00;AN=2;BaseQRankSum=0.333;ClippingRankSum=0.000;DB;DP=50;ExcessHet=3.0103;FS=3.285;MLEAC=2;MLEAF=1.00;MQ=43.92;MQRankSum=-0.103;QD=25.00;ReadPosRankSum=-0.607;SOR=0.487	GT:AD:DP:GQ:PL	1/1:1,48:49:99:1253,118,0
2L	20144699	2L_20144699_SNP	G	A	1261.77	.	AC=2;AF=1.00;AN=2;DB;DP=47;ExcessHet=3.0103;FS=0.000;MLEAC=2;MLEAF=1.00;MQ=44.00;QD=26.85;SOR=0.735	GT:AD:DP:GQ:PL	1/1:0,47:47:99:1290,141,0
2L	20145317	2L_20145317_SNP	C	T	1492.77	.	AC=2;AF=1.00;AN=2;DB;DP=54;ExcessHet=3.0103;FS=0.000;MLEAC=2;MLEAF=1.00;MQ=44.00;QD=27.64;SOR=1.329	GT:AD:DP:GQ:PL	1/1:0,54:54:99:1521,162,0
2L	20145355	2L_20145355_SNP	A	T	1543.77	.	AC=2;AF=1.00;AN=2;DB;DP=58;ExcessHet=3.0103;FS=0.000;MLEAC=2;MLEAF=1.00;MQ=44.00;QD=26.62;SOR=0.997	GT:AD:DP:GQ:PL	1/1:0,58:58:99:1572,173,0
2L	20145414	2L_20145414_SNP	T	C	1493.77	.	AC=2;AF=1.00;AN=2;DB;DP=57;ExcessHet=3.0103;FS=0.000;MLEAC=2;MLEAF=1.00;MQ=43.45;QD=26.21;SOR=0.960	GT:AD:DP:GQ:PL	1/1:0,57:57:99:1522,170,0
2L	20145543	2L_20145543_SNP	G	A	1582.77	.	AC=2;AF=1.00;AN=2;DB;DP=58;ExcessHet=3.0103;FS=0.000;MLEAC=2;MLEAF=1.00;MQ=44.00;QD=27.29;SOR=0.762	GT:AD:DP:GQ:PL	1/1:0,58:58:99:1611,174,0
2L	20145630	2L_20145630_SNP	C	T	1470.77	.	AC=2;AF=1.00;AN=2;DB;DP=55;ExcessHet=3.0103;FS=0.000;MLEAC=2;MLEAF=1.00;MQ=44.00;QD=26.74;SOR=0.729	GT:AD:DP:GQ:PL	1/1:0,55:55:99:1499,165,0
2L	20145815	2L_20145815_SNP	C	A	1300.77	.	AC=2;AF=1.00;AN=2;DB;DP=48;ExcessHet=3.0103;FS=0.000;MLEAC=2;MLEAF=1.00;MQ=44.00;QD=27.10;SOR=1.298	GT:AD:DP:GQ:PL	1/1:0,48:48:99:1329,144,0
2L	20146162	2L_20146162_SNP	A	C	1324.77	.	AC=2;AF=1.00;AN=2;DB;DP=52;ExcessHet=3.0103;FS=0.000;MLEAC=2;MLEAF=1.00;MQ=43.70;QD=25.48;SOR=1.136	GT:AD:DP:GQ:PL	1/1:0,52:52:99:1353,155,0
2L	20146604	2L_20146604_SNP	G	A	1002.77	.	AC=2;AF=1.00;AN=2;DB;DP=39;ExcessHet=3.0103;FS=0.000;MLEAC=2;MLEAF=1.00;MQ=43.85;QD=25.71;SOR=0.968	GT:AD:DP:GQ:PL	1/1:0,39:39:99:1031,116,0
2L	20146645	2L_20146645_SNP	C	T	710.77	.	AC=2;AF=1.00;AN=2;DB;DP=27;ExcessHet=3.0103;FS=0.000;MLEAC=2;MLEAF=1.00;MQ=43.67;QD=26.32;SOR=1.781	GT:AD:DP:GQ:PL	1/1:0,27:27:81:739,81,0
2L	20146864	2L_20146864_SNP	C	T	819.77	.	AC=2;AF=1.00;AN=2;DB;DP=33;ExcessHet=3.0103;FS=0.000;MLEAC=2;MLEAF=1.00;MQ=43.94;QD=26.44;SOR=1.402	GT:AD:DP:GQ:PL	1/1:0,31:31:93:848,93,0
2L	20146910	2L_20146910_SNP	T	C	763.77	.	AC=2;AF=1.00;AN=2;DB;DP=30;ExcessHet=3.0103;FS=0.000;MLEAC=2;MLEAF=1.00;MQ=44.00;QD=25.46;SOR=1.329	GT:AD:DP:GQ:PL	1/1:0,30:30:89:792,89,0
2L	20147223	2L_20147223_SNP	T	A	1403.77	.	AC=2;AF=1.00;AN=2;DB;DP=52;ExcessHet=3.0103;FS=0.000;MLEAC=2;MLEAF=1.00;MQ=43.91;QD=27.00;SOR=0.770	GT:AD:DP:GQ:PL	1/1:0,52:52:99:1432,156,0
2L	20147732	2L_20147732_SNP	C	T	1594.77	.	AC=2;AF=1.00;AN=2;DB;DP=61;ExcessHet=3.0103;FS=0.000;MLEAC=2;MLEAF=1.00;MQ=44.00;QD=27.03;SOR=0.950	GT:AD:DP:GQ:PL	1/1:0,59:59:99:1623,176,0
2L	20148451	.	T	C	821.77	.	AC=1;AF=0.500;AN=2;BaseQRankSum=0.712;ClippingRankSum=0.000;DP=89;ExcessHet=3.0103;FS=1.723;MLEAC=1;MLEAF=0.500;MQ=40.10;MQRankSum=-7.848;QD=9.23;ReadPosRankSum=1.045;SOR=0.894	GT:AD:DP:GQ:PL	0/1:48,41:89:99:850,0,1049
2L	20148483	.	TGCACGGTCGGAGGGTCACACTCGACCAA	T	1155.73	.	AC=1;AF=0.500;AN=2;BaseQRankSum=-0.107;ClippingRankSum=0.000;DP=90;ExcessHet=3.0103;FS=3.045;MLEAC=1;MLEAF=0.500;MQ=40.37;MQRankSum=-8.129;QD=13.92;ReadPosRankSum=3.787;SOR=1.125	GT:AD:DP:GQ:PL	0/1:51,32:83:99:1193,0,2038
2L	20148550	.	G	A	1191.77	.	AC=1;AF=0.500;AN=2;BaseQRankSum=-1.279;ClippingRankSum=0.000;DP=76;ExcessHet=3.0103;FS=5.963;MLEAC=1;MLEAF=0.500;MQ=38.98;MQRankSum=-6.873;QD=15.68;ReadPosRankSum=-3.481;SOR=1.104	GT:AD:DP:GQ:PL	0/1:43,33:76:99:1220,0,1679
2L	20148551	.	A	C	1191.77	.	AC=1;AF=0.500;AN=2;BaseQRankSum=-4.277;ClippingRankSum=0.000;DP=76;ExcessHet=3.0103;FS=5.963;MLEAC=1;MLEAF=0.500;MQ=38.98;MQRankSum=-6.873;QD=15.68;ReadPosRankSum=-3.513;SOR=1.104	GT:AD:DP:GQ:PL	0/1:43,33:76:99:1220,0,1679
2L	20148578	.	C	T	355.77	.	AC=1;AF=0.500;AN=2;BaseQRankSum=-0.856;ClippingRankSum=0.000;DP=66;ExcessHet=3.0103;FS=5.318;MLEAC=1;MLEAF=0.500;MQ=39.25;MQRankSum=-5.923;QD=5.47;ReadPosRankSum=-5.326;SOR=1.265	GT:AD:DP:GQ:PL	0/1:43,22:65:99:384,0,944
2L	20148609	.	G	C	39.77	.	AC=1;AF=0.500;AN=2;BaseQRankSum=-0.462;ClippingRankSum=0.000;DP=47;ExcessHet=3.0103;FS=4.410;MLEAC=1;MLEAF=0.500;MQ=39.63;MQRankSum=-3.581;QD=0.85;ReadPosRankSum=-2.313;SOR=1.826	GT:AD:DP:GQ:PL	0/1:42,5:47:68:68,0,1725
2L	20148610	.	C	T	39.77	.	AC=1;AF=0.500;AN=2;BaseQRankSum=0.795;ClippingRankSum=0.000;DP=45;ExcessHet=3.0103;FS=8.984;MLEAC=1;MLEAF=0.500;MQ=39.60;MQRankSum=-3.596;QD=0.88;ReadPosRankSum=-2.015;SOR=2.991	GT:AD:DP:GQ:PL	0/1:41,4:45:68:68,0,1725
2L	20150210	2L_20150210_SNP	T	G	62.74	.	AC=2;AF=1.00;AN=2;DB;DP=3;ExcessHet=3.0103;FS=0.000;MLEAC=2;MLEAF=1.00;MQ=40.11;QD=31.37;SOR=0.693	GT:AD:DP:GQ:PL	1/1:0,2:2:6:90,6,0
2L	20150217	2L_20150217_SNP	G	T	46.77	.	AC=1;AF=0.500;AN=2;BaseQRankSum=0.524;ClippingRankSum=0.000;DB;DP=6;ExcessHet=3.0103;FS=3.979;MLEAC=1;MLEAF=0.500;MQ=40.29;MQRankSum=-0.524;QD=9.35;ReadPosRankSum=0.842;SOR=0.061	GT:AD:DP:GQ:PL	0/1:3,2:5:40:75,0,40
2L	20150253	2L_20150253_SNP	G	C	182.78	.	AC=2;AF=1.00;AN=2;DB;DP=9;ExcessHet=3.0103;FS=0.000;MLEAC=2;MLEAF=1.00;MQ=39.85;QD=22.85;SOR=4.407	GT:AD:DP:GQ:PL	1/1:0,8:8:24:211,24,0
2L	20152028	.	T	C	62.74	.	AC=2;AF=1.00;AN=2;DP=2;ExcessHet=3.0103;FS=0.000;MLEAC=2;MLEAF=1.00;MQ=23.09;QD=31.37;SOR=2.303	GT:AD:DP:GQ:PL	1/1:0,2:2:6:90,6,0
2L	20152038	.	T	G	88.28	.	AC=2;AF=1.00;AN=2;DP=3;ExcessHet=3.0103;FS=0.000;MLEAC=2;MLEAF=1.00;MQ=22.41;QD=29.43;SOR=2.833	GT:AD:DP:GQ:PL	1/1:0,3:3:9:116,9,0
2L	20152052	.	CAGGCCGT	C	124	.	AC=2;AF=1.00;AN=2;DP=3;ExcessHet=3.0103;FS=0.000;MLEAC=2;MLEAF=1.00;MQ=22.41;QD=31.64;SOR=2.833	GT:AD:DP:GQ:PL	1/1:0,3:3:12:161,12,0
2L	20152061	.	A	G	133.03	.	AC=2;AF=1.00;AN=2;DP=4;ExcessHet=3.0103;FS=0.000;MLEAC=2;MLEAF=1.00;MQ=22.07;QD=33.26;SOR=3.258	GT:AD:DP:GQ:PL	1/1:0,4:4:12:161,12,0
2L	20152096	2L_20152096_SNP	T	C	232.77	.	AC=2;AF=1.00;AN=2;DB;DP=10;ExcessHet=3.0103;FS=0.000;MLEAC=2;MLEAF=1.00;MQ=22.28;QD=23.28;SOR=4.804	GT:AD:DP:GQ:PL	1/1:0,10:10:30:261,30,0
2L	20152119	2L_20152119_SNP	G	C	260.77	.	AC=2;AF=1.00;AN=2;DB;DP=11;ExcessHet=3.0103;FS=0.000;MLEAC=2;MLEAF=1.00;MQ=22.54;QD=23.71;SOR=4.977	GT:AD:DP:GQ:PL	1/1:0,11:11:33:289,33,0
2L	20152144	2L_20152144_SNP	T	C	259.77	.	AC=2;AF=1.00;AN=2;DB;DP=11;ExcessHet=3.0103;FS=0.000;MLEAC=2;MLEAF=1.00;MQ=22.54;QD=23.62;SOR=4.977	GT:AD:DP:GQ:PL	1/1:0,11:11:33:288,33,0
2L	20152186	2L_20152186_SNP	C	T	421.77	.	AC=2;AF=1.00;AN=2;DB;DP=10;ExcessHet=3.0103;FS=0.000;MLEAC=2;MLEAF=1.00;MQ=22.68;QD=28.96;SOR=4.804	GT:AD:DP:GQ:PL	1/1:0,10:10:30:450,30,0
2L	20152191	2L_20152191_SNP	G	T	462.77	.	AC=2;AF=1.00;AN=2;DB;DP=11;ExcessHet=3.0103;FS=0.000;MLEAC=2;MLEAF=1.00;MQ=24.48;QD=30.29;SOR=4.977	GT:AD:DP:GQ:PL	1/1:0,11:11:33:491,33,0
2L	20152192	2L_20152192_SNP	T	A	462.77	.	AC=2;AF=1.00;AN=2;DB;DP=11;ExcessHet=3.0103;FS=0.000;MLEAC=2;MLEAF=1.00;MQ=24.48;QD=28.27;SOR=4.977	GT:AD:DP:GQ:PL	1/1:0,11:11:33:491,33,0
2L	20152241	2L_20152241_SNP	C	T	188.78	.	AC=2;AF=1.00;AN=2;DB;DP=8;ExcessHet=3.0103;FS=0.000;MLEAC=2;MLEAF=1.00;MQ=27.83;QD=23.60;SOR=0.693	GT:AD:DP:GQ:PL	1/1:0,8:8:24:217,24,0
2L	20165848	.	G	GA	1087.73	.	AC=2;AF=1.00;AN=2;DP=43;ExcessHet=3.0103;FS=0.000;MLEAC=2;MLEAF=1.00;MQ=39.98;QD=27.19;SOR=2.670	GT:AD:DP:GQ:PL	1/1:0,40:40:99:1125,120,0
2L	20166501	.	T	TTTTTTTGG	1110.73	.	AC=2;AF=1.00;AN=2;DP=25;ExcessHet=3.0103;FS=0.000;MLEAC=2;MLEAF=1.00;MQ=23.64;QD=35.28;SOR=1.136	GT:AD:DP:GQ:PL	1/1:0,25:25:78:1148,78,0
2L	20166503	.	A	T	1119.77	.	AC=2;AF=1.00;AN=2;DP=24;ExcessHet=3.0103;FS=0.000;MLEAC=2;MLEAF=1.00;MQ=23.91;QD=25.79;SOR=0.859	GT:AD:DP:GQ:PL	1/1:0,24:24:78:1148,78,0
2L	20166505	.	A	T	1051.77	.	AC=2;AF=1.00;AN=2;DP=24;ExcessHet=3.0103;FS=0.000;MLEAC=2;MLEAF=1.00;MQ=23.91;QD=29.32;SOR=0.859	GT:AD:DP:GQ:PL	1/1:0,24:24:72:1080,72,0
2L	20166509	.	TGCTCGA	T	1042.73	.	AC=2;AF=1.00;AN=2;DP=22;ExcessHet=3.0103;FS=0.000;MLEAC=2;MLEAF=1.00;MQ=23.81;QD=27.72;SOR=0.874	GT:AD:DP:GQ:PL	1/1:0,22:22:72:1080,72,0
2L	20169704	2L_20169704_SNP	G	A	208.77	.	AC=1;AF=0.500;AN=2;BaseQRankSum=-0.387;ClippingRankSum=0.000;DB;DP=44;ExcessHet=3.0103;FS=37.078;MLEAC=1;MLEAF=0.500;MQ=30.08;MQRankSum=-3.543;QD=4.74;ReadPosRankSum=1.053;SOR=3.896	GT:AD:DP:GQ:PL	0/1:30,14:44:99:237,0,719
2L	20169922	2L_20169922_SNP	A	G	1976.77	.	AC=2;AF=1.00;AN=2;BaseQRankSum=1.154;ClippingRankSum=0.000;DB;DP=45;ExcessHet=3.0103;FS=0.000;MLEAC=2;MLEAF=1.00;MQ=25.36;MQRankSum=-1.496;QD=26.02;ReadPosRankSum=-1.138;SOR=0.303	GT:AD:DP:GQ:PL	1/1:1,44:45:96:2005,96,0
2L	20169923	2L_20169923_SNP	T	A	1976.77	.	AC=2;AF=1.00;AN=2;BaseQRankSum=0.353;ClippingRankSum=0.000;DB;DP=46;ExcessHet=3.0103;FS=0.000;MLEAC=2;MLEAF=1.00;MQ=25.35;MQRankSum=-1.493;QD=31.84;ReadPosRankSum=-1.151;SOR=0.280	GT:AD:DP:GQ:PL	1/1:1,45:46:96:2005,96,0
2L	20169942	2L_20169942_SNP	A	T	1891.77	.	AC=2;AF=1.00;AN=2;BaseQRankSum=1.119;ClippingRankSum=0.000;DB;DP=48;ExcessHet=3.0103;FS=0.000;MLEAC=2;MLEAF=1.00;MQ=25.90;MQRankSum=-1.337;QD=32.28;ReadPosRankSum=-1.108;SOR=0.289	GT:AD:DP:GQ:PL	1/1:1,47:48:99:1920,99,0
2L	20170262	.	TA	T	1982.73	.	AC=2;AF=1.00;AN=2;BaseQRankSum=0.475;ClippingRankSum=0.000;DP=109;ExcessHet=3.0103;FS=0.000;MLEAC=2;MLEAF=1.00;MQ=37.42;MQRankSum=0.980;QD=19.44;ReadPosRankSum=0.387;SOR=0.818	GT:AD:DP:GQ:PL	1/1:2,100:102:99:2020,259,0
2L	20172597	2L_20172597_SNP	C	T	3512.77	.	AC=2;AF=1.00;AN=2;DB;DP=131;ExcessHet=3.0103;FS=0.000;MLEAC=2;MLEAF=1.00;MQ=36.38;QD=27.02;SOR=1.005	GT:AD:DP:GQ:PL	1/1:0,130:130:99:3541,389,0
2L	20173484	2L_20173484_SNP	A	C	2778.77	.	AC=2;AF=1.00;AN=2;DB;DP=102;ExcessHet=3.0103;FS=0.000;MLEAC=2;MLEAF=1.00;MQ=30.20;QD=27.51;SOR=1.190	GT:AD:DP:GQ:PL	1/1:0,101:101:99:2807,302,0
2L	20173980	2L_20173980_SNP	T	A	3363.77	.	AC=2;AF=1.00;AN=2;DB;DP=124;ExcessHet=3.0103;FS=0.000;MLEAC=2;MLEAF=1.00;MQ=33.43;QD=27.13;SOR=1.022	GT:AD:DP:GQ:PL	1/1:0,124:124:99:3392,371,0
2L	20176408	.	G	T	35.90	.	AC=1;AF=0.500;AN=2;BaseQRankSum=-0.319;ClippingRankSum=0.000;DP=5;ExcessHet=3.0103;FS=0.000;MLEAC=1;MLEAF=0.500;MQ=39.61;MQRankSum=-1.150;QD=8.98;ReadPosRankSum=0.000;SOR=1.609	GT:AD:DP:GQ:PL	0/1:1,3:4:15:64,0,15
2L	20176754	.	C	T	30.74	.	AC=2;AF=1.00;AN=2;DP=2;ExcessHet=3.0103;FS=0.000;MLEAC=2;MLEAF=1.00;MQ=41.00;QD=15.37;SOR=2.303	GT:AD:DP:GQ:PL	1/1:0,2:2:6:58,6,0
2L	20176757	.	C	A	62.74	.	AC=2;AF=1.00;AN=2;DP=2;ExcessHet=3.0103;FS=0.000;MLEAC=2;MLEAF=1.00;MQ=41.00;QD=31.37;SOR=2.303	GT:AD:DP:GQ:PL	1/1:0,2:2:6:90,6,0
2L	20176759	.	G	A	62.74	.	AC=2;AF=1.00;AN=2;DP=2;ExcessHet=3.0103;FS=0.000;MLEAC=2;MLEAF=1.00;MQ=41.00;QD=31.37;SOR=2.303	GT:AD:DP:GQ:PL	1/1:0,2:2:6:90,6,0
2L	20176760	.	T	A	62.74	.	AC=2;AF=1.00;AN=2;DP=2;ExcessHet=3.0103;FS=0.000;MLEAC=2;MLEAF=1.00;MQ=41.00;QD=31.37;SOR=2.303	GT:AD:DP:GQ:PL	1/1:0,2:2:6:90,6,0
2L	20176769	.	T	G	62.74	.	AC=2;AF=1.00;AN=2;DP=2;ExcessHet=3.0103;FS=0.000;MLEAC=2;MLEAF=1.00;MQ=41.00;QD=31.37;SOR=2.303	GT:AD:DP:GQ:PL	1/1:0,2:2:6:90,6,0
2L	20176782	.	A	ATTCTTATCTCTT	53.70	.	AC=2;AF=1.00;AN=2;DP=2;ExcessHet=3.0103;FS=0.000;MLEAC=2;MLEAF=1.00;MQ=41.00;QD=26.85;SOR=2.303	GT:AD:DP:GQ:PL	1/1:0,2:2:6:90,6,0
2L	20176784	.	A	ATGCTAGCTTATAAGTAAGAGCGAGATAGCAATGATATAC	53.70	.	AC=2;AF=1.00;AN=2;DP=2;ExcessHet=3.0103;FS=0.000;MLEAC=2;MLEAF=1.00;MQ=41.00;QD=26.85;SOR=2.303	GT:AD:DP:GQ:PL	1/1:0,2:2:6:90,6,0
2L	20177244	.	T	C	30.74	.	AC=2;AF=1.00;AN=2;DP=2;ExcessHet=3.0103;FS=0.000;MLEAC=2;MLEAF=1.00;MQ=44.00;QD=15.37;SOR=0.693	GT:AD:DP:GQ:PL	1/1:0,2:2:6:58,6,0
2L	20184160	.	T	C	61.03	.	AC=2;AF=1.00;AN=2;DP=6;ExcessHet=3.0103;FS=0.000;MLEAC=2;MLEAF=1.00;MQ=44.00;QD=15.26;SOR=1.609	GT:AD:DP:GQ:PL	1/1:0,4:4:12:89,12,0
2L	20203098	.	T	C	62.74	.	AC=2;AF=1.00;AN=2;DP=2;ExcessHet=3.0103;FS=0.000;MLEAC=2;MLEAF=1.00;MQ=23.02;QD=31.37;SOR=2.303	GT:AD:DP:GQ:PL	1/1:0,2:2:6:90,6,0
2L	20203105	.	G	C	62.74	.	AC=2;AF=1.00;AN=2;DP=2;ExcessHet=3.0103;FS=0.000;MLEAC=2;MLEAF=1.00;MQ=23.02;QD=31.37;SOR=2.303	GT:AD:DP:GQ:PL	1/1:0,2:2:6:90,6,0
2L	20203106	.	A	G	62.74	.	AC=2;AF=1.00;AN=2;DP=2;ExcessHet=3.0103;FS=0.000;MLEAC=2;MLEAF=1.00;MQ=23.02;QD=31.37;SOR=2.303	GT:AD:DP:GQ:PL	1/1:0,2:2:6:90,6,0
2L	20203112	.	C	T	62.74	.	AC=2;AF=1.00;AN=2;DP=2;ExcessHet=3.0103;FS=0.000;MLEAC=2;MLEAF=1.00;MQ=23.02;QD=31.37;SOR=2.303	GT:AD:DP:GQ:PL	1/1:0,2:2:6:90,6,0
2L	20203143	2L_20203143_SNP	G	A	107.28	.	AC=2;AF=1.00;AN=2;DB;DP=2;ExcessHet=3.0103;FS=0.000;MLEAC=2;MLEAF=1.00;MQ=24.00;QD=32.11;SOR=0.693	GT:AD:DP:GQ:PL	1/1:0,2:2:9:135,9,0
2L	20203175	.	A	C	91.77	.	AC=1;AF=0.500;AN=2;BaseQRankSum=-1.282;ClippingRankSum=0.000;DP=5;ExcessHet=3.0103;FS=3.979;MLEAC=1;MLEAF=0.500;MQ=25.67;MQRankSum=1.036;QD=18.35;ReadPosRankSum=-1.645;SOR=2.833	GT:AD:DP:GQ:PL	0/1:2,3:5:75:120,0,75
2L	20203180	.	G	C	43.77	.	AC=1;AF=0.500;AN=2;BaseQRankSum=1.036;ClippingRankSum=0.000;DP=5;ExcessHet=3.0103;FS=3.979;MLEAC=1;MLEAF=0.500;MQ=25.67;MQRankSum=-1.036;QD=8.75;ReadPosRankSum=1.645;SOR=0.061	GT:AD:DP:GQ:PL	0/1:3,2:5:72:72,0,162
2L	20203184	.	A	T	133.77	.	AC=1;AF=0.500;AN=2;BaseQRankSum=-0.623;ClippingRankSum=0.000;DP=6;ExcessHet=3.0103;FS=4.771;MLEAC=1;MLEAF=0.500;MQ=26.08;MQRankSum=1.282;QD=22.29;ReadPosRankSum=-1.282;SOR=3.258	GT:AD:DP:GQ:PL	0/1:2,4:6:72:162,0,72
2L	20203185	.	C	A	133.77	.	AC=1;AF=0.500;AN=2;BaseQRankSum=-1.282;ClippingRankSum=0.000;DP=6;ExcessHet=3.0103;FS=4.771;MLEAC=1;MLEAF=0.500;MQ=26.08;MQRankSum=1.282;QD=22.29;ReadPosRankSum=-1.282;SOR=3.258	GT:AD:DP:GQ:PL	0/1:2,4:6:72:162,0,72
2L	20203188	.	C	T	241.84	.	AC=2;AF=1.00;AN=2;DP=6;ExcessHet=3.0103;FS=0.000;MLEAC=2;MLEAF=1.00;MQ=26.08;QD=34.62;SOR=2.303	GT:AD:DP:GQ:PL	1/1:0,6:6:18:270,18,0
2L	20203191	.	A	G	133.77	.	AC=1;AF=0.500;AN=2;BaseQRankSum=1.282;ClippingRankSum=0.000;DP=6;ExcessHet=3.0103;FS=4.771;MLEAC=1;MLEAF=0.500;MQ=26.08;MQRankSum=1.282;QD=22.29;ReadPosRankSum=-0.431;SOR=3.258	GT:AD:DP:GQ:PL	0/1:2,4:6:72:162,0,72
2L	20203193	.	A	G	133.77	.	AC=1;AF=0.500;AN=2;BaseQRankSum=0.000;ClippingRankSum=0.000;DP=6;ExcessHet=3.0103;FS=4.771;MLEAC=1;MLEAF=0.500;MQ=26.08;MQRankSum=1.282;QD=22.29;ReadPosRankSum=-0.431;SOR=3.258	GT:AD:DP:GQ:PL	0/1:2,4:6:72:162,0,72
2L	20203215	.	A	G	43.77	.	AC=1;AF=0.500;AN=2;BaseQRankSum=1.834;ClippingRankSum=0.000;DP=6;ExcessHet=3.0103;FS=4.771;MLEAC=1;MLEAF=0.500;MQ=26.08;MQRankSum=-1.282;QD=7.29;ReadPosRankSum=-0.623;SOR=0.039	GT:AD:DP:GQ:PL	0/1:4,2:6:72:72,0,162
2L	20203217	.	T	C	43.77	.	AC=1;AF=0.500;AN=2;BaseQRankSum=0.842;ClippingRankSum=0.000;DP=6;ExcessHet=3.0103;FS=4.771;MLEAC=1;MLEAF=0.500;MQ=26.08;MQRankSum=-1.282;QD=7.29;ReadPosRankSum=-0.842;SOR=0.039	GT:AD:DP:GQ:PL	0/1:4,2:6:72:72,0,162
2L	20203222	.	A	C	43.77	.	AC=1;AF=0.500;AN=2;BaseQRankSum=0.842;ClippingRankSum=0.000;DP=6;ExcessHet=3.0103;FS=4.771;MLEAC=1;MLEAF=0.500;MQ=26.08;MQRankSum=-1.282;QD=7.29;ReadPosRankSum=-1.282;SOR=0.039	GT:AD:DP:GQ:PL	0/1:4,2:6:72:72,0,162
2L	20203227	.	C	T	133.77	.	AC=1;AF=0.500;AN=2;BaseQRankSum=-0.253;ClippingRankSum=0.000;DP=5;ExcessHet=3.0103;FS=6.990;MLEAC=1;MLEAF=0.500;MQ=26.47;MQRankSum=0.842;QD=26.75;ReadPosRankSum=0.524;SOR=3.229	GT:AD:DP:GQ:PL	0/1:1,4:5:62:162,0,62
2L	20203229	.	G	A	133.77	.	AC=1;AF=0.500;AN=2;BaseQRankSum=-0.524;ClippingRankSum=0.000;DP=6;ExcessHet=3.0103;FS=4.771;MLEAC=1;MLEAF=0.500;MQ=25.78;MQRankSum=1.501;QD=22.29;ReadPosRankSum=1.282;SOR=3.258	GT:AD:DP:GQ:PL	0/1:2,4:6:62:162,0,62
2L	20203232	.	G	C	133.77	.	AC=1;AF=0.500;AN=2;BaseQRankSum=0.000;ClippingRankSum=0.000;DP=6;ExcessHet=3.0103;FS=4.771;MLEAC=1;MLEAF=0.500;MQ=25.78;MQRankSum=1.501;QD=22.29;ReadPosRankSum=1.834;SOR=3.258	GT:AD:DP:GQ:PL	0/1:2,4:6:62:162,0,62
2L	20203235	.	C	T	241.84	.	AC=2;AF=1.00;AN=2;DP=6;ExcessHet=3.0103;FS=0.000;MLEAC=2;MLEAF=1.00;MQ=25.78;QD=32.25;SOR=2.303	GT:AD:DP:GQ:PL	1/1:0,6:6:18:270,18,0
2L	20203251	.	C	A	133.77	.	AC=1;AF=0.500;AN=2;BaseQRankSum=1.501;ClippingRankSum=0.000;DP=6;ExcessHet=3.0103;FS=4.771;MLEAC=1;MLEAF=0.500;MQ=25.78;MQRankSum=1.501;QD=22.29;ReadPosRankSum=1.834;SOR=3.258	GT:AD:DP:GQ:PL	0/1:2,4:6:72:162,0,72
2L	20203252	.	A	T	133.77	.	AC=1;AF=0.500;AN=2;BaseQRankSum=0.967;ClippingRankSum=0.000;DP=6;ExcessHet=3.0103;FS=4.771;MLEAC=1;MLEAF=0.500;MQ=25.78;MQRankSum=1.501;QD=22.29;ReadPosRankSum=1.834;SOR=3.258	GT:AD:DP:GQ:PL	0/1:2,4:6:72:162,0,72
2L	20203258	.	G	A	43.77	.	AC=1;AF=0.500;AN=2;BaseQRankSum=-0.524;ClippingRankSum=0.000;DP=6;ExcessHet=3.0103;FS=4.771;MLEAC=1;MLEAF=0.500;MQ=25.78;MQRankSum=-1.501;QD=7.29;ReadPosRankSum=-1.834;SOR=0.039	GT:AD:DP:GQ:PL	0/1:4,2:6:72:72,0,162
2L	20203261	.	CA	C	34.73	.	AC=1;AF=0.500;AN=2;BaseQRankSum=-1.282;ClippingRankSum=0.000;DP=6;ExcessHet=3.0103;FS=4.771;MLEAC=1;MLEAF=0.500;MQ=25.78;MQRankSum=-1.501;QD=5.79;ReadPosRankSum=-1.834;SOR=0.039	GT:AD:DP:GQ:PL	0/1:4,2:6:72:72,0,162
2L	20203264	.	T	G	43.77	.	AC=1;AF=0.500;AN=2;BaseQRankSum=-1.834;ClippingRankSum=0.000;DP=6;ExcessHet=3.0103;FS=4.771;MLEAC=1;MLEAF=0.500;MQ=25.78;MQRankSum=-1.501;QD=7.29;SOR=0.039	GT:AD:DP:GQ:PL	0/1:4,2:6:72:72,0,162
2L	20203268	.	AT	A	34.73	.	AC=1;AF=0.500;AN=2;BaseQRankSum=-1.834;ClippingRankSum=0.000;DP=6;ExcessHet=3.0103;FS=4.771;MLEAC=1;MLEAF=0.500;MQ=25.78;MQRankSum=-1.501;QD=5.79;ReadPosRankSum=-0.431;SOR=0.039	GT:AD:DP:GQ:PL	0/1:4,2:6:72:72,0,162
2L	20203270	.	A	C	133.77	.	AC=1;AF=0.500;AN=2;BaseQRankSum=-0.431;ClippingRankSum=0.000;DP=6;ExcessHet=3.0103;FS=4.771;MLEAC=1;MLEAF=0.500;MQ=25.78;MQRankSum=1.501;QD=22.29;ReadPosRankSum=0.431;SOR=3.258	GT:AD:DP:GQ:PL	0/1:2,4:6:72:162,0,72
2L	20203273	.	A	AGTTTGGACTTTC	34.73	.	AC=1;AF=0.500;AN=2;BaseQRankSum=-1.282;ClippingRankSum=0.000;DP=6;ExcessHet=3.0103;FS=4.771;MLEAC=1;MLEAF=0.500;MQ=25.78;MQRankSum=-1.501;QD=5.79;ReadPosRankSum=-0.431;SOR=0.039	GT:AD:DP:GQ:PL	0/1:4,2:6:72:72,0,162
2L	20203279	.	T	A	133.77	.	AC=1;AF=0.500;AN=2;BaseQRankSum=0.000;ClippingRankSum=0.000;DP=6;ExcessHet=3.0103;FS=4.771;MLEAC=1;MLEAF=0.500;MQ=25.78;MQRankSum=1.501;QD=22.29;ReadPosRankSum=0.431;SOR=3.258	GT:AD:DP:GQ:PL	0/1:2,4:6:72:162,0,72
2L	20203282	.	C	CTGCGCTT	34.73	.	AC=1;AF=0.500;AN=2;BaseQRankSum=-0.842;ClippingRankSum=0.000;DP=5;ExcessHet=3.0103;FS=0.000;MLEAC=1;MLEAF=0.500;MQ=26.12;MQRankSum=-1.282;QD=6.95;ReadPosRankSum=0.524;SOR=0.148	GT:AD:DP:GQ:PL	0/1:4,1:5:72:72,0,162
2L	20203284	.	A	T	172.73	.	AC=2;AF=1.00;AN=2;DP=5;ExcessHet=3.0103;FS=0.000;MLEAC=1;MLEAF=0.500;MQ=26.12;QD=30.32;SOR=3.258	GT:AD:DP:GQ:PL	1/1:0,4:4:12:180,12,0
2L	20203287	.	C	A	136.77	.	AC=1;AF=0.500;AN=2;BaseQRankSum=-0.253;ClippingRankSum=0.000;DP=5;ExcessHet=3.0103;FS=0.000;MLEAC=1;MLEAF=0.500;MQ=26.12;MQRankSum=1.282;QD=27.35;ReadPosRankSum=-0.524;SOR=1.981	GT:AD:DP:GQ:PL	0/1:1,4:5:30:165,0,30
2L	20203302	.	G	T	79.77	.	AC=2;AF=1.00;AN=2;DP=3;ExcessHet=3.0103;FS=0.000;MLEAC=1;MLEAF=0.500;MQ=26.15;QD=30.39;SOR=2.303	GT:AD:DP:GQ:PL	1/1:0,2:2:6:75,6,0
2L	20203312	.	G	A	62.74	.	AC=2;AF=1.00;AN=2;DP=2;ExcessHet=3.0103;FS=0.000;MLEAC=2;MLEAF=1.00;MQ=25.18;QD=31.37;SOR=2.303	GT:AD:DP:GQ:PL	1/1:0,2:2:6:90,6,0
2L	20204023	.	G	A	62.74	.	AC=2;AF=1.00;AN=2;DP=4;ExcessHet=3.0103;FS=0.000;MLEAC=2;MLEAF=1.00;MQ=36.34;QD=31.37;SOR=0.693	GT:AD:DP:GQ:PL	1/1:0,2:2:6:90,6,0
2L	20204026	.	C	G	62.74	.	AC=2;AF=1.00;AN=2;DP=4;ExcessHet=3.0103;FS=0.000;MLEAC=2;MLEAF=1.00;MQ=36.34;QD=31.37;SOR=0.693	GT:AD:DP:GQ:PL	1/1:0,2:2:6:90,6,0
2L	20204041	.	T	C	46.28	.	AC=2;AF=1.00;AN=2;DP=5;ExcessHet=3.0103;FS=0.000;MLEAC=2;MLEAF=1.00;MQ=34.37;QD=15.43;SOR=1.179	GT:AD:DP:GQ:PL	1/1:0,3:3:9:74,9,0
2L	20204059	.	C	T	31.29	.	AC=2;AF=1.00;AN=2;DP=5;ExcessHet=3.0103;FS=0.000;MLEAC=2;MLEAF=1.00;MQ=34.37;QD=10.43;SOR=1.179	GT:AD:DP:GQ:PL	1/1:0,3:3:9:59,9,0
2L	20204076	.	G	T	99.28	.	AC=2;AF=1.00;AN=2;DP=5;ExcessHet=3.0103;FS=0.000;MLEAC=2;MLEAF=1.00;MQ=34.37;QD=33.09;SOR=1.179	GT:AD:DP:GQ:PL	1/1:0,3:3:9:127,9,0
2L	20204085	.	C	T	99.28	.	AC=2;AF=1.00;AN=2;DP=5;ExcessHet=3.0103;FS=0.000;MLEAC=2;MLEAF=1.00;MQ=34.37;QD=33.09;SOR=1.179	GT:AD:DP:GQ:PL	1/1:0,3:3:9:127,9,0
2L	20206662	.	G	T	30.74	.	AC=2;AF=1.00;AN=2;DP=2;ExcessHet=3.0103;FS=0.000;MLEAC=2;MLEAF=1.00;MQ=41.50;QD=15.37;SOR=2.303	GT:AD:DP:GQ:PL	1/1:0,2:2:6:58,6,0
2L	20207028	2L_20207028_SNP	T	G	220.78	.	AC=2;AF=1.00;AN=2;DB;DP=7;ExcessHet=3.0103;FS=0.000;MLEAC=2;MLEAF=1.00;MQ=36.67;QD=31.54;SOR=4.174	GT:AD:DP:GQ:PL	1/1:0,7:7:24:249,24,0
2L	20207052	.	T	G	327.78	.	AC=2;AF=1.00;AN=2;DP=8;ExcessHet=3.0103;FS=0.000;MLEAC=2;MLEAF=1.00;MQ=36.58;QD=28.31;SOR=4.407	GT:AD:DP:GQ:PL	1/1:0,8:8:24:356,24,0
2L	20207056	.	T	C	327.78	.	AC=2;AF=1.00;AN=2;DP=8;ExcessHet=3.0103;FS=0.000;MLEAC=2;MLEAF=1.00;MQ=36.58;QD=31.80;SOR=4.407	GT:AD:DP:GQ:PL	1/1:0,8:8:24:356,24,0
2L	20207074	.	T	TCCAGGATG	254.76	.	AC=2;AF=1.00;AN=2;DP=7;ExcessHet=3.0103;FS=0.000;MLEAC=2;MLEAF=1.00;MQ=38.30;QD=24.27;SOR=4.174	GT:AD:DP:GQ:PL	1/1:0,7:7:22:292,22,0
2L	20207100	.	T	A	122.98	.	AC=2;AF=1.00;AN=2;DP=4;ExcessHet=3.0103;FS=0.000;MLEAC=2;MLEAF=1.00;MQ=32.89;QD=30.74;SOR=3.258	GT:AD:DP:GQ:PL	1/1:0,4:4:13:151,13,0
2L	20207111	.	G	T	88.03	.	AC=2;AF=1.00;AN=2;DP=4;ExcessHet=3.0103;FS=0.000;MLEAC=2;MLEAF=1.00;MQ=32.89;QD=22.01;SOR=3.258	GT:AD:DP:GQ:PL	1/1:0,4:4:12:116,12,0
2L	20207193	.	C	CGTTTCCAT	322.75	.	AC=2;AF=1.00;AN=2;DP=8;ExcessHet=3.0103;FS=0.000;MLEAC=2;MLEAF=1.00;MQ=38.72;QD=28.60;SOR=4.174	GT:AD:DP:GQ:PL	1/1:0,7:7:24:360,24,0
2L	20207215	.	A	G	331.78	.	AC=2;AF=1.00;AN=2;DP=7;ExcessHet=3.0103;FS=0.000;MLEAC=2;MLEAF=1.00;MQ=37.75;QD=31.98;SOR=2.584	GT:AD:DP:GQ:PL	1/1:0,7:7:24:360,24,0
2L	20207224	2L_20207224_SNP	A	C	286.80	.	AC=2;AF=1.00;AN=2;DB;DP=7;ExcessHet=3.0103;FS=0.000;MLEAC=2;MLEAF=1.00;MQ=37.75;QD=27.34;SOR=2.584	GT:AD:DP:GQ:PL	1/1:0,7:7:21:315,21,0
2L	20207235	.	A	G	234.80	.	AC=2;AF=1.00;AN=2;DP=7;ExcessHet=3.0103;FS=0.000;MLEAC=2;MLEAF=1.00;MQ=37.75;QD=33.54;SOR=2.584	GT:AD:DP:GQ:PL	1/1:0,7:7:21:263,21,0
2L	20207243	.	G	A	64.77	.	AC=1;AF=0.500;AN=2;BaseQRankSum=-0.253;ClippingRankSum=0.000;DP=6;ExcessHet=3.0103;FS=0.000;MLEAC=1;MLEAF=0.500;MQ=38.03;MQRankSum=-1.282;QD=10.79;ReadPosRankSum=-0.431;SOR=0.368	GT:AD:DP:GQ:PL	0/1:2,4:6:37:93,0,37
2L	20207254	.	CAGGGAGGTGGCAGCATTTTA	C	37.73	.	AC=1;AF=0.500;AN=2;BaseQRankSum=-0.524;ClippingRankSum=0.000;DP=7;ExcessHet=3.0103;FS=0.000;MLEAC=1;MLEAF=0.500;MQ=37.23;MQRankSum=-1.036;QD=7.55;ReadPosRankSum=-1.383;SOR=0.368	GT:AD:DP:GQ:PL	0/1:3,2:5:75:75,0,120
2L	20207286	.	A	G	99.98	.	AC=1;AF=0.500;AN=2;BaseQRankSum=-0.524;ClippingRankSum=0.000;DP=5;ExcessHet=3.0103;FS=3.979;MLEAC=1;MLEAF=0.500;MQ=35.61;MQRankSum=0.524;QD=20.00;ReadPosRankSum=0.967;SOR=1.447	GT:AD:DP:GQ:PL	0/1:1,4:5:13:128,0,13
2L	20207318	.	T	C	101.98	.	AC=1;AF=0.500;AN=2;BaseQRankSum=0.000;ClippingRankSum=0.000;DP=5;ExcessHet=3.0103;FS=3.979;MLEAC=1;MLEAF=0.500;MQ=35.61;MQRankSum=0.524;QD=20.40;ReadPosRankSum=-1.282;SOR=1.447	GT:AD:DP:GQ:PL	0/1:1,4:5:13:130,0,13
2L	20207323	.	AG	A	43.73	.	AC=1;AF=0.500;AN=2;BaseQRankSum=0.431;ClippingRankSum=0.000;DP=5;ExcessHet=3.0103;FS=0.000;MLEAC=1;MLEAF=0.500;MQ=35.61;MQRankSum=0.000;QD=14.58;ReadPosRankSum=-0.967;SOR=0.223	GT:AD:DP:GQ:PL	0/1:1,2:3:36:81,0,36
2L	20207326	.	G	A	52.77	.	AC=1;AF=0.500;AN=2;BaseQRankSum=0.000;ClippingRankSum=0.000;DP=3;ExcessHet=3.0103;FS=0.000;MLEAC=1;MLEAF=0.500;MQ=31.07;MQRankSum=0.000;QD=17.59;ReadPosRankSum=-0.967;SOR=0.223	GT:AD:DP:GQ:PL	0/1:1,2:3:36:81,0,36
2L	20207347	2L_20207347_SNP	G	T	52.81	.	AC=1;AF=0.500;AN=2;BaseQRankSum=-0.967;ClippingRankSum=0.000;DB;DP=3;ExcessHet=3.0103;FS=0.000;MLEAC=1;MLEAF=0.500;MQ=31.07;MQRankSum=0.000;QD=17.60;ReadPosRankSum=-0.967;SOR=0.223	GT:AD:DP:GQ:PL	0/1:1,2:3:20:81,0,20
2L	20213983	.	T	C	62.74	.	AC=2;AF=1.00;AN=2;DP=2;ExcessHet=3.0103;FS=0.000;MLEAC=2;MLEAF=1.00;MQ=22.55;QD=31.37;SOR=2.303	GT:AD:DP:GQ:PL	1/1:0,2:2:6:90,6,0
2L	20213985	.	T	A	62.74	.	AC=2;AF=1.00;AN=2;DP=2;ExcessHet=3.0103;FS=0.000;MLEAC=2;MLEAF=1.00;MQ=22.55;QD=31.37;SOR=2.303	GT:AD:DP:GQ:PL	1/1:0,2:2:6:90,6,0
2L	20215307	2L_20215307_SNP	C	T	255.41	.	AC=2;AF=1.00;AN=2;BaseQRankSum=2.449;ClippingRankSum=0.000;DB;DP=26;ExcessHet=3.0103;FS=0.000;MLEAC=2;MLEAF=1.00;MQ=42.76;MQRankSum=-0.449;QD=18.24;ReadPosRankSum=-1.045;SOR=2.985	GT:AD:DP:GQ:PL	1/1:2,12:14:8:283,8,0
2L	20219489	2L_20219489_SNP	A	C	655.77	.	AC=2;AF=1.00;AN=2;DB;DP=26;ExcessHet=3.0103;FS=0.000;MLEAC=2;MLEAF=1.00;MQ=30.14;QD=25.22;SOR=0.846	GT:AD:DP:GQ:PL	1/1:0,26:26:78:684,78,0
2L	20221264	.	C	CTT	36.73	.	AC=1;AF=0.500;AN=2;BaseQRankSum=0.000;ClippingRankSum=0.000;DP=4;ExcessHet=3.0103;FS=0.000;MLEAC=1;MLEAF=0.500;MQ=30.99;MQRankSum=-1.383;QD=9.18;ReadPosRankSum=-0.674;SOR=0.693	GT:AD:DP:GQ:PL	0/1:2,2:4:72:74,0,72
2L	20221333	.	G	GTTCGAGTTCTCACATAGCGACCTCCTGGACATTTGGAGGCGTAACAATAGACAAATAAGTTATGTTTCAGATTACGTTTATTCCGCAATCAACAACAA	305.75	.	AC=2;AF=1.00;AN=2;DP=2;ExcessHet=3.0103;FS=0.000;MLEAC=2;MLEAF=1.00;MQ=21.00;QD=31.23;SOR=0.693	GT:AD:DP:GQ:PL	1/1:0,2:2:23:343,23,0
2L	20222104	2L_20222104_SNP	T	A	621.77	.	AC=2;AF=1.00;AN=2;BaseQRankSum=1.717;ClippingRankSum=0.000;DB;DP=28;ExcessHet=3.0103;FS=6.854;MLEAC=2;MLEAF=1.00;MQ=34.22;MQRankSum=-0.322;QD=22.21;ReadPosRankSum=0.645;SOR=0.636	GT:AD:DP:GQ:PL	1/1:2,26:28:32:650,32,0
2L	20222255	2L_20222255_SNP	T	A	383.77	.	AC=2;AF=1.00;AN=2;DB;DP=15;ExcessHet=3.0103;FS=0.000;MLEAC=2;MLEAF=1.00;MQ=35.96;QD=25.58;SOR=5.549	GT:AD:DP:GQ:PL	1/1:0,15:15:45:412,45,0
2L	20222657	.	G	GAAA	241.77	.	AC=2;AF=1.00;AN=2;DP=7;ExcessHet=3.0103;FS=0.000;MLEAC=2;MLEAF=1.00;MQ=36.35;QD=27.61;SOR=3.912	GT:AD:DP:GQ:PL	1/1:0,6:6:21:279,21,0
2L	20222802	2L_20222802_SNP	A	T	875.77	.	AC=2;AF=1.00;AN=2;DB;DP=33;ExcessHet=3.0103;FS=0.000;MLEAC=2;MLEAF=1.00;MQ=39.54;QD=26.54;SOR=5.610	GT:AD:DP:GQ:PL	1/1:0,33:33:99:904,99,0
2L	20223272	.	C	CGATATGATATGAGAAT	1262.73	.	AC=2;AF=1.00;AN=2;DP=35;ExcessHet=3.0103;FS=0.000;MLEAC=2;MLEAF=1.00;MQ=39.74;QD=24.99;SOR=0.941	GT:AD:DP:GQ:PL	1/1:0,25:25:85:1300,85,0
2L	20223655	2L_20223655_SNP	T	C	2005.77	.	AC=2;AF=1.00;AN=2;DB;DP=47;ExcessHet=3.0103;FS=0.000;MLEAC=2;MLEAF=1.00;MQ=42.90;QD=27.95;SOR=1.085	GT:AD:DP:GQ:PL	1/1:0,46:46:99:2034,138,0
2L	20223657	2L_20223657_SNP	T	C	2005.77	.	AC=2;AF=1.00;AN=2;DB;DP=44;ExcessHet=3.0103;FS=0.000;MLEAC=2;MLEAF=1.00;MQ=42.82;QD=30.31;SOR=1.055	GT:AD:DP:GQ:PL	1/1:0,43:43:99:2034,138,0
2L	20224030	.	G	GT	974.73	.	AC=2;AF=1.00;AN=2;BaseQRankSum=-1.327;ClippingRankSum=0.000;DP=57;ExcessHet=3.0103;FS=5.427;MLEAC=2;MLEAF=1.00;MQ=44.00;MQRankSum=0.000;QD=18.74;ReadPosRankSum=-2.005;SOR=1.426	GT:AD:DP:GQ:PL	1/1:3,49:52:99:1010,115,0
2L	20224126	2L_20224126_SNP	G	T	1638.77	.	AC=2;AF=1.00;AN=2;DB;DP=60;ExcessHet=3.0103;FS=0.000;MLEAC=2;MLEAF=1.00;MQ=43.97;QD=27.31;SOR=0.760	GT:AD:DP:GQ:PL	1/1:0,60:60:99:1667,180,0
2L	20224323	.	T	TCTGA	2392.73	.	AC=2;AF=1.00;AN=2;DP=54;ExcessHet=3.0103;FS=0.000;MLEAC=2;MLEAF=1.00;MQ=43.86;QD=27.97;SOR=0.730	GT:AD:DP:GQ:PL	1/1:0,53:53:99:2430,162,0
2L	20224345	2L_20224345_SNP	A	G	1343.77	.	AC=2;AF=1.00;AN=2;DB;DP=50;ExcessHet=3.0103;FS=0.000;MLEAC=2;MLEAF=1.00;MQ=43.90;QD=26.88;SOR=0.952	GT:AD:DP:GQ:PL	1/1:0,50:50:99:1372,150,0
2L	20224356	2L_20224356_SNP	G	A	1370.77	.	AC=2;AF=1.00;AN=2;DB;DP=51;ExcessHet=3.0103;FS=0.000;MLEAC=2;MLEAF=1.00;MQ=43.90;QD=26.88;SOR=0.994	GT:AD:DP:GQ:PL	1/1:0,51:51:99:1399,152,0
2L	20224459	2L_20224459_SNP	A	T	2200.77	.	AC=2;AF=1.00;AN=2;DB;DP=53;ExcessHet=3.0103;FS=0.000;MLEAC=2;MLEAF=1.00;MQ=44.00;QD=31.73;SOR=0.730	GT:AD:DP:GQ:PL	1/1:0,53:53:99:2229,159,0
2L	20224476	2L_20224476_SNP	A	G	2175.77	.	AC=2;AF=1.00;AN=2;DB;DP=52;ExcessHet=3.0103;FS=0.000;MLEAC=2;MLEAF=1.00;MQ=44.00;QD=31.62;SOR=0.770	GT:AD:DP:GQ:PL	1/1:0,52:52:99:2204,156,0
2L	20224756	2L_20224756_SNP	G	A	1347.77	.	AC=2;AF=1.00;AN=2;DB;DP=48;ExcessHet=3.0103;FS=0.000;MLEAC=2;MLEAF=1.00;MQ=44.00;QD=28.08;SOR=0.693	GT:AD:DP:GQ:PL	1/1:0,48:48:99:1376,144,0
2L	20224825	2L_20224825_SNP	C	A	1455.77	.	AC=2;AF=1.00;AN=2;BaseQRankSum=0.473;ClippingRankSum=0.000;DB;DP=55;ExcessHet=3.0103;FS=3.090;MLEAC=2;MLEAF=1.00;MQ=43.70;MQRankSum=-0.160;QD=26.47;ReadPosRankSum=0.945;SOR=0.339	GT:AD:DP:GQ:PL	1/1:1,54:55:99:1484,137,0
2L	20224869	2L_20224869_SNP	T	G	1438.77	.	AC=2;AF=1.00;AN=2;BaseQRankSum=-0.489;ClippingRankSum=0.000;DB;DP=56;ExcessHet=3.0103;FS=0.000;MLEAC=2;MLEAF=1.00;MQ=43.70;MQRankSum=-0.159;QD=25.69;ReadPosRankSum=-1.052;SOR=0.269	GT:AD:DP:GQ:PL	1/1:1,55:56:99:1467,140,0
2L	20224926	2L_20224926_SNP	A	G	2216.77	.	AC=2;AF=1.00;AN=2;BaseQRankSum=-1.670;ClippingRankSum=0.000;DB;DP=55;ExcessHet=3.0103;FS=3.054;MLEAC=2;MLEAF=1.00;MQ=43.96;MQRankSum=-0.097;QD=34.31;ReadPosRankSum=0.762;SOR=0.129	GT:AD:DP:GQ:PL	1/1:2,53:55:89:2245,89,0
2L	20224928	2L_20224928_SNP	T	A	2216.77	.	AC=2;AF=1.00;AN=2;BaseQRankSum=-1.176;ClippingRankSum=0.000;DB;DP=51;ExcessHet=3.0103;FS=3.082;MLEAC=2;MLEAF=1.00;MQ=43.96;MQRankSum=-0.101;QD=27.45;ReadPosRankSum=0.955;SOR=0.113	GT:AD:DP:GQ:PL	1/1:2,49:51:89:2245,89,0
2L	20225344	2L_20225344_SNP	G	T	1159.77	.	AC=2;AF=1.00;AN=2;DB;DP=42;ExcessHet=3.0103;FS=0.000;MLEAC=2;MLEAF=1.00;MQ=44.00;QD=27.61;SOR=0.892	GT:AD:DP:GQ:PL	1/1:0,42:42:99:1188,126,0
2L	20226499	2L_20226499_SNP	T	C	1167.77	.	AC=2;AF=1.00;AN=2;DB;DP=46;ExcessHet=3.0103;FS=0.000;MLEAC=2;MLEAF=1.00;MQ=43.85;QD=25.95;SOR=1.154	GT:AD:DP:GQ:PL	1/1:0,45:45:99:1196,135,0
2L	20226912	.	CCGAGA	C	2166.73	.	AC=2;AF=1.00;AN=2;DP=49;ExcessHet=3.0103;FS=0.000;MLEAC=2;MLEAF=1.00;MQ=43.90;QD=28.53;SOR=0.818	GT:AD:DP:GQ:PL	1/1:0,49:49:99:2204,147,0
2L	20226918	.	G	T	2175.77	.	AC=2;AF=1.00;AN=2;DP=49;ExcessHet=3.0103;FS=0.000;MLEAC=2;MLEAF=1.00;MQ=43.90;QD=29.38;SOR=0.818	GT:AD:DP:GQ:PL	1/1:0,49:49:99:2204,147,0
2L	20226921	2L_20226921_SNP	A	C	2176.77	.	AC=2;AF=1.00;AN=2;DB;DP=48;ExcessHet=3.0103;FS=0.000;MLEAC=2;MLEAF=1.00;MQ=43.90;QD=26.26;SOR=0.776	GT:AD:DP:GQ:PL	1/1:0,48:48:99:2205,148,0
2L	20226966	.	CA	C	1436.73	.	AC=2;AF=1.00;AN=2;DP=48;ExcessHet=3.0103;FS=0.000;MLEAC=2;MLEAF=1.00;MQ=43.90;QD=29.93;SOR=0.693	GT:AD:DP:GQ:PL	1/1:0,48:48:99:1474,144,0
2L	20227481	2L_20227481_SNP	T	G	1132.77	.	AC=2;AF=1.00;AN=2;DB;DP=43;ExcessHet=3.0103;FS=0.000;MLEAC=2;MLEAF=1.00;MQ=43.91;QD=26.34;SOR=0.836	GT:AD:DP:GQ:PL	1/1:0,43:43:99:1161,128,0
2L	20227930	2L_20227930_SNP	A	T	1374.77	.	AC=2;AF=1.00;AN=2;DB;DP=53;ExcessHet=3.0103;FS=0.000;MLEAC=2;MLEAF=1.00;MQ=44.00;QD=26.44;SOR=1.244	GT:AD:DP:GQ:PL	1/1:0,52:52:99:1403,156,0
2L	20228275	2L_20228275_SNP	G	A	743.77	.	AC=2;AF=1.00;AN=2;DB;DP=28;ExcessHet=3.0103;FS=0.000;MLEAC=2;MLEAF=1.00;MQ=42.98;QD=26.56;SOR=0.997	GT:AD:DP:GQ:PL	1/1:0,28:28:84:772,84,0
2L	20228469	2L_20228469_SNP	A	T	2751.77	.	AC=2;AF=1.00;AN=2;DB;DP=63;ExcessHet=3.0103;FS=0.000;MLEAC=2;MLEAF=1.00;MQ=44.00;QD=29.35;SOR=1.057	GT:AD:DP:GQ:PL	1/1:0,62:62:99:2780,193,0
2L	20228474	2L_20228474_SNP	T	C	2813.77	.	AC=2;AF=1.00;AN=2;DB;DP=64;ExcessHet=3.0103;FS=0.000;MLEAC=2;MLEAF=1.00;MQ=44.00;QD=29.43;SOR=0.966	GT:AD:DP:GQ:PL	1/1:0,64:64:99:2842,199,0
2L	20228710	2L_20228710_SNP	C	T	1546.77	.	AC=2;AF=1.00;AN=2;DB;DP=59;ExcessHet=3.0103;FS=0.000;MLEAC=2;MLEAF=1.00;MQ=43.72;QD=26.22;SOR=1.123	GT:AD:DP:GQ:PL	1/1:0,59:59:99:1575,176,0
2L	20231564	2L_20231564_SNP	T	A	993.77	.	AC=2;AF=1.00;AN=2;DB;DP=36;ExcessHet=3.0103;FS=0.000;MLEAC=2;MLEAF=1.00;MQ=43.95;QD=27.60;SOR=0.927	GT:AD:DP:GQ:PL	1/1:0,36:36:99:1022,108,0
2L	20231595	2L_20231595_SNP	A	C	991.77	.	AC=2;AF=1.00;AN=2;DB;DP=38;ExcessHet=3.0103;FS=0.000;MLEAC=2;MLEAF=1.00;MQ=43.95;QD=26.10;SOR=0.798	GT:AD:DP:GQ:PL	1/1:0,38:38:99:1020,113,0
2L	20232626	2L_20232626_SNP	T	A	2555.77	.	AC=2;AF=1.00;AN=2;DB;DP=58;ExcessHet=3.0103;FS=0.000;MLEAC=2;MLEAF=1.00;MQ=43.73;QD=25.47;SOR=0.836	GT:AD:DP:GQ:PL	1/1:0,58:58:99:2584,184,0
2L	20232631	2L_20232631_SNP	A	G	2589.77	.	AC=2;AF=1.00;AN=2;DB;DP=59;ExcessHet=3.0103;FS=0.000;MLEAC=2;MLEAF=1.00;MQ=43.74;QD=27.78;SOR=0.726	GT:AD:DP:GQ:PL	1/1:0,59:59:99:2618,187,0
2L	20232836	2L_20232836_SNP	A	G	1573.77	.	AC=2;AF=1.00;AN=2;DB;DP=60;ExcessHet=3.0103;FS=0.000;MLEAC=2;MLEAF=1.00;MQ=43.97;QD=26.67;SOR=1.034	GT:AD:DP:GQ:PL	1/1:0,59:59:99:1602,176,0
2L	20233279	2L_20233279_SNP	C	T	1588.77	.	AC=2;AF=1.00;AN=2;DB;DP=59;ExcessHet=3.0103;FS=0.000;MLEAC=2;MLEAF=1.00;MQ=43.89;QD=27.39;SOR=0.914	GT:AD:DP:GQ:PL	1/1:0,58:58:99:1617,174,0
2L	20233441	2L_20233441_SNP	A	T	2686.77	.	AC=2;AF=1.00;AN=2;DB;DP=62;ExcessHet=3.0103;FS=0.000;MLEAC=2;MLEAF=1.00;MQ=43.92;QD=28.01;SOR=0.899	GT:AD:DP:GQ:PL	1/1:0,62:62:99:2715,193,0
2L	20233461	2L_20233461_SNP	T	A	2750.77	.	AC=2;AF=1.00;AN=2;DB;DP=66;ExcessHet=3.0103;FS=0.000;MLEAC=2;MLEAF=1.00;MQ=44.10;QD=25.36;SOR=0.754	GT:AD:DP:GQ:PL	1/1:0,66:66:99:2779,202,0
2L	20233511	.	A	AT	2504.73	.	AC=2;AF=1.00;AN=2;DP=60;ExcessHet=3.0103;FS=0.000;MLEAC=2;MLEAF=1.00;MQ=44.10;QD=28.65;SOR=0.800	GT:AD:DP:GQ:PL	1/1:0,57:57:99:2542,175,0
2L	20233518	.	A	T	2568.77	.	AC=2;AF=1.00;AN=2;DP=59;ExcessHet=3.0103;FS=0.000;MLEAC=2;MLEAF=1.00;MQ=44.11;QD=29.44;SOR=0.796	GT:AD:DP:GQ:PL	1/1:0,59:59:99:2597,181,0
2L	20233640	2L_20233640_SNP	A	G	1496.77	.	AC=2;AF=1.00;AN=2;DB;DP=61;ExcessHet=3.0103;FS=0.000;MLEAC=2;MLEAF=1.00;MQ=44.00;QD=25.37;SOR=1.034	GT:AD:DP:GQ:PL	1/1:0,59:59:99:1525,175,0
2L	20234594	.	G	T	1903.77	.	AC=2;AF=1.00;AN=2;DP=70;ExcessHet=3.0103;FS=0.000;MLEAC=2;MLEAF=1.00;MQ=43.97;QD=27.20;SOR=0.750	GT:AD:DP:GQ:PL	1/1:0,70:70:99:1932,210,0
2L	20235452	2L_20235452_SNP	G	T	1548.77	.	AC=2;AF=1.00;AN=2;DB;DP=57;ExcessHet=3.0103;FS=0.000;MLEAC=2;MLEAF=1.00;MQ=43.93;QD=27.17;SOR=1.047	GT:AD:DP:GQ:PL	1/1:0,57:57:99:1577,171,0
2L	20235994	.	C	G	1137.77	.	AC=2;AF=1.00;AN=2;DP=45;ExcessHet=3.0103;FS=0.000;MLEAC=2;MLEAF=1.00;MQ=43.89;QD=26.46;SOR=1.179	GT:AD:DP:GQ:PL	1/1:0,43:43:99:1166,129,0
2L	20236066	2L_20236066_SNP	G	A	889.77	.	AC=2;AF=1.00;AN=2;DB;DP=34;ExcessHet=3.0103;FS=0.000;MLEAC=2;MLEAF=1.00;MQ=43.50;QD=26.17;SOR=1.085	GT:AD:DP:GQ:PL	1/1:0,34:34:99:918,101,0
2L	20236095	2L_20236095_SNP	A	T	1058.77	.	AC=2;AF=1.00;AN=2;DB;DP=38;ExcessHet=3.0103;FS=0.000;MLEAC=2;MLEAF=1.00;MQ=43.43;QD=27.86;SOR=0.798	GT:AD:DP:GQ:PL	1/1:0,38:38:99:1087,114,0
2L	20236124	2L_20236124_SNP	T	G	1017.77	.	AC=2;AF=1.00;AN=2;DB;DP=39;ExcessHet=3.0103;FS=0.000;MLEAC=2;MLEAF=1.00;MQ=43.39;QD=26.10;SOR=1.096	GT:AD:DP:GQ:PL	1/1:0,39:39:99:1046,117,0
2L	20237571	2L_20237571_SNP	G	A	1400.77	.	AC=2;AF=1.00;AN=2;DB;DP=54;ExcessHet=3.0103;FS=0.000;MLEAC=2;MLEAF=1.00;MQ=44.00;QD=26.43;SOR=0.981	GT:AD:DP:GQ:PL	1/1:0,53:53:99:1429,159,0
2L	20237583	2L_20237583_SNP	G	C	1544.77	.	AC=2;AF=1.00;AN=2;DB;DP=58;ExcessHet=3.0103;FS=0.000;MLEAC=2;MLEAF=1.00;MQ=44.00;QD=27.10;SOR=1.047	GT:AD:DP:GQ:PL	1/1:0,57:57:99:1573,171,0
2L	20238190	.	TACTTCTGTAC	T	2705.73	.	AC=2;AF=1.00;AN=2;DP=61;ExcessHet=3.0103;FS=0.000;MLEAC=2;MLEAF=1.00;MQ=43.94;QD=26.85;SOR=0.941	GT:AD:DP:GQ:PL	1/1:0,61:61:99:2743,184,0
2L	20238202	.	T	TG	2744.73	.	AC=2;AF=1.00;AN=2;DP=61;ExcessHet=3.0103;FS=0.000;MLEAC=2;MLEAF=1.00;MQ=43.94;QD=28.98;SOR=0.941	GT:AD:DP:GQ:PL	1/1:0,61:61:99:2782,187,0
2L	20238693	.	T	TGAAGAGCA	1432.73	.	AC=2;AF=1.00;AN=2;DP=35;ExcessHet=3.0103;FS=0.000;MLEAC=2;MLEAF=1.00;MQ=43.64;QD=25.50;SOR=1.542	GT:AD:DP:GQ:PL	1/1:0,33:33:99:1470,99,0
2L	20238720	2L_20238720_SNP	T	C	663.77	.	AC=2;AF=1.00;AN=2;BaseQRankSum=-1.347;ClippingRankSum=0.000;DB;DP=30;ExcessHet=3.0103;FS=3.632;MLEAC=2;MLEAF=1.00;MQ=43.58;MQRankSum=-0.415;QD=22.13;ReadPosRankSum=-1.041;SOR=0.773	GT:AD:DP:GQ:PL	1/1:1,29:30:60:692,60,0
2L	20238889	.	TGGGGGGTGTGATG	T	1423.73	.	AC=2;AF=1.00;AN=2;DP=36;ExcessHet=3.0103;FS=0.000;MLEAC=2;MLEAF=1.00;MQ=42.97;QD=34.37;SOR=0.941	GT:AD:DP:GQ:PL	1/1:0,34:34:99:1461,103,0
2L	20239018	2L_20239018_SNP	G	C	1384.77	.	AC=2;AF=1.00;AN=2;DB;DP=34;ExcessHet=3.0103;FS=0.000;MLEAC=2;MLEAF=1.00;MQ=43.94;QD=30.02;SOR=1.284	GT:AD:DP:GQ:PL	1/1:0,32:32:99:1413,99,0
2L	20239024	2L_20239024_SNP	T	A	1390.77	.	AC=2;AF=1.00;AN=2;DB;DP=35;ExcessHet=3.0103;FS=0.000;MLEAC=2;MLEAF=1.00;MQ=43.94;QD=32.02;SOR=1.352	GT:AD:DP:GQ:PL	1/1:0,33:33:99:1419,99,0
2L	20239567	.	AC	A	2072.73	.	AC=2;AF=1.00;AN=2;DP=46;ExcessHet=3.0103;FS=0.000;MLEAC=2;MLEAF=1.00;MQ=43.83;QD=30.77;SOR=0.780	GT:AD:DP:GQ:PL	1/1:0,46:46:99:2110,142,0
2L	20239571	.	T	A	2081.77	.	AC=2;AF=1.00;AN=2;DP=47;ExcessHet=3.0103;FS=0.000;MLEAC=2;MLEAF=1.00;MQ=43.83;QD=29.00;SOR=0.823	GT:AD:DP:GQ:PL	1/1:0,47:47:99:2110,141,0
2L	20239572	.	T	G	2081.77	.	AC=2;AF=1.00;AN=2;DP=47;ExcessHet=3.0103;FS=0.000;MLEAC=2;MLEAF=1.00;MQ=43.83;QD=30.04;SOR=0.823	GT:AD:DP:GQ:PL	1/1:0,47:47:99:2110,141,0
2L	20239576	2L_20239576_SNP	T	C	2160.77	.	AC=2;AF=1.00;AN=2;DB;DP=47;ExcessHet=3.0103;FS=0.000;MLEAC=2;MLEAF=1.00;MQ=43.83;QD=27.83;SOR=0.735	GT:AD:DP:GQ:PL	1/1:0,47:47:99:2189,147,0
2L	20239584	2L_20239584_SNP	A	G	2185.77	.	AC=2;AF=1.00;AN=2;DB;DP=50;ExcessHet=3.0103;FS=0.000;MLEAC=2;MLEAF=1.00;MQ=43.84;QD=28.68;SOR=0.693	GT:AD:DP:GQ:PL	1/1:0,50:50:99:2214,151,0
2L	20239609	2L_20239609_SNP	T	C	1137.77	.	AC=2;AF=1.00;AN=2;DB;DP=43;ExcessHet=3.0103;FS=0.000;MLEAC=2;MLEAF=1.00;MQ=43.86;QD=26.46;SOR=0.836	GT:AD:DP:GQ:PL	1/1:0,43:43:99:1166,129,0
2L	20240072	2L_20240072_SNP	T	C	850.77	.	AC=2;AF=1.00;AN=2;DB;DP=36;ExcessHet=3.0103;FS=0.000;MLEAC=2;MLEAF=1.00;MQ=44.00;QD=24.31;SOR=1.148	GT:AD:DP:GQ:PL	1/1:0,35:35:99:879,103,0
2L	20240235	2L_20240235_SNP	T	C	1409.77	.	AC=2;AF=1.00;AN=2;DB;DP=56;ExcessHet=3.0103;FS=0.000;MLEAC=2;MLEAF=1.00;MQ=43.90;QD=25.17;SOR=1.101	GT:AD:DP:GQ:PL	1/1:0,56:56:99:1438,165,0
2L	20241072	2L_20241072_SNP	T	C	1307.77	.	AC=2;AF=1.00;AN=2;DB;DP=50;ExcessHet=3.0103;FS=0.000;MLEAC=2;MLEAF=1.00;MQ=43.94;QD=26.16;SOR=1.656	GT:AD:DP:GQ:PL	1/1:0,50:50:99:1336,149,0
2L	20241356	.	T	A	1300.77	.	AC=2;AF=1.00;AN=2;DP=50;ExcessHet=3.0103;FS=0.000;MLEAC=2;MLEAF=1.00;MQ=43.92;QD=26.02;SOR=1.051	GT:AD:DP:GQ:PL	1/1:0,50:50:99:1329,150,0
2L	20242806	.	T	C	1681.77	.	AC=2;AF=1.00;AN=2;DP=64;ExcessHet=3.0103;FS=0.000;MLEAC=2;MLEAF=1.00;MQ=44.00;QD=26.69;SOR=0.790	GT:AD:DP:GQ:PL	1/1:0,63:63:99:1710,189,0
2L	20245125	2L_20245125_SNP	A	C	1603.77	.	AC=2;AF=1.00;AN=2;DB;DP=36;ExcessHet=3.0103;FS=0.000;MLEAC=2;MLEAF=1.00;MQ=43.92;QD=23.79;SOR=0.693	GT:AD:DP:GQ:PL	1/1:0,36:36:99:1632,111,0
2L	20245131	2L_20245131_SNP	A	C	1609.77	.	AC=2;AF=1.00;AN=2;DB;DP=35;ExcessHet=3.0103;FS=0.000;MLEAC=2;MLEAF=1.00;MQ=43.92;QD=31.19;SOR=0.749	GT:AD:DP:GQ:PL	1/1:0,35:35:99:1638,111,0
2L	20245134	2L_20245134_SNP	C	T	1580.77	.	AC=2;AF=1.00;AN=2;DB;DP=35;ExcessHet=3.0103;FS=0.000;MLEAC=2;MLEAF=1.00;MQ=43.92;QD=28.80;SOR=0.749	GT:AD:DP:GQ:PL	1/1:0,35:35:99:1609,108,0
2L	20245395	.	A	G	1073.77	.	AC=2;AF=1.00;AN=2;DP=41;ExcessHet=3.0103;FS=0.000;MLEAC=2;MLEAF=1.00;MQ=43.68;QD=26.84;SOR=1.022	GT:AD:DP:GQ:PL	1/1:0,40:40:99:1102,120,0
2L	20245851	2L_20245851_SNP	C	T	1426.77	.	AC=2;AF=1.00;AN=2;DB;DP=54;ExcessHet=3.0103;FS=0.000;MLEAC=2;MLEAF=1.00;MQ=44.00;QD=26.92;SOR=1.287	GT:AD:DP:GQ:PL	1/1:0,53:53:99:1455,159,0
2L	20246799	2L_20246799_DEL	ACTGTGTGCCAAGTAGGCAACAACAATTATTATCC	A	820.73	.	AC=2;AF=1.00;AN=2;DB;DP=20;ExcessHet=3.0103;FS=0.000;MLEAC=2;MLEAF=1.00;MQ=42.84;QD=21.85;SOR=1.022	GT:AD:DP:GQ:PL	1/1:0,19:19:59:858,59,0
2L	20247521	2L_20247521_SNP	G	A	2197.77	.	AC=2;AF=1.00;AN=2;DB;DP=83;ExcessHet=3.0103;FS=0.000;MLEAC=2;MLEAF=1.00;MQ=43.85;QD=27.13;SOR=0.718	GT:AD:DP:GQ:PL	1/1:0,81:81:99:2226,242,0
2L	20248327	2L_20248327_SNP	A	G	809.77	.	AC=2;AF=1.00;AN=2;DB;DP=32;ExcessHet=3.0103;FS=0.000;MLEAC=2;MLEAF=1.00;MQ=43.64;QD=25.31;SOR=1.911	GT:AD:DP:GQ:PL	1/1:0,32:32:95:838,95,0
2L	20250660	2L_20250660_SNP	T	G	1358.77	.	AC=2;AF=1.00;AN=2;DB;DP=52;ExcessHet=3.0103;FS=0.000;MLEAC=2;MLEAF=1.00;MQ=44.00;QD=26.13;SOR=0.770	GT:AD:DP:GQ:PL	1/1:0,52:52:99:1387,156,0
2L	20250753	2L_20250753_SNP	A	G	1690.77	.	AC=2;AF=1.00;AN=2;DB;DP=65;ExcessHet=3.0103;FS=0.000;MLEAC=2;MLEAF=1.00;MQ=43.78;QD=26.01;SOR=0.723	GT:AD:DP:GQ:PL	1/1:0,65:65:99:1719,194,0
2L	20250823	2L_20250823_SNP	A	G	1797.77	.	AC=2;AF=1.00;AN=2;DB;DP=67;ExcessHet=3.0103;FS=0.000;MLEAC=2;MLEAF=1.00;MQ=44.03;QD=26.83;SOR=0.784	GT:AD:DP:GQ:PL	1/1:0,67:67:99:1826,200,0
2L	20250836	2L_20250836_SNP	T	A	3004.77	.	AC=2;AF=1.00;AN=2;DB;DP=70;ExcessHet=3.0103;FS=0.000;MLEAC=2;MLEAF=1.00;MQ=43.99;QD=30.74;SOR=0.750	GT:AD:DP:GQ:PL	1/1:0,70:70:99:3033,211,0
2L	20250845	2L_20250845_SNP	A	T	2881.77	.	AC=2;AF=1.00;AN=2;DB;DP=65;ExcessHet=3.0103;FS=0.000;MLEAC=2;MLEAF=1.00;MQ=43.98;QD=28.84;SOR=1.000	GT:AD:DP:GQ:PL	1/1:0,65:65:99:2910,199,0
2L	20250886	2L_20250886_SNP	T	G	2729.77	.	AC=2;AF=1.00;AN=2;DB;DP=62;ExcessHet=3.0103;FS=0.000;MLEAC=2;MLEAF=1.00;MQ=43.81;QD=28.96;SOR=1.143	GT:AD:DP:GQ:PL	1/1:0,62:62:99:2758,187,0
2L	20250887	2L_20250887_SNP	A	C	2729.77	.	AC=2;AF=1.00;AN=2;DB;DP=62;ExcessHet=3.0103;FS=0.000;MLEAC=2;MLEAF=1.00;MQ=43.81;QD=31.58;SOR=1.143	GT:AD:DP:GQ:PL	1/1:0,62:62:99:2758,187,0
2L	20250896	.	T	TA	1293.73	.	AC=2;AF=1.00;AN=2;DP=62;ExcessHet=3.0103;FS=0.000;MLEAC=2;MLEAF=1.00;MQ=43.81;QD=21.56;SOR=1.160	GT:AD:DP:GQ:PL	1/1:0,60:60:99:1331,178,0
2L	20251306	2L_20251306_SNP	A	C	1364.77	.	AC=2;AF=1.00;AN=2;DB;DP=51;ExcessHet=3.0103;FS=0.000;MLEAC=2;MLEAF=1.00;MQ=44.36;QD=26.76;SOR=0.813	GT:AD:DP:GQ:PL	1/1:0,51:51:99:1393,153,0
2L	20251333	2L_20251333_SNP	G	A	1390.77	.	AC=2;AF=1.00;AN=2;DB;DP=53;ExcessHet=3.0103;FS=0.000;MLEAC=2;MLEAF=1.00;MQ=44.10;QD=26.75;SOR=0.770	GT:AD:DP:GQ:PL	1/1:0,52:52:99:1419,156,0
2L	20251359	2L_20251359_SNP	A	G	2341.77	.	AC=2;AF=1.00;AN=2;DB;DP=54;ExcessHet=3.0103;FS=0.000;MLEAC=2;MLEAF=1.00;MQ=44.30;QD=34.78;SOR=0.808	GT:AD:DP:GQ:PL	1/1:0,53:53:99:2370,160,0
2L	20251364	.	CTATG	C	2332.73	.	AC=2;AF=1.00;AN=2;DP=53;ExcessHet=3.0103;FS=0.000;MLEAC=2;MLEAF=1.00;MQ=44.31;QD=32.61;SOR=0.770	GT:AD:DP:GQ:PL	1/1:0,52:52:99:2370,160,0
2L	20251370	.	G	A	2340.77	.	AC=2;AF=1.00;AN=2;DP=53;ExcessHet=3.0103;FS=0.000;MLEAC=2;MLEAF=1.00;MQ=44.31;QD=29.41;SOR=0.770	GT:AD:DP:GQ:PL	1/1:0,52:52:99:2369,160,0
2L	20251376	2L_20251376_SNP	T	G	2396.77	.	AC=2;AF=1.00;AN=2;DB;DP=55;ExcessHet=3.0103;FS=0.000;MLEAC=2;MLEAF=1.00;MQ=44.30;QD=28.32;SOR=0.846	GT:AD:DP:GQ:PL	1/1:0,54:54:99:2425,166,0
2L	20251441	2L_20251441_SNP	C	T	1439.77	.	AC=2;AF=1.00;AN=2;DB;DP=55;ExcessHet=3.0103;FS=0.000;MLEAC=2;MLEAF=1.00;MQ=44.20;QD=26.66;SOR=1.697	GT:AD:DP:GQ:PL	1/1:0,54:54:99:1468,161,0
2L	20251476	2L_20251476_SNP	A	T	2140.77	.	AC=2;AF=1.00;AN=2;DB;DP=49;ExcessHet=3.0103;FS=0.000;MLEAC=2;MLEAF=1.00;MQ=44.23;QD=29.76;SOR=1.345	GT:AD:DP:GQ:PL	1/1:0,49:49:99:2169,147,0
2L	20251480	2L_20251480_SNP	T	C	2175.77	.	AC=2;AF=1.00;AN=2;DB;DP=49;ExcessHet=3.0103;FS=0.000;MLEAC=2;MLEAF=1.00;MQ=44.23;QD=34.07;SOR=1.345	GT:AD:DP:GQ:PL	1/1:0,49:49:99:2204,150,0
2L	20251604	.	C	T	1347.77	.	AC=2;AF=1.00;AN=2;DP=50;ExcessHet=3.0103;FS=0.000;MLEAC=2;MLEAF=1.00;MQ=44.00;QD=26.96;SOR=0.859	GT:AD:DP:GQ:PL	1/1:0,50:50:99:1376,149,0
2L	20252439	2L_20252439_SNP	T	C	1473.77	.	AC=2;AF=1.00;AN=2;DB;DP=53;ExcessHet=3.0103;FS=0.000;MLEAC=2;MLEAF=1.00;MQ=43.95;QD=27.81;SOR=1.287	GT:AD:DP:GQ:PL	1/1:0,53:53:99:1502,159,0
2L	20252791	.	GT	G	459.90	.	AC=2;AF=1.00;AN=2;BaseQRankSum=-0.631;ClippingRankSum=0.000;DP=57;ExcessHet=3.0103;FS=1.986;MLEAC=2;MLEAF=1.00;MQ=44.19;MQRankSum=0.467;QD=12.10;ReadPosRankSum=0.710;SOR=0.307	GT:AD:DP:GQ:PL	1/1:5,33:38:14:497,14,0
2L	20253712	2L_20253712_SNP	C	T	1628.77	.	AC=2;AF=1.00;AN=2;DB;DP=60;ExcessHet=3.0103;FS=0.000;MLEAC=2;MLEAF=1.00;MQ=43.09;QD=27.15;SOR=0.760	GT:AD:DP:GQ:PL	1/1:0,60:60:99:1657,180,0
2L	20253822	.	T	C	1622.77	.	AC=2;AF=1.00;AN=2;DP=62;ExcessHet=3.0103;FS=0.000;MLEAC=2;MLEAF=1.00;MQ=43.42;QD=26.17;SOR=0.758	GT:AD:DP:GQ:PL	1/1:0,62:62:99:1651,185,0
2L	20254114	2L_20254114_SNP	C	T	1490.77	.	AC=2;AF=1.00;AN=2;DB;DP=55;ExcessHet=3.0103;FS=0.000;MLEAC=2;MLEAF=1.00;MQ=44.00;QD=27.10;SOR=0.804	GT:AD:DP:GQ:PL	1/1:0,55:55:99:1519,165,0
2L	20255191	.	T	TAC	524.90	.	AC=1;AF=0.500;AN=2;BaseQRankSum=1.910;ClippingRankSum=0.000;DP=40;ExcessHet=3.0103;FS=2.251;MLEAC=1;MLEAF=0.500;MQ=43.76;MQRankSum=-0.515;QD=18.75;ReadPosRankSum=0.230;SOR=0.477	GT:AD:DP:GQ:PL	0/1:4,24:28:14:562,0,14
2L	20255193	.	T	C	1214.73	.	AC=2;AF=1.00;AN=2;DP=40;ExcessHet=3.0103;FS=0.000;MLEAC=2;MLEAF=1.00;MQ=43.76;QD=27.62;SOR=0.836	GT:AD:DP:GQ:PL	1/1:0,30:30:90:1252,90,0
2L	20255441	2L_20255441_SNP	C	A	1282.77	.	AC=2;AF=1.00;AN=2;BaseQRankSum=1.848;ClippingRankSum=0.000;DB;DP=52;ExcessHet=3.0103;FS=0.000;MLEAC=2;MLEAF=1.00;MQ=44.13;MQRankSum=0.000;QD=25.15;ReadPosRankSum=0.376;SOR=0.293	GT:AD:DP:GQ:PL	1/1:1,50:51:99:1311,142,0
2L	20255521	.	C	CAAAATGG	1806.73	.	AC=2;AF=1.00;AN=2;DP=43;ExcessHet=3.0103;FS=0.000;MLEAC=2;MLEAF=1.00;MQ=43.21;QD=27.03;SOR=1.179	GT:AD:DP:GQ:PL	1/1:0,38:38:99:1844,123,0
2L	20255702	.	GGTGTGT	G	2067.73	.	AC=2;AF=1.00;AN=2;DP=52;ExcessHet=3.0103;FS=0.000;MLEAC=2;MLEAF=1.00;MQ=43.65;QD=30.82;SOR=1.067	GT:AD:DP:GQ:PL	1/1:0,48:48:99:2105,145,0
2L	20255865	2L_20255865_SNP	G	A	1170.77	.	AC=2;AF=1.00;AN=2;DB;DP=44;ExcessHet=3.0103;FS=0.000;MLEAC=2;MLEAF=1.00;MQ=43.69;QD=26.61;SOR=0.784	GT:AD:DP:GQ:PL	1/1:0,44:44:99:1199,132,0
2L	20255951	.	TA	T	2089.73	.	AC=2;AF=1.00;AN=2;DP=49;ExcessHet=3.0103;FS=0.000;MLEAC=2;MLEAF=1.00;MQ=42.44;QD=27.16;SOR=0.735	GT:AD:DP:GQ:PL	1/1:0,47:47:99:2127,144,0
2L	20255954	.	A	T	2098.77	.	AC=2;AF=1.00;AN=2;DP=48;ExcessHet=3.0103;FS=0.000;MLEAC=2;MLEAF=1.00;MQ=42.36;QD=32.37;SOR=0.693	GT:AD:DP:GQ:PL	1/1:0,48:48:99:2127,144,0
2L	20255984	2L_20255984_SNP	G	A	2009.77	.	AC=2;AF=1.00;AN=2;DB;DP=48;ExcessHet=3.0103;FS=0.000;MLEAC=2;MLEAF=1.00;MQ=42.11;QD=30.55;SOR=1.067	GT:AD:DP:GQ:PL	1/1:0,48:48:99:2038,143,0
2L	20256002	.	G	GAGTTATAGATTAATCTA	2347.73	.	AC=2;AF=1.00;AN=2;DP=48;ExcessHet=3.0103;FS=0.000;MLEAC=2;MLEAF=1.00;MQ=42.06;QD=29.24;SOR=0.866	GT:AD:DP:GQ:PL	1/1:0,48:48:99:2385,159,0
2L	20256031	2L_20256031_SNP	T	A	1198.77	.	AC=2;AF=1.00;AN=2;DB;DP=47;ExcessHet=3.0103;FS=0.000;MLEAC=2;MLEAF=1.00;MQ=42.08;QD=25.51;SOR=0.919	GT:AD:DP:GQ:PL	1/1:0,47:47:99:1227,140,0
2L	20256304	2L_20256304_SNP	C	T	1168.77	.	AC=2;AF=1.00;AN=2;DB;DP=44;ExcessHet=3.0103;FS=0.000;MLEAC=2;MLEAF=1.00;MQ=43.65;QD=27.18;SOR=0.941	GT:AD:DP:GQ:PL	1/1:0,43:43:99:1197,129,0
2L	20256821	2L_20256821_SNP	A	G	1182.77	.	AC=2;AF=1.00;AN=2;DB;DP=46;ExcessHet=3.0103;FS=0.000;MLEAC=2;MLEAF=1.00;MQ=43.60;QD=26.28;SOR=1.038	GT:AD:DP:GQ:PL	1/1:0,45:45:99:1211,134,0
2L	20257010	2L_20257010_SNP	C	T	974.77	.	AC=2;AF=1.00;AN=2;DB;DP=36;ExcessHet=3.0103;FS=0.000;MLEAC=2;MLEAF=1.00;MQ=44.00;QD=27.08;SOR=0.693	GT:AD:DP:GQ:PL	1/1:0,36:36:99:1003,108,0
2L	20257211	2L_20257211_SNP	T	A	1769.77	.	AC=2;AF=1.00;AN=2;DB;DP=67;ExcessHet=3.0103;FS=0.000;MLEAC=2;MLEAF=1.00;MQ=43.97;QD=26.81;SOR=1.574	GT:AD:DP:GQ:PL	1/1:0,66:66:99:1798,198,0
2L	20257366	2L_20257366_SNP	A	T	2861.77	.	AC=2;AF=1.00;AN=2;DB;DP=64;ExcessHet=3.0103;FS=0.000;MLEAC=2;MLEAF=1.00;MQ=43.97;QD=26.19;SOR=0.756	GT:AD:DP:GQ:PL	1/1:0,64:64:99:2890,208,0
2L	20257374	.	TAAA	T	2758.73	.	AC=2;AF=1.00;AN=2;DP=62;ExcessHet=3.0103;FS=0.000;MLEAC=2;MLEAF=1.00;MQ=43.97;QD=29.70;SOR=1.143	GT:AD:DP:GQ:PL	1/1:0,62:62:99:2796,196,0
2L	20257916	.	G	T	2106.77	.	AC=2;AF=1.00;AN=2;DP=49;ExcessHet=3.0103;FS=0.000;MLEAC=2;MLEAF=1.00;MQ=44.00;QD=33.30;SOR=0.693	GT:AD:DP:GQ:PL	1/1:0,48:48:99:2135,144,0
2L	20257917	.	A	G	2106.77	.	AC=2;AF=1.00;AN=2;DP=49;ExcessHet=3.0103;FS=0.000;MLEAC=2;MLEAF=1.00;MQ=44.00;QD=29.54;SOR=0.693	GT:AD:DP:GQ:PL	1/1:0,48:48:99:2135,144,0
2L	20258173	2L_20258173_SNP	T	C	1422.77	.	AC=2;AF=1.00;AN=2;DB;DP=53;ExcessHet=3.0103;FS=0.000;MLEAC=2;MLEAF=1.00;MQ=44.00;QD=26.84;SOR=1.077	GT:AD:DP:GQ:PL	1/1:0,53:53:99:1451,158,0
2L	20258229	2L_20258229_SNP	G	A	1345.77	.	AC=2;AF=1.00;AN=2;DB;DP=50;ExcessHet=3.0103;FS=0.000;MLEAC=2;MLEAF=1.00;MQ=44.00;QD=27.46;SOR=1.225	GT:AD:DP:GQ:PL	1/1:0,49:49:99:1374,146,0
2L	20258267	2L_20258267_SNP	C	G	1155.77	.	AC=2;AF=1.00;AN=2;DB;DP=43;ExcessHet=3.0103;FS=0.000;MLEAC=2;MLEAF=1.00;MQ=44.00;QD=26.88;SOR=1.055	GT:AD:DP:GQ:PL	1/1:0,43:43:99:1184,129,0
2L	20258715	2L_20258715_DEL	AC	A	794.73	.	AC=2;AF=1.00;AN=2;DB;DP=27;ExcessHet=3.0103;FS=0.000;MLEAC=2;MLEAF=1.00;MQ=43.93;QD=29.43;SOR=0.922	GT:AD:DP:GQ:PL	1/1:0,27:27:80:832,80,0
2L	20258811	2L_20258811_SNP	G	A	1282.77	.	AC=2;AF=1.00;AN=2;BaseQRankSum=-1.188;ClippingRankSum=0.000;DB;DP=50;ExcessHet=3.0103;FS=4.202;MLEAC=2;MLEAF=1.00;MQ=44.00;MQRankSum=0.000;QD=25.66;ReadPosRankSum=-0.446;SOR=1.127	GT:AD:DP:GQ:PL	1/1:1,49:50:99:1311,120,0
2L	20258997	2L_20258997_SNP	A	C	1323.77	.	AC=2;AF=1.00;AN=2;DB;DP=49;ExcessHet=3.0103;FS=0.000;MLEAC=2;MLEAF=1.00;MQ=43.77;QD=27.02;SOR=1.007	GT:AD:DP:GQ:PL	1/1:0,49:49:99:1352,147,0
2L	20260035	2L_20260035_SNP	A	T	1250.77	.	AC=2;AF=1.00;AN=2;DB;DP=46;ExcessHet=3.0103;FS=0.000;MLEAC=2;MLEAF=1.00;MQ=43.91;QD=27.19;SOR=0.780	GT:AD:DP:GQ:PL	1/1:0,46:46:99:1279,138,0
2L	20260518	2L_20260518_SNP	C	A	969.77	.	AC=2;AF=1.00;AN=2;DB;DP=35;ExcessHet=3.0103;FS=0.000;MLEAC=2;MLEAF=1.00;MQ=44.00;QD=27.71;SOR=0.869	GT:AD:DP:GQ:PL	1/1:0,35:35:99:998,105,0
2L	20260597	2L_20260597_SNP	T	G	1057.77	.	AC=2;AF=1.00;AN=2;DB;DP=43;ExcessHet=3.0103;FS=0.000;MLEAC=2;MLEAF=1.00;MQ=43.86;QD=25.18;SOR=0.788	GT:AD:DP:GQ:PL	1/1:0,42:42:99:1086,124,0
2L	20260911	2L_20260911_SNP	T	G	2019.77	.	AC=2;AF=1.00;AN=2;DB;DP=47;ExcessHet=3.0103;FS=0.000;MLEAC=2;MLEAF=1.00;MQ=43.67;QD=29.12;SOR=0.780	GT:AD:DP:GQ:PL	1/1:0,46:46:99:2048,138,0
2L	20260912	2L_20260912_SNP	G	T	2019.77	.	AC=2;AF=1.00;AN=2;DB;DP=47;ExcessHet=3.0103;FS=0.000;MLEAC=2;MLEAF=1.00;MQ=43.67;QD=33.67;SOR=0.780	GT:AD:DP:GQ:PL	1/1:0,46:46:99:2048,138,0
2L	20260935	2L_20260935_SNP	G	A	1887.77	.	AC=2;AF=1.00;AN=2;DB;DP=43;ExcessHet=3.0103;FS=0.000;MLEAC=2;MLEAF=1.00;MQ=43.64;QD=31.36;SOR=0.693	GT:AD:DP:GQ:PL	1/1:0,42:42:99:1916,129,0
2L	20260939	2L_20260939_SNP	T	A	1855.77	.	AC=2;AF=1.00;AN=2;DB;DP=43;ExcessHet=3.0103;FS=0.000;MLEAC=2;MLEAF=1.00;MQ=43.64;QD=27.41;SOR=0.788	GT:AD:DP:GQ:PL	1/1:0,42:42:99:1884,126,0
2L	20260982	2L_20260982_SNP	A	T	1308.77	.	AC=2;AF=1.00;AN=2;DB;DP=49;ExcessHet=3.0103;FS=0.000;MLEAC=2;MLEAF=1.00;MQ=43.53;QD=26.71;SOR=0.818	GT:AD:DP:GQ:PL	1/1:0,49:49:99:1337,147,0
2L	20261088	2L_20261088_SNP	C	T	2584.77	.	AC=2;AF=1.00;AN=2;DB;DP=59;ExcessHet=3.0103;FS=0.000;MLEAC=2;MLEAF=1.00;MQ=42.97;QD=31.09;SOR=1.123	GT:AD:DP:GQ:PL	1/1:0,59:59:99:2613,178,0
2L	20261090	2L_20261090_SNP	G	T	2584.77	.	AC=2;AF=1.00;AN=2;DB;DP=58;ExcessHet=3.0103;FS=0.000;MLEAC=2;MLEAF=1.00;MQ=42.95;QD=29.25;SOR=1.085	GT:AD:DP:GQ:PL	1/1:0,58:58:99:2613,178,0
2L	20261099	.	TA	T	2567.73	.	AC=2;AF=1.00;AN=2;DP=59;ExcessHet=3.0103;FS=0.000;MLEAC=2;MLEAF=1.00;MQ=42.75;QD=29.22;SOR=1.140	GT:AD:DP:GQ:PL	1/1:0,57:57:99:2605,178,0
2L	20261105	.	A	T	2638.77	.	AC=2;AF=1.00;AN=2;DP=61;ExcessHet=3.0103;FS=0.000;MLEAC=2;MLEAF=1.00;MQ=42.62;QD=29.65;SOR=0.941	GT:AD:DP:GQ:PL	1/1:0,61:61:99:2667,184,0
2L	20261149	2L_20261149_SNP	T	G	2868.77	.	AC=2;AF=1.00;AN=2;DB;DP=63;ExcessHet=3.0103;FS=0.000;MLEAC=2;MLEAF=1.00;MQ=42.39;QD=23.99;SOR=1.092	GT:AD:DP:GQ:PL	1/1:0,63:63:99:2897,196,0
2L	20261152	2L_20261152_SNP	T	G	2897.77	.	AC=2;AF=1.00;AN=2;DB;DP=62;ExcessHet=3.0103;FS=0.000;MLEAC=2;MLEAF=1.00;MQ=42.37;QD=26.61;SOR=1.057	GT:AD:DP:GQ:PL	1/1:0,62:62:99:2926,199,0
2L	20261162	2L_20261162_SNP	C	T	2622.77	.	AC=2;AF=1.00;AN=2;DB;DP=59;ExcessHet=3.0103;FS=0.000;MLEAC=2;MLEAF=1.00;MQ=42.40;QD=28.34;SOR=0.871	GT:AD:DP:GQ:PL	1/1:0,59:59:99:2651,181,0
2L	20261205	2L_20261205_SNP	T	A	1794.77	.	AC=2;AF=1.00;AN=2;DB;DP=66;ExcessHet=3.0103;FS=0.000;MLEAC=2;MLEAF=1.00;MQ=42.71;QD=27.19;SOR=1.112	GT:AD:DP:GQ:PL	1/1:0,66:66:99:1823,198,0
2L	20261228	2L_20261228_SNP	T	C	2757.77	.	AC=2;AF=1.00;AN=2;DB;DP=59;ExcessHet=3.0103;FS=0.000;MLEAC=2;MLEAF=1.00;MQ=42.78;QD=31.10;SOR=1.123	GT:AD:DP:GQ:PL	1/1:0,59:59:99:2786,190,0
2L	20261235	2L_20261235_INS	C	CAAGT	2863.73	.	AC=2;AF=1.00;AN=2;DB;DP=63;ExcessHet=3.0103;FS=0.000;MLEAC=2;MLEAF=1.00;MQ=42.94;QD=30.17;SOR=1.270	GT:AD:DP:GQ:PL	1/1:0,63:63:99:2901,199,0
2L	20261300	2L_20261300_SNP	T	C	1880.77	.	AC=2;AF=1.00;AN=2;DB;DP=71;ExcessHet=3.0103;FS=0.000;MLEAC=2;MLEAF=1.00;MQ=43.33;QD=26.87;SOR=0.941	GT:AD:DP:GQ:PL	1/1:0,70:70:99:1909,210,0
2L	20261336	2L_20261336_SNP	C	G	1787.77	.	AC=2;AF=1.00;AN=2;DB;DP=66;ExcessHet=3.0103;FS=0.000;MLEAC=2;MLEAF=1.00;MQ=43.13;QD=27.09;SOR=0.818	GT:AD:DP:GQ:PL	1/1:0,66:66:99:1816,198,0
2L	20261349	.	AAT	A	2842.73	.	AC=2;AF=1.00;AN=2;DP=65;ExcessHet=3.0103;FS=0.000;MLEAC=2;MLEAF=1.00;MQ=43.15;QD=26.11;SOR=0.966	GT:AD:DP:GQ:PL	1/1:0,64:64:99:2880,193,0
2L	20261354	.	T	TCC	2842.73	.	AC=2;AF=1.00;AN=2;DP=64;ExcessHet=3.0103;FS=0.000;MLEAC=2;MLEAF=1.00;MQ=43.14;QD=30.99;SOR=0.966	GT:AD:DP:GQ:PL	1/1:0,64:64:99:2880,193,0
2L	20261358	2L_20261358_SNP	G	A	2843.77	.	AC=2;AF=1.00;AN=2;DB;DP=63;ExcessHet=3.0103;FS=0.000;MLEAC=2;MLEAF=1.00;MQ=43.12;QD=30.26;SOR=0.933	GT:AD:DP:GQ:PL	1/1:0,63:63:99:2872,193,0
2L	20261369	2L_20261369_SNP	T	A	1782.77	.	AC=2;AF=1.00;AN=2;DB;DP=67;ExcessHet=3.0103;FS=0.000;MLEAC=2;MLEAF=1.00;MQ=43.13;QD=27.01;SOR=0.957	GT:AD:DP:GQ:PL	1/1:0,66:66:99:1811,198,0
2L	20261439	2L_20261439_SNP	C	A	1536.77	.	AC=2;AF=1.00;AN=2;DB;DP=56;ExcessHet=3.0103;FS=0.000;MLEAC=2;MLEAF=1.00;MQ=43.55;QD=27.44;SOR=1.101	GT:AD:DP:GQ:PL	1/1:0,56:56:99:1565,168,0
2L	20261484	2L_20261484_SNP	T	C	1552.77	.	AC=2;AF=1.00;AN=2;DB;DP=57;ExcessHet=3.0103;FS=0.000;MLEAC=2;MLEAF=1.00;MQ=43.25;QD=27.24;SOR=1.047	GT:AD:DP:GQ:PL	1/1:0,57:57:99:1581,171,0
2L	20261531	.	GC	G	1381.73	.	AC=2;AF=1.00;AN=2;DP=57;ExcessHet=3.0103;FS=0.000;MLEAC=2;MLEAF=1.00;MQ=43.42;QD=25.12;SOR=0.884	GT:AD:DP:GQ:PL	1/1:0,55:55:99:1419,165,0
2L	20261648	.	CAA	C	887.73	.	AC=2;AF=1.00;AN=2;DP=44;ExcessHet=3.0103;FS=0.000;MLEAC=2;MLEAF=1.00;MQ=43.96;QD=26.90;SOR=0.906	GT:AD:DP:GQ:PL	1/1:0,33:33:98:925,98,0
2L	20261898	2L_20261898_SNP	A	G	1106.77	.	AC=2;AF=1.00;AN=2;DB;DP=43;ExcessHet=3.0103;FS=0.000;MLEAC=2;MLEAF=1.00;MQ=43.95;QD=25.74;SOR=1.312	GT:AD:DP:GQ:PL	1/1:0,43:43:99:1135,128,0
2L	20262235	2L_20262235_SNP	G	A	721.77	.	AC=2;AF=1.00;AN=2;DB;DP=28;ExcessHet=3.0103;FS=0.000;MLEAC=2;MLEAF=1.00;MQ=42.86;QD=25.78;SOR=0.836	GT:AD:DP:GQ:PL	1/1:0,28:28:84:750,84,0
2L	20262263	2L_20262263_SNP	A	T	690.77	.	AC=2;AF=1.00;AN=2;DB;DP=26;ExcessHet=3.0103;FS=0.000;MLEAC=2;MLEAF=1.00;MQ=42.69;QD=26.57;SOR=1.022	GT:AD:DP:GQ:PL	1/1:0,26:26:78:719,78,0
2L	20262439	2L_20262439_SNP	A	G	632.77	.	AC=2;AF=1.00;AN=2;DB;DP=27;ExcessHet=3.0103;FS=0.000;MLEAC=2;MLEAF=1.00;MQ=43.00;QD=26.37;SOR=2.494	GT:AD:DP:GQ:PL	1/1:0,24:24:72:661,72,0
2L	20262846	2L_20262846_SNP	T	C	1533.77	.	AC=2;AF=1.00;AN=2;DB;DP=58;ExcessHet=3.0103;FS=0.000;MLEAC=2;MLEAF=1.00;MQ=43.97;QD=26.91;SOR=1.047	GT:AD:DP:GQ:PL	1/1:0,57:57:99:1562,170,0
2L	20263213	2L_20263213_SNP	G	C	1538.77	.	AC=2;AF=1.00;AN=2;DB;DP=58;ExcessHet=3.0103;FS=0.000;MLEAC=2;MLEAF=1.00;MQ=44.00;QD=26.53;SOR=0.836	GT:AD:DP:GQ:PL	1/1:0,58:58:99:1567,174,0
2L	20263247	2L_20263247_SNP	G	A	1496.77	.	AC=2;AF=1.00;AN=2;DB;DP=56;ExcessHet=3.0103;FS=0.000;MLEAC=2;MLEAF=1.00;MQ=44.00;QD=26.73;SOR=0.765	GT:AD:DP:GQ:PL	1/1:0,56:56:99:1525,167,0
2L	20263410	2L_20263410_SNP	C	T	1092.77	.	AC=2;AF=1.00;AN=2;DB;DP=41;ExcessHet=3.0103;FS=0.000;MLEAC=2;MLEAF=1.00;MQ=44.00;QD=26.65;SOR=0.843	GT:AD:DP:GQ:PL	1/1:0,41:41:99:1121,123,0
2L	20263602	.	T	TGC	2032.73	.	AC=2;AF=1.00;AN=2;DP=44;ExcessHet=3.0103;FS=0.000;MLEAC=2;MLEAF=1.00;MQ=43.31;QD=27.48;SOR=0.784	GT:AD:DP:GQ:PL	1/1:0,44:44:99:2070,138,0
2L	20263604	.	GAA	G	2032.73	.	AC=2;AF=1.00;AN=2;DP=46;ExcessHet=3.0103;FS=0.000;MLEAC=2;MLEAF=1.00;MQ=43.34;QD=30.90;SOR=0.780	GT:AD:DP:GQ:PL	1/1:0,46:46:99:2070,138,0
2L	20263713	2L_20263713_SNP	A	G	1603.77	.	AC=2;AF=1.00;AN=2;DB;DP=38;ExcessHet=3.0103;FS=0.000;MLEAC=2;MLEAF=1.00;MQ=43.32;QD=34.51;SOR=1.179	GT:AD:DP:GQ:PL	1/1:0,38:38:99:1632,118,0
2L	20263721	.	CCACACACACACA	C	1602.73	.	AC=2;AF=1.00;AN=2;DP=37;ExcessHet=3.0103;FS=0.000;MLEAC=2;MLEAF=1.00;MQ=43.36;QD=27.11;SOR=1.121	GT:AD:DP:GQ:PL	1/1:0,37:37:99:1640,117,0
2L	20263851	2L_20263851_SNP	T	G	954.77	.	AC=2;AF=1.00;AN=2;DB;DP=39;ExcessHet=3.0103;FS=0.000;MLEAC=2;MLEAF=1.00;MQ=43.56;QD=25.13;SOR=0.798	GT:AD:DP:GQ:PL	1/1:0,38:38:99:983,112,0
2L	20264643	2L_20264643_SNP	T	C	3043.77	.	AC=2;AF=1.00;AN=2;DB;DP=65;ExcessHet=3.0103;FS=0.000;MLEAC=2;MLEAF=1.00;MQ=44.00;QD=27.09;SOR=0.854	GT:AD:DP:GQ:PL	1/1:0,65:65:99:3072,208,0
2L	20264647	2L_20264647_SNP	C	T	3024.77	.	AC=2;AF=1.00;AN=2;DB;DP=67;ExcessHet=3.0103;FS=0.000;MLEAC=2;MLEAF=1.00;MQ=44.00;QD=34.16;SOR=0.990	GT:AD:DP:GQ:PL	1/1:0,67:67:99:3053,205,0
2L	20264657	2L_20264657_SNP	T	G	2706.77	.	AC=2;AF=1.00;AN=2;DB;DP=58;ExcessHet=3.0103;FS=0.000;MLEAC=2;MLEAF=1.00;MQ=44.00;QD=29.96;SOR=1.278	GT:AD:DP:GQ:PL	1/1:0,58:58:99:2735,184,0
2L	20264658	2L_20264658_SNP	T	G	2661.77	.	AC=2;AF=1.00;AN=2;DB;DP=58;ExcessHet=3.0103;FS=0.000;MLEAC=2;MLEAF=1.00;MQ=44.00;QD=35.87;SOR=1.278	GT:AD:DP:GQ:PL	1/1:0,58:58:99:2690,181,0
2L	20264722	2L_20264722_SNP	G	T	1389.77	.	AC=2;AF=1.00;AN=2;BaseQRankSum=-1.769;ClippingRankSum=0.000;DB;DP=55;ExcessHet=3.0103;FS=0.000;MLEAC=2;MLEAF=1.00;MQ=43.89;MQRankSum=-0.097;QD=25.27;ReadPosRankSum=2.264;SOR=0.593	GT:AD:DP:GQ:PL	1/1:1,54:55:99:1418,133,0
2L	20264867	2L_20264867_SNP	G	T	1780.77	.	AC=2;AF=1.00;AN=2;DB;DP=42;ExcessHet=3.0103;FS=0.000;MLEAC=2;MLEAF=1.00;MQ=44.00;QD=27.04;SOR=1.845	GT:AD:DP:GQ:PL	1/1:0,41:41:99:1809,123,0
2L	20264870	2L_20264870_SNP	G	A	1748.77	.	AC=2;AF=1.00;AN=2;DB;DP=41;ExcessHet=3.0103;FS=0.000;MLEAC=2;MLEAF=1.00;MQ=44.00;QD=34.11;SOR=1.981	GT:AD:DP:GQ:PL	1/1:0,40:40:99:1777,120,0
2L	20264985	.	G	GC	681.73	.	AC=2;AF=1.00;AN=2;DP=29;ExcessHet=3.0103;FS=0.000;MLEAC=2;MLEAF=1.00;MQ=44.00;QD=25.25;SOR=0.765	GT:AD:DP:GQ:PL	1/1:0,27:27:81:719,81,0
2L	20264998	2L_20264998_SNP	C	T	802.77	.	AC=2;AF=1.00;AN=2;DB;DP=31;ExcessHet=3.0103;FS=0.000;MLEAC=2;MLEAF=1.00;MQ=44.00;QD=25.90;SOR=1.044	GT:AD:DP:GQ:PL	1/1:0,31:31:92:831,92,0
2L	20265436	2L_20265436_SNP	A	C	1766.77	.	AC=2;AF=1.00;AN=2;DB;DP=65;ExcessHet=3.0103;FS=0.000;MLEAC=2;MLEAF=1.00;MQ=44.00;QD=27.18;SOR=1.249	GT:AD:DP:GQ:PL	1/1:0,65:65:99:1795,195,0
2L	20265871	2L_20265871_SNP	T	G	1895.77	.	AC=2;AF=1.00;AN=2;DB;DP=72;ExcessHet=3.0103;FS=0.000;MLEAC=2;MLEAF=1.00;MQ=43.74;QD=26.33;SOR=1.073	GT:AD:DP:GQ:PL	1/1:0,72:72:99:1924,214,0
2L	20266026	2L_20266026_SNP	G	C	1642.77	.	AC=2;AF=1.00;AN=2;DB;DP=62;ExcessHet=3.0103;FS=0.000;MLEAC=2;MLEAF=1.00;MQ=43.45;QD=26.50;SOR=1.057	GT:AD:DP:GQ:PL	1/1:0,62:62:99:1671,185,0
2L	20266209	2L_20266209_SNP	T	C	3153.77	.	AC=2;AF=1.00;AN=2;DB;DP=76;ExcessHet=3.0103;FS=0.000;MLEAC=2;MLEAF=1.00;MQ=43.26;QD=31.18;SOR=0.984	GT:AD:DP:GQ:PL	1/1:0,76:76:99:3182,228,0
2L	20266221	2L_20266221_SNP	T	C	3200.77	.	AC=2;AF=1.00;AN=2;DB;DP=72;ExcessHet=3.0103;FS=0.000;MLEAC=2;MLEAF=1.00;MQ=43.10;QD=29.38;SOR=0.934	GT:AD:DP:GQ:PL	1/1:0,72:72:99:3229,229,0
2L	20266290	2L_20266290_SNP	A	G	2889.77	.	AC=2;AF=1.00;AN=2;DB;DP=66;ExcessHet=3.0103;FS=0.000;MLEAC=2;MLEAF=1.00;MQ=41.76;QD=27.53;SOR=0.818	GT:AD:DP:GQ:PL	1/1:0,66:66:99:2918,199,0
2L	20266293	.	AATTAGGTTC	A	2900.73	.	AC=2;AF=1.00;AN=2;DP=63;ExcessHet=3.0103;FS=0.000;MLEAC=2;MLEAF=1.00;MQ=41.65;QD=32.53;SOR=0.933	GT:AD:DP:GQ:PL	1/1:0,63:63:99:2938,199,0
2L	20266305	.	T	G	2851.77	.	AC=2;AF=1.00;AN=2;DP=61;ExcessHet=3.0103;FS=0.000;MLEAC=2;MLEAF=1.00;MQ=41.53;QD=30.57;SOR=0.793	GT:AD:DP:GQ:PL	1/1:0,61:61:99:2880,193,0
2L	20266307	.	AAAAAAT	A	2797.73	.	AC=2;AF=1.00;AN=2;DP=61;ExcessHet=3.0103;FS=0.000;MLEAC=2;MLEAF=1.00;MQ=41.50;QD=30.54;SOR=0.865	GT:AD:DP:GQ:PL	1/1:0,61:61:99:2835,190,0
2L	20266325	2L_20266325_SNP	T	A	2761.77	.	AC=2;AF=1.00;AN=2;DB;DP=62;ExcessHet=3.0103;FS=0.000;MLEAC=2;MLEAF=1.00;MQ=41.44;QD=31.01;SOR=0.899	GT:AD:DP:GQ:PL	1/1:0,62:62:99:2790,187,0
2L	20266332	2L_20266332_SNP	T	C	2761.77	.	AC=2;AF=1.00;AN=2;DB;DP=62;ExcessHet=3.0103;FS=0.000;MLEAC=2;MLEAF=1.00;MQ=41.37;QD=30.67;SOR=0.976	GT:AD:DP:GQ:PL	1/1:0,62:62:99:2790,187,0
2L	20266346	2L_20266346_SNP	G	T	2581.77	.	AC=2;AF=1.00;AN=2;DB;DP=57;ExcessHet=3.0103;FS=0.000;MLEAC=2;MLEAF=1.00;MQ=40.92;QD=28.33;SOR=0.960	GT:AD:DP:GQ:PL	1/1:0,57:57:99:2610,175,0
2L	20266350	2L_20266350_SNP	A	T	2581.77	.	AC=2;AF=1.00;AN=2;DB;DP=58;ExcessHet=3.0103;FS=0.000;MLEAC=2;MLEAF=1.00;MQ=40.97;QD=26.39;SOR=0.997	GT:AD:DP:GQ:PL	1/1:0,58:58:99:2610,175,0
2L	20266353	.	A	AATTAACT	2752.73	.	AC=2;AF=1.00;AN=2;DP=56;ExcessHet=3.0103;FS=0.000;MLEAC=2;MLEAF=1.00;MQ=40.83;QD=29.81;SOR=1.009	GT:AD:DP:GQ:PL	1/1:0,56:56:99:2790,187,0
2L	20266359	2L_20266359_SNP	G	A	2581.77	.	AC=2;AF=1.00;AN=2;DB;DP=56;ExcessHet=3.0103;FS=0.000;MLEAC=2;MLEAF=1.00;MQ=40.66;QD=26.59;SOR=1.009	GT:AD:DP:GQ:PL	1/1:0,56:56:99:2610,175,0
2L	20266369	.	T	TC	2511.73	.	AC=2;AF=1.00;AN=2;DP=55;ExcessHet=3.0103;FS=0.000;MLEAC=2;MLEAF=1.00;MQ=40.72;QD=30.96;SOR=0.970	GT:AD:DP:GQ:PL	1/1:0,55:55:99:2549,172,0
2L	20266370	.	A	C	2544.77	.	AC=2;AF=1.00;AN=2;DP=55;ExcessHet=3.0103;FS=0.000;MLEAC=2;MLEAF=1.00;MQ=40.79;QD=30.87;SOR=0.884	GT:AD:DP:GQ:PL	1/1:0,55:55:99:2573,175,0
2L	20266372	2L_20266372_SNP	A	T	2454.77	.	AC=2;AF=1.00;AN=2;DB;DP=56;ExcessHet=3.0103;FS=0.000;MLEAC=2;MLEAF=1.00;MQ=40.85;QD=33.47;SOR=0.922	GT:AD:DP:GQ:PL	1/1:0,56:56:99:2483,169,0
2L	20266810	2L_20266810_SNP	C	T	1340.77	.	AC=2;AF=1.00;AN=2;DB;DP=51;ExcessHet=3.0103;FS=0.000;MLEAC=2;MLEAF=1.00;MQ=44.00;QD=27.36;SOR=0.733	GT:AD:DP:GQ:PL	1/1:0,49:49:99:1369,147,0
2L	20267575	.	TC	T	1236.73	.	AC=2;AF=1.00;AN=2;DP=42;ExcessHet=3.0103;FS=0.000;MLEAC=2;MLEAF=1.00;MQ=44.00;QD=29.45;SOR=1.005	GT:AD:DP:GQ:PL	1/1:0,42:42:99:1274,126,0
2L	20267859	2L_20267859_SNP	A	G	1915.77	.	AC=2;AF=1.00;AN=2;DB;DP=44;ExcessHet=3.0103;FS=0.000;MLEAC=2;MLEAF=1.00;MQ=43.96;QD=31.08;SOR=0.784	GT:AD:DP:GQ:PL	1/1:0,44:44:99:1944,132,0
2L	20267861	2L_20267861_SNP	C	A	1915.77	.	AC=2;AF=1.00;AN=2;DB;DP=44;ExcessHet=3.0103;FS=0.000;MLEAC=2;MLEAF=1.00;MQ=43.96;QD=29.48;SOR=0.784	GT:AD:DP:GQ:PL	1/1:0,44:44:99:1944,132,0
2L	20267939	2L_20267939_SNP	G	T	1258.77	.	AC=2;AF=1.00;AN=2;BaseQRankSum=1.420;ClippingRankSum=0.000;DB;DP=50;ExcessHet=3.0103;FS=0.000;MLEAC=2;MLEAF=1.00;MQ=43.84;MQRankSum=-0.168;QD=25.18;ReadPosRankSum=-0.772;SOR=0.275	GT:AD:DP:GQ:PL	1/1:1,49:50:99:1287,124,0
2L	20267951	2L_20267951_SNP	A	G	1354.77	.	AC=2;AF=1.00;AN=2;BaseQRankSum=-0.279;ClippingRankSum=0.000;DB;DP=53;ExcessHet=3.0103;FS=0.000;MLEAC=2;MLEAF=1.00;MQ=43.89;MQRankSum=-0.099;QD=25.56;ReadPosRankSum=-0.604;SOR=0.255	GT:AD:DP:GQ:PL	1/1:1,52:53:99:1383,130,0
2L	20268597	.	G	GT	685.73	.	AC=2;AF=1.00;AN=2;BaseQRankSum=-1.297;ClippingRankSum=0.000;DP=41;ExcessHet=3.0103;FS=3.129;MLEAC=2;MLEAF=1.00;MQ=43.95;MQRankSum=-0.118;QD=18.05;ReadPosRankSum=0.360;SOR=0.297	GT:AD:DP:GQ:PL	1/1:2,36:38:81:723,81,0
2L	20268894	2L_20268894_SNP	T	C	1190.77	.	AC=2;AF=1.00;AN=2;DB;DP=45;ExcessHet=3.0103;FS=0.000;MLEAC=2;MLEAF=1.00;MQ=43.96;QD=26.46;SOR=0.737	GT:AD:DP:GQ:PL	1/1:0,45:45:99:1219,134,0
2L	20270266	2L_20270266_SNP	A	T	1257.77	.	AC=2;AF=1.00;AN=2;DB;DP=46;ExcessHet=3.0103;FS=0.000;MLEAC=2;MLEAF=1.00;MQ=44.00;QD=27.34;SOR=1.085	GT:AD:DP:GQ:PL	1/1:0,46:46:99:1286,138,0
2L	20270316	2L_20270316_SNP	T	C	1314.77	.	AC=2;AF=1.00;AN=2;DB;DP=48;ExcessHet=3.0103;FS=0.000;MLEAC=2;MLEAF=1.00;MQ=43.94;QD=27.39;SOR=1.426	GT:AD:DP:GQ:PL	1/1:0,48:48:99:1343,144,0
2L	20270382	2L_20270382_SNP	A	C	1670.77	.	AC=2;AF=1.00;AN=2;DB;DP=63;ExcessHet=3.0103;FS=0.000;MLEAC=2;MLEAF=1.00;MQ=43.92;QD=26.95;SOR=1.430	GT:AD:DP:GQ:PL	1/1:0,62:62:99:1699,186,0
2L	20270416	2L_20270416_SNP	G	A	1727.77	.	AC=2;AF=1.00;AN=2;DB;DP=66;ExcessHet=3.0103;FS=0.000;MLEAC=2;MLEAF=1.00;MQ=43.81;QD=26.58;SOR=1.758	GT:AD:DP:GQ:PL	1/1:0,65:65:99:1756,195,0
2L	20270436	2L_20270436_SNP	C	T	2701.77	.	AC=2;AF=1.00;AN=2;DB;DP=62;ExcessHet=3.0103;FS=0.000;MLEAC=2;MLEAF=1.00;MQ=43.70;QD=26.15;SOR=1.609	GT:AD:DP:GQ:PL	1/1:0,61:61:99:2730,187,0
2L	20270440	2L_20270440_SNP	A	C	2701.77	.	AC=2;AF=1.00;AN=2;DB;DP=63;ExcessHet=3.0103;FS=0.000;MLEAC=2;MLEAF=1.00;MQ=43.71;QD=27.69;SOR=1.536	GT:AD:DP:GQ:PL	1/1:0,62:62:99:2730,187,0
2L	20270605	2L_20270605_SNP	C	A	1383.77	.	AC=2;AF=1.00;AN=2;DB;DP=54;ExcessHet=3.0103;FS=0.000;MLEAC=2;MLEAF=1.00;MQ=43.69;QD=25.63;SOR=1.118	GT:AD:DP:GQ:PL	1/1:0,54:54:99:1412,161,0
2L	20270728	2L_20270728_SNP	G	A	1486.77	.	AC=2;AF=1.00;AN=2;DB;DP=54;ExcessHet=3.0103;FS=0.000;MLEAC=2;MLEAF=1.00;MQ=43.75;QD=27.53;SOR=1.118	GT:AD:DP:GQ:PL	1/1:0,54:54:99:1515,162,0
2L	20270857	.	C	CAAAACCATAAGCTGTACGTCACTTTATATGAGACTTA	2615.73	.	AC=2;AF=1.00;AN=2;DP=43;ExcessHet=3.0103;FS=0.000;MLEAC=2;MLEAF=1.00;MQ=42.38;QD=30.09;SOR=0.836	GT:AD:DP:GQ:PL	1/1:0,43:43:99:2653,176,0
2L	20271328	2L_20271328_SNP	A	T	1147.77	.	AC=2;AF=1.00;AN=2;DB;DP=46;ExcessHet=3.0103;FS=0.000;MLEAC=2;MLEAF=1.00;MQ=43.43;QD=25.51;SOR=0.829	GT:AD:DP:GQ:PL	1/1:0,45:45:99:1176,134,0
2L	20271354	2L_20271354_SNP	G	A	1188.77	.	AC=2;AF=1.00;AN=2;DB;DP=45;ExcessHet=3.0103;FS=0.000;MLEAC=2;MLEAF=1.00;MQ=43.49;QD=26.42;SOR=0.929	GT:AD:DP:GQ:PL	1/1:0,45:45:99:1217,134,0
2L	20271400	2L_20271400_SNP	C	T	1688.77	.	AC=2;AF=1.00;AN=2;DB;DP=40;ExcessHet=3.0103;FS=0.000;MLEAC=2;MLEAF=1.00;MQ=43.71;QD=28.60;SOR=1.151	GT:AD:DP:GQ:PL	1/1:0,40:40:99:1717,120,0
2L	20271414	.	A	AT	1671.73	.	AC=2;AF=1.00;AN=2;DP=40;ExcessHet=3.0103;FS=0.000;MLEAC=2;MLEAF=1.00;MQ=43.71;QD=31.04;SOR=1.022	GT:AD:DP:GQ:PL	1/1:0,40:40:99:1709,120,0
2L	20271449	2L_20271449_SNP	C	T	1469.77	.	AC=2;AF=1.00;AN=2;DB;DP=35;ExcessHet=3.0103;FS=0.000;MLEAC=2;MLEAF=1.00;MQ=43.94;QD=26.17;SOR=1.885	GT:AD:DP:GQ:PL	1/1:0,35:35:99:1498,105,0
2L	20271458	2L_20271458_SNP	C	T	1492.77	.	AC=2;AF=1.00;AN=2;DB;DP=35;ExcessHet=3.0103;FS=0.000;MLEAC=2;MLEAF=1.00;MQ=44.00;QD=31.24;SOR=1.675	GT:AD:DP:GQ:PL	1/1:0,35:35:99:1521,105,0
2L	20282912	2L_20282912_SNP	C	G	1168.77	.	AC=2;AF=1.00;AN=2;DB;DP=43;ExcessHet=3.0103;FS=0.000;MLEAC=2;MLEAF=1.00;MQ=43.19;QD=27.18;SOR=2.147	GT:AD:DP:GQ:PL	1/1:0,43:43:99:1197,129,0
2L	20282943	2L_20282943_SNP	C	A	1312.77	.	AC=2;AF=1.00;AN=2;DB;DP=50;ExcessHet=3.0103;FS=0.000;MLEAC=2;MLEAF=1.00;MQ=43.44;QD=26.79;SOR=1.755	GT:AD:DP:GQ:PL	1/1:0,49:49:99:1341,147,0
2L	20283129	2L_20283129_SNP	G	A	1477.77	.	AC=2;AF=1.00;AN=2;DB;DP=57;ExcessHet=3.0103;FS=0.000;MLEAC=2;MLEAF=1.00;MQ=43.56;QD=26.87;SOR=1.609	GT:AD:DP:GQ:PL	1/1:0,55:55:99:1506,165,0
2L	20283146	2L_20283146_SNP	T	C	1417.77	.	AC=2;AF=1.00;AN=2;DB;DP=58;ExcessHet=3.0103;FS=0.000;MLEAC=2;MLEAF=1.00;MQ=43.59;QD=25.32;SOR=1.651	GT:AD:DP:GQ:PL	1/1:0,56:56:99:1446,166,0
2L	20283340	2L_20283340_SNP	T	G	1290.77	.	AC=2;AF=1.00;AN=2;DB;DP=30;ExcessHet=3.0103;FS=0.000;MLEAC=2;MLEAF=1.00;MQ=43.28;QD=32.63;SOR=0.976	GT:AD:DP:GQ:PL	1/1:0,30:30:93:1319,93,0
2L	20283362	2L_20283362_SNP	G	A	1267.77	.	AC=2;AF=1.00;AN=2;DB;DP=30;ExcessHet=3.0103;FS=0.000;MLEAC=2;MLEAF=1.00;MQ=43.28;QD=21.77;SOR=0.826	GT:AD:DP:GQ:PL	1/1:0,30:30:90:1296,90,0
2L	20283417	.	CT	C	145.74	.	AC=2;AF=1.00;AN=2;DP=14;ExcessHet=3.0103;FS=0.000;MLEAC=2;MLEAF=1.00;MQ=41.73;QD=14.57;SOR=0.693	GT:AD:DP:GQ:PL	1/1:0,10:10:29:183,29,0
2L	20283448	.	AGGTGGGGGTGCT	A	486.73	.	AC=2;AF=1.00;AN=2;DP=14;ExcessHet=3.0103;FS=0.000;MLEAC=2;MLEAF=1.00;MQ=41.58;QD=30.96;SOR=2.494	GT:AD:DP:GQ:PL	1/1:0,11:11:36:524,36,0
2L	20283476	2L_20283476_SNP	T	G	522.77	.	AC=2;AF=1.00;AN=2;DB;DP=13;ExcessHet=3.0103;FS=0.000;MLEAC=2;MLEAF=1.00;MQ=39.73;QD=29.38;SOR=2.147	GT:AD:DP:GQ:PL	1/1:0,13:13:39:551,39,0
2L	20283543	.	G	GCCGACTGCCGGCTGCCGACTA	1350.73	.	AC=2;AF=1.00;AN=2;DP=28;ExcessHet=3.0103;FS=0.000;MLEAC=2;MLEAF=1.00;MQ=39.50;QD=30.88;SOR=0.765	GT:AD:DP:GQ:PL	1/1:0,27:27:96:1388,96,0
2L	20283693	2L_20283693_SNP	G	A	982.77	.	AC=2;AF=1.00;AN=2;DB;DP=39;ExcessHet=3.0103;FS=0.000;MLEAC=2;MLEAF=1.00;MQ=42.83;QD=25.86;SOR=1.493	GT:AD:DP:GQ:PL	1/1:0,38:38:99:1011,114,0
2L	20283846	.	A	ATTTTT	1472.73	.	AC=2;AF=1.00;AN=2;DP=41;ExcessHet=3.0103;FS=0.000;MLEAC=1;MLEAF=0.500;MQ=42.44;QD=26.42;SOR=1.371	GT:AD:DP:GQ:PL	1/1:0,36:36:99:1447,121,0
2L	20284084	2L_20284084_SNP	A	T	1839.77	.	AC=2;AF=1.00;AN=2;DB;DP=68;ExcessHet=3.0103;FS=0.000;MLEAC=2;MLEAF=1.00;MQ=43.84;QD=27.06;SOR=0.814	GT:AD:DP:GQ:PL	1/1:0,68:68:99:1868,204,0
2L	20284176	2L_20284176_SNP	G	A	1140.77	.	AC=2;AF=1.00;AN=2;BaseQRankSum=0.166;ClippingRankSum=0.000;DB;DP=45;ExcessHet=3.0103;FS=3.310;MLEAC=2;MLEAF=1.00;MQ=43.53;MQRankSum=3.740;QD=25.35;ReadPosRankSum=1.640;SOR=0.511	GT:AD:DP:GQ:PL	1/1:1,44:45:99:1169,107,0
2L	20284269	2L_20284269_SNP	T	C	1785.77	.	AC=2;AF=1.00;AN=2;BaseQRankSum=1.248;ClippingRankSum=0.000;DB;DP=68;ExcessHet=3.0103;FS=0.000;MLEAC=2;MLEAF=1.00;MQ=43.94;MQRankSum=5.832;QD=26.26;ReadPosRankSum=-0.580;SOR=0.260	GT:AD:DP:GQ:PL	1/1:1,67:68:99:1814,178,0
2L	20284997	2L_20284997_SNP	A	C	1311.77	.	AC=2;AF=1.00;AN=2;DB;DP=50;ExcessHet=3.0103;FS=0.000;MLEAC=2;MLEAF=1.00;MQ=44.00;QD=26.24;SOR=1.390	GT:AD:DP:GQ:PL	1/1:0,50:50:99:1340,150,0
2L	20285594	.	GTCTAACCAGGCCC	G	3057.73	.	AC=2;AF=1.00;AN=2;DP=70;ExcessHet=3.0103;FS=0.000;MLEAC=2;MLEAF=1.00;MQ=43.32;QD=27.90;SOR=1.296	GT:AD:DP:GQ:PL	1/1:0,69:69:99:3095,208,0
2L	20285650	2L_20285650_SNP	C	T	2738.77	.	AC=2;AF=1.00;AN=2;DB;DP=62;ExcessHet=3.0103;FS=0.000;MLEAC=2;MLEAF=1.00;MQ=43.13;QD=32.29;SOR=1.765	GT:AD:DP:GQ:PL	1/1:0,62:62:99:2767,187,0
2L	20285652	2L_20285652_SNP	T	G	2783.77	.	AC=2;AF=1.00;AN=2;DB;DP=61;ExcessHet=3.0103;FS=0.000;MLEAC=2;MLEAF=1.00;MQ=43.12;QD=28.60;SOR=1.850	GT:AD:DP:GQ:PL	1/1:0,61:61:99:2812,190,0
2L	20285659	.	GGGGGACA	G	2824.73	.	AC=2;AF=1.00;AN=2;DP=62;ExcessHet=3.0103;FS=0.000;MLEAC=2;MLEAF=1.00;MQ=43.13;QD=33.30;SOR=1.888	GT:AD:DP:GQ:PL	1/1:0,62:62:99:2862,193,0
2L	20287139	2L_20287139_SNP	C	T	2466.77	.	AC=2;AF=1.00;AN=2;DB;DP=63;ExcessHet=3.0103;FS=0.000;MLEAC=2;MLEAF=1.00;MQ=43.79;QD=26.67;SOR=1.863	GT:AD:DP:GQ:PL	1/1:0,58:58:99:2495,175,0
2L	20287154	2L_20287154_SNP	A	T	2492.77	.	AC=2;AF=1.00;AN=2;DB;DP=66;ExcessHet=3.0103;FS=0.000;MLEAC=2;MLEAF=1.00;MQ=43.47;QD=34.14;SOR=1.773	GT:AD:DP:GQ:PL	1/1:0,59:59:99:2521,178,0
2L	20287369	2L_20287369_SNP	C	T	486.77	.	AC=2;AF=1.00;AN=2;DB;DP=34;ExcessHet=3.0103;FS=0.000;MLEAC=2;MLEAF=1.00;MQ=43.94;QD=27.04;SOR=3.500	GT:AD:DP:GQ:PL	1/1:0,18:18:54:515,54,0
2L	20287384	.	C	CCGCG	52.73	.	AC=1;AF=0.500;AN=2;BaseQRankSum=0.480;ClippingRankSum=0.000;DP=31;ExcessHet=3.0103;FS=11.809;MLEAC=1;MLEAF=0.500;MQ=43.78;MQRankSum=-3.445;QD=3.77;ReadPosRankSum=-1.738;SOR=2.205	GT:AD:DP:GQ:PL	0/1:12,2:14:90:90,0,484
2L	20287387	.	C	T	103.77	.	AC=1;AF=0.500;AN=2;BaseQRankSum=1.882;ClippingRankSum=0.000;DP=30;ExcessHet=3.0103;FS=15.611;MLEAC=1;MLEAF=0.500;MQ=43.77;MQRankSum=-2.682;QD=7.41;ReadPosRankSum=-2.109;SOR=2.778	GT:AD:DP:GQ:PL	0/1:11,3:14:99:132,0,481
2L	20287388	.	TATCC	T	94.73	.	AC=1;AF=0.500;AN=2;BaseQRankSum=2.357;ClippingRankSum=0.000;DP=31;ExcessHet=3.0103;FS=19.590;MLEAC=1;MLEAF=0.500;MQ=43.78;MQRankSum=-2.317;QD=6.32;ReadPosRankSum=-2.356;SOR=3.222	GT:AD:DP:GQ:PL	0/1:11,4:15:99:132,0,481
2L	20287396	.	T	TGAACA	100.73	.	AC=1;AF=0.500;AN=2;BaseQRankSum=-0.074;ClippingRankSum=0.000;DP=29;ExcessHet=3.0103;FS=18.243;MLEAC=1;MLEAF=0.500;MQ=43.76;MQRankSum=-2.204;QD=7.20;SOR=3.223	GT:AD:DP:GQ:PL	0/1:10,4:14:99:138,0,408
2L	20287398	.	G	GTC	100.73	.	AC=1;AF=0.500;AN=2;BaseQRankSum=-0.367;ClippingRankSum=0.000;DP=27;ExcessHet=3.0103;FS=16.782;MLEAC=1;MLEAF=0.500;MQ=43.75;MQRankSum=-1.769;QD=7.75;ReadPosRankSum=-1.531;SOR=3.224	GT:AD:DP:GQ:PL	0/1:9,4:13:99:138,0,408
2L	20287401	.	CCT	C	100.73	.	AC=1;AF=0.500;AN=2;BaseQRankSum=-0.153;ClippingRankSum=0.000;DP=28;ExcessHet=3.0103;FS=11.553;MLEAC=1;MLEAF=0.500;MQ=43.16;MQRankSum=-1.769;QD=7.75;ReadPosRankSum=-1.712;SOR=3.232	GT:AD:DP:GQ:PL	0/1:9,4:13:99:138,0,408
2L	20287406	.	G	GA	106.73	.	AC=1;AF=0.500;AN=2;BaseQRankSum=1.311;ClippingRankSum=0.000;DP=26;ExcessHet=3.0103;FS=10.925;MLEAC=1;MLEAF=0.500;MQ=43.09;MQRankSum=-1.691;QD=8.89;ReadPosRankSum=0.089;SOR=3.236	GT:AD:DP:GQ:PL	0/1:8,4:12:99:144,0,324
2L	20287409	.	T	G	157.77	.	AC=1;AF=0.500;AN=2;BaseQRankSum=0.000;ClippingRankSum=0.000;DP=27;ExcessHet=3.0103;FS=11.228;MLEAC=1;MLEAF=0.500;MQ=43.13;MQRankSum=-1.521;QD=12.14;ReadPosRankSum=-1.593;SOR=3.596	GT:AD:DP:GQ:PL	0/1:8,5:13:99:186,0,321
2L	20287410	.	C	CT	148.73	.	AC=1;AF=0.500;AN=2;BaseQRankSum=2.402;ClippingRankSum=0.000;DP=27;ExcessHet=3.0103;FS=11.228;MLEAC=1;MLEAF=0.500;MQ=43.13;MQRankSum=-1.521;QD=11.44;ReadPosRankSum=0.709;SOR=3.596	GT:AD:DP:GQ:PL	0/1:8,5:13:99:186,0,321
2L	20287412	.	G	A	157.77	.	AC=1;AF=0.500;AN=2;BaseQRankSum=2.268;ClippingRankSum=0.000;DP=26;ExcessHet=3.0103;FS=11.228;MLEAC=1;MLEAF=0.500;MQ=43.09;MQRankSum=-1.521;QD=12.14;ReadPosRankSum=1.760;SOR=3.596	GT:AD:DP:GQ:PL	0/1:8,5:13:99:186,0,321
2L	20287414	.	T	C	157.77	.	AC=1;AF=0.500;AN=2;BaseQRankSum=0.000;ClippingRankSum=0.000;DP=26;ExcessHet=3.0103;FS=11.228;MLEAC=1;MLEAF=0.500;MQ=43.09;MQRankSum=-1.521;QD=12.14;ReadPosRankSum=1.760;SOR=3.596	GT:AD:DP:GQ:PL	0/1:8,5:13:99:186,0,321
2L	20287418	.	G	C	157.77	.	AC=1;AF=0.500;AN=2;BaseQRankSum=-1.807;ClippingRankSum=0.000;DP=26;ExcessHet=3.0103;FS=11.228;MLEAC=1;MLEAF=0.500;MQ=43.09;MQRankSum=-1.521;QD=12.14;ReadPosRankSum=2.091;SOR=3.596	GT:AD:DP:GQ:PL	0/1:8,5:13:99:186,0,321
2L	20287419	.	C	A	157.77	.	AC=1;AF=0.500;AN=2;BaseQRankSum=0.122;ClippingRankSum=0.000;DP=25;ExcessHet=3.0103;FS=11.228;MLEAC=1;MLEAF=0.500;MQ=43.06;MQRankSum=-1.521;QD=12.14;ReadPosRankSum=2.100;SOR=3.596	GT:AD:DP:GQ:PL	0/1:8,5:13:99:186,0,321
2L	20287422	.	C	CGAA	148.73	.	AC=1;AF=0.500;AN=2;BaseQRankSum=-0.366;ClippingRankSum=0.000;DP=24;ExcessHet=3.0103;FS=11.228;MLEAC=1;MLEAF=0.500;MQ=43.02;MQRankSum=-1.521;QD=11.44;ReadPosRankSum=2.957;SOR=3.596	GT:AD:DP:GQ:PL	0/1:8,5:13:99:186,0,321
2L	20287423	.	C	T	157.77	.	AC=1;AF=0.500;AN=2;BaseQRankSum=-1.640;ClippingRankSum=0.000;DP=24;ExcessHet=3.0103;FS=11.228;MLEAC=1;MLEAF=0.500;MQ=43.02;MQRankSum=-1.521;QD=12.14;ReadPosRankSum=3.044;SOR=3.596	GT:AD:DP:GQ:PL	0/1:8,5:13:99:186,0,321
2L	20287629	2L_20287629_SNP	G	A	562.77	.	AC=2;AF=1.00;AN=2;DB;DP=26;ExcessHet=3.0103;FS=0.000;MLEAC=2;MLEAF=1.00;MQ=42.70;QD=23.45;SOR=0.859	GT:AD:DP:GQ:PL	1/1:0,24:24:70:591,70,0
2L	20287639	.	G	GGAGTGGT	906.73	.	AC=2;AF=1.00;AN=2;DP=23;ExcessHet=3.0103;FS=0.000;MLEAC=2;MLEAF=1.00;MQ=41.54;QD=25.86;SOR=1.022	GT:AD:DP:GQ:PL	1/1:0,19:19:63:944,63,0
2L	20288179	.	A	T	2010.77	.	AC=2;AF=1.00;AN=2;DP=47;ExcessHet=3.0103;FS=0.000;MLEAC=2;MLEAF=1.00;MQ=43.94;QD=24.86;SOR=1.132	GT:AD:DP:GQ:PL	1/1:0,47:47:99:2039,141,0
2L	20288180	.	A	C	2010.77	.	AC=2;AF=1.00;AN=2;DP=47;ExcessHet=3.0103;FS=0.000;MLEAC=2;MLEAF=1.00;MQ=43.94;QD=30.55;SOR=1.132	GT:AD:DP:GQ:PL	1/1:0,47:47:99:2039,141,0
2L	20288623	2L_20288623_SNP	G	C	1770.77	.	AC=2;AF=1.00;AN=2;DB;DP=67;ExcessHet=3.0103;FS=0.000;MLEAC=2;MLEAF=1.00;MQ=43.94;QD=26.43;SOR=0.849	GT:AD:DP:GQ:PL	1/1:0,67:67:99:1799,201,0
2L	20288749	2L_20288749_SNP	G	A	1422.77	.	AC=2;AF=1.00;AN=2;DB;DP=54;ExcessHet=3.0103;FS=0.000;MLEAC=2;MLEAF=1.00;MQ=43.93;QD=26.35;SOR=1.329	GT:AD:DP:GQ:PL	1/1:0,54:54:99:1451,161,0
2L	20288770	2L_20288770_SNP	T	A	1369.77	.	AC=2;AF=1.00;AN=2;DB;DP=51;ExcessHet=3.0103;FS=0.000;MLEAC=2;MLEAF=1.00;MQ=43.92;QD=26.86;SOR=1.436	GT:AD:DP:GQ:PL	1/1:0,51:51:99:1398,152,0
2L	20288834	2L_20288834_SNP	C	T	1403.77	.	AC=2;AF=1.00;AN=2;DB;DP=52;ExcessHet=3.0103;FS=0.000;MLEAC=2;MLEAF=1.00;MQ=43.64;QD=27.00;SOR=0.693	GT:AD:DP:GQ:PL	1/1:0,52:52:99:1432,156,0
2L	20288850	2L_20288850_SNP	C	T	1416.77	.	AC=2;AF=1.00;AN=2;DB;DP=54;ExcessHet=3.0103;FS=0.000;MLEAC=2;MLEAF=1.00;MQ=43.65;QD=26.24;SOR=0.767	GT:AD:DP:GQ:PL	1/1:0,54:54:99:1445,161,0
2L	20288929	2L_20288929_SNP	A	G	1232.77	.	AC=2;AF=1.00;AN=2;DB;DP=46;ExcessHet=3.0103;FS=0.000;MLEAC=2;MLEAF=1.00;MQ=43.67;QD=26.80;SOR=0.976	GT:AD:DP:GQ:PL	1/1:0,46:46:99:1261,138,0
2L	20288971	2L_20288971_SNP	G	C	1172.77	.	AC=2;AF=1.00;AN=2;DB;DP=46;ExcessHet=3.0103;FS=0.000;MLEAC=2;MLEAF=1.00;MQ=43.96;QD=26.65;SOR=1.105	GT:AD:DP:GQ:PL	1/1:0,44:44:99:1201,132,0
2L	20289081	2L_20289081_SNP	C	T	1364.77	.	AC=2;AF=1.00;AN=2;DB;DP=51;ExcessHet=3.0103;FS=0.000;MLEAC=2;MLEAF=1.00;MQ=43.92;QD=27.30;SOR=0.773	GT:AD:DP:GQ:PL	1/1:0,50:50:99:1393,150,0
2L	20289140	2L_20289140_SNP	A	G	1366.77	.	AC=2;AF=1.00;AN=2;DB;DP=49;ExcessHet=3.0103;FS=0.000;MLEAC=2;MLEAF=1.00;MQ=43.96;QD=27.89;SOR=1.225	GT:AD:DP:GQ:PL	1/1:0,49:49:99:1395,147,0
2L	20289226	.	G	GCCCAACTCCA	1209.73	.	AC=1;AF=0.500;AN=2;BaseQRankSum=0.226;ClippingRankSum=0.000;DP=44;ExcessHet=3.0103;FS=6.120;MLEAC=1;MLEAF=0.500;MQ=43.23;MQRankSum=-0.608;QD=27.09;ReadPosRankSum=-0.752;SOR=0.077	GT:AD:DP:GQ:PL	0/1:3,30:33:37:1247,0,37
2L	20289387	2L_20289387_SNP	A	T	1606.77	.	AC=2;AF=1.00;AN=2;DB;DP=62;ExcessHet=3.0103;FS=0.000;MLEAC=2;MLEAF=1.00;MQ=43.91;QD=26.78;SOR=1.071	GT:AD:DP:GQ:PL	1/1:0,60:60:99:1635,180,0
2L	20289526	2L_20289526_SNP	T	C	2037.77	.	AC=2;AF=1.00;AN=2;BaseQRankSum=-0.072;ClippingRankSum=0.000;DB;DP=51;ExcessHet=3.0103;FS=3.096;MLEAC=2;MLEAF=1.00;MQ=43.96;MQRankSum=0.000;QD=32.07;ReadPosRankSum=0.511;SOR=0.348	GT:AD:DP:GQ:PL	1/1:1,50:51:99:2066,125,0
2L	20289528	2L_20289528_SNP	C	T	1017.77	.	AC=1;AF=0.500;AN=2;BaseQRankSum=1.495;ClippingRankSum=0.000;DB;DP=50;ExcessHet=3.0103;FS=1.567;MLEAC=1;MLEAF=0.500;MQ=43.96;MQRankSum=2.536;QD=20.36;ReadPosRankSum=-1.196;SOR=0.666	GT:AD:DP:GQ:PL	0/1:7,43:50:68:1046,0,68
2L	20289581	2L_20289581_SNP	C	T	39.77	.	AC=1;AF=0.500;AN=2;BaseQRankSum=0.552;ClippingRankSum=0.000;DB;DP=63;ExcessHet=3.0103;FS=0.000;MLEAC=1;MLEAF=0.500;MQ=43.91;MQRankSum=-4.286;QD=0.63;ReadPosRankSum=-1.642;SOR=0.892	GT:AD:DP:GQ:PL	0/1:54,9:63:68:68,0,1268
2L	20289595	.	T	A	144.77	.	AC=1;AF=0.500;AN=2;BaseQRankSum=-1.331;ClippingRankSum=0.000;DP=62;ExcessHet=3.0103;FS=1.505;MLEAC=1;MLEAF=0.500;MQ=43.94;MQRankSum=-3.670;QD=2.33;ReadPosRankSum=-1.612;SOR=1.137	GT:AD:DP:GQ:PL	0/1:54,8:62:99:173,0,2270
2L	20289596	.	C	T	144.77	.	AC=1;AF=0.500;AN=2;BaseQRankSum=-0.349;ClippingRankSum=0.000;DP=62;ExcessHet=3.0103;FS=1.505;MLEAC=1;MLEAF=0.500;MQ=43.94;MQRankSum=-3.670;QD=2.33;ReadPosRankSum=-1.623;SOR=1.137	GT:AD:DP:GQ:PL	0/1:54,8:62:99:173,0,2270
2L	20289597	.	T	A	144.77	.	AC=1;AF=0.500;AN=2;BaseQRankSum=-1.957;ClippingRankSum=0.000;DP=62;ExcessHet=3.0103;FS=1.505;MLEAC=1;MLEAF=0.500;MQ=43.94;MQRankSum=-3.670;QD=2.33;ReadPosRankSum=-1.626;SOR=1.137	GT:AD:DP:GQ:PL	0/1:54,8:62:99:173,0,2270
2L	20289612	2L_20289612_SNP	A	G	129.77	.	AC=1;AF=0.500;AN=2;BaseQRankSum=1.260;ClippingRankSum=0.000;DB;DP=66;ExcessHet=3.0103;FS=1.497;MLEAC=1;MLEAF=0.500;MQ=43.94;MQRankSum=-3.804;QD=1.97;ReadPosRankSum=-0.036;SOR=1.139	GT:AD:DP:GQ:PL	0/1:58,8:66:99:158,0,2432
2L	20289615	2L_20289615_SNP	C	T	129.77	.	AC=1;AF=0.500;AN=2;BaseQRankSum=0.448;ClippingRankSum=0.000;DB;DP=65;ExcessHet=3.0103;FS=1.497;MLEAC=1;MLEAF=0.500;MQ=43.94;MQRankSum=-3.771;QD=2.00;ReadPosRankSum=-0.659;SOR=1.158	GT:AD:DP:GQ:PL	0/1:57,8:65:99:158,0,2432
2L	20289772	2L_20289772_SNP	C	A	1173.31	.	AC=2;AF=1.00;AN=2;BaseQRankSum=2.456;ClippingRankSum=0.000;DB;DP=54;ExcessHet=3.0103;FS=7.128;MLEAC=2;MLEAF=1.00;MQ=44.00;MQRankSum=0.000;QD=21.73;ReadPosRankSum=0.893;SOR=0.251	GT:AD:DP:GQ:PL	1/1:6,48:54:1:1199,1,0
2L	20290083	2L_20290083_SNP	G	A	1364.77	.	AC=2;AF=1.00;AN=2;DB;DP=49;ExcessHet=3.0103;FS=0.000;MLEAC=2;MLEAF=1.00;MQ=44.00;QD=27.85;SOR=1.007	GT:AD:DP:GQ:PL	1/1:0,49:49:99:1393,147,0
2L	20290413	2L_20290413_SNP	T	A	1702.77	.	AC=2;AF=1.00;AN=2;DB;DP=63;ExcessHet=3.0103;FS=0.000;MLEAC=2;MLEAF=1.00;MQ=43.29;QD=27.03;SOR=0.859	GT:AD:DP:GQ:PL	1/1:0,63:63:99:1731,189,0
2L	20290454	.	A	AT	2513.73	.	AC=2;AF=1.00;AN=2;DP=63;ExcessHet=3.0103;FS=0.000;MLEAC=2;MLEAF=1.00;MQ=43.78;QD=28.07;SOR=0.877	GT:AD:DP:GQ:PL	1/1:0,57:57:99:2551,174,0
2L	20290462	.	C	G	2584.77	.	AC=2;AF=1.00;AN=2;DP=58;ExcessHet=3.0103;FS=0.000;MLEAC=2;MLEAF=1.00;MQ=43.87;QD=38.88;SOR=0.762	GT:AD:DP:GQ:PL	1/1:0,58:58:99:2613,181,0
2L	20290874	.	C	CTGTAGT	1510.73	.	AC=2;AF=1.00;AN=2;DP=46;ExcessHet=3.0103;FS=0.000;MLEAC=2;MLEAF=1.00;MQ=43.03;QD=31.15;SOR=0.749	GT:AD:DP:GQ:PL	1/1:0,35:35:99:1548,107,0
2L	20291216	2L_20291216_SNP	C	T	960.77	.	AC=2;AF=1.00;AN=2;DB;DP=36;ExcessHet=3.0103;FS=0.000;MLEAC=2;MLEAF=1.00;MQ=44.00;QD=27.45;SOR=0.869	GT:AD:DP:GQ:PL	1/1:0,35:35:99:989,105,0
2L	20291541	.	C	CA	751.73	.	AC=2;AF=1.00;AN=2;BaseQRankSum=-1.572;ClippingRankSum=0.000;DP=56;ExcessHet=3.0103;FS=0.000;MLEAC=2;MLEAF=1.00;MQ=44.00;MQRankSum=0.000;QD=16.34;ReadPosRankSum=0.293;SOR=0.489	GT:AD:DP:GQ:PL	1/1:4,42:46:60:789,60,0
2L	20291626	2L_20291626_SNP	C	T	1174.77	.	AC=2;AF=1.00;AN=2;DB;DP=43;ExcessHet=3.0103;FS=0.000;MLEAC=2;MLEAF=1.00;MQ=44.00;QD=27.32;SOR=1.179	GT:AD:DP:GQ:PL	1/1:0,43:43:99:1203,129,0
2L	20292005	2L_20292005_SNP	A	G	1233.77	.	AC=2;AF=1.00;AN=2;DB;DP=47;ExcessHet=3.0103;FS=0.000;MLEAC=2;MLEAF=1.00;MQ=43.75;QD=26.25;SOR=1.814	GT:AD:DP:GQ:PL	1/1:0,47:47:99:1262,141,0
2L	20292410	2L_20292410_SNP	G	C	1217.77	.	AC=2;AF=1.00;AN=2;DB;DP=29;ExcessHet=3.0103;FS=0.000;MLEAC=2;MLEAF=1.00;MQ=44.00;QD=32.09;SOR=0.836	GT:AD:DP:GQ:PL	1/1:0,28:28:84:1246,84,0
2L	20292413	2L_20292413_SNP	G	C	1217.77	.	AC=2;AF=1.00;AN=2;DB;DP=29;ExcessHet=3.0103;FS=0.000;MLEAC=2;MLEAF=1.00;MQ=44.00;QD=30.57;SOR=0.836	GT:AD:DP:GQ:PL	1/1:0,28:28:84:1246,84,0
2L	20293022	2L_20293022_SNP	G	C	2885.77	.	AC=2;AF=1.00;AN=2;DB;DP=70;ExcessHet=3.0103;FS=0.000;MLEAC=2;MLEAF=1.00;MQ=44.00;QD=27.76;SOR=0.980	GT:AD:DP:GQ:PL	1/1:0,69:69:99:2914,207,0
2L	20293043	2L_20293043_SNP	G	A	2969.77	.	AC=2;AF=1.00;AN=2;DB;DP=66;ExcessHet=3.0103;FS=0.000;MLEAC=2;MLEAF=1.00;MQ=44.00;QD=33.20;SOR=1.078	GT:AD:DP:GQ:PL	1/1:0,65:65:99:2998,202,0
2L	20293051	2L_20293051_SNP	T	C	3031.77	.	AC=2;AF=1.00;AN=2;DB;DP=68;ExcessHet=3.0103;FS=0.000;MLEAC=2;MLEAF=1.00;MQ=44.00;QD=31.33;SOR=0.917	GT:AD:DP:GQ:PL	1/1:0,67:67:99:3060,205,0
2L	20293065	2L_20293065_SNP	G	A	2941.77	.	AC=2;AF=1.00;AN=2;DB;DP=60;ExcessHet=3.0103;FS=0.000;MLEAC=2;MLEAF=1.00;MQ=44.00;QD=28.83;SOR=0.906	GT:AD:DP:GQ:PL	1/1:0,60:60:99:2970,199,0
2L	20293087	2L_20293087_SNP	C	A	2986.77	.	AC=2;AF=1.00;AN=2;DB;DP=61;ExcessHet=3.0103;FS=0.000;MLEAC=2;MLEAF=1.00;MQ=44.00;QD=35.38;SOR=0.793	GT:AD:DP:GQ:PL	1/1:0,61:61:99:3015,202,0
2L	20293093	2L_20293093_SNP	T	C	2806.77	.	AC=2;AF=1.00;AN=2;DB;DP=61;ExcessHet=3.0103;FS=0.000;MLEAC=2;MLEAF=1.00;MQ=44.00;QD=29.74;SOR=0.941	GT:AD:DP:GQ:PL	1/1:0,61:61:99:2835,190,0
2L	20293094	2L_20293094_SNP	C	T	2907.77	.	AC=2;AF=1.00;AN=2;DB;DP=62;ExcessHet=3.0103;FS=0.000;MLEAC=2;MLEAF=1.00;MQ=44.00;QD=26.62;SOR=1.057	GT:AD:DP:GQ:PL	1/1:0,62:62:99:2936,199,0
2L	20293097	2L_20293097_SNP	G	C	2862.77	.	AC=2;AF=1.00;AN=2;DB;DP=64;ExcessHet=3.0103;FS=0.000;MLEAC=2;MLEAF=1.00;MQ=44.00;QD=35.98;SOR=1.127	GT:AD:DP:GQ:PL	1/1:0,64:64:99:2891,196,0
2L	20293157	2L_20293157_SNP	A	G	1881.77	.	AC=2;AF=1.00;AN=2;DB;DP=70;ExcessHet=3.0103;FS=0.000;MLEAC=2;MLEAF=1.00;MQ=43.89;QD=26.88;SOR=1.329	GT:AD:DP:GQ:PL	1/1:0,70:70:99:1910,210,0
2L	20293216	2L_20293216_DEL	AC	A	2456.73	.	AC=2;AF=1.00;AN=2;DB;DP=74;ExcessHet=3.0103;FS=0.000;MLEAC=2;MLEAF=1.00;MQ=43.82;QD=33.20;SOR=1.061	GT:AD:DP:GQ:PL	1/1:0,74:74:99:2494,223,0
2L	20293295	2L_20293295_SNP	C	A	1405.77	.	AC=2;AF=1.00;AN=2;DB;DP=54;ExcessHet=3.0103;FS=0.000;MLEAC=2;MLEAF=1.00;MQ=43.52;QD=26.03;SOR=1.118	GT:AD:DP:GQ:PL	1/1:0,54:54:99:1434,161,0
2L	20293432	.	GTGGGTGGAAT	G	2313.73	.	AC=2;AF=1.00;AN=2;DP=56;ExcessHet=3.0103;FS=0.000;MLEAC=2;MLEAF=1.00;MQ=44.60;QD=26.34;SOR=0.981	GT:AD:DP:GQ:PL	1/1:0,53:53:99:2351,160,0
2L	20293716	2L_20293716_SNP	G	A	1425.77	.	AC=2;AF=1.00;AN=2;DB;DP=54;ExcessHet=3.0103;FS=0.000;MLEAC=2;MLEAF=1.00;MQ=42.34;QD=26.90;SOR=0.808	GT:AD:DP:GQ:PL	1/1:0,53:53:99:1454,159,0
2L	20293828	2L_20293828_INS	A	ATG	1985.73	.	AC=2;AF=1.00;AN=2;DB;DP=47;ExcessHet=3.0103;FS=0.000;MLEAC=2;MLEAF=1.00;MQ=39.71;QD=32.47;SOR=1.609	GT:AD:DP:GQ:PL	1/1:0,43:43:99:2023,135,0
2L	20293831	.	T	TTCACTTATAAATTCTGGTAGGAGATACTC	2437.73	.	AC=2;AF=1.00;AN=2;DP=45;ExcessHet=3.0103;FS=0.000;MLEAC=2;MLEAF=1.00;MQ=40.01;QD=32.21;SOR=1.280	GT:AD:DP:GQ:PL	1/1:0,45:45:99:2475,166,0
2L	20293863	2L_20293863_SNP	T	A	1985.77	.	AC=2;AF=1.00;AN=2;DB;DP=46;ExcessHet=3.0103;FS=0.000;MLEAC=2;MLEAF=1.00;MQ=39.89;QD=27.74;SOR=0.829	GT:AD:DP:GQ:PL	1/1:0,45:45:99:2014,135,0
2L	20293866	2L_20293866_SNP	T	G	1996.77	.	AC=2;AF=1.00;AN=2;DB;DP=45;ExcessHet=3.0103;FS=0.000;MLEAC=2;MLEAF=1.00;MQ=39.87;QD=29.14;SOR=0.883	GT:AD:DP:GQ:PL	1/1:0,44:44:99:2025,135,0
2L	20293878	2L_20293878_SNP	G	A	1906.77	.	AC=2;AF=1.00;AN=2;DB;DP=44;ExcessHet=3.0103;FS=0.000;MLEAC=2;MLEAF=1.00;MQ=39.95;QD=31.55;SOR=0.836	GT:AD:DP:GQ:PL	1/1:0,43:43:99:1935,129,0
2L	20293893	.	GAATAGATTTTTACT	G	1717.73	.	AC=2;AF=1.00;AN=2;DP=39;ExcessHet=3.0103;FS=0.000;MLEAC=2;MLEAF=1.00;MQ=40.45;QD=28.23;SOR=0.693	GT:AD:DP:GQ:PL	1/1:0,38:38:99:1755,117,0
2L	20293953	2L_20293953_SNP	T	G	1613.77	.	AC=2;AF=1.00;AN=2;DB;DP=38;ExcessHet=3.0103;FS=0.000;MLEAC=2;MLEAF=1.00;MQ=41.50;QD=30.39;SOR=1.121	GT:AD:DP:GQ:PL	1/1:0,37:37:99:1642,111,0
2L	20293956	.	T	TGC	1784.73	.	AC=2;AF=1.00;AN=2;DP=37;ExcessHet=3.0103;FS=0.000;MLEAC=2;MLEAF=1.00;MQ=41.52;QD=28.24;SOR=1.061	GT:AD:DP:GQ:PL	1/1:0,36:36:99:1822,123,0
2L	20293957	.	A	T	1756.77	.	AC=2;AF=1.00;AN=2;DP=38;ExcessHet=3.0103;FS=0.000;MLEAC=2;MLEAF=1.00;MQ=41.54;QD=29.18;SOR=1.121	GT:AD:DP:GQ:PL	1/1:0,37:37:99:1785,120,0
2L	20293977	2L_20293977_SNP	T	C	1456.77	.	AC=2;AF=1.00;AN=2;DB;DP=33;ExcessHet=3.0103;FS=0.000;MLEAC=2;MLEAF=1.00;MQ=42.27;QD=30.90;SOR=0.818	GT:AD:DP:GQ:PL	1/1:0,32:32:99:1485,99,0
2L	20293978	2L_20293978_SNP	A	G	1456.77	.	AC=2;AF=1.00;AN=2;DB;DP=34;ExcessHet=3.0103;FS=0.000;MLEAC=2;MLEAF=1.00;MQ=42.23;QD=28.41;SOR=0.752	GT:AD:DP:GQ:PL	1/1:0,33:33:99:1485,99,0
2L	20293997	2L_20293997_SNP	T	G	1407.77	.	AC=2;AF=1.00;AN=2;DB;DP=33;ExcessHet=3.0103;FS=0.000;MLEAC=2;MLEAF=1.00;MQ=42.40;QD=31.62;SOR=0.693	GT:AD:DP:GQ:PL	1/1:0,32:32:99:1436,102,0
2L	20294061	2L_20294061_SNP	A	G	1245.77	.	AC=2;AF=1.00;AN=2;DB;DP=48;ExcessHet=3.0103;FS=0.000;MLEAC=2;MLEAF=1.00;MQ=42.84;QD=26.51;SOR=0.919	GT:AD:DP:GQ:PL	1/1:0,47:47:99:1274,141,0
2L	20294103	2L_20294103_SNP	T	C	1530.77	.	AC=2;AF=1.00;AN=2;DB;DP=56;ExcessHet=3.0103;FS=0.000;MLEAC=2;MLEAF=1.00;MQ=43.04;QD=27.34;SOR=0.841	GT:AD:DP:GQ:PL	1/1:0,56:56:99:1559,168,0
2L	20294794	2L_20294794_SNP	C	T	1296.77	.	AC=2;AF=1.00;AN=2;DB;DP=47;ExcessHet=3.0103;FS=0.000;MLEAC=2;MLEAF=1.00;MQ=43.96;QD=27.59;SOR=1.814	GT:AD:DP:GQ:PL	1/1:0,47:47:99:1325,141,0
2L	20295494	2L_20295494_SNP	G	C	1155.77	.	AC=2;AF=1.00;AN=2;DB;DP=43;ExcessHet=3.0103;FS=0.000;MLEAC=2;MLEAF=1.00;MQ=44.00;QD=26.88;SOR=0.739	GT:AD:DP:GQ:PL	1/1:0,43:43:99:1184,129,0
2L	20295671	2L_20295671_SNP	A	T	1093.77	.	AC=2;AF=1.00;AN=2;DB;DP=42;ExcessHet=3.0103;FS=0.000;MLEAC=2;MLEAF=1.00;MQ=44.00;QD=26.68;SOR=0.843	GT:AD:DP:GQ:PL	1/1:0,41:41:99:1122,123,0
2L	20295684	2L_20295684_SNP	C	G	1009.77	.	AC=2;AF=1.00;AN=2;DB;DP=39;ExcessHet=3.0103;FS=0.000;MLEAC=2;MLEAF=1.00;MQ=44.00;QD=26.57;SOR=0.693	GT:AD:DP:GQ:PL	1/1:0,38:38:99:1038,114,0
2L	20295978	2L_20295978_SNP	T	A	1227.77	.	AC=2;AF=1.00;AN=2;DB;DP=45;ExcessHet=3.0103;FS=0.000;MLEAC=2;MLEAF=1.00;MQ=43.94;QD=27.90;SOR=0.990	GT:AD:DP:GQ:PL	1/1:0,44:44:99:1256,132,0
2L	20296064	2L_20296064_SNP	G	T	1243.77	.	AC=2;AF=1.00;AN=2;DB;DP=46;ExcessHet=3.0103;FS=0.000;MLEAC=2;MLEAF=1.00;MQ=43.94;QD=27.04;SOR=0.976	GT:AD:DP:GQ:PL	1/1:0,46:46:99:1272,138,0
2L	20296484	.	C	CAGCCAAACG	1886.73	.	AC=2;AF=1.00;AN=2;DP=40;ExcessHet=3.0103;FS=0.000;MLEAC=2;MLEAF=1.00;MQ=42.37;QD=27.14;SOR=0.793	GT:AD:DP:GQ:PL	1/1:0,40:40:99:1924,129,0
2L	20296485	.	T	C	1895.77	.	AC=2;AF=1.00;AN=2;DP=42;ExcessHet=3.0103;FS=0.000;MLEAC=2;MLEAF=1.00;MQ=42.33;QD=32.06;SOR=0.892	GT:AD:DP:GQ:PL	1/1:0,42:42:99:1924,129,0
2L	20296489	2L_20296489_SNP	T	A	1933.77	.	AC=2;AF=1.00;AN=2;DB;DP=44;ExcessHet=3.0103;FS=0.000;MLEAC=2;MLEAF=1.00;MQ=42.19;QD=29.19;SOR=0.883	GT:AD:DP:GQ:PL	1/1:0,44:44:99:1962,132,0
2L	20296558	.	TTCGCTATTTTCATAGGGAAAATTCCGTG	T	1763.73	.	AC=2;AF=1.00;AN=2;DP=41;ExcessHet=3.0103;FS=0.000;MLEAC=2;MLEAF=1.00;MQ=41.54;QD=30.13;SOR=0.793	GT:AD:DP:GQ:PL	1/1:0,40:40:99:1801,121,0
2L	20296593	2L_20296593_SNP	G	A	1895.77	.	AC=2;AF=1.00;AN=2;DB;DP=44;ExcessHet=3.0103;FS=0.000;MLEAC=2;MLEAF=1.00;MQ=41.69;QD=27.38;SOR=0.693	GT:AD:DP:GQ:PL	1/1:0,44:44:99:1924,133,0
2L	20296673	.	T	C	1986.77	.	AC=2;AF=1.00;AN=2;DP=46;ExcessHet=3.0103;FS=0.000;MLEAC=2;MLEAF=1.00;MQ=42.91;QD=36.90;SOR=0.780	GT:AD:DP:GQ:PL	1/1:0,46:46:99:2015,138,0
2L	20296675	.	T	C	1986.77	.	AC=2;AF=1.00;AN=2;DP=43;ExcessHet=3.0103;FS=0.000;MLEAC=2;MLEAF=1.00;MQ=42.97;QD=29.65;SOR=0.739	GT:AD:DP:GQ:PL	1/1:0,43:43:99:2015,138,0
2L	20296695	.	G	GA	1951.73	.	AC=2;AF=1.00;AN=2;DP=43;ExcessHet=3.0103;FS=0.000;MLEAC=2;MLEAF=1.00;MQ=43.16;QD=28.26;SOR=0.739	GT:AD:DP:GQ:PL	1/1:0,43:43:99:1989,135,0
2L	20296696	.	G	A	1960.77	.	AC=2;AF=1.00;AN=2;DP=45;ExcessHet=3.0103;FS=0.000;MLEAC=2;MLEAF=1.00;MQ=43.13;QD=29.40;SOR=0.737	GT:AD:DP:GQ:PL	1/1:0,45:45:99:1989,135,0
2L	20296713	2L_20296713_SNP	A	C	1251.77	.	AC=2;AF=1.00;AN=2;DB;DP=48;ExcessHet=3.0103;FS=0.000;MLEAC=2;MLEAF=1.00;MQ=43.14;QD=26.08;SOR=0.776	GT:AD:DP:GQ:PL	1/1:0,48:48:99:1280,143,0
2L	20296754	2L_20296754_SNP	T	C	1350.77	.	AC=2;AF=1.00;AN=2;DB;DP=50;ExcessHet=3.0103;FS=0.000;MLEAC=2;MLEAF=1.00;MQ=43.23;QD=27.02;SOR=0.952	GT:AD:DP:GQ:PL	1/1:0,50:50:99:1379,150,0
2L	20297201	2L_20297201_SNP	G	A	805.77	.	AC=2;AF=1.00;AN=2;DB;DP=30;ExcessHet=3.0103;FS=0.000;MLEAC=2;MLEAF=1.00;MQ=44.00;QD=26.86;SOR=1.143	GT:AD:DP:GQ:PL	1/1:0,30:30:90:834,90,0
2L	20297272	2L_20297272_SNP	A	G	1494.77	.	AC=2;AF=1.00;AN=2;DB;DP=35;ExcessHet=3.0103;FS=0.000;MLEAC=2;MLEAF=1.00;MQ=44.00;QD=23.84;SOR=0.869	GT:AD:DP:GQ:PL	1/1:0,35:35:99:1523,108,0
2L	20297278	.	A	C	1494.77	.	AC=2;AF=1.00;AN=2;DP=36;ExcessHet=3.0103;FS=0.000;MLEAC=2;MLEAF=1.00;MQ=44.00;QD=33.59;SOR=0.927	GT:AD:DP:GQ:PL	1/1:0,36:36:99:1523,108,0
2L	20297321	2L_20297321_SNP	T	A	1286.77	.	AC=2;AF=1.00;AN=2;DB;DP=49;ExcessHet=3.0103;FS=0.000;MLEAC=2;MLEAF=1.00;MQ=44.00;QD=26.26;SOR=0.818	GT:AD:DP:GQ:PL	1/1:0,49:49:99:1315,147,0
2L	20297347	2L_20297347_SNP	C	T	1371.77	.	AC=2;AF=1.00;AN=2;DB;DP=52;ExcessHet=3.0103;FS=0.000;MLEAC=2;MLEAF=1.00;MQ=44.00;QD=26.38;SOR=0.770	GT:AD:DP:GQ:PL	1/1:0,52:52:99:1400,156,0
2L	20297368	2L_20297368_SNP	A	C	1325.77	.	AC=2;AF=1.00;AN=2;DB;DP=50;ExcessHet=3.0103;FS=0.000;MLEAC=2;MLEAF=1.00;MQ=44.00;QD=26.52;SOR=0.773	GT:AD:DP:GQ:PL	1/1:0,50:50:99:1354,150,0
2L	20297401	2L_20297401_SNP	C	T	1536.77	.	AC=2;AF=1.00;AN=2;DB;DP=59;ExcessHet=3.0103;FS=0.000;MLEAC=2;MLEAF=1.00;MQ=43.95;QD=26.05;SOR=0.796	GT:AD:DP:GQ:PL	1/1:0,59:59:99:1565,176,0
2L	20297447	2L_20297447_SNP	G	T	1457.77	.	AC=2;AF=1.00;AN=2;DB;DP=54;ExcessHet=3.0103;FS=0.000;MLEAC=2;MLEAF=1.00;MQ=43.73;QD=27.00;SOR=0.931	GT:AD:DP:GQ:PL	1/1:0,54:54:99:1486,162,0
2L	20297540	2L_20297540_SNP	A	G	1216.77	.	AC=2;AF=1.00;AN=2;DB;DP=47;ExcessHet=3.0103;FS=0.000;MLEAC=2;MLEAF=1.00;MQ=43.81;QD=25.89;SOR=0.823	GT:AD:DP:GQ:PL	1/1:0,47:47:99:1245,140,0
2L	20297606	2L_20297606_SNP	C	A	1250.77	.	AC=2;AF=1.00;AN=2;DB;DP=47;ExcessHet=3.0103;FS=0.000;MLEAC=2;MLEAF=1.00;MQ=44.00;QD=26.61;SOR=1.132	GT:AD:DP:GQ:PL	1/1:0,47:47:99:1279,140,0
2L	20297801	.	G	GCTAAAGGGGT	2389.73	.	AC=2;AF=1.00;AN=2;DP=53;ExcessHet=3.0103;FS=0.000;MLEAC=2;MLEAF=1.00;MQ=43.96;QD=30.30;SOR=0.693	GT:AD:DP:GQ:PL	1/1:0,50:50:99:2427,165,0
2L	20298221	2L_20298221_SNP	C	T	2201.77	.	AC=2;AF=1.00;AN=2;DB;DP=80;ExcessHet=3.0103;FS=0.000;MLEAC=2;MLEAF=1.00;MQ=43.93;QD=27.52;SOR=0.850	GT:AD:DP:GQ:PL	1/1:0,80:80:99:2230,240,0
2L	20298340	.	GC	G	1773.73	.	AC=2;AF=1.00;AN=2;DP=65;ExcessHet=3.0103;FS=0.000;MLEAC=2;MLEAF=1.00;MQ=44.00;QD=28.61;SOR=1.057	GT:AD:DP:GQ:PL	1/1:0,62:62:99:1811,186,0
2L	20299124	2L_20299124_SNP	C	T	1774.77	.	AC=2;AF=1.00;AN=2;DB;DP=67;ExcessHet=3.0103;FS=0.000;MLEAC=2;MLEAF=1.00;MQ=43.75;QD=26.49;SOR=1.146	GT:AD:DP:GQ:PL	1/1:0,67:67:99:1803,200,0
2L	20299318	.	T	TACTTCCCCA	2884.73	.	AC=2;AF=1.00;AN=2;DP=58;ExcessHet=3.0103;FS=0.000;MLEAC=2;MLEAF=1.00;MQ=44.44;QD=28.96;SOR=1.047	GT:AD:DP:GQ:PL	1/1:0,57:57:99:2922,195,0
2L	20299320	.	G	A	2921.77	.	AC=2;AF=1.00;AN=2;DP=61;ExcessHet=3.0103;FS=0.000;MLEAC=2;MLEAF=1.00;MQ=44.42;QD=31.60;SOR=1.022	GT:AD:DP:GQ:PL	1/1:0,61:61:99:2950,199,0
2L	20299325	2L_20299325_SNP	G	A	2764.77	.	AC=2;AF=1.00;AN=2;DB;DP=63;ExcessHet=3.0103;FS=0.000;MLEAC=2;MLEAF=1.00;MQ=44.40;QD=31.91;SOR=1.179	GT:AD:DP:GQ:PL	1/1:0,63:63:99:2793,192,0
2L	20300052	.	CAGAGCCAGAGCCAGACCCTCCCCTTCCGACTCTCT	C	721.73	.	AC=2;AF=1.00;AN=2;DP=17;ExcessHet=3.0103;FS=0.000;MLEAC=2;MLEAF=1.00;MQ=43.30;QD=27.97;SOR=0.804	GT:AD:DP:GQ:PL	1/1:0,17:17:51:759,51,0
2L	20300095	2L_20300095_SNP	A	C	802.77	.	AC=2;AF=1.00;AN=2;DB;DP=18;ExcessHet=3.0103;FS=0.000;MLEAC=2;MLEAF=1.00;MQ=43.34;QD=28.81;SOR=0.914	GT:AD:DP:GQ:PL	1/1:0,18:18:57:831,57,0
2L	20300346	2L_20300346_SNP	A	C	1965.77	.	AC=2;AF=1.00;AN=2;DB;DP=45;ExcessHet=3.0103;FS=0.000;MLEAC=2;MLEAF=1.00;MQ=43.91;QD=29.46;SOR=1.154	GT:AD:DP:GQ:PL	1/1:0,45:45:99:1994,141,0
2L	20300355	2L_20300355_SNP	T	C	1941.77	.	AC=2;AF=1.00;AN=2;DB;DP=46;ExcessHet=3.0103;FS=0.000;MLEAC=2;MLEAF=1.00;MQ=43.91;QD=27.62;SOR=1.085	GT:AD:DP:GQ:PL	1/1:0,46:46:99:1970,141,0
2L	20300390	2L_20300390_INS	T	TG	1669.73	.	AC=2;AF=1.00;AN=2;DB;DP=51;ExcessHet=3.0103;FS=0.000;MLEAC=2;MLEAF=1.00;MQ=43.96;QD=32.74;SOR=0.813	GT:AD:DP:GQ:PL	1/1:0,51:51:99:1707,152,0
2L	20300439	2L_20300439_SNP	T	A	1493.77	.	AC=2;AF=1.00;AN=2;DB;DP=58;ExcessHet=3.0103;FS=0.000;MLEAC=2;MLEAF=1.00;MQ=43.93;QD=25.75;SOR=0.914	GT:AD:DP:GQ:PL	1/1:0,58:58:99:1522,173,0
2L	20300534	2L_20300534_SNP	C	T	1413.77	.	AC=2;AF=1.00;AN=2;DB;DP=52;ExcessHet=3.0103;FS=0.000;MLEAC=2;MLEAF=1.00;MQ=43.92;QD=27.72;SOR=0.900	GT:AD:DP:GQ:PL	1/1:0,51:51:99:1442,153,0
2L	20300547	2L_20300547_SNP	T	G	1389.77	.	AC=2;AF=1.00;AN=2;DB;DP=55;ExcessHet=3.0103;FS=0.000;MLEAC=2;MLEAF=1.00;MQ=43.89;QD=26.22;SOR=0.981	GT:AD:DP:GQ:PL	1/1:0,53:53:99:1418,158,0
2L	20300724	2L_20300724_SNP	G	A	1337.77	.	AC=2;AF=1.00;AN=2;DB;DP=51;ExcessHet=3.0103;FS=0.000;MLEAC=2;MLEAF=1.00;MQ=44.00;QD=26.23;SOR=1.201	GT:AD:DP:GQ:PL	1/1:0,51:51:99:1366,153,0
2L	20300761	2L_20300761_SNP	G	A	1171.77	.	AC=2;AF=1.00;AN=2;DB;DP=45;ExcessHet=3.0103;FS=0.000;MLEAC=2;MLEAF=1.00;MQ=44.00;QD=26.04;SOR=1.038	GT:AD:DP:GQ:PL	1/1:0,45:45:99:1200,134,0
2L	20300929	.	GCTGAAC	G	2039.73	.	AC=2;AF=1.00;AN=2;DP=55;ExcessHet=3.0103;FS=0.000;MLEAC=2;MLEAF=1.00;MQ=43.91;QD=27.33;SOR=1.378	GT:AD:DP:GQ:PL	1/1:0,47:47:99:2077,142,0
2L	20301006	2L_20301006_SNP	A	T	1514.77	.	AC=2;AF=1.00;AN=2;DB;DP=55;ExcessHet=3.0103;FS=0.000;MLEAC=2;MLEAF=1.00;MQ=43.91;QD=27.54;SOR=0.804	GT:AD:DP:GQ:PL	1/1:0,55:55:99:1543,165,0
2L	20301039	2L_20301039_SNP	C	T	1356.77	.	AC=2;AF=1.00;AN=2;DB;DP=50;ExcessHet=3.0103;FS=0.000;MLEAC=2;MLEAF=1.00;MQ=43.90;QD=27.14;SOR=0.693	GT:AD:DP:GQ:PL	1/1:0,50:50:99:1385,150,0
2L	20301118	2L_20301118_SNP	A	T	2035.77	.	AC=2;AF=1.00;AN=2;DB;DP=50;ExcessHet=3.0103;FS=0.000;MLEAC=2;MLEAF=1.00;MQ=43.94;QD=30.41;SOR=0.859	GT:AD:DP:GQ:PL	1/1:0,50:50:99:2064,150,0
2L	20301132	.	G	GAAA	2062.73	.	AC=2;AF=1.00;AN=2;DP=49;ExcessHet=3.0103;FS=0.000;MLEAC=2;MLEAF=1.00;MQ=43.94;QD=26.33;SOR=0.693	GT:AD:DP:GQ:PL	1/1:0,49:49:99:2100,156,0
2L	20301853	2L_20301853_SNP	T	C	1812.77	.	AC=2;AF=1.00;AN=2;BaseQRankSum=-1.282;ClippingRankSum=0.000;DB;DP=47;ExcessHet=3.0103;FS=0.000;MLEAC=2;MLEAF=1.00;MQ=43.96;MQRankSum=0.000;QD=28.10;ReadPosRankSum=-0.593;SOR=0.299	GT:AD:DP:GQ:PL	1/1:1,46:47:99:1841,113,0
2L	20301875	2L_20301875_SNP	C	T	1971.77	.	AC=2;AF=1.00;AN=2;DB;DP=51;ExcessHet=3.0103;FS=0.000;MLEAC=2;MLEAF=1.00;MQ=43.96;QD=26.65;SOR=1.094	GT:AD:DP:GQ:PL	1/1:0,51:51:99:2000,131,0
2L	20301910	2L_20301910_SNP	T	A	2821.77	.	AC=2;AF=1.00;AN=2;DB;DP=64;ExcessHet=3.0103;FS=0.000;MLEAC=2;MLEAF=1.00;MQ=43.97;QD=30.54;SOR=0.966	GT:AD:DP:GQ:PL	1/1:0,64:64:99:2850,196,0
2L	20301920	2L_20301920_SNP	A	T	2814.77	.	AC=2;AF=1.00;AN=2;DB;DP=64;ExcessHet=3.0103;FS=0.000;MLEAC=2;MLEAF=1.00;MQ=43.97;QD=29.65;SOR=0.966	GT:AD:DP:GQ:PL	1/1:0,64:64:99:2843,196,0
2L	20302957	2L_20302957_SNP	A	T	1886.77	.	AC=2;AF=1.00;AN=2;DB;DP=69;ExcessHet=3.0103;FS=0.000;MLEAC=2;MLEAF=1.00;MQ=43.82;QD=27.34;SOR=1.054	GT:AD:DP:GQ:PL	1/1:0,69:69:99:1915,207,0
2L	20303035	2L_20303035_SNP	A	C	1969.77	.	AC=2;AF=1.00;AN=2;DB;DP=74;ExcessHet=3.0103;FS=0.000;MLEAC=2;MLEAF=1.00;MQ=43.43;QD=26.62;SOR=0.693	GT:AD:DP:GQ:PL	1/1:0,74:74:99:1998,222,0
2L	20303141	2L_20303141_SNP	A	T	1429.77	.	AC=2;AF=1.00;AN=2;DB;DP=54;ExcessHet=3.0103;FS=0.000;MLEAC=2;MLEAF=1.00;MQ=43.41;QD=26.48;SOR=1.220	GT:AD:DP:GQ:PL	1/1:0,54:54:99:1458,162,0
2L	20310712	2L_20310712_SNP	A	G	1400.77	.	AC=2;AF=1.00;AN=2;DB;DP=53;ExcessHet=3.0103;FS=0.000;MLEAC=2;MLEAF=1.00;MQ=42.58;QD=26.43;SOR=0.730	GT:AD:DP:GQ:PL	1/1:0,53:53:99:1429,158,0
2L	20310864	2L_20310864_SNP	T	A	2918.77	.	AC=2;AF=1.00;AN=2;DB;DP=66;ExcessHet=3.0103;FS=0.000;MLEAC=2;MLEAF=1.00;MQ=41.56;QD=28.13;SOR=1.112	GT:AD:DP:GQ:PL	1/1:0,66:66:99:2947,201,0
2L	20310871	2L_20310871_SNP	T	A	3013.77	.	AC=2;AF=1.00;AN=2;DB;DP=66;ExcessHet=3.0103;FS=0.000;MLEAC=2;MLEAF=1.00;MQ=41.45;QD=31.84;SOR=1.196	GT:AD:DP:GQ:PL	1/1:0,66:66:99:3042,207,0
2L	20310872	2L_20310872_SNP	A	G	3004.77	.	AC=2;AF=1.00;AN=2;DB;DP=68;ExcessHet=3.0103;FS=0.000;MLEAC=2;MLEAF=1.00;MQ=41.46;QD=29.50;SOR=1.179	GT:AD:DP:GQ:PL	1/1:0,68:68:99:3033,205,0
2L	20310887	2L_20310887_SNP	A	T	1923.77	.	AC=2;AF=1.00;AN=2;DB;DP=70;ExcessHet=3.0103;FS=0.000;MLEAC=2;MLEAF=1.00;MQ=41.53;QD=27.48;SOR=1.329	GT:AD:DP:GQ:PL	1/1:0,70:70:99:1952,210,0
2L	20310912	2L_20310912_SNP	T	A	2615.77	.	AC=2;AF=1.00;AN=2;DB;DP=61;ExcessHet=3.0103;FS=0.000;MLEAC=2;MLEAF=1.00;MQ=41.32;QD=33.90;SOR=1.197	GT:AD:DP:GQ:PL	1/1:0,61:61:99:2644,187,0
2L	20310917	2L_20310917_SNP	A	T	2588.77	.	AC=2;AF=1.00;AN=2;DB;DP=56;ExcessHet=3.0103;FS=0.000;MLEAC=2;MLEAF=1.00;MQ=41.07;QD=27.76;SOR=1.101	GT:AD:DP:GQ:PL	1/1:0,56:56:99:2617,184,0
2L	20310933	.	GTTTTTCCCGCGGGCTTGTTTGTTTTT	G	2297.73	.	AC=2;AF=1.00;AN=2;DP=55;ExcessHet=3.0103;FS=0.000;MLEAC=2;MLEAF=1.00;MQ=41.11;QD=28.89;SOR=1.358	GT:AD:DP:GQ:PL	1/1:0,52:52:99:2335,158,0
2L	20311082	2L_20311082_SNP	T	G	2985.77	.	AC=2;AF=1.00;AN=2;DB;DP=65;ExcessHet=3.0103;FS=0.000;MLEAC=2;MLEAF=1.00;MQ=43.35;QD=26.63;SOR=1.875	GT:AD:DP:GQ:PL	1/1:0,65:65:99:3014,208,0
2L	20311084	2L_20311084_SNP	A	T	2985.77	.	AC=2;AF=1.00;AN=2;DB;DP=68;ExcessHet=3.0103;FS=0.000;MLEAC=2;MLEAF=1.00;MQ=43.41;QD=28.82;SOR=1.542	GT:AD:DP:GQ:PL	1/1:0,68:68:99:3014,208,0
2L	20311104	2L_20311104_SNP	A	T	1907.77	.	AC=2;AF=1.00;AN=2;DB;DP=70;ExcessHet=3.0103;FS=0.000;MLEAC=2;MLEAF=1.00;MQ=43.32;QD=27.25;SOR=1.819	GT:AD:DP:GQ:PL	1/1:0,70:70:99:1936,210,0
2L	20311120	2L_20311120_SNP	G	C	2925.77	.	AC=2;AF=1.00;AN=2;DB;DP=66;ExcessHet=3.0103;FS=0.000;MLEAC=2;MLEAF=1.00;MQ=43.27;QD=27.42;SOR=1.473	GT:AD:DP:GQ:PL	1/1:0,66:66:99:2954,202,0
2L	20311130	2L_20311130_SNP	C	T	3034.77	.	AC=2;AF=1.00;AN=2;DB;DP=71;ExcessHet=3.0103;FS=0.000;MLEAC=2;MLEAF=1.00;MQ=43.33;QD=26.63;SOR=1.362	GT:AD:DP:GQ:PL	1/1:0,71:71:99:3063,214,0
2L	20311178	.	T	C	1576.77	.	AC=2;AF=1.00;AN=2;DP=58;ExcessHet=3.0103;FS=0.000;MLEAC=2;MLEAF=1.00;MQ=43.26;QD=27.19;SOR=1.085	GT:AD:DP:GQ:PL	1/1:0,58:58:99:1605,174,0
2L	20311270	2L_20311270_SNP	T	G	2560.77	.	AC=2;AF=1.00;AN=2;DB;DP=58;ExcessHet=3.0103;FS=0.000;MLEAC=2;MLEAF=1.00;MQ=43.85;QD=30.74;SOR=1.342	GT:AD:DP:GQ:PL	1/1:0,57:57:99:2589,178,0
2L	20311273	2L_20311273_SNP	G	A	2531.77	.	AC=2;AF=1.00;AN=2;DB;DP=58;ExcessHet=3.0103;FS=0.000;MLEAC=2;MLEAF=1.00;MQ=43.81;QD=26.00;SOR=1.238	GT:AD:DP:GQ:PL	1/1:0,57:57:99:2560,175,0
2L	20311374	2L_20311374_SNP	T	G	1470.77	.	AC=2;AF=1.00;AN=2;DB;DP=56;ExcessHet=3.0103;FS=0.000;MLEAC=2;MLEAF=1.00;MQ=43.84;QD=26.26;SOR=0.922	GT:AD:DP:GQ:PL	1/1:0,56:56:99:1499,168,0
2L	20311403	2L_20311403_SNP	T	C	1603.77	.	AC=2;AF=1.00;AN=2;DB;DP=59;ExcessHet=3.0103;FS=0.000;MLEAC=2;MLEAF=1.00;MQ=43.90;QD=27.18;SOR=1.217	GT:AD:DP:GQ:PL	1/1:0,59:59:99:1632,177,0
2L	20311438	2L_20311438_SNP	T	C	1546.77	.	AC=2;AF=1.00;AN=2;DB;DP=59;ExcessHet=3.0103;FS=0.000;MLEAC=2;MLEAF=1.00;MQ=44.00;QD=26.67;SOR=0.836	GT:AD:DP:GQ:PL	1/1:0,58:58:99:1575,174,0
2L	20311640	.	C	CACA	2188.73	.	AC=2;AF=1.00;AN=2;DP=51;ExcessHet=3.0103;FS=0.000;MLEAC=2;MLEAF=1.00;MQ=44.00;QD=31.04;SOR=0.693	GT:AD:DP:GQ:PL	1/1:0,50:50:99:2226,153,0
2L	20311675	.	CA	C	1253.73	.	AC=2;AF=1.00;AN=2;DP=50;ExcessHet=3.0103;FS=0.000;MLEAC=2;MLEAF=1.00;MQ=43.96;QD=25.59;SOR=0.733	GT:AD:DP:GQ:PL	1/1:0,49:49:99:1291,147,0
2L	20311809	2L_20311809_SNP	C	A	1501.77	.	AC=2;AF=1.00;AN=2;DB;DP=56;ExcessHet=3.0103;FS=0.000;MLEAC=2;MLEAF=1.00;MQ=44.00;QD=26.82;SOR=0.765	GT:AD:DP:GQ:PL	1/1:0,56:56:99:1530,167,0
2L	20312191	2L_20312191_SNP	A	G	1544.77	.	AC=2;AF=1.00;AN=2;DB;DP=58;ExcessHet=3.0103;FS=0.000;MLEAC=2;MLEAF=1.00;MQ=44.00;QD=26.63;SOR=1.085	GT:AD:DP:GQ:PL	1/1:0,58:58:99:1573,173,0
2L	20312455	2L_20312455_SNP	A	T	1306.77	.	AC=2;AF=1.00;AN=2;DB;DP=49;ExcessHet=3.0103;FS=0.000;MLEAC=2;MLEAF=1.00;MQ=43.96;QD=26.67;SOR=0.733	GT:AD:DP:GQ:PL	1/1:0,49:49:99:1335,147,0
2L	20312632	2L_20312632_SNP	T	A	1432.77	.	AC=2;AF=1.00;AN=2;DB;DP=54;ExcessHet=3.0103;FS=0.000;MLEAC=2;MLEAF=1.00;MQ=43.89;QD=26.53;SOR=0.767	GT:AD:DP:GQ:PL	1/1:0,54:54:99:1461,162,0
2L	20312712	.	AT	A	1895.73	.	AC=2;AF=1.00;AN=2;DP=60;ExcessHet=3.0103;FS=0.000;MLEAC=2;MLEAF=1.00;MQ=43.35;QD=32.13;SOR=0.950	GT:AD:DP:GQ:PL	1/1:0,59:59:99:1933,177,0
2L	20312775	2L_20312775_SNP	A	T	1494.77	.	AC=2;AF=1.00;AN=2;DB;DP=54;ExcessHet=3.0103;FS=0.000;MLEAC=2;MLEAF=1.00;MQ=43.37;QD=27.68;SOR=0.931	GT:AD:DP:GQ:PL	1/1:0,54:54:99:1523,162,0
2L	20312913	2L_20312913_SNP	C	T	2131.77	.	AC=2;AF=1.00;AN=2;DB;DP=51;ExcessHet=3.0103;FS=0.000;MLEAC=2;MLEAF=1.00;MQ=43.86;QD=27.44;SOR=0.813	GT:AD:DP:GQ:PL	1/1:0,51:51:99:2160,156,0
2L	20312930	2L_20312930_SNP	T	C	2168.77	.	AC=2;AF=1.00;AN=2;DB;DP=52;ExcessHet=3.0103;FS=0.000;MLEAC=2;MLEAF=1.00;MQ=43.86;QD=26.61;SOR=0.941	GT:AD:DP:GQ:PL	1/1:0,52:52:99:2197,159,0
2L	20313002	2L_20313002_SNP	G	T	1301.77	.	AC=2;AF=1.00;AN=2;DB;DP=48;ExcessHet=3.0103;FS=0.000;MLEAC=2;MLEAF=1.00;MQ=43.79;QD=27.12;SOR=0.776	GT:AD:DP:GQ:PL	1/1:0,48:48:99:1330,144,0
2L	20313191	2L_20313191_SNP	C	T	1315.77	.	AC=2;AF=1.00;AN=2;DB;DP=50;ExcessHet=3.0103;FS=0.000;MLEAC=2;MLEAF=1.00;MQ=44.00;QD=26.32;SOR=0.859	GT:AD:DP:GQ:PL	1/1:0,50:50:99:1344,149,0
2L	20313242	2L_20313242_SNP	C	T	1201.77	.	AC=2;AF=1.00;AN=2;DB;DP=46;ExcessHet=3.0103;FS=0.000;MLEAC=2;MLEAF=1.00;MQ=44.00;QD=26.71;SOR=0.829	GT:AD:DP:GQ:PL	1/1:0,45:45:99:1230,134,0
2L	20313443	2L_20313443_SNP	C	T	1211.77	.	AC=2;AF=1.00;AN=2;DB;DP=46;ExcessHet=3.0103;FS=0.000;MLEAC=2;MLEAF=1.00;MQ=44.00;QD=26.93;SOR=1.154	GT:AD:DP:GQ:PL	1/1:0,45:45:99:1240,135,0
2L	20313746	2L_20313746_SNP	G	A	1829.77	.	AC=2;AF=1.00;AN=2;DB;DP=67;ExcessHet=3.0103;FS=0.000;MLEAC=2;MLEAF=1.00;MQ=43.97;QD=27.72;SOR=1.376	GT:AD:DP:GQ:PL	1/1:0,66:66:99:1858,198,0
2L	20313808	2L_20313808_SNP	G	A	1334.77	.	AC=2;AF=1.00;AN=2;BaseQRankSum=1.776;ClippingRankSum=0.000;DB;DP=53;ExcessHet=3.0103;FS=3.625;MLEAC=2;MLEAF=1.00;MQ=43.89;MQRankSum=-0.163;QD=25.18;ReadPosRankSum=-0.576;SOR=0.726	GT:AD:DP:GQ:PL	1/1:1,52:53:99:1363,148,0
2L	20313982	2L_20313982_SNP	G	A	1639.77	.	AC=2;AF=1.00;AN=2;DB;DP=62;ExcessHet=3.0103;FS=0.000;MLEAC=2;MLEAF=1.00;MQ=43.92;QD=26.45;SOR=0.758	GT:AD:DP:GQ:PL	1/1:0,62:62:99:1668,185,0
2L	20314015	2L_20314015_SNP	A	G	1419.77	.	AC=2;AF=1.00;AN=2;DB;DP=55;ExcessHet=3.0103;FS=0.000;MLEAC=2;MLEAF=1.00;MQ=43.96;QD=26.29;SOR=0.767	GT:AD:DP:GQ:PL	1/1:0,54:54:99:1448,161,0
2L	20314027	2L_20314027_SNP	T	G	1490.77	.	AC=2;AF=1.00;AN=2;DB;DP=58;ExcessHet=3.0103;FS=0.000;MLEAC=2;MLEAF=1.00;MQ=43.90;QD=26.15;SOR=0.728	GT:AD:DP:GQ:PL	1/1:0,57:57:99:1519,171,0
2L	20314133	.	A	ATGT	1886.73	.	AC=2;AF=1.00;AN=2;DP=43;ExcessHet=3.0103;FS=0.000;MLEAC=2;MLEAF=1.00;MQ=43.95;QD=33.71;SOR=1.005	GT:AD:DP:GQ:PL	1/1:0,42:42:99:1924,129,0
2L	20314136	.	CCT	C	1969.73	.	AC=2;AF=1.00;AN=2;DP=43;ExcessHet=3.0103;FS=0.000;MLEAC=2;MLEAF=1.00;MQ=43.95;QD=30.61;SOR=1.055	GT:AD:DP:GQ:PL	1/1:0,43:43:99:2007,135,0
2L	20314139	.	A	AGGAG	1969.73	.	AC=2;AF=1.00;AN=2;DP=43;ExcessHet=3.0103;FS=0.000;MLEAC=2;MLEAF=1.00;MQ=43.95;QD=26.62;SOR=1.055	GT:AD:DP:GQ:PL	1/1:0,43:43:99:2007,135,0
2L	20314160	2L_20314160_SNP	C	T	2086.77	.	AC=2;AF=1.00;AN=2;DB;DP=50;ExcessHet=3.0103;FS=0.000;MLEAC=2;MLEAF=1.00;MQ=43.92;QD=29.98;SOR=0.773	GT:AD:DP:GQ:PL	1/1:0,50:50:99:2115,153,0
2L	20314282	2L_20314282_SNP	C	T	1570.77	.	AC=2;AF=1.00;AN=2;DB;DP=58;ExcessHet=3.0103;FS=0.000;MLEAC=2;MLEAF=1.00;MQ=43.93;QD=27.08;SOR=0.997	GT:AD:DP:GQ:PL	1/1:0,58:58:99:1599,174,0
2L	20314303	2L_20314303_SNP	A	C	2180.77	.	AC=2;AF=1.00;AN=2;DB;DP=49;ExcessHet=3.0103;FS=0.000;MLEAC=2;MLEAF=1.00;MQ=43.92;QD=30.08;SOR=1.609	GT:AD:DP:GQ:PL	1/1:0,49:49:99:2209,153,0
2L	20314305	2L_20314305_SNP	A	G	2180.77	.	AC=2;AF=1.00;AN=2;DB;DP=50;ExcessHet=3.0103;FS=0.000;MLEAC=2;MLEAF=1.00;MQ=43.92;QD=31.80;SOR=1.656	GT:AD:DP:GQ:PL	1/1:0,50:50:99:2209,153,0
2L	20314997	2L_20314997_SNP	T	C	1251.77	.	AC=2;AF=1.00;AN=2;DB;DP=47;ExcessHet=3.0103;FS=0.000;MLEAC=2;MLEAF=1.00;MQ=43.65;QD=27.21;SOR=0.693	GT:AD:DP:GQ:PL	1/1:0,46:46:99:1280,138,0
2L	20315288	.	T	C	2567.77	.	AC=2;AF=1.00;AN=2;DP=58;ExcessHet=3.0103;FS=0.000;MLEAC=2;MLEAF=1.00;MQ=43.93;QD=29.91;SOR=1.085	GT:AD:DP:GQ:PL	1/1:0,58:58:99:2596,175,0
2L	20315289	.	T	C	2567.77	.	AC=2;AF=1.00;AN=2;DP=58;ExcessHet=3.0103;FS=0.000;MLEAC=2;MLEAF=1.00;MQ=43.93;QD=41.26;SOR=1.085	GT:AD:DP:GQ:PL	1/1:0,58:58:99:2596,175,0
2L	20316488	.	G	T	1302.77	.	AC=2;AF=1.00;AN=2;DP=48;ExcessHet=3.0103;FS=0.000;MLEAC=2;MLEAF=1.00;MQ=44.00;QD=27.14;SOR=1.179	GT:AD:DP:GQ:PL	1/1:0,48:48:99:1331,144,0
2L	20317669	.	A	AAGACTGAAGACTGT	1355.73	.	AC=2;AF=1.00;AN=2;DP=40;ExcessHet=3.0103;FS=0.000;MLEAC=2;MLEAF=1.00;MQ=43.97;QD=32.22;SOR=1.445	GT:AD:DP:GQ:PL	1/1:0,31:31:99:1393,101,0
2L	20317865	2L_20317865_SNP	A	G	1250.77	.	AC=2;AF=1.00;AN=2;BaseQRankSum=-0.598;ClippingRankSum=0.000;DB;DP=50;ExcessHet=3.0103;FS=0.000;MLEAC=2;MLEAF=1.00;MQ=42.60;MQRankSum=-0.414;QD=25.02;ReadPosRankSum=-0.569;SOR=0.239	GT:AD:DP:GQ:PL	1/1:1,49:50:99:1279,122,0
2L	20317995	.	G	GTTTTTTTTTT	1788.73	.	AC=2;AF=1.00;AN=2;DP=24;ExcessHet=3.0103;FS=0.000;MLEAC=2;MLEAF=1.00;MQ=42.66;QD=34.86;SOR=4.712	GT:AD:DP:GQ:PL	1/1:0,21:21:99:1826,126,0
2L	20318521	.	T	TA	1754.73	.	AC=2;AF=1.00;AN=2;DP=76;ExcessHet=3.0103;FS=0.000;MLEAC=2;MLEAF=1.00;MQ=44.00;QD=23.40;SOR=0.892	GT:AD:DP:GQ:PL	1/1:0,75:75:99:1792,227,0
2L	20318709	2L_20318709_SNP	G	A	1645.77	.	AC=2;AF=1.00;AN=2;DB;DP=62;ExcessHet=3.0103;FS=0.000;MLEAC=2;MLEAF=1.00;MQ=43.91;QD=26.54;SOR=0.758	GT:AD:DP:GQ:PL	1/1:0,62:62:99:1674,186,0
2L	20318752	2L_20318752_SNP	G	C	1677.77	.	AC=2;AF=1.00;AN=2;DB;DP=65;ExcessHet=3.0103;FS=0.000;MLEAC=2;MLEAF=1.00;MQ=43.91;QD=25.81;SOR=1.000	GT:AD:DP:GQ:PL	1/1:0,65:65:99:1706,194,0
2L	20318840	2L_20318840_SNP	G	C	1809.77	.	AC=2;AF=1.00;AN=2;DB;DP=68;ExcessHet=3.0103;FS=0.000;MLEAC=2;MLEAF=1.00;MQ=44.00;QD=26.61;SOR=0.949	GT:AD:DP:GQ:PL	1/1:0,68:68:99:1838,203,0
2L	20319073	2L_20319073_SNP	C	G	1780.77	.	AC=2;AF=1.00;AN=2;BaseQRankSum=0.729;ClippingRankSum=0.000;DB;DP=69;ExcessHet=3.0103;FS=0.000;MLEAC=2;MLEAF=1.00;MQ=43.97;MQRankSum=0.000;QD=25.81;ReadPosRankSum=-0.418;SOR=0.333	GT:AD:DP:GQ:PL	1/1:1,68:69:99:1809,179,0
2L	20319150	2L_20319150_SNP	G	A	1693.77	.	AC=2;AF=1.00;AN=2;BaseQRankSum=1.831;ClippingRankSum=0.000;DB;DP=64;ExcessHet=3.0103;FS=0.000;MLEAC=2;MLEAF=1.00;MQ=43.97;MQRankSum=0.000;QD=26.89;ReadPosRankSum=-0.517;SOR=0.278	GT:AD:DP:GQ:PL	1/1:1,62:63:99:1722,179,0
2L	20319296	2L_20319296_SNP	A	T	1878.77	.	AC=2;AF=1.00;AN=2;DB;DP=69;ExcessHet=3.0103;FS=0.000;MLEAC=2;MLEAF=1.00;MQ=43.94;QD=27.23;SOR=1.385	GT:AD:DP:GQ:PL	1/1:0,69:69:99:1907,207,0
2L	20319656	.	T	TTTTA	2187.73	.	AC=2;AF=1.00;AN=2;DP=49;ExcessHet=3.0103;FS=0.000;MLEAC=2;MLEAF=1.00;MQ=44.16;QD=31.73;SOR=0.733	GT:AD:DP:GQ:PL	1/1:0,49:49:99:2225,151,0
2L	20319849	2L_20319849_SNP	T	A	1257.77	.	AC=2;AF=1.00;AN=2;DB;DP=47;ExcessHet=3.0103;FS=0.000;MLEAC=2;MLEAF=1.00;MQ=44.00;QD=26.76;SOR=0.823	GT:AD:DP:GQ:PL	1/1:0,47:47:99:1286,140,0
2L	20320067	2L_20320067_SNP	G	C	1535.77	.	AC=2;AF=1.00;AN=2;BaseQRankSum=1.861;ClippingRankSum=0.000;DB;DP=62;ExcessHet=3.0103;FS=0.000;MLEAC=2;MLEAF=1.00;MQ=43.91;MQRankSum=4.473;QD=25.18;ReadPosRankSum=-0.450;SOR=0.743	GT:AD:DP:GQ:PL	1/1:1,60:61:99:1564,173,0
2L	20320911	2L_20320911_SNP	C	T	1684.77	.	AC=2;AF=1.00;AN=2;DB;DP=62;ExcessHet=3.0103;FS=0.000;MLEAC=2;MLEAF=1.00;MQ=44.00;QD=27.17;SOR=0.899	GT:AD:DP:GQ:PL	1/1:0,62:62:99:1713,185,0
2L	20320940	2L_20320940_SNP	C	G	1547.77	.	AC=2;AF=1.00;AN=2;DB;DP=58;ExcessHet=3.0103;FS=0.000;MLEAC=2;MLEAF=1.00;MQ=43.97;QD=26.69;SOR=0.762	GT:AD:DP:GQ:PL	1/1:0,58:58:99:1576,174,0
2L	20321005	2L_20321005_SNP	C	T	1611.77	.	AC=2;AF=1.00;AN=2;DB;DP=59;ExcessHet=3.0103;FS=0.000;MLEAC=2;MLEAF=1.00;MQ=43.90;QD=27.32;SOR=0.871	GT:AD:DP:GQ:PL	1/1:0,59:59:99:1640,177,0
2L	20321239	2L_20321239_SNP	A	G	1567.77	.	AC=2;AF=1.00;AN=2;DB;DP=37;ExcessHet=3.0103;FS=0.000;MLEAC=2;MLEAF=1.00;MQ=43.95;QD=31.15;SOR=1.121	GT:AD:DP:GQ:PL	1/1:0,37:37:99:1596,114,0
2L	20321243	.	AC	A	1529.73	.	AC=2;AF=1.00;AN=2;DP=36;ExcessHet=3.0103;FS=0.000;MLEAC=2;MLEAF=1.00;MQ=43.95;QD=24.89;SOR=1.061	GT:AD:DP:GQ:PL	1/1:0,36:36:99:1567,111,0
2L	20321325	.	C	CAA	658.73	.	AC=2;AF=1.00;AN=2;DP=27;ExcessHet=3.0103;FS=0.000;MLEAC=2;MLEAF=1.00;MQ=43.93;QD=29.94;SOR=1.292	GT:AD:DP:GQ:PL	1/1:0,22:22:74:695,74,0
2L	20321384	2L_20321384_SNP	A	C	818.77	.	AC=2;AF=1.00;AN=2;DB;DP=35;ExcessHet=3.0103;FS=0.000;MLEAC=2;MLEAF=1.00;MQ=42.92;QD=23.39;SOR=1.483	GT:AD:DP:GQ:PL	1/1:0,35:35:99:847,103,0
2L	20322041	2L_20322041_SNP	T	A	1010.77	.	AC=2;AF=1.00;AN=2;DB;DP=49;ExcessHet=3.0103;FS=0.000;MLEAC=2;MLEAF=1.00;MQ=44.00;QD=26.60;SOR=2.833	GT:AD:DP:GQ:PL	1/1:0,38:38:99:1039,114,0
2L	20322205	2L_20322205_SNP	A	T	1814.77	.	AC=2;AF=1.00;AN=2;DB;DP=68;ExcessHet=3.0103;FS=0.000;MLEAC=2;MLEAF=1.00;MQ=43.97;QD=26.69;SOR=0.752	GT:AD:DP:GQ:PL	1/1:0,68:68:99:1843,203,0
2L	20322882	2L_20322882_SNP	A	G	1681.77	.	AC=2;AF=1.00;AN=2;DB;DP=64;ExcessHet=3.0103;FS=0.000;MLEAC=2;MLEAF=1.00;MQ=44.00;QD=26.28;SOR=0.822	GT:AD:DP:GQ:PL	1/1:0,64:64:99:1710,191,0
2L	20322927	2L_20322927_SNP	T	A	1588.77	.	AC=2;AF=1.00;AN=2;DB;DP=58;ExcessHet=3.0103;FS=0.000;MLEAC=2;MLEAF=1.00;MQ=44.00;QD=27.39;SOR=1.085	GT:AD:DP:GQ:PL	1/1:0,58:58:99:1617,174,0
2L	20323500	2L_20323500_SNP	A	G	1373.77	.	AC=2;AF=1.00;AN=2;DB;DP=53;ExcessHet=3.0103;FS=0.000;MLEAC=2;MLEAF=1.00;MQ=44.14;QD=25.92;SOR=0.808	GT:AD:DP:GQ:PL	1/1:0,53:53:99:1402,158,0
2L	20323573	.	G	GTC	2487.73	.	AC=2;AF=1.00;AN=2;DP=55;ExcessHet=3.0103;FS=0.000;MLEAC=2;MLEAF=1.00;MQ=44.13;QD=33.36;SOR=0.931	GT:AD:DP:GQ:PL	1/1:0,54:54:99:2525,175,0
2L	20323584	2L_20323584_SNP	T	C	2240.77	.	AC=2;AF=1.00;AN=2;DB;DP=51;ExcessHet=3.0103;FS=0.000;MLEAC=2;MLEAF=1.00;MQ=44.14;QD=22.31;SOR=1.094	GT:AD:DP:GQ:PL	1/1:0,51:51:99:2269,156,0
```
