## Supplementary material for "The *Tofu* mutation restores female fertility to *Drosophila* with a null *BEAF* mutation": VCF file S4: fileS4_kog30dm6.raw.snps.indels.vcf (part 30 of 171)

```
2L	20323639	2L_20323639_SNP	G	A	2410.77	.	AC=2;AF=1.00;AN=2;DB;DP=56;ExcessHet=3.0103;FS=0.000;MLEAC=2;MLEAF=1.00;MQ=43.93;QD=33.90;SOR=0.765	GT:AD:DP:GQ:PL	1/1:0,56:56:99:2439,169,0
2L	20323645	2L_20323645_SNP	A	G	2402.77	.	AC=2;AF=1.00;AN=2;DB;DP=55;ExcessHet=3.0103;FS=0.000;MLEAC=2;MLEAF=1.00;MQ=43.93;QD=33.18;SOR=0.729	GT:AD:DP:GQ:PL	1/1:0,55:55:99:2431,166,0
2L	20323742	2L_20323742_SNP	T	A	1405.77	.	AC=2;AF=1.00;AN=2;DB;DP=52;ExcessHet=3.0103;FS=0.000;MLEAC=2;MLEAF=1.00;MQ=43.81;QD=27.03;SOR=0.853	GT:AD:DP:GQ:PL	1/1:0,52:52:99:1434,155,0
2L	20323788	2L_20323788_SNP	T	G	2537.77	.	AC=2;AF=1.00;AN=2;DB;DP=57;ExcessHet=3.0103;FS=0.000;MLEAC=2;MLEAF=1.00;MQ=43.79;QD=34.50;SOR=0.877	GT:AD:DP:GQ:PL	1/1:0,57:57:99:2566,172,0
2L	20323790	.	GCTTTTTATGCAGT	G	2527.73	.	AC=2;AF=1.00;AN=2;DP=57;ExcessHet=3.0103;FS=0.000;MLEAC=2;MLEAF=1.00;MQ=43.79;QD=28.75;SOR=0.877	GT:AD:DP:GQ:PL	1/1:0,57:57:99:2565,172,0
2L	20323895	2L_20323895_SNP	C	A	1659.77	.	AC=2;AF=1.00;AN=2;DB;DP=65;ExcessHet=3.0103;FS=0.000;MLEAC=2;MLEAF=1.00;MQ=43.47;QD=25.93;SOR=0.822	GT:AD:DP:GQ:PL	1/1:0,64:64:99:1688,190,0
2L	20324093	2L_20324093_SNP	A	C	1202.77	.	AC=2;AF=1.00;AN=2;DB;DP=48;ExcessHet=3.0103;FS=0.000;MLEAC=2;MLEAF=1.00;MQ=43.96;QD=25.06;SOR=1.562	GT:AD:DP:GQ:PL	1/1:0,48:48:99:1231,142,0
2L	20324120	.	GA	G	1016.73	.	AC=2;AF=1.00;AN=2;DP=46;ExcessHet=3.0103;FS=0.000;MLEAC=2;MLEAF=1.00;MQ=43.96;QD=23.11;SOR=1.662	GT:AD:DP:GQ:PL	1/1:0,44:44:99:1054,132,0
2L	20324433	2L_20324433_SNP	G	A	1936.77	.	AC=2;AF=1.00;AN=2;DB;DP=44;ExcessHet=3.0103;FS=0.000;MLEAC=2;MLEAF=1.00;MQ=44.81;QD=34.56;SOR=1.828	GT:AD:DP:GQ:PL	1/1:0,44:44:99:1965,133,0
2L	20324437	.	CAAAGAGATATGTATGTTT	C	1967.73	.	AC=2;AF=1.00;AN=2;DP=45;ExcessHet=3.0103;FS=0.000;MLEAC=2;MLEAF=1.00;MQ=44.79;QD=25.62;SOR=1.880	GT:AD:DP:GQ:PL	1/1:0,45:45:99:2005,136,0
2L	20324838	2L_20324838_SNP	A	T	1591.77	.	AC=2;AF=1.00;AN=2;DB;DP=59;ExcessHet=3.0103;FS=0.000;MLEAC=2;MLEAF=1.00;MQ=44.00;QD=27.44;SOR=0.762	GT:AD:DP:GQ:PL	1/1:0,58:58:99:1620,174,0
2L	20325113	2L_20325113_SNP	T	G	2764.77	.	AC=2;AF=1.00;AN=2;DB;DP=65;ExcessHet=3.0103;FS=0.000;MLEAC=2;MLEAF=1.00;MQ=44.00;QD=30.67;SOR=1.078	GT:AD:DP:GQ:PL	1/1:0,65:65:99:2793,199,0
2L	20325118	2L_20325118_SNP	A	C	2708.77	.	AC=2;AF=1.00;AN=2;DB;DP=64;ExcessHet=3.0103;FS=0.000;MLEAC=2;MLEAF=1.00;MQ=44.00;QD=30.92;SOR=1.127	GT:AD:DP:GQ:PL	1/1:0,64:64:99:2737,193,0
2L	20325480	2L_20325480_SNP	A	G	1924.77	.	AC=2;AF=1.00;AN=2;DB;DP=45;ExcessHet=3.0103;FS=0.000;MLEAC=2;MLEAF=1.00;MQ=44.00;QD=30.36;SOR=1.280	GT:AD:DP:GQ:PL	1/1:0,45:45:99:1953,135,0
2L	20325484	2L_20325484_SNP	T	C	1952.77	.	AC=2;AF=1.00;AN=2;DB;DP=46;ExcessHet=3.0103;FS=0.000;MLEAC=2;MLEAF=1.00;MQ=44.00;QD=34.78;SOR=1.329	GT:AD:DP:GQ:PL	1/1:0,46:46:99:1981,138,0
2L	20325567	.	C	CAA	1313.73	.	AC=2;AF=1.00;AN=2;DP=46;ExcessHet=3.0103;FS=0.000;MLEAC=2;MLEAF=1.00;MQ=43.91;QD=30.55;SOR=1.609	GT:AD:DP:GQ:PL	1/1:0,43:43:99:1351,141,0
2L	20325904	2L_20325904_SNP	T	C	2337.77	.	AC=2;AF=1.00;AN=2;DB;DP=55;ExcessHet=3.0103;FS=0.000;MLEAC=2;MLEAF=1.00;MQ=43.88;QD=29.40;SOR=0.846	GT:AD:DP:GQ:PL	1/1:0,54:54:99:2366,163,0
2L	20325913	.	A	ACTCCC	2313.73	.	AC=2;AF=1.00;AN=2;DP=53;ExcessHet=3.0103;FS=0.000;MLEAC=2;MLEAF=1.00;MQ=43.91;QD=31.86;SOR=0.941	GT:AD:DP:GQ:PL	1/1:0,52:52:99:2351,159,0
2L	20326094	2L_20326094_SNP	A	C	1217.77	.	AC=2;AF=1.00;AN=2;DB;DP=46;ExcessHet=3.0103;FS=0.000;MLEAC=2;MLEAF=1.00;MQ=44.00;QD=26.47;SOR=0.780	GT:AD:DP:GQ:PL	1/1:0,46:46:99:1246,137,0
2L	20326465	.	TA	T	1159.73	.	AC=2;AF=1.00;AN=2;DP=47;ExcessHet=3.0103;FS=0.000;MLEAC=2;MLEAF=1.00;MQ=43.67;QD=26.36;SOR=0.784	GT:AD:DP:GQ:PL	1/1:0,44:44:99:1197,132,0
2L	20326477	2L_20326477_SNP	T	A	1265.77	.	AC=2;AF=1.00;AN=2;DB;DP=46;ExcessHet=3.0103;FS=0.000;MLEAC=2;MLEAF=1.00;MQ=43.66;QD=28.13;SOR=1.038	GT:AD:DP:GQ:PL	1/1:0,45:45:99:1294,135,0
2L	20326497	.	TA	T	714.73	.	AC=2;AF=1.00;AN=2;DP=37;ExcessHet=3.0103;FS=0.000;MLEAC=2;MLEAF=1.00;MQ=44.00;QD=19.85;SOR=1.371	GT:AD:DP:GQ:PL	1/1:0,36:36:99:752,107,0
2L	20326535	2L_20326535_SNP	C	T	1131.77	.	AC=2;AF=1.00;AN=2;DB;DP=44;ExcessHet=3.0103;FS=0.000;MLEAC=2;MLEAF=1.00;MQ=44.00;QD=26.32;SOR=0.836	GT:AD:DP:GQ:PL	1/1:0,43:43:99:1160,129,0
2L	20326979	2L_20326979_SNP	T	G	1427.77	.	AC=2;AF=1.00;AN=2;DB;DP=55;ExcessHet=3.0103;FS=0.000;MLEAC=2;MLEAF=1.00;MQ=44.00;QD=26.44;SOR=0.767	GT:AD:DP:GQ:PL	1/1:0,54:54:99:1456,161,0
2L	20327201	.	A	ATG	1775.73	.	AC=2;AF=1.00;AN=2;DP=47;ExcessHet=3.0103;FS=0.000;MLEAC=2;MLEAF=1.00;MQ=42.45;QD=28.50;SOR=0.892	GT:AD:DP:GQ:PL	1/1:0,42:42:99:1813,127,0
2L	20327204	.	T	TA	1775.73	.	AC=2;AF=1.00;AN=2;DP=45;ExcessHet=3.0103;FS=0.000;MLEAC=2;MLEAF=1.00;MQ=42.38;QD=25.25;SOR=0.892	GT:AD:DP:GQ:PL	1/1:0,42:42:99:1813,127,0
2L	20327206	.	T	A	1784.77	.	AC=2;AF=1.00;AN=2;DP=43;ExcessHet=3.0103;FS=0.000;MLEAC=2;MLEAF=1.00;MQ=42.30;QD=33.33;SOR=0.892	GT:AD:DP:GQ:PL	1/1:0,42:42:99:1813,127,0
2L	20327226	.	T	TTTGAA	2161.73	.	AC=2;AF=1.00;AN=2;DP=46;ExcessHet=3.0103;FS=0.000;MLEAC=2;MLEAF=1.00;MQ=42.42;QD=28.26;SOR=1.085	GT:AD:DP:GQ:PL	1/1:0,46:46:99:2199,150,0
2L	20327240	.	C	T	1461.77	.	AC=2;AF=1.00;AN=2;DP=54;ExcessHet=3.0103;FS=0.000;MLEAC=2;MLEAF=1.00;MQ=42.66;QD=27.07;SOR=0.846	GT:AD:DP:GQ:PL	1/1:0,54:54:99:1490,162,0
2L	20327370	2L_20327370_SNP	G	T	2837.77	.	AC=2;AF=1.00;AN=2;DB;DP=67;ExcessHet=3.0103;FS=0.000;MLEAC=2;MLEAF=1.00;MQ=43.65;QD=24.54;SOR=0.784	GT:AD:DP:GQ:PL	1/1:0,67:67:99:2866,202,0
2L	20327389	2L_20327389_SNP	A	C	2996.77	.	AC=2;AF=1.00;AN=2;DB;DP=66;ExcessHet=3.0103;FS=0.000;MLEAC=2;MLEAF=1.00;MQ=43.52;QD=28.33;SOR=0.818	GT:AD:DP:GQ:PL	1/1:0,66:66:99:3025,205,0
2L	20327414	2L_20327414_SNP	A	C	3374.77	.	AC=2;AF=1.00;AN=2;DB;DP=74;ExcessHet=3.0103;FS=0.000;MLEAC=2;MLEAF=1.00;MQ=43.58;QD=30.83;SOR=1.032	GT:AD:DP:GQ:PL	1/1:0,73:73:99:3403,229,0
2L	20327422	2L_20327422_SNP	T	C	3054.77	.	AC=2;AF=1.00;AN=2;DB;DP=71;ExcessHet=3.0103;FS=0.000;MLEAC=2;MLEAF=1.00;MQ=43.53;QD=23.90;SOR=0.874	GT:AD:DP:GQ:PL	1/1:0,70:70:99:3083,211,0
2L	20327457	2L_20327457_SNP	A	T	3020.77	.	AC=2;AF=1.00;AN=2;DB;DP=71;ExcessHet=3.0103;FS=0.000;MLEAC=2;MLEAF=1.00;MQ=43.49;QD=26.40;SOR=0.811	GT:AD:DP:GQ:PL	1/1:0,70:70:99:3049,211,0
2L	20327466	.	A	T	3006.77	.	AC=2;AF=1.00;AN=2;DP=68;ExcessHet=3.0103;FS=0.000;MLEAC=2;MLEAF=1.00;MQ=43.49;QD=31.41;SOR=0.784	GT:AD:DP:GQ:PL	1/1:0,67:67:99:3035,205,0
2L	20327490	2L_20327490_SNP	T	A	2561.77	.	AC=2;AF=1.00;AN=2;DB;DP=61;ExcessHet=3.0103;FS=0.000;MLEAC=2;MLEAF=1.00;MQ=43.66;QD=27.02;SOR=0.693	GT:AD:DP:GQ:PL	1/1:0,60:60:99:2590,184,0
2L	20327567	2L_20327567_SNP	C	T	1739.77	.	AC=2;AF=1.00;AN=2;DB;DP=63;ExcessHet=3.0103;FS=0.000;MLEAC=2;MLEAF=1.00;MQ=43.83;QD=27.62;SOR=1.366	GT:AD:DP:GQ:PL	1/1:0,63:63:99:1768,189,0
2L	20327647	2L_20327647_SNP	T	C	1575.77	.	AC=2;AF=1.00;AN=2;DB;DP=59;ExcessHet=3.0103;FS=0.000;MLEAC=2;MLEAF=1.00;MQ=43.85;QD=26.71;SOR=0.950	GT:AD:DP:GQ:PL	1/1:0,59:59:99:1604,177,0
2L	20327662	2L_20327662_SNP	A	G	1245.77	.	AC=2;AF=1.00;AN=2;DB;DP=48;ExcessHet=3.0103;FS=0.000;MLEAC=2;MLEAF=1.00;MQ=43.82;QD=26.51;SOR=1.251	GT:AD:DP:GQ:PL	1/1:0,47:47:99:1274,140,0
2L	20327814	2L_20327814_SNP	G	A	1325.77	.	AC=2;AF=1.00;AN=2;DB;DP=48;ExcessHet=3.0103;FS=0.000;MLEAC=2;MLEAF=1.00;MQ=43.96;QD=27.62;SOR=0.693	GT:AD:DP:GQ:PL	1/1:0,48:48:99:1354,144,0
2L	20328015	.	CTTTTT	C	1762.73	.	AC=2;AF=1.00;AN=2;DP=42;ExcessHet=3.0103;FS=0.000;MLEAC=2;MLEAF=1.00;MQ=43.84;QD=30.02;SOR=1.347	GT:AD:DP:GQ:PL	1/1:0,41:41:99:1800,124,0
2L	20328082	.	A	G	1227.77	.	AC=2;AF=1.00;AN=2;BaseQRankSum=-0.777;ClippingRankSum=0.000;DP=52;ExcessHet=3.0103;FS=0.000;MLEAC=2;MLEAF=1.00;MQ=43.64;MQRankSum=-0.376;QD=24.07;ReadPosRankSum=0.816;SOR=0.256	GT:AD:DP:GQ:PL	1/1:1,50:51:99:1256,124,0
2L	20328149	.	TAC	T	2483.73	.	AC=2;AF=1.00;AN=2;BaseQRankSum=-0.326;ClippingRankSum=0.000;DP=64;ExcessHet=3.0103;FS=0.000;MLEAC=2;MLEAF=1.00;MQ=43.47;MQRankSum=-0.401;QD=29.38;ReadPosRankSum=-1.271;SOR=0.266	GT:AD:DP:GQ:PL	1/1:1,59:60:99:2521,137,0
2L	20328184	2L_20328184_SNP	A	G	1387.77	.	AC=2;AF=1.00;AN=2;BaseQRankSum=-1.574;ClippingRankSum=0.000;DB;DP=60;ExcessHet=3.0103;FS=0.000;MLEAC=2;MLEAF=1.00;MQ=43.18;MQRankSum=-0.480;QD=25.23;ReadPosRankSum=0.574;SOR=0.223	GT:AD:DP:GQ:PL	1/1:1,54:55:99:1416,136,0
2L	20328251	2L_20328251_SNP	C	T	1055.77	.	AC=2;AF=1.00;AN=2;DB;DP=52;ExcessHet=3.0103;FS=0.000;MLEAC=2;MLEAF=1.00;MQ=42.91;QD=27.07;SOR=1.096	GT:AD:DP:GQ:PL	1/1:0,39:39:99:1084,117,0
2L	20328270	2L_20328270_SNP	C	T	1107.77	.	AC=2;AF=1.00;AN=2;DB;DP=53;ExcessHet=3.0103;FS=0.000;MLEAC=2;MLEAF=1.00;MQ=43.08;QD=27.02;SOR=1.501	GT:AD:DP:GQ:PL	1/1:0,41:41:99:1136,123,0
2L	20328737	2L_20328737_SNP	C	T	1384.77	.	AC=2;AF=1.00;AN=2;DB;DP=32;ExcessHet=3.0103;FS=0.000;MLEAC=2;MLEAF=1.00;MQ=43.11;QD=24.64;SOR=0.892	GT:AD:DP:GQ:PL	1/1:0,31:31:96:1413,96,0
2L	20328750	.	AT	A	1717.73	.	AC=2;AF=1.00;AN=2;DP=37;ExcessHet=3.0103;FS=0.000;MLEAC=2;MLEAF=1.00;MQ=42.61;QD=23.85;SOR=0.804	GT:AD:DP:GQ:PL	1/1:0,36:36:99:1755,117,0
2L	20328752	.	A	ATCAAAGG	1717.73	.	AC=2;AF=1.00;AN=2;DP=37;ExcessHet=3.0103;FS=0.000;MLEAC=2;MLEAF=1.00;MQ=42.61;QD=24.32;SOR=0.804	GT:AD:DP:GQ:PL	1/1:0,36:36:99:1755,117,0
2L	20328756	.	G	GTA	1672.73	.	AC=2;AF=1.00;AN=2;DP=38;ExcessHet=3.0103;FS=0.000;MLEAC=2;MLEAF=1.00;MQ=42.65;QD=27.02;SOR=0.746	GT:AD:DP:GQ:PL	1/1:0,37:37:99:1710,114,0
2L	20328771	2L_20328771_SNP	G	A	1691.77	.	AC=2;AF=1.00;AN=2;DB;DP=39;ExcessHet=3.0103;FS=0.000;MLEAC=2;MLEAF=1.00;MQ=42.63;QD=27.27;SOR=0.743	GT:AD:DP:GQ:PL	1/1:0,39:39:99:1720,117,0
2L	20328945	2L_20328945_SNP	C	T	1925.77	.	AC=2;AF=1.00;AN=2;DB;DP=47;ExcessHet=3.0103;FS=0.000;MLEAC=2;MLEAF=1.00;MQ=43.83;QD=33.69;SOR=0.735	GT:AD:DP:GQ:PL	1/1:0,47:47:99:1954,141,0
2L	20328947	2L_20328947_SNP	A	G	1925.77	.	AC=2;AF=1.00;AN=2;DB;DP=46;ExcessHet=3.0103;FS=0.000;MLEAC=2;MLEAF=1.00;MQ=43.83;QD=32.72;SOR=0.693	GT:AD:DP:GQ:PL	1/1:0,46:46:99:1954,141,0
2L	20329235	.	C	CG	857.73	.	AC=2;AF=1.00;AN=2;DP=32;ExcessHet=3.0103;FS=0.000;MLEAC=2;MLEAF=1.00;MQ=44.00;QD=27.67;SOR=2.376	GT:AD:DP:GQ:PL	1/1:0,31:31:93:895,93,0
2L	20329874	2L_20329874_SNP	T	C	1113.77	.	AC=2;AF=1.00;AN=2;DB;DP=44;ExcessHet=3.0103;FS=0.000;MLEAC=2;MLEAF=1.00;MQ=43.96;QD=25.90;SOR=0.836	GT:AD:DP:GQ:PL	1/1:0,43:43:99:1142,128,0
2L	20329891	.	A	AGCCAGTG	2016.73	.	AC=2;AF=1.00;AN=2;DP=44;ExcessHet=3.0103;FS=0.000;MLEAC=2;MLEAF=1.00;MQ=43.96;QD=30.99;SOR=0.892	GT:AD:DP:GQ:PL	1/1:0,42:42:99:2054,138,0
2L	20329946	2L_20329946_SNP	T	C	1233.77	.	AC=2;AF=1.00;AN=2;BaseQRankSum=1.827;ClippingRankSum=0.000;DB;DP=49;ExcessHet=3.0103;FS=3.285;MLEAC=2;MLEAF=1.00;MQ=43.88;MQRankSum=-0.103;QD=25.18;ReadPosRankSum=0.602;SOR=0.487	GT:AD:DP:GQ:PL	1/1:1,48:49:99:1262,137,0
2L	20330219	2L_20330219_SNP	A	G	2380.77	.	AC=2;AF=1.00;AN=2;DB;DP=55;ExcessHet=3.0103;FS=0.000;MLEAC=2;MLEAF=1.00;MQ=43.93;QD=26.65;SOR=0.729	GT:AD:DP:GQ:PL	1/1:0,55:55:99:2409,166,0
2L	20330226	2L_20330226_SNP	C	T	2457.77	.	AC=2;AF=1.00;AN=2;DB;DP=58;ExcessHet=3.0103;FS=0.000;MLEAC=2;MLEAF=1.00;MQ=43.93;QD=30.97;SOR=0.728	GT:AD:DP:GQ:PL	1/1:0,57:57:99:2486,172,0
2L	20330247	2L_20330247_SNP	A	G	1390.77	.	AC=2;AF=1.00;AN=2;DB;DP=54;ExcessHet=3.0103;FS=0.000;MLEAC=2;MLEAF=1.00;MQ=43.93;QD=25.75;SOR=0.693	GT:AD:DP:GQ:PL	1/1:0,54:54:99:1419,160,0
2L	20330260	2L_20330260_SNP	C	A	1331.77	.	AC=2;AF=1.00;AN=2;DB;DP=49;ExcessHet=3.0103;FS=0.000;MLEAC=2;MLEAF=1.00;MQ=43.92;QD=27.18;SOR=0.909	GT:AD:DP:GQ:PL	1/1:0,49:49:99:1360,146,0
2L	20330349	2L_20330349_SNP	C	A	1163.77	.	AC=2;AF=1.00;AN=2;DB;DP=44;ExcessHet=3.0103;FS=0.000;MLEAC=2;MLEAF=1.00;MQ=43.96;QD=26.45;SOR=0.693	GT:AD:DP:GQ:PL	1/1:0,44:44:99:1192,131,0
2L	20330936	2L_20330936_SNP	C	T	2012.77	.	AC=2;AF=1.00;AN=2;DB;DP=46;ExcessHet=3.0103;FS=0.000;MLEAC=2;MLEAF=1.00;MQ=44.00;QD=24.91;SOR=1.085	GT:AD:DP:GQ:PL	1/1:0,46:46:99:2041,138,0
2L	20330940	2L_20330940_SNP	G	C	1981.77	.	AC=2;AF=1.00;AN=2;DB;DP=45;ExcessHet=3.0103;FS=0.000;MLEAC=2;MLEAF=1.00;MQ=44.00;QD=30.02;SOR=1.154	GT:AD:DP:GQ:PL	1/1:0,45:45:99:2010,135,0
2L	20331015	2L_20331015_SNP	A	T	1237.77	.	AC=2;AF=1.00;AN=2;DB;DP=46;ExcessHet=3.0103;FS=0.000;MLEAC=2;MLEAF=1.00;MQ=44.00;QD=26.91;SOR=0.976	GT:AD:DP:GQ:PL	1/1:0,46:46:99:1266,138,0
2L	20331045	2L_20331045_SNP	A	G	1298.77	.	AC=2;AF=1.00;AN=2;DB;DP=50;ExcessHet=3.0103;FS=0.000;MLEAC=2;MLEAF=1.00;MQ=44.00;QD=25.98;SOR=0.952	GT:AD:DP:GQ:PL	1/1:0,50:50:99:1327,149,0
2L	20331276	.	CCAG	C	1726.73	.	AC=2;AF=1.00;AN=2;DP=41;ExcessHet=3.0103;FS=0.000;MLEAC=2;MLEAF=1.00;MQ=43.62;QD=29.41;SOR=0.902	GT:AD:DP:GQ:PL	1/1:0,40:40:99:1764,120,0
2L	20331357	2L_20331357_SNP	T	G	1267.77	.	AC=2;AF=1.00;AN=2;DB;DP=47;ExcessHet=3.0103;FS=0.000;MLEAC=2;MLEAF=1.00;MQ=43.74;QD=27.56;SOR=0.780	GT:AD:DP:GQ:PL	1/1:0,46:46:99:1296,138,0
2L	20331580	2L_20331580_SNP	T	G	2370.77	.	AC=2;AF=1.00;AN=2;DB;DP=54;ExcessHet=3.0103;FS=0.000;MLEAC=2;MLEAF=1.00;MQ=43.89;QD=40.59;SOR=1.118	GT:AD:DP:GQ:PL	1/1:0,54:54:99:2399,166,0
2L	20331596	2L_20331596_SNP	G	C	2359.77	.	AC=2;AF=1.00;AN=2;DB;DP=54;ExcessHet=3.0103;FS=0.000;MLEAC=2;MLEAF=1.00;MQ=43.89;QD=29.41;SOR=1.118	GT:AD:DP:GQ:PL	1/1:0,54:54:99:2388,166,0
2L	20331663	.	G	GC	2463.73	.	AC=2;AF=1.00;AN=2;DP=54;ExcessHet=3.0103;FS=0.000;MLEAC=2;MLEAF=1.00;MQ=43.89;QD=31.66;SOR=1.022	GT:AD:DP:GQ:PL	1/1:0,54:54:99:2501,172,0
2L	20331677	2L_20331677_SNP	A	G	2658.77	.	AC=2;AF=1.00;AN=2;DB;DP=57;ExcessHet=3.0103;FS=0.000;MLEAC=2;MLEAF=1.00;MQ=44.00;QD=20.83;SOR=0.877	GT:AD:DP:GQ:PL	1/1:0,57:57:99:2687,184,0
2L	20331692	2L_20331692_SNP	T	G	2635.77	.	AC=2;AF=1.00;AN=2;DB;DP=62;ExcessHet=3.0103;FS=0.000;MLEAC=2;MLEAF=1.00;MQ=44.00;QD=28.28;SOR=0.693	GT:AD:DP:GQ:PL	1/1:0,62:62:99:2664,187,0
2L	20331779	2L_20331779_SNP	T	C	1734.77	.	AC=2;AF=1.00;AN=2;DB;DP=65;ExcessHet=3.0103;FS=0.000;MLEAC=2;MLEAF=1.00;MQ=44.00;QD=26.69;SOR=1.000	GT:AD:DP:GQ:PL	1/1:0,65:65:99:1763,194,0
2L	20331899	2L_20331899_SNP	C	T	1642.77	.	AC=2;AF=1.00;AN=2;DB;DP=62;ExcessHet=3.0103;FS=0.000;MLEAC=2;MLEAF=1.00;MQ=43.75;QD=26.50;SOR=1.143	GT:AD:DP:GQ:PL	1/1:0,62:62:99:1671,186,0
2L	20331964	2L_20331964_SNP	A	G	1429.77	.	AC=2;AF=1.00;AN=2;DB;DP=55;ExcessHet=3.0103;FS=0.000;MLEAC=2;MLEAF=1.00;MQ=43.68;QD=26.00;SOR=1.487	GT:AD:DP:GQ:PL	1/1:0,55:55:99:1458,165,0
2L	20331992	2L_20331992_SNP	T	C	1408.77	.	AC=2;AF=1.00;AN=2;DB;DP=53;ExcessHet=3.0103;FS=0.000;MLEAC=2;MLEAF=1.00;MQ=43.69;QD=26.58;SOR=1.179	GT:AD:DP:GQ:PL	1/1:0,53:53:99:1437,159,0
2L	20332007	2L_20332007_SNP	T	G	1334.77	.	AC=2;AF=1.00;AN=2;DB;DP=50;ExcessHet=3.0103;FS=0.000;MLEAC=2;MLEAF=1.00;MQ=43.76;QD=26.70;SOR=1.157	GT:AD:DP:GQ:PL	1/1:0,50:50:99:1363,150,0
2L	20332253	2L_20332253_SNP	A	G	1389.77	.	AC=2;AF=1.00;AN=2;DB;DP=32;ExcessHet=3.0103;FS=0.000;MLEAC=2;MLEAF=1.00;MQ=43.34;QD=27.81;SOR=2.165	GT:AD:DP:GQ:PL	1/1:0,32:32:96:1418,96,0
2L	20332254	2L_20332254_SNP	A	C	1389.77	.	AC=2;AF=1.00;AN=2;DB;DP=32;ExcessHet=3.0103;FS=0.000;MLEAC=2;MLEAF=1.00;MQ=43.34;QD=27.60;SOR=2.165	GT:AD:DP:GQ:PL	1/1:0,32:32:96:1418,96,0
2L	20332434	2L_20332434_SNP	G	C	1274.77	.	AC=2;AF=1.00;AN=2;DB;DP=52;ExcessHet=3.0103;FS=0.000;MLEAC=2;MLEAF=1.00;MQ=43.25;QD=25.00;SOR=0.813	GT:AD:DP:GQ:PL	1/1:0,51:51:99:1303,151,0
2L	20332586	2L_20332586_SNP	C	T	1462.77	.	AC=2;AF=1.00;AN=2;DB;DP=55;ExcessHet=3.0103;FS=0.000;MLEAC=2;MLEAF=1.00;MQ=43.80;QD=26.60;SOR=1.159	GT:AD:DP:GQ:PL	1/1:0,55:55:99:1491,164,0
2L	20332599	2L_20332599_SNP	G	A	1406.77	.	AC=2;AF=1.00;AN=2;DB;DP=51;ExcessHet=3.0103;FS=0.000;MLEAC=2;MLEAF=1.00;MQ=43.86;QD=27.58;SOR=1.201	GT:AD:DP:GQ:PL	1/1:0,51:51:99:1435,153,0
2L	20332617	2L_20332617_SNP	C	T	1214.77	.	AC=2;AF=1.00;AN=2;DB;DP=48;ExcessHet=3.0103;FS=0.000;MLEAC=2;MLEAF=1.00;MQ=43.85;QD=25.85;SOR=1.514	GT:AD:DP:GQ:PL	1/1:0,47:47:99:1243,140,0
2L	20332866	2L_20332866_SNP	A	T	1876.77	.	AC=2;AF=1.00;AN=2;DB;DP=67;ExcessHet=3.0103;FS=0.000;MLEAC=2;MLEAF=1.00;MQ=43.97;QD=28.01;SOR=0.849	GT:AD:DP:GQ:PL	1/1:0,67:67:99:1905,201,0
2L	20332878	.	T	TA	1284.73	.	AC=2;AF=1.00;AN=2;DP=61;ExcessHet=3.0103;FS=0.000;MLEAC=2;MLEAF=1.00;MQ=43.97;QD=22.15;SOR=0.914	GT:AD:DP:GQ:PL	1/1:0,58:58:99:1322,176,0
2L	20332958	2L_20332958_SNP	A	T	1499.77	.	AC=1;AF=0.500;AN=2;BaseQRankSum=-1.354;ClippingRankSum=0.000;DB;DP=97;ExcessHet=3.0103;FS=13.287;MLEAC=1;MLEAF=0.500;MQ=43.77;MQRankSum=4.070;QD=17.24;ReadPosRankSum=0.893;SOR=0.480	GT:AD:DP:GQ:PL	0/1:21,66:87:99:1528,0,300
2L	20332976	2L_20332976_SNP	A	G	1608.77	.	AC=1;AF=0.500;AN=2;BaseQRankSum=3.501;ClippingRankSum=0.000;DB;DP=105;ExcessHet=3.0103;FS=10.345;MLEAC=1;MLEAF=0.500;MQ=43.73;MQRankSum=4.372;QD=17.49;ReadPosRankSum=-1.558;SOR=0.341	GT:AD:DP:GQ:PL	0/1:23,69:92:99:1637,0,337
2L	20333118	.	CCTGCAA	C	2468.73	.	AC=1;AF=0.500;AN=2;BaseQRankSum=-0.444;ClippingRankSum=0.000;DP=141;ExcessHet=3.0103;FS=1.745;MLEAC=1;MLEAF=0.500;MQ=43.13;MQRankSum=-0.337;QD=25.45;ReadPosRankSum=1.379;SOR=0.950	GT:AD:DP:GQ:PL	0/1:34,63:97:99:2506,0,1990
2L	20333433	2L_20333433_SNP	G	A	1210.77	.	AC=1;AF=0.500;AN=2;BaseQRankSum=2.257;ClippingRankSum=0.000;DB;DP=112;ExcessHet=3.0103;FS=9.025;MLEAC=1;MLEAF=0.500;MQ=43.39;MQRankSum=0.410;QD=10.91;ReadPosRankSum=-2.161;SOR=1.487	GT:AD:DP:GQ:PL	0/1:56,55:111:99:1239,0,1120
2L	20333501	.	A	T	188.77	.	AC=1;AF=0.500;AN=2;BaseQRankSum=-0.006;ClippingRankSum=0.000;DP=87;ExcessHet=3.0103;FS=2.260;MLEAC=1;MLEAF=0.500;MQ=43.40;MQRankSum=0.577;QD=2.17;ReadPosRankSum=0.409;SOR=1.061	GT:AD:DP:GQ:PL	0/1:70,17:87:99:217,0,2509
2L	20333525	.	G	C	958.77	.	AC=1;AF=0.500;AN=2;BaseQRankSum=1.250;ClippingRankSum=0.000;DP=90;ExcessHet=3.0103;FS=12.734;MLEAC=1;MLEAF=0.500;MQ=43.33;MQRankSum=-0.126;QD=10.65;ReadPosRankSum=-1.098;SOR=1.100	GT:AD:DP:GQ:PL	0/1:53,37:90:99:987,0,1145
2L	20333667	.	T	G	33.77	.	AC=1;AF=0.500;AN=2;BaseQRankSum=0.934;ClippingRankSum=0.000;DP=114;ExcessHet=3.0103;FS=22.201;MLEAC=1;MLEAF=0.500;MQ=43.35;MQRankSum=0.554;QD=0.33;ReadPosRankSum=-1.026;SOR=3.638	GT:AD:DP:GQ:PL	0/1:89,13:102:62:62,0,2072
2L	20333693	.	G	A	819.77	.	AC=1;AF=0.500;AN=2;BaseQRankSum=-0.664;ClippingRankSum=0.000;DP=117;ExcessHet=3.0103;FS=13.900;MLEAC=1;MLEAF=0.500;MQ=43.17;MQRankSum=-1.850;QD=8.20;ReadPosRankSum=0.504;SOR=1.744	GT:AD:DP:GQ:PL	0/1:57,43:100:99:848,0,1174
2L	20333724	2L_20333724_SNP	C	T	898.77	.	AC=1;AF=0.500;AN=2;BaseQRankSum=1.223;ClippingRankSum=0.000;DB;DP=105;ExcessHet=3.0103;FS=17.599;MLEAC=1;MLEAF=0.500;MQ=43.20;MQRankSum=2.904;QD=10.21;ReadPosRankSum=-2.009;SOR=0.632	GT:AD:DP:GQ:PL	0/1:44,44:88:99:927,0,898
2L	20333798	.	A	AT	587.73	.	AC=1;AF=0.500;AN=2;BaseQRankSum=-0.948;ClippingRankSum=0.000;DP=69;ExcessHet=3.0103;FS=14.533;MLEAC=1;MLEAF=0.500;MQ=43.31;MQRankSum=1.087;QD=12.24;ReadPosRankSum=0.319;SOR=0.044	GT:AD:DP:GQ:PL	0/1:11,37:48:63:625,0,63
2L	20333800	.	A	T	2143.77	.	AC=2;AF=1.00;AN=2;DP=69;ExcessHet=3.0103;FS=0.000;MLEAC=2;MLEAF=1.00;MQ=43.29;QD=30.96;SOR=1.278	GT:AD:DP:GQ:PL	1/1:0,58:58:99:2172,175,0
2L	20333904	2L_20333904_SNP	G	T	1093.77	.	AC=2;AF=1.00;AN=2;DB;DP=41;ExcessHet=3.0103;FS=0.000;MLEAC=2;MLEAF=1.00;MQ=44.00;QD=26.68;SOR=0.843	GT:AD:DP:GQ:PL	1/1:0,41:41:99:1122,123,0
2L	20334022	.	A	AT	2630.73	.	AC=2;AF=1.00;AN=2;DP=66;ExcessHet=3.0103;FS=0.000;MLEAC=2;MLEAF=1.00;MQ=43.81;QD=30.60;SOR=0.906	GT:AD:DP:GQ:PL	1/1:0,60:60:99:2668,183,0
2L	20334029	.	C	T	2722.77	.	AC=2;AF=1.00;AN=2;DP=64;ExcessHet=3.0103;FS=0.000;MLEAC=2;MLEAF=1.00;MQ=43.80;QD=27.06;SOR=1.010	GT:AD:DP:GQ:PL	1/1:0,63:63:99:2751,192,0
2L	20334221	2L_20334221_SNP	G	T	1447.77	.	AC=2;AF=1.00;AN=2;DB;DP=55;ExcessHet=3.0103;FS=0.000;MLEAC=2;MLEAF=1.00;MQ=43.93;QD=26.32;SOR=0.729	GT:AD:DP:GQ:PL	1/1:0,55:55:99:1476,164,0
2L	20334297	2L_20334297_SNP	C	A	1492.77	.	AC=2;AF=1.00;AN=2;DB;DP=54;ExcessHet=3.0103;FS=0.000;MLEAC=2;MLEAF=1.00;MQ=44.00;QD=27.64;SOR=1.220	GT:AD:DP:GQ:PL	1/1:0,54:54:99:1521,162,0
2L	20334365	2L_20334365_SNP	A	G	2645.77	.	AC=2;AF=1.00;AN=2;DB;DP=62;ExcessHet=3.0103;FS=0.000;MLEAC=2;MLEAF=1.00;MQ=43.94;QD=25.51;SOR=1.234	GT:AD:DP:GQ:PL	1/1:0,62:62:99:2674,190,0
2L	20334378	2L_20334378_SNP	C	T	2578.77	.	AC=2;AF=1.00;AN=2;DB;DP=60;ExcessHet=3.0103;FS=0.000;MLEAC=2;MLEAF=1.00;MQ=43.90;QD=28.62;SOR=1.034	GT:AD:DP:GQ:PL	1/1:0,59:59:99:2607,184,0
2L	20334426	2L_20334426_SNP	G	T	2301.77	.	AC=2;AF=1.00;AN=2;DB;DP=54;ExcessHet=3.0103;FS=0.000;MLEAC=2;MLEAF=1.00;MQ=43.85;QD=33.32;SOR=0.730	GT:AD:DP:GQ:PL	1/1:0,53:53:99:2330,160,0
2L	20334437	2L_20334437_SNP	T	A	2330.77	.	AC=2;AF=1.00;AN=2;DB;DP=53;ExcessHet=3.0103;FS=0.000;MLEAC=2;MLEAF=1.00;MQ=43.85;QD=33.09;SOR=0.770	GT:AD:DP:GQ:PL	1/1:0,52:52:99:2359,160,0
2L	20334441	2L_20334441_SNP	G	A	2285.77	.	AC=2;AF=1.00;AN=2;DB;DP=52;ExcessHet=3.0103;FS=0.000;MLEAC=2;MLEAF=1.00;MQ=43.85;QD=35.67;SOR=0.813	GT:AD:DP:GQ:PL	1/1:0,51:51:99:2314,157,0
2L	20334542	2L_20334542_SNP	T	C	1199.77	.	AC=2;AF=1.00;AN=2;DB;DP=45;ExcessHet=3.0103;FS=0.000;MLEAC=2;MLEAF=1.00;MQ=43.96;QD=26.66;SOR=0.929	GT:AD:DP:GQ:PL	1/1:0,45:45:99:1228,135,0
2L	20334776	2L_20334776_SNP	T	G	1116.77	.	AC=2;AF=1.00;AN=2;DB;DP=43;ExcessHet=3.0103;FS=0.000;MLEAC=2;MLEAF=1.00;MQ=43.95;QD=26.59;SOR=0.788	GT:AD:DP:GQ:PL	1/1:0,42:42:99:1145,126,0
2L	20334870	2L_20334870_SNP	A	G	1183.77	.	AC=2;AF=1.00;AN=2;DB;DP=45;ExcessHet=3.0103;FS=0.000;MLEAC=2;MLEAF=1.00;MQ=44.00;QD=26.90;SOR=0.784	GT:AD:DP:GQ:PL	1/1:0,44:44:99:1212,132,0
2L	20334951	2L_20334951_SNP	A	G	1133.77	.	AC=2;AF=1.00;AN=2;DB;DP=44;ExcessHet=3.0103;FS=0.000;MLEAC=2;MLEAF=1.00;MQ=44.00;QD=25.77;SOR=1.230	GT:AD:DP:GQ:PL	1/1:0,44:44:99:1162,131,0
2L	20335003	2L_20335003_SNP	T	G	1337.77	.	AC=2;AF=1.00;AN=2;BaseQRankSum=-0.209;ClippingRankSum=0.000;DB;DP=52;ExcessHet=3.0103;FS=3.358;MLEAC=2;MLEAF=1.00;MQ=44.00;MQRankSum=0.000;QD=25.73;ReadPosRankSum=-0.700;SOR=0.537	GT:AD:DP:GQ:PL	1/1:1,51:52:99:1366,128,0
2L	20335041	2L_20335041_SNP	A	C	2201.77	.	AC=2;AF=1.00;AN=2;DB;DP=50;ExcessHet=3.0103;FS=0.000;MLEAC=2;MLEAF=1.00;MQ=44.00;QD=30.84;SOR=0.773	GT:AD:DP:GQ:PL	1/1:0,50:50:99:2230,153,0
2L	20335050	2L_20335050_SNP	G	A	2256.77	.	AC=2;AF=1.00;AN=2;DB;DP=52;ExcessHet=3.0103;FS=0.000;MLEAC=2;MLEAF=1.00;MQ=44.00;QD=26.74;SOR=0.693	GT:AD:DP:GQ:PL	1/1:0,52:52:99:2285,160,0
2L	20335130	2L_20335130_SNP	C	T	1397.77	.	AC=2;AF=1.00;AN=2;DB;DP=53;ExcessHet=3.0103;FS=0.000;MLEAC=2;MLEAF=1.00;MQ=44.00;QD=26.37;SOR=1.077	GT:AD:DP:GQ:PL	1/1:0,53:53:99:1426,159,0
2L	20335344	.	ATTT	A	2477.73	.	AC=2;AF=1.00;AN=2;DP=56;ExcessHet=3.0103;FS=0.000;MLEAC=2;MLEAF=1.00;MQ=43.90;QD=32.47;SOR=1.009	GT:AD:DP:GQ:PL	1/1:0,56:56:99:2515,169,0
2L	20335348	.	C	A	2486.77	.	AC=2;AF=1.00;AN=2;DP=56;ExcessHet=3.0103;FS=0.000;MLEAC=2;MLEAF=1.00;MQ=43.90;QD=32.66;SOR=1.009	GT:AD:DP:GQ:PL	1/1:0,56:56:99:2515,169,0
2L	20335540	2L_20335540_SNP	C	G	961.77	.	AC=2;AF=1.00;AN=2;BaseQRankSum=2.185;ClippingRankSum=0.000;DB;DP=43;ExcessHet=3.0103;FS=0.000;MLEAC=2;MLEAF=1.00;MQ=43.86;MQRankSum=-0.243;QD=23.46;ReadPosRankSum=0.304;SOR=0.743	GT:AD:DP:GQ:PL	1/1:2,39:41:99:990,101,0
2L	20335553	.	TGCCGC	T	1881.73	.	AC=2;AF=1.00;AN=2;DP=45;ExcessHet=3.0103;FS=0.000;MLEAC=2;MLEAF=1.00;MQ=43.87;QD=27.18;SOR=0.739	GT:AD:DP:GQ:PL	1/1:0,43:43:99:1919,130,0
2L	20335573	2L_20335573_SNP	C	T	1323.77	.	AC=2;AF=1.00;AN=2;DB;DP=49;ExcessHet=3.0103;FS=0.000;MLEAC=2;MLEAF=1.00;MQ=43.88;QD=27.58;SOR=0.776	GT:AD:DP:GQ:PL	1/1:0,48:48:99:1352,144,0
2L	20335699	2L_20335699_SNP	C	T	815.77	.	AC=2;AF=1.00;AN=2;DB;DP=34;ExcessHet=3.0103;FS=0.000;MLEAC=2;MLEAF=1.00;MQ=44.00;QD=24.72;SOR=1.179	GT:AD:DP:GQ:PL	1/1:0,33:33:97:844,97,0
2L	20335735	.	G	GCCA	1740.73	.	AC=2;AF=1.00;AN=2;DP=40;ExcessHet=3.0103;FS=0.000;MLEAC=2;MLEAF=1.00;MQ=43.85;QD=30.04;SOR=0.850	GT:AD:DP:GQ:PL	1/1:0,39:39:99:1778,120,0
2L	20336161	2L_20336161_SNP	G	T	1220.77	.	AC=2;AF=1.00;AN=2;DB;DP=45;ExcessHet=3.0103;FS=0.000;MLEAC=2;MLEAF=1.00;MQ=43.91;QD=27.13;SOR=0.737	GT:AD:DP:GQ:PL	1/1:0,45:45:99:1249,135,0
2L	20336245	2L_20336245_SNP	G	A	1350.77	.	AC=2;AF=1.00;AN=2;DB;DP=50;ExcessHet=3.0103;FS=0.000;MLEAC=2;MLEAF=1.00;MQ=43.84;QD=27.02;SOR=1.519	GT:AD:DP:GQ:PL	1/1:0,50:50:99:1379,150,0
2L	20336325	2L_20336325_SNP	C	T	1304.77	.	AC=2;AF=1.00;AN=2;DB;DP=49;ExcessHet=3.0103;FS=0.000;MLEAC=2;MLEAF=1.00;MQ=44.00;QD=26.63;SOR=0.909	GT:AD:DP:GQ:PL	1/1:0,49:49:99:1333,146,0
2L	20336415	2L_20336415_SNP	C	G	2089.77	.	AC=2;AF=1.00;AN=2;DB;DP=48;ExcessHet=3.0103;FS=0.000;MLEAC=2;MLEAF=1.00;MQ=44.00;QD=31.60;SOR=1.298	GT:AD:DP:GQ:PL	1/1:0,48:48:99:2118,144,0
2L	20336420	2L_20336420_SNP	G	A	2021.77	.	AC=2;AF=1.00;AN=2;DB;DP=45;ExcessHet=3.0103;FS=0.000;MLEAC=2;MLEAF=1.00;MQ=44.00;QD=25.10;SOR=1.559	GT:AD:DP:GQ:PL	1/1:0,45:45:99:2050,138,0
2L	20336423	2L_20336423_SNP	A	G	1996.77	.	AC=2;AF=1.00;AN=2;DB;DP=45;ExcessHet=3.0103;FS=0.000;MLEAC=2;MLEAF=1.00;MQ=44.00;QD=27.02;SOR=1.559	GT:AD:DP:GQ:PL	1/1:0,45:45:99:2025,135,0
2L	20336492	2L_20336492_SNP	G	C	1177.77	.	AC=2;AF=1.00;AN=2;DB;DP=45;ExcessHet=3.0103;FS=0.000;MLEAC=2;MLEAF=1.00;MQ=43.96;QD=26.17;SOR=1.154	GT:AD:DP:GQ:PL	1/1:0,45:45:99:1206,134,0
2L	20337017	2L_20337017_SNP	C	T	915.77	.	AC=2;AF=1.00;AN=2;DB;DP=36;ExcessHet=3.0103;FS=0.000;MLEAC=2;MLEAF=1.00;MQ=43.84;QD=25.44;SOR=1.739	GT:AD:DP:GQ:PL	1/1:0,36:36:99:944,107,0
2L	20337041	.	A	G	954.77	.	AC=2;AF=1.00;AN=2;DP=37;ExcessHet=3.0103;FS=0.000;MLEAC=2;MLEAF=1.00;MQ=43.71;QD=25.80;SOR=1.802	GT:AD:DP:GQ:PL	1/1:0,37:37:99:983,110,0
2L	20337063	2L_20337063_SNP	A	T	1237.77	.	AC=2;AF=1.00;AN=2;DB;DP=46;ExcessHet=3.0103;FS=0.000;MLEAC=2;MLEAF=1.00;MQ=43.44;QD=26.91;SOR=0.976	GT:AD:DP:GQ:PL	1/1:0,46:46:99:1266,137,0
2L	20337343	2L_20337343_SNP	T	C	1163.77	.	AC=2;AF=1.00;AN=2;DB;DP=46;ExcessHet=3.0103;FS=0.000;MLEAC=2;MLEAF=1.00;MQ=43.72;QD=26.45;SOR=0.693	GT:AD:DP:GQ:PL	1/1:0,44:44:99:1192,132,0
2L	20337365	2L_20337365_SNP	A	C	1937.77	.	AC=2;AF=1.00;AN=2;DB;DP=45;ExcessHet=3.0103;FS=0.000;MLEAC=2;MLEAF=1.00;MQ=43.67;QD=29.10;SOR=0.737	GT:AD:DP:GQ:PL	1/1:0,45:45:99:1966,135,0
2L	20337369	2L_20337369_SNP	C	G	1937.77	.	AC=2;AF=1.00;AN=2;DB;DP=44;ExcessHet=3.0103;FS=0.000;MLEAC=2;MLEAF=1.00;MQ=43.67;QD=23.65;SOR=0.693	GT:AD:DP:GQ:PL	1/1:0,44:44:99:1966,135,0
2L	20337414	2L_20337414_SNP	G	A	1221.77	.	AC=2;AF=1.00;AN=2;DB;DP=45;ExcessHet=3.0103;FS=0.000;MLEAC=2;MLEAF=1.00;MQ=43.59;QD=27.15;SOR=0.737	GT:AD:DP:GQ:PL	1/1:0,45:45:99:1250,135,0
2L	20337554	2L_20337554_SNP	A	G	1815.77	.	AC=2;AF=1.00;AN=2;DB;DP=69;ExcessHet=3.0103;FS=0.000;MLEAC=2;MLEAF=1.00;MQ=43.49;QD=26.32;SOR=0.910	GT:AD:DP:GQ:PL	1/1:0,69:69:99:1844,206,0
2L	20337580	2L_20337580_SNP	C	A	1669.77	.	AC=2;AF=1.00;AN=2;DB;DP=62;ExcessHet=3.0103;FS=0.000;MLEAC=2;MLEAF=1.00;MQ=43.35;QD=26.93;SOR=0.976	GT:AD:DP:GQ:PL	1/1:0,62:62:99:1698,186,0
2L	20337639	.	A	ATT	2796.73	.	AC=2;AF=1.00;AN=2;DP=58;ExcessHet=3.0103;FS=0.000;MLEAC=2;MLEAF=1.00;MQ=42.04;QD=27.73;SOR=1.528	GT:AD:DP:GQ:PL	1/1:0,56:56:99:2834,189,0
2L	20337640	.	G	GAATCTAGGGTACA	2796.73	.	AC=2;AF=1.00;AN=2;DP=57;ExcessHet=3.0103;FS=0.000;MLEAC=2;MLEAF=1.00;MQ=42.01;QD=28.31;SOR=1.528	GT:AD:DP:GQ:PL	1/1:0,56:56:99:2834,190,0
2L	20337643	2L_20337643_SNP	C	A	2436.77	.	AC=2;AF=1.00;AN=2;DB;DP=53;ExcessHet=3.0103;FS=0.000;MLEAC=2;MLEAF=1.00;MQ=41.85;QD=30.85;SOR=1.358	GT:AD:DP:GQ:PL	1/1:0,52:52:99:2465,166,0
2L	20337654	2L_20337654_SNP	G	A	2223.77	.	AC=2;AF=1.00;AN=2;DB;DP=48;ExcessHet=3.0103;FS=0.000;MLEAC=2;MLEAF=1.00;MQ=41.75;QD=30.69;SOR=1.251	GT:AD:DP:GQ:PL	1/1:0,47:47:99:2252,153,0
2L	20337657	2L_20337657_SNP	T	C	1998.77	.	AC=2;AF=1.00;AN=2;DB;DP=46;ExcessHet=3.0103;FS=0.000;MLEAC=2;MLEAF=1.00;MQ=41.74;QD=26.53;SOR=1.154	GT:AD:DP:GQ:PL	1/1:0,45:45:99:2027,138,0
2L	20337687	2L_20337687_SNP	T	G	2208.77	.	AC=2;AF=1.00;AN=2;DB;DP=51;ExcessHet=3.0103;FS=0.000;MLEAC=2;MLEAF=1.00;MQ=41.99;QD=34.69;SOR=0.952	GT:AD:DP:GQ:PL	1/1:0,50:50:99:2237,156,0
2L	20337706	.	AAT	A	931.73	.	AC=2;AF=1.00;AN=2;BaseQRankSum=2.009;ClippingRankSum=0.000;DP=52;ExcessHet=3.0103;FS=0.000;MLEAC=2;MLEAF=1.00;MQ=42.20;MQRankSum=2.177;QD=19.41;ReadPosRankSum=1.739;SOR=1.085	GT:AD:DP:GQ:PL	1/1:2,46:48:96:969,96,0
2L	20337743	2L_20337743_SNP	C	A	2236.77	.	AC=2;AF=1.00;AN=2;DB;DP=53;ExcessHet=3.0103;FS=0.000;MLEAC=2;MLEAF=1.00;MQ=43.31;QD=31.87;SOR=1.358	GT:AD:DP:GQ:PL	1/1:0,52:52:99:2265,156,0
2L	20337767	2L_20337767_SNP	A	T	2429.77	.	AC=2;AF=1.00;AN=2;DB;DP=59;ExcessHet=3.0103;FS=0.000;MLEAC=2;MLEAF=1.00;MQ=43.45;QD=31.18;SOR=1.316	GT:AD:DP:GQ:PL	1/1:0,59:59:99:2458,177,0
2L	20337818	2L_20337818_SNP	A	G	1282.77	.	AC=2;AF=1.00;AN=2;DB;DP=47;ExcessHet=3.0103;FS=0.000;MLEAC=2;MLEAF=1.00;MQ=43.52;QD=27.29;SOR=1.251	GT:AD:DP:GQ:PL	1/1:0,47:47:99:1311,141,0
2L	20338276	2L_20338276_SNP	A	T	1770.77	.	AC=2;AF=1.00;AN=2;DB;DP=66;ExcessHet=3.0103;FS=0.000;MLEAC=2;MLEAF=1.00;MQ=44.00;QD=27.24;SOR=0.723	GT:AD:DP:GQ:PL	1/1:0,65:65:99:1799,194,0
2L	20338309	2L_20338309_SNP	T	G	1806.77	.	AC=2;AF=1.00;AN=2;DB;DP=69;ExcessHet=3.0103;FS=0.000;MLEAC=2;MLEAF=1.00;MQ=44.00;QD=26.97;SOR=0.917	GT:AD:DP:GQ:PL	1/1:0,67:67:99:1835,200,0
2L	20339153	.	T	TTGTTTC	2286.73	.	AC=2;AF=1.00;AN=2;DP=53;ExcessHet=3.0103;FS=0.000;MLEAC=2;MLEAF=1.00;MQ=44.00;QD=27.01;SOR=0.813	GT:AD:DP:GQ:PL	1/1:0,51:51:99:2324,156,0
2L	20339340	2L_20339340_SNP	A	G	1479.77	.	AC=2;AF=1.00;AN=2;DB;DP=55;ExcessHet=3.0103;FS=0.000;MLEAC=2;MLEAF=1.00;MQ=44.00;QD=27.40;SOR=1.220	GT:AD:DP:GQ:PL	1/1:0,54:54:99:1508,161,0
2L	20340754	.	ATAT	A	2395.73	.	AC=2;AF=1.00;AN=2;DP=57;ExcessHet=3.0103;FS=0.000;MLEAC=2;MLEAF=1.00;MQ=44.00;QD=33.87;SOR=0.970	GT:AD:DP:GQ:PL	1/1:0,55:55:99:2433,166,0
2L	20340919	.	A	AT	1137.73	.	AC=2;AF=1.00;AN=2;DP=57;ExcessHet=3.0103;FS=0.000;MLEAC=2;MLEAF=1.00;MQ=44.00;QD=20.69;SOR=0.767	GT:AD:DP:GQ:PL	1/1:0,55:55:99:1175,163,0
2L	20340952	2L_20340952_SNP	C	T	1782.77	.	AC=2;AF=1.00;AN=2;DB;DP=65;ExcessHet=3.0103;FS=0.000;MLEAC=2;MLEAF=1.00;MQ=44.00;QD=27.43;SOR=1.437	GT:AD:DP:GQ:PL	1/1:0,65:65:99:1811,195,0
2L	20342531	2L_20342531_SNP	T	C	1093.77	.	AC=2;AF=1.00;AN=2;DB;DP=44;ExcessHet=3.0103;FS=0.000;MLEAC=2;MLEAF=1.00;MQ=43.85;QD=24.86;SOR=2.007	GT:AD:DP:GQ:PL	1/1:0,44:44:99:1122,131,0
2L	20342579	2L_20342579_SNP	C	T	1435.77	.	AC=2;AF=1.00;AN=2;DB;DP=53;ExcessHet=3.0103;FS=0.000;MLEAC=2;MLEAF=1.00;MQ=43.52;QD=27.09;SOR=1.524	GT:AD:DP:GQ:PL	1/1:0,53:53:99:1464,159,0
2L	20342642	2L_20342642_SNP	C	T	2324.77	.	AC=2;AF=1.00;AN=2;DB;DP=53;ExcessHet=3.0103;FS=0.000;MLEAC=2;MLEAF=1.00;MQ=43.93;QD=32.66;SOR=1.287	GT:AD:DP:GQ:PL	1/1:0,53:53:99:2353,160,0
2L	20342643	2L_20342643_SNP	T	C	2324.77	.	AC=2;AF=1.00;AN=2;DB;DP=52;ExcessHet=3.0103;FS=0.000;MLEAC=2;MLEAF=1.00;MQ=43.92;QD=30.72;SOR=1.244	GT:AD:DP:GQ:PL	1/1:0,52:52:99:2353,160,0
2L	20342894	2L_20342894_SNP	C	T	1867.77	.	AC=2;AF=1.00;AN=2;DB;DP=68;ExcessHet=3.0103;FS=0.000;MLEAC=2;MLEAF=1.00;MQ=44.00;QD=27.47;SOR=0.880	GT:AD:DP:GQ:PL	1/1:0,68:68:99:1896,204,0
2L	20342929	2L_20342929_SNP	C	A	1738.77	.	AC=2;AF=1.00;AN=2;DB;DP=64;ExcessHet=3.0103;FS=0.000;MLEAC=2;MLEAF=1.00;MQ=43.97;QD=27.17;SOR=0.966	GT:AD:DP:GQ:PL	1/1:0,64:64:99:1767,192,0
2L	20343167	2L_20343167_SNP	C	T	1179.77	.	AC=2;AF=1.00;AN=2;DB;DP=44;ExcessHet=3.0103;FS=0.000;MLEAC=2;MLEAF=1.00;MQ=43.96;QD=26.81;SOR=0.990	GT:AD:DP:GQ:PL	1/1:0,44:44:99:1208,132,0
2L	20343228	2L_20343228_INS	A	AGTTGCAC	2234.73	.	AC=2;AF=1.00;AN=2;DB;DP=48;ExcessHet=3.0103;FS=0.000;MLEAC=2;MLEAF=1.00;MQ=43.96;QD=31.00;SOR=0.919	GT:AD:DP:GQ:PL	1/1:0,47:47:99:2272,153,0
2L	20343358	.	T	TA	951.73	.	AC=2;AF=1.00;AN=2;DP=49;ExcessHet=3.0103;FS=0.000;MLEAC=2;MLEAF=1.00;MQ=43.96;QD=20.69;SOR=0.929	GT:AD:DP:GQ:PL	1/1:0,46:46:99:989,137,0
2L	20343508	2L_20343508_SNP	T	C	1611.77	.	AC=2;AF=1.00;AN=2;DB;DP=61;ExcessHet=3.0103;FS=0.000;MLEAC=2;MLEAF=1.00;MQ=44.00;QD=26.86;SOR=1.160	GT:AD:DP:GQ:PL	1/1:0,60:60:99:1640,180,0
2L	20343524	2L_20343524_SNP	T	C	1656.77	.	AC=2;AF=1.00;AN=2;DB;DP=61;ExcessHet=3.0103;FS=0.000;MLEAC=2;MLEAF=1.00;MQ=44.00;QD=27.16;SOR=0.865	GT:AD:DP:GQ:PL	1/1:0,61:61:99:1685,183,0
2L	20343595	2L_20343595_SNP	A	G	1685.77	.	AC=2;AF=1.00;AN=2;DB;DP=62;ExcessHet=3.0103;FS=0.000;MLEAC=2;MLEAF=1.00;MQ=43.97;QD=27.19;SOR=0.758	GT:AD:DP:GQ:PL	1/1:0,62:62:99:1714,186,0
2L	20343723	2L_20343723_SNP	C	T	1547.77	.	AC=2;AF=1.00;AN=2;DB;DP=56;ExcessHet=3.0103;FS=0.000;MLEAC=2;MLEAF=1.00;MQ=43.88;QD=27.64;SOR=0.922	GT:AD:DP:GQ:PL	1/1:0,56:56:99:1576,168,0
2L	20343757	2L_20343757_SNP	C	T	1541.77	.	AC=2;AF=1.00;AN=2;DB;DP=56;ExcessHet=3.0103;FS=0.000;MLEAC=2;MLEAF=1.00;MQ=43.93;QD=27.53;SOR=0.765	GT:AD:DP:GQ:PL	1/1:0,56:56:99:1570,168,0
2L	20343821	2L_20343821_SNP	T	C	1529.77	.	AC=2;AF=1.00;AN=2;DB;DP=56;ExcessHet=3.0103;FS=0.000;MLEAC=2;MLEAF=1.00;MQ=44.00;QD=27.32;SOR=1.101	GT:AD:DP:GQ:PL	1/1:0,56:56:99:1558,167,0
2L	20343995	2L_20343995_SNP	T	C	1124.77	.	AC=2;AF=1.00;AN=2;DB;DP=45;ExcessHet=3.0103;FS=0.000;MLEAC=2;MLEAF=1.00;MQ=43.96;QD=24.99;SOR=1.154	GT:AD:DP:GQ:PL	1/1:0,45:45:99:1153,134,0
2L	20344080	2L_20344080_SNP	A	G	1249.77	.	AC=2;AF=1.00;AN=2;DB;DP=48;ExcessHet=3.0103;FS=0.000;MLEAC=2;MLEAF=1.00;MQ=43.92;QD=26.04;SOR=1.426	GT:AD:DP:GQ:PL	1/1:0,48:48:99:1278,144,0
2L	20344142	.	A	ATTCC	2302.73	.	AC=2;AF=1.00;AN=2;DP=53;ExcessHet=3.0103;FS=0.000;MLEAC=2;MLEAF=1.00;MQ=44.00;QD=30.37;SOR=0.853	GT:AD:DP:GQ:PL	1/1:0,52:52:99:2340,156,0
2L	20344250	2L_20344250_SNP	A	T	1367.77	.	AC=2;AF=1.00;AN=2;DB;DP=52;ExcessHet=3.0103;FS=0.000;MLEAC=2;MLEAF=1.00;MQ=44.00;QD=27.36;SOR=1.157	GT:AD:DP:GQ:PL	1/1:0,50:50:99:1396,150,0
2L	20344505	.	AT	A	802.73	.	AC=2;AF=1.00;AN=2;BaseQRankSum=-0.105;ClippingRankSum=0.000;DP=59;ExcessHet=3.0103;FS=2.305;MLEAC=2;MLEAF=1.00;MQ=44.19;MQRankSum=0.337;QD=15.44;ReadPosRankSum=0.205;SOR=0.668	GT:AD:DP:GQ:PL	1/1:5,47:52:73:840,73,0
2L	20345186	2L_20345186_SNP	G	A	2254.77	.	AC=2;AF=1.00;AN=2;DB;DP=52;ExcessHet=3.0103;FS=0.000;MLEAC=2;MLEAF=1.00;MQ=43.91;QD=32.10;SOR=1.136	GT:AD:DP:GQ:PL	1/1:0,52:52:99:2283,162,0
2L	20345193	2L_20345193_SNP	C	G	2297.77	.	AC=2;AF=1.00;AN=2;DB;DP=55;ExcessHet=3.0103;FS=0.000;MLEAC=2;MLEAF=1.00;MQ=43.91;QD=25.82;SOR=1.262	GT:AD:DP:GQ:PL	1/1:0,55:55:99:2326,165,0
2L	20345354	2L_20345354_SNP	G	A	1820.77	.	AC=2;AF=1.00;AN=2;DB;DP=69;ExcessHet=3.0103;FS=0.000;MLEAC=2;MLEAF=1.00;MQ=43.86;QD=26.39;SOR=0.781	GT:AD:DP:GQ:PL	1/1:0,69:69:99:1849,207,0
2L	20345559	2L_20345559_SNP	G	A	1064.77	.	AC=2;AF=1.00;AN=2;DB;DP=53;ExcessHet=3.0103;FS=0.000;MLEAC=2;MLEAF=1.00;MQ=43.82;QD=26.62;SOR=3.258	GT:AD:DP:GQ:PL	1/1:0,40:40:99:1093,120,0
2L	20345721	2L_20345721_SNP	C	A	2525.77	.	AC=2;AF=1.00;AN=2;DB;DP=58;ExcessHet=3.0103;FS=0.000;MLEAC=2;MLEAF=1.00;MQ=44.00;QD=32.09;SOR=1.140	GT:AD:DP:GQ:PL	1/1:0,57:57:99:2554,175,0
2L	20345723	2L_20345723_SNP	C	A	2525.77	.	AC=2;AF=1.00;AN=2;DB;DP=59;ExcessHet=3.0103;FS=0.000;MLEAC=2;MLEAF=1.00;MQ=44.00;QD=29.36;SOR=1.179	GT:AD:DP:GQ:PL	1/1:0,58:58:99:2554,175,0
2L	20345926	2L_20345926_SNP	G	A	1481.77	.	AC=2;AF=1.00;AN=2;DB;DP=54;ExcessHet=3.0103;FS=0.000;MLEAC=2;MLEAF=1.00;MQ=44.00;QD=27.44;SOR=0.693	GT:AD:DP:GQ:PL	1/1:0,54:54:99:1510,162,0
2L	20346206	2L_20346206_SNP	T	C	1732.77	.	AC=2;AF=1.00;AN=2;DB;DP=64;ExcessHet=3.0103;FS=0.000;MLEAC=2;MLEAF=1.00;MQ=43.77;QD=27.07;SOR=0.892	GT:AD:DP:GQ:PL	1/1:0,64:64:99:1761,192,0
2L	20346271	2L_20346271_SNP	T	C	2943.77	.	AC=2;AF=1.00;AN=2;DB;DP=67;ExcessHet=3.0103;FS=0.000;MLEAC=2;MLEAF=1.00;MQ=44.00;QD=32.31;SOR=0.723	GT:AD:DP:GQ:PL	1/1:0,67:67:99:2972,202,0
2L	20346273	2L_20346273_SNP	G	A	2943.77	.	AC=2;AF=1.00;AN=2;DB;DP=64;ExcessHet=3.0103;FS=0.000;MLEAC=2;MLEAF=1.00;MQ=44.00;QD=27.60;SOR=0.693	GT:AD:DP:GQ:PL	1/1:0,64:64:99:2972,202,0
2L	20346288	2L_20346288_SNP	T	A	1922.77	.	AC=2;AF=1.00;AN=2;DB;DP=69;ExcessHet=3.0103;FS=0.000;MLEAC=2;MLEAF=1.00;MQ=44.00;QD=27.87;SOR=0.722	GT:AD:DP:GQ:PL	1/1:0,69:69:99:1951,207,0
2L	20346763	2L_20346763_SNP	T	G	1232.77	.	AC=2;AF=1.00;AN=2;DB;DP=48;ExcessHet=3.0103;FS=0.000;MLEAC=2;MLEAF=1.00;MQ=43.96;QD=26.23;SOR=1.022	GT:AD:DP:GQ:PL	1/1:0,47:47:99:1261,140,0
2L	20347085	2L_20347085_SNP	G	C	1325.77	.	AC=2;AF=1.00;AN=2;DB;DP=50;ExcessHet=3.0103;FS=0.000;MLEAC=2;MLEAF=1.00;MQ=43.71;QD=26.52;SOR=1.051	GT:AD:DP:GQ:PL	1/1:0,50:50:99:1354,149,0
2L	20347869	.	GA	G	1182.73	.	AC=2;AF=1.00;AN=2;BaseQRankSum=-0.602;ClippingRankSum=0.000;DP=65;ExcessHet=3.0103;FS=0.000;MLEAC=2;MLEAF=1.00;MQ=43.89;MQRankSum=0.000;QD=19.39;ReadPosRankSum=-0.057;SOR=0.437	GT:AD:DP:GQ:PL	1/1:1,60:61:99:1220,159,0
2L	20348125	2L_20348125_SNP	A	G	1906.77	.	AC=2;AF=1.00;AN=2;DB;DP=74;ExcessHet=3.0103;FS=0.000;MLEAC=2;MLEAF=1.00;MQ=44.00;QD=26.12;SOR=1.032	GT:AD:DP:GQ:PL	1/1:0,73:73:99:1935,218,0
2L	20348382	2L_20348382_SNP	A	T	1858.77	.	AC=2;AF=1.00;AN=2;DB;DP=68;ExcessHet=3.0103;FS=0.000;MLEAC=2;MLEAF=1.00;MQ=44.00;QD=27.33;SOR=0.814	GT:AD:DP:GQ:PL	1/1:0,68:68:99:1887,203,0
2L	20348867	2L_20348867_SNP	T	G	1459.77	.	AC=2;AF=1.00;AN=2;DB;DP=56;ExcessHet=3.0103;FS=0.000;MLEAC=2;MLEAF=1.00;MQ=44.00;QD=26.54;SOR=1.061	GT:AD:DP:GQ:PL	1/1:0,55:55:99:1488,165,0
2L	20349481	2L_20349481_SNP	C	T	1136.77	.	AC=2;AF=1.00;AN=2;DB;DP=42;ExcessHet=3.0103;FS=0.000;MLEAC=2;MLEAF=1.00;MQ=44.00;QD=27.07;SOR=1.259	GT:AD:DP:GQ:PL	1/1:0,42:42:99:1165,126,0
2L	20349891	.	C	G	927.77	.	AC=2;AF=1.00;AN=2;DP=37;ExcessHet=3.0103;FS=0.000;MLEAC=2;MLEAF=1.00;MQ=44.00;QD=25.07;SOR=1.121	GT:AD:DP:GQ:PL	1/1:0,37:37:99:956,110,0
2L	20350123	2L_20350123_SNP	C	G	1135.77	.	AC=2;AF=1.00;AN=2;DB;DP=43;ExcessHet=3.0103;FS=0.000;MLEAC=2;MLEAF=1.00;MQ=43.95;QD=27.04;SOR=1.900	GT:AD:DP:GQ:PL	1/1:0,42:42:99:1164,126,0
2L	20350143	2L_20350143_SNP	A	G	1130.77	.	AC=2;AF=1.00;AN=2;DB;DP=44;ExcessHet=3.0103;FS=0.000;MLEAC=2;MLEAF=1.00;MQ=43.96;QD=26.30;SOR=1.954	GT:AD:DP:GQ:PL	1/1:0,43:43:99:1159,129,0
2L	20350235	.	A	AAC	1992.73	.	AC=2;AF=1.00;AN=2;DP=43;ExcessHet=3.0103;FS=0.000;MLEAC=2;MLEAF=1.00;MQ=43.86;QD=35.19;SOR=1.259	GT:AD:DP:GQ:PL	1/1:0,42:42:99:2030,141,0
2L	20350258	2L_20350258_SNP	G	A	2525.77	.	AC=2;AF=1.00;AN=2;DB;DP=57;ExcessHet=3.0103;FS=0.000;MLEAC=2;MLEAF=1.00;MQ=43.90;QD=31.35;SOR=0.960	GT:AD:DP:GQ:PL	1/1:0,57:57:99:2554,172,0
2L	20350281	2L_20350281_SNP	A	G	2514.77	.	AC=2;AF=1.00;AN=2;DB;DP=59;ExcessHet=3.0103;FS=0.000;MLEAC=2;MLEAF=1.00;MQ=43.93;QD=29.69;SOR=1.217	GT:AD:DP:GQ:PL	1/1:0,59:59:99:2543,178,0
2L	20350433	2L_20350433_SNP	T	C	1394.77	.	AC=2;AF=1.00;AN=2;DB;DP=50;ExcessHet=3.0103;FS=0.000;MLEAC=2;MLEAF=1.00;MQ=43.90;QD=27.90;SOR=1.051	GT:AD:DP:GQ:PL	1/1:0,50:50:99:1423,150,0
2L	20350624	2L_20350624_SNP	T	C	1305.77	.	AC=2;AF=1.00;AN=2;DB;DP=48;ExcessHet=3.0103;FS=0.000;MLEAC=2;MLEAF=1.00;MQ=44.00;QD=27.20;SOR=1.179	GT:AD:DP:GQ:PL	1/1:0,48:48:99:1334,144,0
2L	20350993	2L_20350993_SNP	T	C	1111.77	.	AC=2;AF=1.00;AN=2;DB;DP=42;ExcessHet=3.0103;FS=0.000;MLEAC=2;MLEAF=1.00;MQ=43.42;QD=26.47;SOR=0.892	GT:AD:DP:GQ:PL	1/1:0,42:42:99:1140,126,0
2L	20351120	2L_20351120_SNP	A	G	2215.77	.	AC=2;AF=1.00;AN=2;DB;DP=54;ExcessHet=3.0103;FS=0.000;MLEAC=2;MLEAF=1.00;MQ=42.27;QD=34.92;SOR=0.931	GT:AD:DP:GQ:PL	1/1:0,54:54:99:2244,162,0
2L	20351154	2L_20351154_SNP	G	T	2462.77	.	AC=2;AF=1.00;AN=2;DB;DP=55;ExcessHet=3.0103;FS=0.000;MLEAC=2;MLEAF=1.00;MQ=42.88;QD=28.62;SOR=0.884	GT:AD:DP:GQ:PL	1/1:0,55:55:99:2491,169,0
2L	20351173	2L_20351173_SNP	C	A	2356.77	.	AC=2;AF=1.00;AN=2;DB;DP=53;ExcessHet=3.0103;FS=0.000;MLEAC=2;MLEAF=1.00;MQ=42.91;QD=30.92;SOR=0.892	GT:AD:DP:GQ:PL	1/1:0,53:53:99:2385,160,0
2L	20351180	2L_20351180_SNP	T	A	2266.77	.	AC=2;AF=1.00;AN=2;DB;DP=51;ExcessHet=3.0103;FS=0.000;MLEAC=2;MLEAF=1.00;MQ=42.87;QD=32.62;SOR=0.994	GT:AD:DP:GQ:PL	1/1:0,51:51:99:2295,154,0
2L	20351259	.	GTTTTTTTTTT	G	630.73	.	AC=2;AF=1.00;AN=2;BaseQRankSum=-0.856;ClippingRankSum=0.000;DP=29;ExcessHet=3.0103;FS=3.358;MLEAC=1;MLEAF=0.500;MQ=43.56;MQRankSum=0.212;QD=33.20;SOR=0.707	GT:AD:DP:GQ:PL	1/1:2,17:19:24:625,24,0
2L	20351412	2L_20351412_SNP	A	T	2435.77	.	AC=2;AF=1.00;AN=2;DB;DP=54;ExcessHet=3.0103;FS=0.000;MLEAC=2;MLEAF=1.00;MQ=44.21;QD=31.79;SOR=1.697	GT:AD:DP:GQ:PL	1/1:0,54:54:99:2464,169,0
2L	20351413	2L_20351413_SNP	A	T	2435.77	.	AC=2;AF=1.00;AN=2;DB;DP=56;ExcessHet=3.0103;FS=0.000;MLEAC=2;MLEAF=1.00;MQ=44.20;QD=27.58;SOR=1.528	GT:AD:DP:GQ:PL	1/1:0,56:56:99:2464,169,0
2L	20351632	2L_20351632_SNP	G	A	1160.77	.	AC=2;AF=1.00;AN=2;DB;DP=43;ExcessHet=3.0103;FS=0.000;MLEAC=2;MLEAF=1.00;MQ=43.51;QD=26.99;SOR=0.941	GT:AD:DP:GQ:PL	1/1:0,43:43:99:1189,129,0
2L	20351728	2L_20351728_SNP	T	C	1033.77	.	AC=2;AF=1.00;AN=2;DB;DP=39;ExcessHet=3.0103;FS=0.000;MLEAC=2;MLEAF=1.00;MQ=44.00;QD=26.51;SOR=1.096	GT:AD:DP:GQ:PL	1/1:0,39:39:99:1062,117,0
2L	20351933	2L_20351933_SNP	T	A	1622.77	.	AC=2;AF=1.00;AN=2;DB;DP=61;ExcessHet=3.0103;FS=0.000;MLEAC=2;MLEAF=1.00;MQ=43.87;QD=27.05;SOR=0.760	GT:AD:DP:GQ:PL	1/1:0,60:60:99:1651,180,0
2L	20351999	2L_20351999_SNP	T	C	1252.77	.	AC=2;AF=1.00;AN=2;DB;DP=51;ExcessHet=3.0103;FS=0.000;MLEAC=2;MLEAF=1.00;MQ=43.96;QD=25.06;SOR=0.952	GT:AD:DP:GQ:PL	1/1:0,50:50:99:1281,148,0
2L	20352536	2L_20352536_SNP	A	T	1210.77	.	AC=2;AF=1.00;AN=2;DB;DP=46;ExcessHet=3.0103;FS=0.000;MLEAC=2;MLEAF=1.00;MQ=44.00;QD=26.32;SOR=1.609	GT:AD:DP:GQ:PL	1/1:0,46:46:99:1239,137,0
2L	20352564	2L_20352564_SNP	C	T	1253.77	.	AC=2;AF=1.00;AN=2;DB;DP=45;ExcessHet=3.0103;FS=0.000;MLEAC=2;MLEAF=1.00;MQ=44.00;QD=27.86;SOR=1.154	GT:AD:DP:GQ:PL	1/1:0,45:45:99:1282,135,0
2L	20352671	2L_20352671_SNP	T	A	2206.77	.	AC=2;AF=1.00;AN=2;DB;DP=51;ExcessHet=3.0103;FS=0.000;MLEAC=2;MLEAF=1.00;MQ=43.94;QD=27.92;SOR=0.994	GT:AD:DP:GQ:PL	1/1:0,51:51:99:2235,153,0
2L	20352673	2L_20352673_SNP	A	C	2206.77	.	AC=2;AF=1.00;AN=2;DB;DP=50;ExcessHet=3.0103;FS=0.000;MLEAC=2;MLEAF=1.00;MQ=43.94;QD=30.77;SOR=0.952	GT:AD:DP:GQ:PL	1/1:0,50:50:99:2235,153,0
2L	20352809	.	TTGTATCTGTATC	T	2406.73	.	AC=2;AF=1.00;AN=2;DP=57;ExcessHet=3.0103;FS=0.000;MLEAC=2;MLEAF=1.00;MQ=43.33;QD=28.92;SOR=0.804	GT:AD:DP:GQ:PL	1/1:0,55:55:99:2444,166,0
2L	20352961	2L_20352961_SNP	G	A	1084.77	.	AC=2;AF=1.00;AN=2;DB;DP=42;ExcessHet=3.0103;FS=0.000;MLEAC=2;MLEAF=1.00;MQ=44.00;QD=25.83;SOR=1.127	GT:AD:DP:GQ:PL	1/1:0,42:42:99:1113,125,0
2L	20353139	.	AT	A	1068.73	.	AC=2;AF=1.00;AN=2;DP=51;ExcessHet=3.0103;FS=0.000;MLEAC=2;MLEAF=1.00;MQ=43.33;QD=22.74;SOR=0.735	GT:AD:DP:GQ:PL	1/1:0,47:47:99:1106,141,0
2L	20353177	2L_20353177_SNP	C	T	1236.77	.	AC=2;AF=1.00;AN=2;DB;DP=46;ExcessHet=3.0103;FS=0.000;MLEAC=2;MLEAF=1.00;MQ=44.00;QD=26.89;SOR=0.874	GT:AD:DP:GQ:PL	1/1:0,46:46:99:1265,138,0
2L	20353575	2L_20353575_SNP	C	G	2389.77	.	AC=2;AF=1.00;AN=2;DB;DP=57;ExcessHet=3.0103;FS=0.000;MLEAC=2;MLEAF=1.00;MQ=43.97;QD=26.66;SOR=0.804	GT:AD:DP:GQ:PL	1/1:0,55:55:99:2418,166,0
2L	20353583	2L_20353583_SNP	A	G	2367.77	.	AC=2;AF=1.00;AN=2;DB;DP=55;ExcessHet=3.0103;FS=0.000;MLEAC=2;MLEAF=1.00;MQ=43.96;QD=30.59;SOR=0.730	GT:AD:DP:GQ:PL	1/1:0,53:53:99:2396,163,0
2L	20354520	2L_20354520_SNP	C	A	2052.77	.	AC=2;AF=1.00;AN=2;DB;DP=75;ExcessHet=3.0103;FS=0.000;MLEAC=2;MLEAF=1.00;MQ=43.84;QD=27.37;SOR=1.240	GT:AD:DP:GQ:PL	1/1:0,75:75:99:2081,225,0
2L	20354605	2L_20354605_SNP	C	T	2375.77	.	AC=2;AF=1.00;AN=2;DB;DP=55;ExcessHet=3.0103;FS=0.000;MLEAC=2;MLEAF=1.00;MQ=43.79;QD=29.34;SOR=0.970	GT:AD:DP:GQ:PL	1/1:0,55:55:99:2404,174,0
2L	20354617	2L_20354617_SNP	A	C	2369.77	.	AC=2;AF=1.00;AN=2;DB;DP=55;ExcessHet=3.0103;FS=0.000;MLEAC=2;MLEAF=1.00;MQ=43.68;QD=27.48;SOR=0.729	GT:AD:DP:GQ:PL	1/1:0,55:55:99:2398,174,0
2L	20354665	.	TTGTGAGTAACAATG	T	2680.73	.	AC=2;AF=1.00;AN=2;DP=62;ExcessHet=3.0103;FS=0.000;MLEAC=2;MLEAF=1.00;MQ=43.62;QD=27.92;SOR=0.865	GT:AD:DP:GQ:PL	1/1:0,61:61:99:2718,184,0
2L	20354775	2L_20354775_SNP	T	A	1269.77	.	AC=2;AF=1.00;AN=2;BaseQRankSum=1.153;ClippingRankSum=0.000;DB;DP=49;ExcessHet=3.0103;FS=0.000;MLEAC=2;MLEAF=1.00;MQ=43.84;MQRankSum=-0.224;QD=25.91;ReadPosRankSum=-0.995;SOR=0.296	GT:AD:DP:GQ:PL	1/1:1,48:49:99:1298,120,0
2L	20354799	2L_20354799_SNP	G	A	1343.77	.	AC=2;AF=1.00;AN=2;BaseQRankSum=0.874;ClippingRankSum=0.000;DB;DP=51;ExcessHet=3.0103;FS=0.000;MLEAC=2;MLEAF=1.00;MQ=43.96;MQRankSum=0.000;QD=26.35;ReadPosRankSum=-0.705;SOR=0.293	GT:AD:DP:GQ:PL	1/1:1,50:51:99:1372,126,0
2L	20355039	2L_20355039_SNP	C	A	1072.77	.	AC=2;AF=1.00;AN=2;BaseQRankSum=-1.333;ClippingRankSum=0.000;DB;DP=44;ExcessHet=3.0103;FS=0.000;MLEAC=2;MLEAF=1.00;MQ=44.00;MQRankSum=0.000;QD=24.38;ReadPosRankSum=1.657;SOR=0.384	GT:AD:DP:GQ:PL	1/1:1,43:44:99:1101,102,0
2L	20355381	2L_20355381_SNP	C	G	1024.77	.	AC=2;AF=1.00;AN=2;DB;DP=40;ExcessHet=3.0103;FS=0.000;MLEAC=2;MLEAF=1.00;MQ=43.90;QD=25.62;SOR=1.022	GT:AD:DP:GQ:PL	1/1:0,40:40:99:1053,119,0
2L	20355878	2L_20355878_SNP	T	C	1574.77	.	AC=2;AF=1.00;AN=2;DB;DP=61;ExcessHet=3.0103;FS=0.000;MLEAC=2;MLEAF=1.00;MQ=44.00;QD=26.25;SOR=1.460	GT:AD:DP:GQ:PL	1/1:0,60:60:99:1603,179,0
2L	20356307	2L_20356307_SNP	C	A	1171.77	.	AC=2;AF=1.00;AN=2;DB;DP=45;ExcessHet=3.0103;FS=0.000;MLEAC=2;MLEAF=1.00;MQ=43.96;QD=26.04;SOR=1.154	GT:AD:DP:GQ:PL	1/1:0,45:45:99:1200,134,0
2L	20356463	2L_20356463_SNP	A	C	1073.77	.	AC=2;AF=1.00;AN=2;DB;DP=40;ExcessHet=3.0103;FS=0.000;MLEAC=2;MLEAF=1.00;MQ=44.00;QD=26.84;SOR=0.902	GT:AD:DP:GQ:PL	1/1:0,40:40:99:1102,120,0
2L	20356869	2L_20356869_SNP	T	A	1452.77	.	AC=2;AF=1.00;AN=2;DB;DP=54;ExcessHet=3.0103;FS=0.000;MLEAC=2;MLEAF=1.00;MQ=44.00;QD=27.41;SOR=0.730	GT:AD:DP:GQ:PL	1/1:0,53:53:99:1481,159,0
2L	20356959	2L_20356959_SNP	A	G	1023.77	.	AC=2;AF=1.00;AN=2;DB;DP=40;ExcessHet=3.0103;FS=0.000;MLEAC=2;MLEAF=1.00;MQ=44.00;QD=25.59;SOR=1.292	GT:AD:DP:GQ:PL	1/1:0,40:40:99:1052,119,0
2L	20358006	2L_20358006_SNP	T	C	707.77	.	AC=2;AF=1.00;AN=2;DB;DP=28;ExcessHet=3.0103;FS=0.000;MLEAC=2;MLEAF=1.00;MQ=43.86;QD=25.28;SOR=1.179	GT:AD:DP:GQ:PL	1/1:0,28:28:84:736,84,0
2L	20358214	2L_20358214_SNP	T	C	933.77	.	AC=2;AF=1.00;AN=2;DB;DP=34;ExcessHet=3.0103;FS=0.000;MLEAC=2;MLEAF=1.00;MQ=44.00;QD=27.46;SOR=2.049	GT:AD:DP:GQ:PL	1/1:0,34:34:99:962,102,0
2L	20359488	2L_20359488_SNP	A	G	2647.77	.	AC=2;AF=1.00;AN=2;DB;DP=62;ExcessHet=3.0103;FS=0.000;MLEAC=2;MLEAF=1.00;MQ=44.00;QD=33.44;SOR=0.693	GT:AD:DP:GQ:PL	1/1:0,62:62:99:2676,186,0
2L	20359495	2L_20359495_SNP	T	C	2662.77	.	AC=2;AF=1.00;AN=2;DB;DP=60;ExcessHet=3.0103;FS=0.000;MLEAC=2;MLEAF=1.00;MQ=44.00;QD=31.18;SOR=0.760	GT:AD:DP:GQ:PL	1/1:0,60:60:99:2691,187,0
2L	20359515	2L_20359515_SNP	T	G	2842.77	.	AC=2;AF=1.00;AN=2;DB;DP=63;ExcessHet=3.0103;FS=0.000;MLEAC=2;MLEAF=1.00;MQ=44.00;QD=30.59;SOR=0.859	GT:AD:DP:GQ:PL	1/1:0,63:63:99:2871,196,0
2L	20359518	2L_20359518_SNP	C	T	2842.77	.	AC=2;AF=1.00;AN=2;DB;DP=65;ExcessHet=3.0103;FS=0.000;MLEAC=2;MLEAF=1.00;MQ=44.00;QD=30.56;SOR=0.854	GT:AD:DP:GQ:PL	1/1:0,65:65:99:2871,196,0
2L	20359648	2L_20359648_SNP	G	A	1739.77	.	AC=2;AF=1.00;AN=2;DB;DP=63;ExcessHet=3.0103;FS=0.000;MLEAC=2;MLEAF=1.00;MQ=44.00;QD=27.62;SOR=0.724	GT:AD:DP:GQ:PL	1/1:0,63:63:99:1768,189,0
2L	20359751	2L_20359751_SNP	A	T	1486.77	.	AC=2;AF=1.00;AN=2;DB;DP=56;ExcessHet=3.0103;FS=0.000;MLEAC=2;MLEAF=1.00;MQ=44.00;QD=26.55;SOR=0.841	GT:AD:DP:GQ:PL	1/1:0,56:56:99:1515,167,0
2L	20359920	2L_20359920_SNP	G	T	1470.77	.	AC=2;AF=1.00;AN=2;DB;DP=56;ExcessHet=3.0103;FS=0.000;MLEAC=2;MLEAF=1.00;MQ=43.70;QD=26.26;SOR=1.302	GT:AD:DP:GQ:PL	1/1:0,56:56:99:1499,168,0
2L	20359966	2L_20359966_SNP	G	A	1344.77	.	AC=2;AF=1.00;AN=2;DB;DP=51;ExcessHet=3.0103;FS=0.000;MLEAC=2;MLEAF=1.00;MQ=43.68;QD=26.37;SOR=1.314	GT:AD:DP:GQ:PL	1/1:0,51:51:99:1373,153,0
2L	20359999	2L_20359999_SNP	C	T	1089.77	.	AC=2;AF=1.00;AN=2;DB;DP=40;ExcessHet=3.0103;FS=0.000;MLEAC=2;MLEAF=1.00;MQ=43.63;QD=27.24;SOR=0.793	GT:AD:DP:GQ:PL	1/1:0,40:40:99:1118,120,0
2L	20360290	2L_20360290_SNP	C	T	1283.77	.	AC=2;AF=1.00;AN=2;DB;DP=50;ExcessHet=3.0103;FS=0.000;MLEAC=2;MLEAF=1.00;MQ=43.96;QD=25.68;SOR=0.952	GT:AD:DP:GQ:PL	1/1:0,50:50:99:1312,149,0
2L	20360468	.	G	GTT	1898.73	.	AC=2;AF=1.00;AN=2;DP=43;ExcessHet=3.0103;FS=0.000;MLEAC=2;MLEAF=1.00;MQ=44.64;QD=26.96;SOR=0.836	GT:AD:DP:GQ:PL	1/1:0,43:43:99:1936,132,0
2L	20360473	.	C	A	1907.77	.	AC=2;AF=1.00;AN=2;DP=44;ExcessHet=3.0103;FS=0.000;MLEAC=2;MLEAF=1.00;MQ=44.62;QD=32.27;SOR=0.784	GT:AD:DP:GQ:PL	1/1:0,44:44:99:1936,132,0
2L	20360495	2L_20360495_SNP	C	T	1318.77	.	AC=2;AF=1.00;AN=2;DB;DP=49;ExcessHet=3.0103;FS=0.000;MLEAC=2;MLEAF=1.00;MQ=44.56;QD=26.91;SOR=0.818	GT:AD:DP:GQ:PL	1/1:0,49:49:99:1347,147,0
2L	20361100	2L_20361100_SNP	T	A	1816.77	.	AC=2;AF=1.00;AN=2;DB;DP=67;ExcessHet=3.0103;FS=0.000;MLEAC=2;MLEAF=1.00;MQ=44.00;QD=27.12;SOR=0.917	GT:AD:DP:GQ:PL	1/1:0,67:67:99:1845,201,0
2L	20361268	.	T	C	1863.77	.	AC=2;AF=1.00;AN=2;BaseQRankSum=1.807;ClippingRankSum=0.000;DP=72;ExcessHet=3.0103;FS=3.522;MLEAC=2;MLEAF=1.00;MQ=44.00;MQRankSum=0.000;QD=25.89;ReadPosRankSum=-0.475;SOR=0.637	GT:AD:DP:GQ:PL	1/1:1,71:72:99:1892,205,0
2L	20361301	2L_20361301_SNP	A	G	1934.77	.	AC=2;AF=1.00;AN=2;BaseQRankSum=0.926;ClippingRankSum=0.000;DB;DP=75;ExcessHet=3.0103;FS=0.000;MLEAC=2;MLEAF=1.00;MQ=43.97;MQRankSum=0.000;QD=25.80;ReadPosRankSum=-0.603;SOR=0.223	GT:AD:DP:GQ:PL	1/1:1,74:75:99:1963,198,0
2L	20361607	.	CCACAGTCCTGATTCAACTG	C	3187.73	.	AC=2;AF=1.00;AN=2;DP=72;ExcessHet=3.0103;FS=0.000;MLEAC=2;MLEAF=1.00;MQ=43.88;QD=26.98;SOR=0.749	GT:AD:DP:GQ:PL	1/1:0,72:72:99:3225,217,0
2L	20361743	2L_20361743_SNP	T	C	1541.77	.	AC=2;AF=1.00;AN=2;DB;DP=60;ExcessHet=3.0103;FS=0.000;MLEAC=2;MLEAF=1.00;MQ=43.80;QD=26.58;SOR=1.493	GT:AD:DP:GQ:PL	1/1:0,58:58:99:1570,174,0
2L	20361961	2L_20361961_SNP	A	T	1095.77	.	AC=2;AF=1.00;AN=2;DB;DP=41;ExcessHet=3.0103;FS=0.000;MLEAC=2;MLEAF=1.00;MQ=44.00;QD=26.73;SOR=1.501	GT:AD:DP:GQ:PL	1/1:0,41:41:99:1124,123,0
2L	20363184	2L_20363184_SNP	T	C	2630.77	.	AC=2;AF=1.00;AN=2;DB;DP=59;ExcessHet=3.0103;FS=0.000;MLEAC=2;MLEAF=1.00;MQ=44.00;QD=29.50;SOR=1.034	GT:AD:DP:GQ:PL	1/1:0,59:59:99:2659,181,0
2L	20363191	2L_20363191_SNP	G	T	2681.77	.	AC=2;AF=1.00;AN=2;DB;DP=59;ExcessHet=3.0103;FS=0.000;MLEAC=2;MLEAF=1.00;MQ=44.00;QD=28.21;SOR=1.123	GT:AD:DP:GQ:PL	1/1:0,59:59:99:2710,184,0
2L	20363210	2L_20363210_SNP	C	T	2669.77	.	AC=2;AF=1.00;AN=2;DB;DP=62;ExcessHet=3.0103;FS=0.000;MLEAC=2;MLEAF=1.00;MQ=44.00;QD=29.11;SOR=1.143	GT:AD:DP:GQ:PL	1/1:0,62:62:99:2698,190,0
2L	20363433	2L_20363433_SNP	C	T	1642.77	.	AC=2;AF=1.00;AN=2;DB;DP=60;ExcessHet=3.0103;FS=0.000;MLEAC=2;MLEAF=1.00;MQ=43.92;QD=27.38;SOR=1.160	GT:AD:DP:GQ:PL	1/1:0,60:60:99:1671,180,0
2L	20363806	2L_20363806_SNP	G	A	2246.77	.	AC=2;AF=1.00;AN=2;DB;DP=53;ExcessHet=3.0103;FS=0.000;MLEAC=2;MLEAF=1.00;MQ=44.00;QD=31.87;SOR=1.179	GT:AD:DP:GQ:PL	1/1:0,53:53:99:2275,159,0
2L	20363814	2L_20363814_SNP	A	C	2245.77	.	AC=2;AF=1.00;AN=2;DB;DP=52;ExcessHet=3.0103;FS=0.000;MLEAC=2;MLEAF=1.00;MQ=43.96;QD=29.45;SOR=1.136	GT:AD:DP:GQ:PL	1/1:0,52:52:99:2274,159,0
2L	20363971	2L_20363971_SNP	A	G	1771.77	.	AC=2;AF=1.00;AN=2;DB;DP=65;ExcessHet=3.0103;FS=0.000;MLEAC=2;MLEAF=1.00;MQ=44.00;QD=27.26;SOR=0.854	GT:AD:DP:GQ:PL	1/1:0,65:65:99:1800,195,0
2L	20364081	2L_20364081_SNP	T	A	1961.77	.	AC=2;AF=1.00;AN=2;DB;DP=73;ExcessHet=3.0103;FS=0.000;MLEAC=2;MLEAF=1.00;MQ=43.85;QD=26.87;SOR=0.963	GT:AD:DP:GQ:PL	1/1:0,73:73:99:1990,219,0
2L	20364245	2L_20364245_SNP	T	C	1514.77	.	AC=2;AF=1.00;AN=2;DB;DP=59;ExcessHet=3.0103;FS=0.000;MLEAC=2;MLEAF=1.00;MQ=43.85;QD=25.67;SOR=0.871	GT:AD:DP:GQ:PL	1/1:0,59:59:99:1543,175,0
2L	20364442	2L_20364442_SNP	C	T	1550.77	.	AC=2;AF=1.00;AN=2;DB;DP=57;ExcessHet=3.0103;FS=0.000;MLEAC=2;MLEAF=1.00;MQ=43.97;QD=27.21;SOR=0.960	GT:AD:DP:GQ:PL	1/1:0,57:57:99:1579,171,0
2L	20365568	2L_20365568_SNP	A	G	927.77	.	AC=2;AF=1.00;AN=2;DB;DP=35;ExcessHet=3.0103;FS=0.000;MLEAC=2;MLEAF=1.00;MQ=42.46;QD=27.29;SOR=1.085	GT:AD:DP:GQ:PL	1/1:0,34:34:99:956,102,0
2L	20365738	.	T	TTGGC	625.73	.	AC=2;AF=1.00;AN=2;BaseQRankSum=0.596;ClippingRankSum=0.000;DP=32;ExcessHet=3.0103;FS=0.000;MLEAC=2;MLEAF=1.00;MQ=43.53;MQRankSum=-0.513;QD=22.35;ReadPosRankSum=-1.206;SOR=0.693	GT:AD:DP:GQ:PL	1/1:2,26:28:46:663,46,0
2L	20365766	2L_20365766_SNP	C	T	1346.77	.	AC=2;AF=1.00;AN=2;DB;DP=31;ExcessHet=3.0103;FS=0.000;MLEAC=2;MLEAF=1.00;MQ=43.51;QD=29.34;SOR=0.892	GT:AD:DP:GQ:PL	1/1:0,31:31:96:1375,96,0
2L	20365776	2L_20365776_SNP	G	T	1508.77	.	AC=2;AF=1.00;AN=2;DB;DP=32;ExcessHet=3.0103;FS=0.000;MLEAC=2;MLEAF=1.00;MQ=43.30;QD=29.35;SOR=0.693	GT:AD:DP:GQ:PL	1/1:0,32:32:99:1537,105,0
2L	20365788	.	A	AG	1402.73	.	AC=2;AF=1.00;AN=2;DP=32;ExcessHet=3.0103;FS=0.000;MLEAC=2;MLEAF=1.00;MQ=43.30;QD=28.09;SOR=0.693	GT:AD:DP:GQ:PL	1/1:0,32:32:96:1440,96,0
2L	20365810	2L_20365810_SNP	C	A	1332.77	.	AC=2;AF=1.00;AN=2;DB;DP=31;ExcessHet=3.0103;FS=0.000;MLEAC=2;MLEAF=1.00;MQ=43.27;QD=29.76;SOR=0.756	GT:AD:DP:GQ:PL	1/1:0,31:31:93:1361,93,0
2L	20366233	2L_20366233_SNP	C	T	1646.77	.	AC=2;AF=1.00;AN=2;BaseQRankSum=1.898;ClippingRankSum=0.000;DB;DP=63;ExcessHet=3.0103;FS=0.000;MLEAC=2;MLEAF=1.00;MQ=44.00;MQRankSum=0.000;QD=26.14;ReadPosRankSum=-0.586;SOR=0.428	GT:AD:DP:GQ:PL	1/1:1,62:63:99:1675,179,0
2L	20366638	2L_20366638_SNP	T	A	1516.77	.	AC=2;AF=1.00;AN=2;DB;DP=56;ExcessHet=3.0103;FS=0.000;MLEAC=2;MLEAF=1.00;MQ=44.00;QD=27.09;SOR=0.841	GT:AD:DP:GQ:PL	1/1:0,56:56:99:1545,168,0
2L	20366873	.	G	GA	1485.73	.	AC=2;AF=1.00;AN=2;DP=56;ExcessHet=3.0103;FS=0.000;MLEAC=2;MLEAF=1.00;MQ=44.09;QD=27.51;SOR=0.846	GT:AD:DP:GQ:PL	1/1:0,54:54:99:1523,162,0
2L	20367233	2L_20367233_SNP	A	T	1143.77	.	AC=2;AF=1.00;AN=2;DB;DP=43;ExcessHet=3.0103;FS=0.000;MLEAC=2;MLEAF=1.00;MQ=44.00;QD=26.60;SOR=0.836	GT:AD:DP:GQ:PL	1/1:0,43:43:99:1172,129,0
2L	20367374	2L_20367374_SNP	A	G	2590.77	.	AC=2;AF=1.00;AN=2;DB;DP=58;ExcessHet=3.0103;FS=0.000;MLEAC=2;MLEAF=1.00;MQ=44.00;QD=29.14;SOR=0.836	GT:AD:DP:GQ:PL	1/1:0,58:58:99:2619,181,0
2L	20367382	2L_20367382_DEL	AC	A	2633.73	.	AC=2;AF=1.00;AN=2;DB;DP=58;ExcessHet=3.0103;FS=0.000;MLEAC=2;MLEAF=1.00;MQ=44.00;QD=32.32;SOR=0.762	GT:AD:DP:GQ:PL	1/1:0,58:58:99:2671,181,0
2L	20367385	2L_20367385_SNP	G	A	2618.77	.	AC=2;AF=1.00;AN=2;DB;DP=59;ExcessHet=3.0103;FS=0.000;MLEAC=2;MLEAF=1.00;MQ=44.00;QD=32.57;SOR=0.796	GT:AD:DP:GQ:PL	1/1:0,59:59:99:2647,178,0
2L	20367561	2L_20367561_SNP	G	T	1364.77	.	AC=2;AF=1.00;AN=2;DB;DP=51;ExcessHet=3.0103;FS=0.000;MLEAC=2;MLEAF=1.00;MQ=44.00;QD=26.76;SOR=0.813	GT:AD:DP:GQ:PL	1/1:0,51:51:99:1393,153,0
2L	20367903	.	G	T	1657.77	.	AC=2;AF=1.00;AN=2;BaseQRankSum=0.310;ClippingRankSum=0.000;DP=64;ExcessHet=3.0103;FS=0.000;MLEAC=2;MLEAF=1.00;MQ=44.00;MQRankSum=0.000;QD=25.90;ReadPosRankSum=-0.534;SOR=0.548	GT:AD:DP:GQ:PL	1/1:1,63:64:99:1686,163,0
2L	20368193	2L_20368193_SNP	A	G	1718.77	.	AC=2;AF=1.00;AN=2;DB;DP=69;ExcessHet=3.0103;FS=0.000;MLEAC=2;MLEAF=1.00;MQ=43.62;QD=25.28;SOR=1.542	GT:AD:DP:GQ:PL	1/1:0,68:68:99:1747,201,0
2L	20368413	.	G	T	2436.77	.	AC=2;AF=1.00;AN=2;DP=58;ExcessHet=3.0103;FS=0.000;MLEAC=2;MLEAF=1.00;MQ=43.38;QD=27.12;SOR=1.342	GT:AD:DP:GQ:PL	1/1:0,57:57:99:2465,175,0
2L	20368417	.	G	GC	2359.73	.	AC=2;AF=1.00;AN=2;DP=56;ExcessHet=3.0103;FS=0.000;MLEAC=2;MLEAF=1.00;MQ=43.36;QD=23.13;SOR=1.371	GT:AD:DP:GQ:PL	1/1:0,55:55:99:2397,169,0
2L	20368455	.	GTGAGTGA	G	1929.73	.	AC=2;AF=1.00;AN=2;DP=49;ExcessHet=3.0103;FS=0.000;MLEAC=2;MLEAF=1.00;MQ=43.90;QD=37.70;SOR=0.990	GT:AD:DP:GQ:PL	1/1:0,44:44:99:1967,133,0
2L	20368688	.	G	GCCCCCCCC	103.73	.	AC=1;AF=0.500;AN=2;BaseQRankSum=-1.335;ClippingRankSum=0.000;DP=12;ExcessHet=3.0103;FS=26.646;MLEAC=1;MLEAF=0.500;MQ=42.40;MQRankSum=-1.668;QD=9.43;ReadPosRankSum=0.087;SOR=3.584	GT:AD:DP:GQ:PL	0/1:6,5:11:99:141,0,359
2L	20368693	.	T	C	113.77	.	AC=1;AF=0.500;AN=2;BaseQRankSum=0.087;ClippingRankSum=0.000;DP=12;ExcessHet=3.0103;FS=26.646;MLEAC=1;MLEAF=0.500;MQ=42.40;MQRankSum=-1.668;QD=10.34;ReadPosRankSum=-0.443;SOR=3.584	GT:AD:DP:GQ:PL	0/1:6,5:11:99:142,0,359
2L	20368993	2L_20368993_SNP	C	A	1121.77	.	AC=2;AF=1.00;AN=2;DB;DP=43;ExcessHet=3.0103;FS=0.000;MLEAC=2;MLEAF=1.00;MQ=43.65;QD=26.09;SOR=0.739	GT:AD:DP:GQ:PL	1/1:0,43:43:99:1150,128,0
2L	20369191	.	C	CGACTTCTTTGGTGG	2568.73	.	AC=2;AF=1.00;AN=2;DP=54;ExcessHet=3.0103;FS=0.000;MLEAC=2;MLEAF=1.00;MQ=43.75;QD=33.97;SOR=0.846	GT:AD:DP:GQ:PL	1/1:0,54:54:99:2606,174,0
2L	20370724	.	C	CTGGGTT	2211.73	.	AC=2;AF=1.00;AN=2;DP=48;ExcessHet=3.0103;FS=0.000;MLEAC=2;MLEAF=1.00;MQ=43.68;QD=35.95;SOR=0.780	GT:AD:DP:GQ:PL	1/1:0,46:46:99:2249,150,0
2L	20370792	2L_20370792_SNP	T	G	2175.77	.	AC=2;AF=1.00;AN=2;DB;DP=51;ExcessHet=3.0103;FS=0.000;MLEAC=2;MLEAF=1.00;MQ=43.55;QD=28.05;SOR=0.994	GT:AD:DP:GQ:PL	1/1:0,51:51:99:2204,156,0
2L	20370803	.	GGATGGAGC	G	2262.73	.	AC=2;AF=1.00;AN=2;DP=50;ExcessHet=3.0103;FS=0.000;MLEAC=2;MLEAF=1.00;MQ=43.58;QD=29.21;SOR=0.859	GT:AD:DP:GQ:PL	1/1:0,50:50:99:2300,159,0
2L	20370823	.	GGACC	G	2320.73	.	AC=2;AF=1.00;AN=2;DP=51;ExcessHet=3.0103;FS=0.000;MLEAC=2;MLEAF=1.00;MQ=43.55;QD=29.84;SOR=0.900	GT:AD:DP:GQ:PL	1/1:0,51:51:99:2358,160,0
2L	20370929	2L_20370929_SNP	T	A	2774.77	.	AC=2;AF=1.00;AN=2;DB;DP=64;ExcessHet=3.0103;FS=0.000;MLEAC=2;MLEAF=1.00;MQ=43.94;QD=30.04;SOR=1.329	GT:AD:DP:GQ:PL	1/1:0,62:62:99:2803,196,0
2L	20370935	.	GA	G	2721.73	.	AC=2;AF=1.00;AN=2;DP=66;ExcessHet=3.0103;FS=0.000;MLEAC=2;MLEAF=1.00;MQ=43.94;QD=27.75;SOR=1.306	GT:AD:DP:GQ:PL	1/1:0,64:64:99:2759,193,0
2L	20371100	2L_20371100_SNP	C	T	3173.77	.	AC=2;AF=1.00;AN=2;DB;DP=77;ExcessHet=3.0103;FS=0.000;MLEAC=2;MLEAF=1.00;MQ=43.72;QD=26.44;SOR=0.892	GT:AD:DP:GQ:PL	1/1:0,75:75:99:3202,225,0
2L	20371114	2L_20371114_SNP	G	T	3142.77	.	AC=2;AF=1.00;AN=2;DB;DP=70;ExcessHet=3.0103;FS=0.000;MLEAC=2;MLEAF=1.00;MQ=43.74;QD=28.39;SOR=0.844	GT:AD:DP:GQ:PL	1/1:0,69:69:99:3171,216,0
2L	20371133	2L_20371133_SNP	A	C	3042.77	.	AC=2;AF=1.00;AN=2;DB;DP=71;ExcessHet=3.0103;FS=0.000;MLEAC=2;MLEAF=1.00;MQ=43.74;QD=34.03;SOR=1.011	GT:AD:DP:GQ:PL	1/1:0,70:70:99:3071,214,0
2L	20371432	2L_20371432_SNP	A	G	2636.77	.	AC=2;AF=1.00;AN=2;DB;DP=59;ExcessHet=3.0103;FS=0.000;MLEAC=2;MLEAF=1.00;MQ=43.97;QD=29.79;SOR=0.950	GT:AD:DP:GQ:PL	1/1:0,59:59:99:2665,181,0
2L	20371436	2L_20371436_SNP	T	C	2681.77	.	AC=2;AF=1.00;AN=2;DB;DP=60;ExcessHet=3.0103;FS=0.000;MLEAC=2;MLEAF=1.00;MQ=43.97;QD=27.32;SOR=0.831	GT:AD:DP:GQ:PL	1/1:0,60:60:99:2710,184,0
2L	20371437	2L_20371437_SNP	G	A	2681.77	.	AC=2;AF=1.00;AN=2;DB;DP=60;ExcessHet=3.0103;FS=0.000;MLEAC=2;MLEAF=1.00;MQ=43.97;QD=29.59;SOR=0.831	GT:AD:DP:GQ:PL	1/1:0,60:60:99:2710,184,0
2L	20371502	2L_20371502_SNP	C	T	1802.77	.	AC=2;AF=1.00;AN=2;DB;DP=66;ExcessHet=3.0103;FS=0.000;MLEAC=2;MLEAF=1.00;MQ=43.93;QD=27.73;SOR=0.723	GT:AD:DP:GQ:PL	1/1:0,65:65:99:1831,195,0
2L	20371579	2L_20371579_SNP	C	T	1604.77	.	AC=2;AF=1.00;AN=2;DB;DP=61;ExcessHet=3.0103;FS=0.000;MLEAC=2;MLEAF=1.00;MQ=44.00;QD=26.31;SOR=1.392	GT:AD:DP:GQ:PL	1/1:0,61:61:99:1633,182,0
2L	20371636	2L_20371636_SNP	A	T	2224.77	.	AC=2;AF=1.00;AN=2;DB;DP=52;ExcessHet=3.0103;FS=0.000;MLEAC=2;MLEAF=1.00;MQ=44.00;QD=29.36;SOR=1.136	GT:AD:DP:GQ:PL	1/1:0,52:52:99:2253,156,0
2L	20371652	2L_20371652_SNP	G	C	2293.77	.	AC=2;AF=1.00;AN=2;DB;DP=51;ExcessHet=3.0103;FS=0.000;MLEAC=2;MLEAF=1.00;MQ=44.00;QD=27.14;SOR=1.094	GT:AD:DP:GQ:PL	1/1:0,51:51:99:2322,157,0
2L	20371657	2L_20371657_SNP	T	G	2310.77	.	AC=2;AF=1.00;AN=2;DB;DP=52;ExcessHet=3.0103;FS=0.000;MLEAC=2;MLEAF=1.00;MQ=44.00;QD=32.42;SOR=1.036	GT:AD:DP:GQ:PL	1/1:0,52:52:99:2339,157,0
2L	20371674	.	G	GTTTT	2186.73	.	AC=2;AF=1.00;AN=2;DP=47;ExcessHet=3.0103;FS=0.000;MLEAC=2;MLEAF=1.00;MQ=44.00;QD=31.38;SOR=0.735	GT:AD:DP:GQ:PL	1/1:0,47:47:99:2224,150,0
2L	20371739	2L_20371739_SNP	G	T	1254.77	.	AC=2;AF=1.00;AN=2;DB;DP=47;ExcessHet=3.0103;FS=0.000;MLEAC=2;MLEAF=1.00;MQ=44.00;QD=26.70;SOR=1.132	GT:AD:DP:GQ:PL	1/1:0,47:47:99:1283,140,0
2L	20372178	2L_20372178_SNP	G	C	2160.77	.	AC=2;AF=1.00;AN=2;DB;DP=49;ExcessHet=3.0103;FS=0.000;MLEAC=2;MLEAF=1.00;MQ=43.84;QD=31.53;SOR=1.473	GT:AD:DP:GQ:PL	1/1:0,49:49:99:2189,147,0
2L	20372182	2L_20372182_SNP	A	C	2160.77	.	AC=2;AF=1.00;AN=2;DB;DP=48;ExcessHet=3.0103;FS=0.000;MLEAC=2;MLEAF=1.00;MQ=43.84;QD=29.17;SOR=1.426	GT:AD:DP:GQ:PL	1/1:0,48:48:99:2189,147,0
2L	20372187	2L_20372187_SNP	A	C	2176.77	.	AC=2;AF=1.00;AN=2;DB;DP=46;ExcessHet=3.0103;FS=0.000;MLEAC=2;MLEAF=1.00;MQ=43.83;QD=30.76;SOR=1.329	GT:AD:DP:GQ:PL	1/1:0,46:46:99:2205,147,0
2L	20372198	2L_20372198_SNP	T	C	1935.77	.	AC=2;AF=1.00;AN=2;DB;DP=43;ExcessHet=3.0103;FS=0.000;MLEAC=2;MLEAF=1.00;MQ=43.75;QD=32.81;SOR=1.312	GT:AD:DP:GQ:PL	1/1:0,43:43:99:1964,132,0
2L	20372213	2L_20372213_SNP	C	T	1842.77	.	AC=2;AF=1.00;AN=2;DB;DP=43;ExcessHet=3.0103;FS=0.000;MLEAC=2;MLEAF=1.00;MQ=43.38;QD=30.03;SOR=1.312	GT:AD:DP:GQ:PL	1/1:0,43:43:99:1871,129,0
2L	20372710	2L_20372710_SNP	G	A	1304.77	.	AC=2;AF=1.00;AN=2;BaseQRankSum=1.742;ClippingRankSum=0.000;DB;DP=53;ExcessHet=3.0103;FS=3.736;MLEAC=2;MLEAF=1.00;MQ=42.77;MQRankSum=-0.584;QD=25.09;ReadPosRankSum=-0.496;SOR=0.804	GT:AD:DP:GQ:PL	1/1:1,51:52:99:1333,144,0
2L	20372776	2L_20372776_SNP	T	A	1434.77	.	AC=2;AF=1.00;AN=2;DB;DP=54;ExcessHet=3.0103;FS=0.000;MLEAC=2;MLEAF=1.00;MQ=43.12;QD=26.57;SOR=1.118	GT:AD:DP:GQ:PL	1/1:0,54:54:99:1463,161,0
2L	20373788	2L_20373788_SNP	G	C	1794.77	.	AC=2;AF=1.00;AN=2;DB;DP=70;ExcessHet=3.0103;FS=0.000;MLEAC=2;MLEAF=1.00;MQ=43.94;QD=26.39;SOR=0.880	GT:AD:DP:GQ:PL	1/1:0,68:68:99:1823,203,0
2L	20373945	2L_20373945_SNP	G	A	1363.77	.	AC=2;AF=1.00;AN=2;BaseQRankSum=-1.764;ClippingRankSum=0.000;DB;DP=58;ExcessHet=3.0103;FS=0.000;MLEAC=2;MLEAF=1.00;MQ=43.71;MQRankSum=-0.160;QD=24.80;ReadPosRankSum=2.480;SOR=0.223	GT:AD:DP:GQ:PL	1/1:1,54:55:99:1392,128,0
2L	20374966	2L_20374966_SNP	A	C	1052.77	.	AC=2;AF=1.00;AN=2;DB;DP=27;ExcessHet=3.0103;FS=0.000;MLEAC=2;MLEAF=1.00;MQ=44.00;QD=32.70;SOR=1.101	GT:AD:DP:GQ:PL	1/1:0,27:27:81:1081,81,0
2L	20374967	2L_20374967_SNP	G	C	1052.77	.	AC=2;AF=1.00;AN=2;DB;DP=26;ExcessHet=3.0103;FS=0.000;MLEAC=2;MLEAF=1.00;MQ=44.00;QD=29.21;SOR=1.220	GT:AD:DP:GQ:PL	1/1:0,26:26:81:1081,81,0
2L	20375567	2L_20375567_SNP	C	A	1727.77	.	AC=2;AF=1.00;AN=2;DB;DP=41;ExcessHet=3.0103;FS=0.000;MLEAC=2;MLEAF=1.00;MQ=43.56;QD=28.69;SOR=0.741	GT:AD:DP:GQ:PL	1/1:0,41:41:99:1756,123,0
2L	20375574	2L_20375574_SNP	T	A	1731.77	.	AC=2;AF=1.00;AN=2;DB;DP=40;ExcessHet=3.0103;FS=0.000;MLEAC=2;MLEAF=1.00;MQ=43.55;QD=31.15;SOR=0.693	GT:AD:DP:GQ:PL	1/1:0,40:40:99:1760,120,0
2L	20376908	.	CT	C	1593.73	.	AC=2;AF=1.00;AN=2;DP=67;ExcessHet=3.0103;FS=0.000;MLEAC=2;MLEAF=1.00;MQ=43.97;QD=24.52;SOR=0.854	GT:AD:DP:GQ:PL	1/1:0,65:65:99:1631,195,0
2L	20377077	2L_20377077_SNP	C	A	3275.77	.	AC=2;AF=1.00;AN=2;DB;DP=75;ExcessHet=3.0103;FS=0.000;MLEAC=2;MLEAF=1.00;MQ=44.00;QD=29.52;SOR=0.804	GT:AD:DP:GQ:PL	1/1:0,74:74:99:3304,223,0
2L	20377078	2L_20377078_SNP	C	T	3275.77	.	AC=2;AF=1.00;AN=2;DB;DP=75;ExcessHet=3.0103;FS=0.000;MLEAC=2;MLEAF=1.00;MQ=44.00;QD=30.37;SOR=0.804	GT:AD:DP:GQ:PL	1/1:0,74:74:99:3304,223,0
2L	20377602	.	AG	A	1740.73	.	AC=2;AF=1.00;AN=2;DP=57;ExcessHet=3.0103;FS=0.000;MLEAC=2;MLEAF=1.00;MQ=44.00;QD=30.54;SOR=0.877	GT:AD:DP:GQ:PL	1/1:0,57:57:99:1778,171,0
2L	20377617	.	GA	G	1492.73	.	AC=2;AF=1.00;AN=2;DP=62;ExcessHet=3.0103;FS=0.000;MLEAC=2;MLEAF=1.00;MQ=44.00;QD=24.47;SOR=0.725	GT:AD:DP:GQ:PL	1/1:0,61:61:99:1530,183,0
2L	20377635	2L_20377635_SNP	T	G	1710.77	.	AC=2;AF=1.00;AN=2;DB;DP=66;ExcessHet=3.0103;FS=0.000;MLEAC=2;MLEAF=1.00;MQ=44.00;QD=25.92;SOR=0.693	GT:AD:DP:GQ:PL	1/1:0,66:66:99:1739,197,0
2L	20377654	2L_20377654_SNP	A	T	2873.77	.	AC=2;AF=1.00;AN=2;DB;DP=67;ExcessHet=3.0103;FS=0.000;MLEAC=2;MLEAF=1.00;MQ=44.00;QD=33.41;SOR=0.784	GT:AD:DP:GQ:PL	1/1:0,67:67:99:2902,202,0
2L	20377661	2L_20377661_SNP	A	T	2755.77	.	AC=2;AF=1.00;AN=2;DB;DP=63;ExcessHet=3.0103;FS=0.000;MLEAC=2;MLEAF=1.00;MQ=44.00;QD=28.19;SOR=0.790	GT:AD:DP:GQ:PL	1/1:0,63:63:99:2784,190,0
2L	20377677	2L_20377677_SNP	A	G	2527.77	.	AC=2;AF=1.00;AN=2;DB;DP=58;ExcessHet=3.0103;FS=0.000;MLEAC=2;MLEAF=1.00;MQ=44.00;QD=25.58;SOR=0.762	GT:AD:DP:GQ:PL	1/1:0,58:58:99:2556,178,0
2L	20377680	2L_20377680_SNP	T	C	2527.77	.	AC=2;AF=1.00;AN=2;DB;DP=58;ExcessHet=3.0103;FS=0.000;MLEAC=2;MLEAF=1.00;MQ=43.97;QD=33.59;SOR=0.693	GT:AD:DP:GQ:PL	1/1:0,58:58:99:2556,178,0
2L	20377826	2L_20377826_SNP	A	G	1355.77	.	AC=2;AF=1.00;AN=2;DB;DP=54;ExcessHet=3.0103;FS=0.000;MLEAC=2;MLEAF=1.00;MQ=43.96;QD=26.07;SOR=0.941	GT:AD:DP:GQ:PL	1/1:0,52:52:99:1384,155,0
2L	20378025	2L_20378025_SNP	T	C	1190.77	.	AC=2;AF=1.00;AN=2;DB;DP=45;ExcessHet=3.0103;FS=0.000;MLEAC=2;MLEAF=1.00;MQ=43.87;QD=26.46;SOR=0.829	GT:AD:DP:GQ:PL	1/1:0,45:45:99:1219,135,0
2L	20378160	2L_20378160_SNP	G	A	1513.77	.	AC=2;AF=1.00;AN=2;DB;DP=54;ExcessHet=3.0103;FS=0.000;MLEAC=2;MLEAF=1.00;MQ=44.00;QD=28.03;SOR=0.767	GT:AD:DP:GQ:PL	1/1:0,54:54:99:1542,162,0
2L	20378616	.	C	T	1179.77	.	AC=2;AF=1.00;AN=2;DP=44;ExcessHet=3.0103;FS=0.000;MLEAC=2;MLEAF=1.00;MQ=43.40;QD=26.81;SOR=1.230	GT:AD:DP:GQ:PL	1/1:0,44:44:99:1208,132,0
2L	20380732	2L_20380732_SNP	T	C	1104.77	.	AC=2;AF=1.00;AN=2;DB;DP=40;ExcessHet=3.0103;FS=0.000;MLEAC=2;MLEAF=1.00;MQ=44.00;QD=27.62;SOR=1.151	GT:AD:DP:GQ:PL	1/1:0,40:40:99:1133,120,0
2L	20380849	2L_20380849_SNP	G	A	1263.77	.	AC=2;AF=1.00;AN=2;DB;DP=45;ExcessHet=3.0103;FS=0.000;MLEAC=2;MLEAF=1.00;MQ=44.00;QD=28.08;SOR=0.737	GT:AD:DP:GQ:PL	1/1:0,45:45:99:1292,135,0
2L	20380982	2L_20380982_SNP	A	T	1573.77	.	AC=2;AF=1.00;AN=2;DB;DP=59;ExcessHet=3.0103;FS=0.000;MLEAC=2;MLEAF=1.00;MQ=44.00;QD=27.13;SOR=0.762	GT:AD:DP:GQ:PL	1/1:0,58:58:99:1602,174,0
2L	20382428	.	C	A	1290.77	.	AC=2;AF=1.00;AN=2;DP=47;ExcessHet=3.0103;FS=0.000;MLEAC=2;MLEAF=1.00;MQ=43.96;QD=27.46;SOR=0.735	GT:AD:DP:GQ:PL	1/1:0,47:47:99:1319,141,0
2L	20383213	2L_20383213_SNP	A	G	3012.77	.	AC=2;AF=1.00;AN=2;DB;DP=68;ExcessHet=3.0103;FS=0.000;MLEAC=2;MLEAF=1.00;MQ=44.00;QD=27.28;SOR=1.098	GT:AD:DP:GQ:PL	1/1:0,68:68:99:3041,211,0
2L	20383233	2L_20383233_SNP	T	C	3131.77	.	AC=2;AF=1.00;AN=2;DB;DP=69;ExcessHet=3.0103;FS=0.000;MLEAC=2;MLEAF=1.00;MQ=44.00;QD=28.05;SOR=0.910	GT:AD:DP:GQ:PL	1/1:0,69:69:99:3160,214,0
2L	20383243	2L_20383243_SNP	G	A	3029.77	.	AC=2;AF=1.00;AN=2;DB;DP=69;ExcessHet=3.0103;FS=0.000;MLEAC=2;MLEAF=1.00;MQ=43.97;QD=28.43;SOR=0.781	GT:AD:DP:GQ:PL	1/1:0,69:69:99:3058,210,0
2L	20383329	2L_20383329_SNP	C	A	1640.77	.	AC=2;AF=1.00;AN=2;DB;DP=63;ExcessHet=3.0103;FS=0.000;MLEAC=2;MLEAF=1.00;MQ=43.97;QD=26.04;SOR=0.724	GT:AD:DP:GQ:PL	1/1:0,63:63:99:1669,187,0
2L	20383418	2L_20383418_SNP	G	C	1831.77	.	AC=2;AF=1.00;AN=2;DB;DP=71;ExcessHet=3.0103;FS=0.000;MLEAC=2;MLEAF=1.00;MQ=43.92;QD=25.80;SOR=0.779	GT:AD:DP:GQ:PL	1/1:0,71:71:99:1860,211,0
2L	20383726	2L_20383726_SNP	G	C	1593.77	.	AC=2;AF=1.00;AN=2;DB;DP=61;ExcessHet=3.0103;FS=0.000;MLEAC=2;MLEAF=1.00;MQ=43.76;QD=26.13;SOR=0.725	GT:AD:DP:GQ:PL	1/1:0,61:61:99:1622,183,0
2L	20384956	2L_20384956_SNP	A	T	1379.77	.	AC=2;AF=1.00;AN=2;DB;DP=52;ExcessHet=3.0103;FS=0.000;MLEAC=2;MLEAF=1.00;MQ=44.00;QD=27.05;SOR=0.813	GT:AD:DP:GQ:PL	1/1:0,51:51:99:1408,153,0
2L	20385438	2L_20385438_SNP	A	C	2212.77	.	AC=2;AF=1.00;AN=2;DB;DP=52;ExcessHet=3.0103;FS=0.000;MLEAC=2;MLEAF=1.00;MQ=44.00;QD=30.72;SOR=1.244	GT:AD:DP:GQ:PL	1/1:0,52:52:99:2241,165,0
2L	20385445	2L_20385445_SNP	T	A	2151.77	.	AC=2;AF=1.00;AN=2;DB;DP=52;ExcessHet=3.0103;FS=0.000;MLEAC=2;MLEAF=1.00;MQ=44.00;QD=30.82;SOR=0.853	GT:AD:DP:GQ:PL	1/1:0,52:52:99:2180,159,0
2L	20385555	2L_20385555_SNP	T	G	1222.77	.	AC=2;AF=1.00;AN=2;DB;DP=48;ExcessHet=3.0103;FS=0.000;MLEAC=2;MLEAF=1.00;MQ=44.00;QD=25.47;SOR=0.866	GT:AD:DP:GQ:PL	1/1:0,48:48:99:1251,143,0
2L	20385890	2L_20385890_SNP	G	A	3178.77	.	AC=2;AF=1.00;AN=2;DB;DP=71;ExcessHet=3.0103;FS=0.000;MLEAC=2;MLEAF=1.00;MQ=43.94;QD=30.01;SOR=0.779	GT:AD:DP:GQ:PL	1/1:0,71:71:99:3207,217,0
2L	20385892	.	GT	G	3169.73	.	AC=2;AF=1.00;AN=2;DP=72;ExcessHet=3.0103;FS=0.000;MLEAC=2;MLEAF=1.00;MQ=43.95;QD=30.54;SOR=0.807	GT:AD:DP:GQ:PL	1/1:0,72:72:99:3207,217,0
2L	20389634	2L_20389634_SNP	T	C	1251.77	.	AC=2;AF=1.00;AN=2;DB;DP=48;ExcessHet=3.0103;FS=0.000;MLEAC=2;MLEAF=1.00;MQ=43.08;QD=26.08;SOR=1.298	GT:AD:DP:GQ:PL	1/1:0,48:48:99:1280,143,0
2L	20390534	2L_20390534_SNP	A	G	1471.77	.	AC=2;AF=1.00;AN=2;DB;DP=56;ExcessHet=3.0103;FS=0.000;MLEAC=2;MLEAF=1.00;MQ=43.97;QD=26.28;SOR=0.841	GT:AD:DP:GQ:PL	1/1:0,56:56:99:1500,167,0
2L	20390589	2L_20390589_SNP	C	G	1342.77	.	AC=2;AF=1.00;AN=2;DB;DP=51;ExcessHet=3.0103;FS=0.000;MLEAC=2;MLEAF=1.00;MQ=43.92;QD=26.33;SOR=0.732	GT:AD:DP:GQ:PL	1/1:0,51:51:99:1371,152,0
2L	20390785	2L_20390785_SNP	T	G	1459.77	.	AC=2;AF=1.00;AN=2;DB;DP=54;ExcessHet=3.0103;FS=0.000;MLEAC=2;MLEAF=1.00;MQ=43.89;QD=27.03;SOR=0.767	GT:AD:DP:GQ:PL	1/1:0,54:54:99:1488,162,0
2L	20390987	2L_20390987_SNP	A	G	1539.77	.	AC=2;AF=1.00;AN=2;BaseQRankSum=-1.078;ClippingRankSum=0.000;DB;DP=63;ExcessHet=3.0103;FS=0.000;MLEAC=2;MLEAF=1.00;MQ=44.00;MQRankSum=0.000;QD=24.44;ReadPosRankSum=-0.467;SOR=0.249	GT:AD:DP:GQ:PL	1/1:1,62:63:99:1568,157,0
2L	20391044	2L_20391044_SNP	G	T	1547.77	.	AC=2;AF=1.00;AN=2;BaseQRankSum=1.073;ClippingRankSum=0.000;DB;DP=60;ExcessHet=3.0103;FS=0.000;MLEAC=2;MLEAF=1.00;MQ=43.93;MQRankSum=-0.093;QD=25.80;ReadPosRankSum=-0.029;SOR=0.334	GT:AD:DP:GQ:PL	1/1:1,59:60:99:1576,152,0
2L	20391089	2L_20391089_SNP	T	G	1505.77	.	AC=2;AF=1.00;AN=2;DB;DP=57;ExcessHet=3.0103;FS=0.000;MLEAC=2;MLEAF=1.00;MQ=43.93;QD=26.42;SOR=1.047	GT:AD:DP:GQ:PL	1/1:0,57:57:99:1534,170,0
2L	20391394	2L_20391394_SNP	G	A	1277.77	.	AC=2;AF=1.00;AN=2;DB;DP=48;ExcessHet=3.0103;FS=0.000;MLEAC=2;MLEAF=1.00;MQ=43.96;QD=27.78;SOR=1.085	GT:AD:DP:GQ:PL	1/1:0,46:46:99:1306,138,0
2L	20391420	2L_20391420_SNP	T	A	1439.77	.	AC=2;AF=1.00;AN=2;DB;DP=55;ExcessHet=3.0103;FS=0.000;MLEAC=2;MLEAF=1.00;MQ=43.96;QD=26.66;SOR=0.767	GT:AD:DP:GQ:PL	1/1:0,54:54:99:1468,161,0
2L	20391481	2L_20391481_SNP	G	C	1738.77	.	AC=2;AF=1.00;AN=2;DB;DP=65;ExcessHet=3.0103;FS=0.000;MLEAC=2;MLEAF=1.00;MQ=44.05;QD=27.17;SOR=0.822	GT:AD:DP:GQ:PL	1/1:0,64:64:99:1767,192,0
2L	20391540	.	A	AGT	2184.73	.	AC=2;AF=1.00;AN=2;DP=61;ExcessHet=3.0103;FS=0.000;MLEAC=2;MLEAF=1.00;MQ=44.09;QD=24.57;SOR=0.914	GT:AD:DP:GQ:PL	1/1:0,58:58:99:2222,180,0
2L	20391898	2L_20391898_SNP	A	G	1779.77	.	AC=2;AF=1.00;AN=2;BaseQRankSum=1.596;ClippingRankSum=0.000;DB;DP=70;ExcessHet=3.0103;FS=0.000;MLEAC=2;MLEAF=1.00;MQ=43.94;MQRankSum=-0.086;QD=25.43;ReadPosRankSum=-0.631;SOR=0.383	GT:AD:DP:GQ:PL	1/1:1,69:70:99:1808,186,0
2L	20392458	2L_20392458_SNP	C	A	2782.77	.	AC=2;AF=1.00;AN=2;DB;DP=64;ExcessHet=3.0103;FS=0.000;MLEAC=2;MLEAF=1.00;MQ=43.86;QD=28.24;SOR=1.044	GT:AD:DP:GQ:PL	1/1:0,64:64:99:2811,193,0
2L	20392466	2L_20392466_SNP	C	A	2828.77	.	AC=2;AF=1.00;AN=2;DB;DP=62;ExcessHet=3.0103;FS=0.000;MLEAC=2;MLEAF=1.00;MQ=43.86;QD=30.91;SOR=1.143	GT:AD:DP:GQ:PL	1/1:0,62:62:99:2857,193,0
2L	20392468	2L_20392468_SNP	G	A	2800.77	.	AC=2;AF=1.00;AN=2;DB;DP=62;ExcessHet=3.0103;FS=0.000;MLEAC=2;MLEAF=1.00;MQ=43.86;QD=25.91;SOR=1.143	GT:AD:DP:GQ:PL	1/1:0,62:62:99:2829,190,0
2L	20392516	2L_20392516_SNP	C	G	2244.77	.	AC=2;AF=1.00;AN=2;DB;DP=52;ExcessHet=3.0103;FS=0.000;MLEAC=2;MLEAF=1.00;MQ=43.96;QD=33.37;SOR=0.770	GT:AD:DP:GQ:PL	1/1:0,52:52:99:2273,157,0
2L	20392525	2L_20392525_SNP	T	A	2246.77	.	AC=2;AF=1.00;AN=2;DB;DP=51;ExcessHet=3.0103;FS=0.000;MLEAC=2;MLEAF=1.00;MQ=43.96;QD=28.15;SOR=0.900	GT:AD:DP:GQ:PL	1/1:0,51:51:99:2275,157,0
2L	20392593	.	AAT	A	563.77	.	AC=2;AF=1.00;AN=2;BaseQRankSum=-0.128;ClippingRankSum=0.000;DP=48;ExcessHet=3.0103;FS=4.643;MLEAC=2;MLEAF=1.00;MQ=44.00;MQRankSum=0.000;QD=13.75;ReadPosRankSum=0.498;SOR=0.333	GT:AD:DP:GQ:PL	1/1:5,36:41:20:601,20,0
2L	20392772	.	TGTGGCAA	T	2130.73	.	AC=2;AF=1.00;AN=2;DP=49;ExcessHet=3.0103;FS=0.000;MLEAC=2;MLEAF=1.00;MQ=43.92;QD=26.03;SOR=0.735	GT:AD:DP:GQ:PL	1/1:0,47:47:99:2168,148,0
2L	20392781	.	C	T	2138.77	.	AC=2;AF=1.00;AN=2;DP=49;ExcessHet=3.0103;FS=0.000;MLEAC=2;MLEAF=1.00;MQ=43.92;QD=33.49;SOR=0.776	GT:AD:DP:GQ:PL	1/1:0,48:48:99:2167,147,0
2L	20392885	2L_20392885_SNP	T	C	1413.77	.	AC=2;AF=1.00;AN=2;DB;DP=55;ExcessHet=3.0103;FS=0.000;MLEAC=2;MLEAF=1.00;MQ=43.88;QD=25.70;SOR=0.729	GT:AD:DP:GQ:PL	1/1:0,55:55:99:1442,164,0
2L	20392941	2L_20392941_SNP	A	G	1432.77	.	AC=2;AF=1.00;AN=2;BaseQRankSum=0.704;ClippingRankSum=0.000;DB;DP=57;ExcessHet=3.0103;FS=3.087;MLEAC=2;MLEAF=1.00;MQ=43.88;MQRankSum=4.241;QD=25.14;ReadPosRankSum=-1.155;SOR=0.335	GT:AD:DP:GQ:PL	1/1:1,56:57:99:1461,143,0
2L	20392969	2L_20392969_SNP	A	T	2209.77	.	AC=2;AF=1.00;AN=2;DB;DP=52;ExcessHet=3.0103;FS=0.000;MLEAC=2;MLEAF=1.00;MQ=43.36;QD=33.15;SOR=0.693	GT:AD:DP:GQ:PL	1/1:0,52:52:99:2238,159,0
2L	20392989	2L_20392989_SNP	G	A	2157.77	.	AC=2;AF=1.00;AN=2;DB;DP=51;ExcessHet=3.0103;FS=0.000;MLEAC=2;MLEAF=1.00;MQ=43.41;QD=25.51;SOR=0.900	GT:AD:DP:GQ:PL	1/1:0,51:51:99:2186,156,0
2L	20393188	2L_20393188_SNP	A	C	1712.77	.	AC=2;AF=1.00;AN=2;DB;DP=65;ExcessHet=3.0103;FS=0.000;MLEAC=2;MLEAF=1.00;MQ=43.97;QD=26.76;SOR=0.693	GT:AD:DP:GQ:PL	1/1:0,64:64:99:1741,192,0
2L	20393347	2L_20393347_SNP	T	A	2163.77	.	AC=2;AF=1.00;AN=2;DB;DP=51;ExcessHet=3.0103;FS=0.000;MLEAC=2;MLEAF=1.00;MQ=43.76;QD=35.53;SOR=0.773	GT:AD:DP:GQ:PL	1/1:0,50:50:99:2192,150,0
2L	20393350	2L_20393350_INS	C	CT	2154.73	.	AC=2;AF=1.00;AN=2;DB;DP=50;ExcessHet=3.0103;FS=0.000;MLEAC=2;MLEAF=1.00;MQ=43.76;QD=26.42;SOR=0.818	GT:AD:DP:GQ:PL	1/1:0,49:49:99:2192,150,0
2L	20393493	2L_20393493_SNP	A	G	1025.77	.	AC=2;AF=1.00;AN=2;DB;DP=40;ExcessHet=3.0103;FS=0.000;MLEAC=2;MLEAF=1.00;MQ=43.95;QD=25.64;SOR=0.902	GT:AD:DP:GQ:PL	1/1:0,40:40:99:1054,119,0
2L	20393636	2L_20393636_SNP	C	A	1498.77	.	AC=2;AF=1.00;AN=2;DB;DP=54;ExcessHet=3.0103;FS=0.000;MLEAC=2;MLEAF=1.00;MQ=43.96;QD=27.75;SOR=0.931	GT:AD:DP:GQ:PL	1/1:0,54:54:99:1527,161,0
2L	20393811	2L_20393811_SNP	A	G	1504.77	.	AC=2;AF=1.00;AN=2;BaseQRankSum=-1.366;ClippingRankSum=0.000;DB;DP=59;ExcessHet=3.0103;FS=0.000;MLEAC=2;MLEAF=1.00;MQ=43.95;MQRankSum=0.000;QD=25.50;ReadPosRankSum=-0.612;SOR=0.251	GT:AD:DP:GQ:PL	1/1:1,58:59:99:1533,148,0
2L	20394237	.	C	CG	883.73	.	AC=2;AF=1.00;AN=2;DP=36;ExcessHet=3.0103;FS=0.000;MLEAC=2;MLEAF=1.00;MQ=43.78;QD=25.25;SOR=1.483	GT:AD:DP:GQ:PL	1/1:0,35:35:99:921,105,0
2L	20394757	2L_20394757_SNP	T	C	1306.77	.	AC=2;AF=1.00;AN=2;DB;DP=54;ExcessHet=3.0103;FS=0.000;MLEAC=2;MLEAF=1.00;MQ=43.95;QD=24.66;SOR=0.892	GT:AD:DP:GQ:PL	1/1:0,53:53:99:1335,156,0
2L	20394775	2L_20394775_SNP	T	C	2152.77	.	AC=2;AF=1.00;AN=2;DB;DP=52;ExcessHet=3.0103;FS=0.000;MLEAC=2;MLEAF=1.00;MQ=43.91;QD=31.15;SOR=0.732	GT:AD:DP:GQ:PL	1/1:0,51:51:99:2181,153,0
2L	20394777	2L_20394777_SNP	T	C	2152.77	.	AC=2;AF=1.00;AN=2;DB;DP=52;ExcessHet=3.0103;FS=0.000;MLEAC=2;MLEAF=1.00;MQ=43.91;QD=31.08;SOR=0.732	GT:AD:DP:GQ:PL	1/1:0,51:51:99:2181,153,0
2L	20395278	2L_20395278_SNP	G	A	2435.77	.	AC=2;AF=1.00;AN=2;DB;DP=56;ExcessHet=3.0103;FS=0.000;MLEAC=2;MLEAF=1.00;MQ=43.56;QD=32.92;SOR=0.765	GT:AD:DP:GQ:PL	1/1:0,56:56:99:2464,169,0
2L	20395284	2L_20395284_SNP	C	T	2432.77	.	AC=2;AF=1.00;AN=2;DB;DP=55;ExcessHet=3.0103;FS=0.000;MLEAC=2;MLEAF=1.00;MQ=43.56;QD=32.67;SOR=0.804	GT:AD:DP:GQ:PL	1/1:0,55:55:99:2461,169,0
2L	20395498	2L_20395498_SNP	T	G	1487.77	.	AC=2;AF=1.00;AN=2;DB;DP=54;ExcessHet=3.0103;FS=0.000;MLEAC=2;MLEAF=1.00;MQ=42.62;QD=27.55;SOR=0.693	GT:AD:DP:GQ:PL	1/1:0,54:54:99:1516,161,0
2L	20395530	.	GCAATTTTCGCA	G	2168.73	.	AC=2;AF=1.00;AN=2;DP=48;ExcessHet=3.0103;FS=0.000;MLEAC=2;MLEAF=1.00;MQ=42.65;QD=27.59;SOR=0.866	GT:AD:DP:GQ:PL	1/1:0,48:48:99:2206,148,0
2L	20395543	.	GA	G	2242.73	.	AC=2;AF=1.00;AN=2;DP=49;ExcessHet=3.0103;FS=0.000;MLEAC=2;MLEAF=1.00;MQ=42.68;QD=26.70;SOR=0.909	GT:AD:DP:GQ:PL	1/1:0,49:49:99:2280,154,0
2L	20395546	.	ATGTTGATGACACTC	A	2242.73	.	AC=2;AF=1.00;AN=2;DP=51;ExcessHet=3.0103;FS=0.000;MLEAC=2;MLEAF=1.00;MQ=42.73;QD=35.01;SOR=0.813	GT:AD:DP:GQ:PL	1/1:0,51:51:99:2280,154,0
2L	20395660	2L_20395660_SNP	T	C	1400.77	.	AC=2;AF=1.00;AN=2;DB;DP=52;ExcessHet=3.0103;FS=0.000;MLEAC=2;MLEAF=1.00;MQ=43.67;QD=26.94;SOR=0.770	GT:AD:DP:GQ:PL	1/1:0,52:52:99:1429,156,0
2L	20395841	.	CA	C	1270.73	.	AC=2;AF=1.00;AN=2;DP=42;ExcessHet=3.0103;FS=0.000;MLEAC=2;MLEAF=1.00;MQ=43.81;QD=30.26;SOR=0.892	GT:AD:DP:GQ:PL	1/1:0,42:42:99:1308,126,0
2L	20395878	2L_20395878_SNP	A	G	1314.77	.	AC=2;AF=1.00;AN=2;DB;DP=49;ExcessHet=3.0103;FS=0.000;MLEAC=2;MLEAF=1.00;MQ=43.80;QD=26.83;SOR=0.818	GT:AD:DP:GQ:PL	1/1:0,49:49:99:1343,147,0
2L	20396012	2L_20396012_SNP	A	G	2064.77	.	AC=2;AF=1.00;AN=2;DB;DP=48;ExcessHet=3.0103;FS=0.000;MLEAC=2;MLEAF=1.00;MQ=43.24;QD=32.46;SOR=0.776	GT:AD:DP:GQ:PL	1/1:0,48:48:99:2093,147,0
2L	20396022	.	A	ATTT	1998.73	.	AC=2;AF=1.00;AN=2;DP=49;ExcessHet=3.0103;FS=0.000;MLEAC=2;MLEAF=1.00;MQ=43.18;QD=30.77;SOR=0.914	GT:AD:DP:GQ:PL	1/1:0,49:49:99:2036,150,0
2L	20396055	.	CTGCAGT	C	1861.73	.	AC=2;AF=1.00;AN=2;DP=47;ExcessHet=3.0103;FS=0.000;MLEAC=2;MLEAF=1.00;MQ=43.09;QD=30.29;SOR=1.312	GT:AD:DP:GQ:PL	1/1:0,43:43:99:1899,130,0
2L	20396412	2L_20396412_SNP	T	C	1160.77	.	AC=2;AF=1.00;AN=2;DB;DP=44;ExcessHet=3.0103;FS=0.000;MLEAC=2;MLEAF=1.00;MQ=43.96;QD=26.38;SOR=1.662	GT:AD:DP:GQ:PL	1/1:0,44:44:99:1189,131,0
2L	20396547	.	T	TGG	1002.73	.	AC=2;AF=1.00;AN=2;DP=33;ExcessHet=3.0103;FS=0.000;MLEAC=2;MLEAF=1.00;MQ=44.00;QD=34.58;SOR=1.255	GT:AD:DP:GQ:PL	1/1:0,29:29:93:1040,93,0
2L	20396925	2L_20396925_SNP	T	G	3378.77	.	AC=2;AF=1.00;AN=2;DB;DP=77;ExcessHet=3.0103;FS=0.000;MLEAC=2;MLEAF=1.00;MQ=43.63;QD=32.73;SOR=1.463	GT:AD:DP:GQ:PL	1/1:0,77:77:99:3407,235,0
2L	20396934	2L_20396934_SNP	C	A	3392.77	.	AC=2;AF=1.00;AN=2;DB;DP=77;ExcessHet=3.0103;FS=0.000;MLEAC=2;MLEAF=1.00;MQ=43.63;QD=24.33;SOR=1.463	GT:AD:DP:GQ:PL	1/1:0,77:77:99:3421,235,0
2L	20397480	2L_20397480_SNP	G	A	2668.77	.	AC=2;AF=1.00;AN=2;DB;DP=59;ExcessHet=3.0103;FS=0.000;MLEAC=2;MLEAF=1.00;MQ=44.00;QD=31.67;SOR=0.726	GT:AD:DP:GQ:PL	1/1:0,59:59:99:2697,184,0
2L	20397486	2L_20397486_SNP	G	T	2671.77	.	AC=2;AF=1.00;AN=2;DB;DP=60;ExcessHet=3.0103;FS=0.000;MLEAC=2;MLEAF=1.00;MQ=44.00;QD=30.06;SOR=0.831	GT:AD:DP:GQ:PL	1/1:0,60:60:99:2700,181,0
2L	20397491	2L_20397491_SNP	T	A	2612.77	.	AC=2;AF=1.00;AN=2;DB;DP=59;ExcessHet=3.0103;FS=0.000;MLEAC=2;MLEAF=1.00;MQ=44.00;QD=33.15;SOR=0.871	GT:AD:DP:GQ:PL	1/1:0,59:59:99:2641,178,0
2L	20397637	.	A	G	1399.77	.	AC=2;AF=1.00;AN=2;DP=54;ExcessHet=3.0103;FS=0.000;MLEAC=2;MLEAF=1.00;MQ=43.96;QD=26.41;SOR=0.981	GT:AD:DP:GQ:PL	1/1:0,53:53:99:1428,158,0
2L	20398111	2L_20398111_SNP	G	T	1700.77	.	AC=2;AF=1.00;AN=2;BaseQRankSum=2.580;ClippingRankSum=0.000;DB;DP=69;ExcessHet=3.0103;FS=7.318;MLEAC=2;MLEAF=1.00;MQ=43.70;MQRankSum=1.435;QD=24.65;ReadPosRankSum=-0.900;SOR=0.700	GT:AD:DP:GQ:PL	1/1:2,67:69:99:1729,186,0
2L	20398354	2L_20398354_SNP	A	C	2479.77	.	AC=2;AF=1.00;AN=2;DB;DP=59;ExcessHet=3.0103;FS=0.000;MLEAC=2;MLEAF=1.00;MQ=43.01;QD=26.89;SOR=0.726	GT:AD:DP:GQ:PL	1/1:0,59:59:99:2508,179,0
2L	20398376	2L_20398376_SNP	G	A	2560.77	.	AC=2;AF=1.00;AN=2;DB;DP=57;ExcessHet=3.0103;FS=0.000;MLEAC=2;MLEAF=1.00;MQ=42.80;QD=29.89;SOR=1.047	GT:AD:DP:GQ:PL	1/1:0,57:57:99:2589,175,0
2L	20398389	.	G	GAATTGAGCAGAAAGC	2482.73	.	AC=2;AF=1.00;AN=2;DP=55;ExcessHet=3.0103;FS=0.000;MLEAC=2;MLEAF=1.00;MQ=42.76;QD=33.47;SOR=1.061	GT:AD:DP:GQ:PL	1/1:0,55:55:99:2520,169,0
2L	20398481	.	T	TA	661.86	.	AC=2;AF=1.00;AN=2;BaseQRankSum=0.393;ClippingRankSum=0.000;DP=56;ExcessHet=3.0103;FS=1.438;MLEAC=2;MLEAF=1.00;MQ=43.58;MQRankSum=-1.313;QD=13.24;ReadPosRankSum=0.013;SOR=1.005	GT:AD:DP:GQ:PL	1/1:8,42:50:2:697,2,0
2L	20398613	2L_20398613_SNP	G	C	1626.77	.	AC=2;AF=1.00;AN=2;DB;DP=62;ExcessHet=3.0103;FS=0.000;MLEAC=2;MLEAF=1.00;MQ=43.65;QD=26.67;SOR=0.941	GT:AD:DP:GQ:PL	1/1:0,61:61:99:1655,183,0
2L	20398687	2L_20398687_SNP	A	C	1874.77	.	AC=2;AF=1.00;AN=2;DB;DP=68;ExcessHet=3.0103;FS=0.000;MLEAC=2;MLEAF=1.00;MQ=43.47;QD=27.57;SOR=1.022	GT:AD:DP:GQ:PL	1/1:0,68:68:99:1903,204,0
2L	20398793	2L_20398793_SNP	C	T	1776.77	.	AC=2;AF=1.00;AN=2;DB;DP=64;ExcessHet=3.0103;FS=0.000;MLEAC=2;MLEAF=1.00;MQ=43.82;QD=28.20;SOR=0.790	GT:AD:DP:GQ:PL	1/1:0,63:63:99:1805,189,0
2L	20398832	2L_20398832_SNP	A	T	1518.77	.	AC=2;AF=1.00;AN=2;DB;DP=57;ExcessHet=3.0103;FS=0.000;MLEAC=2;MLEAF=1.00;MQ=43.86;QD=26.65;SOR=0.877	GT:AD:DP:GQ:PL	1/1:0,57:57:99:1547,171,0
2L	20398862	2L_20398862_SNP	G	T	1462.77	.	AC=2;AF=1.00;AN=2;BaseQRankSum=1.391;ClippingRankSum=0.000;DB;DP=58;ExcessHet=3.0103;FS=3.039;MLEAC=2;MLEAF=1.00;MQ=43.93;MQRankSum=-0.202;QD=25.22;ReadPosRankSum=-0.213;SOR=0.137	GT:AD:DP:GQ:PL	1/1:2,56:58:99:1491,136,0
2L	20398927	2L_20398927_SNP	T	A	1516.77	.	AC=2;AF=1.00;AN=2;DB;DP=56;ExcessHet=3.0103;FS=0.000;MLEAC=2;MLEAF=1.00;MQ=43.97;QD=27.09;SOR=0.765	GT:AD:DP:GQ:PL	1/1:0,56:56:99:1545,167,0
2L	20398958	2L_20398958_SNP	T	C	1537.77	.	AC=2;AF=1.00;AN=2;BaseQRankSum=1.795;ClippingRankSum=0.000;DB;DP=58;ExcessHet=3.0103;FS=0.000;MLEAC=2;MLEAF=1.00;MQ=43.90;MQRankSum=-0.094;QD=26.51;ReadPosRankSum=1.494;SOR=0.278	GT:AD:DP:GQ:PL	1/1:1,57:58:99:1566,164,0
2L	20399511	2L_20399511_SNP	T	G	743.77	.	AC=2;AF=1.00;AN=2;DB;DP=28;ExcessHet=3.0103;FS=0.000;MLEAC=2;MLEAF=1.00;MQ=43.23;QD=26.56;SOR=1.382	GT:AD:DP:GQ:PL	1/1:0,28:28:84:772,84,0
2L	20399708	.	CGACCAG	C	770.73	.	AC=2;AF=1.00;AN=2;DP=18;ExcessHet=3.0103;FS=0.000;MLEAC=2;MLEAF=1.00;MQ=42.85;QD=29.71;SOR=1.863	GT:AD:DP:GQ:PL	1/1:0,18:18:54:808,54,0
2L	20400616	2L_20400616_SNP	A	C	1929.77	.	AC=2;AF=1.00;AN=2;DB;DP=73;ExcessHet=3.0103;FS=0.000;MLEAC=2;MLEAF=1.00;MQ=44.00;QD=26.80;SOR=0.749	GT:AD:DP:GQ:PL	1/1:0,72:72:99:1958,215,0
2L	20400639	2L_20400639_SNP	T	C	1827.77	.	AC=2;AF=1.00;AN=2;DB;DP=69;ExcessHet=3.0103;FS=0.000;MLEAC=2;MLEAF=1.00;MQ=44.00;QD=26.49;SOR=0.781	GT:AD:DP:GQ:PL	1/1:0,69:69:99:1856,206,0
2L	20400734	2L_20400734_SNP	T	A	1520.77	.	AC=2;AF=1.00;AN=2;DB;DP=56;ExcessHet=3.0103;FS=0.000;MLEAC=2;MLEAF=1.00;MQ=44.00;QD=27.16;SOR=0.841	GT:AD:DP:GQ:PL	1/1:0,56:56:99:1549,167,0
2L	20401109	2L_20401109_SNP	G	T	1631.77	.	AC=2;AF=1.00;AN=2;DB;DP=37;ExcessHet=3.0103;FS=0.000;MLEAC=2;MLEAF=1.00;MQ=44.00;QD=30.90;SOR=0.984	GT:AD:DP:GQ:PL	1/1:0,37:37:99:1660,111,0
2L	20401117	2L_20401117_SNP	G	C	1720.77	.	AC=2;AF=1.00;AN=2;DB;DP=39;ExcessHet=3.0103;FS=0.000;MLEAC=2;MLEAF=1.00;MQ=44.00;QD=32.35;SOR=0.968	GT:AD:DP:GQ:PL	1/1:0,39:39:99:1749,117,0
2L	20401118	2L_20401118_SNP	G	A	1720.77	.	AC=2;AF=1.00;AN=2;DB;DP=39;ExcessHet=3.0103;FS=0.000;MLEAC=2;MLEAF=1.00;MQ=44.00;QD=27.80;SOR=0.968	GT:AD:DP:GQ:PL	1/1:0,39:39:99:1749,117,0
2L	20402428	2L_20402428_SNP	A	C	862.77	.	AC=2;AF=1.00;AN=2;DB;DP=35;ExcessHet=3.0103;FS=0.000;MLEAC=2;MLEAF=1.00;MQ=43.81;QD=25.38;SOR=0.811	GT:AD:DP:GQ:PL	1/1:0,34:34:99:891,101,0
2L	20402845	2L_20402845_SNP	C	G	1416.77	.	AC=2;AF=1.00;AN=2;DB;DP=54;ExcessHet=3.0103;FS=0.000;MLEAC=2;MLEAF=1.00;MQ=43.96;QD=26.24;SOR=1.220	GT:AD:DP:GQ:PL	1/1:0,54:54:99:1445,161,0
2L	20402857	2L_20402857_SNP	A	G	1427.77	.	AC=2;AF=1.00;AN=2;DB;DP=53;ExcessHet=3.0103;FS=0.000;MLEAC=2;MLEAF=1.00;MQ=43.96;QD=26.94;SOR=0.892	GT:AD:DP:GQ:PL	1/1:0,53:53:99:1456,158,0
2L	20402970	2L_20402970_SNP	C	T	1457.77	.	AC=2;AF=1.00;AN=2;DB;DP=53;ExcessHet=3.0103;FS=0.000;MLEAC=2;MLEAF=1.00;MQ=44.00;QD=27.51;SOR=0.730	GT:AD:DP:GQ:PL	1/1:0,53:53:99:1486,159,0
2L	20403067	2L_20403067_SNP	T	C	1688.77	.	AC=2;AF=1.00;AN=2;DB;DP=65;ExcessHet=3.0103;FS=0.000;MLEAC=2;MLEAF=1.00;MQ=43.97;QD=26.39;SOR=0.892	GT:AD:DP:GQ:PL	1/1:0,64:64:99:1717,191,0
2L	20403184	.	A	AACAAAAAGCGG	2481.73	.	AC=2;AF=1.00;AN=2;DP=56;ExcessHet=3.0103;FS=0.000;MLEAC=2;MLEAF=1.00;MQ=43.97;QD=28.65;SOR=0.804	GT:AD:DP:GQ:PL	1/1:0,55:55:99:2519,168,0
2L	20403240	2L_20403240_SNP	C	A	1448.77	.	AC=2;AF=1.00;AN=2;DB;DP=53;ExcessHet=3.0103;FS=0.000;MLEAC=2;MLEAF=1.00;MQ=43.96;QD=27.34;SOR=0.730	GT:AD:DP:GQ:PL	1/1:0,53:53:99:1477,159,0
2L	20404092	2L_20404092_SNP	T	A	1627.77	.	AC=2;AF=1.00;AN=2;BaseQRankSum=-0.200;ClippingRankSum=0.000;DB;DP=62;ExcessHet=3.0103;FS=4.307;MLEAC=2;MLEAF=1.00;MQ=43.94;MQRankSum=-0.091;QD=26.25;ReadPosRankSum=-0.569;SOR=1.186	GT:AD:DP:GQ:PL	1/1:1,61:62:99:1656,158,0
2L	20404107	2L_20404107_SNP	C	T	1750.77	.	AC=2;AF=1.00;AN=2;BaseQRankSum=0.386;ClippingRankSum=0.000;DB;DP=67;ExcessHet=3.0103;FS=4.771;MLEAC=2;MLEAF=1.00;MQ=43.94;MQRankSum=-0.088;QD=26.53;ReadPosRankSum=-0.685;SOR=1.489	GT:AD:DP:GQ:PL	1/1:1,65:66:99:1779,170,0
2L	20404247	.	A	AAT	1500.73	.	AC=2;AF=1.00;AN=2;DP=45;ExcessHet=3.0103;FS=0.000;MLEAC=2;MLEAF=1.00;MQ=43.96;QD=33.10;SOR=1.609	GT:AD:DP:GQ:PL	1/1:0,40:40:99:1538,120,0
2L	20404383	2L_20404383_SNP	T	C	602.77	.	AC=2;AF=1.00;AN=2;DB;DP=24;ExcessHet=3.0103;FS=0.000;MLEAC=2;MLEAF=1.00;MQ=43.92;QD=25.12;SOR=2.494	GT:AD:DP:GQ:PL	1/1:0,24:24:72:631,72,0
2L	20404581	.	GTT	G	2014.73	.	AC=2;AF=1.00;AN=2;DP=47;ExcessHet=3.0103;FS=0.000;MLEAC=2;MLEAF=1.00;MQ=43.96;QD=32.12;SOR=0.780	GT:AD:DP:GQ:PL	1/1:0,46:46:99:2052,144,0
2L	20404592	2L_20404592_SNP	T	A	2083.77	.	AC=2;AF=1.00;AN=2;DB;DP=50;ExcessHet=3.0103;FS=0.000;MLEAC=2;MLEAF=1.00;MQ=43.96;QD=30.15;SOR=0.773	GT:AD:DP:GQ:PL	1/1:0,50:50:99:2112,150,0
2L	20404907	.	G	GTT	1651.73	.	AC=2;AF=1.00;AN=2;DP=53;ExcessHet=3.0103;FS=0.000;MLEAC=2;MLEAF=1.00;MQ=43.56;QD=32.39;SOR=0.813	GT:AD:DP:GQ:PL	1/1:0,51:51:99:1689,156,0
2L	20404930	2L_20404930_SNP	T	G	1512.77	.	AC=2;AF=1.00;AN=2;DB;DP=57;ExcessHet=3.0103;FS=0.000;MLEAC=2;MLEAF=1.00;MQ=43.59;QD=27.01;SOR=0.841	GT:AD:DP:GQ:PL	1/1:0,56:56:99:1541,167,0
2L	20404952	2L_20404952_SNP	T	A	1561.77	.	AC=2;AF=1.00;AN=2;DB;DP=58;ExcessHet=3.0103;FS=0.000;MLEAC=2;MLEAF=1.00;MQ=43.60;QD=27.40;SOR=0.728	GT:AD:DP:GQ:PL	1/1:0,57:57:99:1590,170,0
2L	20404981	2L_20404981_SNP	A	T	1652.77	.	AC=2;AF=1.00;AN=2;DB;DP=61;ExcessHet=3.0103;FS=0.000;MLEAC=2;MLEAF=1.00;MQ=43.62;QD=27.55;SOR=0.760	GT:AD:DP:GQ:PL	1/1:0,60:60:99:1681,180,0
2L	20405502	2L_20405502_SNP	T	G	3387.77	.	AC=2;AF=1.00;AN=2;DB;DP=77;ExcessHet=3.0103;FS=0.000;MLEAC=2;MLEAF=1.00;MQ=44.00;QD=34.11;SOR=1.223	GT:AD:DP:GQ:PL	1/1:0,77:77:99:3416,238,0
2L	20405513	2L_20405513_SNP	C	T	3301.77	.	AC=2;AF=1.00;AN=2;DB;DP=76;ExcessHet=3.0103;FS=0.000;MLEAC=2;MLEAF=1.00;MQ=44.00;QD=36.07;SOR=1.194	GT:AD:DP:GQ:PL	1/1:0,76:76:99:3330,229,0
2L	20405546	2L_20405546_SNP	C	T	2029.77	.	AC=2;AF=1.00;AN=2;DB;DP=75;ExcessHet=3.0103;FS=0.000;MLEAC=2;MLEAF=1.00;MQ=44.00;QD=27.06;SOR=1.091	GT:AD:DP:GQ:PL	1/1:0,75:75:99:2058,224,0
2L	20405818	2L_20405818_SNP	A	T	1905.77	.	AC=2;AF=1.00;AN=2;DB;DP=70;ExcessHet=3.0103;FS=0.000;MLEAC=2;MLEAF=1.00;MQ=43.72;QD=27.23;SOR=1.085	GT:AD:DP:GQ:PL	1/1:0,70:70:99:1934,210,0
2L	20406033	.	A	AGAGGGGGAAAGGCGGTCG	2111.73	.	AC=2;AF=1.00;AN=2;BaseQRankSum=1.163;ClippingRankSum=0.000;DP=47;ExcessHet=3.0103;FS=0.000;MLEAC=2;MLEAF=1.00;MQ=43.20;MQRankSum=-0.826;QD=31.19;ReadPosRankSum=-0.237;SOR=0.330	GT:AD:DP:GQ:PL	1/1:1,43:44:79:2149,79,0
2L	20406051	2L_20406051_SNP	G	A	1162.77	.	AC=2;AF=1.00;AN=2;BaseQRankSum=0.115;ClippingRankSum=0.000;DB;DP=47;ExcessHet=3.0103;FS=0.000;MLEAC=2;MLEAF=1.00;MQ=43.20;MQRankSum=-0.780;QD=24.74;ReadPosRankSum=0.999;SOR=0.459	GT:AD:DP:GQ:PL	1/1:1,46:47:99:1191,112,0
2L	20406302	2L_20406302_SNP	C	T	1283.77	.	AC=2;AF=1.00;AN=2;BaseQRankSum=-1.470;ClippingRankSum=0.000;DB;DP=51;ExcessHet=3.0103;FS=3.651;MLEAC=2;MLEAF=1.00;MQ=43.85;MQRankSum=-0.219;QD=25.17;ReadPosRankSum=1.688;SOR=0.746	GT:AD:DP:GQ:PL	1/1:1,50:51:99:1312,123,0
2L	20406321	2L_20406321_SNP	A	G	2334.77	.	AC=2;AF=1.00;AN=2;BaseQRankSum=0.135;ClippingRankSum=0.000;DB;DP=55;ExcessHet=3.0103;FS=0.000;MLEAC=2;MLEAF=1.00;MQ=43.86;MQRankSum=-0.212;QD=30.83;ReadPosRankSum=1.370;SOR=0.504	GT:AD:DP:GQ:PL	1/1:1,53:54:99:2363,127,0
2L	20406327	.	T	A	2333.77	.	AC=2;AF=1.00;AN=2;BaseQRankSum=-0.297;ClippingRankSum=0.000;DP=57;ExcessHet=3.0103;FS=0.000;MLEAC=2;MLEAF=1.00;MQ=43.86;MQRankSum=-0.208;QD=30.93;ReadPosRankSum=1.045;SOR=0.490	GT:AD:DP:GQ:PL	1/1:1,55:56:99:2362,127,0
2L	20406581	2L_20406581_SNP	A	G	1288.77	.	AC=2;AF=1.00;AN=2;BaseQRankSum=0.159;ClippingRankSum=0.000;DB;DP=50;ExcessHet=3.0103;FS=3.565;MLEAC=2;MLEAF=1.00;MQ=44.00;MQRankSum=0.000;QD=25.78;ReadPosRankSum=-0.599;SOR=0.687	GT:AD:DP:GQ:PL	1/1:1,49:50:99:1317,122,0
2L	20406669	2L_20406669_SNP	G	T	1795.77	.	AC=2;AF=1.00;AN=2;DB;DP=67;ExcessHet=3.0103;FS=0.000;MLEAC=2;MLEAF=1.00;MQ=44.00;QD=26.80;SOR=1.146	GT:AD:DP:GQ:PL	1/1:0,67:67:99:1824,201,0
2L	20406709	2L_20406709_SNP	G	T	1831.77	.	AC=2;AF=1.00;AN=2;BaseQRankSum=1.805;ClippingRankSum=0.000;DB;DP=68;ExcessHet=3.0103;FS=0.000;MLEAC=2;MLEAF=1.00;MQ=43.91;MQRankSum=-0.143;QD=26.94;ReadPosRankSum=-1.381;SOR=0.235	GT:AD:DP:GQ:PL	1/1:1,67:68:99:1860,194,0
2L	20406775	2L_20406775_SNP	C	T	1607.77	.	AC=2;AF=1.00;AN=2;DB;DP=59;ExcessHet=3.0103;FS=0.000;MLEAC=2;MLEAF=1.00;MQ=43.90;QD=27.25;SOR=0.726	GT:AD:DP:GQ:PL	1/1:0,59:59:99:1636,177,0
2L	20406796	2L_20406796_SNP	C	T	1589.77	.	AC=2;AF=1.00;AN=2;DB;DP=61;ExcessHet=3.0103;FS=0.000;MLEAC=2;MLEAF=1.00;MQ=43.97;QD=26.06;SOR=0.725	GT:AD:DP:GQ:PL	1/1:0,61:61:99:1618,181,0
2L	20407196	2L_20407196_SNP	C	A	1605.77	.	AC=2;AF=1.00;AN=2;BaseQRankSum=2.439;ClippingRankSum=0.000;DB;DP=66;ExcessHet=3.0103;FS=0.000;MLEAC=2;MLEAF=1.00;MQ=43.94;MQRankSum=-0.190;QD=24.70;ReadPosRankSum=-0.746;SOR=1.092	GT:AD:DP:GQ:PL	1/1:2,63:65:99:1634,173,0
2L	20407281	2L_20407281_SNP	C	T	1800.77	.	AC=2;AF=1.00;AN=2;DB;DP=66;ExcessHet=3.0103;FS=0.000;MLEAC=2;MLEAF=1.00;MQ=43.94;QD=27.28;SOR=1.033	GT:AD:DP:GQ:PL	1/1:0,66:66:99:1829,198,0
2L	20407721	2L_20407721_SNP	A	G	1091.77	.	AC=2;AF=1.00;AN=2;DB;DP=42;ExcessHet=3.0103;FS=0.000;MLEAC=2;MLEAF=1.00;MQ=43.11;QD=26.63;SOR=1.075	GT:AD:DP:GQ:PL	1/1:0,41:41:99:1120,123,0
2L	20407790	2L_20407790_SNP	T	C	658.77	.	AC=2;AF=1.00;AN=2;DB;DP=27;ExcessHet=3.0103;FS=0.000;MLEAC=2;MLEAF=1.00;MQ=42.46;QD=24.40;SOR=1.101	GT:AD:DP:GQ:PL	1/1:0,27:27:79:687,79,0
2L	20412965	.	C	CCAAAGTG	862.73	.	AC=2;AF=1.00;AN=2;DP=19;ExcessHet=3.0103;FS=0.000;MLEAC=2;MLEAF=1.00;MQ=43.31;QD=31.50;SOR=1.609	GT:AD:DP:GQ:PL	1/1:0,19:19:60:900,60,0
2L	20413050	.	G	GTACA	1987.73	.	AC=2;AF=1.00;AN=2;DP=45;ExcessHet=3.0103;FS=0.000;MLEAC=2;MLEAF=1.00;MQ=43.57;QD=32.42;SOR=1.154	GT:AD:DP:GQ:PL	1/1:0,45:45:99:2025,135,0
2L	20413076	2L_20413076_SNP	T	C	1372.77	.	AC=2;AF=1.00;AN=2;DB;DP=50;ExcessHet=3.0103;FS=0.000;MLEAC=2;MLEAF=1.00;MQ=43.29;QD=27.46;SOR=1.051	GT:AD:DP:GQ:PL	1/1:0,50:50:99:1401,150,0
2L	20413202	2L_20413202_SNP	A	G	1442.77	.	AC=2;AF=1.00;AN=2;DB;DP=54;ExcessHet=3.0103;FS=0.000;MLEAC=2;MLEAF=1.00;MQ=42.98;QD=26.72;SOR=0.767	GT:AD:DP:GQ:PL	1/1:0,54:54:99:1471,161,0
2L	20413220	2L_20413220_SNP	C	G	1368.77	.	AC=2;AF=1.00;AN=2;DB;DP=54;ExcessHet=3.0103;FS=0.000;MLEAC=2;MLEAF=1.00;MQ=43.29;QD=25.35;SOR=0.931	GT:AD:DP:GQ:PL	1/1:0,54:54:99:1397,160,0
2L	20413531	2L_20413531_SNP	A	G	2127.77	.	AC=2;AF=1.00;AN=2;DB;DP=44;ExcessHet=3.0103;FS=0.000;MLEAC=2;MLEAF=1.00;MQ=42.46;QD=29.23;SOR=0.883	GT:AD:DP:GQ:PL	1/1:0,44:44:99:2156,148,0
2L	20413535	2L_20413535_SNP	T	G	2141.77	.	AC=2;AF=1.00;AN=2;DB;DP=47;ExcessHet=3.0103;FS=0.000;MLEAC=2;MLEAF=1.00;MQ=41.98;QD=30.63;SOR=1.022	GT:AD:DP:GQ:PL	1/1:0,47:47:99:2170,147,0
2L	20413540	.	TTAATGCG	T	2042.73	.	AC=2;AF=1.00;AN=2;DP=49;ExcessHet=3.0103;FS=0.000;MLEAC=2;MLEAF=1.00;MQ=41.66;QD=29.93;SOR=1.371	GT:AD:DP:GQ:PL	1/1:0,47:47:99:2080,142,0
2L	20413553	2L_20413553_DEL	TTCCATATTAAG	T	1556.73	.	AC=2;AF=1.00;AN=2;DB;DP=48;ExcessHet=3.0103;FS=0.000;MLEAC=2;MLEAF=1.00;MQ=41.61;QD=28.33;SOR=1.371	GT:AD:DP:GQ:PL	1/1:0,36:36:99:1594,108,0
2L	20413569	.	A	AT	1558.73	.	AC=2;AF=1.00;AN=2;DP=46;ExcessHet=3.0103;FS=0.000;MLEAC=2;MLEAF=1.00;MQ=41.37;QD=28.16;SOR=1.371	GT:AD:DP:GQ:PL	1/1:0,36:36:99:1596,109,0
2L	20413572	2L_20413572_SNP	A	T	1558.73	.	AC=2;AF=1.00;AN=2;DB;DP=46;ExcessHet=3.0103;FS=0.000;MLEAC=2;MLEAF=1.00;MQ=41.37;QD=26.07;SOR=1.371	GT:AD:DP:GQ:PL	1/1:0,36:36:99:1596,109,0
2L	20413584	2L_20413584_DEL	TCGTAGAGTGCAAGGGTATACC	T	1735.73	.	AC=2;AF=1.00;AN=2;DB;DP=41;ExcessHet=3.0103;FS=0.000;MLEAC=2;MLEAF=1.00;MQ=40.62;QD=26.57;SOR=1.609	GT:AD:DP:GQ:PL	1/1:0,40:40:99:1773,121,0
2L	20413637	2L_20413637_SNP	G	C	1162.77	.	AC=2;AF=1.00;AN=2;DB;DP=44;ExcessHet=3.0103;FS=0.000;MLEAC=2;MLEAF=1.00;MQ=40.79;QD=26.43;SOR=0.784	GT:AD:DP:GQ:PL	1/1:0,44:44:99:1191,131,0
2L	20413648	2L_20413648_SNP	A	C	2146.77	.	AC=2;AF=1.00;AN=2;DB;DP=47;ExcessHet=3.0103;FS=0.000;MLEAC=2;MLEAF=1.00;MQ=40.93;QD=32.44;SOR=0.823	GT:AD:DP:GQ:PL	1/1:0,47:47:99:2175,147,0
2L	20413649	2L_20413649_SNP	G	A	2191.77	.	AC=2;AF=1.00;AN=2;DB;DP=45;ExcessHet=3.0103;FS=0.000;MLEAC=2;MLEAF=1.00;MQ=41.01;QD=27.19;SOR=0.737	GT:AD:DP:GQ:PL	1/1:0,45:45:99:2220,151,0
2L	20413655	2L_20413655_SNP	A	T	2131.77	.	AC=2;AF=1.00;AN=2;DB;DP=48;ExcessHet=3.0103;FS=0.000;MLEAC=2;MLEAF=1.00;MQ=40.83;QD=34.06;SOR=0.776	GT:AD:DP:GQ:PL	1/1:0,48:48:99:2160,144,0
2L	20413656	.	T	TA	2122.73	.	AC=2;AF=1.00;AN=2;DP=48;ExcessHet=3.0103;FS=0.000;MLEAC=2;MLEAF=1.00;MQ=40.83;QD=36.38;SOR=0.776	GT:AD:DP:GQ:PL	1/1:0,48:48:99:2160,144,0
2L	20413702	2L_20413702_SNP	G	T	1599.77	.	AC=2;AF=1.00;AN=2;DB;DP=59;ExcessHet=3.0103;FS=0.000;MLEAC=2;MLEAF=1.00;MQ=41.01;QD=27.11;SOR=0.871	GT:AD:DP:GQ:PL	1/1:0,59:59:99:1628,177,0
2L	20413800	.	T	TC	2341.73	.	AC=2;AF=1.00;AN=2;DP=71;ExcessHet=3.0103;FS=0.000;MLEAC=2;MLEAF=1.00;MQ=41.63;QD=33.45;SOR=0.811	GT:AD:DP:GQ:PL	1/1:0,70:70:99:2379,211,0
2L	20413895	2L_20413895_SNP	T	G	2088.77	.	AC=2;AF=1.00;AN=2;DB;DP=80;ExcessHet=3.0103;FS=0.000;MLEAC=2;MLEAF=1.00;MQ=41.81;QD=26.78;SOR=0.914	GT:AD:DP:GQ:PL	1/1:0,78:78:99:2117,234,0
2L	20414029	2L_20414029_SNP	A	C	2062.77	.	AC=2;AF=1.00;AN=2;DB;DP=78;ExcessHet=3.0103;FS=0.000;MLEAC=2;MLEAF=1.00;MQ=43.62;QD=26.45;SOR=0.744	GT:AD:DP:GQ:PL	1/1:0,78:78:99:2091,232,0
2L	20414131	.	TGCAATTC	T	2744.73	.	AC=2;AF=1.00;AN=2;DP=63;ExcessHet=3.0103;FS=0.000;MLEAC=2;MLEAF=1.00;MQ=44.00;QD=31.01;SOR=0.899	GT:AD:DP:GQ:PL	1/1:0,62:62:99:2782,187,0
2L	20414144	2L_20414144_SNP	A	C	2773.77	.	AC=2;AF=1.00;AN=2;DB;DP=59;ExcessHet=3.0103;FS=0.000;MLEAC=2;MLEAF=1.00;MQ=44.00;QD=25.80;SOR=0.796	GT:AD:DP:GQ:PL	1/1:0,59:59:99:2802,190,0
2L	20414298	2L_20414298_SNP	G	C	1813.77	.	AC=2;AF=1.00;AN=2;DB;DP=68;ExcessHet=3.0103;FS=0.000;MLEAC=2;MLEAF=1.00;MQ=43.97;QD=27.07;SOR=0.784	GT:AD:DP:GQ:PL	1/1:0,67:67:99:1842,201,0
2L	20414310	2L_20414310_SNP	C	A	1685.77	.	AC=2;AF=1.00;AN=2;BaseQRankSum=1.834;ClippingRankSum=0.000;DB;DP=65;ExcessHet=3.0103;FS=0.000;MLEAC=2;MLEAF=1.00;MQ=43.97;MQRankSum=0.000;QD=25.93;ReadPosRankSum=1.095;SOR=0.277	GT:AD:DP:GQ:PL	1/1:1,64:65:99:1714,184,0
2L	20414453	2L_20414453_SNP	G	T	1222.77	.	AC=2;AF=1.00;AN=2;DB;DP=45;ExcessHet=3.0103;FS=0.000;MLEAC=2;MLEAF=1.00;MQ=44.00;QD=27.17;SOR=0.829	GT:AD:DP:GQ:PL	1/1:0,45:45:99:1251,135,0
2L	20414506	2L_20414506_SNP	T	A	1128.77	.	AC=2;AF=1.00;AN=2;DB;DP=43;ExcessHet=3.0103;FS=0.000;MLEAC=2;MLEAF=1.00;MQ=44.00;QD=26.25;SOR=0.739	GT:AD:DP:GQ:PL	1/1:0,43:43:99:1157,128,0
2L	20414579	2L_20414579_SNP	T	C	1183.77	.	AC=2;AF=1.00;AN=2;DB;DP=46;ExcessHet=3.0103;FS=0.000;MLEAC=2;MLEAF=1.00;MQ=44.00;QD=25.73;SOR=0.780	GT:AD:DP:GQ:PL	1/1:0,46:46:99:1212,136,0
2L	20414677	2L_20414677_DEL	TAA	T	2101.73	.	AC=2;AF=1.00;AN=2;DB;DP=52;ExcessHet=3.0103;FS=0.000;MLEAC=2;MLEAF=1.00;MQ=44.35;QD=33.66;SOR=0.853	GT:AD:DP:GQ:PL	1/1:0,52:52:99:2139,157,0
2L	20414816	2L_20414816_SNP	A	T	1009.77	.	AC=2;AF=1.00;AN=2;DB;DP=39;ExcessHet=3.0103;FS=0.000;MLEAC=2;MLEAF=1.00;MQ=44.42;QD=26.57;SOR=0.693	GT:AD:DP:GQ:PL	1/1:0,38:38:99:1038,114,0
2L	20414948	.	TC	T	598.73	.	AC=2;AF=1.00;AN=2;BaseQRankSum=-0.296;ClippingRankSum=0.000;DP=38;ExcessHet=3.0103;FS=0.000;MLEAC=2;MLEAF=1.00;MQ=43.65;MQRankSum=-0.451;QD=17.11;ReadPosRankSum=1.244;SOR=1.542	GT:AD:DP:GQ:PL	1/1:2,33:35:63:636,63,0
2L	20414951	.	G	T	615.77	.	AC=2;AF=1.00;AN=2;BaseQRankSum=1.554;ClippingRankSum=0.000;DP=38;ExcessHet=3.0103;FS=0.000;MLEAC=2;MLEAF=1.00;MQ=43.65;MQRankSum=1.121;QD=17.59;SOR=0.914	GT:AD:DP:GQ:PL	1/1:3,32:35:45:644,45,0
2L	20415106	2L_20415106_SNP	C	T	1643.77	.	AC=2;AF=1.00;AN=2;DB;DP=63;ExcessHet=3.0103;FS=0.000;MLEAC=2;MLEAF=1.00;MQ=43.97;QD=26.95;SOR=2.119	GT:AD:DP:GQ:PL	1/1:0,61:61:99:1672,183,0
2L	20415150	2L_20415150_SNP	T	A	1721.77	.	AC=2;AF=1.00;AN=2;DB;DP=65;ExcessHet=3.0103;FS=0.000;MLEAC=2;MLEAF=1.00;MQ=43.94;QD=26.90;SOR=1.609	GT:AD:DP:GQ:PL	1/1:0,64:64:99:1750,192,0
2L	20415544	2L_20415544_SNP	C	T	1461.77	.	AC=2;AF=1.00;AN=2;DB;DP=56;ExcessHet=3.0103;FS=0.000;MLEAC=2;MLEAF=1.00;MQ=43.77;QD=26.58;SOR=1.061	GT:AD:DP:GQ:PL	1/1:0,55:55:99:1490,165,0
2L	20415676	2L_20415676_SNP	G	A	1437.77	.	AC=2;AF=1.00;AN=2;DB;DP=55;ExcessHet=3.0103;FS=0.000;MLEAC=2;MLEAF=1.00;MQ=43.86;QD=26.14;SOR=0.884	GT:AD:DP:GQ:PL	1/1:0,55:55:99:1466,164,0
2L	20415704	2L_20415704_SNP	C	T	1235.77	.	AC=2;AF=1.00;AN=2;DB;DP=47;ExcessHet=3.0103;FS=0.000;MLEAC=2;MLEAF=1.00;MQ=43.83;QD=26.29;SOR=0.919	GT:AD:DP:GQ:PL	1/1:0,47:47:99:1264,140,0
2L	20415808	2L_20415808_SNP	A	C	1147.77	.	AC=2;AF=1.00;AN=2;DB;DP=44;ExcessHet=3.0103;FS=0.000;MLEAC=2;MLEAF=1.00;MQ=44.00;QD=26.09;SOR=0.784	GT:AD:DP:GQ:PL	1/1:0,44:44:99:1176,132,0
2L	20415919	2L_20415919_SNP	G	A	1097.77	.	AC=2;AF=1.00;AN=2;DB;DP=43;ExcessHet=3.0103;FS=0.000;MLEAC=2;MLEAF=1.00;MQ=44.00;QD=25.53;SOR=0.739	GT:AD:DP:GQ:PL	1/1:0,43:43:99:1126,128,0
2L	20415973	2L_20415973_SNP	G	A	1135.77	.	AC=2;AF=1.00;AN=2;DB;DP=43;ExcessHet=3.0103;FS=0.000;MLEAC=2;MLEAF=1.00;MQ=44.00;QD=26.41;SOR=0.836	GT:AD:DP:GQ:PL	1/1:0,43:43:99:1164,128,0
2L	20416669	2L_20416669_SNP	T	G	1588.77	.	AC=2;AF=1.00;AN=2;DB;DP=38;ExcessHet=3.0103;FS=0.000;MLEAC=2;MLEAF=1.00;MQ=44.00;QD=30.33;SOR=0.693	GT:AD:DP:GQ:PL	1/1:0,38:38:99:1617,114,0
2L	20416670	2L_20416670_SNP	C	T	1588.77	.	AC=2;AF=1.00;AN=2;DB;DP=38;ExcessHet=3.0103;FS=0.000;MLEAC=2;MLEAF=1.00;MQ=44.00;QD=31.80;SOR=0.693	GT:AD:DP:GQ:PL	1/1:0,38:38:99:1617,114,0
2L	20416807	2L_20416807_SNP	G	T	1813.77	.	AC=2;AF=1.00;AN=2;DB;DP=67;ExcessHet=3.0103;FS=0.000;MLEAC=2;MLEAF=1.00;MQ=44.00;QD=27.07;SOR=1.410	GT:AD:DP:GQ:PL	1/1:0,67:67:99:1842,200,0
2L	20417008	2L_20417008_SNP	T	A	1459.77	.	AC=2;AF=1.00;AN=2;DB;DP=53;ExcessHet=3.0103;FS=0.000;MLEAC=2;MLEAF=1.00;MQ=43.76;QD=27.54;SOR=1.654	GT:AD:DP:GQ:PL	1/1:0,53:53:99:1488,159,0
2L	20417069	2L_20417069_SNP	C	A	1629.77	.	AC=2;AF=1.00;AN=2;DB;DP=60;ExcessHet=3.0103;FS=0.000;MLEAC=2;MLEAF=1.00;MQ=44.00;QD=27.16;SOR=0.906	GT:AD:DP:GQ:PL	1/1:0,60:60:99:1658,180,0
2L	20417108	2L_20417108_SNP	C	G	1633.77	.	AC=2;AF=1.00;AN=2;BaseQRankSum=1.737;ClippingRankSum=0.000;DB;DP=65;ExcessHet=3.0103;FS=0.000;MLEAC=2;MLEAF=1.00;MQ=44.00;MQRankSum=0.000;QD=25.13;ReadPosRankSum=1.926;SOR=0.341	GT:AD:DP:GQ:PL	1/1:1,64:65:99:1662,184,0
2L	20417507	2L_20417507_SNP	G	A	952.77	.	AC=2;AF=1.00;AN=2;DB;DP=36;ExcessHet=3.0103;FS=0.000;MLEAC=2;MLEAF=1.00;MQ=44.00;QD=27.22;SOR=1.002	GT:AD:DP:GQ:PL	1/1:0,35:35:99:981,105,0
2L	20417587	2L_20417587_SNP	A	C	738.77	.	AC=2;AF=1.00;AN=2;DB;DP=29;ExcessHet=3.0103;FS=0.000;MLEAC=2;MLEAF=1.00;MQ=44.00;QD=25.47;SOR=2.226	GT:AD:DP:GQ:PL	1/1:0,29:29:87:767,87,0
2L	20417780	.	T	TTGCCCCCTC	1731.73	.	AC=2;AF=1.00;AN=2;DP=35;ExcessHet=3.0103;FS=0.000;MLEAC=2;MLEAF=1.00;MQ=43.89;QD=24.72;SOR=1.002	GT:AD:DP:GQ:PL	1/1:0,35:35:99:1769,120,0
2L	20417782	.	A	C	1740.77	.	AC=2;AF=1.00;AN=2;DP=38;ExcessHet=3.0103;FS=0.000;MLEAC=2;MLEAF=1.00;MQ=43.90;QD=33.17;SOR=1.040	GT:AD:DP:GQ:PL	1/1:0,38:38:99:1769,120,0
2L	20417844	2L_20417844_SNP	C	G	1197.77	.	AC=2;AF=1.00;AN=2;DB;DP=46;ExcessHet=3.0103;FS=0.000;MLEAC=2;MLEAF=1.00;MQ=43.87;QD=26.62;SOR=1.154	GT:AD:DP:GQ:PL	1/1:0,45:45:99:1226,135,0
2L	20417943	2L_20417943_SNP	G	T	2186.77	.	AC=2;AF=1.00;AN=2;DB;DP=50;ExcessHet=3.0103;FS=0.000;MLEAC=2;MLEAF=1.00;MQ=43.86;QD=30.46;SOR=1.656	GT:AD:DP:GQ:PL	1/1:0,50:50:99:2215,150,0
2L	20417944	2L_20417944_SNP	T	G	2213.77	.	AC=2;AF=1.00;AN=2;DB;DP=50;ExcessHet=3.0103;FS=0.000;MLEAC=2;MLEAF=1.00;MQ=43.86;QD=30.60;SOR=1.656	GT:AD:DP:GQ:PL	1/1:0,50:50:99:2242,153,0
2L	20417951	2L_20417951_SNP	A	T	2376.77	.	AC=2;AF=1.00;AN=2;DB;DP=55;ExcessHet=3.0103;FS=0.000;MLEAC=2;MLEAF=1.00;MQ=43.84;QD=23.69;SOR=1.487	GT:AD:DP:GQ:PL	1/1:0,55:55:99:2405,168,0
2L	20417978	2L_20417978_SNP	C	A	2354.77	.	AC=2;AF=1.00;AN=2;DB;DP=53;ExcessHet=3.0103;FS=0.000;MLEAC=2;MLEAF=1.00;MQ=43.83;QD=28.99;SOR=0.981	GT:AD:DP:GQ:PL	1/1:0,53:53:99:2383,160,0
2L	20417979	2L_20417979_SNP	G	T	2354.77	.	AC=2;AF=1.00;AN=2;DB;DP=53;ExcessHet=3.0103;FS=0.000;MLEAC=2;MLEAF=1.00;MQ=43.83;QD=34.75;SOR=0.981	GT:AD:DP:GQ:PL	1/1:0,53:53:99:2383,160,0
2L	20417998	2L_20417998_SNP	C	T	1430.77	.	AC=2;AF=1.00;AN=2;DB;DP=55;ExcessHet=3.0103;FS=0.000;MLEAC=2;MLEAF=1.00;MQ=43.88;QD=26.50;SOR=0.931	GT:AD:DP:GQ:PL	1/1:0,54:54:99:1459,162,0
2L	20418061	2L_20418061_SNP	G	A	1524.77	.	AC=2;AF=1.00;AN=2;DB;DP=58;ExcessHet=3.0103;FS=0.000;MLEAC=2;MLEAF=1.00;MQ=43.81;QD=26.75;SOR=0.728	GT:AD:DP:GQ:PL	1/1:0,57:57:99:1553,171,0
2L	20419019	2L_20419019_SNP	G	A	736.77	.	AC=2;AF=1.00;AN=2;DB;DP=28;ExcessHet=3.0103;FS=0.000;MLEAC=2;MLEAF=1.00;MQ=39.47;QD=26.31;SOR=2.468	GT:AD:DP:GQ:PL	1/1:0,28:28:84:765,84,0
2L	20419082	2L_20419082_SNP	T	C	1437.77	.	AC=2;AF=1.00;AN=2;DB;DP=34;ExcessHet=3.0103;FS=0.000;MLEAC=2;MLEAF=1.00;MQ=41.76;QD=29.86;SOR=1.819	GT:AD:DP:GQ:PL	1/1:0,34:34:99:1466,105,0
2L	20419095	2L_20419095_SNP	A	T	1464.77	.	AC=2;AF=1.00;AN=2;DB;DP=36;ExcessHet=3.0103;FS=0.000;MLEAC=2;MLEAF=1.00;MQ=41.97;QD=31.54;SOR=1.949	GT:AD:DP:GQ:PL	1/1:0,36:36:99:1493,108,0
2L	20419195	.	CTA	C	2217.73	.	AC=2;AF=1.00;AN=2;BaseQRankSum=-0.427;ClippingRankSum=0.000;DP=56;ExcessHet=3.0103;FS=0.000;MLEAC=2;MLEAF=1.00;MQ=40.06;MQRankSum=1.816;QD=27.11;ReadPosRankSum=-0.650;SOR=0.238	GT:AD:DP:GQ:PL	1/1:1,55:56:99:2255,127,0
2L	20419213	2L_20419213_SNP	T	C	2452.77	.	AC=2;AF=1.00;AN=2;BaseQRankSum=-1.524;ClippingRankSum=0.000;DB;DP=57;ExcessHet=3.0103;FS=0.000;MLEAC=2;MLEAF=1.00;MQ=39.96;MQRankSum=1.802;QD=25.53;ReadPosRankSum=-0.030;SOR=0.252	GT:AD:DP:GQ:PL	1/1:1,56:57:99:2481,126,0
2L	20419214	2L_20419214_SNP	T	A	2452.77	.	AC=2;AF=1.00;AN=2;BaseQRankSum=0.185;ClippingRankSum=0.000;DB;DP=59;ExcessHet=3.0103;FS=0.000;MLEAC=2;MLEAF=1.00;MQ=40.04;MQRankSum=1.803;QD=32.49;ReadPosRankSum=-0.088;SOR=0.223	GT:AD:DP:GQ:PL	1/1:1,58:59:99:2481,126,0
2L	20419576	2L_20419576_SNP	G	A	1615.77	.	AC=2;AF=1.00;AN=2;DB;DP=62;ExcessHet=3.0103;FS=0.000;MLEAC=2;MLEAF=1.00;MQ=41.00;QD=26.06;SOR=1.057	GT:AD:DP:GQ:PL	1/1:0,62:62:99:1644,184,0
2L	20419604	2L_20419604_SNP	T	C	1453.77	.	AC=2;AF=1.00;AN=2;DB;DP=55;ExcessHet=3.0103;FS=0.000;MLEAC=2;MLEAF=1.00;MQ=41.78;QD=26.43;SOR=0.729	GT:AD:DP:GQ:PL	1/1:0,55:55:99:1482,165,0
2L	20419720	2L_20419720_SNP	T	C	1575.77	.	AC=2;AF=1.00;AN=2;DB;DP=59;ExcessHet=3.0103;FS=0.000;MLEAC=2;MLEAF=1.00;MQ=42.83;QD=26.71;SOR=0.726	GT:AD:DP:GQ:PL	1/1:0,59:59:99:1604,176,0
2L	20419839	2L_20419839_SNP	C	G	1993.77	.	AC=2;AF=1.00;AN=2;DB;DP=76;ExcessHet=3.0103;FS=0.000;MLEAC=2;MLEAF=1.00;MQ=43.51;QD=26.23;SOR=0.859	GT:AD:DP:GQ:PL	1/1:0,76:76:99:2022,227,0
2L	20419930	2L_20419930_SNP	T	G	1387.77	.	AC=2;AF=1.00;AN=2;DB;DP=54;ExcessHet=3.0103;FS=0.000;MLEAC=2;MLEAF=1.00;MQ=43.49;QD=26.18;SOR=0.892	GT:AD:DP:GQ:PL	1/1:0,53:53:99:1416,158,0
2L	20419959	.	CT	C	1170.73	.	AC=2;AF=1.00;AN=2;DP=50;ExcessHet=3.0103;FS=0.000;MLEAC=2;MLEAF=1.00;MQ=43.49;QD=25.45;SOR=0.780	GT:AD:DP:GQ:PL	1/1:0,46:46:99:1208,138,0
2L	20420004	2L_20420004_SNP	A	G	2425.77	.	AC=2;AF=1.00;AN=2;DB;DP=58;ExcessHet=3.0103;FS=0.000;MLEAC=2;MLEAF=1.00;MQ=43.64;QD=30.70;SOR=0.997	GT:AD:DP:GQ:PL	1/1:0,58:58:99:2454,178,0
2L	20420029	2L_20420029_SNP	A	T	2702.77	.	AC=2;AF=1.00;AN=2;DB;DP=68;ExcessHet=3.0103;FS=0.000;MLEAC=2;MLEAF=1.00;MQ=43.73;QD=30.14;SOR=0.990	GT:AD:DP:GQ:PL	1/1:0,67:67:99:2731,205,0
2L	20420133	2L_20420133_SNP	G	T	1770.77	.	AC=2;AF=1.00;AN=2;DB;DP=67;ExcessHet=3.0103;FS=0.000;MLEAC=2;MLEAF=1.00;MQ=43.97;QD=26.43;SOR=0.723	GT:AD:DP:GQ:PL	1/1:0,67:67:99:1799,201,0
2L	20420367	2L_20420367_SNP	C	G	1745.77	.	AC=2;AF=1.00;AN=2;DB;DP=64;ExcessHet=3.0103;FS=0.000;MLEAC=2;MLEAF=1.00;MQ=43.97;QD=27.28;SOR=0.892	GT:AD:DP:GQ:PL	1/1:0,64:64:99:1774,192,0
2L	20420852	.	G	GT	2657.73	.	AC=2;AF=1.00;AN=2;DP=61;ExcessHet=3.0103;FS=0.000;MLEAC=2;MLEAF=1.00;MQ=43.94;QD=26.01;SOR=0.796	GT:AD:DP:GQ:PL	1/1:0,59:59:99:2695,184,0
2L	20420859	2L_20420859_SNP	A	G	2694.77	.	AC=2;AF=1.00;AN=2;DB;DP=62;ExcessHet=3.0103;FS=0.000;MLEAC=2;MLEAF=1.00;MQ=43.94;QD=32.02;SOR=0.826	GT:AD:DP:GQ:PL	1/1:0,62:62:99:2723,187,0
2L	20420885	2L_20420885_SNP	A	T	1701.77	.	AC=2;AF=1.00;AN=2;DB;DP=62;ExcessHet=3.0103;FS=0.000;MLEAC=2;MLEAF=1.00;MQ=43.97;QD=27.45;SOR=0.899	GT:AD:DP:GQ:PL	1/1:0,62:62:99:1730,186,0
2L	20421121	2L_20421121_SNP	T	C	1973.77	.	AC=2;AF=1.00;AN=2;DB;DP=47;ExcessHet=3.0103;FS=0.000;MLEAC=2;MLEAF=1.00;MQ=43.11;QD=33.73;SOR=0.823	GT:AD:DP:GQ:PL	1/1:0,47:47:99:2002,141,0
2L	20421125	2L_20421125_SNP	A	G	2050.77	.	AC=2;AF=1.00;AN=2;DB;DP=43;ExcessHet=3.0103;FS=0.000;MLEAC=2;MLEAF=1.00;MQ=43.03;QD=34.68;SOR=0.941	GT:AD:DP:GQ:PL	1/1:0,43:43:99:2079,147,0
2L	20421203	2L_20421203_SNP	G	T	2907.77	.	AC=2;AF=1.00;AN=2;DB;DP=67;ExcessHet=3.0103;FS=0.000;MLEAC=2;MLEAF=1.00;MQ=42.87;QD=29.12;SOR=0.990	GT:AD:DP:GQ:PL	1/1:0,67:67:99:2936,202,0
2L	20421206	.	T	TC	2927.73	.	AC=2;AF=1.00;AN=2;DP=66;ExcessHet=3.0103;FS=0.000;MLEAC=2;MLEAF=1.00;MQ=42.86;QD=25.02;SOR=1.033	GT:AD:DP:GQ:PL	1/1:0,66:66:99:2965,205,0
2L	20421696	2L_20421696_SNP	T	A	2673.77	.	AC=2;AF=1.00;AN=2;DB;DP=63;ExcessHet=3.0103;FS=0.000;MLEAC=2;MLEAF=1.00;MQ=33.81;QD=35.56;SOR=0.859	GT:AD:DP:GQ:PL	1/1:0,63:63:99:2702,193,0
2L	20421717	2L_20421717_SNP	C	T	2648.77	.	AC=2;AF=1.00;AN=2;DB;DP=63;ExcessHet=3.0103;FS=0.000;MLEAC=2;MLEAF=1.00;MQ=33.29;QD=30.69;SOR=0.859	GT:AD:DP:GQ:PL	1/1:0,63:63:99:2677,190,0
2L	20421763	2L_20421763_SNP	T	C	1585.77	.	AC=2;AF=1.00;AN=2;DB;DP=62;ExcessHet=3.0103;FS=0.000;MLEAC=2;MLEAF=1.00;MQ=32.99;QD=25.58;SOR=0.899	GT:AD:DP:GQ:PL	1/1:0,62:62:99:1614,184,0
2L	20421837	2L_20421837_SNP	A	G	2622.77	.	AC=2;AF=1.00;AN=2;DB;DP=62;ExcessHet=3.0103;FS=0.000;MLEAC=2;MLEAF=1.00;MQ=35.73;QD=31.57;SOR=0.793	GT:AD:DP:GQ:PL	1/1:0,61:61:99:2651,184,0
2L	20421850	2L_20421850_SNP	T	C	2670.77	.	AC=2;AF=1.00;AN=2;DB;DP=58;ExcessHet=3.0103;FS=0.000;MLEAC=2;MLEAF=1.00;MQ=35.80;QD=32.08;SOR=0.877	GT:AD:DP:GQ:PL	1/1:0,57:57:99:2699,187,0
2L	20421860	2L_20421860_SNP	C	T	2717.77	.	AC=2;AF=1.00;AN=2;DB;DP=64;ExcessHet=3.0103;FS=0.000;MLEAC=2;MLEAF=1.00;MQ=36.32;QD=30.83;SOR=0.724	GT:AD:DP:GQ:PL	1/1:0,63:63:99:2746,193,0
2L	20422266	2L_20422266_SNP	A	C	2640.77	.	AC=2;AF=1.00;AN=2;DB;DP=61;ExcessHet=3.0103;FS=0.000;MLEAC=2;MLEAF=1.00;MQ=43.97;QD=33.06;SOR=1.022	GT:AD:DP:GQ:PL	1/1:0,61:61:99:2669,184,0
2L	20422270	.	T	C	2640.77	.	AC=2;AF=1.00;AN=2;DP=60;ExcessHet=3.0103;FS=0.000;MLEAC=2;MLEAF=1.00;MQ=43.97;QD=30.08;SOR=0.986	GT:AD:DP:GQ:PL	1/1:0,60:60:99:2669,184,0
2L	20422288	2L_20422288_SNP	G	C	1786.77	.	AC=2;AF=1.00;AN=2;DB;DP=66;ExcessHet=3.0103;FS=0.000;MLEAC=2;MLEAF=1.00;MQ=43.97;QD=27.07;SOR=0.957	GT:AD:DP:GQ:PL	1/1:0,66:66:99:1815,198,0
2L	20423321	2L_20423321_SNP	T	C	1796.77	.	AC=2;AF=1.00;AN=2;DB;DP=67;ExcessHet=3.0103;FS=0.000;MLEAC=2;MLEAF=1.00;MQ=43.94;QD=26.82;SOR=1.066	GT:AD:DP:GQ:PL	1/1:0,67:67:99:1825,200,0
2L	20423385	2L_20423385_SNP	A	T	1562.77	.	AC=2;AF=1.00;AN=2;DB;DP=57;ExcessHet=3.0103;FS=0.000;MLEAC=2;MLEAF=1.00;MQ=44.00;QD=27.42;SOR=1.342	GT:AD:DP:GQ:PL	1/1:0,57:57:99:1591,171,0
2L	20423421	2L_20423421_SNP	G	A	1690.77	.	AC=2;AF=1.00;AN=2;DB;DP=62;ExcessHet=3.0103;FS=0.000;MLEAC=2;MLEAF=1.00;MQ=44.00;QD=27.27;SOR=0.976	GT:AD:DP:GQ:PL	1/1:0,62:62:99:1719,186,0
2L	20423980	.	TCA	T	3286.73	.	AC=2;AF=1.00;AN=2;DP=76;ExcessHet=3.0103;FS=0.000;MLEAC=2;MLEAF=1.00;MQ=44.58;QD=28.75;SOR=1.641	GT:AD:DP:GQ:PL	1/1:0,74:74:99:3324,223,0
2L	20423986	.	T	TCTA	3314.73	.	AC=2;AF=1.00;AN=2;DP=74;ExcessHet=3.0103;FS=0.000;MLEAC=2;MLEAF=1.00;MQ=44.60;QD=29.82;SOR=1.641	GT:AD:DP:GQ:PL	1/1:0,74:74:99:3352,226,0
2L	20424139	2L_20424139_SNP	T	A	1770.77	.	AC=2;AF=1.00;AN=2;DB;DP=65;ExcessHet=3.0103;FS=0.000;MLEAC=2;MLEAF=1.00;MQ=44.00;QD=27.24;SOR=1.162	GT:AD:DP:GQ:PL	1/1:0,65:65:99:1799,195,0
2L	20424187	.	A	T	1534.77	.	AC=2;AF=1.00;AN=2;DP=56;ExcessHet=3.0103;FS=0.000;MLEAC=2;MLEAF=1.00;MQ=44.00;QD=27.41;SOR=0.693	GT:AD:DP:GQ:PL	1/1:0,56:56:99:1563,168,0
2L	20424610	2L_20424610_SNP	G	A	1957.77	.	AC=2;AF=1.00;AN=2;DB;DP=45;ExcessHet=3.0103;FS=0.000;MLEAC=2;MLEAF=1.00;MQ=43.89;QD=29.15;SOR=1.038	GT:AD:DP:GQ:PL	1/1:0,45:45:99:1986,135,0
2L	20424614	2L_20424614_SNP	G	A	2022.77	.	AC=2;AF=1.00;AN=2;DB;DP=46;ExcessHet=3.0103;FS=0.000;MLEAC=2;MLEAF=1.00;MQ=43.89;QD=31.15;SOR=0.874	GT:AD:DP:GQ:PL	1/1:0,46:46:99:2051,141,0
2L	20424645	2L_20424645_SNP	C	T	2021.77	.	AC=2;AF=1.00;AN=2;DB;DP=48;ExcessHet=3.0103;FS=0.000;MLEAC=2;MLEAF=1.00;MQ=43.90;QD=34.76;SOR=1.378	GT:AD:DP:GQ:PL	1/1:0,47:47:99:2050,141,0
2L	20424653	2L_20424653_SNP	A	G	2022.77	.	AC=2;AF=1.00;AN=2;DB;DP=47;ExcessHet=3.0103;FS=0.000;MLEAC=2;MLEAF=1.00;MQ=43.90;QD=31.57;SOR=1.464	GT:AD:DP:GQ:PL	1/1:0,46:46:99:2051,141,0
2L	20424722	2L_20424722_SNP	T	G	1186.77	.	AC=2;AF=1.00;AN=2;DB;DP=44;ExcessHet=3.0103;FS=0.000;MLEAC=2;MLEAF=1.00;MQ=43.57;QD=26.97;SOR=0.883	GT:AD:DP:GQ:PL	1/1:0,44:44:99:1215,132,0
2L	20424757	2L_20424757_SNP	A	C	1351.77	.	AC=2;AF=1.00;AN=2;DB;DP=50;ExcessHet=3.0103;FS=0.000;MLEAC=2;MLEAF=1.00;MQ=43.66;QD=27.04;SOR=0.859	GT:AD:DP:GQ:PL	1/1:0,50:50:99:1380,150,0
2L	20424799	2L_20424799_SNP	T	G	1331.77	.	AC=2;AF=1.00;AN=2;DB;DP=48;ExcessHet=3.0103;FS=0.000;MLEAC=2;MLEAF=1.00;MQ=43.60;QD=27.75;SOR=0.866	GT:AD:DP:GQ:PL	1/1:0,48:48:99:1360,144,0
2L	20424842	2L_20424842_SNP	T	A	2001.77	.	AC=2;AF=1.00;AN=2;DB;DP=47;ExcessHet=3.0103;FS=0.000;MLEAC=2;MLEAF=1.00;MQ=43.96;QD=27.56;SOR=1.132	GT:AD:DP:GQ:PL	1/1:0,47:47:99:2030,141,0
2L	20424858	2L_20424858_SNP	T	C	2176.77	.	AC=2;AF=1.00;AN=2;DB;DP=49;ExcessHet=3.0103;FS=0.000;MLEAC=2;MLEAF=1.00;MQ=43.96;QD=23.79;SOR=0.909	GT:AD:DP:GQ:PL	1/1:0,49:49:99:2205,147,0
2L	20424864	2L_20424864_SNP	C	T	2311.77	.	AC=2;AF=1.00;AN=2;DB;DP=52;ExcessHet=3.0103;FS=0.000;MLEAC=2;MLEAF=1.00;MQ=43.96;QD=35.24;SOR=0.853	GT:AD:DP:GQ:PL	1/1:0,52:52:99:2340,157,0
2L	20424883	.	G	GA	2211.73	.	AC=2;AF=1.00;AN=2;DP=52;ExcessHet=3.0103;FS=0.000;MLEAC=2;MLEAF=1.00;MQ=43.96;QD=25.66;SOR=0.693	GT:AD:DP:GQ:PL	1/1:0,52:52:99:2249,159,0
2L	20424931	2L_20424931_SNP	G	C	1385.77	.	AC=2;AF=1.00;AN=2;DB;DP=53;ExcessHet=3.0103;FS=0.000;MLEAC=2;MLEAF=1.00;MQ=44.00;QD=26.15;SOR=0.808	GT:AD:DP:GQ:PL	1/1:0,53:53:99:1414,158,0
2L	20425284	2L_20425284_SNP	A	G	1079.77	.	AC=2;AF=1.00;AN=2;DB;DP=41;ExcessHet=3.0103;FS=0.000;MLEAC=2;MLEAF=1.00;MQ=43.93;QD=26.99;SOR=0.902	GT:AD:DP:GQ:PL	1/1:0,40:40:99:1108,120,0
2L	20425624	2L_20425624_SNP	T	A	1652.77	.	AC=2;AF=1.00;AN=2;DB;DP=62;ExcessHet=3.0103;FS=0.000;MLEAC=2;MLEAF=1.00;MQ=43.97;QD=26.66;SOR=0.826	GT:AD:DP:GQ:PL	1/1:0,62:62:99:1681,186,0
2L	20425658	2L_20425658_SNP	C	T	2970.77	.	AC=2;AF=1.00;AN=2;DB;DP=67;ExcessHet=3.0103;FS=0.000;MLEAC=2;MLEAF=1.00;MQ=43.97;QD=28.89;SOR=0.990	GT:AD:DP:GQ:PL	1/1:0,67:67:99:2999,202,0
2L	20425663	2L_20425663_SNP	G	C	3115.77	.	AC=2;AF=1.00;AN=2;DB;DP=68;ExcessHet=3.0103;FS=0.000;MLEAC=2;MLEAF=1.00;MQ=43.97;QD=33.32;SOR=1.098	GT:AD:DP:GQ:PL	1/1:0,68:68:99:3144,214,0
2L	20425670	2L_20425670_SNP	A	G	3081.77	.	AC=2;AF=1.00;AN=2;DB;DP=71;ExcessHet=3.0103;FS=0.000;MLEAC=2;MLEAF=1.00;MQ=43.97;QD=30.93;SOR=0.971	GT:AD:DP:GQ:PL	1/1:0,71:71:99:3110,214,0
2L	20425878	2L_20425878_SNP	T	C	1221.77	.	AC=2;AF=1.00;AN=2;DB;DP=47;ExcessHet=3.0103;FS=0.000;MLEAC=2;MLEAF=1.00;MQ=44.00;QD=26.56;SOR=0.780	GT:AD:DP:GQ:PL	1/1:0,46:46:99:1250,138,0
2L	20425903	2L_20425903_SNP	G	A	1220.77	.	AC=2;AF=1.00;AN=2;DB;DP=46;ExcessHet=3.0103;FS=0.000;MLEAC=2;MLEAF=1.00;MQ=44.00;QD=26.54;SOR=0.693	GT:AD:DP:GQ:PL	1/1:0,46:46:99:1249,138,0
2L	20426046	2L_20426046_SNP	T	C	2207.77	.	AC=2;AF=1.00;AN=2;DB;DP=51;ExcessHet=3.0103;FS=0.000;MLEAC=2;MLEAF=1.00;MQ=43.92;QD=26.99;SOR=1.051	GT:AD:DP:GQ:PL	1/1:0,50:50:99:2236,151,0
2L	20426055	2L_20426055_SNP	C	T	2290.77	.	AC=2;AF=1.00;AN=2;DB;DP=54;ExcessHet=3.0103;FS=0.000;MLEAC=2;MLEAF=1.00;MQ=43.93;QD=33.12;SOR=1.179	GT:AD:DP:GQ:PL	1/1:0,53:53:99:2319,160,0
2L	20426647	2L_20426647_SNP	G	A	1188.77	.	AC=2;AF=1.00;AN=2;DB;DP=44;ExcessHet=3.0103;FS=0.000;MLEAC=2;MLEAF=1.00;MQ=43.61;QD=27.02;SOR=0.784	GT:AD:DP:GQ:PL	1/1:0,44:44:99:1217,132,0
2L	20426808	.	TATATGC	T	2085.73	.	AC=2;AF=1.00;AN=2;DP=57;ExcessHet=3.0103;FS=0.000;MLEAC=2;MLEAF=1.00;MQ=42.28;QD=22.08;SOR=1.112	GT:AD:DP:GQ:PL	1/1:0,49:49:99:2123,148,0
2L	20427289	2L_20427289_SNP	T	G	1091.77	.	AC=2;AF=1.00;AN=2;DB;DP=42;ExcessHet=3.0103;FS=0.000;MLEAC=2;MLEAF=1.00;MQ=43.59;QD=26.63;SOR=1.206	GT:AD:DP:GQ:PL	1/1:0,41:41:99:1120,122,0
2L	20427651	2L_20427651_SNP	G	T	1435.77	.	AC=2;AF=1.00;AN=2;DB;DP=33;ExcessHet=3.0103;FS=0.000;MLEAC=2;MLEAF=1.00;MQ=43.85;QD=30.35;SOR=1.751	GT:AD:DP:GQ:PL	1/1:0,33:33:99:1464,99,0
2L	20427652	.	C	G	1435.77	.	AC=2;AF=1.00;AN=2;DP=33;ExcessHet=3.0103;FS=0.000;MLEAC=2;MLEAF=1.00;MQ=43.85;QD=30.10;SOR=1.751	GT:AD:DP:GQ:PL	1/1:0,33:33:99:1464,99,0
2L	20427666	2L_20427666_SNP	T	G	1672.77	.	AC=2;AF=1.00;AN=2;DB;DP=38;ExcessHet=3.0103;FS=0.000;MLEAC=2;MLEAF=1.00;MQ=43.87;QD=31.49;SOR=1.670	GT:AD:DP:GQ:PL	1/1:0,38:38:99:1701,117,0
2L	20427671	2L_20427671_SNP	T	C	1672.77	.	AC=2;AF=1.00;AN=2;DB;DP=39;ExcessHet=3.0103;FS=0.000;MLEAC=2;MLEAF=1.00;MQ=43.88;QD=27.87;SOR=1.552	GT:AD:DP:GQ:PL	1/1:0,39:39:99:1701,117,0
2L	20427750	2L_20427750_SNP	C	G	1276.77	.	AC=2;AF=1.00;AN=2;DB;DP=49;ExcessHet=3.0103;FS=0.000;MLEAC=2;MLEAF=1.00;MQ=43.92;QD=26.60;SOR=2.400	GT:AD:DP:GQ:PL	1/1:0,48:48:99:1305,144,0
2L	20427801	2L_20427801_SNP	A	G	1918.77	.	AC=2;AF=1.00;AN=2;DB;DP=46;ExcessHet=3.0103;FS=0.000;MLEAC=2;MLEAF=1.00;MQ=43.96;QD=27.47;SOR=1.714	GT:AD:DP:GQ:PL	1/1:0,45:45:99:1947,135,0
2L	20427809	2L_20427809_SNP	T	A	1850.77	.	AC=2;AF=1.00;AN=2;DB;DP=44;ExcessHet=3.0103;FS=0.000;MLEAC=2;MLEAF=1.00;MQ=43.96;QD=27.36;SOR=1.775	GT:AD:DP:GQ:PL	1/1:0,43:43:99:1879,129,0
2L	20427824	2L_20427824_SNP	C	A	1268.77	.	AC=2;AF=1.00;AN=2;DB;DP=48;ExcessHet=3.0103;FS=0.000;MLEAC=2;MLEAF=1.00;MQ=43.96;QD=27.00;SOR=1.659	GT:AD:DP:GQ:PL	1/1:0,47:47:99:1297,141,0
2L	20427852	2L_20427852_SNP	T	A	1412.77	.	AC=2;AF=1.00;AN=2;DB;DP=51;ExcessHet=3.0103;FS=0.000;MLEAC=2;MLEAF=1.00;MQ=43.96;QD=28.26;SOR=1.270	GT:AD:DP:GQ:PL	1/1:0,50:50:99:1441,150,0
2L	20428429	2L_20428429_SNP	T	C	1646.77	.	AC=2;AF=1.00;AN=2;DB;DP=64;ExcessHet=3.0103;FS=0.000;MLEAC=2;MLEAF=1.00;MQ=43.95;QD=25.73;SOR=1.402	GT:AD:DP:GQ:PL	1/1:0,64:64:99:1675,190,0
2L	20428480	2L_20428480_SNP	C	T	1733.77	.	AC=2;AF=1.00;AN=2;DB;DP=65;ExcessHet=3.0103;FS=0.000;MLEAC=2;MLEAF=1.00;MQ=43.96;QD=26.67;SOR=1.249	GT:AD:DP:GQ:PL	1/1:0,65:65:99:1762,194,0
2L	20428884	2L_20428884_SNP	G	C	1157.77	.	AC=2;AF=1.00;AN=2;DB;DP=44;ExcessHet=3.0103;FS=0.000;MLEAC=2;MLEAF=1.00;MQ=44.00;QD=26.31;SOR=1.828	GT:AD:DP:GQ:PL	1/1:0,44:44:99:1186,132,0
2L	20429483	2L_20429483_SNP	C	T	1325.77	.	AC=2;AF=1.00;AN=2;DB;DP=50;ExcessHet=3.0103;FS=0.000;MLEAC=2;MLEAF=1.00;MQ=43.65;QD=26.52;SOR=1.270	GT:AD:DP:GQ:PL	1/1:0,50:50:99:1354,150,0
2L	20429779	.	C	CA	270.77	.	AC=1;AF=0.500;AN=2;BaseQRankSum=2.108;ClippingRankSum=0.000;DP=23;ExcessHet=3.0103;FS=13.457;MLEAC=1;MLEAF=0.500;MQ=43.96;MQRankSum=-2.730;QD=12.89;ReadPosRankSum=-1.620;SOR=0.464	GT:AD:DP:GQ:PL	0/1:5,16:21:20:308,0,20
2L	20429784	.	T	C	857.77	.	AC=2;AF=1.00;AN=2;DP=19;ExcessHet=3.0103;FS=0.000;MLEAC=2;MLEAF=1.00;MQ=43.95;QD=26.66;SOR=1.022	GT:AD:DP:GQ:PL	1/1:0,19:19:69:886,69,0
2L	20429861	2L_20429861_SNP	T	G	800.77	.	AC=2;AF=1.00;AN=2;BaseQRankSum=1.932;ClippingRankSum=0.000;DB;DP=32;ExcessHet=3.0103;FS=0.000;MLEAC=2;MLEAF=1.00;MQ=45.57;MQRankSum=-1.532;QD=25.02;ReadPosRankSum=1.625;SOR=0.693	GT:AD:DP:GQ:PL	1/1:1,31:32:86:829,86,0
2L	20429946	.	T	TCCGGGAAC	1580.73	.	AC=2;AF=1.00;AN=2;DP=34;ExcessHet=3.0103;FS=0.000;MLEAC=2;MLEAF=1.00;MQ=42.38;QD=30.55;SOR=1.085	GT:AD:DP:GQ:PL	1/1:0,34:34:99:1618,108,0
2L	20429948	.	T	TTTAGGACCCAGA	1751.73	.	AC=2;AF=1.00;AN=2;DP=34;ExcessHet=3.0103;FS=0.000;MLEAC=2;MLEAF=1.00;MQ=42.38;QD=29.10;SOR=0.941	GT:AD:DP:GQ:PL	1/1:0,34:34:99:1789,120,0
2L	20429950	.	T	C	1671.77	.	AC=2;AF=1.00;AN=2;DP=32;ExcessHet=3.0103;FS=0.000;MLEAC=2;MLEAF=1.00;MQ=42.28;QD=31.18;SOR=1.284	GT:AD:DP:GQ:PL	1/1:0,32:32:99:1700,114,0
2L	20430075	2L_20430075_SNP	A	T	1020.77	.	AC=2;AF=1.00;AN=2;DB;DP=39;ExcessHet=3.0103;FS=0.000;MLEAC=2;MLEAF=1.00;MQ=43.51;QD=26.86;SOR=0.914	GT:AD:DP:GQ:PL	1/1:0,38:38:99:1049,114,0
2L	20430216	2L_20430216_SNP	C	T	1301.77	.	AC=2;AF=1.00;AN=2;DB;DP=49;ExcessHet=3.0103;FS=0.000;MLEAC=2;MLEAF=1.00;MQ=43.62;QD=26.57;SOR=0.909	GT:AD:DP:GQ:PL	1/1:0,49:49:99:1330,146,0
2L	20430533	.	A	AGTGTGT	1810.73	.	AC=2;AF=1.00;AN=2;DP=46;ExcessHet=3.0103;FS=0.000;MLEAC=2;MLEAF=1.00;MQ=43.18;QD=28.01;SOR=1.127	GT:AD:DP:GQ:PL	1/1:0,42:42:99:1848,126,0
2L	20430564	2L_20430564_SNP	G	T	1068.77	.	AC=2;AF=1.00;AN=2;DB;DP=40;ExcessHet=3.0103;FS=0.000;MLEAC=2;MLEAF=1.00;MQ=43.27;QD=26.72;SOR=1.292	GT:AD:DP:GQ:PL	1/1:0,40:40:99:1097,120,0
2L	20430706	.	C	T	1018.77	.	AC=2;AF=1.00;AN=2;DP=38;ExcessHet=3.0103;FS=0.000;MLEAC=2;MLEAF=1.00;MQ=43.92;QD=26.81;SOR=1.179	GT:AD:DP:GQ:PL	1/1:0,38:38:99:1047,114,0
2L	20430929	.	TTTATCC	T	2797.73	.	AC=2;AF=1.00;AN=2;DP=65;ExcessHet=3.0103;FS=0.000;MLEAC=2;MLEAF=1.00;MQ=44.00;QD=29.20;SOR=1.179	GT:AD:DP:GQ:PL	1/1:0,63:63:99:2835,190,0
2L	20430952	2L_20430952_SNP	A	T	2790.77	.	AC=2;AF=1.00;AN=2;DB;DP=62;ExcessHet=3.0103;FS=0.000;MLEAC=2;MLEAF=1.00;MQ=44.00;QD=30.44;SOR=1.197	GT:AD:DP:GQ:PL	1/1:0,61:61:99:2819,190,0
2L	20430983	2L_20430983_SNP	T	C	1378.77	.	AC=2;AF=1.00;AN=2;DB;DP=54;ExcessHet=3.0103;FS=0.000;MLEAC=2;MLEAF=1.00;MQ=44.00;QD=26.01;SOR=1.179	GT:AD:DP:GQ:PL	1/1:0,53:53:99:1407,159,0
2L	20431075	2L_20431075_SNP	A	T	1583.77	.	AC=2;AF=1.00;AN=2;DB;DP=63;ExcessHet=3.0103;FS=0.000;MLEAC=2;MLEAF=1.00;MQ=43.95;QD=25.96;SOR=0.865	GT:AD:DP:GQ:PL	1/1:0,61:61:99:1612,182,0
2L	20431307	2L_20431307_SNP	G	A	1483.77	.	AC=2;AF=1.00;AN=2;DB;DP=58;ExcessHet=3.0103;FS=0.000;MLEAC=2;MLEAF=1.00;MQ=43.87;QD=25.58;SOR=0.693	GT:AD:DP:GQ:PL	1/1:0,58:58:99:1512,172,0
2L	20431601	2L_20431601_SNP	C	A	1673.77	.	AC=2;AF=1.00;AN=2;BaseQRankSum=1.791;ClippingRankSum=0.000;DB;DP=63;ExcessHet=3.0103;FS=0.000;MLEAC=2;MLEAF=1.00;MQ=44.00;MQRankSum=0.000;QD=26.57;ReadPosRankSum=0.826;SOR=0.223	GT:AD:DP:GQ:PL	1/1:1,62:63:99:1702,179,0
2L	20431672	.	TTACAACCG	T	2973.73	.	AC=2;AF=1.00;AN=2;DP=68;ExcessHet=3.0103;FS=0.000;MLEAC=2;MLEAF=1.00;MQ=43.94;QD=31.58;SOR=0.754	GT:AD:DP:GQ:PL	1/1:0,66:66:99:3011,202,0
2L	20431701	2L_20431701_SNP	T	C	3285.77	.	AC=2;AF=1.00;AN=2;DB;DP=70;ExcessHet=3.0103;FS=0.000;MLEAC=2;MLEAF=1.00;MQ=43.94;QD=29.34;SOR=0.693	GT:AD:DP:GQ:PL	1/1:0,70:70:99:3314,223,0
2L	20431702	2L_20431702_SNP	T	A	3285.77	.	AC=2;AF=1.00;AN=2;DB;DP=71;ExcessHet=3.0103;FS=0.000;MLEAC=2;MLEAF=1.00;MQ=43.94;QD=28.82;SOR=0.721	GT:AD:DP:GQ:PL	1/1:0,71:71:99:3314,223,0
2L	20431704	2L_20431704_SNP	G	A	3240.77	.	AC=2;AF=1.00;AN=2;DB;DP=70;ExcessHet=3.0103;FS=0.000;MLEAC=2;MLEAF=1.00;MQ=43.94;QD=34.31;SOR=0.750	GT:AD:DP:GQ:PL	1/1:0,70:70:99:3269,220,0
2L	20431780	2L_20431780_SNP	A	T	1824.77	.	AC=2;AF=1.00;AN=2;BaseQRankSum=1.804;ClippingRankSum=0.000;DB;DP=68;ExcessHet=3.0103;FS=0.000;MLEAC=2;MLEAF=1.00;MQ=43.94;MQRankSum=-0.087;QD=26.83;ReadPosRankSum=-0.154;SOR=0.260	GT:AD:DP:GQ:PL	1/1:1,67:68:99:1853,194,0
2L	20432009	2L_20432009_SNP	T	A	1512.77	.	AC=2;AF=1.00;AN=2;DB;DP=57;ExcessHet=3.0103;FS=0.000;MLEAC=2;MLEAF=1.00;MQ=44.00;QD=26.54;SOR=1.342	GT:AD:DP:GQ:PL	1/1:0,57:57:99:1541,170,0
2L	20432342	2L_20432342_SNP	G	A	967.77	.	AC=2;AF=1.00;AN=2;DB;DP=35;ExcessHet=3.0103;FS=0.000;MLEAC=2;MLEAF=1.00;MQ=44.10;QD=27.65;SOR=0.749	GT:AD:DP:GQ:PL	1/1:0,35:35:99:996,105,0
2L	20432426	.	G	GGCA	1507.73	.	AC=2;AF=1.00;AN=2;DP=35;ExcessHet=3.0103;FS=0.000;MLEAC=2;MLEAF=1.00;MQ=44.82;QD=35.53;SOR=1.244	GT:AD:DP:GQ:PL	1/1:0,34:34:99:1545,108,0
2L	20432865	2L_20432865_SNP	T	C	1613.77	.	AC=2;AF=1.00;AN=2;DB;DP=61;ExcessHet=3.0103;FS=0.000;MLEAC=2;MLEAF=1.00;MQ=43.94;QD=26.46;SOR=0.725	GT:AD:DP:GQ:PL	1/1:0,61:61:99:1642,183,0
2L	20432879	2L_20432879_SNP	A	C	1532.77	.	AC=2;AF=1.00;AN=2;DB;DP=58;ExcessHet=3.0103;FS=0.000;MLEAC=2;MLEAF=1.00;MQ=43.93;QD=26.43;SOR=0.914	GT:AD:DP:GQ:PL	1/1:0,58:58:99:1561,173,0
2L	20433115	2L_20433115_SNP	T	C	1566.77	.	AC=2;AF=1.00;AN=2;DB;DP=58;ExcessHet=3.0103;FS=0.000;MLEAC=2;MLEAF=1.00;MQ=43.95;QD=27.01;SOR=0.762	GT:AD:DP:GQ:PL	1/1:0,58:58:99:1595,174,0
2L	20433527	2L_20433527_SNP	A	T	1618.77	.	AC=2;AF=1.00;AN=2;BaseQRankSum=1.796;ClippingRankSum=0.000;DB;DP=65;ExcessHet=3.0103;FS=3.148;MLEAC=2;MLEAF=1.00;MQ=43.62;MQRankSum=4.130;QD=25.29;ReadPosRankSum=1.958;SOR=0.374	GT:AD:DP:GQ:PL	1/1:1,63:64:99:1647,181,0
2L	20433990	2L_20433990_SNP	A	G	1813.77	.	AC=2;AF=1.00;AN=2;DB;DP=69;ExcessHet=3.0103;FS=0.000;MLEAC=2;MLEAF=1.00;MQ=43.97;QD=26.67;SOR=1.179	GT:AD:DP:GQ:PL	1/1:0,68:68:99:1842,204,0
2L	20434011	2L_20434011_SNP	A	G	1969.77	.	AC=2;AF=1.00;AN=2;DB;DP=75;ExcessHet=3.0103;FS=0.000;MLEAC=2;MLEAF=1.00;MQ=43.52;QD=26.62;SOR=0.992	GT:AD:DP:GQ:PL	1/1:0,74:74:99:1998,221,0
2L	20434044	2L_20434044_SNP	A	T	3133.77	.	AC=2;AF=1.00;AN=2;DB;DP=71;ExcessHet=3.0103;FS=0.000;MLEAC=2;MLEAF=1.00;MQ=43.49;QD=29.37;SOR=1.244	GT:AD:DP:GQ:PL	1/1:0,70:70:99:3162,214,0
2L	20434046	2L_20434046_SNP	T	A	3133.77	.	AC=2;AF=1.00;AN=2;DB;DP=72;ExcessHet=3.0103;FS=0.000;MLEAC=2;MLEAF=1.00;MQ=43.50;QD=34.65;SOR=1.195	GT:AD:DP:GQ:PL	1/1:0,71:71:99:3162,214,0
2L	20434335	2L_20434335_SNP	A	T	1702.77	.	AC=2;AF=1.00;AN=2;DB;DP=63;ExcessHet=3.0103;FS=0.000;MLEAC=2;MLEAF=1.00;MQ=44.00;QD=27.03;SOR=1.270	GT:AD:DP:GQ:PL	1/1:0,63:63:99:1731,189,0
2L	20434850	2L_20434850_SNP	G	C	700.77	.	AC=2;AF=1.00;AN=2;DB;DP=29;ExcessHet=3.0103;FS=0.000;MLEAC=2;MLEAF=1.00;MQ=43.14;QD=25.95;SOR=1.101	GT:AD:DP:GQ:PL	1/1:0,27:27:81:729,81,0
2L	20434920	2L_20434920_SNP	T	G	385.77	.	AC=2;AF=1.00;AN=2;DB;DP=16;ExcessHet=3.0103;FS=0.000;MLEAC=2;MLEAF=1.00;MQ=42.42;QD=25.72;SOR=0.818	GT:AD:DP:GQ:PL	1/1:0,15:15:45:414,45,0
2L	20435096	2L_20435096_SNP	C	T	1156.77	.	AC=2;AF=1.00;AN=2;DB;DP=44;ExcessHet=3.0103;FS=0.000;MLEAC=2;MLEAF=1.00;MQ=43.50;QD=26.29;SOR=1.364	GT:AD:DP:GQ:PL	1/1:0,44:44:99:1185,132,0
2L	20435145	.	T	A	1417.77	.	AC=2;AF=1.00;AN=2;DP=52;ExcessHet=3.0103;FS=0.000;MLEAC=2;MLEAF=1.00;MQ=43.46;QD=27.26;SOR=1.358	GT:AD:DP:GQ:PL	1/1:0,52:52:99:1446,156,0
2L	20435261	2L_20435261_SNP	A	G	1388.77	.	AC=2;AF=1.00;AN=2;DB;DP=52;ExcessHet=3.0103;FS=0.000;MLEAC=2;MLEAF=1.00;MQ=43.67;QD=26.71;SOR=1.036	GT:AD:DP:GQ:PL	1/1:0,52:52:99:1417,156,0
2L	20435294	2L_20435294_SNP	C	G	1424.77	.	AC=2;AF=1.00;AN=2;DB;DP=53;ExcessHet=3.0103;FS=0.000;MLEAC=2;MLEAF=1.00;MQ=43.75;QD=26.88;SOR=1.179	GT:AD:DP:GQ:PL	1/1:0,53:53:99:1453,158,0
2L	20435368	2L_20435368_SNP	A	C	2250.77	.	AC=2;AF=1.00;AN=2;DB;DP=54;ExcessHet=3.0103;FS=0.000;MLEAC=2;MLEAF=1.00;MQ=43.82;QD=28.78;SOR=0.767	GT:AD:DP:GQ:PL	1/1:0,54:54:99:2279,162,0
2L	20435372	.	CA	C	2239.73	.	AC=2;AF=1.00;AN=2;DP=49;ExcessHet=3.0103;FS=0.000;MLEAC=2;MLEAF=1.00;MQ=43.81;QD=29.36;SOR=0.909	GT:AD:DP:GQ:PL	1/1:0,49:49:99:2277,159,0
2L	20435378	.	GTT	G	2360.73	.	AC=2;AF=1.00;AN=2;DP=53;ExcessHet=3.0103;FS=0.000;MLEAC=2;MLEAF=1.00;MQ=43.91;QD=33.00;SOR=0.981	GT:AD:DP:GQ:PL	1/1:0,53:53:99:2398,166,0
2L	20435477	2L_20435477_SNP	C	A	1651.77	.	AC=2;AF=1.00;AN=2;DB;DP=63;ExcessHet=3.0103;FS=0.000;MLEAC=2;MLEAF=1.00;MQ=43.94;QD=26.64;SOR=1.057	GT:AD:DP:GQ:PL	1/1:0,62:62:99:1680,186,0
2L	20435588	2L_20435588_SNP	G	A	1470.77	.	AC=2;AF=1.00;AN=2;BaseQRankSum=-0.187;ClippingRankSum=0.000;DB;DP=58;ExcessHet=3.0103;FS=0.000;MLEAC=2;MLEAF=1.00;MQ=43.88;MQRankSum=4.280;QD=25.36;ReadPosRankSum=1.242;SOR=0.301	GT:AD:DP:GQ:PL	1/1:1,57:58:99:1499,145,0
2L	20435627	.	T	C	2253.77	.	AC=2;AF=1.00;AN=2;DP=53;ExcessHet=3.0103;FS=0.000;MLEAC=2;MLEAF=1.00;MQ=43.87;QD=26.96;SOR=1.136	GT:AD:DP:GQ:PL	1/1:0,52:52:99:2282,157,0
2L	20435628	.	C	T	2253.77	.	AC=2;AF=1.00;AN=2;DP=52;ExcessHet=3.0103;FS=0.000;MLEAC=2;MLEAF=1.00;MQ=43.87;QD=34.17;SOR=1.136	GT:AD:DP:GQ:PL	1/1:0,52:52:99:2282,157,0
2L	20435793	2L_20435793_SNP	C	T	1195.77	.	AC=2;AF=1.00;AN=2;DB;DP=28;ExcessHet=3.0103;FS=0.000;MLEAC=2;MLEAF=1.00;MQ=43.53;QD=30.83;SOR=1.609	GT:AD:DP:GQ:PL	1/1:0,28:28:84:1224,84,0
2L	20435801	2L_20435801_SNP	T	A	1186.77	.	AC=2;AF=1.00;AN=2;DB;DP=27;ExcessHet=3.0103;FS=0.000;MLEAC=2;MLEAF=1.00;MQ=43.51;QD=30.58;SOR=1.781	GT:AD:DP:GQ:PL	1/1:0,27:27:81:1215,81,0
2L	20435802	2L_20435802_SNP	G	T	1186.77	.	AC=2;AF=1.00;AN=2;DB;DP=26;ExcessHet=3.0103;FS=0.000;MLEAC=2;MLEAF=1.00;MQ=43.49;QD=31.98;SOR=1.697	GT:AD:DP:GQ:PL	1/1:0,26:26:81:1215,81,0
2L	20435806	.	ACCCC	A	1144.73	.	AC=2;AF=1.00;AN=2;DP=24;ExcessHet=3.0103;FS=0.000;MLEAC=2;MLEAF=1.00;MQ=43.45;QD=28.49;SOR=1.802	GT:AD:DP:GQ:PL	1/1:0,24:24:81:1182,81,0
2L	20435832	2L_20435832_SNP	C	A	1107.77	.	AC=2;AF=1.00;AN=2;DB;DP=30;ExcessHet=3.0103;FS=0.000;MLEAC=2;MLEAF=1.00;MQ=43.50;QD=29.80;SOR=1.942	GT:AD:DP:GQ:PL	1/1:0,29:29:87:1136,87,0
2L	20435980	.	ACCC	A	297.37	.	AC=2;AF=1.00;AN=2;BaseQRankSum=-0.674;ClippingRankSum=0.000;DP=12;ExcessHet=3.0103;FS=9.031;MLEAC=2;MLEAF=1.00;MQ=43.26;MQRankSum=1.534;QD=28.41;ReadPosRankSum=0.887;SOR=4.163	GT:AD:DP:GQ:PL	1/1:1,7:8:8:334,8,0
2L	20435995	.	C	T	461.79	.	AC=2;AF=1.00;AN=2;BaseQRankSum=0.889;ClippingRankSum=0.000;DP=12;ExcessHet=3.0103;FS=7.782;MLEAC=2;MLEAF=1.00;MQ=43.18;MQRankSum=1.905;QD=33.83;ReadPosRankSum=1.161;SOR=3.418	GT:AD:DP:GQ:PL	1/1:1,11:12:23:490,23,0
2L	20436004	.	A	C	623.77	.	AC=2;AF=1.00;AN=2;DP=18;ExcessHet=3.0103;FS=0.000;MLEAC=2;MLEAF=1.00;MQ=43.62;QD=34.65;SOR=1.493	GT:AD:DP:GQ:PL	1/1:0,18:18:54:652,54,0
2L	20436442	.	C	CT	997.73	.	AC=2;AF=1.00;AN=2;BaseQRankSum=-1.548;ClippingRankSum=0.000;DP=51;ExcessHet=3.0103;FS=0.000;MLEAC=2;MLEAF=1.00;MQ=44.22;MQRankSum=0.000;QD=20.36;ReadPosRankSum=1.451;SOR=0.296	GT:AD:DP:GQ:PL	1/1:1,48:49:99:1035,127,0
2L	20436852	2L_20436852_SNP	T	A	1249.77	.	AC=2;AF=1.00;AN=2;DB;DP=47;ExcessHet=3.0103;FS=0.000;MLEAC=2;MLEAF=1.00;MQ=43.84;QD=27.17;SOR=1.085	GT:AD:DP:GQ:PL	1/1:0,46:46:99:1278,138,0
2L	20437290	.	TTTCTTTA	T	1515.73	.	AC=2;AF=1.00;AN=2;DP=40;ExcessHet=3.0103;FS=0.000;MLEAC=2;MLEAF=1.00;MQ=43.35;QD=33.53;SOR=0.869	GT:AD:DP:GQ:PL	1/1:0,35:35:99:1553,106,0
2L	20438230	2L_20438230_SNP	C	A	1820.77	.	AC=2;AF=1.00;AN=2;DB;DP=66;ExcessHet=3.0103;FS=0.000;MLEAC=2;MLEAF=1.00;MQ=43.74;QD=28.01;SOR=0.925	GT:AD:DP:GQ:PL	1/1:0,65:65:99:1849,195,0
2L	20438259	2L_20438259_SNP	G	A	1787.77	.	AC=2;AF=1.00;AN=2;BaseQRankSum=0.000;ClippingRankSum=0.000;DB;DP=68;ExcessHet=3.0103;FS=0.000;MLEAC=2;MLEAF=1.00;MQ=43.91;MQRankSum=-0.143;QD=26.29;ReadPosRankSum=1.071;SOR=0.260	GT:AD:DP:GQ:PL	1/1:1,67:68:99:1816,176,0
2L	20438336	.	T	TACCATCTGG	2340.73	.	AC=2;AF=1.00;AN=2;BaseQRankSum=0.319;ClippingRankSum=0.000;DP=57;ExcessHet=3.0103;FS=0.000;MLEAC=2;MLEAF=1.00;MQ=43.61;MQRankSum=-0.288;QD=31.03;ReadPosRankSum=-1.053;SOR=0.238	GT:AD:DP:GQ:PL	1/1:1,55:56:99:2378,123,0
2L	20438432	.	A	AGT	1881.73	.	AC=2;AF=1.00;AN=2;DP=52;ExcessHet=3.0103;FS=0.000;MLEAC=2;MLEAF=1.00;MQ=43.81;QD=31.75;SOR=0.733	GT:AD:DP:GQ:PL	1/1:0,49:49:99:1919,147,0
2L	20438837	2L_20438837_SNP	T	C	1536.77	.	AC=2;AF=1.00;AN=2;DB;DP=60;ExcessHet=3.0103;FS=0.000;MLEAC=2;MLEAF=1.00;MQ=43.93;QD=25.61;SOR=1.460	GT:AD:DP:GQ:PL	1/1:0,60:60:99:1565,179,0
2L	20438878	2L_20438878_SNP	G	C	1754.77	.	AC=2;AF=1.00;AN=2;DB;DP=68;ExcessHet=3.0103;FS=0.000;MLEAC=2;MLEAF=1.00;MQ=43.91;QD=25.81;SOR=1.098	GT:AD:DP:GQ:PL	1/1:0,68:68:99:1783,201,0
2L	20439061	2L_20439061_SNP	T	G	2302.77	.	AC=2;AF=1.00;AN=2;BaseQRankSum=0.229;ClippingRankSum=0.000;DB;DP=86;ExcessHet=3.0103;FS=3.434;MLEAC=2;MLEAF=1.00;MQ=43.98;MQRankSum=0.000;QD=26.78;ReadPosRankSum=-0.569;SOR=0.568	GT:AD:DP:GQ:PL	1/1:1,85:86:99:2331,230,0
2L	20439416	2L_20439416_SNP	A	G	1362.77	.	AC=2;AF=1.00;AN=2;DB;DP=51;ExcessHet=3.0103;FS=0.000;MLEAC=2;MLEAF=1.00;MQ=43.89;QD=27.26;SOR=1.519	GT:AD:DP:GQ:PL	1/1:0,50:50:99:1391,150,0
2L	20439635	2L_20439635_SNP	A	C	1860.77	.	AC=2;AF=1.00;AN=2;DB;DP=41;ExcessHet=3.0103;FS=0.000;MLEAC=2;MLEAF=1.00;MQ=43.62;QD=26.92;SOR=2.726	GT:AD:DP:GQ:PL	1/1:0,41:41:99:1889,126,0
2L	20439638	2L_20439638_SNP	C	A	1860.77	.	AC=2;AF=1.00;AN=2;DB;DP=42;ExcessHet=3.0103;FS=0.000;MLEAC=2;MLEAF=1.00;MQ=43.63;QD=26.06;SOR=2.531	GT:AD:DP:GQ:PL	1/1:0,42:42:99:1889,126,0
2L	20439640	2L_20439640_SNP	A	G	1860.77	.	AC=2;AF=1.00;AN=2;DB;DP=42;ExcessHet=3.0103;FS=0.000;MLEAC=2;MLEAF=1.00;MQ=43.63;QD=26.73;SOR=2.531	GT:AD:DP:GQ:PL	1/1:0,42:42:99:1889,126,0
2L	20439677	.	G	GTTTTT	1211.73	.	AC=2;AF=1.00;AN=2;BaseQRankSum=0.989;ClippingRankSum=0.000;DP=30;ExcessHet=3.0103;FS=7.697;MLEAC=2;MLEAF=1.00;MQ=43.67;MQRankSum=-0.687;QD=31.67;ReadPosRankSum=0.492;SOR=4.712	GT:AD:DP:GQ:PL	1/1:3,25:28:40:1249,40,0
2L	20439833	.	C	CGT	1704.73	.	AC=2;AF=1.00;AN=2;DP=50;ExcessHet=3.0103;FS=0.000;MLEAC=2;MLEAF=1.00;MQ=43.50;QD=33.41;SOR=0.850	GT:AD:DP:GQ:PL	1/1:0,39:39:99:1742,117,0
2L	20439835	.	CCA	C	1704.73	.	AC=2;AF=1.00;AN=2;DP=47;ExcessHet=3.0103;FS=0.000;MLEAC=2;MLEAF=1.00;MQ=43.47;QD=29.17;SOR=0.850	GT:AD:DP:GQ:PL	1/1:0,39:39:99:1742,117,0
2L	20439842	.	G	C	1749.73	.	AC=2;AF=1.00;AN=2;DP=46;ExcessHet=3.0103;FS=0.000;MLEAC=2;MLEAF=1.00;MQ=43.46;QD=28.32;SOR=0.850	GT:AD:DP:GQ:PL	1/1:0,40:40:99:1787,120,0
2L	20439936	2L_20439936_SNP	G	A	1827.77	.	AC=2;AF=1.00;AN=2;DB;DP=43;ExcessHet=3.0103;FS=0.000;MLEAC=2;MLEAF=1.00;MQ=43.61;QD=32.48;SOR=1.055	GT:AD:DP:GQ:PL	1/1:0,43:43:99:1856,129,0
2L	20439952	2L_20439952_SNP	C	T	1917.77	.	AC=2;AF=1.00;AN=2;DB;DP=45;ExcessHet=3.0103;FS=0.000;MLEAC=2;MLEAF=1.00;MQ=43.63;QD=28.55;SOR=1.038	GT:AD:DP:GQ:PL	1/1:0,45:45:99:1946,138,0
2L	20440120	2L_20440120_SNP	T	C	1565.77	.	AC=2;AF=1.00;AN=2;DB;DP=59;ExcessHet=3.0103;FS=0.000;MLEAC=2;MLEAF=1.00;MQ=44.00;QD=26.54;SOR=1.123	GT:AD:DP:GQ:PL	1/1:0,59:59:99:1594,176,0
2L	20440528	2L_20440528_SNP	T	C	2496.77	.	AC=2;AF=1.00;AN=2;BaseQRankSum=-1.056;ClippingRankSum=0.000;DB;DP=60;ExcessHet=3.0103;FS=3.310;MLEAC=2;MLEAF=1.00;MQ=43.74;MQRankSum=-0.311;QD=30.76;ReadPosRankSum=-0.838;SOR=0.494	GT:AD:DP:GQ:PL	1/1:1,59:60:82:2525,82,0
2L	20440532	2L_20440532_SNP	T	A	2465.77	.	AC=2;AF=1.00;AN=2;BaseQRankSum=-1.217;ClippingRankSum=0.000;DB;DP=57;ExcessHet=3.0103;FS=0.000;MLEAC=2;MLEAF=1.00;MQ=43.83;MQRankSum=-0.248;QD=24.63;ReadPosRankSum=-1.155;SOR=0.223	GT:AD:DP:GQ:PL	1/1:1,56:57:79:2494,79,0
2L	20440540	.	G	GAAAAA	2202.73	.	AC=2;AF=1.00;AN=2;BaseQRankSum=-0.690;ClippingRankSum=0.000;DP=54;ExcessHet=3.0103;FS=0.000;MLEAC=2;MLEAF=1.00;MQ=43.82;MQRankSum=-0.221;QD=26.62;ReadPosRankSum=-1.352;SOR=0.239	GT:AD:DP:GQ:PL	1/1:1,53:54:61:2240,61,0
2L	20440541	.	C	A	2251.77	.	AC=2;AF=1.00;AN=2;BaseQRankSum=-0.959;ClippingRankSum=0.000;DP=53;ExcessHet=3.0103;FS=0.000;MLEAC=2;MLEAF=1.00;MQ=43.85;MQRankSum=-0.214;QD=31.88;ReadPosRankSum=-1.439;SOR=0.223	GT:AD:DP:GQ:PL	1/1:1,52:53:61:2280,61,0
2L	20440595	.	ATATG	A	2364.73	.	AC=2;AF=1.00;AN=2;BaseQRankSum=0.803;ClippingRankSum=0.000;DP=56;ExcessHet=3.0103;FS=0.000;MLEAC=2;MLEAF=1.00;MQ=44.13;MQRankSum=0.000;QD=24.53;ReadPosRankSum=0.248;SOR=0.304	GT:AD:DP:GQ:PL	1/1:1,55:56:99:2402,111,0
2L	20440729	.	A	AT	841.73	.	AC=2;AF=1.00;AN=2;BaseQRankSum=-0.071;ClippingRankSum=0.000;DP=52;ExcessHet=3.0103;FS=0.000;MLEAC=2;MLEAF=1.00;MQ=44.00;MQRankSum=0.000;QD=17.18;ReadPosRankSum=0.140;SOR=0.462	GT:AD:DP:GQ:PL	1/1:3,46:49:83:879,83,0
2L	20440870	2L_20440870_SNP	T	C	1165.77	.	AC=2;AF=1.00;AN=2;DB;DP=45;ExcessHet=3.0103;FS=0.000;MLEAC=2;MLEAF=1.00;MQ=44.00;QD=26.49;SOR=1.364	GT:AD:DP:GQ:PL	1/1:0,44:44:99:1194,132,0
2L	20441154	2L_20441154_SNP	T	A	1708.77	.	AC=2;AF=1.00;AN=2;DB;DP=61;ExcessHet=3.0103;FS=0.000;MLEAC=2;MLEAF=1.00;MQ=44.00;QD=28.01;SOR=0.725	GT:AD:DP:GQ:PL	1/1:0,61:61:99:1737,183,0
2L	20441259	2L_20441259_SNP	T	A	1991.77	.	AC=2;AF=1.00;AN=2;DB;DP=73;ExcessHet=3.0103;FS=0.000;MLEAC=2;MLEAF=1.00;MQ=43.97;QD=27.28;SOR=0.776	GT:AD:DP:GQ:PL	1/1:0,73:73:99:2020,219,0
2L	20441292	2L_20441292_SNP	C	T	1965.77	.	AC=2;AF=1.00;AN=2;DB;DP=73;ExcessHet=3.0103;FS=0.000;MLEAC=2;MLEAF=1.00;MQ=44.00;QD=26.93;SOR=0.898	GT:AD:DP:GQ:PL	1/1:0,73:73:99:1994,219,0
2L	20441372	2L_20441372_SNP	T	C	1917.77	.	AC=2;AF=1.00;AN=2;DB;DP=72;ExcessHet=3.0103;FS=0.000;MLEAC=2;MLEAF=1.00;MQ=43.92;QD=26.64;SOR=0.749	GT:AD:DP:GQ:PL	1/1:0,72:72:99:1946,216,0
2L	20441519	.	C	CA	1697.73	.	AC=2;AF=1.00;AN=2;DP=57;ExcessHet=3.0103;FS=0.000;MLEAC=2;MLEAF=1.00;MQ=43.97;QD=31.44;SOR=0.846	GT:AD:DP:GQ:PL	1/1:0,54:54:99:1735,162,0
2L	20444547	2L_20444547_SNP	A	T	107.28	.	AC=2;AF=1.00;AN=2;DB;DP=3;ExcessHet=3.0103;FS=0.000;MLEAC=2;MLEAF=1.00;MQ=44.00;QD=28.99;SOR=2.833	GT:AD:DP:GQ:PL	1/1:0,3:3:9:135,9,0
2L	20444556	2L_20444556_INS	A	ATTG	98.25	.	AC=2;AF=1.00;AN=2;DB;DP=3;ExcessHet=3.0103;FS=0.000;MLEAC=2;MLEAF=1.00;MQ=44.00;QD=32.75;SOR=2.833	GT:AD:DP:GQ:PL	1/1:0,3:3:9:135,9,0
2L	20444574	.	GAGATAC	G	53.70	.	AC=2;AF=1.00;AN=2;DP=2;ExcessHet=3.0103;FS=0.000;MLEAC=2;MLEAF=1.00;MQ=44.00;QD=26.85;SOR=2.303	GT:AD:DP:GQ:PL	1/1:0,2:2:6:90,6,0
2L	20446528	.	CACACACACACACAT	C	105	.	AC=2;AF=1.00;AN=2;DP=4;ExcessHet=3.0103;FS=0.000;MLEAC=2;MLEAF=1.00;MQ=28.54;QD=26.25;SOR=1.609	GT:AD:DP:GQ:PL	1/1:0,4:4:12:142,12,0
2L	20454980	.	C	CGA	80.25	.	AC=2;AF=1.00;AN=2;DP=3;ExcessHet=3.0103;FS=0.000;MLEAC=2;MLEAF=1.00;MQ=44.00;QD=26.75;SOR=1.179	GT:AD:DP:GQ:PL	1/1:0,3:3:9:117,9,0
2L	20455031	.	G	C	53.28	.	AC=2;AF=1.00;AN=2;DP=3;ExcessHet=3.0103;FS=0.000;MLEAC=2;MLEAF=1.00;MQ=44.00;QD=17.76;SOR=1.179	GT:AD:DP:GQ:PL	1/1:0,3:3:9:81,9,0
2L	20458995	.	C	A	62.74	.	AC=2;AF=1.00;AN=2;DP=2;ExcessHet=3.0103;FS=0.000;MLEAC=2;MLEAF=1.00;MQ=44.00;QD=31.37;SOR=0.693	GT:AD:DP:GQ:PL	1/1:0,2:2:6:90,6,0
2L	20458996	.	T	C	62.74	.	AC=2;AF=1.00;AN=2;DP=2;ExcessHet=3.0103;FS=0.000;MLEAC=2;MLEAF=1.00;MQ=44.00;QD=31.37;SOR=0.693	GT:AD:DP:GQ:PL	1/1:0,2:2:6:90,6,0
2L	20460423	2L_20460423_SNP	T	C	771.77	.	AC=2;AF=1.00;AN=2;DB;DP=18;ExcessHet=3.0103;FS=0.000;MLEAC=2;MLEAF=1.00;MQ=42.07;QD=25.85;SOR=5.892	GT:AD:DP:GQ:PL	1/1:0,18:18:54:800,54,0
2L	20460425	2L_20460425_SNP	C	T	771.77	.	AC=2;AF=1.00;AN=2;DB;DP=18;ExcessHet=3.0103;FS=0.000;MLEAC=2;MLEAF=1.00;MQ=42.07;QD=31.69;SOR=5.892	GT:AD:DP:GQ:PL	1/1:0,18:18:54:800,54,0
2L	20461323	2L_20461323_SNP	C	T	961.77	.	AC=2;AF=1.00;AN=2;DB;DP=37;ExcessHet=3.0103;FS=0.000;MLEAC=2;MLEAF=1.00;MQ=44.00;QD=25.99;SOR=0.859	GT:AD:DP:GQ:PL	1/1:0,37:37:99:990,110,0
2L	20462297	2L_20462297_SNP	G	A	1041.77	.	AC=2;AF=1.00;AN=2;DB;DP=39;ExcessHet=3.0103;FS=0.000;MLEAC=2;MLEAF=1.00;MQ=43.95;QD=26.71;SOR=0.743	GT:AD:DP:GQ:PL	1/1:0,39:39:99:1070,117,0
2L	20462361	2L_20462361_SNP	A	G	2121.77	.	AC=2;AF=1.00;AN=2;DB;DP=49;ExcessHet=3.0103;FS=0.000;MLEAC=2;MLEAF=1.00;MQ=43.96;QD=27.78;SOR=0.733	GT:AD:DP:GQ:PL	1/1:0,49:49:99:2150,147,0
2L	20462362	2L_20462362_SNP	C	T	2121.77	.	AC=2;AF=1.00;AN=2;DB;DP=49;ExcessHet=3.0103;FS=0.000;MLEAC=2;MLEAF=1.00;MQ=43.96;QD=31.08;SOR=0.733	GT:AD:DP:GQ:PL	1/1:0,49:49:99:2150,147,0
2L	20462601	2L_20462601_SNP	T	G	879.77	.	AC=2;AF=1.00;AN=2;DB;DP=36;ExcessHet=3.0103;FS=0.000;MLEAC=2;MLEAF=1.00;MQ=43.80;QD=25.14;SOR=0.749	GT:AD:DP:GQ:PL	1/1:0,35:35:99:908,104,0
2L	20462630	2L_20462630_SNP	A	G	1056.77	.	AC=2;AF=1.00;AN=2;DB;DP=40;ExcessHet=3.0103;FS=0.000;MLEAC=2;MLEAF=1.00;MQ=44.00;QD=26.42;SOR=0.693	GT:AD:DP:GQ:PL	1/1:0,40:40:99:1085,120,0
2L	20462672	2L_20462672_SNP	C	A	1014.77	.	AC=2;AF=1.00;AN=2;BaseQRankSum=1.777;ClippingRankSum=0.000;DB;DP=40;ExcessHet=3.0103;FS=3.979;MLEAC=2;MLEAF=1.00;MQ=44.00;MQRankSum=0.000;QD=25.37;ReadPosRankSum=-0.917;SOR=0.990	GT:AD:DP:GQ:PL	1/1:1,39:40:99:1043,110,0
2L	20462699	2L_20462699_SNP	A	G	1122.77	.	AC=2;AF=1.00;AN=2;DB;DP=43;ExcessHet=3.0103;FS=0.000;MLEAC=2;MLEAF=1.00;MQ=44.00;QD=26.11;SOR=1.179	GT:AD:DP:GQ:PL	1/1:0,43:43:99:1151,129,0
2L	20463419	2L_20463419_SNP	G	A	1504.77	.	AC=2;AF=1.00;AN=2;DB;DP=57;ExcessHet=3.0103;FS=0.000;MLEAC=2;MLEAF=1.00;MQ=43.59;QD=26.40;SOR=0.960	GT:AD:DP:GQ:PL	1/1:0,57:57:99:1533,169,0
2L	20463489	.	C	CAA	1320.73	.	AC=2;AF=1.00;AN=2;DP=54;ExcessHet=3.0103;FS=0.000;MLEAC=1;MLEAF=0.500;MQ=43.38;QD=29.35;SOR=2.066	GT:AD:DP:GQ:PL	1/1:0,45:45:99:1274,150,0
2L	20463660	2L_20463660_SNP	C	T	1823.77	.	AC=2;AF=1.00;AN=2;DB;DP=66;ExcessHet=3.0103;FS=0.000;MLEAC=2;MLEAF=1.00;MQ=42.86;QD=27.63;SOR=1.284	GT:AD:DP:GQ:PL	1/1:0,66:66:99:1852,198,0
2L	20463692	2L_20463692_SNP	C	T	2664.77	.	AC=2;AF=1.00;AN=2;DB;DP=64;ExcessHet=3.0103;FS=0.000;MLEAC=2;MLEAF=1.00;MQ=42.45;QD=32.65;SOR=1.609	GT:AD:DP:GQ:PL	1/1:0,64:64:99:2693,195,0
2L	20463714	.	TTTAAA	T	2725.73	.	AC=2;AF=1.00;AN=2;DP=59;ExcessHet=3.0103;FS=0.000;MLEAC=2;MLEAF=1.00;MQ=42.80;QD=29.80;SOR=1.532	GT:AD:DP:GQ:PL	1/1:0,59:59:99:2763,189,0
2L	20463722	2L_20463722_SNP	A	T	2806.77	.	AC=2;AF=1.00;AN=2;DB;DP=59;ExcessHet=3.0103;FS=0.000;MLEAC=2;MLEAF=1.00;MQ=42.80;QD=30.14;SOR=1.649	GT:AD:DP:GQ:PL	1/1:0,59:59:99:2835,190,0
2L	20463723	.	CACAAACCGAT	C	2972.73	.	AC=2;AF=1.00;AN=2;DP=62;ExcessHet=3.0103;FS=0.000;MLEAC=2;MLEAF=1.00;MQ=42.86;QD=30.16;SOR=1.765	GT:AD:DP:GQ:PL	1/1:0,62:62:99:3010,202,0
2L	20463754	.	T	TC	3070.73	.	AC=2;AF=1.00;AN=2;DP=66;ExcessHet=3.0103;FS=0.000;MLEAC=2;MLEAF=1.00;MQ=42.90;QD=29.33;SOR=1.196	GT:AD:DP:GQ:PL	1/1:0,66:66:99:3108,211,0
2L	20463756	.	A	G	3035.77	.	AC=2;AF=1.00;AN=2;DP=67;ExcessHet=3.0103;FS=0.000;MLEAC=2;MLEAF=1.00;MQ=42.89;QD=30.87;SOR=1.146	GT:AD:DP:GQ:PL	1/1:0,67:67:99:3064,208,0
2L	20463782	2L_20463782_SNP	C	T	3090.77	.	AC=2;AF=1.00;AN=2;DB;DP=71;ExcessHet=3.0103;FS=0.000;MLEAC=2;MLEAF=1.00;MQ=43.06;QD=30.50;SOR=0.971	GT:AD:DP:GQ:PL	1/1:0,71:71:99:3119,217,0
2L	20463788	2L_20463788_SNP	A	C	3091.77	.	AC=2;AF=1.00;AN=2;DB;DP=70;ExcessHet=3.0103;FS=0.000;MLEAC=2;MLEAF=1.00;MQ=43.16;QD=28.44;SOR=0.811	GT:AD:DP:GQ:PL	1/1:0,70:70:99:3120,217,0
2L	20463879	2L_20463879_SNP	C	G	1783.77	.	AC=2;AF=1.00;AN=2;DB;DP=64;ExcessHet=3.0103;FS=0.000;MLEAC=2;MLEAF=1.00;MQ=43.76;QD=27.87;SOR=0.756	GT:AD:DP:GQ:PL	1/1:0,64:64:99:1812,192,0
2L	20464096	2L_20464096_SNP	C	T	1605.77	.	AC=2;AF=1.00;AN=2;DB;DP=62;ExcessHet=3.0103;FS=0.000;MLEAC=2;MLEAF=1.00;MQ=43.34;QD=26.32;SOR=0.941	GT:AD:DP:GQ:PL	1/1:0,61:61:99:1634,183,0
2L	20464148	2L_20464148_SNP	G	T	1499.77	.	AC=2;AF=1.00;AN=2;DB;DP=56;ExcessHet=3.0103;FS=0.000;MLEAC=2;MLEAF=1.00;MQ=43.30;QD=26.78;SOR=0.841	GT:AD:DP:GQ:PL	1/1:0,56:56:99:1528,168,0
2L	20464174	2L_20464174_SNP	C	A	1798.77	.	AC=2;AF=1.00;AN=2;DB;DP=66;ExcessHet=3.0103;FS=0.000;MLEAC=2;MLEAF=1.00;MQ=43.91;QD=27.25;SOR=0.886	GT:AD:DP:GQ:PL	1/1:0,66:66:99:1827,197,0
2L	20464264	2L_20464264_SNP	A	G	1623.77	.	AC=2;AF=1.00;AN=2;DB;DP=63;ExcessHet=3.0103;FS=0.000;MLEAC=2;MLEAF=1.00;MQ=43.81;QD=25.77;SOR=0.859	GT:AD:DP:GQ:PL	1/1:0,63:63:99:1652,187,0
2L	20464290	2L_20464290_SNP	A	G	2825.77	.	AC=2;AF=1.00;AN=2;DB;DP=65;ExcessHet=3.0103;FS=0.000;MLEAC=2;MLEAF=1.00;MQ=43.76;QD=31.37;SOR=0.925	GT:AD:DP:GQ:PL	1/1:0,65:65:99:2854,199,0
2L	20464300	2L_20464300_SNP	C	A	2864.77	.	AC=2;AF=1.00;AN=2;DB;DP=66;ExcessHet=3.0103;FS=0.000;MLEAC=2;MLEAF=1.00;MQ=43.76;QD=31.30;SOR=0.886	GT:AD:DP:GQ:PL	1/1:0,66:66:99:2893,202,0
2L	20464351	2L_20464351_SNP	C	T	2394.77	.	AC=2;AF=1.00;AN=2;DB;DP=55;ExcessHet=3.0103;FS=0.000;MLEAC=2;MLEAF=1.00;MQ=43.71;QD=27.80;SOR=0.884	GT:AD:DP:GQ:PL	1/1:0,55:55:99:2423,166,0
2L	20464361	2L_20464361_SNP	A	C	2671.77	.	AC=2;AF=1.00;AN=2;DB;DP=60;ExcessHet=3.0103;FS=0.000;MLEAC=2;MLEAF=1.00;MQ=43.71;QD=30.42;SOR=0.693	GT:AD:DP:GQ:PL	1/1:0,60:60:99:2700,181,0
2L	20464364	2L_20464364_SNP	A	T	2761.77	.	AC=2;AF=1.00;AN=2;DB;DP=60;ExcessHet=3.0103;FS=0.000;MLEAC=2;MLEAF=1.00;MQ=43.71;QD=30.01;SOR=0.693	GT:AD:DP:GQ:PL	1/1:0,60:60:99:2790,187,0
2L	20464367	.	CA	C	2691.73	.	AC=2;AF=1.00;AN=2;DP=60;ExcessHet=3.0103;FS=0.000;MLEAC=2;MLEAF=1.00;MQ=43.71;QD=28.46;SOR=0.693	GT:AD:DP:GQ:PL	1/1:0,60:60:99:2729,184,0
2L	20464369	.	T	G	2700.77	.	AC=2;AF=1.00;AN=2;DP=59;ExcessHet=3.0103;FS=0.000;MLEAC=2;MLEAF=1.00;MQ=43.70;QD=32.45;SOR=0.726	GT:AD:DP:GQ:PL	1/1:0,59:59:99:2729,184,0
2L	20464375	2L_20464375_SNP	T	A	2594.77	.	AC=2;AF=1.00;AN=2;DB;DP=59;ExcessHet=3.0103;FS=0.000;MLEAC=2;MLEAF=1.00;MQ=43.73;QD=30.83;SOR=0.726	GT:AD:DP:GQ:PL	1/1:0,59:59:99:2623,178,0
2L	20464462	2L_20464462_SNP	A	T	3094.77	.	AC=2;AF=1.00;AN=2;DB;DP=73;ExcessHet=3.0103;FS=0.000;MLEAC=2;MLEAF=1.00;MQ=43.95;QD=28.32;SOR=0.963	GT:AD:DP:GQ:PL	1/1:0,73:73:99:3123,222,0
2L	20464483	2L_20464483_SNP	C	T	3088.77	.	AC=2;AF=1.00;AN=2;DB;DP=72;ExcessHet=3.0103;FS=0.000;MLEAC=2;MLEAF=1.00;MQ=43.95;QD=26.28;SOR=0.934	GT:AD:DP:GQ:PL	1/1:0,72:72:99:3117,217,0
2L	20464549	2L_20464549_SNP	T	A	3179.77	.	AC=2;AF=1.00;AN=2;DB;DP=73;ExcessHet=3.0103;FS=0.000;MLEAC=2;MLEAF=1.00;MQ=43.97;QD=29.58;SOR=0.807	GT:AD:DP:GQ:PL	1/1:0,72:72:99:3208,217,0
2L	20464555	2L_20464555_SNP	G	A	3179.77	.	AC=2;AF=1.00;AN=2;DB;DP=72;ExcessHet=3.0103;FS=0.000;MLEAC=2;MLEAF=1.00;MQ=43.97;QD=26.02;SOR=0.779	GT:AD:DP:GQ:PL	1/1:0,71:71:99:3208,217,0
2L	20464811	2L_20464811_SNP	T	G	1891.77	.	AC=2;AF=1.00;AN=2;DB;DP=72;ExcessHet=3.0103;FS=0.000;MLEAC=2;MLEAF=1.00;MQ=43.97;QD=26.27;SOR=0.869	GT:AD:DP:GQ:PL	1/1:0,72:72:99:1920,215,0
2L	20464825	2L_20464825_SNP	T	C	1961.77	.	AC=2;AF=1.00;AN=2;DB;DP=75;ExcessHet=3.0103;FS=0.000;MLEAC=2;MLEAF=1.00;MQ=43.97;QD=26.16;SOR=0.832	GT:AD:DP:GQ:PL	1/1:0,75:75:99:1990,224,0
2L	20464842	.	A	AT	1700.73	.	AC=2;AF=1.00;AN=2;DP=78;ExcessHet=3.0103;FS=0.000;MLEAC=2;MLEAF=1.00;MQ=43.97;QD=23.30;SOR=0.776	GT:AD:DP:GQ:PL	1/1:0,73:73:99:1738,218,0
2L	20465358	2L_20465358_SNP	T	C	1013.77	.	AC=2;AF=1.00;AN=2;DB;DP=39;ExcessHet=3.0103;FS=0.000;MLEAC=2;MLEAF=1.00;MQ=44.00;QD=25.99;SOR=2.133	GT:AD:DP:GQ:PL	1/1:0,39:39:99:1042,117,0
2L	20465508	2L_20465508_SNP	G	T	1629.77	.	AC=2;AF=1.00;AN=2;DB;DP=59;ExcessHet=3.0103;FS=0.000;MLEAC=2;MLEAF=1.00;MQ=43.93;QD=27.62;SOR=0.726	GT:AD:DP:GQ:PL	1/1:0,59:59:99:1658,177,0
2L	20465522	.	C	T	1562.77	.	AC=2;AF=1.00;AN=2;DP=58;ExcessHet=3.0103;FS=0.000;MLEAC=2;MLEAF=1.00;MQ=43.93;QD=26.94;SOR=0.762	GT:AD:DP:GQ:PL	1/1:0,58:58:99:1591,174,0
2L	20465563	2L_20465563_SNP	T	G	1704.77	.	AC=2;AF=1.00;AN=2;DB;DP=64;ExcessHet=3.0103;FS=0.000;MLEAC=2;MLEAF=1.00;MQ=43.94;QD=26.64;SOR=0.966	GT:AD:DP:GQ:PL	1/1:0,64:64:99:1733,191,0
2L	20465722	.	G	A	2235.77	.	AC=2;AF=1.00;AN=2;DP=84;ExcessHet=3.0103;FS=0.000;MLEAC=2;MLEAF=1.00;MQ=43.93;QD=26.94;SOR=0.717	GT:AD:DP:GQ:PL	1/1:0,83:83:99:2264,249,0
2L	20465772	.	G	GA	1459.73	.	AC=2;AF=1.00;AN=2;BaseQRankSum=0.523;ClippingRankSum=0.000;DP=73;ExcessHet=3.0103;FS=0.000;MLEAC=2;MLEAF=1.00;MQ=43.95;MQRankSum=-0.087;QD=21.47;ReadPosRankSum=-1.235;SOR=0.693	GT:AD:DP:GQ:PL	1/1:2,66:68:99:1497,164,0
2L	20465933	2L_20465933_SNP	C	A	2760.77	.	AC=2;AF=1.00;AN=2;BaseQRankSum=-1.192;ClippingRankSum=0.000;DB;DP=67;ExcessHet=3.0103;FS=0.000;MLEAC=2;MLEAF=1.00;MQ=43.97;MQRankSum=0.000;QD=26.95;ReadPosRankSum=-0.477;SOR=0.483	GT:AD:DP:GQ:PL	1/1:1,65:66:99:2789,145,0
2L	20465950	2L_20465950_SNP	C	T	2784.77	.	AC=2;AF=1.00;AN=2;BaseQRankSum=0.225;ClippingRankSum=0.000;DB;DP=68;ExcessHet=3.0103;FS=0.000;MLEAC=2;MLEAF=1.00;MQ=43.86;MQRankSum=-0.088;QD=25.36;ReadPosRankSum=-0.566;SOR=0.373	GT:AD:DP:GQ:PL	1/1:1,66:67:99:2813,148,0
2L	20466020	2L_20466020_SNP	C	T	2230.77	.	AC=2;AF=1.00;AN=2;DB;DP=54;ExcessHet=3.0103;FS=0.000;MLEAC=2;MLEAF=1.00;MQ=43.76;QD=29.76;SOR=0.693	GT:AD:DP:GQ:PL	1/1:0,54:54:99:2259,165,0
2L	20466042	2L_20466042_SNP	T	C	2099.77	.	AC=2;AF=1.00;AN=2;DB;DP=49;ExcessHet=3.0103;FS=0.000;MLEAC=2;MLEAF=1.00;MQ=43.77;QD=28.85;SOR=1.225	GT:AD:DP:GQ:PL	1/1:0,49:49:99:2128,150,0
2L	20466108	.	CGAACA	C	2520.73	.	AC=2;AF=1.00;AN=2;DP=58;ExcessHet=3.0103;FS=0.000;MLEAC=2;MLEAF=1.00;MQ=43.90;QD=29.41;SOR=0.914	GT:AD:DP:GQ:PL	1/1:0,58:58:99:2558,175,0
2L	20466188	2L_20466188_SNP	T	C	1828.77	.	AC=2;AF=1.00;AN=2;DB;DP=68;ExcessHet=3.0103;FS=0.000;MLEAC=2;MLEAF=1.00;MQ=43.97;QD=26.89;SOR=0.814	GT:AD:DP:GQ:PL	1/1:0,68:68:99:1857,204,0
2L	20466837	.	G	GCCCATCGCCCATAGTCCACCA	2141.73	.	AC=2;AF=1.00;AN=2;DP=42;ExcessHet=3.0103;FS=0.000;MLEAC=2;MLEAF=1.00;MQ=42.39;QD=27.72;SOR=1.075	GT:AD:DP:GQ:PL	1/1:0,41:41:99:2179,150,0
2L	20467096	.	G	T	1832.77	.	AC=2;AF=1.00;AN=2;DP=68;ExcessHet=3.0103;FS=0.000;MLEAC=2;MLEAF=1.00;MQ=43.77;QD=27.35;SOR=0.784	GT:AD:DP:GQ:PL	1/1:0,67:67:99:1861,201,0
2L	20467147	2L_20467147_SNP	C	T	1563.77	.	AC=2;AF=1.00;AN=2;DB;DP=61;ExcessHet=3.0103;FS=0.000;MLEAC=2;MLEAF=1.00;MQ=43.90;QD=26.06;SOR=0.906	GT:AD:DP:GQ:PL	1/1:0,60:60:99:1592,179,0
2L	20467183	2L_20467183_SNP	A	T	2427.77	.	AC=2;AF=1.00;AN=2;DB;DP=60;ExcessHet=3.0103;FS=0.000;MLEAC=2;MLEAF=1.00;MQ=43.93;QD=29.26;SOR=0.760	GT:AD:DP:GQ:PL	1/1:0,60:60:99:2456,183,0
2L	20467208	.	T	C	2388.77	.	AC=2;AF=1.00;AN=2;DP=53;ExcessHet=3.0103;FS=0.000;MLEAC=2;MLEAF=1.00;MQ=43.96;QD=29.15;SOR=0.730	GT:AD:DP:GQ:PL	1/1:0,53:53:99:2417,165,0
2L	20467220	2L_20467220_SNP	T	C	2044.77	.	AC=2;AF=1.00;AN=2;DB;DP=47;ExcessHet=3.0103;FS=0.000;MLEAC=2;MLEAF=1.00;MQ=43.96;QD=31.12;SOR=0.735	GT:AD:DP:GQ:PL	1/1:0,47:47:99:2073,141,0
2L	20467344	2L_20467344_SNP	C	G	1288.77	.	AC=2;AF=1.00;AN=2;DB;DP=49;ExcessHet=3.0103;FS=0.000;MLEAC=2;MLEAF=1.00;MQ=43.88;QD=26.30;SOR=1.007	GT:AD:DP:GQ:PL	1/1:0,49:49:99:1317,147,0
2L	20467721	2L_20467721_SNP	T	C	1680.77	.	AC=2;AF=1.00;AN=2;DB;DP=64;ExcessHet=3.0103;FS=0.000;MLEAC=2;MLEAF=1.00;MQ=44.00;QD=26.26;SOR=0.966	GT:AD:DP:GQ:PL	1/1:0,64:64:99:1709,191,0
2L	20467739	2L_20467739_SNP	C	T	1776.77	.	AC=2;AF=1.00;AN=2;DB;DP=66;ExcessHet=3.0103;FS=0.000;MLEAC=2;MLEAF=1.00;MQ=44.00;QD=26.92;SOR=0.957	GT:AD:DP:GQ:PL	1/1:0,66:66:99:1805,198,0
2L	20467883	2L_20467883_SNP	G	T	1935.77	.	AC=2;AF=1.00;AN=2;DB;DP=71;ExcessHet=3.0103;FS=0.000;MLEAC=2;MLEAF=1.00;MQ=43.92;QD=27.26;SOR=1.451	GT:AD:DP:GQ:PL	1/1:0,71:71:99:1964,213,0
2L	20467901	2L_20467901_INS	A	AT	2477.73	.	AC=2;AF=1.00;AN=2;DB;DP=76;ExcessHet=3.0103;FS=0.000;MLEAC=2;MLEAF=1.00;MQ=43.92;QD=33.48;SOR=0.927	GT:AD:DP:GQ:PL	1/1:0,74:74:99:2515,223,0
2L	20467968	2L_20467968_SNP	G	T	2231.77	.	AC=2;AF=1.00;AN=2;DB;DP=82;ExcessHet=3.0103;FS=0.000;MLEAC=2;MLEAF=1.00;MQ=43.95;QD=27.22;SOR=0.742	GT:AD:DP:GQ:PL	1/1:0,82:82:99:2260,246,0
2L	20468028	.	AC	A	2757.73	.	AC=2;AF=1.00;AN=2;DP=87;ExcessHet=3.0103;FS=0.000;MLEAC=2;MLEAF=1.00;MQ=44.00;QD=31.70;SOR=0.716	GT:AD:DP:GQ:PL	1/1:0,87:87:99:2795,262,0
2L	20468087	.	A	G	4080.77	.	AC=2;AF=1.00;AN=2;DP=92;ExcessHet=3.0103;FS=0.000;MLEAC=2;MLEAF=1.00;MQ=43.66;QD=32.85;SOR=0.737	GT:AD:DP:GQ:PL	1/1:0,92:92:99:4109,280,0
2L	20468088	.	T	A	4080.77	.	AC=2;AF=1.00;AN=2;DP=93;ExcessHet=3.0103;FS=0.000;MLEAC=2;MLEAF=1.00;MQ=43.67;QD=33.85;SOR=0.714	GT:AD:DP:GQ:PL	1/1:0,93:93:99:4109,280,0
2L	20468150	2L_20468150_SNP	C	T	3646.77	.	AC=2;AF=1.00;AN=2;DB;DP=85;ExcessHet=3.0103;FS=0.000;MLEAC=2;MLEAF=1.00;MQ=43.11;QD=27.83;SOR=0.716	GT:AD:DP:GQ:PL	1/1:0,85:85:99:3675,259,0
2L	20468165	2L_20468165_SNP	C	T	3532.77	.	AC=2;AF=1.00;AN=2;DB;DP=82;ExcessHet=3.0103;FS=0.000;MLEAC=2;MLEAF=1.00;MQ=43.01;QD=30.62;SOR=0.693	GT:AD:DP:GQ:PL	1/1:0,82:82:99:3561,247,0
2L	20468222	.	A	AG	3009.73	.	AC=2;AF=1.00;AN=2;DP=67;ExcessHet=3.0103;FS=0.000;MLEAC=2;MLEAF=1.00;MQ=42.92;QD=24.90;SOR=0.723	GT:AD:DP:GQ:PL	1/1:0,67:67:99:3047,205,0
2L	20468223	.	T	G	3018.77	.	AC=2;AF=1.00;AN=2;DP=67;ExcessHet=3.0103;FS=0.000;MLEAC=2;MLEAF=1.00;MQ=42.92;QD=29.70;SOR=0.723	GT:AD:DP:GQ:PL	1/1:0,67:67:99:3047,205,0
2L	20468224	.	ATAT	A	3009.73	.	AC=2;AF=1.00;AN=2;DP=67;ExcessHet=3.0103;FS=0.000;MLEAC=2;MLEAF=1.00;MQ=42.92;QD=27.75;SOR=0.723	GT:AD:DP:GQ:PL	1/1:0,67:67:99:3047,205,0
2L	20468261	2L_20468261_SNP	C	T	1862.77	.	AC=2;AF=1.00;AN=2;DB;DP=68;ExcessHet=3.0103;FS=0.000;MLEAC=2;MLEAF=1.00;MQ=43.12;QD=27.39;SOR=0.814	GT:AD:DP:GQ:PL	1/1:0,68:68:99:1891,204,0
2L	20468342	2L_20468342_SNP	T	A	2046.77	.	AC=2;AF=1.00;AN=2;DB;DP=74;ExcessHet=3.0103;FS=0.000;MLEAC=2;MLEAF=1.00;MQ=43.64;QD=27.66;SOR=1.209	GT:AD:DP:GQ:PL	1/1:0,74:74:99:2075,222,0
2L	20468376	2L_20468376_SNP	T	C	1913.77	.	AC=2;AF=1.00;AN=2;DB;DP=73;ExcessHet=3.0103;FS=0.000;MLEAC=2;MLEAF=1.00;MQ=43.87;QD=26.22;SOR=1.179	GT:AD:DP:GQ:PL	1/1:0,73:73:99:1942,217,0
2L	20468482	2L_20468482_SNP	C	T	1818.77	.	AC=2;AF=1.00;AN=2;DB;DP=68;ExcessHet=3.0103;FS=0.000;MLEAC=2;MLEAF=1.00;MQ=43.75;QD=26.75;SOR=0.752	GT:AD:DP:GQ:PL	1/1:0,68:68:99:1847,204,0
2L	20468540	2L_20468540_SNP	T	C	3214.77	.	AC=2;AF=1.00;AN=2;DB;DP=72;ExcessHet=3.0103;FS=0.000;MLEAC=2;MLEAF=1.00;MQ=43.89;QD=30.96;SOR=0.869	GT:AD:DP:GQ:PL	1/1:0,72:72:99:3243,223,0
2L	20468546	2L_20468546_INS	T	TTA	3183.73	.	AC=2;AF=1.00;AN=2;DB;DP=69;ExcessHet=3.0103;FS=0.000;MLEAC=2;MLEAF=1.00;MQ=43.94;QD=32.32;SOR=0.910	GT:AD:DP:GQ:PL	1/1:0,69:69:99:3221,220,0
2L	20468548	2L_20468548_SNP	T	A	3164.77	.	AC=2;AF=1.00;AN=2;DB;DP=70;ExcessHet=3.0103;FS=0.000;MLEAC=2;MLEAF=1.00;MQ=44.00;QD=28.04;SOR=0.874	GT:AD:DP:GQ:PL	1/1:0,70:70:99:3193,217,0
2L	20468829	2L_20468829_SNP	A	G	1388.77	.	AC=2;AF=1.00;AN=2;DB;DP=54;ExcessHet=3.0103;FS=0.000;MLEAC=2;MLEAF=1.00;MQ=43.95;QD=26.71;SOR=0.941	GT:AD:DP:GQ:PL	1/1:0,52:52:99:1417,156,0
2L	20469104	.	G	GGAGT	1791.73	.	AC=2;AF=1.00;AN=2;DP=43;ExcessHet=3.0103;FS=0.000;MLEAC=2;MLEAF=1.00;MQ=43.09;QD=27.18;SOR=1.055	GT:AD:DP:GQ:PL	1/1:0,43:43:99:1829,129,0
2L	20469151	2L_20469151_SNP	T	G	1194.77	.	AC=2;AF=1.00;AN=2;DB;DP=45;ExcessHet=3.0103;FS=0.000;MLEAC=2;MLEAF=1.00;MQ=43.13;QD=26.55;SOR=1.280	GT:AD:DP:GQ:PL	1/1:0,45:45:99:1223,135,0
2L	20469359	2L_20469359_SNP	T	G	1676.77	.	AC=2;AF=1.00;AN=2;DB;DP=63;ExcessHet=3.0103;FS=0.000;MLEAC=2;MLEAF=1.00;MQ=43.77;QD=27.04;SOR=1.143	GT:AD:DP:GQ:PL	1/1:0,62:62:99:1705,186,0
2L	20470225	2L_20470225_SNP	C	G	1633.77	.	AC=2;AF=1.00;AN=2;DB;DP=62;ExcessHet=3.0103;FS=0.000;MLEAC=2;MLEAF=1.00;MQ=43.84;QD=26.35;SOR=1.647	GT:AD:DP:GQ:PL	1/1:0,62:62:99:1662,186,0
2L	20470305	2L_20470305_SNP	G	A	1481.77	.	AC=2;AF=1.00;AN=2;DB;DP=55;ExcessHet=3.0103;FS=0.000;MLEAC=2;MLEAF=1.00;MQ=43.86;QD=26.94;SOR=0.884	GT:AD:DP:GQ:PL	1/1:0,55:55:99:1510,165,0
2L	20470423	2L_20470423_SNP	T	G	1447.77	.	AC=2;AF=1.00;AN=2;DB;DP=54;ExcessHet=3.0103;FS=0.000;MLEAC=2;MLEAF=1.00;MQ=43.79;QD=26.81;SOR=0.846	GT:AD:DP:GQ:PL	1/1:0,54:54:99:1476,162,0
2L	20470494	2L_20470494_SNP	G	A	2199.77	.	AC=2;AF=1.00;AN=2;DB;DP=51;ExcessHet=3.0103;FS=0.000;MLEAC=2;MLEAF=1.00;MQ=43.65;QD=27.26;SOR=1.201	GT:AD:DP:GQ:PL	1/1:0,51:51:99:2228,153,0
2L	20470514	2L_20470514_SNP	T	C	2226.77	.	AC=2;AF=1.00;AN=2;DB;DP=51;ExcessHet=3.0103;FS=0.000;MLEAC=2;MLEAF=1.00;MQ=43.54;QD=31.26;SOR=1.201	GT:AD:DP:GQ:PL	1/1:0,51:51:99:2255,157,0
2L	20470634	2L_20470634_SNP	T	G	1114.77	.	AC=2;AF=1.00;AN=2;DB;DP=41;ExcessHet=3.0103;FS=0.000;MLEAC=2;MLEAF=1.00;MQ=43.26;QD=27.19;SOR=1.666	GT:AD:DP:GQ:PL	1/1:0,41:41:99:1143,123,0
2L	20470722	2L_20470722_SNP	G	T	1059.77	.	AC=2;AF=1.00;AN=2;DB;DP=41;ExcessHet=3.0103;FS=0.000;MLEAC=2;MLEAF=1.00;MQ=40.69;QD=26.49;SOR=0.693	GT:AD:DP:GQ:PL	1/1:0,40:40:99:1088,120,0
2L	20470773	.	C	CACCACAATTTGATTTCCAGAGTTATTAGACAATCAGTGTGACTAAAATACAAAAGATTTTCCAATTTATTTAGAAATAAACAACAAAACTAATAAATTACATTTTAATTGCCATTTAATTTAATTAATAAGCCATATATGT	2543.73	.	AC=2;AF=1.00;AN=2;DP=32;ExcessHet=3.0103;FS=0.000;MLEAC=2;MLEAF=1.00;MQ=38.82;QD=26.40;SOR=0.997	GT:AD:DP:GQ:PL	1/1:0,28:28:99:2581,172,0
2L	20470777	.	AG	A	1261.73	.	AC=2;AF=1.00;AN=2;DP=30;ExcessHet=3.0103;FS=0.000;MLEAC=2;MLEAF=1.00;MQ=40.62;QD=30.33;SOR=1.688	GT:AD:DP:GQ:PL	1/1:0,29:29:84:1299,84,0
2L	20470831	2L_20470831_SNP	A	G	1062.77	.	AC=2;AF=1.00;AN=2;DB;DP=43;ExcessHet=3.0103;FS=0.000;MLEAC=2;MLEAF=1.00;MQ=41.59;QD=25.30;SOR=1.005	GT:AD:DP:GQ:PL	1/1:0,42:42:99:1091,124,0
2L	20470907	2L_20470907_SNP	A	T	945.77	.	AC=2;AF=1.00;AN=2;DB;DP=37;ExcessHet=3.0103;FS=0.000;MLEAC=2;MLEAF=1.00;MQ=42.63;QD=27.02;SOR=1.002	GT:AD:DP:GQ:PL	1/1:0,35:35:99:974,105,0
2L	20471135	2L_20471135_SNP	C	A	746.77	.	AC=2;AF=1.00;AN=2;BaseQRankSum=-2.366;ClippingRankSum=0.000;DB;DP=31;ExcessHet=3.0103;FS=2.783;MLEAC=2;MLEAF=1.00;MQ=43.04;MQRankSum=1.319;QD=24.09;ReadPosRankSum=2.909;SOR=0.246	GT:AD:DP:GQ:PL	1/1:2,29:31:83:775,83,0
2L	20471497	2L_20471497_SNP	T	C	859.77	.	AC=2;AF=1.00;AN=2;DB;DP=32;ExcessHet=3.0103;FS=0.000;MLEAC=2;MLEAF=1.00;MQ=43.88;QD=26.87;SOR=0.957	GT:AD:DP:GQ:PL	1/1:0,32:32:96:888,96,0
2L	20471531	.	AC	A	914.73	.	AC=2;AF=1.00;AN=2;DP=31;ExcessHet=3.0103;FS=0.000;MLEAC=2;MLEAF=1.00;MQ=43.75;QD=29.51;SOR=0.756	GT:AD:DP:GQ:PL	1/1:0,31:31:93:952,93,0
2L	20471763	.	C	CAAA	1636.73	.	AC=2;AF=1.00;AN=2;DP=35;ExcessHet=3.0103;FS=0.000;MLEAC=2;MLEAF=1.00;MQ=43.02;QD=37.05;SOR=1.352	GT:AD:DP:GQ:PL	1/1:0,33:33:99:1674,114,0
2L	20471773	.	C	CAA	1748.73	.	AC=2;AF=1.00;AN=2;DP=39;ExcessHet=3.0103;FS=0.000;MLEAC=2;MLEAF=1.00;MQ=42.89;QD=27.78;SOR=1.236	GT:AD:DP:GQ:PL	1/1:0,39:39:99:1786,120,0
2L	20471788	2L_20471788_SNP	C	G	1861.77	.	AC=2;AF=1.00;AN=2;DB;DP=33;ExcessHet=3.0103;FS=0.000;MLEAC=2;MLEAF=1.00;MQ=42.97;QD=28.70;SOR=0.880	GT:AD:DP:GQ:PL	1/1:0,33:33:99:1890,126,0
2L	20471804	2L_20471804_SNP	T	C	1591.77	.	AC=2;AF=1.00;AN=2;DB;DP=35;ExcessHet=3.0103;FS=0.000;MLEAC=2;MLEAF=1.00;MQ=43.08;QD=27.57;SOR=0.749	GT:AD:DP:GQ:PL	1/1:0,35:35:99:1620,108,0
2L	20471808	.	G	GT	1627.73	.	AC=2;AF=1.00;AN=2;DP=36;ExcessHet=3.0103;FS=0.000;MLEAC=2;MLEAF=1.00;MQ=43.05;QD=30.66;SOR=0.804	GT:AD:DP:GQ:PL	1/1:0,36:36:99:1665,111,0
2L	20471818	.	AAAC	A	1762.73	.	AC=2;AF=1.00;AN=2;DP=39;ExcessHet=3.0103;FS=0.000;MLEAC=2;MLEAF=1.00;MQ=43.13;QD=29.31;SOR=0.968	GT:AD:DP:GQ:PL	1/1:0,39:39:99:1800,120,0
2L	20471842	2L_20471842_SNP	T	C	2176.77	.	AC=2;AF=1.00;AN=2;DB;DP=48;ExcessHet=3.0103;FS=0.000;MLEAC=2;MLEAF=1.00;MQ=43.25;QD=31.75;SOR=0.866	GT:AD:DP:GQ:PL	1/1:0,48:48:99:2205,147,0
2L	20471863	2L_20471863_SNP	C	A	2401.77	.	AC=2;AF=1.00;AN=2;DB;DP=54;ExcessHet=3.0103;FS=0.000;MLEAC=2;MLEAF=1.00;MQ=43.45;QD=29.86;SOR=0.931	GT:AD:DP:GQ:PL	1/1:0,54:54:99:2430,163,0
2L	20471878	2L_20471878_DEL	CTATACT	C	2671.73	.	AC=2;AF=1.00;AN=2;DB;DP=61;ExcessHet=3.0103;FS=0.000;MLEAC=2;MLEAF=1.00;MQ=43.52;QD=28.64;SOR=1.022	GT:AD:DP:GQ:PL	1/1:0,61:61:99:2709,184,0
2L	20471915	2L_20471915_SNP	C	A	1683.77	.	AC=2;AF=1.00;AN=2;DB;DP=63;ExcessHet=3.0103;FS=0.000;MLEAC=2;MLEAF=1.00;MQ=43.66;QD=26.73;SOR=1.092	GT:AD:DP:GQ:PL	1/1:0,63:63:99:1712,189,0
2L	20472164	2L_20472164_SNP	C	G	1225.77	.	AC=2;AF=1.00;AN=2;DB;DP=46;ExcessHet=3.0103;FS=0.000;MLEAC=2;MLEAF=1.00;MQ=43.81;QD=26.65;SOR=0.874	GT:AD:DP:GQ:PL	1/1:0,46:46:99:1254,137,0
2L	20473245	2L_20473245_SNP	A	C	3063.77	.	AC=2;AF=1.00;AN=2;DB;DP=71;ExcessHet=3.0103;FS=0.000;MLEAC=2;MLEAF=1.00;MQ=44.00;QD=30.96;SOR=0.721	GT:AD:DP:GQ:PL	1/1:0,71:71:99:3092,216,0
2L	20473254	2L_20473254_SNP	G	A	3169.77	.	AC=2;AF=1.00;AN=2;DB;DP=72;ExcessHet=3.0103;FS=0.000;MLEAC=2;MLEAF=1.00;MQ=43.96;QD=34.18;SOR=0.693	GT:AD:DP:GQ:PL	1/1:0,72:72:99:3198,225,0
2L	20473658	2L_20473658_SNP	T	A	1582.77	.	AC=2;AF=1.00;AN=2;DB;DP=58;ExcessHet=3.0103;FS=0.000;MLEAC=2;MLEAF=1.00;MQ=44.00;QD=27.29;SOR=0.693	GT:AD:DP:GQ:PL	1/1:0,58:58:99:1611,174,0
2L	20474062	2L_20474062_SNP	G	T	1206.77	.	AC=2;AF=1.00;AN=2;DB;DP=47;ExcessHet=3.0103;FS=0.000;MLEAC=2;MLEAF=1.00;MQ=43.96;QD=25.68;SOR=0.919	GT:AD:DP:GQ:PL	1/1:0,47:47:99:1235,140,0
2L	20474163	2L_20474163_SNP	C	T	2246.77	.	AC=2;AF=1.00;AN=2;DB;DP=52;ExcessHet=3.0103;FS=0.000;MLEAC=2;MLEAF=1.00;MQ=43.96;QD=32.98;SOR=1.480	GT:AD:DP:GQ:PL	1/1:0,52:52:99:2275,157,0
2L	20474175	2L_20474175_SNP	C	T	2368.77	.	AC=2;AF=1.00;AN=2;DB;DP=56;ExcessHet=3.0103;FS=0.000;MLEAC=2;MLEAF=1.00;MQ=43.93;QD=33.14;SOR=1.412	GT:AD:DP:GQ:PL	1/1:0,56:56:99:2397,168,0
2L	20474219	.	T	C	1652.77	.	AC=2;AF=1.00;AN=2;DP=60;ExcessHet=3.0103;FS=0.000;MLEAC=2;MLEAF=1.00;MQ=43.87;QD=27.55;SOR=1.571	GT:AD:DP:GQ:PL	1/1:0,60:60:99:1681,180,0
2L	20474260	.	T	TCCTATTTTTTC	2406.73	.	AC=2;AF=1.00;AN=2;DP=50;ExcessHet=3.0103;FS=0.000;MLEAC=2;MLEAF=1.00;MQ=43.58;QD=30.09;SOR=1.298	GT:AD:DP:GQ:PL	1/1:0,48:48:99:2444,165,0
2L	20474549	2L_20474549_SNP	T	C	2118.77	.	AC=2;AF=1.00;AN=2;DB;DP=79;ExcessHet=3.0103;FS=0.000;MLEAC=2;MLEAF=1.00;MQ=43.94;QD=26.82;SOR=0.941	GT:AD:DP:GQ:PL	1/1:0,79:79:99:2147,236,0
2L	20474709	2L_20474709_SNP	C	T	1935.77	.	AC=2;AF=1.00;AN=2;DB;DP=70;ExcessHet=3.0103;FS=0.000;MLEAC=2;MLEAF=1.00;MQ=43.57;QD=27.65;SOR=0.811	GT:AD:DP:GQ:PL	1/1:0,70:70:99:1964,210,0
2L	20474750	2L_20474750_SNP	C	T	1694.77	.	AC=2;AF=1.00;AN=2;DB;DP=62;ExcessHet=3.0103;FS=0.000;MLEAC=2;MLEAF=1.00;MQ=43.63;QD=27.33;SOR=1.057	GT:AD:DP:GQ:PL	1/1:0,62:62:99:1723,185,0
2L	20474849	2L_20474849_SNP	A	C	1282.77	.	AC=2;AF=1.00;AN=2;DB;DP=50;ExcessHet=3.0103;FS=0.000;MLEAC=2;MLEAF=1.00;MQ=43.43;QD=26.18;SOR=1.911	GT:AD:DP:GQ:PL	1/1:0,49:49:99:1311,146,0
2L	20474891	2L_20474891_SNP	C	A	1083.77	.	AC=2;AF=1.00;AN=2;DB;DP=43;ExcessHet=3.0103;FS=0.000;MLEAC=2;MLEAF=1.00;MQ=43.23;QD=26.43;SOR=2.038	GT:AD:DP:GQ:PL	1/1:0,41:41:99:1112,123,0
2L	20475365	.	T	C	1517.77	.	AC=2;AF=1.00;AN=2;DP=58;ExcessHet=3.0103;FS=0.000;MLEAC=2;MLEAF=1.00;MQ=44.00;QD=26.17;SOR=0.762	GT:AD:DP:GQ:PL	1/1:0,58:58:99:1546,172,0
2L	20475479	2L_20475479_SNP	T	A	1483.77	.	AC=2;AF=1.00;AN=2;DB;DP=57;ExcessHet=3.0103;FS=0.000;MLEAC=2;MLEAF=1.00;MQ=43.97;QD=26.03;SOR=0.728	GT:AD:DP:GQ:PL	1/1:0,57:57:99:1512,170,0
2L	20475506	2L_20475506_SNP	C	T	1517.77	.	AC=2;AF=1.00;AN=2;DB;DP=57;ExcessHet=3.0103;FS=0.000;MLEAC=2;MLEAF=1.00;MQ=43.97;QD=27.10;SOR=0.765	GT:AD:DP:GQ:PL	1/1:0,56:56:99:1546,168,0
2L	20475642	2L_20475642_SNP	C	A	2892.77	.	AC=2;AF=1.00;AN=2;DB;DP=68;ExcessHet=3.0103;FS=0.000;MLEAC=2;MLEAF=1.00;MQ=43.89;QD=28.39;SOR=0.880	GT:AD:DP:GQ:PL	1/1:0,68:68:99:2921,205,0
2L	20475661	2L_20475661_SNP	G	A	3049.77	.	AC=2;AF=1.00;AN=2;DB;DP=68;ExcessHet=3.0103;FS=0.000;MLEAC=2;MLEAF=1.00;MQ=43.89;QD=31.24;SOR=0.814	GT:AD:DP:GQ:PL	1/1:0,68:68:99:3078,208,0
2L	20475664	2L_20475664_SNP	G	A	3021.77	.	AC=2;AF=1.00;AN=2;DB;DP=66;ExcessHet=3.0103;FS=0.000;MLEAC=2;MLEAF=1.00;MQ=43.89;QD=28.93;SOR=0.754	GT:AD:DP:GQ:PL	1/1:0,66:66:99:3050,205,0
2L	20475766	2L_20475766_SNP	G	C	1691.77	.	AC=2;AF=1.00;AN=2;DB;DP=64;ExcessHet=3.0103;FS=0.000;MLEAC=2;MLEAF=1.00;MQ=43.82;QD=26.43;SOR=0.822	GT:AD:DP:GQ:PL	1/1:0,64:64:99:1720,191,0
2L	20475887	2L_20475887_SNP	G	A	1381.77	.	AC=2;AF=1.00;AN=2;DB;DP=56;ExcessHet=3.0103;FS=0.000;MLEAC=2;MLEAF=1.00;MQ=43.46;QD=25.12;SOR=0.729	GT:AD:DP:GQ:PL	1/1:0,55:55:99:1410,163,0
2L	20476025	2L_20476025_SNP	C	T	1450.77	.	AC=2;AF=1.00;AN=2;DB;DP=55;ExcessHet=3.0103;FS=0.000;MLEAC=2;MLEAF=1.00;MQ=43.96;QD=27.37;SOR=0.981	GT:AD:DP:GQ:PL	1/1:0,53:53:99:1479,159,0
2L	20476270	2L_20476270_SNP	T	C	1444.77	.	AC=2;AF=1.00;AN=2;DB;DP=56;ExcessHet=3.0103;FS=0.000;MLEAC=2;MLEAF=1.00;MQ=44.00;QD=25.80;SOR=0.841	GT:AD:DP:GQ:PL	1/1:0,56:56:99:1473,166,0
2L	20477875	.	C	CCCGT	2167.73	.	AC=2;AF=1.00;AN=2;DP=47;ExcessHet=3.0103;FS=0.000;MLEAC=2;MLEAF=1.00;MQ=43.96;QD=26.12;SOR=0.829	GT:AD:DP:GQ:PL	1/1:0,45:45:99:2205,150,0
2L	20478103	2L_20478103_SNP	C	G	1924.77	.	AC=2;AF=1.00;AN=2;BaseQRankSum=-1.418;ClippingRankSum=0.000;DB;DP=74;ExcessHet=3.0103;FS=0.000;MLEAC=2;MLEAF=1.00;MQ=43.72;MQRankSum=-0.137;QD=26.01;ReadPosRankSum=-0.508;SOR=0.257	GT:AD:DP:GQ:PL	1/1:1,73:74:99:1953,193,0
2L	20478987	2L_20478987_SNP	A	T	2536.77	.	AC=2;AF=1.00;AN=2;DB;DP=57;ExcessHet=3.0103;FS=0.000;MLEAC=2;MLEAF=1.00;MQ=43.83;QD=34.07;SOR=0.877	GT:AD:DP:GQ:PL	1/1:0,57:57:99:2565,172,0
2L	20478989	2L_20478989_SNP	T	G	2559.77	.	AC=2;AF=1.00;AN=2;DB;DP=57;ExcessHet=3.0103;FS=0.000;MLEAC=2;MLEAF=1.00;MQ=43.83;QD=33.36;SOR=0.877	GT:AD:DP:GQ:PL	1/1:0,57:57:99:2588,175,0
2L	20479000	2L_20479000_SNP	A	T	2588.77	.	AC=2;AF=1.00;AN=2;DB;DP=60;ExcessHet=3.0103;FS=0.000;MLEAC=2;MLEAF=1.00;MQ=43.84;QD=33.10;SOR=0.831	GT:AD:DP:GQ:PL	1/1:0,60:60:99:2617,181,0
2L	20479191	2L_20479191_SNP	A	G	1360.77	.	AC=2;AF=1.00;AN=2;DB;DP=51;ExcessHet=3.0103;FS=0.000;MLEAC=2;MLEAF=1.00;MQ=43.92;QD=27.22;SOR=0.859	GT:AD:DP:GQ:PL	1/1:0,50:50:99:1389,150,0
2L	20479288	2L_20479288_SNP	C	T	1297.77	.	AC=2;AF=1.00;AN=2;DB;DP=49;ExcessHet=3.0103;FS=0.000;MLEAC=2;MLEAF=1.00;MQ=43.96;QD=26.49;SOR=1.007	GT:AD:DP:GQ:PL	1/1:0,49:49:99:1326,146,0
2L	20479349	.	GTTTTCCCT	G	1422.73	.	AC=2;AF=1.00;AN=2;DP=42;ExcessHet=3.0103;FS=0.000;MLEAC=2;MLEAF=1.00;MQ=43.55;QD=31.85;SOR=0.880	GT:AD:DP:GQ:PL	1/1:0,33:33:99:1460,100,0
2L	20479378	2L_20479378_SNP	T	C	1540.77	.	AC=2;AF=1.00;AN=2;DB;DP=37;ExcessHet=3.0103;FS=0.000;MLEAC=2;MLEAF=1.00;MQ=43.49;QD=34.91;SOR=0.859	GT:AD:DP:GQ:PL	1/1:0,37:37:99:1569,111,0
2L	20479438	.	AGT	A	1223.73	.	AC=2;AF=1.00;AN=2;BaseQRankSum=1.255;ClippingRankSum=0.000;DP=43;ExcessHet=3.0103;FS=0.000;MLEAC=2;MLEAF=1.00;MQ=43.60;MQRankSum=0.000;QD=29.14;ReadPosRankSum=1.321;SOR=0.242	GT:AD:DP:GQ:PL	1/1:1,41:42:94:1261,94,0
2L	20479530	2L_20479530_SNP	C	T	2553.77	.	AC=2;AF=1.00;AN=2;DB;DP=58;ExcessHet=3.0103;FS=0.000;MLEAC=2;MLEAF=1.00;MQ=43.77;QD=29.07;SOR=0.914	GT:AD:DP:GQ:PL	1/1:0,58:58:99:2582,175,0
2L	20479533	2L_20479533_SNP	C	T	2553.77	.	AC=2;AF=1.00;AN=2;DB;DP=57;ExcessHet=3.0103;FS=0.000;MLEAC=2;MLEAF=1.00;MQ=43.77;QD=31.98;SOR=0.877	GT:AD:DP:GQ:PL	1/1:0,57:57:99:2582,175,0
2L	20479541	2L_20479541_SNP	T	C	2279.77	.	AC=2;AF=1.00;AN=2;DB;DP=51;ExcessHet=3.0103;FS=0.000;MLEAC=2;MLEAF=1.00;MQ=43.74;QD=33.72;SOR=0.994	GT:AD:DP:GQ:PL	1/1:0,51:51:99:2308,157,0
2L	20479820	.	GA	G	1331.73	.	AC=2;AF=1.00;AN=2;DP=63;ExcessHet=3.0103;FS=0.000;MLEAC=2;MLEAF=1.00;MQ=44.00;QD=22.57;SOR=0.726	GT:AD:DP:GQ:PL	1/1:0,59:59:99:1369,176,0
2L	20480504	2L_20480504_SNP	C	G	1054.77	.	AC=2;AF=1.00;AN=2;BaseQRankSum=-0.580;ClippingRankSum=0.000;DB;DP=44;ExcessHet=3.0103;FS=0.000;MLEAC=2;MLEAF=1.00;MQ=43.54;MQRankSum=-0.182;QD=24.53;ReadPosRankSum=-0.560;SOR=0.420	GT:AD:DP:GQ:PL	1/1:1,42:43:99:1083,100,0
2L	20480791	2L_20480791_SNP	A	T	2279.77	.	AC=2;AF=1.00;AN=2;DB;DP=56;ExcessHet=3.0103;FS=0.000;MLEAC=2;MLEAF=1.00;MQ=43.97;QD=35.42;SOR=1.009	GT:AD:DP:GQ:PL	1/1:0,56:56:99:2308,168,0
2L	20480814	2L_20480814_SNP	G	A	2334.77	.	AC=2;AF=1.00;AN=2;DB;DP=57;ExcessHet=3.0103;FS=0.000;MLEAC=2;MLEAF=1.00;MQ=43.97;QD=31.65;SOR=0.877	GT:AD:DP:GQ:PL	1/1:0,57:57:99:2363,171,0
2L	20480962	2L_20480962_DEL	TTGA	T	2603.73	.	AC=2;AF=1.00;AN=2;DB;DP=61;ExcessHet=3.0103;FS=0.000;MLEAC=2;MLEAF=1.00;MQ=43.69;QD=26.75;SOR=1.255	GT:AD:DP:GQ:PL	1/1:0,60:60:99:2641,181,0
2L	20481532	2L_20481532_SNP	C	G	1135.77	.	AC=2;AF=1.00;AN=2;DB;DP=45;ExcessHet=3.0103;FS=0.000;MLEAC=2;MLEAF=1.00;MQ=44.00;QD=25.81;SOR=0.693	GT:AD:DP:GQ:PL	1/1:0,44:44:99:1164,131,0
2L	20481801	2L_20481801_SNP	T	A	1874.77	.	AC=2;AF=1.00;AN=2;DB;DP=70;ExcessHet=3.0103;FS=0.000;MLEAC=2;MLEAF=1.00;MQ=43.97;QD=26.78;SOR=1.163	GT:AD:DP:GQ:PL	1/1:0,70:70:99:1903,209,0
2L	20481850	2L_20481850_SNP	T	A	1603.77	.	AC=2;AF=1.00;AN=2;DB;DP=60;ExcessHet=3.0103;FS=0.000;MLEAC=2;MLEAF=1.00;MQ=43.92;QD=26.73;SOR=1.160	GT:AD:DP:GQ:PL	1/1:0,60:60:99:1632,180,0
2L	20482003	.	GA	G	1405.73	.	AC=2;AF=1.00;AN=2;DP=58;ExcessHet=3.0103;FS=0.000;MLEAC=2;MLEAF=1.00;MQ=43.97;QD=26.03;SOR=1.118	GT:AD:DP:GQ:PL	1/1:0,54:54:99:1443,162,0
2L	20482076	.	TC	T	1758.73	.	AC=2;AF=1.00;AN=2;DP=61;ExcessHet=3.0103;FS=0.000;MLEAC=2;MLEAF=1.00;MQ=43.94;QD=29.31;SOR=0.760	GT:AD:DP:GQ:PL	1/1:0,60:60:99:1796,180,0
2L	20482302	2L_20482302_SNP	A	G	1449.77	.	AC=2;AF=1.00;AN=2;DB;DP=55;ExcessHet=3.0103;FS=0.000;MLEAC=2;MLEAF=1.00;MQ=43.81;QD=26.36;SOR=0.729	GT:AD:DP:GQ:PL	1/1:0,55:55:99:1478,164,0
2L	20482345	2L_20482345_SNP	T	G	1450.77	.	AC=2;AF=1.00;AN=2;DB;DP=53;ExcessHet=3.0103;FS=0.000;MLEAC=2;MLEAF=1.00;MQ=43.95;QD=27.37;SOR=0.808	GT:AD:DP:GQ:PL	1/1:0,53:53:99:1479,159,0
2L	20482365	.	GT	G	1209.73	.	AC=2;AF=1.00;AN=2;DP=64;ExcessHet=3.0103;FS=0.000;MLEAC=2;MLEAF=1.00;MQ=43.95;QD=20.16;SOR=0.831	GT:AD:DP:GQ:PL	1/1:0,60:60:99:1247,178,0
2L	20482451	2L_20482451_SNP	C	T	1801.77	.	AC=2;AF=1.00;AN=2;DB;DP=67;ExcessHet=3.0103;FS=0.000;MLEAC=2;MLEAF=1.00;MQ=43.97;QD=26.89;SOR=0.917	GT:AD:DP:GQ:PL	1/1:0,67:67:99:1830,201,0
2L	20482580	2L_20482580_SNP	T	G	2051.77	.	AC=2;AF=1.00;AN=2;DB;DP=53;ExcessHet=3.0103;FS=0.000;MLEAC=2;MLEAF=1.00;MQ=43.93;QD=30.17;SOR=2.004	GT:AD:DP:GQ:PL	1/1:0,51:51:99:2080,165,0
2L	20482599	2L_20482599_SNP	G	A	1838.77	.	AC=2;AF=1.00;AN=2;DB;DP=48;ExcessHet=3.0103;FS=0.000;MLEAC=2;MLEAF=1.00;MQ=44.00;QD=25.68;SOR=4.362	GT:AD:DP:GQ:PL	1/1:0,47:47:99:1867,141,0
2L	20483326	2L_20483326_SNP	A	T	1274.77	.	AC=2;AF=1.00;AN=2;DB;DP=47;ExcessHet=3.0103;FS=0.000;MLEAC=2;MLEAF=1.00;MQ=43.92;QD=27.12;SOR=1.022	GT:AD:DP:GQ:PL	1/1:0,47:47:99:1303,141,0
2L	20483400	.	T	C	1467.77	.	AC=2;AF=1.00;AN=2;DP=54;ExcessHet=3.0103;FS=0.000;MLEAC=2;MLEAF=1.00;MQ=43.93;QD=27.18;SOR=0.693	GT:AD:DP:GQ:PL	1/1:0,54:54:99:1496,161,0
2L	20483434	2L_20483434_SNP	C	A	1210.77	.	AC=2;AF=1.00;AN=2;DB;DP=45;ExcessHet=3.0103;FS=0.000;MLEAC=2;MLEAF=1.00;MQ=44.00;QD=26.91;SOR=0.929	GT:AD:DP:GQ:PL	1/1:0,45:45:99:1239,135,0
2L	20483619	2L_20483619_SNP	T	A	1154.77	.	AC=2;AF=1.00;AN=2;DB;DP=43;ExcessHet=3.0103;FS=0.000;MLEAC=2;MLEAF=1.00;MQ=43.83;QD=27.49;SOR=1.127	GT:AD:DP:GQ:PL	1/1:0,42:42:99:1183,126,0
2L	20483835	.	AAGTTGCC	A	1679.73	.	AC=2;AF=1.00;AN=2;DP=41;ExcessHet=3.0103;FS=0.000;MLEAC=2;MLEAF=1.00;MQ=43.30;QD=31.03;SOR=0.968	GT:AD:DP:GQ:PL	1/1:0,39:39:99:1717,118,0
2L	20483879	2L_20483879_SNP	C	T	1138.77	.	AC=2;AF=1.00;AN=2;DB;DP=43;ExcessHet=3.0103;FS=0.000;MLEAC=2;MLEAF=1.00;MQ=43.38;QD=26.48;SOR=0.836	GT:AD:DP:GQ:PL	1/1:0,43:43:99:1167,128,0
2L	20484252	.	CCCATCCCATCCCATCCCATA	C	1078.73	.	AC=2;AF=1.00;AN=2;DP=26;ExcessHet=3.0103;FS=0.000;MLEAC=2;MLEAF=1.00;MQ=42.13;QD=30.38;SOR=2.215	GT:AD:DP:GQ:PL	1/1:0,25:25:75:1116,75,0
2L	20484292	2L_20484292_SNP	C	T	1426.77	.	AC=2;AF=1.00;AN=2;DB;DP=38;ExcessHet=3.0103;FS=0.000;MLEAC=2;MLEAF=1.00;MQ=42.22;QD=31.72;SOR=2.303	GT:AD:DP:GQ:PL	1/1:0,38:38:99:1455,114,0
2L	20484697	.	C	T	1462.77	.	AC=2;AF=1.00;AN=2;DP=53;ExcessHet=3.0103;FS=0.000;MLEAC=2;MLEAF=1.00;MQ=44.00;QD=27.60;SOR=0.730	GT:AD:DP:GQ:PL	1/1:0,53:53:99:1491,159,0
2L	20485115	2L_20485115_SNP	T	C	1771.77	.	AC=2;AF=1.00;AN=2;DB;DP=68;ExcessHet=3.0103;FS=0.000;MLEAC=2;MLEAF=1.00;MQ=43.97;QD=26.06;SOR=0.949	GT:AD:DP:GQ:PL	1/1:0,68:68:99:1800,203,0
2L	20485219	2L_20485219_SNP	A	C	1894.77	.	AC=2;AF=1.00;AN=2;DB;DP=73;ExcessHet=3.0103;FS=0.000;MLEAC=2;MLEAF=1.00;MQ=44.00;QD=26.69;SOR=0.904	GT:AD:DP:GQ:PL	1/1:0,71:71:99:1923,213,0
2L	20485316	2L_20485316_SNP	C	A	1768.77	.	AC=2;AF=1.00;AN=2;DB;DP=66;ExcessHet=3.0103;FS=0.000;MLEAC=2;MLEAF=1.00;MQ=44.00;QD=27.21;SOR=0.854	GT:AD:DP:GQ:PL	1/1:0,65:65:99:1797,195,0
2L	20485376	2L_20485376_SNP	G	A	2080.77	.	AC=2;AF=1.00;AN=2;DB;DP=79;ExcessHet=3.0103;FS=0.000;MLEAC=2;MLEAF=1.00;MQ=44.00;QD=26.34;SOR=1.136	GT:AD:DP:GQ:PL	1/1:0,79:79:99:2109,237,0
2L	20485603	2L_20485603_SNP	A	T	1651.77	.	AC=2;AF=1.00;AN=2;DB;DP=62;ExcessHet=3.0103;FS=0.000;MLEAC=2;MLEAF=1.00;MQ=44.00;QD=26.64;SOR=0.899	GT:AD:DP:GQ:PL	1/1:0,62:62:99:1680,186,0
2L	20486011	2L_20486011_SNP	G	T	1537.77	.	AC=2;AF=1.00;AN=2;DB;DP=57;ExcessHet=3.0103;FS=0.000;MLEAC=2;MLEAF=1.00;MQ=43.87;QD=26.98;SOR=1.238	GT:AD:DP:GQ:PL	1/1:0,57:57:99:1566,171,0
2L	20486186	2L_20486186_SNP	A	G	1270.77	.	AC=2;AF=1.00;AN=2;DB;DP=47;ExcessHet=3.0103;FS=0.000;MLEAC=2;MLEAF=1.00;MQ=43.92;QD=27.04;SOR=1.659	GT:AD:DP:GQ:PL	1/1:0,47:47:99:1299,141,0
2L	20486317	2L_20486317_SNP	G	T	1067.77	.	AC=2;AF=1.00;AN=2;DB;DP=39;ExcessHet=3.0103;FS=0.000;MLEAC=2;MLEAF=1.00;MQ=43.90;QD=27.38;SOR=1.096	GT:AD:DP:GQ:PL	1/1:0,39:39:99:1096,117,0
2L	20486319	.	C	CCACATCCT	1855.73	.	AC=2;AF=1.00;AN=2;DP=40;ExcessHet=3.0103;FS=0.000;MLEAC=2;MLEAF=1.00;MQ=43.90;QD=31.62;SOR=0.914	GT:AD:DP:GQ:PL	1/1:0,38:38:99:1893,129,0
2L	20486889	.	GAAAAAAACATGA	G	2152.73	.	AC=2;AF=1.00;AN=2;DP=50;ExcessHet=3.0103;FS=0.000;MLEAC=2;MLEAF=1.00;MQ=43.86;QD=30.18;SOR=0.693	GT:AD:DP:GQ:PL	1/1:0,48:48:99:2190,151,0
2L	20486912	.	TTA	T	2213.73	.	AC=2;AF=1.00;AN=2;DP=49;ExcessHet=3.0103;FS=0.000;MLEAC=2;MLEAF=1.00;MQ=43.86;QD=28.91;SOR=0.818	GT:AD:DP:GQ:PL	1/1:0,49:49:99:2251,153,0
2L	20486922	.	C	CT	2027.73	.	AC=2;AF=1.00;AN=2;DP=45;ExcessHet=3.0103;FS=0.000;MLEAC=2;MLEAF=1.00;MQ=43.85;QD=26.94;SOR=0.829	GT:AD:DP:GQ:PL	1/1:0,45:45:99:2065,138,0
2L	20487180	2L_20487180_SNP	A	G	1252.77	.	AC=2;AF=1.00;AN=2;DB;DP=51;ExcessHet=3.0103;FS=0.000;MLEAC=2;MLEAF=1.00;MQ=43.89;QD=25.06;SOR=0.693	GT:AD:DP:GQ:PL	1/1:0,50:50:99:1281,148,0
2L	20487370	2L_20487370_SNP	A	C	1678.77	.	AC=2;AF=1.00;AN=2;DB;DP=63;ExcessHet=3.0103;FS=0.000;MLEAC=2;MLEAF=1.00;MQ=43.45;QD=26.65;SOR=1.010	GT:AD:DP:GQ:PL	1/1:0,63:63:99:1707,189,0
2L	20487486	2L_20487486_SNP	T	C	1594.77	.	AC=2;AF=1.00;AN=2;DB;DP=61;ExcessHet=3.0103;FS=0.000;MLEAC=2;MLEAF=1.00;MQ=44.00;QD=26.14;SOR=0.941	GT:AD:DP:GQ:PL	1/1:0,61:61:99:1623,182,0
2L	20487796	2L_20487796_SNP	T	A	2028.77	.	AC=2;AF=1.00;AN=2;DB;DP=75;ExcessHet=3.0103;FS=0.000;MLEAC=2;MLEAF=1.00;MQ=44.00;QD=27.05;SOR=0.892	GT:AD:DP:GQ:PL	1/1:0,75:75:99:2057,225,0
2L	20488304	2L_20488304_SNP	G	A	1142.77	.	AC=2;AF=1.00;AN=2;DB;DP=45;ExcessHet=3.0103;FS=0.000;MLEAC=2;MLEAF=1.00;MQ=44.00;QD=26.58;SOR=0.739	GT:AD:DP:GQ:PL	1/1:0,43:43:99:1171,128,0
2L	20488372	2L_20488372_SNP	A	C	1325.77	.	AC=2;AF=1.00;AN=2;DB;DP=50;ExcessHet=3.0103;FS=0.000;MLEAC=2;MLEAF=1.00;MQ=43.24;QD=27.06;SOR=1.112	GT:AD:DP:GQ:PL	1/1:0,49:49:99:1354,147,0
2L	20488911	2L_20488911_SNP	C	G	217.22	.	AC=2;AF=1.00;AN=2;BaseQRankSum=-0.969;ClippingRankSum=0.000;DB;DP=11;ExcessHet=3.0103;FS=4.393;MLEAC=2;MLEAF=1.00;MQ=42.92;MQRankSum=-0.913;QD=19.75;ReadPosRankSum=-1.130;SOR=1.447	GT:AD:DP:GQ:PL	1/1:1,10:11:4:244,4,0
2L	20489012	2L_20489012_SNP	A	C	1799.77	.	AC=2;AF=1.00;AN=2;BaseQRankSum=-0.434;ClippingRankSum=0.000;DB;DP=47;ExcessHet=3.0103;FS=3.310;MLEAC=2;MLEAF=1.00;MQ=42.97;MQRankSum=-0.660;QD=30.89;ReadPosRankSum=-0.577;SOR=0.511	GT:AD:DP:GQ:PL	1/1:1,44:45:90:1828,90,0
2L	20489013	2L_20489013_SNP	A	C	1799.77	.	AC=2;AF=1.00;AN=2;BaseQRankSum=-0.661;ClippingRankSum=0.000;DB;DP=45;ExcessHet=3.0103;FS=3.324;MLEAC=2;MLEAF=1.00;MQ=42.93;MQRankSum=-0.683;QD=33.20;ReadPosRankSum=-0.595;SOR=0.525	GT:AD:DP:GQ:PL	1/1:1,42:43:90:1828,90,0
2L	20489071	2L_20489071_SNP	T	C	1016.77	.	AC=2;AF=1.00;AN=2;DB;DP=40;ExcessHet=3.0103;FS=0.000;MLEAC=2;MLEAF=1.00;MQ=42.45;QD=26.07;SOR=1.236	GT:AD:DP:GQ:PL	1/1:0,39:39:99:1045,117,0
2L	20489133	2L_20489133_SNP	A	G	1967.77	.	AC=2;AF=1.00;AN=2;DB;DP=47;ExcessHet=3.0103;FS=0.000;MLEAC=2;MLEAF=1.00;MQ=40.59;QD=30.30;SOR=0.823	GT:AD:DP:GQ:PL	1/1:0,47:47:99:1996,144,0
2L	20489142	2L_20489142_SNP	T	C	1799.77	.	AC=2;AF=1.00;AN=2;DB;DP=40;ExcessHet=3.0103;FS=0.000;MLEAC=2;MLEAF=1.00;MQ=39.78;QD=30.00;SOR=0.793	GT:AD:DP:GQ:PL	1/1:0,40:40:99:1828,123,0
2L	20489143	2L_20489143_SNP	A	T	1771.77	.	AC=2;AF=1.00;AN=2;DB;DP=40;ExcessHet=3.0103;FS=0.000;MLEAC=2;MLEAF=1.00;MQ=39.78;QD=29.79;SOR=0.793	GT:AD:DP:GQ:PL	1/1:0,40:40:99:1800,120,0
2L	20489171	2L_20489171_SNP	C	A	1642.77	.	AC=2;AF=1.00;AN=2;DB;DP=36;ExcessHet=3.0103;FS=0.000;MLEAC=2;MLEAF=1.00;MQ=40.24;QD=28.09;SOR=0.927	GT:AD:DP:GQ:PL	1/1:0,36:36:99:1671,114,0
2L	20489175	2L_20489175_SNP	T	G	1642.77	.	AC=2;AF=1.00;AN=2;DB;DP=37;ExcessHet=3.0103;FS=0.000;MLEAC=2;MLEAF=1.00;MQ=40.29;QD=25.65;SOR=0.859	GT:AD:DP:GQ:PL	1/1:0,37:37:99:1671,114,0
2L	20489205	.	AT	A	1885.73	.	AC=2;AF=1.00;AN=2;DP=43;ExcessHet=3.0103;FS=0.000;MLEAC=2;MLEAF=1.00;MQ=40.75;QD=33.08;SOR=0.836	GT:AD:DP:GQ:PL	1/1:0,43:43:99:1923,129,0
2L	20489207	.	A	C	1894.77	.	AC=2;AF=1.00;AN=2;DP=43;ExcessHet=3.0103;FS=0.000;MLEAC=2;MLEAF=1.00;MQ=40.75;QD=26.37;SOR=0.836	GT:AD:DP:GQ:PL	1/1:0,43:43:99:1923,129,0
2L	20489209	.	TTC	T	1885.73	.	AC=2;AF=1.00;AN=2;DP=42;ExcessHet=3.0103;FS=0.000;MLEAC=2;MLEAF=1.00;MQ=40.67;QD=32.09;SOR=0.788	GT:AD:DP:GQ:PL	1/1:0,42:42:99:1923,129,0
2L	20489212	.	GCAGAC	G	1852.73	.	AC=2;AF=1.00;AN=2;DP=42;ExcessHet=3.0103;FS=0.000;MLEAC=2;MLEAF=1.00;MQ=40.67;QD=32.47;SOR=0.788	GT:AD:DP:GQ:PL	1/1:0,42:42:99:1890,127,0
2L	20489234	2L_20489234_SNP	A	T	2068.77	.	AC=2;AF=1.00;AN=2;DB;DP=45;ExcessHet=3.0103;FS=0.000;MLEAC=2;MLEAF=1.00;MQ=40.61;QD=30.16;SOR=0.737	GT:AD:DP:GQ:PL	1/1:0,45:45:99:2097,144,0
2L	20489244	2L_20489244_SNP	A	G	2068.77	.	AC=2;AF=1.00;AN=2;DB;DP=48;ExcessHet=3.0103;FS=0.000;MLEAC=2;MLEAF=1.00;MQ=40.77;QD=28.45;SOR=0.693	GT:AD:DP:GQ:PL	1/1:0,48:48:99:2097,144,0
2L	20489253	.	ATATG	A	2025.73	.	AC=2;AF=1.00;AN=2;DP=47;ExcessHet=3.0103;FS=0.000;MLEAC=2;MLEAF=1.00;MQ=41.08;QD=31.40;SOR=0.735	GT:AD:DP:GQ:PL	1/1:0,47:47:99:2063,142,0
2L	20489365	2L_20489365_SNP	T	C	1146.77	.	AC=2;AF=1.00;AN=2;DB;DP=42;ExcessHet=3.0103;FS=0.000;MLEAC=2;MLEAF=1.00;MQ=43.75;QD=27.30;SOR=0.892	GT:AD:DP:GQ:PL	1/1:0,42:42:99:1175,126,0
2L	20489818	2L_20489818_SNP	T	C	1179.77	.	AC=2;AF=1.00;AN=2;BaseQRankSum=0.157;ClippingRankSum=0.000;DB;DP=46;ExcessHet=3.0103;FS=0.000;MLEAC=2;MLEAF=1.00;MQ=43.94;MQRankSum=0.000;QD=25.65;ReadPosRankSum=-0.728;SOR=0.375	GT:AD:DP:GQ:PL	1/1:1,45:46:99:1208,110,0
2L	20489852	2L_20489852_SNP	T	A	1144.77	.	AC=2;AF=1.00;AN=2;BaseQRankSum=1.401;ClippingRankSum=0.000;DB;DP=46;ExcessHet=3.0103;FS=0.000;MLEAC=2;MLEAF=1.00;MQ=43.87;MQRankSum=0.000;QD=25.44;ReadPosRankSum=-0.511;SOR=0.409	GT:AD:DP:GQ:PL	1/1:1,44:45:99:1173,110,0
2L	20490587	2L_20490587_SNP	C	T	1759.77	.	AC=2;AF=1.00;AN=2;DB;DP=66;ExcessHet=3.0103;FS=0.000;MLEAC=2;MLEAF=1.00;MQ=44.00;QD=26.66;SOR=0.818	GT:AD:DP:GQ:PL	1/1:0,66:66:99:1788,197,0
2L	20490606	2L_20490606_SNP	G	A	1889.77	.	AC=2;AF=1.00;AN=2;DB;DP=68;ExcessHet=3.0103;FS=0.000;MLEAC=2;MLEAF=1.00;MQ=43.97;QD=27.79;SOR=0.693	GT:AD:DP:GQ:PL	1/1:0,68:68:99:1918,204,0
2L	20490620	2L_20490620_SNP	A	C	1801.77	.	AC=2;AF=1.00;AN=2;DB;DP=67;ExcessHet=3.0103;FS=0.000;MLEAC=2;MLEAF=1.00;MQ=43.97;QD=26.89;SOR=0.723	GT:AD:DP:GQ:PL	1/1:0,67:67:99:1830,201,0
2L	20490831	2L_20490831_SNP	T	C	1594.77	.	AC=2;AF=1.00;AN=2;DB;DP=61;ExcessHet=3.0103;FS=0.000;MLEAC=2;MLEAF=1.00;MQ=43.91;QD=26.58;SOR=0.760	GT:AD:DP:GQ:PL	1/1:0,60:60:99:1623,180,0
2L	20490865	.	G	GACATGGA	2358.73	.	AC=2;AF=1.00;AN=2;DP=57;ExcessHet=3.0103;FS=0.000;MLEAC=2;MLEAF=1.00;MQ=43.30;QD=31.42;SOR=0.963	GT:AD:DP:GQ:PL	1/1:0,48:48:99:2396,164,0
2L	20491045	2L_20491045_SNP	T	A	2911.77	.	AC=2;AF=1.00;AN=2;DB;DP=66;ExcessHet=3.0103;FS=0.000;MLEAC=2;MLEAF=1.00;MQ=43.94;QD=31.91;SOR=0.925	GT:AD:DP:GQ:PL	1/1:0,65:65:99:2940,199,0
2L	20491046	2L_20491046_SNP	C	T	2911.77	.	AC=2;AF=1.00;AN=2;DB;DP=67;ExcessHet=3.0103;FS=0.000;MLEAC=2;MLEAF=1.00;MQ=43.94;QD=28.23;SOR=0.957	GT:AD:DP:GQ:PL	1/1:0,66:66:99:2940,199,0
2L	20491210	2L_20491210_SNP	A	G	1122.77	.	AC=2;AF=1.00;AN=2;DB;DP=48;ExcessHet=3.0103;FS=0.000;MLEAC=2;MLEAF=1.00;MQ=43.46;QD=28.07;SOR=3.611	GT:AD:DP:GQ:PL	1/1:0,40:40:99:1151,120,0
2L	20491406	.	T	A	1313.77	.	AC=2;AF=1.00;AN=2;DP=49;ExcessHet=3.0103;FS=0.000;MLEAC=2;MLEAF=1.00;MQ=43.71;QD=26.81;SOR=0.733	GT:AD:DP:GQ:PL	1/1:0,49:49:99:1342,147,0
2L	20491553	2L_20491553_SNP	A	T	2806.77	.	AC=2;AF=1.00;AN=2;DB;DP=63;ExcessHet=3.0103;FS=0.000;MLEAC=2;MLEAF=1.00;MQ=43.85;QD=32.08;SOR=1.010	GT:AD:DP:GQ:PL	1/1:0,63:63:99:2835,190,0
2L	20491554	2L_20491554_SNP	G	T	2806.77	.	AC=2;AF=1.00;AN=2;DB;DP=63;ExcessHet=3.0103;FS=0.000;MLEAC=2;MLEAF=1.00;MQ=43.85;QD=35.77;SOR=1.010	GT:AD:DP:GQ:PL	1/1:0,63:63:99:2835,190,0
2L	20491557	2L_20491557_SNP	C	T	2806.77	.	AC=2;AF=1.00;AN=2;DB;DP=62;ExcessHet=3.0103;FS=0.000;MLEAC=2;MLEAF=1.00;MQ=43.84;QD=30.86;SOR=0.976	GT:AD:DP:GQ:PL	1/1:0,62:62:99:2835,190,0
2L	20491614	2L_20491614_SNP	A	G	2359.77	.	AC=2;AF=1.00;AN=2;DB;DP=56;ExcessHet=3.0103;FS=0.000;MLEAC=2;MLEAF=1.00;MQ=43.95;QD=26.64;SOR=0.765	GT:AD:DP:GQ:PL	1/1:0,56:56:99:2388,168,0
2L	20491624	2L_20491624_SNP	C	A	2324.77	.	AC=2;AF=1.00;AN=2;DB;DP=53;ExcessHet=3.0103;FS=0.000;MLEAC=2;MLEAF=1.00;MQ=44.00;QD=31.91;SOR=0.730	GT:AD:DP:GQ:PL	1/1:0,53:53:99:2353,165,0
2L	20491661	2L_20491661_SNP	A	T	2114.77	.	AC=2;AF=1.00;AN=2;DB;DP=48;ExcessHet=3.0103;FS=0.000;MLEAC=2;MLEAF=1.00;MQ=44.00;QD=32.18;SOR=0.866	GT:AD:DP:GQ:PL	1/1:0,48:48:99:2143,144,0
2L	20491662	2L_20491662_SNP	A	C	2114.77	.	AC=2;AF=1.00;AN=2;DB;DP=48;ExcessHet=3.0103;FS=0.000;MLEAC=2;MLEAF=1.00;MQ=44.00;QD=26.27;SOR=0.866	GT:AD:DP:GQ:PL	1/1:0,48:48:99:2143,144,0
2L	20491976	.	TGC	T	2461.73	.	AC=2;AF=1.00;AN=2;DP=64;ExcessHet=3.0103;FS=0.000;MLEAC=2;MLEAF=1.00;MQ=43.97;QD=32.27;SOR=1.022	GT:AD:DP:GQ:PL	1/1:0,61:61:99:2499,184,0
2L	20492285	.	CCAACCGAG	C	2110.73	.	AC=2;AF=1.00;AN=2;DP=49;ExcessHet=3.0103;FS=0.000;MLEAC=2;MLEAF=1.00;MQ=43.92;QD=32.44;SOR=0.776	GT:AD:DP:GQ:PL	1/1:0,48:48:99:2148,145,0
2L	20492338	2L_20492338_SNP	A	T	2101.77	.	AC=2;AF=1.00;AN=2;DB;DP=56;ExcessHet=3.0103;FS=0.000;MLEAC=2;MLEAF=1.00;MQ=43.93;QD=26.29;SOR=0.866	GT:AD:DP:GQ:PL	1/1:0,48:48:99:2130,145,0
2L	20492348	2L_20492348_SNP	T	A	2455.73	.	AC=2;AF=1.00;AN=2;DB;DP=62;ExcessHet=3.0103;FS=0.000;MLEAC=2;MLEAF=1.00;MQ=43.94;QD=27.60;SOR=0.866	GT:AD:DP:GQ:PL	1/1:0,58:58:99:2493,174,0
2L	20492365	2L_20492365_SNP	A	G	1512.77	.	AC=2;AF=1.00;AN=2;DB;DP=56;ExcessHet=3.0103;FS=0.000;MLEAC=2;MLEAF=1.00;MQ=43.97;QD=27.01;SOR=0.765	GT:AD:DP:GQ:PL	1/1:0,56:56:99:1541,168,0
2L	20492400	2L_20492400_SNP	G	T	1585.77	.	AC=2;AF=1.00;AN=2;DB;DP=59;ExcessHet=3.0103;FS=0.000;MLEAC=2;MLEAF=1.00;MQ=43.97;QD=26.88;SOR=0.726	GT:AD:DP:GQ:PL	1/1:0,59:59:99:1614,176,0
2L	20492572	.	A	C	1448.77	.	AC=2;AF=1.00;AN=2;DP=56;ExcessHet=3.0103;FS=0.000;MLEAC=2;MLEAF=1.00;MQ=43.90;QD=25.87;SOR=0.841	GT:AD:DP:GQ:PL	1/1:0,56:56:99:1477,167,0
2L	20492632	2L_20492632_SNP	T	A	1551.77	.	AC=2;AF=1.00;AN=2;DB;DP=57;ExcessHet=3.0103;FS=0.000;MLEAC=2;MLEAF=1.00;MQ=43.86;QD=27.22;SOR=0.728	GT:AD:DP:GQ:PL	1/1:0,57:57:99:1580,171,0
2L	20492649	2L_20492649_DEL	TATTTATTTTTG	T	2347.73	.	AC=2;AF=1.00;AN=2;DB;DP=53;ExcessHet=3.0103;FS=0.000;MLEAC=2;MLEAF=1.00;MQ=43.82;QD=29.85;SOR=0.730	GT:AD:DP:GQ:PL	1/1:0,53:53:99:2385,160,0
2L	20492756	2L_20492756_SNP	T	A	2207.77	.	AC=2;AF=1.00;AN=2;DB;DP=52;ExcessHet=3.0103;FS=0.000;MLEAC=2;MLEAF=1.00;MQ=43.89;QD=31.13;SOR=0.994	GT:AD:DP:GQ:PL	1/1:0,51:51:99:2236,153,0
2L	20492766	2L_20492766_SNP	T	C	2310.77	.	AC=2;AF=1.00;AN=2;DB;DP=51;ExcessHet=3.0103;FS=0.000;MLEAC=2;MLEAF=1.00;MQ=43.88;QD=42.85;SOR=0.859	GT:AD:DP:GQ:PL	1/1:0,50:50:99:2339,160,0
2L	20492769	2L_20492769_SNP	T	C	2294.77	.	AC=2;AF=1.00;AN=2;DB;DP=53;ExcessHet=3.0103;FS=0.000;MLEAC=2;MLEAF=1.00;MQ=43.89;QD=31.23;SOR=0.853	GT:AD:DP:GQ:PL	1/1:0,52:52:99:2323,157,0
2L	20492902	2L_20492902_SNP	C	T	1547.77	.	AC=2;AF=1.00;AN=2;DB;DP=58;ExcessHet=3.0103;FS=0.000;MLEAC=2;MLEAF=1.00;MQ=43.93;QD=26.69;SOR=1.085	GT:AD:DP:GQ:PL	1/1:0,58:58:99:1576,174,0
2L	20493047	2L_20493047_SNP	C	T	1688.77	.	AC=2;AF=1.00;AN=2;DB;DP=62;ExcessHet=3.0103;FS=0.000;MLEAC=2;MLEAF=1.00;MQ=44.00;QD=27.24;SOR=0.693	GT:AD:DP:GQ:PL	1/1:0,62:62:99:1717,186,0
2L	20493105	2L_20493105_SNP	G	A	1842.77	.	AC=2;AF=1.00;AN=2;DB;DP=68;ExcessHet=3.0103;FS=0.000;MLEAC=2;MLEAF=1.00;MQ=44.00;QD=27.10;SOR=1.179	GT:AD:DP:GQ:PL	1/1:0,68:68:99:1871,203,0
2L	20493275	2L_20493275_SNP	T	A	1471.77	.	AC=2;AF=1.00;AN=2;DB;DP=56;ExcessHet=3.0103;FS=0.000;MLEAC=2;MLEAF=1.00;MQ=43.97;QD=26.76;SOR=0.729	GT:AD:DP:GQ:PL	1/1:0,55:55:99:1500,164,0
2L	20493377	2L_20493377_SNP	C	G	1437.77	.	AC=2;AF=1.00;AN=2;DB;DP=55;ExcessHet=3.0103;FS=0.000;MLEAC=2;MLEAF=1.00;MQ=43.96;QD=26.14;SOR=1.159	GT:AD:DP:GQ:PL	1/1:0,55:55:99:1466,165,0
2L	20493462	2L_20493462_SNP	G	T	1248.77	.	AC=2;AF=1.00;AN=2;DB;DP=48;ExcessHet=3.0103;FS=0.000;MLEAC=2;MLEAF=1.00;MQ=43.96;QD=26.02;SOR=1.067	GT:AD:DP:GQ:PL	1/1:0,48:48:99:1277,143,0
2L	20493519	.	T	G	1071.77	.	AC=2;AF=1.00;AN=2;DP=43;ExcessHet=3.0103;FS=0.000;MLEAC=2;MLEAF=1.00;MQ=43.78;QD=26.14;SOR=1.075	GT:AD:DP:GQ:PL	1/1:0,41:41:99:1100,123,0
2L	20493651	.	C	T	884.74	.	AC=1;AF=0.500;AN=2;BaseQRankSum=0.656;ClippingRankSum=0.000;DP=43;ExcessHet=3.0103;FS=2.169;MLEAC=1;MLEAF=0.500;MQ=44.00;MQRankSum=0.000;QD=20.58;ReadPosRankSum=-0.607;SOR=0.302	GT:AD:DP:GQ:PL	0/1:4,39:43:6:912,0,6
2L	20493769	.	T	C	1505.77	.	AC=2;AF=1.00;AN=2;DP=57;ExcessHet=3.0103;FS=0.000;MLEAC=2;MLEAF=1.00;MQ=43.97;QD=26.42;SOR=0.800	GT:AD:DP:GQ:PL	1/1:0,57:57:99:1534,170,0
2L	20493918	2L_20493918_SNP	T	G	2764.77	.	AC=2;AF=1.00;AN=2;DB;DP=63;ExcessHet=3.0103;FS=0.000;MLEAC=2;MLEAF=1.00;MQ=43.81;QD=28.57;SOR=1.092	GT:AD:DP:GQ:PL	1/1:0,63:63:99:2793,193,0
2L	20493928	2L_20493928_INS	T	TG	2842.73	.	AC=2;AF=1.00;AN=2;DB;DP=63;ExcessHet=3.0103;FS=0.000;MLEAC=2;MLEAF=1.00;MQ=43.78;QD=30.93;SOR=1.179	GT:AD:DP:GQ:PL	1/1:0,63:63:99:2880,193,0
2L	20493934	2L_20493934_SNP	G	C	2896.77	.	AC=2;AF=1.00;AN=2;DB;DP=64;ExcessHet=3.0103;FS=0.000;MLEAC=2;MLEAF=1.00;MQ=43.79;QD=30.22;SOR=1.127	GT:AD:DP:GQ:PL	1/1:0,64:64:99:2925,196,0
2L	20493945	2L_20493945_SNP	G	A	3076.77	.	AC=2;AF=1.00;AN=2;DB;DP=66;ExcessHet=3.0103;FS=0.000;MLEAC=2;MLEAF=1.00;MQ=43.79;QD=27.24;SOR=1.112	GT:AD:DP:GQ:PL	1/1:0,66:66:99:3105,208,0
2L	20493952	2L_20493952_SNP	C	A	3166.77	.	AC=2;AF=1.00;AN=2;DB;DP=67;ExcessHet=3.0103;FS=0.000;MLEAC=2;MLEAF=1.00;MQ=43.85;QD=29.87;SOR=0.990	GT:AD:DP:GQ:PL	1/1:0,67:67:99:3195,214,0
2L	20493961	2L_20493961_SNP	G	T	3245.77	.	AC=2;AF=1.00;AN=2;DB;DP=68;ExcessHet=3.0103;FS=0.000;MLEAC=2;MLEAF=1.00;MQ=43.88;QD=29.12;SOR=0.693	GT:AD:DP:GQ:PL	1/1:0,68:68:99:3274,220,0
2L	20493962	2L_20493962_SNP	A	G	3110.77	.	AC=2;AF=1.00;AN=2;DB;DP=68;ExcessHet=3.0103;FS=0.000;MLEAC=2;MLEAF=1.00;MQ=43.88;QD=21.85;SOR=0.693	GT:AD:DP:GQ:PL	1/1:0,68:68:99:3139,211,0
2L	20494080	2L_20494080_SNP	C	T	2177.77	.	AC=2;AF=1.00;AN=2;DB;DP=83;ExcessHet=3.0103;FS=0.000;MLEAC=2;MLEAF=1.00;MQ=43.98;QD=26.56;SOR=0.793	GT:AD:DP:GQ:PL	1/1:0,82:82:99:2206,245,0
2L	20494300	2L_20494300_SNP	A	T	2704.77	.	AC=2;AF=1.00;AN=2;DB;DP=64;ExcessHet=3.0103;FS=0.000;MLEAC=2;MLEAF=1.00;MQ=43.91;QD=24.22;SOR=0.859	GT:AD:DP:GQ:PL	1/1:0,63:63:99:2733,190,0
2L	20494302	2L_20494302_SNP	T	C	2704.77	.	AC=2;AF=1.00;AN=2;DB;DP=63;ExcessHet=3.0103;FS=0.000;MLEAC=2;MLEAF=1.00;MQ=43.91;QD=29.21;SOR=0.899	GT:AD:DP:GQ:PL	1/1:0,62:62:99:2733,190,0
2L	20494313	.	T	TTG	2051.73	.	AC=2;AF=1.00;AN=2;BaseQRankSum=1.691;ClippingRankSum=0.000;DP=63;ExcessHet=3.0103;FS=3.485;MLEAC=2;MLEAF=1.00;MQ=43.91;MQRankSum=-0.156;QD=27.41;ReadPosRankSum=1.674;SOR=0.621	GT:AD:DP:GQ:PL	1/1:1,57:58:99:2089,164,0
2L	20494434	.	A	G	2220.77	.	AC=2;AF=1.00;AN=2;DP=51;ExcessHet=3.0103;FS=0.000;MLEAC=2;MLEAF=1.00;MQ=43.92;QD=30.29;SOR=1.201	GT:AD:DP:GQ:PL	1/1:0,51:51:99:2249,153,0
2L	20494435	.	C	A	2220.77	.	AC=2;AF=1.00;AN=2;DP=51;ExcessHet=3.0103;FS=0.000;MLEAC=2;MLEAF=1.00;MQ=43.92;QD=32.15;SOR=1.201	GT:AD:DP:GQ:PL	1/1:0,51:51:99:2249,153,0
2L	20494766	2L_20494766_SNP	C	A	2093.77	.	AC=2;AF=1.00;AN=2;DB;DP=51;ExcessHet=3.0103;FS=0.000;MLEAC=2;MLEAF=1.00;MQ=43.96;QD=28.22;SOR=0.952	GT:AD:DP:GQ:PL	1/1:0,50:50:99:2122,153,0
2L	20494788	2L_20494788_SNP	C	A	2414.77	.	AC=2;AF=1.00;AN=2;DB;DP=55;ExcessHet=3.0103;FS=0.000;MLEAC=2;MLEAF=1.00;MQ=43.88;QD=30.38;SOR=0.767	GT:AD:DP:GQ:PL	1/1:0,54:54:99:2443,166,0
2L	20494804	2L_20494804_SNP	G	A	2366.77	.	AC=2;AF=1.00;AN=2;DB;DP=54;ExcessHet=3.0103;FS=0.000;MLEAC=2;MLEAF=1.00;MQ=43.84;QD=30.00;SOR=0.808	GT:AD:DP:GQ:PL	1/1:0,53:53:99:2395,166,0
2L	20494852	2L_20494852_SNP	T	A	2179.77	.	AC=2;AF=1.00;AN=2;DB;DP=49;ExcessHet=3.0103;FS=0.000;MLEAC=2;MLEAF=1.00;MQ=43.75;QD=23.81;SOR=0.733	GT:AD:DP:GQ:PL	1/1:0,49:49:99:2208,150,0
2L	20494855	2L_20494855_SNP	T	G	2179.77	.	AC=2;AF=1.00;AN=2;DB;DP=50;ExcessHet=3.0103;FS=0.000;MLEAC=2;MLEAF=1.00;MQ=43.75;QD=31.12;SOR=0.693	GT:AD:DP:GQ:PL	1/1:0,50:50:99:2208,150,0
2L	20494951	.	C	T	969.77	.	AC=2;AF=1.00;AN=2;DP=38;ExcessHet=3.0103;FS=0.000;MLEAC=2;MLEAF=1.00;MQ=43.90;QD=26.21;SOR=1.121	GT:AD:DP:GQ:PL	1/1:0,37:37:99:998,111,0
2L	20495394	2L_20495394_SNP	C	T	1268.77	.	AC=2;AF=1.00;AN=2;DB;DP=47;ExcessHet=3.0103;FS=0.000;MLEAC=2;MLEAF=1.00;MQ=43.84;QD=27.00;SOR=0.919	GT:AD:DP:GQ:PL	1/1:0,47:47:99:1297,141,0
2L	20495587	2L_20495587_SNP	T	C	1509.77	.	AC=2;AF=1.00;AN=2;DB;DP=59;ExcessHet=3.0103;FS=0.000;MLEAC=2;MLEAF=1.00;MQ=42.99;QD=26.03;SOR=0.914	GT:AD:DP:GQ:PL	1/1:0,58:58:99:1538,173,0
2L	20495770	2L_20495770_SNP	G	A	1999.77	.	AC=2;AF=1.00;AN=2;DB;DP=75;ExcessHet=3.0103;FS=0.000;MLEAC=2;MLEAF=1.00;MQ=44.00;QD=26.66;SOR=1.164	GT:AD:DP:GQ:PL	1/1:0,75:75:99:2028,225,0
2L	20495826	2L_20495826_SNP	G	T	1996.77	.	AC=2;AF=1.00;AN=2;DB;DP=74;ExcessHet=3.0103;FS=0.000;MLEAC=2;MLEAF=1.00;MQ=44.00;QD=26.98;SOR=0.927	GT:AD:DP:GQ:PL	1/1:0,74:74:99:2025,222,0
2L	20495868	2L_20495868_SNP	T	A	3224.77	.	AC=2;AF=1.00;AN=2;DB;DP=74;ExcessHet=3.0103;FS=0.000;MLEAC=2;MLEAF=1.00;MQ=44.00;QD=32.81;SOR=0.747	GT:AD:DP:GQ:PL	1/1:0,74:74:99:3253,223,0
2L	20495872	2L_20495872_SNP	G	A	3245.77	.	AC=2;AF=1.00;AN=2;DB;DP=72;ExcessHet=3.0103;FS=0.000;MLEAC=2;MLEAF=1.00;MQ=44.00;QD=35.05;SOR=0.693	GT:AD:DP:GQ:PL	1/1:0,72:72:99:3274,223,0
2L	20496200	2L_20496200_SNP	T	C	2320.77	.	AC=2;AF=1.00;AN=2;DB;DP=54;ExcessHet=3.0103;FS=0.000;MLEAC=2;MLEAF=1.00;MQ=43.93;QD=34.48;SOR=0.846	GT:AD:DP:GQ:PL	1/1:0,54:54:99:2349,163,0
2L	20496201	2L_20496201_SNP	G	T	2320.77	.	AC=2;AF=1.00;AN=2;DB;DP=53;ExcessHet=3.0103;FS=0.000;MLEAC=2;MLEAF=1.00;MQ=43.93;QD=31.12;SOR=0.808	GT:AD:DP:GQ:PL	1/1:0,53:53:99:2349,163,0
2L	20496433	2L_20496433_SNP	A	G	2033.77	.	AC=2;AF=1.00;AN=2;DB;DP=46;ExcessHet=3.0103;FS=0.000;MLEAC=2;MLEAF=1.00;MQ=43.96;QD=31.65;SOR=0.693	GT:AD:DP:GQ:PL	1/1:0,46:46:99:2062,141,0
2L	20496439	.	G	A	1998.77	.	AC=2;AF=1.00;AN=2;DP=46;ExcessHet=3.0103;FS=0.000;MLEAC=2;MLEAF=1.00;MQ=43.96;QD=27.05;SOR=0.693	GT:AD:DP:GQ:PL	1/1:0,46:46:99:2027,138,0
2L	20496674	2L_20496674_SNP	T	C	1312.77	.	AC=2;AF=1.00;AN=2;DB;DP=50;ExcessHet=3.0103;FS=0.000;MLEAC=2;MLEAF=1.00;MQ=43.92;QD=26.26;SOR=1.270	GT:AD:DP:GQ:PL	1/1:0,50:50:99:1341,149,0
2L	20496753	.	CT	C	1230.73	.	AC=2;AF=1.00;AN=2;DP=62;ExcessHet=3.0103;FS=0.000;MLEAC=2;MLEAF=1.00;MQ=43.89;QD=21.59;SOR=0.728	GT:AD:DP:GQ:PL	1/1:0,57:57:99:1268,170,0
2L	20496796	.	TTTTTGCC	T	2373.73	.	AC=2;AF=1.00;AN=2;DP=57;ExcessHet=3.0103;FS=0.000;MLEAC=2;MLEAF=1.00;MQ=43.88;QD=32.45;SOR=0.846	GT:AD:DP:GQ:PL	1/1:0,54:54:99:2411,163,0
2L	20497041	2L_20497041_SNP	C	A	1777.77	.	AC=2;AF=1.00;AN=2;DB;DP=66;ExcessHet=3.0103;FS=0.000;MLEAC=2;MLEAF=1.00;MQ=43.94;QD=26.94;SOR=0.957	GT:AD:DP:GQ:PL	1/1:0,66:66:99:1806,198,0
2L	20497075	2L_20497075_SNP	T	A	1783.77	.	AC=2;AF=1.00;AN=2;DB;DP=71;ExcessHet=3.0103;FS=0.000;MLEAC=2;MLEAF=1.00;MQ=43.92;QD=25.48;SOR=0.811	GT:AD:DP:GQ:PL	1/1:0,70:70:99:1812,208,0
2L	20497169	2L_20497169_SNP	T	A	2118.77	.	AC=2;AF=1.00;AN=2;BaseQRankSum=-1.467;ClippingRankSum=0.000;DB;DP=83;ExcessHet=3.0103;FS=0.000;MLEAC=2;MLEAF=1.00;MQ=43.93;MQRankSum=6.443;QD=25.53;ReadPosRankSum=2.190;SOR=0.339	GT:AD:DP:GQ:PL	1/1:1,82:83:99:2147,219,0
2L	20497322	2L_20497322_SNP	A	T	1684.77	.	AC=2;AF=1.00;AN=2;DB;DP=61;ExcessHet=3.0103;FS=0.000;MLEAC=2;MLEAF=1.00;MQ=43.86;QD=27.62;SOR=1.727	GT:AD:DP:GQ:PL	1/1:0,61:61:99:1713,183,0
2L	20497335	2L_20497335_SNP	A	G	1539.77	.	AC=2;AF=1.00;AN=2;DB;DP=57;ExcessHet=3.0103;FS=0.000;MLEAC=2;MLEAF=1.00;MQ=43.92;QD=27.01;SOR=1.823	GT:AD:DP:GQ:PL	1/1:0,57:57:99:1568,171,0
2L	20497414	2L_20497414_SNP	A	G	1379.77	.	AC=2;AF=1.00;AN=2;DB;DP=53;ExcessHet=3.0103;FS=0.000;MLEAC=2;MLEAF=1.00;MQ=43.86;QD=26.03;SOR=1.402	GT:AD:DP:GQ:PL	1/1:0,53:53:99:1408,158,0
2L	20497476	2L_20497476_SNP	G	A	1258.77	.	AC=2;AF=1.00;AN=2;BaseQRankSum=-0.427;ClippingRankSum=0.000;DB;DP=50;ExcessHet=3.0103;FS=3.188;MLEAC=2;MLEAF=1.00;MQ=43.94;MQRankSum=7.143;QD=25.18;ReadPosRankSum=-0.539;SOR=0.416	GT:AD:DP:GQ:PL	1/1:1,49:50:99:1287,121,0
2L	20497659	2L_20497659_SNP	G	T	1309.77	.	AC=2;AF=1.00;AN=2;DB;DP=48;ExcessHet=3.0103;FS=0.000;MLEAC=2;MLEAF=1.00;MQ=44.00;QD=27.87;SOR=0.823	GT:AD:DP:GQ:PL	1/1:0,47:47:99:1338,141,0
2L	20497839	.	A	C	1499.77	.	AC=2;AF=1.00;AN=2;DP=56;ExcessHet=3.0103;FS=0.000;MLEAC=2;MLEAF=1.00;MQ=43.97;QD=26.78;SOR=0.693	GT:AD:DP:GQ:PL	1/1:0,56:56:99:1528,167,0
2L	20497881	2L_20497881_SNP	A	G	1467.77	.	AC=2;AF=1.00;AN=2;DB;DP=55;ExcessHet=3.0103;FS=0.000;MLEAC=2;MLEAF=1.00;MQ=43.93;QD=26.69;SOR=0.729	GT:AD:DP:GQ:PL	1/1:0,55:55:99:1496,164,0
2L	20498236	2L_20498236_SNP	T	C	1276.77	.	AC=2;AF=1.00;AN=2;DB;DP=47;ExcessHet=3.0103;FS=0.000;MLEAC=2;MLEAF=1.00;MQ=44.00;QD=27.17;SOR=1.378	GT:AD:DP:GQ:PL	1/1:0,47:47:99:1305,141,0
2L	20498669	.	A	G	1006.77	.	AC=2;AF=1.00;AN=2;DP=38;ExcessHet=3.0103;FS=0.000;MLEAC=2;MLEAF=1.00;MQ=43.46;QD=26.49;SOR=1.040	GT:AD:DP:GQ:PL	1/1:0,38:38:99:1035,114,0
2L	20498729	.	GAATTAAATTAAATAATTAATAAATAATTAATAAATAAATAATAAAT	G	1113.73	.	AC=2;AF=1.00;AN=2;DP=29;ExcessHet=3.0103;FS=0.000;MLEAC=2;MLEAF=1.00;MQ=43.29;QD=33.07;SOR=1.220	GT:AD:DP:GQ:PL	1/1:0,26:26:79:1151,79,0
2L	20498835	2L_20498835_SNP	C	A	901.77	.	AC=2;AF=1.00;AN=2;DB;DP=37;ExcessHet=3.0103;FS=0.000;MLEAC=2;MLEAF=1.00;MQ=43.30;QD=25.05;SOR=1.061	GT:AD:DP:GQ:PL	1/1:0,36:36:99:930,107,0
2L	20498944	.	A	T	1314.77	.	AC=2;AF=1.00;AN=2;DP=49;ExcessHet=3.0103;FS=0.000;MLEAC=2;MLEAF=1.00;MQ=43.38;QD=26.83;SOR=0.909	GT:AD:DP:GQ:PL	1/1:0,49:49:99:1343,147,0
2L	20499216	2L_20499216_SNP	C	T	986.77	.	AC=2;AF=1.00;AN=2;DB;DP=38;ExcessHet=3.0103;FS=0.000;MLEAC=2;MLEAF=1.00;MQ=44.00;QD=25.97;SOR=1.329	GT:AD:DP:GQ:PL	1/1:0,38:38:99:1015,113,0
2L	20499413	2L_20499413_SNP	A	C	931.77	.	AC=2;AF=1.00;AN=2;DB;DP=37;ExcessHet=3.0103;FS=0.000;MLEAC=2;MLEAF=1.00;MQ=43.79;QD=25.18;SOR=0.746	GT:AD:DP:GQ:PL	1/1:0,37:37:99:960,110,0
2L	20499470	.	GCCAACCAGCCAACCAA	G	1894.73	.	AC=2;AF=1.00;AN=2;DP=49;ExcessHet=3.0103;FS=0.000;MLEAC=2;MLEAF=1.00;MQ=43.00;QD=32.89;SOR=1.179	GT:AD:DP:GQ:PL	1/1:0,43:43:99:1932,130,0
2L	20499713	2L_20499713_SNP	G	T	1485.77	.	AC=2;AF=1.00;AN=2;DB;DP=55;ExcessHet=3.0103;FS=0.000;MLEAC=2;MLEAF=1.00;MQ=43.65;QD=27.51;SOR=0.846	GT:AD:DP:GQ:PL	1/1:0,54:54:99:1514,162,0
2L	20499927	2L_20499927_SNP	A	G	2297.77	.	AC=2;AF=1.00;AN=2;DB;DP=55;ExcessHet=3.0103;FS=0.000;MLEAC=2;MLEAF=1.00;MQ=43.96;QD=30.87;SOR=0.970	GT:AD:DP:GQ:PL	1/1:0,55:55:99:2326,165,0
2L	20499935	2L_20499935_SNP	T	C	2273.77	.	AC=2;AF=1.00;AN=2;DB;DP=52;ExcessHet=3.0103;FS=0.000;MLEAC=2;MLEAF=1.00;MQ=43.96;QD=33.70;SOR=0.941	GT:AD:DP:GQ:PL	1/1:0,52:52:99:2302,162,0
2L	20499954	.	C	A	1388.77	.	AC=2;AF=1.00;AN=2;DP=54;ExcessHet=3.0103;FS=0.000;MLEAC=2;MLEAF=1.00;MQ=43.96;QD=26.20;SOR=1.287	GT:AD:DP:GQ:PL	1/1:0,53:53:99:1417,157,0
2L	20500117	.	GTGTGTGT	G	1999.73	.	AC=2;AF=1.00;AN=2;DP=47;ExcessHet=3.0103;FS=0.000;MLEAC=2;MLEAF=1.00;MQ=44.00;QD=29.28;SOR=1.132	GT:AD:DP:GQ:PL	1/1:0,47:47:99:2037,142,0
2L	20500581	2L_20500581_SNP	C	T	1425.77	.	AC=2;AF=1.00;AN=2;DB;DP=54;ExcessHet=3.0103;FS=0.000;MLEAC=2;MLEAF=1.00;MQ=43.95;QD=26.90;SOR=1.179	GT:AD:DP:GQ:PL	1/1:0,53:53:99:1454,159,0
2L	20500592	2L_20500592_SNP	C	T	1538.77	.	AC=2;AF=1.00;AN=2;DB;DP=56;ExcessHet=3.0103;FS=0.000;MLEAC=2;MLEAF=1.00;MQ=43.95;QD=27.48;SOR=1.199	GT:AD:DP:GQ:PL	1/1:0,56:56:99:1567,168,0
2L	20500819	.	A	ATT	598.73	.	AC=2;AF=1.00;AN=2;BaseQRankSum=0.335;ClippingRankSum=0.000;DP=27;ExcessHet=3.0103;FS=3.222;MLEAC=2;MLEAF=1.00;MQ=43.34;MQRankSum=0.000;QD=26.03;ReadPosRankSum=0.083;SOR=0.525	GT:AD:DP:GQ:PL	1/1:1,22:23:45:636,45,0
2L	20501026	2L_20501026_SNP	C	T	1115.77	.	AC=2;AF=1.00;AN=2;BaseQRankSum=1.890;ClippingRankSum=0.000;DB;DP=43;ExcessHet=3.0103;FS=3.547;MLEAC=2;MLEAF=1.00;MQ=44.00;MQRankSum=0.000;QD=25.95;ReadPosRankSum=-0.561;SOR=0.684	GT:AD:DP:GQ:PL	1/1:1,42:43:99:1144,118,0
2L	20501152	.	A	ATTAAATTCCT	2213.73	.	AC=2;AF=1.00;AN=2;DP=45;ExcessHet=3.0103;FS=0.000;MLEAC=2;MLEAF=1.00;MQ=43.91;QD=29.61;SOR=0.990	GT:AD:DP:GQ:PL	1/1:0,44:44:99:2251,153,0
2L	20501671	2L_20501671_SNP	G	T	1002.77	.	AC=2;AF=1.00;AN=2;DB;DP=37;ExcessHet=3.0103;FS=0.000;MLEAC=2;MLEAF=1.00;MQ=44.00;QD=27.10;SOR=1.609	GT:AD:DP:GQ:PL	1/1:0,37:37:99:1031,111,0
2L	20501744	.	G	A	1095.77	.	AC=2;AF=1.00;AN=2;DP=41;ExcessHet=3.0103;FS=0.000;MLEAC=2;MLEAF=1.00;MQ=43.58;QD=26.73;SOR=0.741	GT:AD:DP:GQ:PL	1/1:0,41:41:99:1124,123,0
2L	20501904	.	G	GTTGGCAGGGGGA	972.73	.	AC=2;AF=1.00;AN=2;DP=26;ExcessHet=3.0103;FS=0.000;MLEAC=2;MLEAF=1.00;MQ=43.12;QD=27.80;SOR=1.127	GT:AD:DP:GQ:PL	1/1:0,20:20:69:1010,69,0
2L	20501988	.	T	C	1207.77	.	AC=2;AF=1.00;AN=2;DP=29;ExcessHet=3.0103;FS=0.000;MLEAC=2;MLEAF=1.00;MQ=43.28;QD=30.19;SOR=1.071	GT:AD:DP:GQ:PL	1/1:0,29:29:87:1236,87,0
2L	20502008	.	C	CAGA	1177.73	.	AC=2;AF=1.00;AN=2;DP=27;ExcessHet=3.0103;FS=0.000;MLEAC=2;MLEAF=1.00;MQ=43.37;QD=29.71;SOR=1.101	GT:AD:DP:GQ:PL	1/1:0,27:27:81:1215,81,0
2L	20502069	.	CCTCATT	C	1205.73	.	AC=2;AF=1.00;AN=2;DP=33;ExcessHet=3.0103;FS=0.000;MLEAC=2;MLEAF=1.00;MQ=43.53;QD=32.45;SOR=1.402	GT:AD:DP:GQ:PL	1/1:0,31:31:93:1243,93,0
2L	20502324	.	G	A	1182.77	.	AC=2;AF=1.00;AN=2;DP=44;ExcessHet=3.0103;FS=0.000;MLEAC=2;MLEAF=1.00;MQ=43.05;QD=27.51;SOR=1.055	GT:AD:DP:GQ:PL	1/1:0,43:43:99:1211,129,0
2L	20502564	.	T	A	1528.77	.	AC=2;AF=1.00;AN=2;DP=58;ExcessHet=3.0103;FS=0.000;MLEAC=2;MLEAF=1.00;MQ=44.00;QD=26.36;SOR=0.762	GT:AD:DP:GQ:PL	1/1:0,58:58:99:1557,173,0
2L	20502613	2L_20502613_SNP	A	C	2294.77	.	AC=2;AF=1.00;AN=2;DB;DP=50;ExcessHet=3.0103;FS=0.000;MLEAC=2;MLEAF=1.00;MQ=44.00;QD=31.80;SOR=0.859	GT:AD:DP:GQ:PL	1/1:0,50:50:99:2323,157,0
2L	20502614	2L_20502614_SNP	T	G	2294.77	.	AC=2;AF=1.00;AN=2;DB;DP=51;ExcessHet=3.0103;FS=0.000;MLEAC=2;MLEAF=1.00;MQ=44.00;QD=27.02;SOR=0.900	GT:AD:DP:GQ:PL	1/1:0,51:51:99:2323,157,0
2L	20502615	2L_20502615_DEL	TAAAG	T	2285.73	.	AC=2;AF=1.00;AN=2;DB;DP=52;ExcessHet=3.0103;FS=0.000;MLEAC=2;MLEAF=1.00;MQ=44.00;QD=25.76;SOR=0.941	GT:AD:DP:GQ:PL	1/1:0,52:52:99:2323,157,0
2L	20502671	.	C	T	1333.77	.	AC=2;AF=1.00;AN=2;DP=50;ExcessHet=3.0103;FS=0.000;MLEAC=2;MLEAF=1.00;MQ=44.00;QD=26.68;SOR=0.859	GT:AD:DP:GQ:PL	1/1:0,50:50:99:1362,150,0
2L	20502714	2L_20502714_SNP	C	G	1233.77	.	AC=2;AF=1.00;AN=2;DB;DP=46;ExcessHet=3.0103;FS=0.000;MLEAC=2;MLEAF=1.00;MQ=44.00;QD=26.82;SOR=0.780	GT:AD:DP:GQ:PL	1/1:0,46:46:99:1262,138,0
2L	20502740	2L_20502740_SNP	C	T	1384.77	.	AC=2;AF=1.00;AN=2;DB;DP=54;ExcessHet=3.0103;FS=0.000;MLEAC=2;MLEAF=1.00;MQ=44.00;QD=26.13;SOR=0.892	GT:AD:DP:GQ:PL	1/1:0,53:53:99:1413,158,0
2L	20502786	.	T	C	1193.77	.	AC=2;AF=1.00;AN=2;DP=46;ExcessHet=3.0103;FS=0.000;MLEAC=2;MLEAF=1.00;MQ=44.00;QD=26.53;SOR=1.038	GT:AD:DP:GQ:PL	1/1:0,45:45:99:1222,135,0
2L	20503149	.	A	C	1184.77	.	AC=2;AF=1.00;AN=2;DP=44;ExcessHet=3.0103;FS=0.000;MLEAC=2;MLEAF=1.00;MQ=44.00;QD=26.93;SOR=1.364	GT:AD:DP:GQ:PL	1/1:0,44:44:99:1213,131,0
2L	20503203	2L_20503203_SNP	A	G	1477.77	.	AC=2;AF=1.00;AN=2;DB;DP=55;ExcessHet=3.0103;FS=0.000;MLEAC=2;MLEAF=1.00;MQ=43.93;QD=26.87;SOR=0.970	GT:AD:DP:GQ:PL	1/1:0,55:55:99:1506,165,0
2L	20503233	.	T	G	2427.77	.	AC=2;AF=1.00;AN=2;DP=55;ExcessHet=3.0103;FS=0.000;MLEAC=2;MLEAF=1.00;MQ=43.93;QD=30.66;SOR=0.729	GT:AD:DP:GQ:PL	1/1:0,55:55:99:2456,166,0
2L	20503235	.	C	T	2427.77	.	AC=2;AF=1.00;AN=2;DP=55;ExcessHet=3.0103;FS=0.000;MLEAC=2;MLEAF=1.00;MQ=43.93;QD=35.55;SOR=0.729	GT:AD:DP:GQ:PL	1/1:0,55:55:99:2456,166,0
2L	20503299	2L_20503299_SNP	G	C	1913.77	.	AC=2;AF=1.00;AN=2;DB;DP=71;ExcessHet=3.0103;FS=0.000;MLEAC=2;MLEAF=1.00;MQ=43.94;QD=26.95;SOR=0.904	GT:AD:DP:GQ:PL	1/1:0,71:71:99:1942,213,0
2L	20503357	.	A	G	1733.77	.	AC=2;AF=1.00;AN=2;DP=66;ExcessHet=3.0103;FS=0.000;MLEAC=2;MLEAF=1.00;MQ=44.00;QD=26.67;SOR=1.162	GT:AD:DP:GQ:PL	1/1:0,65:65:99:1762,195,0
2L	20503806	2L_20503806_SNP	G	A	1844.77	.	AC=2;AF=1.00;AN=2;DB;DP=69;ExcessHet=3.0103;FS=0.000;MLEAC=2;MLEAF=1.00;MQ=43.92;QD=27.13;SOR=1.022	GT:AD:DP:GQ:PL	1/1:0,68:68:99:1873,204,0
2L	20503845	2L_20503845_SNP	A	C	1717.77	.	AC=2;AF=1.00;AN=2;DB;DP=65;ExcessHet=3.0103;FS=0.000;MLEAC=2;MLEAF=1.00;MQ=43.91;QD=26.43;SOR=0.854	GT:AD:DP:GQ:PL	1/1:0,65:65:99:1746,195,0
2L	20504200	2L_20504200_SNP	G	A	1246.77	.	AC=2;AF=1.00;AN=2;DB;DP=50;ExcessHet=3.0103;FS=0.000;MLEAC=2;MLEAF=1.00;MQ=44.00;QD=24.94;SOR=1.390	GT:AD:DP:GQ:PL	1/1:0,50:50:99:1275,148,0
2L	20504270	2L_20504270_SNP	G	T	1002.77	.	AC=2;AF=1.00;AN=2;BaseQRankSum=2.952;ClippingRankSum=0.000;DB;DP=44;ExcessHet=3.0103;FS=5.755;MLEAC=2;MLEAF=1.00;MQ=44.00;MQRankSum=0.000;QD=23.32;ReadPosRankSum=-0.670;SOR=0.105	GT:AD:DP:GQ:PL	1/1:3,40:43:98:1031,98,0
2L	20504907	2L_20504907_SNP	T	G	1398.77	.	AC=2;AF=1.00;AN=2;DB;DP=55;ExcessHet=3.0103;FS=0.000;MLEAC=2;MLEAF=1.00;MQ=43.96;QD=25.43;SOR=0.970	GT:AD:DP:GQ:PL	1/1:0,55:55:99:1427,164,0
2L	20505364	2L_20505364_SNP	G	A	1876.77	.	AC=2;AF=1.00;AN=2;DB;DP=46;ExcessHet=3.0103;FS=0.000;MLEAC=2;MLEAF=1.00;MQ=43.46;QD=28.91;SOR=0.693	GT:AD:DP:GQ:PL	1/1:0,46:46:99:1905,138,0
2L	20505384	.	A	G	1851.77	.	AC=2;AF=1.00;AN=2;DP=44;ExcessHet=3.0103;FS=0.000;MLEAC=2;MLEAF=1.00;MQ=43.44;QD=25.69;SOR=0.693	GT:AD:DP:GQ:PL	1/1:0,44:44:99:1880,135,0
2L	20505512	.	G	C	1563.77	.	AC=2;AF=1.00;AN=2;DP=62;ExcessHet=3.0103;FS=0.000;MLEAC=2;MLEAF=1.00;MQ=44.00;QD=25.22;SOR=1.234	GT:AD:DP:GQ:PL	1/1:0,62:62:99:1592,184,0
2L	20505600	.	G	A	1745.77	.	AC=2;AF=1.00;AN=2;DP=65;ExcessHet=3.0103;FS=0.000;MLEAC=2;MLEAF=1.00;MQ=43.94;QD=26.86;SOR=0.854	GT:AD:DP:GQ:PL	1/1:0,65:65:99:1774,194,0
2L	20505628	.	A	C	1574.77	.	AC=2;AF=1.00;AN=2;DP=59;ExcessHet=3.0103;FS=0.000;MLEAC=2;MLEAF=1.00;MQ=43.90;QD=26.69;SOR=0.726	GT:AD:DP:GQ:PL	1/1:0,59:59:99:1603,176,0
2L	20505674	2L_20505674_SNP	A	G	1479.77	.	AC=2;AF=1.00;AN=2;DB;DP=57;ExcessHet=3.0103;FS=0.000;MLEAC=2;MLEAF=1.00;MQ=43.90;QD=25.96;SOR=1.140	GT:AD:DP:GQ:PL	1/1:0,57:57:99:1508,169,0
2L	20505698	2L_20505698_SNP	G	T	1411.77	.	AC=2;AF=1.00;AN=2;DB;DP=52;ExcessHet=3.0103;FS=0.000;MLEAC=2;MLEAF=1.00;MQ=43.89;QD=27.15;SOR=1.893	GT:AD:DP:GQ:PL	1/1:0,52:52:99:1440,156,0
2L	20505712	2L_20505712_SNP	G	A	1315.77	.	AC=2;AF=1.00;AN=2;DB;DP=50;ExcessHet=3.0103;FS=0.000;MLEAC=2;MLEAF=1.00;MQ=43.96;QD=26.32;SOR=1.958	GT:AD:DP:GQ:PL	1/1:0,50:50:99:1344,149,0
2L	20506255	2L_20506255_SNP	G	A	2465.77	.	AC=2;AF=1.00;AN=2;DB;DP=60;ExcessHet=3.0103;FS=0.000;MLEAC=2;MLEAF=1.00;MQ=43.69;QD=24.36;SOR=0.950	GT:AD:DP:GQ:PL	1/1:0,59:59:99:2494,180,0
2L	20506280	2L_20506280_SNP	C	T	2499.77	.	AC=2;AF=1.00;AN=2;DB;DP=61;ExcessHet=3.0103;FS=0.000;MLEAC=2;MLEAF=1.00;MQ=43.15;QD=28.83;SOR=1.197	GT:AD:DP:GQ:PL	1/1:0,61:61:99:2528,184,0
2L	20506325	.	ACAGAAAAAGCATATAGTGTT	A	2009.73	.	AC=2;AF=1.00;AN=2;DP=50;ExcessHet=3.0103;FS=0.000;MLEAC=2;MLEAF=1.00;MQ=42.96;QD=32.01;SOR=1.085	GT:AD:DP:GQ:PL	1/1:0,46:46:99:2047,140,0
2L	20506429	2L_20506429_SNP	G	T	1292.77	.	AC=2;AF=1.00;AN=2;DB;DP=49;ExcessHet=3.0103;FS=0.000;MLEAC=2;MLEAF=1.00;MQ=43.46;QD=26.38;SOR=0.909	GT:AD:DP:GQ:PL	1/1:0,49:49:99:1321,147,0
2L	20506445	.	GGTAA	G	1917.73	.	AC=2;AF=1.00;AN=2;DP=44;ExcessHet=3.0103;FS=0.000;MLEAC=2;MLEAF=1.00;MQ=43.75;QD=34.66;SOR=0.784	GT:AD:DP:GQ:PL	1/1:0,44:44:99:1955,133,0
2L	20506487	.	TA	T	1100.73	.	AC=2;AF=1.00;AN=2;DP=44;ExcessHet=3.0103;FS=0.000;MLEAC=2;MLEAF=1.00;MQ=43.96;QD=25.60;SOR=0.836	GT:AD:DP:GQ:PL	1/1:0,43:43:99:1138,129,0
2L	20506954	.	A	C	1605.77	.	AC=2;AF=1.00;AN=2;DP=60;ExcessHet=3.0103;FS=0.000;MLEAC=2;MLEAF=1.00;MQ=43.97;QD=26.76;SOR=0.831	GT:AD:DP:GQ:PL	1/1:0,60:60:99:1634,180,0
2L	20507031	.	A	ATT	2935.73	.	AC=2;AF=1.00;AN=2;DP=68;ExcessHet=3.0103;FS=0.000;MLEAC=2;MLEAF=1.00;MQ=43.97;QD=29.65;SOR=0.976	GT:AD:DP:GQ:PL	1/1:0,66:66:99:2973,208,0
2L	20507042	2L_20507042_SNP	G	A	3151.77	.	AC=2;AF=1.00;AN=2;DB;DP=72;ExcessHet=3.0103;FS=0.000;MLEAC=2;MLEAF=1.00;MQ=43.91;QD=28.58;SOR=1.148	GT:AD:DP:GQ:PL	1/1:0,72:72:99:3180,220,0
2L	20507073	2L_20507073_SNP	T	C	1716.77	.	AC=2;AF=1.00;AN=2;DB;DP=66;ExcessHet=3.0103;FS=0.000;MLEAC=2;MLEAF=1.00;MQ=43.87;QD=26.01;SOR=1.033	GT:AD:DP:GQ:PL	1/1:0,66:66:99:1745,196,0
2L	20507131	2L_20507131_SNP	A	G	1525.77	.	AC=2;AF=1.00;AN=2;DB;DP=59;ExcessHet=3.0103;FS=0.000;MLEAC=2;MLEAF=1.00;MQ=43.75;QD=25.86;SOR=1.217	GT:AD:DP:GQ:PL	1/1:0,59:59:99:1554,175,0
2L	20507156	2L_20507156_DEL	TCTTTTAG	T	2527.73	.	AC=2;AF=1.00;AN=2;DB;DP=56;ExcessHet=3.0103;FS=0.000;MLEAC=2;MLEAF=1.00;MQ=43.67;QD=31.34;SOR=1.101	GT:AD:DP:GQ:PL	1/1:0,56:56:99:2565,172,0
2L	20507165	.	A	ATAT	2561.73	.	AC=2;AF=1.00;AN=2;DP=57;ExcessHet=3.0103;FS=0.000;MLEAC=2;MLEAF=1.00;MQ=43.67;QD=29.41;SOR=1.047	GT:AD:DP:GQ:PL	1/1:0,57:57:99:2599,177,0
2L	20507180	2L_20507180_SNP	G	T	2208.77	.	AC=2;AF=1.00;AN=2;DB;DP=52;ExcessHet=3.0103;FS=0.000;MLEAC=2;MLEAF=1.00;MQ=43.64;QD=29.13;SOR=1.136	GT:AD:DP:GQ:PL	1/1:0,52:52:99:2237,156,0
2L	20507216	2L_20507216_SNP	A	T	1339.77	.	AC=2;AF=1.00;AN=2;DB;DP=52;ExcessHet=3.0103;FS=0.000;MLEAC=2;MLEAF=1.00;MQ=43.72;QD=25.76;SOR=0.941	GT:AD:DP:GQ:PL	1/1:0,52:52:99:1368,155,0
2L	20507289	.	A	G	1460.77	.	AC=2;AF=1.00;AN=2;DP=55;ExcessHet=3.0103;FS=0.000;MLEAC=2;MLEAF=1.00;MQ=43.96;QD=26.56;SOR=0.884	GT:AD:DP:GQ:PL	1/1:0,55:55:99:1489,165,0
2L	20507407	2L_20507407_SNP	T	C	1021.77	.	AC=2;AF=1.00;AN=2;BaseQRankSum=-1.619;ClippingRankSum=0.000;DB;DP=60;ExcessHet=3.0103;FS=0.000;MLEAC=2;MLEAF=1.00;MQ=43.97;MQRankSum=0.000;QD=19.65;ReadPosRankSum=0.667;SOR=0.284	GT:AD:DP:GQ:PL	1/1:1,51:52:99:1050,130,0
2L	20507411	2L_20507411_SNP	C	T	1277.73	.	AC=2;AF=1.00;AN=2;BaseQRankSum=-1.063;ClippingRankSum=0.000;DB;DP=59;ExcessHet=3.0103;FS=0.000;MLEAC=2;MLEAF=1.00;MQ=43.97;MQRankSum=0.000;QD=22.82;ReadPosRankSum=0.900;SOR=0.284	GT:AD:DP:GQ:PL	1/1:1,55:56:99:1315,142,0
2L	20507641	2L_20507641_SNP	T	C	918.77	.	AC=2;AF=1.00;AN=2;DB;DP=34;ExcessHet=3.0103;FS=0.000;MLEAC=2;MLEAF=1.00;MQ=43.89;QD=27.02;SOR=2.584	GT:AD:DP:GQ:PL	1/1:0,34:34:99:947,101,0
2L	20507787	2L_20507787_SNP	C	T	1137.77	.	AC=2;AF=1.00;AN=2;DB;DP=43;ExcessHet=3.0103;FS=0.000;MLEAC=2;MLEAF=1.00;MQ=43.50;QD=27.09;SOR=0.788	GT:AD:DP:GQ:PL	1/1:0,42:42:99:1166,126,0
2L	20507833	2L_20507833_SNP	C	G	1313.77	.	AC=2;AF=1.00;AN=2;DB;DP=49;ExcessHet=3.0103;FS=0.000;MLEAC=2;MLEAF=1.00;MQ=43.48;QD=26.81;SOR=1.473	GT:AD:DP:GQ:PL	1/1:0,49:49:99:1342,147,0
2L	20508237	2L_20508237_SNP	G	A	1214.77	.	AC=2;AF=1.00;AN=2;DB;DP=46;ExcessHet=3.0103;FS=0.000;MLEAC=2;MLEAF=1.00;MQ=44.00;QD=26.41;SOR=1.085	GT:AD:DP:GQ:PL	1/1:0,46:46:99:1243,138,0
2L	20508326	2L_20508326_SNP	T	G	1434.77	.	AC=2;AF=1.00;AN=2;DB;DP=53;ExcessHet=3.0103;FS=0.000;MLEAC=2;MLEAF=1.00;MQ=43.96;QD=27.07;SOR=0.730	GT:AD:DP:GQ:PL	1/1:0,53:53:99:1463,159,0
2L	20508419	.	A	AT	932.73	.	AC=2;AF=1.00;AN=2;DP=48;ExcessHet=3.0103;FS=0.000;MLEAC=2;MLEAF=1.00;MQ=44.00;QD=21.20;SOR=0.784	GT:AD:DP:GQ:PL	1/1:0,44:44:99:970,131,0
2L	20508435	2L_20508435_SNP	C	G	1154.77	.	AC=2;AF=1.00;AN=2;DB;DP=43;ExcessHet=3.0103;FS=0.000;MLEAC=2;MLEAF=1.00;MQ=44.00;QD=26.86;SOR=0.739	GT:AD:DP:GQ:PL	1/1:0,43:43:99:1183,129,0
2L	20508511	.	G	GT	1659.73	.	AC=2;AF=1.00;AN=2;DP=38;ExcessHet=3.0103;FS=0.000;MLEAC=2;MLEAF=1.00;MQ=43.95;QD=33.12;SOR=1.371	GT:AD:DP:GQ:PL	1/1:0,36:36:99:1697,120,0
2L	20508515	.	C	T	1776.77	.	AC=2;AF=1.00;AN=2;DP=44;ExcessHet=3.0103;FS=0.000;MLEAC=2;MLEAF=1.00;MQ=43.96;QD=25.63;SOR=0.784	GT:AD:DP:GQ:PL	1/1:0,44:44:99:1805,132,0
2L	20508682	2L_20508682_SNP	T	A	1268.77	.	AC=2;AF=1.00;AN=2;DB;DP=48;ExcessHet=3.0103;FS=0.000;MLEAC=2;MLEAF=1.00;MQ=44.00;QD=27.00;SOR=0.919	GT:AD:DP:GQ:PL	1/1:0,47:47:99:1297,141,0
2L	20508888	2L_20508888_SNP	A	G	1763.77	.	AC=2;AF=1.00;AN=2;DB;DP=40;ExcessHet=3.0103;FS=0.000;MLEAC=2;MLEAF=1.00;MQ=44.00;QD=33.04;SOR=0.902	GT:AD:DP:GQ:PL	1/1:0,40:40:99:1792,120,0
2L	20508890	2L_20508890_SNP	A	G	1763.77	.	AC=2;AF=1.00;AN=2;DB;DP=40;ExcessHet=3.0103;FS=0.000;MLEAC=2;MLEAF=1.00;MQ=44.00;QD=25.22;SOR=0.902	GT:AD:DP:GQ:PL	1/1:0,40:40:99:1792,120,0
2L	20509157	2L_20509157_SNP	A	T	1142.77	.	AC=2;AF=1.00;AN=2;DB;DP=43;ExcessHet=3.0103;FS=0.000;MLEAC=2;MLEAF=1.00;MQ=43.95;QD=26.58;SOR=0.941	GT:AD:DP:GQ:PL	1/1:0,43:43:99:1171,129,0
2L	20509218	.	A	T	1115.77	.	AC=2;AF=1.00;AN=2;DP=43;ExcessHet=3.0103;FS=0.000;MLEAC=2;MLEAF=1.00;MQ=43.52;QD=25.95;SOR=0.941	GT:AD:DP:GQ:PL	1/1:0,43:43:99:1144,129,0
2L	20509482	2L_20509482_SNP	T	A	1257.77	.	AC=2;AF=1.00;AN=2;DB;DP=47;ExcessHet=3.0103;FS=0.000;MLEAC=2;MLEAF=1.00;MQ=44.00;QD=26.76;SOR=0.919	GT:AD:DP:GQ:PL	1/1:0,47:47:99:1286,141,0
2L	20509502	2L_20509502_SNP	C	T	2619.77	.	AC=2;AF=1.00;AN=2;DB;DP=60;ExcessHet=3.0103;FS=0.000;MLEAC=2;MLEAF=1.00;MQ=43.87;QD=29.16;SOR=0.986	GT:AD:DP:GQ:PL	1/1:0,60:60:99:2648,181,0
2L	20509507	2L_20509507_SNP	A	G	2880.77	.	AC=2;AF=1.00;AN=2;DB;DP=61;ExcessHet=3.0103;FS=0.000;MLEAC=2;MLEAF=1.00;MQ=43.87;QD=28.02;SOR=0.865	GT:AD:DP:GQ:PL	1/1:0,61:61:99:2909,196,0
2L	20509510	2L_20509510_SNP	T	C	2944.77	.	AC=2;AF=1.00;AN=2;DB;DP=65;ExcessHet=3.0103;FS=0.000;MLEAC=2;MLEAF=1.00;MQ=43.88;QD=23.48;SOR=0.925	GT:AD:DP:GQ:PL	1/1:0,65:65:99:2973,201,0
2L	20509514	2L_20509514_SNP	G	T	2944.77	.	AC=2;AF=1.00;AN=2;DB;DP=66;ExcessHet=3.0103;FS=0.000;MLEAC=2;MLEAF=1.00;MQ=43.88;QD=30.56;SOR=0.886	GT:AD:DP:GQ:PL	1/1:0,66:66:99:2973,201,0
2L	20509550	2L_20509550_SNP	A	T	1785.77	.	AC=2;AF=1.00;AN=2;DB;DP=68;ExcessHet=3.0103;FS=0.000;MLEAC=2;MLEAF=1.00;MQ=43.88;QD=26.26;SOR=0.752	GT:AD:DP:GQ:PL	1/1:0,68:68:99:1814,203,0
2L	20509724	2L_20509724_SNP	C	G	1391.77	.	AC=2;AF=1.00;AN=2;DB;DP=53;ExcessHet=3.0103;FS=0.000;MLEAC=2;MLEAF=1.00;MQ=44.00;QD=26.26;SOR=1.287	GT:AD:DP:GQ:PL	1/1:0,53:53:99:1420,158,0
2L	20510176	2L_20510176_SNP	C	A	2155.77	.	AC=2;AF=1.00;AN=2;DB;DP=50;ExcessHet=3.0103;FS=0.000;MLEAC=2;MLEAF=1.00;MQ=44.00;QD=28.12;SOR=0.909	GT:AD:DP:GQ:PL	1/1:0,49:49:99:2184,153,0
2L	20510183	.	C	A	2125.77	.	AC=2;AF=1.00;AN=2;DP=51;ExcessHet=3.0103;FS=0.000;MLEAC=2;MLEAF=1.00;MQ=44.00;QD=31.17;SOR=0.859	GT:AD:DP:GQ:PL	1/1:0,50:50:99:2154,150,0
2L	20510326	2L_20510326_SNP	G	T	1583.77	.	AC=2;AF=1.00;AN=2;DB;DP=59;ExcessHet=3.0103;FS=0.000;MLEAC=2;MLEAF=1.00;MQ=44.00;QD=26.84;SOR=1.316	GT:AD:DP:GQ:PL	1/1:0,59:59:99:1612,177,0
2L	20510364	2L_20510364_SNP	C	A	1623.77	.	AC=2;AF=1.00;AN=2;DB;DP=59;ExcessHet=3.0103;FS=0.000;MLEAC=2;MLEAF=1.00;MQ=43.47;QD=27.52;SOR=1.316	GT:AD:DP:GQ:PL	1/1:0,59:59:99:1652,177,0
2L	20510390	2L_20510390_SNP	T	A	2649.77	.	AC=2;AF=1.00;AN=2;DB;DP=61;ExcessHet=3.0103;FS=0.000;MLEAC=2;MLEAF=1.00;MQ=43.49;QD=30.56;SOR=1.107	GT:AD:DP:GQ:PL	1/1:0,61:61:99:2678,184,0
2L	20510399	2L_20510399_SNP	G	T	2732.77	.	AC=2;AF=1.00;AN=2;DB;DP=62;ExcessHet=3.0103;FS=0.000;MLEAC=2;MLEAF=1.00;MQ=43.50;QD=30.92;SOR=0.976	GT:AD:DP:GQ:PL	1/1:0,62:62:99:2761,190,0
2L	20510440	2L_20510440_SNP	G	T	1496.77	.	AC=2;AF=1.00;AN=2;DB;DP=58;ExcessHet=3.0103;FS=0.000;MLEAC=2;MLEAF=1.00;MQ=44.00;QD=25.81;SOR=0.914	GT:AD:DP:GQ:PL	1/1:0,58:58:99:1525,172,0
2L	20510613	.	T	C	2386.77	.	AC=2;AF=1.00;AN=2;DP=56;ExcessHet=3.0103;FS=0.000;MLEAC=2;MLEAF=1.00;MQ=44.00;QD=27.22;SOR=0.765	GT:AD:DP:GQ:PL	1/1:0,56:56:99:2415,172,0
2L	20510629	.	T	A	2383.77	.	AC=2;AF=1.00;AN=2;DP=56;ExcessHet=3.0103;FS=0.000;MLEAC=2;MLEAF=1.00;MQ=44.00;QD=32.19;SOR=0.765	GT:AD:DP:GQ:PL	1/1:0,56:56:99:2412,172,0
2L	20510711	.	GGT	G	1560.73	.	AC=2;AF=1.00;AN=2;DP=39;ExcessHet=3.0103;FS=0.000;MLEAC=2;MLEAF=1.00;MQ=43.88;QD=27.38;SOR=0.927	GT:AD:DP:GQ:PL	1/1:0,36:36:99:1598,108,0
2L	20510727	.	AGT	A	1673.73	.	AC=2;AF=1.00;AN=2;DP=39;ExcessHet=3.0103;FS=0.000;MLEAC=2;MLEAF=1.00;MQ=43.88;QD=23.38;SOR=1.096	GT:AD:DP:GQ:PL	1/1:0,39:39:99:1711,117,0
2L	20510773	.	C	T	1107.77	.	AC=2;AF=1.00;AN=2;DP=40;ExcessHet=3.0103;FS=0.000;MLEAC=2;MLEAF=1.00;MQ=43.88;QD=27.69;SOR=1.151	GT:AD:DP:GQ:PL	1/1:0,40:40:99:1136,120,0
2L	20510907	2L_20510907_SNP	G	A	1265.77	.	AC=2;AF=1.00;AN=2;DB;DP=47;ExcessHet=3.0103;FS=0.000;MLEAC=2;MLEAF=1.00;MQ=44.00;QD=26.93;SOR=1.022	GT:AD:DP:GQ:PL	1/1:0,47:47:99:1294,141,0
2L	20510927	.	T	C	1046.77	.	AC=2;AF=1.00;AN=2;DP=41;ExcessHet=3.0103;FS=0.000;MLEAC=2;MLEAF=1.00;MQ=44.00;QD=25.53;SOR=1.075	GT:AD:DP:GQ:PL	1/1:0,41:41:99:1075,122,0
2L	20510954	2L_20510954_SNP	C	G	1041.77	.	AC=2;AF=1.00;AN=2;DB;DP=41;ExcessHet=3.0103;FS=0.000;MLEAC=2;MLEAF=1.00;MQ=44.00;QD=25.41;SOR=0.741	GT:AD:DP:GQ:PL	1/1:0,41:41:99:1070,122,0
2L	20511333	2L_20511333_SNP	A	C	957.77	.	AC=2;AF=1.00;AN=2;DB;DP=36;ExcessHet=3.0103;FS=0.000;MLEAC=2;MLEAF=1.00;MQ=43.95;QD=26.60;SOR=0.693	GT:AD:DP:GQ:PL	1/1:0,36:36:99:986,108,0
2L	20511372	.	A	T	1131.77	.	AC=2;AF=1.00;AN=2;DP=43;ExcessHet=3.0103;FS=0.000;MLEAC=2;MLEAF=1.00;MQ=44.00;QD=26.32;SOR=1.312	GT:AD:DP:GQ:PL	1/1:0,43:43:99:1160,128,0
2L	20511448	2L_20511448_SNP	A	G	1323.77	.	AC=2;AF=1.00;AN=2;DB;DP=49;ExcessHet=3.0103;FS=0.000;MLEAC=2;MLEAF=1.00;MQ=44.00;QD=27.02;SOR=1.755	GT:AD:DP:GQ:PL	1/1:0,49:49:99:1352,147,0
2L	20511519	2L_20511519_SNP	T	C	1185.77	.	AC=2;AF=1.00;AN=2;DB;DP=45;ExcessHet=3.0103;FS=0.000;MLEAC=2;MLEAF=1.00;MQ=44.00;QD=26.35;SOR=1.038	GT:AD:DP:GQ:PL	1/1:0,45:45:99:1214,134,0
2L	20511595	.	C	A	1415.77	.	AC=2;AF=1.00;AN=2;DP=51;ExcessHet=3.0103;FS=0.000;MLEAC=2;MLEAF=1.00;MQ=44.00;QD=27.76;SOR=0.813	GT:AD:DP:GQ:PL	1/1:0,51:51:99:1444,153,0
2L	20511755	2L_20511755_SNP	T	A	2746.77	.	AC=2;AF=1.00;AN=2;DB;DP=64;ExcessHet=3.0103;FS=0.000;MLEAC=2;MLEAF=1.00;MQ=43.88;QD=31.17;SOR=0.822	GT:AD:DP:GQ:PL	1/1:0,64:64:99:2775,196,0
2L	20511761	.	TA	T	2647.73	.	AC=2;AF=1.00;AN=2;DP=59;ExcessHet=3.0103;FS=0.000;MLEAC=2;MLEAF=1.00;MQ=43.93;QD=30.08;SOR=0.871	GT:AD:DP:GQ:PL	1/1:0,59:59:99:2685,187,0
2L	20511824	.	T	G	2803.77	.	AC=2;AF=1.00;AN=2;DP=64;ExcessHet=3.0103;FS=0.000;MLEAC=2;MLEAF=1.00;MQ=43.88;QD=30.91;SOR=0.966	GT:AD:DP:GQ:PL	1/1:0,64:64:99:2832,193,0
2L	20511834	2L_20511834_SNP	C	T	3014.77	.	AC=2;AF=1.00;AN=2;DB;DP=68;ExcessHet=3.0103;FS=0.000;MLEAC=2;MLEAF=1.00;MQ=43.88;QD=33.38;SOR=0.949	GT:AD:DP:GQ:PL	1/1:0,68:68:99:3043,205,0
2L	20511847	2L_20511847_SNP	A	C	2976.77	.	AC=2;AF=1.00;AN=2;DB;DP=69;ExcessHet=3.0103;FS=0.000;MLEAC=2;MLEAF=1.00;MQ=43.83;QD=30.19;SOR=0.980	GT:AD:DP:GQ:PL	1/1:0,69:69:99:3005,207,0
2L	20511965	2L_20511965_SNP	A	C	1614.77	.	AC=2;AF=1.00;AN=2;DB;DP=59;ExcessHet=3.0103;FS=0.000;MLEAC=2;MLEAF=1.00;MQ=43.40;QD=27.37;SOR=0.796	GT:AD:DP:GQ:PL	1/1:0,59:59:99:1643,176,0
2L	20511982	2L_20511982_SNP	T	C	2522.77	.	AC=2;AF=1.00;AN=2;DB;DP=57;ExcessHet=3.0103;FS=0.000;MLEAC=2;MLEAF=1.00;MQ=43.34;QD=25.89;SOR=0.800	GT:AD:DP:GQ:PL	1/1:0,57:57:99:2551,175,0
2L	20511983	2L_20511983_SNP	T	A	2522.77	.	AC=2;AF=1.00;AN=2;DB;DP=58;ExcessHet=3.0103;FS=0.000;MLEAC=2;MLEAF=1.00;MQ=43.35;QD=30.50;SOR=0.762	GT:AD:DP:GQ:PL	1/1:0,58:58:99:2551,175,0
2L	20512044	2L_20512044_SNP	G	T	1403.77	.	AC=2;AF=1.00;AN=2;DB;DP=53;ExcessHet=3.0103;FS=0.000;MLEAC=2;MLEAF=1.00;MQ=43.44;QD=26.49;SOR=0.808	GT:AD:DP:GQ:PL	1/1:0,53:53:99:1432,159,0
2L	20512153	.	A	AAGGT	2188.73	.	AC=2;AF=1.00;AN=2;DP=53;ExcessHet=3.0103;FS=0.000;MLEAC=2;MLEAF=1.00;MQ=42.48;QD=31.97;SOR=0.773	GT:AD:DP:GQ:PL	1/1:0,50:50:99:2226,150,0
2L	20512163	.	C	CTGGGAAA	2302.73	.	AC=2;AF=1.00;AN=2;DP=52;ExcessHet=3.0103;FS=0.000;MLEAC=2;MLEAF=1.00;MQ=42.41;QD=29.30;SOR=0.900	GT:AD:DP:GQ:PL	1/1:0,51:51:99:2340,156,0
2L	20512172	2L_20512172_SNP	C	T	2311.77	.	AC=2;AF=1.00;AN=2;DB;DP=53;ExcessHet=3.0103;FS=0.000;MLEAC=2;MLEAF=1.00;MQ=42.50;QD=26.17;SOR=0.730	GT:AD:DP:GQ:PL	1/1:0,53:53:99:2340,159,0
2L	20512191	2L_20512191_SNP	C	A	1402.77	.	AC=2;AF=1.00;AN=2;DB;DP=51;ExcessHet=3.0103;FS=0.000;MLEAC=2;MLEAF=1.00;MQ=42.72;QD=27.51;SOR=0.900	GT:AD:DP:GQ:PL	1/1:0,51:51:99:1431,153,0
2L	20512364	2L_20512364_INS	C	CCGAGCCTA	1516.73	.	AC=2;AF=1.00;AN=2;DB;DP=35;ExcessHet=3.0103;FS=0.000;MLEAC=2;MLEAF=1.00;MQ=43.78;QD=34.09;SOR=1.981	GT:AD:DP:GQ:PL	1/1:0,33:33:99:1554,105,0
2L	20512378	.	C	G	1432.77	.	AC=2;AF=1.00;AN=2;DP=35;ExcessHet=3.0103;FS=0.000;MLEAC=2;MLEAF=1.00;MQ=43.50;QD=32.12;SOR=1.244	GT:AD:DP:GQ:PL	1/1:0,34:34:99:1461,105,0
2L	20512385	.	A	G	1575.77	.	AC=2;AF=1.00;AN=2;DP=40;ExcessHet=3.0103;FS=0.000;MLEAC=2;MLEAF=1.00;MQ=43.41;QD=30.49;SOR=0.850	GT:AD:DP:GQ:PL	1/1:0,39:39:99:1604,120,0
2L	20512414	.	A	G	1363.77	.	AC=2;AF=1.00;AN=2;DP=52;ExcessHet=3.0103;FS=0.000;MLEAC=2;MLEAF=1.00;MQ=43.41;QD=26.74;SOR=1.201	GT:AD:DP:GQ:PL	1/1:0,51:51:99:1392,152,0
2L	20512628	2L_20512628_SNP	A	G	1093.77	.	AC=2;AF=1.00;AN=2;DB;DP=42;ExcessHet=3.0103;FS=0.000;MLEAC=2;MLEAF=1.00;MQ=43.95;QD=26.04;SOR=1.005	GT:AD:DP:GQ:PL	1/1:0,42:42:99:1122,125,0
2L	20512765	2L_20512765_SNP	C	T	1568.77	.	AC=2;AF=1.00;AN=2;DB;DP=58;ExcessHet=3.0103;FS=0.000;MLEAC=2;MLEAF=1.00;MQ=44.00;QD=27.05;SOR=0.693	GT:AD:DP:GQ:PL	1/1:0,58:58:99:1597,174,0
2L	20513095	2L_20513095_SNP	G	C	1918.77	.	AC=2;AF=1.00;AN=2;DB;DP=43;ExcessHet=3.0103;FS=0.000;MLEAC=2;MLEAF=1.00;MQ=44.10;QD=32.49;SOR=1.055	GT:AD:DP:GQ:PL	1/1:0,43:43:99:1947,135,0
2L	20513102	.	CGTGTGTGT	C	1863.73	.	AC=2;AF=1.00;AN=2;DP=43;ExcessHet=3.0103;FS=0.000;MLEAC=2;MLEAF=1.00;MQ=44.15;QD=27.63;SOR=1.055	GT:AD:DP:GQ:PL	1/1:0,43:43:99:1901,129,0
2L	20513605	2L_20513605_SNP	A	G	1766.77	.	AC=2;AF=1.00;AN=2;DB;DP=65;ExcessHet=3.0103;FS=0.000;MLEAC=2;MLEAF=1.00;MQ=43.91;QD=27.18;SOR=1.078	GT:AD:DP:GQ:PL	1/1:0,65:65:99:1795,195,0
2L	20513656	2L_20513656_SNP	A	T	2780.77	.	AC=2;AF=1.00;AN=2;DB;DP=63;ExcessHet=3.0103;FS=0.000;MLEAC=2;MLEAF=1.00;MQ=43.91;QD=30.37;SOR=0.724	GT:AD:DP:GQ:PL	1/1:0,63:63:99:2809,193,0
2L	20513668	.	A	AC	2845.73	.	AC=2;AF=1.00;AN=2;DP=66;ExcessHet=3.0103;FS=0.000;MLEAC=2;MLEAF=1.00;MQ=43.91;QD=32.56;SOR=0.818	GT:AD:DP:GQ:PL	1/1:0,66:66:99:2883,199,0
2L	20513949	.	G	GA	942.73	.	AC=2;AF=1.00;AN=2;DP=43;ExcessHet=3.0103;FS=0.000;MLEAC=2;MLEAF=1.00;MQ=44.00;QD=22.99;SOR=1.501	GT:AD:DP:GQ:PL	1/1:0,41:41:99:980,125,0
2L	20514256	2L_20514256_SNP	A	C	1155.77	.	AC=2;AF=1.00;AN=2;DB;DP=44;ExcessHet=3.0103;FS=0.000;MLEAC=2;MLEAF=1.00;MQ=44.00;QD=26.88;SOR=0.941	GT:AD:DP:GQ:PL	1/1:0,43:43:99:1184,129,0
2L	20514586	2L_20514586_SNP	C	T	1612.77	.	AC=2;AF=1.00;AN=2;DB;DP=63;ExcessHet=3.0103;FS=0.000;MLEAC=2;MLEAF=1.00;MQ=44.00;QD=26.01;SOR=1.057	GT:AD:DP:GQ:PL	1/1:0,62:62:99:1641,184,0
2L	20514627	2L_20514627_SNP	C	T	2641.77	.	AC=2;AF=1.00;AN=2;DB;DP=61;ExcessHet=3.0103;FS=0.000;MLEAC=2;MLEAF=1.00;MQ=44.00;QD=28.37;SOR=1.022	GT:AD:DP:GQ:PL	1/1:0,61:61:99:2670,184,0
2L	20514634	2L_20514634_SNP	A	G	2679.77	.	AC=2;AF=1.00;AN=2;DB;DP=61;ExcessHet=3.0103;FS=0.000;MLEAC=2;MLEAF=1.00;MQ=44.00;QD=29.29;SOR=1.022	GT:AD:DP:GQ:PL	1/1:0,61:61:99:2708,187,0
2L	20514681	2L_20514681_SNP	A	T	2286.77	.	AC=2;AF=1.00;AN=2;DB;DP=52;ExcessHet=3.0103;FS=0.000;MLEAC=2;MLEAF=1.00;MQ=44.00;QD=35.37;SOR=0.770	GT:AD:DP:GQ:PL	1/1:0,52:52:99:2315,163,0
2L	20514691	2L_20514691_SNP	T	A	2216.77	.	AC=2;AF=1.00;AN=2;DB;DP=52;ExcessHet=3.0103;FS=0.000;MLEAC=2;MLEAF=1.00;MQ=44.00;QD=35.14;SOR=0.693	GT:AD:DP:GQ:PL	1/1:0,52:52:99:2245,156,0
2L	20514792	2L_20514792_SNP	A	G	2728.77	.	AC=2;AF=1.00;AN=2;DB;DP=65;ExcessHet=3.0103;FS=0.000;MLEAC=2;MLEAF=1.00;MQ=43.60;QD=28.80;SOR=0.756	GT:AD:DP:GQ:PL	1/1:0,64:64:99:2757,192,0
2L	20514810	2L_20514810_SNP	A	C	2728.77	.	AC=2;AF=1.00;AN=2;DB;DP=62;ExcessHet=3.0103;FS=0.000;MLEAC=2;MLEAF=1.00;MQ=44.00;QD=28.98;SOR=0.725	GT:AD:DP:GQ:PL	1/1:0,61:61:99:2757,187,0
2L	20514826	2L_20514826_SNP	C	A	2962.77	.	AC=2;AF=1.00;AN=2;DB;DP=67;ExcessHet=3.0103;FS=0.000;MLEAC=2;MLEAF=1.00;MQ=43.97;QD=29.87;SOR=0.754	GT:AD:DP:GQ:PL	1/1:0,66:66:99:2991,205,0
2L	20514837	2L_20514837_SNP	A	C	2792.77	.	AC=2;AF=1.00;AN=2;DB;DP=64;ExcessHet=3.0103;FS=0.000;MLEAC=2;MLEAF=1.00;MQ=43.97;QD=28.06;SOR=0.859	GT:AD:DP:GQ:PL	1/1:0,63:63:99:2821,193,0
2L	20514884	.	G	A	1591.77	.	AC=2;AF=1.00;AN=2;DP=60;ExcessHet=3.0103;FS=0.000;MLEAC=2;MLEAF=1.00;MQ=44.00;QD=26.53;SOR=0.906	GT:AD:DP:GQ:PL	1/1:0,60:60:99:1620,180,0
2L	20514957	2L_20514957_SNP	C	T	1581.77	.	AC=2;AF=1.00;AN=2;BaseQRankSum=1.285;ClippingRankSum=0.000;DB;DP=62;ExcessHet=3.0103;FS=0.000;MLEAC=2;MLEAF=1.00;MQ=43.92;MQRankSum=3.774;QD=25.51;ReadPosRankSum=-0.735;SOR=0.693	GT:AD:DP:GQ:PL	1/1:2,60:62:99:1610,148,0
2L	20515066	2L_20515066_DEL	AAT	A	1484.73	.	AC=2;AF=1.00;AN=2;BaseQRankSum=0.267;ClippingRankSum=0.000;DB;DP=42;ExcessHet=3.0103;FS=0.000;MLEAC=2;MLEAF=1.00;MQ=44.00;MQRankSum=0.000;QD=24.23;ReadPosRankSum=0.720;SOR=0.312	GT:AD:DP:GQ:PL	1/1:1,40:41:99:1522,117,0
2L	20515331	2L_20515331_SNP	A	G	1598.77	.	AC=2;AF=1.00;AN=2;DB;DP=60;ExcessHet=3.0103;FS=0.000;MLEAC=2;MLEAF=1.00;MQ=43.93;QD=26.65;SOR=1.071	GT:AD:DP:GQ:PL	1/1:0,60:60:99:1627,179,0
2L	20515560	2L_20515560_SNP	A	G	3275.77	.	AC=2;AF=1.00;AN=2;DB;DP=73;ExcessHet=3.0103;FS=0.000;MLEAC=2;MLEAF=1.00;MQ=43.87;QD=30.77;SOR=0.776	GT:AD:DP:GQ:PL	1/1:0,73:73:99:3304,226,0
2L	20515562	2L_20515562_SNP	C	G	3275.77	.	AC=2;AF=1.00;AN=2;DB;DP=74;ExcessHet=3.0103;FS=0.000;MLEAC=2;MLEAF=1.00;MQ=43.87;QD=31.77;SOR=0.747	GT:AD:DP:GQ:PL	1/1:0,74:74:99:3304,226,0
2L	20515576	.	T	C	1875.77	.	AC=2;AF=1.00;AN=2;DP=69;ExcessHet=3.0103;FS=0.000;MLEAC=2;MLEAF=1.00;MQ=43.86;QD=27.19;SOR=0.910	GT:AD:DP:GQ:PL	1/1:0,69:69:99:1904,207,0
2L	20515602	.	T	C	1687.77	.	AC=2;AF=1.00;AN=2;DP=64;ExcessHet=3.0103;FS=0.000;MLEAC=2;MLEAF=1.00;MQ=43.88;QD=26.37;SOR=0.892	GT:AD:DP:GQ:PL	1/1:0,64:64:99:1716,191,0
2L	20515635	.	A	G	1434.77	.	AC=2;AF=1.00;AN=2;DP=57;ExcessHet=3.0103;FS=0.000;MLEAC=2;MLEAF=1.00;MQ=43.86;QD=25.17;SOR=1.047	GT:AD:DP:GQ:PL	1/1:0,57:57:99:1463,169,0
2L	20515647	2L_20515647_SNP	G	A	2568.77	.	AC=2;AF=1.00;AN=2;DB;DP=57;ExcessHet=3.0103;FS=0.000;MLEAC=2;MLEAF=1.00;MQ=43.86;QD=30.65;SOR=0.960	GT:AD:DP:GQ:PL	1/1:0,57:57:99:2597,175,0
2L	20515648	2L_20515648_SNP	C	G	2568.77	.	AC=2;AF=1.00;AN=2;DB;DP=58;ExcessHet=3.0103;FS=0.000;MLEAC=2;MLEAF=1.00;MQ=43.86;QD=32.07;SOR=0.914	GT:AD:DP:GQ:PL	1/1:0,58:58:99:2597,175,0
2L	20515687	2L_20515687_SNP	G	A	1440.77	.	AC=2;AF=1.00;AN=2;DB;DP=53;ExcessHet=3.0103;FS=0.000;MLEAC=2;MLEAF=1.00;MQ=43.93;QD=27.18;SOR=0.892	GT:AD:DP:GQ:PL	1/1:0,53:53:99:1469,159,0
2L	20515724	.	G	A	1482.77	.	AC=2;AF=1.00;AN=2;DP=57;ExcessHet=3.0103;FS=0.000;MLEAC=2;MLEAF=1.00;MQ=44.00;QD=26.01;SOR=1.047	GT:AD:DP:GQ:PL	1/1:0,57:57:99:1511,169,0
2L	20515842	.	T	C	1820.77	.	AC=2;AF=1.00;AN=2;DP=70;ExcessHet=3.0103;FS=0.000;MLEAC=2;MLEAF=1.00;MQ=44.00;QD=26.39;SOR=0.910	GT:AD:DP:GQ:PL	1/1:0,69:69:99:1849,206,0
2L	20516010	.	C	CT	1722.73	.	AC=2;AF=1.00;AN=2;BaseQRankSum=-0.671;ClippingRankSum=0.000;DP=88;ExcessHet=3.0103;FS=2.693;MLEAC=2;MLEAF=1.00;MQ=43.96;MQRankSum=-0.083;QD=21.81;ReadPosRankSum=1.334;SOR=0.290	GT:AD:DP:GQ:PL	1/1:2,77:79:99:1760,196,0
2L	20516076	.	G	C	2241.77	.	AC=2;AF=1.00;AN=2;DP=85;ExcessHet=3.0103;FS=0.000;MLEAC=2;MLEAF=1.00;MQ=43.98;QD=26.37;SOR=0.716	GT:AD:DP:GQ:PL	1/1:0,85:85:99:2270,253,0
2L	20516444	.	A	C	1600.77	.	AC=2;AF=1.00;AN=2;DP=37;ExcessHet=3.0103;FS=0.000;MLEAC=2;MLEAF=1.00;MQ=43.70;QD=37.00;SOR=1.609	GT:AD:DP:GQ:PL	1/1:0,37:37:99:1629,111,0
2L	20516448	2L_20516448_SNP	G	A	1735.77	.	AC=2;AF=1.00;AN=2;DB;DP=37;ExcessHet=3.0103;FS=0.000;MLEAC=2;MLEAF=1.00;MQ=43.70;QD=33.13;SOR=1.432	GT:AD:DP:GQ:PL	1/1:0,37:37:99:1764,120,0
2L	20516456	.	A	G	1726.77	.	AC=2;AF=1.00;AN=2;DP=38;ExcessHet=3.0103;FS=0.000;MLEAC=2;MLEAF=1.00;MQ=43.70;QD=27.25;SOR=1.863	GT:AD:DP:GQ:PL	1/1:0,38:38:99:1755,117,0
2L	20516468	2L_20516468_SNP	A	C	1681.77	.	AC=2;AF=1.00;AN=2;DB;DP=37;ExcessHet=3.0103;FS=0.000;MLEAC=2;MLEAF=1.00;MQ=43.70;QD=27.62;SOR=1.432	GT:AD:DP:GQ:PL	1/1:0,37:37:99:1710,114,0
2L	20516474	2L_20516474_SNP	A	G	1636.77	.	AC=2;AF=1.00;AN=2;DB;DP=36;ExcessHet=3.0103;FS=0.000;MLEAC=2;MLEAF=1.00;MQ=43.69;QD=27.18;SOR=1.371	GT:AD:DP:GQ:PL	1/1:0,36:36:99:1665,111,0
2L	20516489	2L_20516489_SNP	T	C	1591.77	.	AC=2;AF=1.00;AN=2;DB;DP=36;ExcessHet=3.0103;FS=0.000;MLEAC=2;MLEAF=1.00;MQ=43.63;QD=28.64;SOR=0.804	GT:AD:DP:GQ:PL	1/1:0,36:36:99:1620,108,0
2L	20516493	.	C	CA	1600.73	.	AC=2;AF=1.00;AN=2;DP=34;ExcessHet=3.0103;FS=0.000;MLEAC=2;MLEAF=1.00;MQ=43.61;QD=25.39;SOR=0.811	GT:AD:DP:GQ:PL	1/1:0,34:34:99:1638,111,0
2L	20516494	.	G	C	1564.77	.	AC=2;AF=1.00;AN=2;DP=36;ExcessHet=3.0103;FS=0.000;MLEAC=2;MLEAF=1.00;MQ=43.63;QD=35.06;SOR=0.804	GT:AD:DP:GQ:PL	1/1:0,36:36:99:1593,108,0
2L	20516830	2L_20516830_SNP	A	T	1195.77	.	AC=2;AF=1.00;AN=2;DB;DP=46;ExcessHet=3.0103;FS=0.000;MLEAC=2;MLEAF=1.00;MQ=44.00;QD=25.99;SOR=0.693	GT:AD:DP:GQ:PL	1/1:0,46:46:99:1224,137,0
2L	20516959	2L_20516959_SNP	C	A	2254.77	.	AC=2;AF=1.00;AN=2;DB;DP=52;ExcessHet=3.0103;FS=0.000;MLEAC=2;MLEAF=1.00;MQ=43.89;QD=27.96;SOR=1.136	GT:AD:DP:GQ:PL	1/1:0,52:52:99:2283,157,0
2L	20516967	2L_20516967_SNP	T	C	2225.77	.	AC=2;AF=1.00;AN=2;DB;DP=50;ExcessHet=3.0103;FS=0.000;MLEAC=2;MLEAF=1.00;MQ=43.88;QD=23.01;SOR=0.952	GT:AD:DP:GQ:PL	1/1:0,50:50:99:2254,154,0
2L	20516986	2L_20516986_SNP	C	T	1508.77	.	AC=2;AF=1.00;AN=2;DB;DP=55;ExcessHet=3.0103;FS=0.000;MLEAC=2;MLEAF=1.00;MQ=43.89;QD=27.43;SOR=1.371	GT:AD:DP:GQ:PL	1/1:0,55:55:99:1537,165,0
2L	20517026	2L_20517026_SNP	A	G	1553.77	.	AC=2;AF=1.00;AN=2;DB;DP=60;ExcessHet=3.0103;FS=0.000;MLEAC=2;MLEAF=1.00;MQ=43.90;QD=25.90;SOR=1.355	GT:AD:DP:GQ:PL	1/1:0,60:60:99:1582,179,0
2L	20517044	.	T	C	1521.77	.	AC=2;AF=1.00;AN=2;DP=61;ExcessHet=3.0103;FS=0.000;MLEAC=2;MLEAF=1.00;MQ=43.90;QD=25.36;SOR=1.355	GT:AD:DP:GQ:PL	1/1:0,60:60:99:1550,178,0
2L	20517092	.	A	T	1458.77	.	AC=2;AF=1.00;AN=2;DP=55;ExcessHet=3.0103;FS=0.000;MLEAC=2;MLEAF=1.00;MQ=44.00;QD=26.52;SOR=0.884	GT:AD:DP:GQ:PL	1/1:0,55:55:99:1487,165,0
2L	20517108	2L_20517108_SNP	A	T	1556.77	.	AC=2;AF=1.00;AN=2;DB;DP=59;ExcessHet=3.0103;FS=0.000;MLEAC=2;MLEAF=1.00;MQ=44.00;QD=26.39;SOR=0.796	GT:AD:DP:GQ:PL	1/1:0,59:59:99:1585,177,0
2L	20517140	2L_20517140_SNP	G	T	1474.77	.	AC=2;AF=1.00;AN=2;DB;DP=56;ExcessHet=3.0103;FS=0.000;MLEAC=2;MLEAF=1.00;MQ=44.00;QD=26.34;SOR=0.693	GT:AD:DP:GQ:PL	1/1:0,56:56:99:1503,167,0
2L	20517154	2L_20517154_SNP	G	T	1372.77	.	AC=2;AF=1.00;AN=2;DB;DP=51;ExcessHet=3.0103;FS=0.000;MLEAC=2;MLEAF=1.00;MQ=44.00;QD=26.92;SOR=0.732	GT:AD:DP:GQ:PL	1/1:0,51:51:99:1401,153,0
2L	20517514	2L_20517514_SNP	A	C	1770.77	.	AC=2;AF=1.00;AN=2;DB;DP=42;ExcessHet=3.0103;FS=0.000;MLEAC=2;MLEAF=1.00;MQ=43.91;QD=27.22;SOR=0.892	GT:AD:DP:GQ:PL	1/1:0,42:42:99:1799,126,0
2L	20517515	2L_20517515_SNP	C	T	1770.77	.	AC=2;AF=1.00;AN=2;DB;DP=40;ExcessHet=3.0103;FS=0.000;MLEAC=2;MLEAF=1.00;MQ=43.90;QD=29.70;SOR=0.902	GT:AD:DP:GQ:PL	1/1:0,40:40:99:1799,126,0
2L	20517765	2L_20517765_SNP	T	C	1808.77	.	AC=2;AF=1.00;AN=2;DB;DP=67;ExcessHet=3.0103;FS=0.000;MLEAC=2;MLEAF=1.00;MQ=43.63;QD=27.41;SOR=0.957	GT:AD:DP:GQ:PL	1/1:0,66:66:99:1837,198,0
2L	20517864	2L_20517864_SNP	A	G	2221.77	.	AC=2;AF=1.00;AN=2;DB;DP=49;ExcessHet=3.0103;FS=0.000;MLEAC=2;MLEAF=1.00;MQ=43.30;QD=29.74;SOR=0.909	GT:AD:DP:GQ:PL	1/1:0,49:49:99:2250,151,0
2L	20517868	2L_20517868_SNP	C	T	2266.77	.	AC=2;AF=1.00;AN=2;DB;DP=51;ExcessHet=3.0103;FS=0.000;MLEAC=2;MLEAF=1.00;MQ=43.25;QD=28.36;SOR=0.900	GT:AD:DP:GQ:PL	1/1:0,51:51:99:2295,154,0
2L	20517872	2L_20517872_SNP	A	T	2248.77	.	AC=2;AF=1.00;AN=2;DB;DP=51;ExcessHet=3.0103;FS=0.000;MLEAC=2;MLEAF=1.00;MQ=43.23;QD=29.60;SOR=0.900	GT:AD:DP:GQ:PL	1/1:0,51:51:99:2277,154,0
2L	20517885	.	A	AGCATG	2176.73	.	AC=2;AF=1.00;AN=2;DP=48;ExcessHet=3.0103;FS=0.000;MLEAC=2;MLEAF=1.00;MQ=43.12;QD=33.84;SOR=1.132	GT:AD:DP:GQ:PL	1/1:0,47:47:99:2214,150,0
2L	20517892	2L_20517892_SNP	G	A	2189.77	.	AC=2;AF=1.00;AN=2;DB;DP=50;ExcessHet=3.0103;FS=0.000;MLEAC=2;MLEAF=1.00;MQ=43.11;QD=27.51;SOR=1.051	GT:AD:DP:GQ:PL	1/1:0,50:50:99:2218,150,0
2L	20517916	2L_20517916_SNP	C	A	2075.77	.	AC=2;AF=1.00;AN=2;DB;DP=47;ExcessHet=3.0103;FS=0.000;MLEAC=2;MLEAF=1.00;MQ=43.06;QD=31.02;SOR=1.378	GT:AD:DP:GQ:PL	1/1:0,47:47:99:2104,141,0
2L	20517917	2L_20517917_DEL	ATGCT	A	2066.73	.	AC=2;AF=1.00;AN=2;DB;DP=47;ExcessHet=3.0103;FS=0.000;MLEAC=2;MLEAF=1.00;MQ=43.06;QD=25.73;SOR=1.378	GT:AD:DP:GQ:PL	1/1:0,47:47:99:2104,142,0
2L	20517934	2L_20517934_SNP	T	A	1323.77	.	AC=2;AF=1.00;AN=2;DB;DP=50;ExcessHet=3.0103;FS=0.000;MLEAC=2;MLEAF=1.00;MQ=43.11;QD=26.48;SOR=1.157	GT:AD:DP:GQ:PL	1/1:0,50:50:99:1352,149,0
2L	20517946	2L_20517946_SNP	C	A	1338.77	.	AC=2;AF=1.00;AN=2;DB;DP=51;ExcessHet=3.0103;FS=0.000;MLEAC=2;MLEAF=1.00;MQ=43.25;QD=26.25;SOR=1.094	GT:AD:DP:GQ:PL	1/1:0,51:51:99:1367,152,0
2L	20518166	2L_20518166_SNP	G	A	1027.77	.	AC=2;AF=1.00;AN=2;DB;DP=38;ExcessHet=3.0103;FS=0.000;MLEAC=2;MLEAF=1.00;MQ=43.52;QD=27.78;SOR=1.432	GT:AD:DP:GQ:PL	1/1:0,37:37:99:1056,111,0
2L	20518349	2L_20518349_SNP	A	G	1292.77	.	AC=2;AF=1.00;AN=2;DB;DP=49;ExcessHet=3.0103;FS=0.000;MLEAC=2;MLEAF=1.00;MQ=44.00;QD=26.38;SOR=0.733	GT:AD:DP:GQ:PL	1/1:0,49:49:99:1321,147,0
2L	20518618	2L_20518618_SNP	T	C	1538.77	.	AC=2;AF=1.00;AN=2;DB;DP=59;ExcessHet=3.0103;FS=0.000;MLEAC=2;MLEAF=1.00;MQ=43.87;QD=26.08;SOR=1.123	GT:AD:DP:GQ:PL	1/1:0,59:59:99:1567,176,0
2L	20518717	2L_20518717_SNP	C	A	1735.77	.	AC=2;AF=1.00;AN=2;DB;DP=64;ExcessHet=3.0103;FS=0.000;MLEAC=2;MLEAF=1.00;MQ=43.45;QD=27.12;SOR=0.966	GT:AD:DP:GQ:PL	1/1:0,64:64:99:1764,192,0
2L	20518962	.	CG	C	1521.73	.	AC=2;AF=1.00;AN=2;DP=50;ExcessHet=3.0103;FS=0.000;MLEAC=2;MLEAF=1.00;MQ=44.00;QD=32.38;SOR=1.132	GT:AD:DP:GQ:PL	1/1:0,47:47:99:1559,142,0
2L	20519059	2L_20519059_SNP	G	C	1112.77	.	AC=2;AF=1.00;AN=2;DB;DP=42;ExcessHet=3.0103;FS=0.000;MLEAC=2;MLEAF=1.00;MQ=44.00;QD=26.49;SOR=0.788	GT:AD:DP:GQ:PL	1/1:0,42:42:99:1141,125,0
2L	20519162	.	A	C	966.77	.	AC=2;AF=1.00;AN=2;DP=39;ExcessHet=3.0103;FS=0.000;MLEAC=2;MLEAF=1.00;MQ=44.00;QD=24.79;SOR=0.850	GT:AD:DP:GQ:PL	1/1:0,39:39:99:995,115,0
2L	20519293	2L_20519293_SNP	T	C	839.77	.	AC=2;AF=1.00;AN=2;DB;DP=35;ExcessHet=3.0103;FS=0.000;MLEAC=2;MLEAF=1.00;MQ=43.89;QD=24.70;SOR=0.693	GT:AD:DP:GQ:PL	1/1:0,34:34:99:868,101,0
2L	20519398	2L_20519398_SNP	T	C	1222.77	.	AC=2;AF=1.00;AN=2;DB;DP=48;ExcessHet=3.0103;FS=0.000;MLEAC=2;MLEAF=1.00;MQ=43.92;QD=26.02;SOR=1.022	GT:AD:DP:GQ:PL	1/1:0,47:47:99:1251,140,0
2L	20519607	2L_20519607_SNP	G	A	1174.77	.	AC=2;AF=1.00;AN=2;DB;DP=44;ExcessHet=3.0103;FS=0.000;MLEAC=2;MLEAF=1.00;MQ=43.96;QD=26.70;SOR=0.784	GT:AD:DP:GQ:PL	1/1:0,44:44:99:1203,132,0
2L	20519633	2L_20519633_SNP	G	A	1173.77	.	AC=2;AF=1.00;AN=2;DB;DP=43;ExcessHet=3.0103;FS=0.000;MLEAC=2;MLEAF=1.00;MQ=43.95;QD=27.30;SOR=0.739	GT:AD:DP:GQ:PL	1/1:0,43:43:99:1202,129,0
2L	20519811	2L_20519811_SNP	C	A	1289.77	.	AC=2;AF=1.00;AN=2;BaseQRankSum=1.804;ClippingRankSum=0.000;DB;DP=49;ExcessHet=3.0103;FS=0.000;MLEAC=2;MLEAF=1.00;MQ=44.00;MQRankSum=0.000;QD=26.32;ReadPosRankSum=-0.636;SOR=0.510	GT:AD:DP:GQ:PL	1/1:1,48:49:99:1318,137,0
2L	20519839	2L_20519839_SNP	A	T	1219.77	.	AC=2;AF=1.00;AN=2;DB;DP=47;ExcessHet=3.0103;FS=0.000;MLEAC=2;MLEAF=1.00;MQ=44.00;QD=25.95;SOR=1.378	GT:AD:DP:GQ:PL	1/1:0,47:47:99:1248,141,0
2L	20519913	2L_20519913_SNP	T	G	1336.77	.	AC=2;AF=1.00;AN=2;DB;DP=50;ExcessHet=3.0103;FS=0.000;MLEAC=2;MLEAF=1.00;MQ=44.00;QD=26.74;SOR=1.390	GT:AD:DP:GQ:PL	1/1:0,50:50:99:1365,150,0
2L	20520056	.	T	TCGA	1614.73	.	AC=2;AF=1.00;AN=2;DP=36;ExcessHet=3.0103;FS=0.000;MLEAC=2;MLEAF=1.00;MQ=43.78;QD=28.85;SOR=1.002	GT:AD:DP:GQ:PL	1/1:0,35:35:99:1652,111,0
2L	20520076	.	TC	T	1566.73	.	AC=2;AF=1.00;AN=2;DP=36;ExcessHet=3.0103;FS=0.000;MLEAC=2;MLEAF=1.00;MQ=43.78;QD=29.96;SOR=1.209	GT:AD:DP:GQ:PL	1/1:0,36:36:99:1604,111,0
2L	20520362	2L_20520362_SNP	C	T	961.77	.	AC=2;AF=1.00;AN=2;DB;DP=38;ExcessHet=3.0103;FS=0.000;MLEAC=2;MLEAF=1.00;MQ=43.69;QD=25.31;SOR=1.670	GT:AD:DP:GQ:PL	1/1:0,38:38:99:990,112,0
2L	20520448	2L_20520448_SNP	T	G	961.77	.	AC=2;AF=1.00;AN=2;DB;DP=22;ExcessHet=3.0103;FS=0.000;MLEAC=2;MLEAF=1.00;MQ=42.50;QD=28.47;SOR=1.508	GT:AD:DP:GQ:PL	1/1:0,21:21:66:990,66,0
2L	20520451	2L_20520451_SNP	A	G	1261.77	.	AC=2;AF=1.00;AN=2;DB;DP=23;ExcessHet=3.0103;FS=0.000;MLEAC=2;MLEAF=1.00;MQ=42.48;QD=25.96;SOR=1.609	GT:AD:DP:GQ:PL	1/1:0,22:22:87:1290,87,0
2L	20520452	.	G	GGGGGGTTT	1336.73	.	AC=2;AF=1.00;AN=2;DP=24;ExcessHet=3.0103;FS=0.000;MLEAC=2;MLEAF=1.00;MQ=42.54;QD=31.83;SOR=1.981	GT:AD:DP:GQ:PL	1/1:0,23:23:99:1374,99,0
2L	20520454	.	C	G	1378.77	.	AC=2;AF=1.00;AN=2;DP=31;ExcessHet=3.0103;FS=0.000;MLEAC=2;MLEAF=1.00;MQ=42.81;QD=33.19;SOR=0.976	GT:AD:DP:GQ:PL	1/1:0,30:30:99:1407,99,0
2L	20521147	2L_20521147_SNP	C	T	1190.77	.	AC=2;AF=1.00;AN=2;DB;DP=44;ExcessHet=3.0103;FS=0.000;MLEAC=2;MLEAF=1.00;MQ=43.96;QD=27.06;SOR=0.883	GT:AD:DP:GQ:PL	1/1:0,44:44:99:1219,132,0
2L	20521224	2L_20521224_SNP	G	T	979.77	.	AC=2;AF=1.00;AN=2;DB;DP=39;ExcessHet=3.0103;FS=0.000;MLEAC=2;MLEAF=1.00;MQ=43.77;QD=25.78;SOR=1.179	GT:AD:DP:GQ:PL	1/1:0,38:38:99:1008,113,0
2L	20521470	.	T	TAA	1647.73	.	AC=2;AF=1.00;AN=2;DP=40;ExcessHet=3.0103;FS=0.000;MLEAC=1;MLEAF=0.500;MQ=43.90;QD=30.02;SOR=0.752	GT:AD:DP:GQ:PL	1/1:0,39:39:99:1678,120,0
2L	20521479	.	T	A	1802.77	.	AC=2;AF=1.00;AN=2;DP=41;ExcessHet=3.0103;FS=0.000;MLEAC=2;MLEAF=1.00;MQ=43.91;QD=27.35;SOR=0.741	GT:AD:DP:GQ:PL	1/1:0,41:41:99:1831,123,0
2L	20521506	2L_20521506_SNP	A	G	2086.77	.	AC=2;AF=1.00;AN=2;DB;DP=45;ExcessHet=3.0103;FS=0.000;MLEAC=2;MLEAF=1.00;MQ=43.91;QD=30.81;SOR=1.038	GT:AD:DP:GQ:PL	1/1:0,45:45:99:2115,141,0
2L	20521509	2L_20521509_SNP	T	C	2110.77	.	AC=2;AF=1.00;AN=2;DB;DP=47;ExcessHet=3.0103;FS=0.000;MLEAC=2;MLEAF=1.00;MQ=43.92;QD=27.91;SOR=0.919	GT:AD:DP:GQ:PL	1/1:0,47:47:99:2139,144,0
2L	20521533	2L_20521533_SNP	T	G	1983.77	.	AC=2;AF=1.00;AN=2;DB;DP=44;ExcessHet=3.0103;FS=0.000;MLEAC=2;MLEAF=1.00;MQ=44.04;QD=31.24;SOR=1.105	GT:AD:DP:GQ:PL	1/1:0,44:44:99:2012,138,0
2L	20521573	2L_20521573_SNP	A	C	896.77	.	AC=2;AF=1.00;AN=2;DB;DP=33;ExcessHet=3.0103;FS=0.000;MLEAC=2;MLEAF=1.00;MQ=43.85;QD=27.17;SOR=1.751	GT:AD:DP:GQ:PL	1/1:0,33:33:99:925,99,0
2L	20521791	2L_20521791_SNP	A	C	1193.77	.	AC=2;AF=1.00;AN=2;DB;DP=45;ExcessHet=3.0103;FS=0.000;MLEAC=2;MLEAF=1.00;MQ=44.00;QD=26.53;SOR=1.038	GT:AD:DP:GQ:PL	1/1:0,45:45:99:1222,135,0
2L	20521885	2L_20521885_SNP	T	C	995.77	.	AC=2;AF=1.00;AN=2;DB;DP=38;ExcessHet=3.0103;FS=0.000;MLEAC=2;MLEAF=1.00;MQ=44.00;QD=26.20;SOR=0.693	GT:AD:DP:GQ:PL	1/1:0,38:38:99:1024,114,0
2L	20521957	2L_20521957_SNP	A	T	1092.77	.	AC=2;AF=1.00;AN=2;DB;DP=42;ExcessHet=3.0103;FS=0.000;MLEAC=2;MLEAF=1.00;MQ=44.00;QD=27.32;SOR=1.151	GT:AD:DP:GQ:PL	1/1:0,40:40:99:1121,120,0
2L	20522157	.	AT	A	2368.73	.	AC=2;AF=1.00;AN=2;DP=57;ExcessHet=3.0103;FS=0.000;MLEAC=2;MLEAF=1.00;MQ=43.97;QD=22.84;SOR=0.729	GT:AD:DP:GQ:PL	1/1:0,55:55:99:2406,169,0
2L	20522176	2L_20522176_SNP	A	T	2394.77	.	AC=2;AF=1.00;AN=2;DB;DP=56;ExcessHet=3.0103;FS=0.000;MLEAC=2;MLEAF=1.00;MQ=44.00;QD=27.35;SOR=0.804	GT:AD:DP:GQ:PL	1/1:0,55:55:99:2423,171,0
2L	20522395	2L_20522395_SNP	C	T	1682.77	.	AC=2;AF=1.00;AN=2;DB;DP=41;ExcessHet=3.0103;FS=0.000;MLEAC=2;MLEAF=1.00;MQ=43.52;QD=28.10;SOR=0.902	GT:AD:DP:GQ:PL	1/1:0,40:40:99:1711,126,0
2L	20522417	2L_20522417_SNP	G	T	1876.77	.	AC=2;AF=1.00;AN=2;DB;DP=48;ExcessHet=3.0103;FS=0.000;MLEAC=2;MLEAF=1.00;MQ=43.24;QD=30.56;SOR=1.022	GT:AD:DP:GQ:PL	1/1:0,47:47:99:1905,144,0
2L	20522466	2L_20522466_SNP	T	C	1294.77	.	AC=2;AF=1.00;AN=2;BaseQRankSum=1.313;ClippingRankSum=0.000;DB;DP=56;ExcessHet=3.0103;FS=0.000;MLEAC=2;MLEAF=1.00;MQ=43.04;MQRankSum=2.988;QD=23.12;ReadPosRankSum=-0.729;SOR=0.693	GT:AD:DP:GQ:PL	1/1:2,54:56:99:1323,116,0
2L	20522467	2L_20522467_SNP	T	C	1294.77	.	AC=2;AF=1.00;AN=2;BaseQRankSum=1.989;ClippingRankSum=0.000;DB;DP=55;ExcessHet=3.0103;FS=0.000;MLEAC=2;MLEAF=1.00;MQ=43.06;MQRankSum=3.037;QD=23.54;ReadPosRankSum=-0.743;SOR=0.730	GT:AD:DP:GQ:PL	1/1:2,53:55:99:1323,116,0
2L	20522567	2L_20522567_SNP	T	G	1904.77	.	AC=2;AF=1.00;AN=2;DB;DP=43;ExcessHet=3.0103;FS=0.000;MLEAC=2;MLEAF=1.00;MQ=42.07;QD=26.25;SOR=1.055	GT:AD:DP:GQ:PL	1/1:0,43:43:99:1933,128,0
2L	20522569	.	AG	A	1942.73	.	AC=2;AF=1.00;AN=2;DP=43;ExcessHet=3.0103;FS=0.000;MLEAC=2;MLEAF=1.00;MQ=42.07;QD=30.09;SOR=1.055	GT:AD:DP:GQ:PL	1/1:0,43:43:99:1980,132,0
2L	20522573	.	G	GA	2167.73	.	AC=2;AF=1.00;AN=2;DP=44;ExcessHet=3.0103;FS=0.000;MLEAC=2;MLEAF=1.00;MQ=42.07;QD=31.66;SOR=1.230	GT:AD:DP:GQ:PL	1/1:0,44:44:99:2205,147,0
2L	20522574	.	T	TCTGTTAAC	2167.73	.	AC=2;AF=1.00;AN=2;DP=44;ExcessHet=3.0103;FS=0.000;MLEAC=2;MLEAF=1.00;MQ=42.07;QD=31.52;SOR=1.230	GT:AD:DP:GQ:PL	1/1:0,44:44:99:2205,147,0
2L	20522576	.	G	GGACCTCTTTTTTT	2662.73	.	AC=2;AF=1.00;AN=2;DP=43;ExcessHet=3.0103;FS=0.000;MLEAC=2;MLEAF=1.00;MQ=42.07;QD=32.82;SOR=1.179	GT:AD:DP:GQ:PL	1/1:0,43:43:99:2700,181,0
2L	20522578	.	A	AACTTG	2437.73	.	AC=2;AF=1.00;AN=2;DP=45;ExcessHet=3.0103;FS=0.000;MLEAC=2;MLEAF=1.00;MQ=42.25;QD=26.99;SOR=0.737	GT:AD:DP:GQ:PL	1/1:0,45:45:99:2475,166,0
2L	20522674	2L_20522674_SNP	G	A	1279.77	.	AC=2;AF=1.00;AN=2;DB;DP=49;ExcessHet=3.0103;FS=0.000;MLEAC=2;MLEAF=1.00;MQ=43.56;QD=26.12;SOR=0.818	GT:AD:DP:GQ:PL	1/1:0,49:49:99:1308,147,0
2L	20522732	2L_20522732_SNP	G	A	1378.77	.	AC=2;AF=1.00;AN=2;DB;DP=51;ExcessHet=3.0103;FS=0.000;MLEAC=2;MLEAF=1.00;MQ=43.46;QD=27.03;SOR=0.813	GT:AD:DP:GQ:PL	1/1:0,51:51:99:1407,153,0
2L	20522760	2L_20522760_SNP	C	G	1329.77	.	AC=2;AF=1.00;AN=2;DB;DP=51;ExcessHet=3.0103;FS=0.000;MLEAC=2;MLEAF=1.00;MQ=43.46;QD=26.07;SOR=0.813	GT:AD:DP:GQ:PL	1/1:0,51:51:99:1358,152,0
2L	20522900	2L_20522900_SNP	C	G	1507.77	.	AC=2;AF=1.00;AN=2;DB;DP=57;ExcessHet=3.0103;FS=0.000;MLEAC=2;MLEAF=1.00;MQ=43.88;QD=26.45;SOR=0.728	GT:AD:DP:GQ:PL	1/1:0,57:57:99:1536,171,0
2L	20523105	.	C	CGCCCGAA	1615.73	.	AC=2;AF=1.00;AN=2;DP=43;ExcessHet=3.0103;FS=0.000;MLEAC=2;MLEAF=1.00;MQ=42.75;QD=31.38;SOR=1.061	GT:AD:DP:GQ:PL	1/1:0,36:36:99:1653,110,0
2L	20523266	2L_20523266_SNP	T	C	1185.77	.	AC=2;AF=1.00;AN=2;DB;DP=45;ExcessHet=3.0103;FS=0.000;MLEAC=2;MLEAF=1.00;MQ=43.90;QD=26.35;SOR=0.737	GT:AD:DP:GQ:PL	1/1:0,45:45:99:1214,135,0
2L	20523281	2L_20523281_SNP	A	C	1176.77	.	AC=2;AF=1.00;AN=2;DB;DP=47;ExcessHet=3.0103;FS=0.000;MLEAC=2;MLEAF=1.00;MQ=43.86;QD=25.04;SOR=0.735	GT:AD:DP:GQ:PL	1/1:0,47:47:99:1205,139,0
2L	20523348	2L_20523348_SNP	T	C	1175.77	.	AC=2;AF=1.00;AN=2;DB;DP=44;ExcessHet=3.0103;FS=0.000;MLEAC=2;MLEAF=1.00;MQ=43.54;QD=26.72;SOR=1.230	GT:AD:DP:GQ:PL	1/1:0,44:44:99:1204,132,0
2L	20523391	.	TATTTTCAAAAAG	T	2187.73	.	AC=2;AF=1.00;AN=2;DP=51;ExcessHet=3.0103;FS=0.000;MLEAC=2;MLEAF=1.00;MQ=43.41;QD=27.87;SOR=0.994	GT:AD:DP:GQ:PL	1/1:0,51:51:99:2225,153,0
2L	20523416	2L_20523416_SNP	T	C	1416.77	.	AC=2;AF=1.00;AN=2;DB;DP=55;ExcessHet=3.0103;FS=0.000;MLEAC=2;MLEAF=1.00;MQ=43.23;QD=25.76;SOR=0.884	GT:AD:DP:GQ:PL	1/1:0,55:55:99:1445,163,0
2L	20523457	2L_20523457_SNP	A	G	1424.77	.	AC=2;AF=1.00;AN=2;DB;DP=53;ExcessHet=3.0103;FS=0.000;MLEAC=2;MLEAF=1.00;MQ=43.42;QD=26.88;SOR=0.808	GT:AD:DP:GQ:PL	1/1:0,53:53:99:1453,159,0
2L	20523553	2L_20523553_SNP	A	G	965.77	.	AC=2;AF=1.00;AN=2;DB;DP=38;ExcessHet=3.0103;FS=0.000;MLEAC=2;MLEAF=1.00;MQ=43.55;QD=26.10;SOR=0.859	GT:AD:DP:GQ:PL	1/1:0,37:37:99:994,111,0
2L	20524107	2L_20524107_SNP	A	C	1713.77	.	AC=2;AF=1.00;AN=2;DB;DP=40;ExcessHet=3.0103;FS=0.000;MLEAC=2;MLEAF=1.00;MQ=43.10;QD=23.97;SOR=0.693	GT:AD:DP:GQ:PL	1/1:0,40:40:99:1742,123,0
2L	20524121	2L_20524121_SNP	A	T	1649.77	.	AC=2;AF=1.00;AN=2;DB;DP=38;ExcessHet=3.0103;FS=0.000;MLEAC=2;MLEAF=1.00;MQ=42.91;QD=27.26;SOR=0.798	GT:AD:DP:GQ:PL	1/1:0,38:38:99:1678,117,0
2L	20524235	.	CATTTAGAAAATAATTTTTTTTTTTT	C	1739.73	.	AC=2;AF=1.00;AN=2;DP=41;ExcessHet=3.0103;FS=0.000;MLEAC=2;MLEAF=1.00;MQ=40.16;QD=32.57;SOR=0.693	GT:AD:DP:GQ:PL	1/1:0,40:40:99:1777,120,0
2L	20524263	2L_20524263_DEL	TG	T	1739.73	.	AC=2;AF=1.00;AN=2;DB;DP=39;ExcessHet=3.0103;FS=0.000;MLEAC=2;MLEAF=1.00;MQ=40.39;QD=29.07;SOR=0.743	GT:AD:DP:GQ:PL	1/1:0,39:39:99:1777,120,0
2L	20524266	.	CACT	C	1717.73	.	AC=2;AF=1.00;AN=2;DP=37;ExcessHet=3.0103;FS=0.000;MLEAC=2;MLEAF=1.00;MQ=40.25;QD=28.55;SOR=0.746	GT:AD:DP:GQ:PL	1/1:0,37:37:99:1755,117,0
2L	20524291	2L_20524291_SNP	T	G	1501.77	.	AC=2;AF=1.00;AN=2;DB;DP=33;ExcessHet=3.0103;FS=0.000;MLEAC=2;MLEAF=1.00;MQ=39.28;QD=27.49;SOR=0.752	GT:AD:DP:GQ:PL	1/1:0,33:33:99:1530,102,0
2L	20524297	2L_20524297_SNP	T	C	1501.77	.	AC=2;AF=1.00;AN=2;DB;DP=33;ExcessHet=3.0103;FS=0.000;MLEAC=2;MLEAF=1.00;MQ=39.88;QD=29.24;SOR=1.022	GT:AD:DP:GQ:PL	1/1:0,33:33:99:1530,102,0
2L	20524317	.	T	TAAATA	1582.73	.	AC=2;AF=1.00;AN=2;DP=30;ExcessHet=3.0103;FS=0.000;MLEAC=2;MLEAF=1.00;MQ=39.45;QD=30.76;SOR=1.143	GT:AD:DP:GQ:PL	1/1:0,30:30:99:1620,108,0
2L	20524318	.	G	T	1636.77	.	AC=2;AF=1.00;AN=2;DP=26;ExcessHet=3.0103;FS=0.000;MLEAC=2;MLEAF=1.00;MQ=39.00;QD=32.46;SOR=1.220	GT:AD:DP:GQ:PL	1/1:0,26:26:99:1665,111,0
2L	20524323	.	C	CTGGG	1402.73	.	AC=2;AF=1.00;AN=2;DP=26;ExcessHet=3.0103;FS=0.000;MLEAC=2;MLEAF=1.00;MQ=39.17;QD=33.44;SOR=1.220	GT:AD:DP:GQ:PL	1/1:0,26:26:96:1440,96,0
2L	20524327	.	T	TCCGGACTGCTACGC	1717.73	.	AC=2;AF=1.00;AN=2;DP=30;ExcessHet=3.0103;FS=0.000;MLEAC=2;MLEAF=1.00;MQ=39.91;QD=32.23;SOR=1.329	GT:AD:DP:GQ:PL	1/1:0,30:30:99:1755,117,0
2L	20524329	.	T	TTCCTC	1717.73	.	AC=2;AF=1.00;AN=2;DP=35;ExcessHet=3.0103;FS=0.000;MLEAC=2;MLEAF=1.00;MQ=40.43;QD=32.20;SOR=0.869	GT:AD:DP:GQ:PL	1/1:0,35:35:99:1755,117,0
2L	20524408	2L_20524408_SNP	C	T	1219.77	.	AC=2;AF=1.00;AN=2;DB;DP=47;ExcessHet=3.0103;FS=0.000;MLEAC=2;MLEAF=1.00;MQ=42.70;QD=26.52;SOR=0.874	GT:AD:DP:GQ:PL	1/1:0,46:46:99:1248,138,0
2L	20524573	.	C	CTTTTGGCTCGAGCGTCAAGGGCTAACAATTG	1984.73	.	AC=2;AF=1.00;AN=2;DP=38;ExcessHet=3.0103;FS=0.000;MLEAC=2;MLEAF=1.00;MQ=41.45;QD=30.94;SOR=0.749	GT:AD:DP:GQ:PL	1/1:0,35:35:99:2022,134,0
2L	20527408	2L_20527408_SNP	G	C	1231.77	.	AC=2;AF=1.00;AN=2;DB;DP=47;ExcessHet=3.0103;FS=0.000;MLEAC=2;MLEAF=1.00;MQ=43.92;QD=26.21;SOR=1.659	GT:AD:DP:GQ:PL	1/1:0,47:47:99:1260,140,0
2L	20528421	2L_20528421_SNP	C	G	1468.77	.	AC=2;AF=1.00;AN=2;DB;DP=56;ExcessHet=3.0103;FS=0.000;MLEAC=2;MLEAF=1.00;MQ=43.87;QD=26.70;SOR=0.970	GT:AD:DP:GQ:PL	1/1:0,55:55:99:1497,164,0
2L	20529952	2L_20529952_SNP	C	A	1859.77	.	AC=2;AF=1.00;AN=2;DB;DP=68;ExcessHet=3.0103;FS=0.000;MLEAC=2;MLEAF=1.00;MQ=44.00;QD=27.35;SOR=1.445	GT:AD:DP:GQ:PL	1/1:0,68:68:99:1888,203,0
2L	20530576	2L_20530576_SNP	G	A	1203.77	.	AC=2;AF=1.00;AN=2;DB;DP=46;ExcessHet=3.0103;FS=0.000;MLEAC=2;MLEAF=1.00;MQ=43.56;QD=26.17;SOR=1.931	GT:AD:DP:GQ:PL	1/1:0,46:46:99:1232,137,0
2L	20530596	2L_20530596_SNP	A	T	1102.77	.	AC=2;AF=1.00;AN=2;DB;DP=42;ExcessHet=3.0103;FS=0.000;MLEAC=2;MLEAF=1.00;MQ=43.69;QD=26.26;SOR=1.721	GT:AD:DP:GQ:PL	1/1:0,42:42:99:1131,126,0
2L	20531088	2L_20531088_SNP	G	C	596.77	.	AC=2;AF=1.00;AN=2;DB;DP=24;ExcessHet=3.0103;FS=0.000;MLEAC=2;MLEAF=1.00;MQ=44.00;QD=24.87;SOR=1.802	GT:AD:DP:GQ:PL	1/1:0,24:24:71:625,71,0
2L	20531263	2L_20531263_SNP	G	C	849.77	.	AC=2;AF=1.00;AN=2;DB;DP=33;ExcessHet=3.0103;FS=0.000;MLEAC=2;MLEAF=1.00;MQ=44.00;QD=25.75;SOR=0.752	GT:AD:DP:GQ:PL	1/1:0,33:33:98:878,98,0
2L	20531340	2L_20531340_SNP	A	G	2041.77	.	AC=2;AF=1.00;AN=2;DB;DP=47;ExcessHet=3.0103;FS=0.000;MLEAC=2;MLEAF=1.00;MQ=44.00;QD=32.98;SOR=0.823	GT:AD:DP:GQ:PL	1/1:0,47:47:99:2070,144,0
2L	20531350	2L_20531350_SNP	G	C	2127.77	.	AC=2;AF=1.00;AN=2;DB;DP=49;ExcessHet=3.0103;FS=0.000;MLEAC=2;MLEAF=1.00;MQ=44.00;QD=32.41;SOR=0.818	GT:AD:DP:GQ:PL	1/1:0,49:49:99:2156,153,0
2L	20531915	2L_20531915_SNP	G	C	2401.77	.	AC=2;AF=1.00;AN=2;DB;DP=60;ExcessHet=3.0103;FS=0.000;MLEAC=2;MLEAF=1.00;MQ=43.90;QD=34.97;SOR=1.071	GT:AD:DP:GQ:PL	1/1:0,60:60:99:2430,180,0
2L	20531940	2L_20531940_SNP	A	G	2226.77	.	AC=2;AF=1.00;AN=2;DB;DP=53;ExcessHet=3.0103;FS=0.000;MLEAC=2;MLEAF=1.00;MQ=43.93;QD=29.88;SOR=1.287	GT:AD:DP:GQ:PL	1/1:0,53:53:99:2255,159,0
2L	20532047	2L_20532047_SNP	A	C	2654.77	.	AC=2;AF=1.00;AN=2;DB;DP=61;ExcessHet=3.0103;FS=0.000;MLEAC=2;MLEAF=1.00;MQ=43.84;QD=40.19;SOR=0.760	GT:AD:DP:GQ:PL	1/1:0,60:60:99:2683,184,0
2L	20532051	2L_20532051_SNP	G	C	2588.77	.	AC=2;AF=1.00;AN=2;DB;DP=59;ExcessHet=3.0103;FS=0.000;MLEAC=2;MLEAF=1.00;MQ=43.83;QD=35.01;SOR=0.693	GT:AD:DP:GQ:PL	1/1:0,58:58:99:2617,178,0
2L	20532277	.	CA	C	1127.73	.	AC=2;AF=1.00;AN=2;DP=38;ExcessHet=3.0103;FS=0.000;MLEAC=2;MLEAF=1.00;MQ=44.00;QD=29.68;SOR=0.752	GT:AD:DP:GQ:PL	1/1:0,38:38:99:1165,113,0
2L	20532864	.	TTTTGTATTGTCGGCGCAATCAGCGATACTGTACCATCCGCTTTAGGA	T	1301.73	.	AC=2;AF=1.00;AN=2;DP=30;ExcessHet=3.0103;FS=0.000;MLEAC=2;MLEAF=1.00;MQ=43.85;QD=26.06;SOR=1.143	GT:AD:DP:GQ:PL	1/1:0,30:30:91:1339,91,0
2L	20533297	2L_20533297_SNP	C	A	1253.77	.	AC=2;AF=1.00;AN=2;DB;DP=47;ExcessHet=3.0103;FS=0.000;MLEAC=2;MLEAF=1.00;MQ=43.92;QD=26.68;SOR=1.132	GT:AD:DP:GQ:PL	1/1:0,47:47:99:1282,141,0
2L	20534034	2L_20534034_SNP	A	G	1087.77	.	AC=2;AF=1.00;AN=2;DB;DP=41;ExcessHet=3.0103;FS=0.000;MLEAC=2;MLEAF=1.00;MQ=43.90;QD=26.53;SOR=0.843	GT:AD:DP:GQ:PL	1/1:0,41:41:99:1116,123,0
2L	20536137	2L_20536137_INS	G	GAA	2795.73	.	AC=2;AF=1.00;AN=2;DB;DP=65;ExcessHet=3.0103;FS=0.000;MLEAC=2;MLEAF=1.00;MQ=44.13;QD=29.28;SOR=0.756	GT:AD:DP:GQ:PL	1/1:0,64:64:99:2833,193,0
2L	20536279	2L_20536279_SNP	C	T	1724.77	.	AC=2;AF=1.00;AN=2;DB;DP=65;ExcessHet=3.0103;FS=0.000;MLEAC=2;MLEAF=1.00;MQ=44.00;QD=26.95;SOR=1.127	GT:AD:DP:GQ:PL	1/1:0,64:64:99:1753,192,0
2L	20536896	.	ACTGGGCGTC	A	2067.73	.	AC=2;AF=1.00;AN=2;BaseQRankSum=-0.730;ClippingRankSum=0.000;DP=53;ExcessHet=3.0103;FS=0.000;MLEAC=2;MLEAF=1.00;MQ=42.99;MQRankSum=-0.221;QD=28.06;ReadPosRankSum=-1.109;SOR=0.412	GT:AD:DP:GQ:PL	1/1:1,49:50:50:2105,50,0
2L	20537179	2L_20537179_SNP	G	T	1431.77	.	AC=2;AF=1.00;AN=2;BaseQRankSum=0.644;ClippingRankSum=0.000;DB;DP=56;ExcessHet=3.0103;FS=0.000;MLEAC=2;MLEAF=1.00;MQ=43.66;MQRankSum=-0.096;QD=25.57;ReadPosRankSum=-0.529;SOR=0.304	GT:AD:DP:GQ:PL	1/1:1,55:56:99:1460,141,0
2L	20537288	2L_20537288_SNP	A	G	1320.77	.	AC=2;AF=1.00;AN=2;DB;DP=49;ExcessHet=3.0103;FS=0.000;MLEAC=2;MLEAF=1.00;MQ=43.65;QD=26.95;SOR=1.007	GT:AD:DP:GQ:PL	1/1:0,49:49:99:1349,146,0
2L	20537996	2L_20537996_SNP	T	C	1606.77	.	AC=2;AF=1.00;AN=2;BaseQRankSum=1.907;ClippingRankSum=0.000;DB;DP=58;ExcessHet=3.0103;FS=0.000;MLEAC=2;MLEAF=1.00;MQ=43.97;MQRankSum=0.000;QD=27.70;ReadPosRankSum=-0.569;SOR=0.338	GT:AD:DP:GQ:PL	1/1:1,57:58:99:1635,164,0
2L	20538018	2L_20538018_SNP	C	T	1505.77	.	AC=2;AF=1.00;AN=2;DB;DP=56;ExcessHet=3.0103;FS=0.000;MLEAC=2;MLEAF=1.00;MQ=43.97;QD=26.89;SOR=0.765	GT:AD:DP:GQ:PL	1/1:0,56:56:99:1534,168,0
2L	20538046	2L_20538046_SNP	A	C	1549.77	.	AC=2;AF=1.00;AN=2;DB;DP=58;ExcessHet=3.0103;FS=0.000;MLEAC=2;MLEAF=1.00;MQ=44.00;QD=26.72;SOR=0.762	GT:AD:DP:GQ:PL	1/1:0,58:58:99:1578,174,0
2L	20538075	2L_20538075_SNP	A	T	1518.77	.	AC=2;AF=1.00;AN=2;DB;DP=57;ExcessHet=3.0103;FS=0.000;MLEAC=2;MLEAF=1.00;MQ=43.97;QD=26.65;SOR=1.047	GT:AD:DP:GQ:PL	1/1:0,57:57:99:1547,170,0
2L	20538103	2L_20538103_SNP	C	T	1546.77	.	AC=2;AF=1.00;AN=2;DB;DP=56;ExcessHet=3.0103;FS=0.000;MLEAC=2;MLEAF=1.00;MQ=43.97;QD=27.62;SOR=1.101	GT:AD:DP:GQ:PL	1/1:0,56:56:99:1575,168,0
2L	20538216	2L_20538216_SNP	T	C	1057.77	.	AC=2;AF=1.00;AN=2;DB;DP=39;ExcessHet=3.0103;FS=0.000;MLEAC=2;MLEAF=1.00;MQ=44.00;QD=27.12;SOR=1.096	GT:AD:DP:GQ:PL	1/1:0,39:39:99:1086,117,0
2L	20538374	2L_20538374_SNP	G	A	1134.77	.	AC=2;AF=1.00;AN=2;DB;DP=44;ExcessHet=3.0103;FS=0.000;MLEAC=2;MLEAF=1.00;MQ=44.00;QD=25.79;SOR=0.784	GT:AD:DP:GQ:PL	1/1:0,44:44:99:1163,131,0
2L	20538547	2L_20538547_SNP	T	G	1014.77	.	AC=2;AF=1.00;AN=2;DB;DP=38;ExcessHet=3.0103;FS=0.000;MLEAC=2;MLEAF=1.00;MQ=44.00;QD=26.70;SOR=1.493	GT:AD:DP:GQ:PL	1/1:0,38:38:99:1043,114,0
2L	20538758	.	CTG	C	1227.73	.	AC=2;AF=1.00;AN=2;DP=30;ExcessHet=3.0103;FS=0.000;MLEAC=2;MLEAF=1.00;MQ=43.93;QD=26.00;SOR=1.071	GT:AD:DP:GQ:PL	1/1:0,29:29:87:1265,87,0
2L	20538858	2L_20538858_SNP	A	C	1219.77	.	AC=2;AF=1.00;AN=2;DB;DP=45;ExcessHet=3.0103;FS=0.000;MLEAC=2;MLEAF=1.00;MQ=43.71;QD=27.11;SOR=1.280	GT:AD:DP:GQ:PL	1/1:0,45:45:99:1248,135,0
2L	20539783	2L_20539783_SNP	A	G	580.77	.	AC=2;AF=1.00;AN=2;DB;DP=24;ExcessHet=3.0103;FS=0.000;MLEAC=2;MLEAF=1.00;MQ=43.92;QD=25.25;SOR=2.400	GT:AD:DP:GQ:PL	1/1:0,23:23:69:609,69,0
2L	20539967	.	G	GT	1168.73	.	AC=2;AF=1.00;AN=2;DP=51;ExcessHet=3.0103;FS=0.000;MLEAC=2;MLEAF=1.00;MQ=43.87;QD=24.35;SOR=0.963	GT:AD:DP:GQ:PL	1/1:0,48:48:99:1206,144,0
2L	20540338	2L_20540338_SNP	C	G	1486.77	.	AC=2;AF=1.00;AN=2;DB;DP=56;ExcessHet=3.0103;FS=0.000;MLEAC=2;MLEAF=1.00;MQ=44.00;QD=26.55;SOR=0.693	GT:AD:DP:GQ:PL	1/1:0,56:56:99:1515,168,0
2L	20540410	2L_20540410_DEL	GAC	G	3042.73	.	AC=2;AF=1.00;AN=2;DB;DP=69;ExcessHet=3.0103;FS=0.000;MLEAC=2;MLEAF=1.00;MQ=44.00;QD=35.21;SOR=0.844	GT:AD:DP:GQ:PL	1/1:0,69:69:99:3080,208,0
2L	20540415	2L_20540415_SNP	A	C	3141.77	.	AC=2;AF=1.00;AN=2;DB;DP=69;ExcessHet=3.0103;FS=0.000;MLEAC=2;MLEAF=1.00;MQ=44.00;QD=25.50;SOR=0.844	GT:AD:DP:GQ:PL	1/1:0,69:69:99:3170,214,0
2L	20540423	2L_20540423_SNP	A	G	3166.77	.	AC=2;AF=1.00;AN=2;DB;DP=70;ExcessHet=3.0103;FS=0.000;MLEAC=2;MLEAF=1.00;MQ=44.00;QD=33.41;SOR=0.693	GT:AD:DP:GQ:PL	1/1:0,70:70:99:3195,214,0
2L	20540442	2L_20540442_SNP	T	C	2873.77	.	AC=2;AF=1.00;AN=2;DB;DP=67;ExcessHet=3.0103;FS=0.000;MLEAC=2;MLEAF=1.00;MQ=44.00;QD=28.71;SOR=0.784	GT:AD:DP:GQ:PL	1/1:0,67:67:99:2902,205,0
2L	20540787	2L_20540787_SNP	T	A	2436.77	.	AC=2;AF=1.00;AN=2;DB;DP=57;ExcessHet=3.0103;FS=0.000;MLEAC=2;MLEAF=1.00;MQ=44.00;QD=29.15;SOR=1.569	GT:AD:DP:GQ:PL	1/1:0,57:57:99:2465,171,0
2L	20540796	2L_20540796_SNP	T	G	2450.77	.	AC=2;AF=1.00;AN=2;DB;DP=57;ExcessHet=3.0103;FS=0.000;MLEAC=2;MLEAF=1.00;MQ=44.00;QD=33.78;SOR=1.453	GT:AD:DP:GQ:PL	1/1:0,57:57:99:2479,171,0
2L	20541514	2L_20541514_SNP	T	A	1029.77	.	AC=2;AF=1.00;AN=2;DB;DP=39;ExcessHet=3.0103;FS=0.000;MLEAC=2;MLEAF=1.00;MQ=44.00;QD=26.40;SOR=0.850	GT:AD:DP:GQ:PL	1/1:0,39:39:99:1058,117,0
2L	20541892	.	T	A	1321.77	.	AC=2;AF=1.00;AN=2;DP=48;ExcessHet=3.0103;FS=0.000;MLEAC=2;MLEAF=1.00;MQ=43.86;QD=27.54;SOR=1.179	GT:AD:DP:GQ:PL	1/1:0,48:48:99:1350,144,0
2L	20542163	.	G	GA	2112.73	.	AC=2;AF=1.00;AN=2;DP=70;ExcessHet=3.0103;FS=0.000;MLEAC=2;MLEAF=1.00;MQ=44.00;QD=31.07;SOR=0.949	GT:AD:DP:GQ:PL	1/1:0,68:68:99:2150,204,0
2L	20543508	.	GT	G	1190.73	.	AC=2;AF=1.00;AN=2;BaseQRankSum=-0.629;ClippingRankSum=0.000;DP=64;ExcessHet=3.0103;FS=0.000;MLEAC=2;MLEAF=1.00;MQ=44.26;MQRankSum=0.066;QD=19.52;ReadPosRankSum=-1.507;SOR=0.250	GT:AD:DP:GQ:PL	1/1:1,60:61:99:1228,161,0
2L	20543991	.	G	C	1145.77	.	AC=2;AF=1.00;AN=2;DP=43;ExcessHet=3.0103;FS=0.000;MLEAC=2;MLEAF=1.00;MQ=43.65;QD=26.65;SOR=1.312	GT:AD:DP:GQ:PL	1/1:0,43:43:99:1174,129,0
2L	20544602	2L_20544602_SNP	T	C	1624.77	.	AC=2;AF=1.00;AN=2;DB;DP=61;ExcessHet=3.0103;FS=0.000;MLEAC=2;MLEAF=1.00;MQ=43.16;QD=26.64;SOR=1.292	GT:AD:DP:GQ:PL	1/1:0,61:61:99:1653,183,0
2L	20544675	.	GAGGAGGGAGC	G	1980.73	.	AC=2;AF=1.00;AN=2;DP=53;ExcessHet=3.0103;FS=0.000;MLEAC=2;MLEAF=1.00;MQ=42.70;QD=29.13;SOR=1.559	GT:AD:DP:GQ:PL	1/1:0,45:45:99:2018,136,0
2L	20545588	.	T	TA	682.73	.	AC=2;AF=1.00;AN=2;DP=39;ExcessHet=3.0103;FS=0.000;MLEAC=2;MLEAF=1.00;MQ=43.95;QD=20.08;SOR=0.811	GT:AD:DP:GQ:PL	1/1:0,34:34:99:720,101,0
2L	20546230	2L_20546230_SNP	G	A	1751.77	.	AC=2;AF=1.00;AN=2;DB;DP=43;ExcessHet=3.0103;FS=0.000;MLEAC=2;MLEAF=1.00;MQ=44.00;QD=36.04;SOR=1.005	GT:AD:DP:GQ:PL	1/1:0,42:42:99:1780,126,0
2L	20546239	2L_20546239_SNP	A	G	1692.77	.	AC=2;AF=1.00;AN=2;DB;DP=39;ExcessHet=3.0103;FS=0.000;MLEAC=2;MLEAF=1.00;MQ=44.00;QD=32.10;SOR=1.040	GT:AD:DP:GQ:PL	1/1:0,38:38:99:1721,120,0
2L	20546585	2L_20546585_SNP	G	A	2424.77	.	AC=2;AF=1.00;AN=2;DB;DP=56;ExcessHet=3.0103;FS=0.000;MLEAC=2;MLEAF=1.00;MQ=44.00;QD=29.15;SOR=1.609	GT:AD:DP:GQ:PL	1/1:0,55:55:99:2453,166,0
2L	20546586	2L_20546586_SNP	G	C	2424.77	.	AC=2;AF=1.00;AN=2;DB;DP=56;ExcessHet=3.0103;FS=0.000;MLEAC=2;MLEAF=1.00;MQ=44.00;QD=30.11;SOR=1.609	GT:AD:DP:GQ:PL	1/1:0,55:55:99:2453,166,0
2L	20546801	2L_20546801_SNP	C	T	1637.77	.	AC=2;AF=1.00;AN=2;DB;DP=60;ExcessHet=3.0103;FS=0.000;MLEAC=2;MLEAF=1.00;MQ=43.84;QD=27.30;SOR=0.831	GT:AD:DP:GQ:PL	1/1:0,60:60:99:1666,180,0
2L	20546948	2L_20546948_SNP	A	T	2400.77	.	AC=2;AF=1.00;AN=2;DB;DP=57;ExcessHet=3.0103;FS=0.000;MLEAC=2;MLEAF=1.00;MQ=44.00;QD=24.93;SOR=0.800	GT:AD:DP:GQ:PL	1/1:0,57:57:99:2429,171,0
2L	20546968	2L_20546968_SNP	T	G	2600.77	.	AC=2;AF=1.00;AN=2;DB;DP=58;ExcessHet=3.0103;FS=0.000;MLEAC=2;MLEAF=1.00;MQ=44.00;QD=33.78;SOR=0.836	GT:AD:DP:GQ:PL	1/1:0,58:58:99:2629,181,0
2L	20546987	2L_20546987_SNP	A	G	2521.77	.	AC=2;AF=1.00;AN=2;DB;DP=58;ExcessHet=3.0103;FS=0.000;MLEAC=2;MLEAF=1.00;MQ=43.95;QD=35.64;SOR=0.836	GT:AD:DP:GQ:PL	1/1:0,58:58:99:2550,180,0
2L	20547877	2L_20547877_SNP	G	T	1406.77	.	AC=2;AF=1.00;AN=2;DB;DP=51;ExcessHet=3.0103;FS=0.000;MLEAC=2;MLEAF=1.00;MQ=44.00;QD=28.14;SOR=0.693	GT:AD:DP:GQ:PL	1/1:0,50:50:99:1435,150,0
2L	20547889	2L_20547889_SNP	G	A	1326.77	.	AC=2;AF=1.00;AN=2;DB;DP=50;ExcessHet=3.0103;FS=0.000;MLEAC=2;MLEAF=1.00;MQ=44.00;QD=27.08;SOR=0.909	GT:AD:DP:GQ:PL	1/1:0,49:49:99:1355,147,0
2L	20547983	2L_20547983_SNP	C	T	1176.77	.	AC=2;AF=1.00;AN=2;DB;DP=47;ExcessHet=3.0103;FS=0.000;MLEAC=2;MLEAF=1.00;MQ=43.96;QD=25.58;SOR=1.203	GT:AD:DP:GQ:PL	1/1:0,46:46:99:1205,136,0
2L	20549123	.	T	A	1145.77	.	AC=2;AF=1.00;AN=2;DP=41;ExcessHet=3.0103;FS=0.000;MLEAC=2;MLEAF=1.00;MQ=44.00;QD=27.95;SOR=0.954	GT:AD:DP:GQ:PL	1/1:0,41:41:99:1174,123,0
2L	20549477	.	CGT	C	772.73	.	AC=2;AF=1.00;AN=2;BaseQRankSum=-1.198;ClippingRankSum=0.000;DP=37;ExcessHet=3.0103;FS=3.163;MLEAC=2;MLEAF=1.00;MQ=42.66;MQRankSum=1.216;QD=26.65;ReadPosRankSum=1.139;SOR=0.442	GT:AD:DP:GQ:PL	1/1:1,28:29:60:810,60,0
2L	20549678	2L_20549678_SNP	T	G	59.28	.	AC=2;AF=1.00;AN=2;DB;DP=3;ExcessHet=3.0103;FS=0.000;MLEAC=2;MLEAF=1.00;MQ=44.00;QD=19.76;SOR=2.833	GT:AD:DP:GQ:PL	1/1:0,3:3:9:87,9,0
2L	20549841	.	T	TCACACACCGCACACCCACACA	592.73	.	AC=2;AF=1.00;AN=2;DP=13;ExcessHet=3.0103;FS=0.000;MLEAC=2;MLEAF=1.00;MQ=39.98;QD=26.90;SOR=2.147	GT:AD:DP:GQ:PL	1/1:0,13:13:42:630,42,0
2L	20549876	.	G	A	293.88	.	AC=2;AF=1.00;AN=2;BaseQRankSum=0.000;ClippingRankSum=0.000;DP=15;ExcessHet=3.0103;FS=8.751;MLEAC=2;MLEAF=1.00;MQ=40.54;MQRankSum=0.374;QD=19.59;ReadPosRankSum=-0.348;SOR=3.897	GT:AD:DP:GQ:PL	1/1:1,14:15:16:322,16,0
2L	20550184	2L_20550184_SNP	G	T	1332.77	.	AC=2;AF=1.00;AN=2;BaseQRankSum=1.794;ClippingRankSum=0.000;DB;DP=51;ExcessHet=3.0103;FS=5.035;MLEAC=2;MLEAF=1.00;MQ=43.65;MQRankSum=-0.167;QD=26.13;ReadPosRankSum=-0.562;SOR=1.670	GT:AD:DP:GQ:PL	1/1:1,50:51:99:1361,143,0
2L	20550197	.	C	G	2155.77	.	AC=2;AF=1.00;AN=2;BaseQRankSum=1.806;ClippingRankSum=0.000;DP=51;ExcessHet=3.0103;FS=5.315;MLEAC=2;MLEAF=1.00;MQ=43.65;MQRankSum=-0.167;QD=31.54;ReadPosRankSum=-0.705;SOR=1.846	GT:AD:DP:GQ:PL	1/1:1,50:51:99:2184,117,0
2L	20550202	2L_20550202_SNP	A	T	2236.77	.	AC=2;AF=1.00;AN=2;BaseQRankSum=0.896;ClippingRankSum=0.000;DB;DP=54;ExcessHet=3.0103;FS=5.019;MLEAC=2;MLEAF=1.00;MQ=43.72;MQRankSum=-0.098;QD=32.05;ReadPosRankSum=-0.811;SOR=1.658	GT:AD:DP:GQ:PL	1/1:1,53:54:99:2265,126,0
2L	20550216	.	G	T	1520.77	.	AC=2;AF=1.00;AN=2;BaseQRankSum=1.504;ClippingRankSum=0.000;DP=58;ExcessHet=3.0103;FS=5.330;MLEAC=2;MLEAF=1.00;MQ=43.74;MQRankSum=-0.094;QD=26.22;ReadPosRankSum=0.603;SOR=1.849	GT:AD:DP:GQ:PL	1/1:1,57:58:99:1549,148,0
2L	20550238	2L_20550238_SNP	G	T	1493.77	.	AC=2;AF=1.00;AN=2;BaseQRankSum=1.731;ClippingRankSum=0.000;DB;DP=58;ExcessHet=3.0103;FS=5.082;MLEAC=2;MLEAF=1.00;MQ=43.97;MQRankSum=0.000;QD=25.75;ReadPosRankSum=2.250;SOR=1.693	GT:AD:DP:GQ:PL	1/1:1,57:58:99:1522,150,0
2L	20550486	2L_20550486_SNP	C	G	1562.77	.	AC=2;AF=1.00;AN=2;DB;DP=58;ExcessHet=3.0103;FS=0.000;MLEAC=2;MLEAF=1.00;MQ=44.00;QD=26.94;SOR=0.836	GT:AD:DP:GQ:PL	1/1:0,58:58:99:1591,174,0
2L	20550639	.	GGTGT	G	2849.73	.	AC=2;AF=1.00;AN=2;DP=68;ExcessHet=3.0103;FS=0.000;MLEAC=2;MLEAF=1.00;MQ=43.97;QD=32.24;SOR=1.162	GT:AD:DP:GQ:PL	1/1:0,65:65:99:2887,196,0
2L	20550969	2L_20550969_SNP	A	G	1319.77	.	AC=2;AF=1.00;AN=2;DB;DP=51;ExcessHet=3.0103;FS=0.000;MLEAC=2;MLEAF=1.00;MQ=43.71;QD=25.88;SOR=0.732	GT:AD:DP:GQ:PL	1/1:0,51:51:99:1348,152,0
2L	20551499	.	GTCATCGTCATCT	G	1727.73	.	AC=2;AF=1.00;AN=2;DP=44;ExcessHet=3.0103;FS=0.000;MLEAC=2;MLEAF=1.00;MQ=41.73;QD=31.63;SOR=0.902	GT:AD:DP:GQ:PL	1/1:0,40:40:99:1765,121,0
2L	20552741	2L_20552741_SNP	C	T	1093.77	.	AC=2;AF=1.00;AN=2;DB;DP=41;ExcessHet=3.0103;FS=0.000;MLEAC=2;MLEAF=1.00;MQ=43.95;QD=26.68;SOR=0.843	GT:AD:DP:GQ:PL	1/1:0,41:41:99:1122,123,0
2L	20552800	.	CT	C	1054.73	.	AC=2;AF=1.00;AN=2;DP=50;ExcessHet=3.0103;FS=0.000;MLEAC=2;MLEAF=1.00;MQ=44.18;QD=21.09;SOR=0.859	GT:AD:DP:GQ:PL	1/1:0,50:50:99:1092,149,0
2L	20553613	2L_20553613_SNP	T	C	1367.77	.	AC=2;AF=1.00;AN=2;DB;DP=53;ExcessHet=3.0103;FS=0.000;MLEAC=2;MLEAF=1.00;MQ=43.93;QD=25.81;SOR=0.981	GT:AD:DP:GQ:PL	1/1:0,53:53:99:1396,158,0
2L	20553654	2L_20553654_SNP	G	C	1198.77	.	AC=2;AF=1.00;AN=2;DB;DP=46;ExcessHet=3.0103;FS=0.000;MLEAC=2;MLEAF=1.00;MQ=43.91;QD=26.64;SOR=0.737	GT:AD:DP:GQ:PL	1/1:0,45:45:99:1227,135,0
2L	20554324	2L_20554324_SNP	A	C	1527.77	.	AC=2;AF=1.00;AN=2;DB;DP=58;ExcessHet=3.0103;FS=0.000;MLEAC=2;MLEAF=1.00;MQ=43.97;QD=26.34;SOR=1.179	GT:AD:DP:GQ:PL	1/1:0,58:58:99:1556,173,0
2L	20554587	2L_20554587_SNP	T	C	348.77	.	AC=2;AF=1.00;AN=2;DB;DP=13;ExcessHet=3.0103;FS=0.000;MLEAC=2;MLEAF=1.00;MQ=42.87;QD=26.83;SOR=1.179	GT:AD:DP:GQ:PL	1/1:0,13:13:39:377,39,0
2L	20554607	.	C	CCCCCG	529.74	.	AC=1;AF=0.500;AN=2;BaseQRankSum=1.534;ClippingRankSum=0.000;DP=8;ExcessHet=3.0103;FS=9.031;MLEAC=1;MLEAF=0.500;MQ=44.00;MQRankSum=0.000;QD=30.94;ReadPosRankSum=0.489;SOR=4.163	GT	./.
2L	20554618	2L_20554618_SNP	G	A	671.28	.	AC=2;AF=1.00;AN=2;DB;DP=17;ExcessHet=3.0103;FS=0.000;MLEAC=2;MLEAF=1.00;MQ=44.00;QD=31.46;SOR=2.179	GT:AD:DP:GQ:PL	1/1:0,17:17:9:699,9,0
2L	20554621	2L_20554621_SNP	G	A	706.77	.	AC=2;AF=1.00;AN=2;DB;DP=17;ExcessHet=3.0103;FS=0.000;MLEAC=2;MLEAF=1.00;MQ=44.00;QD=30.82;SOR=1.739	GT:AD:DP:GQ:PL	1/1:0,17:17:51:735,51,0
2L	20554842	2L_20554842_SNP	C	T	759.77	.	AC=2;AF=1.00;AN=2;BaseQRankSum=1.676;ClippingRankSum=0.000;DB;DP=34;ExcessHet=3.0103;FS=0.000;MLEAC=2;MLEAF=1.00;MQ=43.38;MQRankSum=-0.441;QD=23.02;ReadPosRankSum=1.885;SOR=0.275	GT:AD:DP:GQ:PL	1/1:1,32:33:88:788,88,0
2L	20555462	2L_20555462_SNP	A	C	1174.77	.	AC=2;AF=1.00;AN=2;DB;DP=46;ExcessHet=3.0103;FS=0.000;MLEAC=2;MLEAF=1.00;MQ=44.00;QD=26.11;SOR=0.929	GT:AD:DP:GQ:PL	1/1:0,45:45:99:1203,134,0
2L	20555608	2L_20555608_SNP	T	A	1259.77	.	AC=2;AF=1.00;AN=2;DB;DP=48;ExcessHet=3.0103;FS=0.000;MLEAC=2;MLEAF=1.00;MQ=44.00;QD=26.80;SOR=1.022	GT:AD:DP:GQ:PL	1/1:0,47:47:99:1288,141,0
2L	20555677	2L_20555677_SNP	G	C	1934.77	.	AC=2;AF=1.00;AN=2;DB;DP=45;ExcessHet=3.0103;FS=0.000;MLEAC=2;MLEAF=1.00;MQ=44.00;QD=29.98;SOR=1.230	GT:AD:DP:GQ:PL	1/1:0,44:44:99:1963,132,0
2L	20555682	2L_20555682_SNP	A	T	2024.77	.	AC=2;AF=1.00;AN=2;DB;DP=46;ExcessHet=3.0103;FS=0.000;MLEAC=2;MLEAF=1.00;MQ=44.00;QD=31.77;SOR=1.038	GT:AD:DP:GQ:PL	1/1:0,45:45:99:2053,138,0
2L	20555686	2L_20555686_SNP	G	T	1996.77	.	AC=2;AF=1.00;AN=2;DB;DP=46;ExcessHet=3.0103;FS=0.000;MLEAC=2;MLEAF=1.00;MQ=44.00;QD=29.93;SOR=1.038	GT:AD:DP:GQ:PL	1/1:0,45:45:99:2025,135,0
2L	20555885	.	T	TC	1405.73	.	AC=2;AF=1.00;AN=2;DP=32;ExcessHet=3.0103;FS=0.000;MLEAC=2;MLEAF=1.00;MQ=43.85;QD=30.49;SOR=1.112	GT:AD:DP:GQ:PL	1/1:0,32:32:99:1443,99,0
2L	20555895	2L_20555895_SNP	C	A	1414.77	.	AC=2;AF=1.00;AN=2;DB;DP=33;ExcessHet=3.0103;FS=0.000;MLEAC=2;MLEAF=1.00;MQ=43.85;QD=31.90;SOR=1.022	GT:AD:DP:GQ:PL	1/1:0,33:33:99:1443,99,0
2L	20556100	2L_20556100_SNP	C	G	922.77	.	AC=2;AF=1.00;AN=2;BaseQRankSum=-1.460;ClippingRankSum=0.000;DB;DP=39;ExcessHet=3.0103;FS=0.000;MLEAC=2;MLEAF=1.00;MQ=43.72;MQRankSum=-0.257;QD=24.28;ReadPosRankSum=-0.359;SOR=1.132	GT:AD:DP:GQ:PL	1/1:1,37:38:85:951,85,0
2L	20556521	2L_20556521_SNP	G	T	2904.77	.	AC=2;AF=1.00;AN=2;DB;DP=70;ExcessHet=3.0103;FS=0.000;MLEAC=2;MLEAF=1.00;MQ=43.94;QD=31.59;SOR=1.011	GT:AD:DP:GQ:PL	1/1:0,70:70:99:2933,211,0
2L	20556539	2L_20556539_DEL	TG	T	2924.73	.	AC=2;AF=1.00;AN=2;DB;DP=65;ExcessHet=3.0103;FS=0.000;MLEAC=2;MLEAF=1.00;MQ=43.88;QD=34.04;SOR=1.162	GT:AD:DP:GQ:PL	1/1:0,65:65:99:2962,199,0
2L	20556544	2L_20556544_SNP	T	C	2962.77	.	AC=2;AF=1.00;AN=2;DB;DP=64;ExcessHet=3.0103;FS=0.000;MLEAC=2;MLEAF=1.00;MQ=43.85;QD=30.14;SOR=1.127	GT:AD:DP:GQ:PL	1/1:0,64:64:99:2991,202,0
2L	20556581	2L_20556581_SNP	A	T	2914.77	.	AC=2;AF=1.00;AN=2;DB;DP=65;ExcessHet=3.0103;FS=0.000;MLEAC=2;MLEAF=1.00;MQ=43.85;QD=31.03;SOR=1.539	GT:AD:DP:GQ:PL	1/1:0,65:65:99:2943,199,0
2L	20556585	2L_20556585_SNP	T	A	2943.77	.	AC=2;AF=1.00;AN=2;DB;DP=66;ExcessHet=3.0103;FS=0.000;MLEAC=2;MLEAF=1.00;MQ=43.85;QD=33.15;SOR=1.574	GT:AD:DP:GQ:PL	1/1:0,66:66:99:2972,202,0
2L	20556649	2L_20556649_SNP	C	T	1764.77	.	AC=2;AF=1.00;AN=2;BaseQRankSum=1.803;ClippingRankSum=0.000;DB;DP=67;ExcessHet=3.0103;FS=0.000;MLEAC=2;MLEAF=1.00;MQ=43.66;MQRankSum=-0.402;QD=26.34;ReadPosRankSum=0.506;SOR=0.554	GT:AD:DP:GQ:PL	1/1:1,66:67:99:1793,190,0
2L	20556704	.	T	TAA	2511.73	.	AC=2;AF=1.00;AN=2;DP=61;ExcessHet=3.0103;FS=0.000;MLEAC=2;MLEAF=1.00;MQ=43.63;QD=32.71;SOR=2.215	GT:AD:DP:GQ:PL	1/1:0,59:59:99:2549,180,0
2L	20556705	.	C	A	2562.77	.	AC=2;AF=1.00;AN=2;DP=60;ExcessHet=3.0103;FS=0.000;MLEAC=2;MLEAF=1.00;MQ=43.62;QD=29.54;SOR=2.187	GT:AD:DP:GQ:PL	1/1:0,59:59:99:2591,180,0
2L	20556764	2L_20556764_SNP	A	C	1144.77	.	AC=2;AF=1.00;AN=2;DB;DP=45;ExcessHet=3.0103;FS=0.000;MLEAC=2;MLEAF=1.00;MQ=42.93;QD=26.02;SOR=1.230	GT:AD:DP:GQ:PL	1/1:0,44:44:99:1173,132,0
2L	20556795	2L_20556795_SNP	C	T	1793.77	.	AC=2;AF=1.00;AN=2;DB;DP=43;ExcessHet=3.0103;FS=0.000;MLEAC=2;MLEAF=1.00;MQ=41.99;QD=28.49;SOR=1.179	GT:AD:DP:GQ:PL	1/1:0,43:43:99:1822,129,0
2L	20556801	2L_20556801_SNP	T	C	1765.77	.	AC=2;AF=1.00;AN=2;DB;DP=41;ExcessHet=3.0103;FS=0.000;MLEAC=2;MLEAF=1.00;MQ=41.81;QD=29.37;SOR=0.954	GT:AD:DP:GQ:PL	1/1:0,41:41:99:1794,126,0
2L	20556839	.	TA	T	465.73	.	AC=2;AF=1.00;AN=2;DP=39;ExcessHet=3.0103;FS=0.000;MLEAC=2;MLEAF=1.00;MQ=40.84;QD=16.06;SOR=1.136	GT:AD:DP:GQ:PL	1/1:0,29:29:84:503,84,0
2L	20556879	.	T	A	1523.77	.	AC=2;AF=1.00;AN=2;DP=37;ExcessHet=3.0103;FS=0.000;MLEAC=2;MLEAF=1.00;MQ=41.19;QD=31.24;SOR=1.270	GT:AD:DP:GQ:PL	1/1:0,37:37:99:1552,111,0
2L	20556895	.	A	ATTATAATAAT	1747.73	.	AC=2;AF=1.00;AN=2;DP=38;ExcessHet=3.0103;FS=0.000;MLEAC=2;MLEAF=1.00;MQ=40.90;QD=31.10;SOR=1.329	GT:AD:DP:GQ:PL	1/1:0,38:38:99:1785,126,0
2L	20556913	2L_20556913_SNP	A	T	1677.77	.	AC=2;AF=1.00;AN=2;DB;DP=42;ExcessHet=3.0103;FS=0.000;MLEAC=2;MLEAF=1.00;MQ=40.88;QD=31.57;SOR=0.788	GT:AD:DP:GQ:PL	1/1:0,42:42:99:1706,126,0
2L	20557012	.	T	TGTGCAGAATA	1855.73	.	AC=2;AF=1.00;AN=2;DP=43;ExcessHet=3.0103;FS=0.000;MLEAC=2;MLEAF=1.00;MQ=42.43;QD=29.86;SOR=1.788	GT:AD:DP:GQ:PL	1/1:0,40:40:99:1893,129,0
2L	20557066	2L_20557066_SNP	A	C	1737.77	.	AC=2;AF=1.00;AN=2;DB;DP=41;ExcessHet=3.0103;FS=0.000;MLEAC=2;MLEAF=1.00;MQ=42.58;QD=29.87;SOR=1.151	GT:AD:DP:GQ:PL	1/1:0,40:40:99:1766,120,0
2L	20557071	2L_20557071_SNP	T	A	1764.77	.	AC=2;AF=1.00;AN=2;DB;DP=42;ExcessHet=3.0103;FS=0.000;MLEAC=2;MLEAF=1.00;MQ=42.66;QD=33.36;SOR=1.075	GT:AD:DP:GQ:PL	1/1:0,41:41:99:1793,123,0
2L	20557104	2L_20557104_SNP	T	A	1513.77	.	AC=2;AF=1.00;AN=2;DB;DP=56;ExcessHet=3.0103;FS=0.000;MLEAC=2;MLEAF=1.00;MQ=42.68;QD=27.52;SOR=0.804	GT:AD:DP:GQ:PL	1/1:0,55:55:99:1542,165,0
2L	20557173	.	A	AGCCATC	2318.73	.	AC=2;AF=1.00;AN=2;DP=52;ExcessHet=3.0103;FS=0.000;MLEAC=2;MLEAF=1.00;MQ=43.13;QD=30.10;SOR=0.732	GT:AD:DP:GQ:PL	1/1:0,51:51:99:2356,159,0
2L	20557214	2L_20557214_SNP	G	A	1511.77	.	AC=2;AF=1.00;AN=2;DB;DP=55;ExcessHet=3.0103;FS=0.000;MLEAC=2;MLEAF=1.00;MQ=43.39;QD=27.49;SOR=0.729	GT:AD:DP:GQ:PL	1/1:0,55:55:99:1540,165,0
2L	20557296	2L_20557296_SNP	C	A	1590.77	.	AC=2;AF=1.00;AN=2;DB;DP=60;ExcessHet=3.0103;FS=0.000;MLEAC=2;MLEAF=1.00;MQ=43.74;QD=26.51;SOR=0.831	GT:AD:DP:GQ:PL	1/1:0,60:60:99:1619,179,0
2L	20557332	2L_20557332_SNP	G	C	1607.77	.	AC=2;AF=1.00;AN=2;DB;DP=61;ExcessHet=3.0103;FS=0.000;MLEAC=2;MLEAF=1.00;MQ=43.79;QD=26.36;SOR=0.725	GT:AD:DP:GQ:PL	1/1:0,61:61:99:1636,182,0
2L	20557417	2L_20557417_SNP	C	T	1220.77	.	AC=2;AF=1.00;AN=2;DB;DP=45;ExcessHet=3.0103;FS=0.000;MLEAC=2;MLEAF=1.00;MQ=43.89;QD=27.13;SOR=0.929	GT:AD:DP:GQ:PL	1/1:0,45:45:99:1249,135,0
2L	20558068	.	A	AG	960.73	.	AC=2;AF=1.00;AN=2;DP=32;ExcessHet=3.0103;FS=0.000;MLEAC=2;MLEAF=1.00;MQ=44.35;QD=30.02;SOR=0.957	GT:AD:DP:GQ:PL	1/1:0,32:32:96:998,96,0
2L	20558100	2L_20558100_SNP	A	T	1250.77	.	AC=2;AF=1.00;AN=2;DB;DP=47;ExcessHet=3.0103;FS=0.000;MLEAC=2;MLEAF=1.00;MQ=43.93;QD=26.61;SOR=0.735	GT:AD:DP:GQ:PL	1/1:0,47:47:99:1279,140,0
2L	20558154	.	A	G	1539.77	.	AC=2;AF=1.00;AN=2;DP=57;ExcessHet=3.0103;FS=0.000;MLEAC=2;MLEAF=1.00;MQ=43.94;QD=27.01;SOR=0.728	GT:AD:DP:GQ:PL	1/1:0,57:57:99:1568,171,0
2L	20558775	2L_20558775_SNP	G	A	1337.77	.	AC=2;AF=1.00;AN=2;DB;DP=50;ExcessHet=3.0103;FS=0.000;MLEAC=2;MLEAF=1.00;MQ=44.00;QD=26.76;SOR=0.859	GT:AD:DP:GQ:PL	1/1:0,50:50:99:1366,149,0
2L	20558996	2L_20558996_SNP	A	T	1338.77	.	AC=2;AF=1.00;AN=2;DB;DP=50;ExcessHet=3.0103;FS=0.000;MLEAC=2;MLEAF=1.00;MQ=43.94;QD=26.78;SOR=1.157	GT:AD:DP:GQ:PL	1/1:0,50:50:99:1367,149,0
2L	20559128	.	CA	C	1881.73	.	AC=2;AF=1.00;AN=2;DP=45;ExcessHet=3.0103;FS=0.000;MLEAC=2;MLEAF=1.00;MQ=43.78;QD=24.83;SOR=1.055	GT:AD:DP:GQ:PL	1/1:0,43:43:99:1919,130,0
2L	20559133	.	ACCCACCC	A	1880.73	.	AC=2;AF=1.00;AN=2;DP=43;ExcessHet=3.0103;FS=0.000;MLEAC=2;MLEAF=1.00;MQ=43.77;QD=28.03;SOR=1.055	GT:AD:DP:GQ:PL	1/1:0,43:43:99:1918,129,0
2L	20559148	2L_20559148_SNP	G	A	1844.77	.	AC=2;AF=1.00;AN=2;DB;DP=40;ExcessHet=3.0103;FS=0.000;MLEAC=2;MLEAF=1.00;MQ=43.76;QD=27.98;SOR=1.151	GT:AD:DP:GQ:PL	1/1:0,40:40:99:1873,126,0
2L	20559294	2L_20559294_SNP	A	G	1030.77	.	AC=2;AF=1.00;AN=2;DB;DP=40;ExcessHet=3.0103;FS=0.000;MLEAC=2;MLEAF=1.00;MQ=44.00;QD=25.77;SOR=0.793	GT:AD:DP:GQ:PL	1/1:0,40:40:99:1059,119,0
2L	20559489	.	A	AAATC	2398.73	.	AC=2;AF=1.00;AN=2;DP=58;ExcessHet=3.0103;FS=0.000;MLEAC=2;MLEAF=1.00;MQ=43.36;QD=25.63;SOR=0.853	GT:AD:DP:GQ:PL	1/1:0,56:56:99:2436,168,0
2L	20559534	2L_20559534_SNP	C	T	1558.77	.	AC=2;AF=1.00;AN=2;DB;DP=58;ExcessHet=3.0103;FS=0.000;MLEAC=2;MLEAF=1.00;MQ=43.85;QD=26.88;SOR=1.179	GT:AD:DP:GQ:PL	1/1:0,58:58:99:1587,174,0
2L	20559546	2L_20559546_INS	T	TAGA	2437.73	.	AC=2;AF=1.00;AN=2;DB;DP=56;ExcessHet=3.0103;FS=0.000;MLEAC=2;MLEAF=1.00;MQ=43.88;QD=30.00;SOR=1.262	GT:AD:DP:GQ:PL	1/1:0,55:55:99:2475,168,0
2L	20559549	2L_20559549_SNP	T	G	2446.77	.	AC=2;AF=1.00;AN=2;DB;DP=52;ExcessHet=3.0103;FS=0.000;MLEAC=2;MLEAF=1.00;MQ=43.87;QD=31.90;SOR=1.358	GT:AD:DP:GQ:PL	1/1:0,52:52:99:2475,168,0
2L	20559654	2L_20559654_SNP	G	T	2049.77	.	AC=2;AF=1.00;AN=2;DB;DP=47;ExcessHet=3.0103;FS=0.000;MLEAC=2;MLEAF=1.00;MQ=43.94;QD=33.01;SOR=1.022	GT:AD:DP:GQ:PL	1/1:0,47:47:99:2078,141,0
2L	20559655	2L_20559655_SNP	T	C	2049.77	.	AC=2;AF=1.00;AN=2;DB;DP=46;ExcessHet=3.0103;FS=0.000;MLEAC=2;MLEAF=1.00;MQ=43.94;QD=27.87;SOR=0.976	GT:AD:DP:GQ:PL	1/1:0,46:46:99:2078,141,0
2L	20559681	2L_20559681_SNP	A	T	1012.77	.	AC=2;AF=1.00;AN=2;DB;DP=38;ExcessHet=3.0103;FS=0.000;MLEAC=2;MLEAF=1.00;MQ=44.00;QD=26.65;SOR=0.798	GT:AD:DP:GQ:PL	1/1:0,38:38:99:1041,114,0
2L	20560025	2L_20560025_SNP	T	A	1007.77	.	AC=2;AF=1.00;AN=2;DB;DP=38;ExcessHet=3.0103;FS=0.000;MLEAC=2;MLEAF=1.00;MQ=44.00;QD=27.24;SOR=0.984	GT:AD:DP:GQ:PL	1/1:0,37:37:99:1036,111,0
2L	20560070	2L_20560070_SNP	A	T	2096.77	.	AC=2;AF=1.00;AN=2;DB;DP=49;ExcessHet=3.0103;FS=0.000;MLEAC=2;MLEAF=1.00;MQ=43.36;QD=29.80;SOR=0.909	GT:AD:DP:GQ:PL	1/1:0,49:49:99:2125,148,0
2L	20560092	2L_20560092_SNP	T	C	2266.77	.	AC=2;AF=1.00;AN=2;DB;DP=50;ExcessHet=3.0103;FS=0.000;MLEAC=2;MLEAF=1.00;MQ=43.38;QD=32.90;SOR=1.390	GT:AD:DP:GQ:PL	1/1:0,50:50:99:2295,154,0
2L	20560101	2L_20560101_SNP	A	T	2176.77	.	AC=2;AF=1.00;AN=2;DB;DP=49;ExcessHet=3.0103;FS=0.000;MLEAC=2;MLEAF=1.00;MQ=43.36;QD=31.68;SOR=1.473	GT:AD:DP:GQ:PL	1/1:0,49:49:99:2205,147,0
2L	20560103	2L_20560103_SNP	G	C	2205.77	.	AC=2;AF=1.00;AN=2;DB;DP=49;ExcessHet=3.0103;FS=0.000;MLEAC=2;MLEAF=1.00;MQ=43.36;QD=27.53;SOR=1.473	GT:AD:DP:GQ:PL	1/1:0,49:49:99:2234,151,0
2L	20560104	2L_20560104_DEL	AAC	A	2197.73	.	AC=2;AF=1.00;AN=2;DB;DP=50;ExcessHet=3.0103;FS=0.000;MLEAC=2;MLEAF=1.00;MQ=43.38;QD=27.70;SOR=1.390	GT:AD:DP:GQ:PL	1/1:0,50:50:99:2235,151,0
2L	20560153	2L_20560153_SNP	T	C	1447.77	.	AC=2;AF=1.00;AN=2;DB;DP=54;ExcessHet=3.0103;FS=0.000;MLEAC=2;MLEAF=1.00;MQ=43.42;QD=26.81;SOR=1.329	GT:AD:DP:GQ:PL	1/1:0,54:54:99:1476,162,0
2L	20560739	2L_20560739_SNP	G	A	1308.77	.	AC=2;AF=1.00;AN=2;DB;DP=52;ExcessHet=3.0103;FS=0.000;MLEAC=2;MLEAF=1.00;MQ=43.25;QD=25.66;SOR=1.201	GT:AD:DP:GQ:PL	1/1:0,51:51:99:1337,152,0
2L	20560915	2L_20560915_SNP	G	A	2344.77	.	AC=2;AF=1.00;AN=2;DB;DP=53;ExcessHet=3.0103;FS=0.000;MLEAC=2;MLEAF=1.00;MQ=44.00;QD=28.33;SOR=0.981	GT:AD:DP:GQ:PL	1/1:0,53:53:99:2373,163,0
2L	20560919	2L_20560919_SNP	A	T	2309.77	.	AC=2;AF=1.00;AN=2;DB;DP=52;ExcessHet=3.0103;FS=0.000;MLEAC=2;MLEAF=1.00;MQ=44.00;QD=28.71;SOR=0.853	GT:AD:DP:GQ:PL	1/1:0,52:52:99:2338,160,0
2L	20560937	2L_20560937_SNP	C	T	2167.77	.	AC=2;AF=1.00;AN=2;DB;DP=49;ExcessHet=3.0103;FS=0.000;MLEAC=2;MLEAF=1.00;MQ=44.00;QD=27.85;SOR=0.818	GT:AD:DP:GQ:PL	1/1:0,49:49:99:2196,147,0
2L	20560938	2L_20560938_SNP	C	A	2167.77	.	AC=2;AF=1.00;AN=2;DB;DP=49;ExcessHet=3.0103;FS=0.000;MLEAC=2;MLEAF=1.00;MQ=44.00;QD=34.98;SOR=0.818	GT:AD:DP:GQ:PL	1/1:0,49:49:99:2196,147,0
2L	20561139	2L_20561139_SNP	A	G	572.77	.	AC=2;AF=1.00;AN=2;DB;DP=22;ExcessHet=3.0103;FS=0.000;MLEAC=2;MLEAF=1.00;MQ=44.00;QD=26.03;SOR=3.258	GT:AD:DP:GQ:PL	1/1:0,22:22:66:601,66,0
2L	20561252	.	T	G	1603.77	.	AC=2;AF=1.00;AN=2;DP=37;ExcessHet=3.0103;FS=0.000;MLEAC=2;MLEAF=1.00;MQ=43.49;QD=30.73;SOR=0.984	GT:AD:DP:GQ:PL	1/1:0,37:37:99:1632,111,0
2L	20561263	2L_20561263_SNP	C	T	1572.77	.	AC=2;AF=1.00;AN=2;DB;DP=36;ExcessHet=3.0103;FS=0.000;MLEAC=2;MLEAF=1.00;MQ=43.47;QD=31.80;SOR=0.927	GT:AD:DP:GQ:PL	1/1:0,36:36:99:1601,108,0
2L	20561370	.	TTG	T	514.73	.	AC=2;AF=1.00;AN=2;BaseQRankSum=0.000;ClippingRankSum=0.000;DP=29;ExcessHet=3.0103;FS=0.000;MLEAC=1;MLEAF=0.500;MQ=42.32;MQRankSum=0.000;QD=23.40;ReadPosRankSum=-0.193;SOR=0.395	GT:AD:DP:GQ:PL	1/1:1,21:22:35:517,35,0
2L	20561437	2L_20561437_SNP	G	A	915.77	.	AC=2;AF=1.00;AN=2;DB;DP=36;ExcessHet=3.0103;FS=0.000;MLEAC=2;MLEAF=1.00;MQ=42.92;QD=25.44;SOR=1.209	GT:AD:DP:GQ:PL	1/1:0,36:36:99:944,107,0
2L	20561532	2L_20561532_SNP	T	C	934.77	.	AC=2;AF=1.00;AN=2;DB;DP=35;ExcessHet=3.0103;FS=0.000;MLEAC=2;MLEAF=1.00;MQ=43.94;QD=26.71;SOR=1.002	GT:AD:DP:GQ:PL	1/1:0,35:35:99:963,105,0
2L	20562056	.	G	A	1005.77	.	AC=2;AF=1.00;AN=2;DP=38;ExcessHet=3.0103;FS=0.000;MLEAC=2;MLEAF=1.00;MQ=43.45;QD=26.47;SOR=0.798	GT:AD:DP:GQ:PL	1/1:0,38:38:99:1034,114,0
2L	20562086	.	GCT	G	1083.74	.	AC=2;AF=1.00;AN=2;BaseQRankSum=0.755;ClippingRankSum=0.000;DP=44;ExcessHet=3.0103;FS=0.000;MLEAC=2;MLEAF=1.00;MQ=43.39;MQRankSum=2.368;QD=26.43;ReadPosRankSum=-0.248;SOR=0.434	GT:AD:DP:GQ:PL	1/1:3,38:41:28:1121,28,0
2L	20562129	2L_20562129_SNP	T	C	1161.77	.	AC=2;AF=1.00;AN=2;DB;DP=44;ExcessHet=3.0103;FS=0.000;MLEAC=2;MLEAF=1.00;MQ=43.11;QD=26.40;SOR=0.784	GT:AD:DP:GQ:PL	1/1:0,44:44:99:1190,132,0
2L	20562220	.	C	CGCTGCTGCT	1457.73	.	AC=2;AF=1.00;AN=2;DP=38;ExcessHet=3.0103;FS=0.000;MLEAC=2;MLEAF=1.00;MQ=42.33;QD=34.19;SOR=1.473	GT:AD:DP:GQ:PL	1/1:0,32:32:99:1495,101,0
2L	20562827	2L_20562827_SNP	G	C	1147.77	.	AC=2;AF=1.00;AN=2;DB;DP=45;ExcessHet=3.0103;FS=0.000;MLEAC=2;MLEAF=1.00;MQ=43.94;QD=26.09;SOR=0.784	GT:AD:DP:GQ:PL	1/1:0,44:44:99:1176,131,0
2L	20562855	2L_20562855_SNP	G	T	1172.77	.	AC=2;AF=1.00;AN=2;DB;DP=43;ExcessHet=3.0103;FS=0.000;MLEAC=2;MLEAF=1.00;MQ=44.00;QD=27.27;SOR=0.739	GT:AD:DP:GQ:PL	1/1:0,43:43:99:1201,129,0
2L	20562989	2L_20562989_SNP	A	G	1541.77	.	AC=2;AF=1.00;AN=2;DB;DP=60;ExcessHet=3.0103;FS=0.000;MLEAC=2;MLEAF=1.00;MQ=44.00;QD=26.13;SOR=0.796	GT:AD:DP:GQ:PL	1/1:0,59:59:99:1570,176,0
2L	20563024	2L_20563024_SNP	T	C	1397.77	.	AC=2;AF=1.00;AN=2;DB;DP=55;ExcessHet=3.0103;FS=0.000;MLEAC=2;MLEAF=1.00;MQ=44.00;QD=25.88;SOR=0.693	GT:AD:DP:GQ:PL	1/1:0,54:54:99:1426,161,0
2L	20563507	2L_20563507_SNP	C	A	1350.77	.	AC=2;AF=1.00;AN=2;DB;DP=50;ExcessHet=3.0103;FS=0.000;MLEAC=2;MLEAF=1.00;MQ=43.96;QD=27.02;SOR=1.270	GT:AD:DP:GQ:PL	1/1:0,50:50:99:1379,150,0
2L	20563888	2L_20563888_SNP	G	C	2070.77	.	AC=2;AF=1.00;AN=2;DB;DP=47;ExcessHet=3.0103;FS=0.000;MLEAC=2;MLEAF=1.00;MQ=43.96;QD=28.34;SOR=0.735	GT:AD:DP:GQ:PL	1/1:0,47:47:99:2099,141,0
2L	20563896	2L_20563896_SNP	T	G	2115.77	.	AC=2;AF=1.00;AN=2;DB;DP=47;ExcessHet=3.0103;FS=0.000;MLEAC=2;MLEAF=1.00;MQ=43.96;QD=28.33;SOR=0.823	GT:AD:DP:GQ:PL	1/1:0,47:47:99:2144,144,0
2L	20563897	2L_20563897_SNP	G	A	2086.77	.	AC=2;AF=1.00;AN=2;DB;DP=46;ExcessHet=3.0103;FS=0.000;MLEAC=2;MLEAF=1.00;MQ=43.96;QD=33.45;SOR=0.874	GT:AD:DP:GQ:PL	1/1:0,46:46:99:2115,141,0
2L	20564101	2L_20564101_SNP	C	T	1465.77	.	AC=2;AF=1.00;AN=2;DB;DP=56;ExcessHet=3.0103;FS=0.000;MLEAC=2;MLEAF=1.00;MQ=43.83;QD=26.17;SOR=0.765	GT:AD:DP:GQ:PL	1/1:0,56:56:99:1494,167,0
2L	20564119	.	A	T	1480.77	.	AC=2;AF=1.00;AN=2;DP=55;ExcessHet=3.0103;FS=0.000;MLEAC=2;MLEAF=1.00;MQ=43.82;QD=26.92;SOR=0.729	GT:AD:DP:GQ:PL	1/1:0,55:55:99:1509,165,0
2L	20564282	2L_20564282_SNP	A	G	1281.77	.	AC=2;AF=1.00;AN=2;DB;DP=49;ExcessHet=3.0103;FS=0.000;MLEAC=2;MLEAF=1.00;MQ=43.96;QD=26.70;SOR=0.776	GT:AD:DP:GQ:PL	1/1:0,48:48:99:1310,144,0
2L	20564421	2L_20564421_SNP	C	A	2955.77	.	AC=2;AF=1.00;AN=2;DB;DP=67;ExcessHet=3.0103;FS=0.000;MLEAC=2;MLEAF=1.00;MQ=43.71;QD=29.24;SOR=0.723	GT:AD:DP:GQ:PL	1/1:0,67:67:99:2984,205,0
2L	20564425	.	C	CCTATAAATAG	3200.73	.	AC=2;AF=1.00;AN=2;DP=68;ExcessHet=3.0103;FS=0.000;MLEAC=2;MLEAF=1.00;MQ=43.71;QD=29.72;SOR=0.752	GT:AD:DP:GQ:PL	1/1:0,68:68:99:3238,219,0
2L	20564584	2L_20564584_SNP	A	G	1558.77	.	AC=2;AF=1.00;AN=2;DB;DP=59;ExcessHet=3.0103;FS=0.000;MLEAC=2;MLEAF=1.00;MQ=43.97;QD=26.42;SOR=0.796	GT:AD:DP:GQ:PL	1/1:0,59:59:99:1587,176,0
2L	20564603	2L_20564603_SNP	C	T	1590.77	.	AC=2;AF=1.00;AN=2;DB;DP=58;ExcessHet=3.0103;FS=0.000;MLEAC=2;MLEAF=1.00;MQ=43.97;QD=27.43;SOR=0.693	GT:AD:DP:GQ:PL	1/1:0,58:58:99:1619,174,0
2L	20564614	2L_20564614_SNP	G	A	1591.77	.	AC=2;AF=1.00;AN=2;DB;DP=60;ExcessHet=3.0103;FS=0.000;MLEAC=2;MLEAF=1.00;MQ=43.97;QD=26.53;SOR=0.831	GT:AD:DP:GQ:PL	1/1:0,60:60:99:1620,180,0
2L	20564769	2L_20564769_SNP	A	T	1819.77	.	AC=2;AF=1.00;AN=2;DB;DP=68;ExcessHet=3.0103;FS=0.000;MLEAC=2;MLEAF=1.00;MQ=43.93;QD=26.76;SOR=1.445	GT:AD:DP:GQ:PL	1/1:0,68:68:99:1848,203,0
2L	20564796	2L_20564796_SNP	A	C	1772.77	.	AC=2;AF=1.00;AN=2;DB;DP=68;ExcessHet=3.0103;FS=0.000;MLEAC=2;MLEAF=1.00;MQ=43.93;QD=26.86;SOR=1.033	GT:AD:DP:GQ:PL	1/1:0,66:66:99:1801,197,0
2L	20565196	.	A	AATTGTTCCCAGGCCCGGCCTTCAATCGACGT	2274.73	.	AC=2;AF=1.00;AN=2;DP=46;ExcessHet=3.0103;FS=0.000;MLEAC=2;MLEAF=1.00;MQ=42.76;QD=24.13;SOR=0.941	GT:AD:DP:GQ:PL	1/1:0,43:43:99:2312,156,0
2L	20565259	2L_20565259_SNP	T	A	794.77	.	AC=2;AF=1.00;AN=2;DB;DP=30;ExcessHet=3.0103;FS=0.000;MLEAC=2;MLEAF=1.00;MQ=43.41;QD=26.49;SOR=0.976	GT:AD:DP:GQ:PL	1/1:0,30:30:90:823,90,0
2L	20565415	2L_20565415_SNP	A	G	1147.77	.	AC=2;AF=1.00;AN=2;DB;DP=43;ExcessHet=3.0103;FS=0.000;MLEAC=2;MLEAF=1.00;MQ=43.20;QD=26.69;SOR=0.739	GT:AD:DP:GQ:PL	1/1:0,43:43:99:1176,129,0
2L	20565462	.	G	C	90.77	.	AC=1;AF=0.500;AN=2;BaseQRankSum=-1.419;ClippingRankSum=0.000;DP=41;ExcessHet=3.0103;FS=5.859;MLEAC=1;MLEAF=0.500;MQ=43.33;MQRankSum=-1.345;QD=2.21;ReadPosRankSum=0.820;SOR=1.268	GT:AD:DP:GQ:PL	0/1:32,9:41:99:119,0,735
2L	20565835	.	TGTGG	T	2379.73	.	AC=2;AF=1.00;AN=2;DP=53;ExcessHet=3.0103;FS=0.000;MLEAC=2;MLEAF=1.00;MQ=43.87;QD=27.43;SOR=0.808	GT:AD:DP:GQ:PL	1/1:0,53:53:99:2417,162,0
2L	20565842	.	T	TATATTGCTCA	2424.73	.	AC=2;AF=1.00;AN=2;DP=53;ExcessHet=3.0103;FS=0.000;MLEAC=2;MLEAF=1.00;MQ=43.87;QD=29.11;SOR=0.808	GT:AD:DP:GQ:PL	1/1:0,53:53:99:2462,166,0
2L	20565844	2L_20565844_SNP	T	A	2401.77	.	AC=2;AF=1.00;AN=2;DB;DP=53;ExcessHet=3.0103;FS=0.000;MLEAC=2;MLEAF=1.00;MQ=43.87;QD=27.83;SOR=0.730	GT:AD:DP:GQ:PL	1/1:0,53:53:99:2430,162,0
2L	20565858	2L_20565858_SNP	T	C	1376.77	.	AC=2;AF=1.00;AN=2;DB;DP=52;ExcessHet=3.0103;FS=0.000;MLEAC=2;MLEAF=1.00;MQ=43.81;QD=26.48;SOR=0.770	GT:AD:DP:GQ:PL	1/1:0,52:52:99:1405,155,0
2L	20566535	2L_20566535_SNP	C	A	1059.77	.	AC=2;AF=1.00;AN=2;DB;DP=41;ExcessHet=3.0103;FS=0.000;MLEAC=2;MLEAF=1.00;MQ=43.90;QD=26.49;SOR=1.445	GT:AD:DP:GQ:PL	1/1:0,40:40:99:1088,119,0
2L	20566705	.	C	CGAGCGGGA	1894.73	.	AC=2;AF=1.00;AN=2;DP=48;ExcessHet=3.0103;FS=0.000;MLEAC=2;MLEAF=1.00;MQ=44.00;QD=28.45;SOR=1.292	GT:AD:DP:GQ:PL	1/1:0,40:40:99:1932,131,0
2L	20566948	2L_20566948_SNP	C	T	1599.77	.	AC=2;AF=1.00;AN=2;DB;DP=61;ExcessHet=3.0103;FS=0.000;MLEAC=2;MLEAF=1.00;MQ=44.00;QD=26.66;SOR=0.831	GT:AD:DP:GQ:PL	1/1:0,60:60:99:1628,180,0
2L	20567124	2L_20567124_SNP	A	T	1438.77	.	AC=2;AF=1.00;AN=2;DB;DP=53;ExcessHet=3.0103;FS=0.000;MLEAC=2;MLEAF=1.00;MQ=43.96;QD=27.15;SOR=0.981	GT:AD:DP:GQ:PL	1/1:0,53:53:99:1467,159,0
2L	20567448	2L_20567448_SNP	T	C	1637.77	.	AC=2;AF=1.00;AN=2;DB;DP=61;ExcessHet=3.0103;FS=0.000;MLEAC=2;MLEAF=1.00;MQ=44.00;QD=26.85;SOR=0.725	GT:AD:DP:GQ:PL	1/1:0,61:61:99:1666,183,0
2L	20567824	2L_20567824_SNP	G	A	1247.77	.	AC=2;AF=1.00;AN=2;DB;DP=46;ExcessHet=3.0103;FS=0.000;MLEAC=2;MLEAF=1.00;MQ=44.00;QD=27.13;SOR=0.976	GT:AD:DP:GQ:PL	1/1:0,46:46:99:1276,138,0
2L	20568024	.	C	CTT	1545.73	.	AC=2;AF=1.00;AN=2;DP=50;ExcessHet=3.0103;FS=0.000;MLEAC=2;MLEAF=1.00;MQ=44.00;QD=32.20;SOR=0.866	GT:AD:DP:GQ:PL	1/1:0,48:48:99:1583,147,0
2L	20569292	2L_20569292_SNP	T	C	1021.77	.	AC=2;AF=1.00;AN=2;DB;DP=45;ExcessHet=3.0103;FS=0.000;MLEAC=2;MLEAF=1.00;MQ=41.84;QD=26.89;SOR=1.329	GT:AD:DP:GQ:PL	1/1:0,38:38:99:1050,114,0
2L	20569992	2L_20569992_SNP	G	A	1601.77	.	AC=2;AF=1.00;AN=2;DB;DP=59;ExcessHet=3.0103;FS=0.000;MLEAC=2;MLEAF=1.00;MQ=44.00;QD=27.15;SOR=0.871	GT:AD:DP:GQ:PL	1/1:0,59:59:99:1630,177,0
2L	20571122	2L_20571122_SNP	C	A	1446.77	.	AC=2;AF=1.00;AN=2;DB;DP=52;ExcessHet=3.0103;FS=0.000;MLEAC=2;MLEAF=1.00;MQ=44.00;QD=27.82;SOR=1.036	GT:AD:DP:GQ:PL	1/1:0,52:52:99:1475,156,0
2L	20571625	.	ACAGGCTTATACACTGAGCAAAATC	A	2565.73	.	AC=2;AF=1.00;AN=2;DP=62;ExcessHet=3.0103;FS=0.000;MLEAC=2;MLEAF=1.00;MQ=43.83;QD=29.11;SOR=0.693	GT:AD:DP:GQ:PL	1/1:0,58:58:99:2603,175,0
2L	20572695	.	TAA	T	1300.73	.	AC=2;AF=1.00;AN=2;DP=47;ExcessHet=3.0103;FS=0.000;MLEAC=2;MLEAF=1.00;MQ=44.00;QD=28.91;SOR=1.038	GT:AD:DP:GQ:PL	1/1:0,45:45:99:1338,135,0
2L	20572826	2L_20572826_SNP	T	G	2108.77	.	AC=2;AF=1.00;AN=2;DB;DP=49;ExcessHet=3.0103;FS=0.000;MLEAC=2;MLEAF=1.00;MQ=44.00;QD=28.89;SOR=0.733	GT:AD:DP:GQ:PL	1/1:0,49:49:99:2137,147,0
2L	20572827	2L_20572827_SNP	T	C	2108.77	.	AC=2;AF=1.00;AN=2;DB;DP=49;ExcessHet=3.0103;FS=0.000;MLEAC=2;MLEAF=1.00;MQ=44.00;QD=28.97;SOR=0.733	GT:AD:DP:GQ:PL	1/1:0,49:49:99:2137,147,0
2L	20573159	2L_20573159_SNP	A	G	1120.77	.	AC=2;AF=1.00;AN=2;DB;DP=42;ExcessHet=3.0103;FS=0.000;MLEAC=2;MLEAF=1.00;MQ=44.00;QD=26.68;SOR=0.892	GT:AD:DP:GQ:PL	1/1:0,42:42:99:1149,126,0
2L	20573514	.	AG	A	1393.73	.	AC=2;AF=1.00;AN=2;DP=51;ExcessHet=3.0103;FS=0.000;MLEAC=2;MLEAF=1.00;MQ=44.00;QD=27.87;SOR=0.773	GT:AD:DP:GQ:PL	1/1:0,50:50:99:1431,150,0
2L	20573845	2L_20573845_SNP	A	C	870.77	.	AC=2;AF=1.00;AN=2;DB;DP=34;ExcessHet=3.0103;FS=0.000;MLEAC=2;MLEAF=1.00;MQ=44.00;QD=25.61;SOR=1.085	GT:AD:DP:GQ:PL	1/1:0,34:34:99:899,101,0
2L	20574059	.	A	T	1548.77	.	AC=2;AF=1.00;AN=2;DP=57;ExcessHet=3.0103;FS=0.000;MLEAC=2;MLEAF=1.00;MQ=44.00;QD=27.66;SOR=0.765	GT:AD:DP:GQ:PL	1/1:0,56:56:99:1577,168,0
2L	20574414	2L_20574414_SNP	G	A	1087.77	.	AC=2;AF=1.00;AN=2;DB;DP=40;ExcessHet=3.0103;FS=0.000;MLEAC=2;MLEAF=1.00;MQ=43.95;QD=27.19;SOR=0.902	GT:AD:DP:GQ:PL	1/1:0,40:40:99:1116,120,0
2L	20574457	2L_20574457_SNP	A	G	1015.77	.	AC=2;AF=1.00;AN=2;DB;DP=38;ExcessHet=3.0103;FS=0.000;MLEAC=2;MLEAF=1.00;MQ=44.00;QD=26.73;SOR=0.693	GT:AD:DP:GQ:PL	1/1:0,38:38:99:1044,114,0
2L	20574606	.	GCAAGGACAACAA	G	1807.73	.	AC=2;AF=1.00;AN=2;DP=46;ExcessHet=3.0103;FS=0.000;MLEAC=2;MLEAF=1.00;MQ=44.36;QD=35.25;SOR=1.666	GT:AD:DP:GQ:PL	1/1:0,41:41:99:1845,125,0
2L	20576109	2L_20576109_SNP	G	A	1453.77	.	AC=2;AF=1.00;AN=2;DB;DP=54;ExcessHet=3.0103;FS=0.000;MLEAC=2;MLEAF=1.00;MQ=41.65;QD=26.92;SOR=0.767	GT:AD:DP:GQ:PL	1/1:0,54:54:99:1482,162,0
2L	20584090	2L_20584090_SNP	A	C	1478.77	.	AC=2;AF=1.00;AN=2;DB;DP=56;ExcessHet=3.0103;FS=0.000;MLEAC=2;MLEAF=1.00;MQ=43.57;QD=26.41;SOR=0.922	GT:AD:DP:GQ:PL	1/1:0,56:56:99:1507,168,0
2L	20584195	.	GGAAAGTGAGCCT	G	1313.73	.	AC=2;AF=1.00;AN=2;DP=33;ExcessHet=3.0103;FS=0.000;MLEAC=2;MLEAF=1.00;MQ=43.53;QD=29.21;SOR=1.143	GT:AD:DP:GQ:PL	1/1:0,30:30:91:1351,91,0
2L	20584237	2L_20584237_SNP	G	C	748.77	.	AC=2;AF=1.00;AN=2;DB;DP=30;ExcessHet=3.0103;FS=0.000;MLEAC=2;MLEAF=1.00;MQ=43.42;QD=24.96;SOR=1.536	GT:AD:DP:GQ:PL	1/1:0,30:30:89:777,89,0
2L	20584292	2L_20584292_SNP	A	G	1001.77	.	AC=2;AF=1.00;AN=2;DB;DP=37;ExcessHet=3.0103;FS=0.000;MLEAC=2;MLEAF=1.00;MQ=43.84;QD=27.07;SOR=0.746	GT:AD:DP:GQ:PL	1/1:0,37:37:99:1030,111,0
2L	20584592	.	G	C	1902.77	.	AC=2;AF=1.00;AN=2;DP=44;ExcessHet=3.0103;FS=0.000;MLEAC=2;MLEAF=1.00;MQ=43.61;QD=35.47;SOR=0.883	GT:AD:DP:GQ:PL	1/1:0,44:44:99:1931,132,0
2L	20584595	.	T	G	1870.77	.	AC=2;AF=1.00;AN=2;DP=41;ExcessHet=3.0103;FS=0.000;MLEAC=2;MLEAF=1.00;MQ=43.58;QD=30.72;SOR=0.843	GT:AD:DP:GQ:PL	1/1:0,41:41:99:1899,129,0
2L	20584597	.	C	G	1800.77	.	AC=2;AF=1.00;AN=2;DP=41;ExcessHet=3.0103;FS=0.000;MLEAC=2;MLEAF=1.00;MQ=43.58;QD=31.42;SOR=0.843	GT:AD:DP:GQ:PL	1/1:0,41:41:99:1829,123,0
2L	20584671	2L_20584671_SNP	T	A	1168.77	.	AC=2;AF=1.00;AN=2;DB;DP=43;ExcessHet=3.0103;FS=0.000;MLEAC=2;MLEAF=1.00;MQ=43.47;QD=27.18;SOR=0.739	GT:AD:DP:GQ:PL	1/1:0,43:43:99:1197,129,0
2L	20584710	.	TGTAGTTATTTAAACATA	T	1337.73	.	AC=2;AF=1.00;AN=2;DP=34;ExcessHet=3.0103;FS=0.000;MLEAC=2;MLEAF=1.00;MQ=42.87;QD=22.19;SOR=0.892	GT:AD:DP:GQ:PL	1/1:0,31:31:94:1375,94,0
2L	20584797	2L_20584797_SNP	C	A	805.77	.	AC=2;AF=1.00;AN=2;BaseQRankSum=1.778;ClippingRankSum=0.000;DB;DP=32;ExcessHet=3.0103;FS=0.000;MLEAC=2;MLEAF=1.00;MQ=42.86;MQRankSum=-0.214;QD=25.18;ReadPosRankSum=0.326;SOR=0.307	GT:AD:DP:GQ:PL	1/1:1,31:32:73:834,73,0
2L	20584949	2L_20584949_SNP	A	C	1139.77	.	AC=2;AF=1.00;AN=2;DB;DP=46;ExcessHet=3.0103;FS=0.000;MLEAC=2;MLEAF=1.00;MQ=43.96;QD=25.33;SOR=0.829	GT:AD:DP:GQ:PL	1/1:0,45:45:99:1168,134,0
2L	20585724	2L_20585724_SNP	A	T	1287.77	.	AC=2;AF=1.00;AN=2;DB;DP=50;ExcessHet=3.0103;FS=0.000;MLEAC=2;MLEAF=1.00;MQ=44.00;QD=25.76;SOR=0.859	GT:AD:DP:GQ:PL	1/1:0,50:50:99:1316,148,0
2L	20586724	.	G	A	1413.77	.	AC=2;AF=1.00;AN=2;DP=52;ExcessHet=3.0103;FS=0.000;MLEAC=2;MLEAF=1.00;MQ=43.92;QD=27.19;SOR=1.036	GT:AD:DP:GQ:PL	1/1:0,52:52:99:1442,156,0
2L	20587475	.	TCACA	T	1695.73	.	AC=2;AF=1.00;AN=2;BaseQRankSum=1.121;ClippingRankSum=0.000;DP=52;ExcessHet=3.0103;FS=0.000;MLEAC=2;MLEAF=1.00;MQ=43.41;MQRankSum=-0.354;QD=27.39;ReadPosRankSum=1.468;SOR=0.223	GT:AD:DP:GQ:PL	1/1:1,41:42:99:1733,116,0
2L	20588591	2L_20588591_SNP	C	T	1477.77	.	AC=2;AF=1.00;AN=2;DB;DP=55;ExcessHet=3.0103;FS=0.000;MLEAC=2;MLEAF=1.00;MQ=44.00;QD=26.87;SOR=0.884	GT:AD:DP:GQ:PL	1/1:0,55:55:99:1506,164,0
2L	20588883	2L_20588883_SNP	T	G	1530.77	.	AC=2;AF=1.00;AN=2;DB;DP=59;ExcessHet=3.0103;FS=0.000;MLEAC=2;MLEAF=1.00;MQ=43.97;QD=26.39;SOR=1.085	GT:AD:DP:GQ:PL	1/1:0,58:58:99:1559,174,0
2L	20588929	2L_20588929_SNP	T	C	1594.77	.	AC=2;AF=1.00;AN=2;DB;DP=61;ExcessHet=3.0103;FS=0.000;MLEAC=2;MLEAF=1.00;MQ=43.97;QD=27.03;SOR=0.871	GT:AD:DP:GQ:PL	1/1:0,59:59:99:1623,177,0
2L	20589038	2L_20589038_SNP	A	G	1230.77	.	AC=2;AF=1.00;AN=2;DB;DP=47;ExcessHet=3.0103;FS=0.000;MLEAC=2;MLEAF=1.00;MQ=43.88;QD=26.19;SOR=0.823	GT:AD:DP:GQ:PL	1/1:0,47:47:99:1259,141,0
2L	20589307	.	G	T	1213.77	.	AC=2;AF=1.00;AN=2;DP=50;ExcessHet=3.0103;FS=0.000;MLEAC=2;MLEAF=1.00;MQ=43.96;QD=26.39;SOR=1.085	GT:AD:DP:GQ:PL	1/1:0,46:46:99:1242,137,0
2L	20590123	2L_20590123_SNP	A	G	1408.77	.	AC=2;AF=1.00;AN=2;DB;DP=55;ExcessHet=3.0103;FS=0.000;MLEAC=2;MLEAF=1.00;MQ=44.00;QD=25.61;SOR=1.262	GT:AD:DP:GQ:PL	1/1:0,55:55:99:1437,163,0
2L	20590196	.	T	TG	1349.73	.	AC=2;AF=1.00;AN=2;DP=49;ExcessHet=3.0103;FS=0.000;MLEAC=2;MLEAF=1.00;MQ=43.96;QD=28.72;SOR=0.919	GT:AD:DP:GQ:PL	1/1:0,47:47:99:1387,141,0
2L	20591148	2L_20591148_SNP	T	A	1365.77	.	AC=2;AF=1.00;AN=2;DB;DP=52;ExcessHet=3.0103;FS=0.000;MLEAC=2;MLEAF=1.00;MQ=44.00;QD=26.26;SOR=0.941	GT:AD:DP:GQ:PL	1/1:0,52:52:99:1394,156,0
2L	20591675	.	ACAGAGGG	A	1591.73	.	AC=2;AF=1.00;AN=2;DP=38;ExcessHet=3.0103;FS=0.000;MLEAC=2;MLEAF=1.00;MQ=43.11;QD=28.18;SOR=1.121	GT:AD:DP:GQ:PL	1/1:0,37:37:99:1629,112,0
2L	20591991	.	C	G	1211.77	.	AC=2;AF=1.00;AN=2;DP=46;ExcessHet=3.0103;FS=0.000;MLEAC=2;MLEAF=1.00;MQ=43.05;QD=26.34;SOR=0.976	GT:AD:DP:GQ:PL	1/1:0,46:46:99:1240,138,0
2L	20592267	2L_20592267_SNP	A	T	1496.77	.	AC=2;AF=1.00;AN=2;DB;DP=56;ExcessHet=3.0103;FS=0.000;MLEAC=2;MLEAF=1.00;MQ=44.01;QD=26.73;SOR=1.199	GT:AD:DP:GQ:PL	1/1:0,56:56:99:1525,168,0
2L	20592282	2L_20592282_SNP	G	A	2416.77	.	AC=2;AF=1.00;AN=2;DB;DP=53;ExcessHet=3.0103;FS=0.000;MLEAC=2;MLEAF=1.00;MQ=44.01;QD=30.24;SOR=1.077	GT:AD:DP:GQ:PL	1/1:0,53:53:99:2445,166,0
2L	20592288	.	T	TC	2514.73	.	AC=2;AF=1.00;AN=2;DP=58;ExcessHet=3.0103;FS=0.000;MLEAC=2;MLEAF=1.00;MQ=44.00;QD=29.69;SOR=0.914	GT:AD:DP:GQ:PL	1/1:0,58:58:99:2552,175,0
2L	20592530	2L_20592530_SNP	T	G	1292.77	.	AC=2;AF=1.00;AN=2;DB;DP=50;ExcessHet=3.0103;FS=0.000;MLEAC=2;MLEAF=1.00;MQ=44.00;QD=25.86;SOR=1.157	GT:AD:DP:GQ:PL	1/1:0,50:50:99:1321,149,0
2L	20592647	.	C	G	1063.77	.	AC=2;AF=1.00;AN=2;DP=41;ExcessHet=3.0103;FS=0.000;MLEAC=2;MLEAF=1.00;MQ=44.00;QD=25.95;SOR=0.954	GT:AD:DP:GQ:PL	1/1:0,41:41:99:1092,122,0
2L	20592752	2L_20592752_SNP	A	G	968.77	.	AC=2;AF=1.00;AN=2;DB;DP=37;ExcessHet=3.0103;FS=0.000;MLEAC=2;MLEAF=1.00;MQ=43.90;QD=26.91;SOR=1.209	GT:AD:DP:GQ:PL	1/1:0,36:36:99:997,108,0
2L	20593835	.	C	CA	242.74	.	AC=2;AF=1.00;AN=2;BaseQRankSum=1.133;ClippingRankSum=0.000;DP=17;ExcessHet=3.0103;FS=0.000;MLEAC=2;MLEAF=1.00;MQ=44.65;MQRankSum=0.577;QD=16.18;ReadPosRankSum=-1.221;SOR=0.223	GT:AD:DP:GQ:PL	1/1:1,14:15:27:278,27,0
2L	20593929	2L_20593929_SNP	T	C	266.80	.	AC=2;AF=1.00;AN=2;DB;DP=6;ExcessHet=3.0103;FS=0.000;MLEAC=2;MLEAF=1.00;MQ=44.00;QD=30.11;SOR=0.693	GT:AD:DP:GQ:PL	1/1:0,6:6:21:295,21,0
2L	20593951	2L_20593951_SNP	A	C	402.77	.	AC=2;AF=1.00;AN=2;DB;DP=13;ExcessHet=3.0103;FS=0.000;MLEAC=2;MLEAF=1.00;MQ=43.55;QD=30.98;SOR=1.179	GT:AD:DP:GQ:PL	1/1:0,13:13:39:431,39,0
2L	20594005	.	T	C	648.77	.	AC=2;AF=1.00;AN=2;BaseQRankSum=1.351;ClippingRankSum=0.000;DP=31;ExcessHet=3.0103;FS=3.332;MLEAC=2;MLEAF=1.00;MQ=43.68;MQRankSum=-0.231;QD=23.17;ReadPosRankSum=1.242;SOR=0.568	GT:AD:DP:GQ:PL	1/1:1,27:28:58:677,58,0
2L	20594383	2L_20594383_SNP	C	G	1223.77	.	AC=2;AF=1.00;AN=2;DB;DP=46;ExcessHet=3.0103;FS=0.000;MLEAC=2;MLEAF=1.00;MQ=44.00;QD=26.60;SOR=0.874	GT:AD:DP:GQ:PL	1/1:0,46:46:99:1252,138,0
2L	20594606	.	C	A	1491.77	.	AC=2;AF=1.00;AN=2;BaseQRankSum=1.787;ClippingRankSum=0.000;DP=55;ExcessHet=3.0103;FS=3.090;MLEAC=2;MLEAF=1.00;MQ=43.23;MQRankSum=-0.451;QD=27.12;ReadPosRankSum=-0.721;SOR=0.339	GT:AD:DP:GQ:PL	1/1:1,54:55:99:1520,155,0
2L	20594716	2L_20594716_SNP	A	G	1408.77	.	AC=2;AF=1.00;AN=2;DB;DP=53;ExcessHet=3.0103;FS=0.000;MLEAC=2;MLEAF=1.00;MQ=43.03;QD=26.58;SOR=1.077	GT:AD:DP:GQ:PL	1/1:0,53:53:99:1437,159,0
2L	20594748	2L_20594748_SNP	A	T	1346.77	.	AC=2;AF=1.00;AN=2;DB;DP=51;ExcessHet=3.0103;FS=0.000;MLEAC=2;MLEAF=1.00;MQ=42.68;QD=26.41;SOR=0.994	GT:AD:DP:GQ:PL	1/1:0,51:51:99:1375,152,0
2L	20594789	2L_20594789_SNP	A	G	1805.77	.	AC=2;AF=1.00;AN=2;DB;DP=42;ExcessHet=3.0103;FS=0.000;MLEAC=2;MLEAF=1.00;MQ=41.77;QD=31.89;SOR=1.127	GT:AD:DP:GQ:PL	1/1:0,42:42:99:1834,126,0
2L	20594796	2L_20594796_SNP	A	G	1778.77	.	AC=2;AF=1.00;AN=2;DB;DP=39;ExcessHet=3.0103;FS=0.000;MLEAC=2;MLEAF=1.00;MQ=41.65;QD=30.68;SOR=1.096	GT:AD:DP:GQ:PL	1/1:0,39:39:99:1807,123,0
2L	20594799	2L_20594799_SNP	T	A	1726.77	.	AC=2;AF=1.00;AN=2;DB;DP=38;ExcessHet=3.0103;FS=0.000;MLEAC=2;MLEAF=1.00;MQ=41.58;QD=25.67;SOR=1.179	GT:AD:DP:GQ:PL	1/1:0,38:38:99:1755,117,0
2L	20594811	2L_20594811_SNP	G	A	1501.77	.	AC=2;AF=1.00;AN=2;DB;DP=32;ExcessHet=3.0103;FS=0.000;MLEAC=2;MLEAF=1.00;MQ=41.15;QD=24.20;SOR=1.284	GT:AD:DP:GQ:PL	1/1:0,32:32:99:1530,102,0
2L	20594814	2L_20594814_SNP	A	T	1411.77	.	AC=2;AF=1.00;AN=2;DB;DP=30;ExcessHet=3.0103;FS=0.000;MLEAC=2;MLEAF=1.00;MQ=40.95;QD=25.79;SOR=1.329	GT:AD:DP:GQ:PL	1/1:0,30:30:96:1440,96,0
2L	20594816	2L_20594816_SNP	A	T	1321.77	.	AC=2;AF=1.00;AN=2;DB;DP=30;ExcessHet=3.0103;FS=0.000;MLEAC=2;MLEAF=1.00;MQ=40.95;QD=31.34;SOR=1.329	GT:AD:DP:GQ:PL	1/1:0,30:30:90:1350,90,0
2L	20594820	.	G	GCTC	1312.73	.	AC=2;AF=1.00;AN=2;DP=29;ExcessHet=3.0103;FS=0.000;MLEAC=2;MLEAF=1.00;MQ=40.84;QD=31.44;SOR=1.255	GT:AD:DP:GQ:PL	1/1:0,29:29:90:1350,90,0
2L	20594821	.	A	ATTT	1312.73	.	AC=2;AF=1.00;AN=2;DP=27;ExcessHet=3.0103;FS=0.000;MLEAC=2;MLEAF=1.00;MQ=40.60;QD=28.28;SOR=1.302	GT:AD:DP:GQ:PL	1/1:0,27:27:90:1350,90,0
2L	20594822	.	A	T	1276.77	.	AC=2;AF=1.00;AN=2;DP=24;ExcessHet=3.0103;FS=0.000;MLEAC=2;MLEAF=1.00;MQ=40.15;QD=35.17;SOR=1.270	GT:AD:DP:GQ:PL	1/1:0,24:24:87:1305,87,0
2L	20594824	.	TAAAATG	T	1042.73	.	AC=2;AF=1.00;AN=2;DP=24;ExcessHet=3.0103;FS=0.000;MLEAC=2;MLEAF=1.00;MQ=40.15;QD=29.64;SOR=1.270	GT:AD:DP:GQ:PL	1/1:0,24:24:72:1080,72,0
2L	20594833	.	C	CTT	997.73	.	AC=2;AF=1.00;AN=2;DP=22;ExcessHet=3.0103;FS=0.000;MLEAC=2;MLEAF=1.00;MQ=40.60;QD=31.99;SOR=1.329	GT:AD:DP:GQ:PL	1/1:0,22:22:69:1035,69,0
2L	20594857	.	A	AATGGCCGGCAAAAAAGGTTT	1028.73	.	AC=2;AF=1.00;AN=2;DP=21;ExcessHet=3.0103;FS=0.000;MLEAC=2;MLEAF=1.00;MQ=40.39;QD=27.51;SOR=0.793	GT:AD:DP:GQ:PL	1/1:0,19:19:72:1066,72,0
2L	20595074	2L_20595074_SNP	T	C	1239.77	.	AC=2;AF=1.00;AN=2;DB;DP=48;ExcessHet=3.0103;FS=0.000;MLEAC=2;MLEAF=1.00;MQ=43.58;QD=26.38;SOR=1.659	GT:AD:DP:GQ:PL	1/1:0,47:47:99:1268,140,0
2L	20595301	.	G	GCA	2138.73	.	AC=2;AF=1.00;AN=2;DP=70;ExcessHet=3.0103;FS=0.000;MLEAC=2;MLEAF=1.00;MQ=43.97;QD=33.95;SOR=0.859	GT:AD:DP:GQ:PL	1/1:0,63:63:99:2176,195,0
2L	20595877	.	C	CT	1736.73	.	AC=2;AF=1.00;AN=2;DP=39;ExcessHet=3.0103;FS=0.000;MLEAC=2;MLEAF=1.00;MQ=44.00;QD=33.83;SOR=1.387	GT:AD:DP:GQ:PL	1/1:0,39:39:99:1774,123,0
2L	20595879	.	C	T	1755.77	.	AC=2;AF=1.00;AN=2;DP=40;ExcessHet=3.0103;FS=0.000;MLEAC=2;MLEAF=1.00;MQ=44.00;QD=31.05;SOR=1.292	GT:AD:DP:GQ:PL	1/1:0,40:40:99:1784,126,0
2L	20595884	2L_20595884_SNP	G	T	1665.77	.	AC=2;AF=1.00;AN=2;DB;DP=38;ExcessHet=3.0103;FS=0.000;MLEAC=2;MLEAF=1.00;MQ=44.00;QD=31.51;SOR=1.329	GT:AD:DP:GQ:PL	1/1:0,38:38:99:1694,117,0
2L	20595965	.	CAAA	C	1413.73	.	AC=2;AF=1.00;AN=2;DP=37;ExcessHet=3.0103;FS=0.000;MLEAC=2;MLEAF=1.00;MQ=43.87;QD=30.51;SOR=1.209	GT:AD:DP:GQ:PL	1/1:0,36:36:99:1451,108,0
2L	20596086	.	T	TAA	2057.73	.	AC=2;AF=1.00;AN=2;DP=49;ExcessHet=3.0103;FS=0.000;MLEAC=2;MLEAF=1.00;MQ=43.01;QD=28.95;SOR=1.659	GT:AD:DP:GQ:PL	1/1:0,47:47:99:2095,141,0
2L	20596099	2L_20596099_SNP	G	T	2111.77	.	AC=2;AF=1.00;AN=2;DB;DP=49;ExcessHet=3.0103;FS=0.000;MLEAC=2;MLEAF=1.00;MQ=43.01;QD=25.79;SOR=1.473	GT:AD:DP:GQ:PL	1/1:0,49:49:99:2140,147,0
2L	20596136	2L_20596136_SNP	A	T	1208.77	.	AC=2;AF=1.00;AN=2;DB;DP=46;ExcessHet=3.0103;FS=0.000;MLEAC=2;MLEAF=1.00;MQ=43.15;QD=26.28;SOR=1.085	GT:AD:DP:GQ:PL	1/1:0,46:46:99:1237,138,0
2L	20596162	.	T	C	2199.77	.	AC=2;AF=1.00;AN=2;DP=51;ExcessHet=3.0103;FS=0.000;MLEAC=2;MLEAF=1.00;MQ=43.51;QD=26.76;SOR=0.900	GT:AD:DP:GQ:PL	1/1:0,51:51:99:2228,153,0
2L	20596183	2L_20596183_SNP	T	C	2309.77	.	AC=2;AF=1.00;AN=2;DB;DP=56;ExcessHet=3.0103;FS=0.000;MLEAC=2;MLEAF=1.00;MQ=43.64;QD=26.99;SOR=0.765	GT:AD:DP:GQ:PL	1/1:0,56:56:99:2338,168,0
2L	20596310	.	A	G	1239.77	.	AC=2;AF=1.00;AN=2;DP=49;ExcessHet=3.0103;FS=0.000;MLEAC=2;MLEAF=1.00;MQ=44.00;QD=25.30;SOR=0.818	GT:AD:DP:GQ:PL	1/1:0,49:49:99:1268,146,0
2L	20596354	.	T	G	1231.77	.	AC=2;AF=1.00;AN=2;DP=47;ExcessHet=3.0103;FS=0.000;MLEAC=2;MLEAF=1.00;MQ=43.92;QD=26.21;SOR=1.022	GT:AD:DP:GQ:PL	1/1:0,47:47:99:1260,141,0
2L	20596372	2L_20596372_SNP	T	C	1234.77	.	AC=2;AF=1.00;AN=2;BaseQRankSum=0.186;ClippingRankSum=0.000;DB;DP=49;ExcessHet=3.0103;FS=4.114;MLEAC=2;MLEAF=1.00;MQ=43.92;MQRankSum=-0.103;QD=25.20;ReadPosRankSum=-0.934;SOR=1.069	GT:AD:DP:GQ:PL	1/1:1,48:49:99:1263,118,0
2L	20596386	2L_20596386_SNP	G	A	2395.77	.	AC=2;AF=1.00;AN=2;BaseQRankSum=1.047;ClippingRankSum=0.000;DB;DP=57;ExcessHet=3.0103;FS=3.941;MLEAC=2;MLEAF=1.00;MQ=43.93;MQRankSum=-0.095;QD=34.35;ReadPosRankSum=-0.804;SOR=0.942	GT:AD:DP:GQ:PL	1/1:1,56:57:99:2424,127,0
2L	20596389	2L_20596389_SNP	C	A	2364.77	.	AC=2;AF=1.00;AN=2;BaseQRankSum=0.697;ClippingRankSum=0.000;DB;DP=54;ExcessHet=3.0103;FS=4.102;MLEAC=2;MLEAF=1.00;MQ=43.93;MQRankSum=-0.098;QD=31.89;ReadPosRankSum=-0.730;SOR=1.055	GT:AD:DP:GQ:PL	1/1:1,53:54:99:2393,124,0
2L	20596510	2L_20596510_SNP	T	A	997.77	.	AC=2;AF=1.00;AN=2;DB;DP=40;ExcessHet=3.0103;FS=0.000;MLEAC=2;MLEAF=1.00;MQ=44.00;QD=24.94;SOR=0.793	GT:AD:DP:GQ:PL	1/1:0,40:40:99:1026,118,0
2L	20596547	.	A	G	935.77	.	AC=2;AF=1.00;AN=2;DP=38;ExcessHet=3.0103;FS=0.000;MLEAC=2;MLEAF=1.00;MQ=43.90;QD=24.63;SOR=0.693	GT:AD:DP:GQ:PL	1/1:0,38:38:99:964,113,0
2L	20596654	2L_20596654_SNP	A	T	959.77	.	AC=2;AF=1.00;AN=2;BaseQRankSum=2.342;ClippingRankSum=0.000;DB;DP=42;ExcessHet=3.0103;FS=3.123;MLEAC=2;MLEAF=1.00;MQ=43.84;MQRankSum=2.514;QD=23.99;ReadPosRankSum=1.125;SOR=0.287	GT:AD:DP:GQ:PL	1/1:2,38:40:86:988,86,0
2L	20596806	.	CAAA	C	589.73	.	AC=2;AF=1.00;AN=2;BaseQRankSum=-1.308;ClippingRankSum=0.000;DP=29;ExcessHet=3.0103;FS=0.000;MLEAC=1;MLEAF=0.500;MQ=43.73;MQRankSum=-0.224;QD=29.49;SOR=0.495	GT:AD:DP:GQ:PL	1/1:1,19:20:41:559,41,0
2L	20596917	2L_20596917_SNP	C	A	887.77	.	AC=2;AF=1.00;AN=2;DB;DP=36;ExcessHet=3.0103;FS=0.000;MLEAC=2;MLEAF=1.00;MQ=44.00;QD=24.66;SOR=1.547	GT:AD:DP:GQ:PL	1/1:0,36:36:99:916,106,0
2L	20596971	2L_20596971_SNP	C	T	1337.77	.	AC=2;AF=1.00;AN=2;DB;DP=49;ExcessHet=3.0103;FS=0.000;MLEAC=2;MLEAF=1.00;MQ=43.96;QD=27.30;SOR=1.007	GT:AD:DP:GQ:PL	1/1:0,49:49:99:1366,147,0
2L	20597111	.	C	G	1797.77	.	AC=2;AF=1.00;AN=2;DP=42;ExcessHet=3.0103;FS=0.000;MLEAC=2;MLEAF=1.00;MQ=43.75;QD=26.50;SOR=0.788	GT:AD:DP:GQ:PL	1/1:0,42:42:99:1826,126,0
2L	20597115	2L_20597115_SNP	C	G	1773.77	.	AC=2;AF=1.00;AN=2;DB;DP=41;ExcessHet=3.0103;FS=0.000;MLEAC=2;MLEAF=1.00;MQ=43.74;QD=36.13;SOR=0.843	GT:AD:DP:GQ:PL	1/1:0,41:41:99:1802,123,0
2L	20597135	.	A	G	1107.77	.	AC=2;AF=1.00;AN=2;DP=42;ExcessHet=3.0103;FS=0.000;MLEAC=2;MLEAF=1.00;MQ=43.75;QD=26.38;SOR=0.788	GT:AD:DP:GQ:PL	1/1:0,42:42:99:1136,126,0
2L	20597495	2L_20597495_SNP	G	A	1433.77	.	AC=2;AF=1.00;AN=2;BaseQRankSum=1.841;ClippingRankSum=0.000;DB;DP=54;ExcessHet=3.0103;FS=3.707;MLEAC=2;MLEAF=1.00;MQ=44.00;MQRankSum=0.000;QD=26.55;ReadPosRankSum=2.367;SOR=0.782	GT:AD:DP:GQ:PL	1/1:1,53:54:99:1462,152,0
2L	20597550	2L_20597550_SNP	C	G	1302.77	.	AC=2;AF=1.00;AN=2;DB;DP=49;ExcessHet=3.0103;FS=0.000;MLEAC=2;MLEAF=1.00;MQ=44.00;QD=26.59;SOR=0.733	GT:AD:DP:GQ:PL	1/1:0,49:49:99:1331,147,0
2L	20597601	.	G	A	2318.77	.	AC=2;AF=1.00;AN=2;DP=55;ExcessHet=3.0103;FS=0.000;MLEAC=2;MLEAF=1.00;MQ=43.96;QD=33.54;SOR=1.159	GT:AD:DP:GQ:PL	1/1:0,55:55:99:2347,166,0
2L	20597614	.	T	C	2198.77	.	AC=2;AF=1.00;AN=2;DP=51;ExcessHet=3.0103;FS=0.000;MLEAC=2;MLEAF=1.00;MQ=43.96;QD=29.49;SOR=0.900	GT:AD:DP:GQ:PL	1/1:0,51:51:99:2227,154,0
2L	20597780	2L_20597780_SNP	A	G	1262.77	.	AC=2;AF=1.00;AN=2;DB;DP=46;ExcessHet=3.0103;FS=0.000;MLEAC=2;MLEAF=1.00;MQ=44.00;QD=27.45;SOR=0.976	GT:AD:DP:GQ:PL	1/1:0,46:46:99:1291,138,0
2L	20597836	2L_20597836_SNP	T	C	1325.77	.	AC=2;AF=1.00;AN=2;DB;DP=51;ExcessHet=3.0103;FS=0.000;MLEAC=2;MLEAF=1.00;MQ=44.00;QD=26.00;SOR=1.314	GT:AD:DP:GQ:PL	1/1:0,51:51:99:1354,152,0
2L	20597920	.	T	TCA	1939.73	.	AC=2;AF=1.00;AN=2;DP=45;ExcessHet=3.0103;FS=0.000;MLEAC=2;MLEAF=1.00;MQ=44.00;QD=26.59;SOR=0.836	GT:AD:DP:GQ:PL	1/1:0,43:43:99:1977,135,0
2L	20597931	2L_20597931_SNP	C	A	1923.77	.	AC=2;AF=1.00;AN=2;DB;DP=44;ExcessHet=3.0103;FS=0.000;MLEAC=2;MLEAF=1.00;MQ=44.00;QD=31.83;SOR=0.990	GT:AD:DP:GQ:PL	1/1:0,44:44:99:1952,132,0
2L	20598467	.	A	G	1553.77	.	AC=2;AF=1.00;AN=2;DP=62;ExcessHet=3.0103;FS=0.000;MLEAC=2;MLEAF=1.00;MQ=43.94;QD=25.47;SOR=1.022	GT:AD:DP:GQ:PL	1/1:0,61:61:99:1582,181,0
2L	20598666	2L_20598666_SNP	G	A	1422.77	.	AC=2;AF=1.00;AN=2;DB;DP=54;ExcessHet=3.0103;FS=0.000;MLEAC=2;MLEAF=1.00;MQ=43.93;QD=26.35;SOR=1.022	GT:AD:DP:GQ:PL	1/1:0,54:54:99:1451,162,0
2L	20598848	2L_20598848_SNP	T	C	1539.77	.	AC=2;AF=1.00;AN=2;DB;DP=59;ExcessHet=3.0103;FS=0.000;MLEAC=2;MLEAF=1.00;MQ=43.93;QD=26.55;SOR=1.278	GT:AD:DP:GQ:PL	1/1:0,58:58:99:1568,173,0
2L	20599032	.	G	A	1636.77	.	AC=2;AF=1.00;AN=2;DP=61;ExcessHet=3.0103;FS=0.000;MLEAC=2;MLEAF=1.00;MQ=44.00;QD=27.28;SOR=1.160	GT:AD:DP:GQ:PL	1/1:0,60:60:99:1665,180,0
2L	20599118	2L_20599118_SNP	C	T	1720.77	.	AC=2;AF=1.00;AN=2;BaseQRankSum=2.253;ClippingRankSum=0.000;DB;DP=68;ExcessHet=3.0103;FS=3.060;MLEAC=2;MLEAF=1.00;MQ=43.97;MQRankSum=-0.087;QD=25.31;ReadPosRankSum=-0.694;SOR=0.118	GT:AD:DP:GQ:PL	1/1:2,66:68:99:1749,168,0
2L	20599174	2L_20599174_SNP	T	A	2378.77	.	AC=2;AF=1.00;AN=2;DB;DP=55;ExcessHet=3.0103;FS=0.000;MLEAC=2;MLEAF=1.00;MQ=43.93;QD=33.65;SOR=0.693	GT:AD:DP:GQ:PL	1/1:0,54:54:99:2407,169,0
2L	20599184	.	T	G	2267.77	.	AC=2;AF=1.00;AN=2;DP=53;ExcessHet=3.0103;FS=0.000;MLEAC=2;MLEAF=1.00;MQ=43.93;QD=32.81;SOR=0.770	GT:AD:DP:GQ:PL	1/1:0,52:52:99:2296,157,0
2L	20599521	2L_20599521_SNP	C	G	1228.77	.	AC=2;AF=1.00;AN=2;DB;DP=46;ExcessHet=3.0103;FS=0.000;MLEAC=2;MLEAF=1.00;MQ=43.96;QD=26.71;SOR=0.976	GT:AD:DP:GQ:PL	1/1:0,46:46:99:1257,138,0
2L	20599640	.	TCC	T	1898.73	.	AC=2;AF=1.00;AN=2;DP=48;ExcessHet=3.0103;FS=0.000;MLEAC=2;MLEAF=1.00;MQ=43.96;QD=29.57;SOR=0.866	GT:AD:DP:GQ:PL	1/1:0,48:48:99:1936,144,0
2L	20599992	.	G	A	1438.77	.	AC=2;AF=1.00;AN=2;DP=56;ExcessHet=3.0103;FS=0.000;MLEAC=2;MLEAF=1.00;MQ=43.93;QD=25.69;SOR=0.841	GT:AD:DP:GQ:PL	1/1:0,56:56:99:1467,166,0
2L	20600010	.	T	C	1586.77	.	AC=2;AF=1.00;AN=2;DP=60;ExcessHet=3.0103;FS=0.000;MLEAC=2;MLEAF=1.00;MQ=43.93;QD=26.45;SOR=1.071	GT:AD:DP:GQ:PL	1/1:0,60:60:99:1615,179,0
2L	20600119	2L_20600119_SNP	A	G	1866.77	.	AC=2;AF=1.00;AN=2;BaseQRankSum=1.649;ClippingRankSum=0.000;DB;DP=74;ExcessHet=3.0103;FS=0.000;MLEAC=2;MLEAF=1.00;MQ=43.88;MQRankSum=-0.083;QD=25.23;ReadPosRankSum=-0.401;SOR=0.373	GT:AD:DP:GQ:PL	1/1:1,73:74:99:1895,210,0
2L	20600239	2L_20600239_SNP	C	A	3003.77	.	AC=2;AF=1.00;AN=2;DB;DP=73;ExcessHet=3.0103;FS=0.000;MLEAC=2;MLEAF=1.00;MQ=43.97;QD=30.27;SOR=1.226	GT:AD:DP:GQ:PL	1/1:0,72:72:99:3032,217,0
2L	20600249	.	A	G	2893.77	.	AC=2;AF=1.00;AN=2;DP=66;ExcessHet=3.0103;FS=0.000;MLEAC=2;MLEAF=1.00;MQ=43.97;QD=29.92;SOR=1.162	GT:AD:DP:GQ:PL	1/1:0,65:65:99:2922,205,0
2L	20600280	2L_20600280_SNP	C	G	1519.77	.	AC=2;AF=1.00;AN=2;DB;DP=59;ExcessHet=3.0103;FS=0.000;MLEAC=2;MLEAF=1.00;MQ=44.00;QD=26.20;SOR=1.278	GT:AD:DP:GQ:PL	1/1:0,58:58:99:1548,173,0
2L	20600522	.	T	C	1364.77	.	AC=2;AF=1.00;AN=2;DP=54;ExcessHet=3.0103;FS=0.000;MLEAC=2;MLEAF=1.00;MQ=43.93;QD=25.75;SOR=1.179	GT:AD:DP:GQ:PL	1/1:0,53:53:99:1393,158,0
2L	20600571	.	TGG	T	2192.73	.	AC=2;AF=1.00;AN=2;BaseQRankSum=-0.752;ClippingRankSum=0.000;DP=50;ExcessHet=3.0103;FS=0.000;MLEAC=2;MLEAF=1.00;MQ=43.92;MQRankSum=-0.104;QD=30.28;ReadPosRankSum=0.867;SOR=0.320	GT:AD:DP:GQ:PL	1/1:1,47:48:99:2230,111,0
2L	20600573	.	G	GCTCTC	2192.73	.	AC=2;AF=1.00;AN=2;BaseQRankSum=-1.655;ClippingRankSum=0.000;DP=49;ExcessHet=3.0103;FS=0.000;MLEAC=2;MLEAF=1.00;MQ=43.92;MQRankSum=-0.104;QD=31.73;ReadPosRankSum=0.867;SOR=0.320	GT:AD:DP:GQ:PL	1/1:1,47:48:99:2230,111,0
2L	20600585	2L_20600585_SNP	C	G	1241.77	.	AC=2;AF=1.00;AN=2;BaseQRankSum=-1.987;ClippingRankSum=0.000;DB;DP=49;ExcessHet=3.0103;FS=0.000;MLEAC=2;MLEAF=1.00;MQ=43.88;MQRankSum=-0.172;QD=25.87;ReadPosRankSum=1.737;SOR=0.277	GT:AD:DP:GQ:PL	1/1:1,47:48:99:1270,112,0
2L	20600632	2L_20600632_SNP	G	T	1241.77	.	AC=2;AF=1.00;AN=2;BaseQRankSum=1.786;ClippingRankSum=0.000;DB;DP=48;ExcessHet=3.0103;FS=0.000;MLEAC=2;MLEAF=1.00;MQ=43.73;MQRankSum=-0.229;QD=26.42;ReadPosRankSum=-0.333;SOR=0.346	GT:AD:DP:GQ:PL	1/1:1,46:47:99:1270,131,0
2L	20600824	.	G	GA	1282.73	.	AC=2;AF=1.00;AN=2;DP=65;ExcessHet=3.0103;FS=0.000;MLEAC=2;MLEAF=1.00;MQ=43.91;QD=21.03;SOR=0.793	GT:AD:DP:GQ:PL	1/1:0,61:61:99:1320,184,0
2L	20600915	2L_20600915_SNP	T	C	1447.77	.	AC=2;AF=1.00;AN=2;DB;DP=54;ExcessHet=3.0103;FS=0.000;MLEAC=2;MLEAF=1.00;MQ=43.77;QD=26.81;SOR=0.846	GT:AD:DP:GQ:PL	1/1:0,54:54:99:1476,162,0
2L	20600951	2L_20600951_SNP	C	T	1401.77	.	AC=2;AF=1.00;AN=2;DB;DP=54;ExcessHet=3.0103;FS=0.000;MLEAC=2;MLEAF=1.00;MQ=43.77;QD=25.96;SOR=0.846	GT:AD:DP:GQ:PL	1/1:0,54:54:99:1430,160,0
2L	20600970	.	G	A	1418.77	.	AC=2;AF=1.00;AN=2;DP=55;ExcessHet=3.0103;FS=0.000;MLEAC=2;MLEAF=1.00;MQ=43.81;QD=25.80;SOR=1.159	GT:AD:DP:GQ:PL	1/1:0,55:55:99:1447,164,0
2L	20601053	2L_20601053_SNP	C	G	1399.77	.	AC=2;AF=1.00;AN=2;DB;DP=53;ExcessHet=3.0103;FS=0.000;MLEAC=2;MLEAF=1.00;MQ=44.00;QD=26.41;SOR=1.287	GT:AD:DP:GQ:PL	1/1:0,53:53:99:1428,158,0
2L	20601142	2L_20601142_SNP	A	G	1205.77	.	AC=2;AF=1.00;AN=2;DB;DP=47;ExcessHet=3.0103;FS=0.000;MLEAC=2;MLEAF=1.00;MQ=44.00;QD=26.21;SOR=1.085	GT:AD:DP:GQ:PL	1/1:0,46:46:99:1234,137,0
2L	20601323	.	C	A	1126.77	.	AC=2;AF=1.00;AN=2;BaseQRankSum=-0.737;ClippingRankSum=0.000;DP=43;ExcessHet=3.0103;FS=3.324;MLEAC=2;MLEAF=1.00;MQ=43.95;MQRankSum=0.000;QD=26.20;ReadPosRankSum=-0.453;SOR=0.525	GT:AD:DP:GQ:PL	1/1:1,42:43:99:1155,100,0
2L	20601457	2L_20601457_SNP	G	C	1382.77	.	AC=2;AF=1.00;AN=2;DB;DP=54;ExcessHet=3.0103;FS=0.000;MLEAC=2;MLEAF=1.00;MQ=43.89;QD=25.61;SOR=1.329	GT:AD:DP:GQ:PL	1/1:0,54:54:99:1411,160,0
2L	20601565	.	A	C	1365.77	.	AC=2;AF=1.00;AN=2;DP=51;ExcessHet=3.0103;FS=0.000;MLEAC=2;MLEAF=1.00;MQ=43.90;QD=26.78;SOR=0.994	GT:AD:DP:GQ:PL	1/1:0,51:51:99:1394,153,0
2L	20601839	2L_20601839_SNP	A	C	1645.77	.	AC=2;AF=1.00;AN=2;DB;DP=38;ExcessHet=3.0103;FS=0.000;MLEAC=2;MLEAF=1.00;MQ=43.82;QD=34.87;SOR=1.179	GT:AD:DP:GQ:PL	1/1:0,38:38:99:1674,117,0
2L	20601854	2L_20601854_SNP	A	C	1932.77	.	AC=2;AF=1.00;AN=2;DB;DP=43;ExcessHet=3.0103;FS=0.000;MLEAC=2;MLEAF=1.00;MQ=43.86;QD=28.72;SOR=1.179	GT:AD:DP:GQ:PL	1/1:0,43:43:99:1961,132,0
2L	20601866	2L_20601866_SNP	G	T	1771.77	.	AC=2;AF=1.00;AN=2;DB;DP=40;ExcessHet=3.0103;FS=0.000;MLEAC=2;MLEAF=1.00;MQ=43.67;QD=32.54;SOR=1.022	GT:AD:DP:GQ:PL	1/1:0,40:40:99:1800,120,0
2L	20601890	2L_20601890_SNP	C	G	1987.77	.	AC=2;AF=1.00;AN=2;DB;DP=44;ExcessHet=3.0103;FS=0.000;MLEAC=2;MLEAF=1.00;MQ=43.23;QD=33.60;SOR=0.990	GT:AD:DP:GQ:PL	1/1:0,44:44:99:2016,135,0
2L	20601891	2L_20601891_SNP	A	G	1987.77	.	AC=2;AF=1.00;AN=2;DB;DP=44;ExcessHet=3.0103;FS=0.000;MLEAC=2;MLEAF=1.00;MQ=43.23;QD=27.73;SOR=0.990	GT:AD:DP:GQ:PL	1/1:0,44:44:99:2016,135,0
2L	20601938	.	T	TA	744.73	.	AC=2;AF=1.00;AN=2;BaseQRankSum=-0.903;ClippingRankSum=0.000;DP=43;ExcessHet=3.0103;FS=0.000;MLEAC=2;MLEAF=1.00;MQ=42.21;MQRankSum=0.489;QD=19.60;ReadPosRankSum=0.698;SOR=0.495	GT:AD:DP:GQ:PL	1/1:1,37:38:92:782,92,0
2L	20601989	.	G	GTTAATTTAAAATGTTACCCTATAAAAATGTAAAT	1309.73	.	AC=2;AF=1.00;AN=2;DP=30;ExcessHet=3.0103;FS=0.000;MLEAC=2;MLEAF=1.00;MQ=41.93;QD=24.97;SOR=1.329	GT:AD:DP:GQ:PL	1/1:0,30:30:89:1347,89,0
2L	20601998	.	T	A	646.77	.	AC=2;AF=1.00;AN=2;DP=15;ExcessHet=3.0103;FS=0.000;MLEAC=2;MLEAF=1.00;MQ=40.18;QD=28.32;SOR=1.473	GT:AD:DP:GQ:PL	1/1:0,15:15:45:675,45,0
2L	20602017	.	T	TAGCAGTATGTTACCGGCAAAGTGGTTA	995.73	.	AC=2;AF=1.00;AN=2;DP=12;ExcessHet=3.0103;FS=0.000;MLEAC=2;MLEAF=1.00;MQ=40.81;QD=25.84;SOR=1.445	GT:AD:DP:GQ:PL	1/1:0,12:12:69:1033,69,0
2L	20602200	.	A	C	1164.77	.	AC=2;AF=1.00;AN=2;DP=45;ExcessHet=3.0103;FS=0.000;MLEAC=2;MLEAF=1.00;MQ=43.85;QD=25.88;SOR=1.714	GT:AD:DP:GQ:PL	1/1:0,45:45:99:1193,135,0
2L	20602471	.	C	A	2307.77	.	AC=2;AF=1.00;AN=2;DP=53;ExcessHet=3.0103;FS=0.000;MLEAC=2;MLEAF=1.00;MQ=43.28;QD=29.35;SOR=0.808	GT:AD:DP:GQ:PL	1/1:0,53:53:99:2336,160,0
2L	20602476	.	A	G	2307.77	.	AC=2;AF=1.00;AN=2;DP=52;ExcessHet=3.0103;FS=0.000;MLEAC=2;MLEAF=1.00;MQ=43.26;QD=30.65;SOR=0.853	GT:AD:DP:GQ:PL	1/1:0,52:52:99:2336,160,0
2L	20602516	2L_20602516_SNP	G	T	2170.77	.	AC=2;AF=1.00;AN=2;DB;DP=48;ExcessHet=3.0103;FS=0.000;MLEAC=2;MLEAF=1.00;MQ=43.08;QD=32.52;SOR=1.067	GT:AD:DP:GQ:PL	1/1:0,48:48:99:2199,150,0
2L	20602517	2L_20602517_SNP	G	A	2170.77	.	AC=2;AF=1.00;AN=2;DB;DP=48;ExcessHet=3.0103;FS=0.000;MLEAC=2;MLEAF=1.00;MQ=43.04;QD=26.47;SOR=1.067	GT:AD:DP:GQ:PL	1/1:0,48:48:99:2199,150,0
2L	20602523	.	A	G	2137.77	.	AC=2;AF=1.00;AN=2;DP=44;ExcessHet=3.0103;FS=0.000;MLEAC=2;MLEAF=1.00;MQ=42.99;QD=33.79;SOR=1.230	GT:AD:DP:GQ:PL	1/1:0,44:44:99:2166,147,0
2L	20602600	2L_20602600_SNP	T	G	1174.77	.	AC=2;AF=1.00;AN=2;DB;DP=44;ExcessHet=3.0103;FS=0.000;MLEAC=2;MLEAF=1.00;MQ=43.26;QD=26.70;SOR=1.105	GT:AD:DP:GQ:PL	1/1:0,44:44:99:1203,132,0
2L	20602704	2L_20602704_SNP	A	G	1527.77	.	AC=2;AF=1.00;AN=2;DB;DP=58;ExcessHet=3.0103;FS=0.000;MLEAC=2;MLEAF=1.00;MQ=42.94;QD=26.34;SOR=0.693	GT:AD:DP:GQ:PL	1/1:0,58:58:99:1556,173,0
2L	20602744	.	A	G	1566.77	.	AC=2;AF=1.00;AN=2;DP=60;ExcessHet=3.0103;FS=0.000;MLEAC=2;MLEAF=1.00;MQ=42.64;QD=26.11;SOR=0.986	GT:AD:DP:GQ:PL	1/1:0,60:60:99:1595,178,0
2L	20602754	.	A	ATTTGTCTTTAAAT	2853.73	.	AC=2;AF=1.00;AN=2;DP=60;ExcessHet=3.0103;FS=0.000;MLEAC=2;MLEAF=1.00;MQ=42.64;QD=24.33;SOR=0.922	GT:AD:DP:GQ:PL	1/1:0,56:56:99:2891,198,0
2L	20602771	2L_20602771_SNP	G	A	1585.77	.	AC=2;AF=1.00;AN=2;DB;DP=60;ExcessHet=3.0103;FS=0.000;MLEAC=2;MLEAF=1.00;MQ=42.64;QD=26.43;SOR=0.831	GT:AD:DP:GQ:PL	1/1:0,60:60:99:1614,179,0
2L	20602794	2L_20602794_SNP	C	A	1637.77	.	AC=2;AF=1.00;AN=2;DB;DP=62;ExcessHet=3.0103;FS=0.000;MLEAC=2;MLEAF=1.00;MQ=42.83;QD=26.42;SOR=0.758	GT:AD:DP:GQ:PL	1/1:0,62:62:99:1666,185,0
2L	20602862	2L_20602862_SNP	A	G	1717.77	.	AC=2;AF=1.00;AN=2;BaseQRankSum=1.924;ClippingRankSum=0.000;DB;DP=67;ExcessHet=3.0103;FS=3.076;MLEAC=2;MLEAF=1.00;MQ=43.56;MQRankSum=-0.501;QD=25.64;ReadPosRankSum=1.733;SOR=0.318	GT:AD:DP:GQ:PL	1/1:1,66:67:99:1746,191,0
2L	20602938	2L_20602938_SNP	C	T	1629.77	.	AC=2;AF=1.00;AN=2;DB;DP=60;ExcessHet=3.0103;FS=0.000;MLEAC=2;MLEAF=1.00;MQ=43.57;QD=27.16;SOR=0.693	GT:AD:DP:GQ:PL	1/1:0,60:60:99:1658,180,0
2L	20603056	2L_20603056_SNP	T	C	1076.77	.	AC=2;AF=1.00;AN=2;DB;DP=44;ExcessHet=3.0103;FS=0.000;MLEAC=2;MLEAF=1.00;MQ=43.78;QD=24.47;SOR=0.784	GT:AD:DP:GQ:PL	1/1:0,44:44:99:1105,129,0
2L	20603107	2L_20603107_SNP	G	C	1326.77	.	AC=2;AF=1.00;AN=2;DB;DP=51;ExcessHet=3.0103;FS=0.000;MLEAC=2;MLEAF=1.00;MQ=43.77;QD=26.02;SOR=0.813	GT:AD:DP:GQ:PL	1/1:0,51:51:99:1355,152,0
2L	20603163	2L_20603163_SNP	C	A	1348.77	.	AC=2;AF=1.00;AN=2;DB;DP=53;ExcessHet=3.0103;FS=0.000;MLEAC=2;MLEAF=1.00;MQ=43.89;QD=25.45;SOR=0.892	GT:AD:DP:GQ:PL	1/1:0,53:53:99:1377,158,0
2L	20603518	.	GTTTT	G	1830.73	.	AC=2;AF=1.00;AN=2;BaseQRankSum=0.832;ClippingRankSum=0.000;DP=61;ExcessHet=3.0103;FS=5.909;MLEAC=2;MLEAF=1.00;MQ=45.02;MQRankSum=2.056;QD=30.13;ReadPosRankSum=1.295;SOR=0.093	GT:AD:DP:GQ:PL	1/1:3,47:50:99:1868,129,0
2L	20603603	.	T	C	1481.77	.	AC=2;AF=1.00;AN=2;DP=59;ExcessHet=3.0103;FS=0.000;MLEAC=2;MLEAF=1.00;MQ=45.12;QD=25.55;SOR=0.914	GT:AD:DP:GQ:PL	1/1:0,58:58:99:1510,172,0
2L	20603680	2L_20603680_SNP	C	A	1355.77	.	AC=2;AF=1.00;AN=2;DB;DP=50;ExcessHet=3.0103;FS=0.000;MLEAC=2;MLEAF=1.00;MQ=44.00;QD=27.12;SOR=0.859	GT:AD:DP:GQ:PL	1/1:0,50:50:99:1384,150,0
2L	20603951	.	A	G	706.77	.	AC=2;AF=1.00;AN=2;DP=28;ExcessHet=3.0103;FS=0.000;MLEAC=2;MLEAF=1.00;MQ=44.00;QD=25.24;SOR=0.836	GT:AD:DP:GQ:PL	1/1:0,28:28:84:735,84,0
2L	20604250	.	A	G	1331.77	.	AC=2;AF=1.00;AN=2;DP=50;ExcessHet=3.0103;FS=0.000;MLEAC=2;MLEAF=1.00;MQ=43.73;QD=27.18;SOR=1.007	GT:AD:DP:GQ:PL	1/1:0,49:49:99:1360,147,0
2L	20604386	2L_20604386_SNP	G	A	1352.77	.	AC=2;AF=1.00;AN=2;DB;DP=51;ExcessHet=3.0103;FS=0.000;MLEAC=2;MLEAF=1.00;MQ=43.07;QD=26.52;SOR=0.813	GT:AD:DP:GQ:PL	1/1:0,51:51:99:1381,153,0
2L	20604440	2L_20604440_SNP	T	C	1909.77	.	AC=2;AF=1.00;AN=2;DB;DP=45;ExcessHet=3.0103;FS=0.000;MLEAC=2;MLEAF=1.00;MQ=42.73;QD=34.52;SOR=0.829	GT:AD:DP:GQ:PL	1/1:0,45:45:99:1938,135,0
2L	20604456	2L_20604456_SNP	A	C	1995.77	.	AC=2;AF=1.00;AN=2;DB;DP=48;ExcessHet=3.0103;FS=0.000;MLEAC=2;MLEAF=1.00;MQ=42.54;QD=29.95;SOR=1.067	GT:AD:DP:GQ:PL	1/1:0,48:48:99:2024,144,0
2L	20604515	.	C	CCAGT	1807.73	.	AC=2;AF=1.00;AN=2;DP=42;ExcessHet=3.0103;FS=0.000;MLEAC=2;MLEAF=1.00;MQ=41.87;QD=32.01;SOR=1.206	GT:AD:DP:GQ:PL	1/1:0,41:41:99:1845,123,0
2L	20604546	.	A	AGGTTGAAAACACTTTACCTAACTG	2021.73	.	AC=2;AF=1.00;AN=2;DP=43;ExcessHet=3.0103;FS=0.000;MLEAC=2;MLEAF=1.00;MQ=41.78;QD=31.51;SOR=1.347	GT:AD:DP:GQ:PL	1/1:0,41:41:99:2059,138,0
2L	20604619	.	T	C	1506.77	.	AC=2;AF=1.00;AN=2;DP=35;ExcessHet=3.0103;FS=0.000;MLEAC=2;MLEAF=1.00;MQ=43.27;QD=31.09;SOR=0.811	GT:AD:DP:GQ:PL	1/1:0,34:34:99:1535,105,0
2L	20604627	2L_20604627_SNP	G	C	1464.77	.	AC=2;AF=1.00;AN=2;DB;DP=35;ExcessHet=3.0103;FS=0.000;MLEAC=2;MLEAF=1.00;MQ=43.30;QD=27.08;SOR=0.693	GT:AD:DP:GQ:PL	1/1:0,34:34:99:1493,102,0
2L	20604806	2L_20604806_SNP	A	G	1045.77	.	AC=2;AF=1.00;AN=2;DB;DP=42;ExcessHet=3.0103;FS=0.000;MLEAC=2;MLEAF=1.00;MQ=43.55;QD=24.90;SOR=1.259	GT:AD:DP:GQ:PL	1/1:0,42:42:99:1074,124,0
2L	20604861	2L_20604861_SNP	A	C	1157.77	.	AC=2;AF=1.00;AN=2;DB;DP=44;ExcessHet=3.0103;FS=0.000;MLEAC=2;MLEAF=1.00;MQ=43.69;QD=26.31;SOR=1.105	GT:AD:DP:GQ:PL	1/1:0,44:44:99:1186,131,0
2L	20605228	2L_20605228_SNP	G	T	1653.77	.	AC=2;AF=1.00;AN=2;DB;DP=63;ExcessHet=3.0103;FS=0.000;MLEAC=2;MLEAF=1.00;MQ=43.94;QD=26.25;SOR=0.859	GT:AD:DP:GQ:PL	1/1:0,63:63:99:1682,188,0
2L	20605333	2L_20605333_SNP	G	A	2573.77	.	AC=2;AF=1.00;AN=2;DB;DP=61;ExcessHet=3.0103;FS=0.000;MLEAC=2;MLEAF=1.00;MQ=44.00;QD=27.28;SOR=0.941	GT:AD:DP:GQ:PL	1/1:0,61:61:99:2602,186,0
2L	20605340	2L_20605340_SNP	G	C	2655.77	.	AC=2;AF=1.00;AN=2;DB;DP=57;ExcessHet=3.0103;FS=0.000;MLEAC=2;MLEAF=1.00;MQ=44.00;QD=26.69;SOR=0.800	GT:AD:DP:GQ:PL	1/1:0,57:57:99:2684,189,0
2L	20605354	2L_20605354_SNP	C	T	2578.77	.	AC=2;AF=1.00;AN=2;DB;DP=61;ExcessHet=3.0103;FS=0.000;MLEAC=2;MLEAF=1.00;MQ=44.00;QD=30.20;SOR=0.793	GT:AD:DP:GQ:PL	1/1:0,61:61:99:2607,187,0
2L	20605378	.	TTA	T	1980.73	.	AC=2;AF=1.00;AN=2;DP=65;ExcessHet=3.0103;FS=0.000;MLEAC=2;MLEAF=1.00;MQ=44.00;QD=31.44;SOR=0.724	GT:AD:DP:GQ:PL	1/1:0,63:63:99:2018,189,0
2L	20605640	2L_20605640_SNP	G	A	1443.77	.	AC=2;AF=1.00;AN=2;DB;DP=54;ExcessHet=3.0103;FS=0.000;MLEAC=2;MLEAF=1.00;MQ=43.30;QD=27.24;SOR=0.981	GT:AD:DP:GQ:PL	1/1:0,53:53:99:1472,159,0
2L	20605695	.	A	T	1447.77	.	AC=2;AF=1.00;AN=2;DP=54;ExcessHet=3.0103;FS=0.000;MLEAC=2;MLEAF=1.00;MQ=43.95;QD=26.81;SOR=1.022	GT:AD:DP:GQ:PL	1/1:0,54:54:99:1476,161,0
2L	20605709	.	G	T	2301.77	.	AC=2;AF=1.00;AN=2;DP=55;ExcessHet=3.0103;FS=0.000;MLEAC=2;MLEAF=1.00;MQ=43.95;QD=31.04;SOR=0.729	GT:AD:DP:GQ:PL	1/1:0,55:55:99:2330,165,0
2L	20605710	.	T	C	2301.77	.	AC=2;AF=1.00;AN=2;DP=55;ExcessHet=3.0103;FS=0.000;MLEAC=2;MLEAF=1.00;MQ=43.95;QD=32.24;SOR=0.729	GT:AD:DP:GQ:PL	1/1:0,55:55:99:2330,165,0
2L	20606120	2L_20606120_SNP	C	T	1135.77	.	AC=2;AF=1.00;AN=2;DB;DP=42;ExcessHet=3.0103;FS=0.000;MLEAC=2;MLEAF=1.00;MQ=43.93;QD=27.04;SOR=0.788	GT:AD:DP:GQ:PL	1/1:0,42:42:99:1164,126,0
2L	20606181	2L_20606181_SNP	T	C	1113.77	.	AC=2;AF=1.00;AN=2;BaseQRankSum=-0.481;ClippingRankSum=0.000;DB;DP=44;ExcessHet=3.0103;FS=0.000;MLEAC=2;MLEAF=1.00;MQ=44.00;MQRankSum=0.000;QD=25.31;ReadPosRankSum=0.395;SOR=0.518	GT:AD:DP:GQ:PL	1/1:1,43:44:99:1142,104,0
2L	20606213	2L_20606213_SNP	A	G	1245.77	.	AC=2;AF=1.00;AN=2;DB;DP=49;ExcessHet=3.0103;FS=0.000;MLEAC=2;MLEAF=1.00;MQ=44.00;QD=25.95;SOR=1.179	GT:AD:DP:GQ:PL	1/1:0,48:48:99:1274,143,0
2L	20606226	2L_20606226_SNP	A	G	1180.77	.	AC=2;AF=1.00;AN=2;DB;DP=46;ExcessHet=3.0103;FS=0.000;MLEAC=2;MLEAF=1.00;MQ=44.24;QD=26.24;SOR=1.280	GT:AD:DP:GQ:PL	1/1:0,45:45:99:1209,134,0
2L	20606342	2L_20606342_SNP	T	C	1141.77	.	AC=2;AF=1.00;AN=2;BaseQRankSum=0.682;ClippingRankSum=0.000;DB;DP=45;ExcessHet=3.0103;FS=0.000;MLEAC=2;MLEAF=1.00;MQ=49.14;MQRankSum=1.022;QD=25.37;ReadPosRankSum=0.039;SOR=0.303	GT:AD:DP:GQ:PL	1/1:1,44:45:99:1170,108,0
2L	20606354	.	C	T	1269.77	.	AC=2;AF=1.00;AN=2;DP=46;ExcessHet=3.0103;FS=0.000;MLEAC=2;MLEAF=1.00;MQ=49.47;QD=27.60;SOR=0.874	GT:AD:DP:GQ:PL	1/1:0,46:46:99:1298,138,0
2L	20606364	.	G	GT	1883.73	.	AC=2;AF=1.00;AN=2;BaseQRankSum=0.283;ClippingRankSum=0.000;DP=44;ExcessHet=3.0103;FS=0.000;MLEAC=2;MLEAF=1.00;MQ=49.93;MQRankSum=1.193;QD=31.14;ReadPosRankSum=-1.024;SOR=0.330	GT:AD:DP:GQ:PL	1/1:1,43:44:99:1921,128,0
2L	20606365	.	G	T	1892.77	.	AC=2;AF=1.00;AN=2;BaseQRankSum=1.391;ClippingRankSum=0.000;DP=44;ExcessHet=3.0103;FS=0.000;MLEAC=2;MLEAF=1.00;MQ=49.93;MQRankSum=1.193;QD=29.52;ReadPosRankSum=-1.064;SOR=0.330	GT:AD:DP:GQ:PL	1/1:1,43:44:99:1921,128,0
2L	20606392	2L_20606392_SNP	T	C	1225.77	.	AC=2;AF=1.00;AN=2;BaseQRankSum=-0.399;ClippingRankSum=0.000;DB;DP=49;ExcessHet=3.0103;FS=0.000;MLEAC=2;MLEAF=1.00;MQ=48.74;MQRankSum=-1.067;QD=25.02;ReadPosRankSum=-0.496;SOR=0.510	GT:AD:DP:GQ:PL	1/1:1,48:49:99:1254,118,0
2L	20606698	.	C	A	564.77	.	AC=1;AF=0.500;AN=2;BaseQRankSum=1.036;ClippingRankSum=0.000;DP=35;ExcessHet=3.0103;FS=4.781;MLEAC=1;MLEAF=0.500;MQ=43.89;MQRankSum=-0.351;QD=18.22;ReadPosRankSum=0.565;SOR=0.400	GT:AD:DP:GQ:PL	0/1:5,26:31:66:593,0,66
2L	20607095	2L_20607095_SNP	T	G	2803.77	.	AC=2;AF=1.00;AN=2;DB;DP=65;ExcessHet=3.0103;FS=0.000;MLEAC=2;MLEAF=1.00;MQ=43.87;QD=28.62;SOR=1.214	GT:AD:DP:GQ:PL	1/1:0,64:64:99:2832,196,0
2L	20607102	2L_20607102_SNP	A	G	2883.77	.	AC=2;AF=1.00;AN=2;DB;DP=67;ExcessHet=3.0103;FS=0.000;MLEAC=2;MLEAF=1.00;MQ=43.84;QD=25.72;SOR=1.033	GT:AD:DP:GQ:PL	1/1:0,66:66:99:2912,202,0
2L	20607196	.	GCTAACCAGATAAGTA	G	2902.73	.	AC=2;AF=1.00;AN=2;DP=66;ExcessHet=3.0103;FS=0.000;MLEAC=2;MLEAF=1.00;MQ=43.75;QD=33.20;SOR=0.787	GT:AD:DP:GQ:PL	1/1:0,65:65:99:2940,199,0
2L	20607219	2L_20607219_SNP	T	C	2993.77	.	AC=2;AF=1.00;AN=2;DB;DP=68;ExcessHet=3.0103;FS=0.000;MLEAC=2;MLEAF=1.00;MQ=43.73;QD=26.56;SOR=0.693	GT:AD:DP:GQ:PL	1/1:0,68:68:99:3022,209,0
2L	20607315	2L_20607315_SNP	A	G	1368.77	.	AC=2;AF=1.00;AN=2;DB;DP=53;ExcessHet=3.0103;FS=0.000;MLEAC=2;MLEAF=1.00;MQ=43.80;QD=25.83;SOR=0.730	GT:AD:DP:GQ:PL	1/1:0,53:53:99:1397,157,0
2L	20607434	.	GACAAGGA	G	1701.73	.	AC=1;AF=0.500;AN=2;BaseQRankSum=0.448;ClippingRankSum=0.000;DP=50;ExcessHet=3.0103;FS=0.000;MLEAC=1;MLEAF=0.500;MQ=43.84;MQRankSum=-0.323;QD=25.04;ReadPosRankSum=-0.423;SOR=0.892	GT:AD:DP:GQ:PL	0/1:2,42:44:35:1739,0,35
2L	20607692	2L_20607692_SNP	C	A	1162.77	.	AC=2;AF=1.00;AN=2;DB;DP=44;ExcessHet=3.0103;FS=0.000;MLEAC=2;MLEAF=1.00;MQ=43.87;QD=26.43;SOR=1.105	GT:AD:DP:GQ:PL	1/1:0,44:44:99:1191,131,0
2L	20607899	2L_20607899_SNP	C	T	2220.77	.	AC=2;AF=1.00;AN=2;DB;DP=53;ExcessHet=3.0103;FS=0.000;MLEAC=2;MLEAF=1.00;MQ=43.85;QD=29.69;SOR=0.770	GT:AD:DP:GQ:PL	1/1:0,52:52:99:2249,157,0
2L	20607910	2L_20607910_SNP	T	C	2251.77	.	AC=2;AF=1.00;AN=2;DB;DP=53;ExcessHet=3.0103;FS=0.000;MLEAC=2;MLEAF=1.00;MQ=43.85;QD=27.26;SOR=0.770	GT:AD:DP:GQ:PL	1/1:0,52:52:99:2280,160,0
2L	20607943	2L_20607943_SNP	G	T	2414.77	.	AC=2;AF=1.00;AN=2;DB;DP=57;ExcessHet=3.0103;FS=0.000;MLEAC=2;MLEAF=1.00;MQ=43.97;QD=31.32;SOR=0.922	GT:AD:DP:GQ:PL	1/1:0,56:56:99:2443,169,0
2L	20607952	2L_20607952_SNP	T	C	2338.77	.	AC=2;AF=1.00;AN=2;DB;DP=54;ExcessHet=3.0103;FS=0.000;MLEAC=2;MLEAF=1.00;MQ=44.00;QD=26.95;SOR=0.892	GT:AD:DP:GQ:PL	1/1:0,53:53:99:2367,163,0
2L	20607993	2L_20607993_SNP	A	T	1511.77	.	AC=2;AF=1.00;AN=2;DB;DP=58;ExcessHet=3.0103;FS=0.000;MLEAC=2;MLEAF=1.00;MQ=43.74;QD=26.52;SOR=0.728	GT:AD:DP:GQ:PL	1/1:0,57:57:99:1540,171,0
2L	20608208	2L_20608208_SNP	A	G	1711.77	.	AC=2;AF=1.00;AN=2;DB;DP=41;ExcessHet=3.0103;FS=0.000;MLEAC=2;MLEAF=1.00;MQ=43.71;QD=24.98;SOR=0.741	GT:AD:DP:GQ:PL	1/1:0,41:41:99:1740,126,0
2L	20608227	.	C	A	1607.77	.	AC=2;AF=1.00;AN=2;DP=38;ExcessHet=3.0103;FS=0.000;MLEAC=2;MLEAF=1.00;MQ=43.09;QD=30.19;SOR=1.040	GT:AD:DP:GQ:PL	1/1:0,38:38:99:1636,114,0
2L	20608268	2L_20608268_SNP	C	T	1321.77	.	AC=2;AF=1.00;AN=2;DB;DP=32;ExcessHet=3.0103;FS=0.000;MLEAC=2;MLEAF=1.00;MQ=42.67;QD=29.99;SOR=1.473	GT:AD:DP:GQ:PL	1/1:0,32:32:96:1350,96,0
2L	20608281	.	TG	T	1189.73	.	AC=2;AF=1.00;AN=2;DP=27;ExcessHet=3.0103;FS=0.000;MLEAC=2;MLEAF=1.00;MQ=42.31;QD=28.50;SOR=1.528	GT:AD:DP:GQ:PL	1/1:0,27:27:84:1227,84,0
2L	20608307	.	A	AAAAAAAAAAG	1398.73	.	AC=2;AF=1.00;AN=2;DP=31;ExcessHet=3.0103;FS=0.000;MLEAC=1;MLEAF=0.500;MQ=41.35;QD=20.57;SOR=0.836	GT:AD:DP:GQ:PL	1/1:0,30:30:99:1424,100,0
2L	20608331	2L_20608331_SNP	T	A	1051.77	.	AC=2;AF=1.00;AN=2;DB;DP=22;ExcessHet=3.0103;FS=0.000;MLEAC=2;MLEAF=1.00;MQ=41.71;QD=33.59;SOR=1.931	GT:AD:DP:GQ:PL	1/1:0,22:22:72:1080,72,0
2L	20608335	2L_20608335_SNP	G	A	1119.77	.	AC=2;AF=1.00;AN=2;DB;DP=25;ExcessHet=3.0103;FS=0.000;MLEAC=2;MLEAF=1.00;MQ=42.42;QD=26.40;SOR=1.609	GT:AD:DP:GQ:PL	1/1:0,25:25:78:1148,78,0
2L	20608341	2L_20608341_SNP	C	T	1213.77	.	AC=2;AF=1.00;AN=2;DB;DP=29;ExcessHet=3.0103;FS=0.000;MLEAC=2;MLEAF=1.00;MQ=42.64;QD=22.73;SOR=1.255	GT:AD:DP:GQ:PL	1/1:0,29:29:87:1242,87,0
2L	20608690	2L_20608690_SNP	C	T	1362.77	.	AC=2;AF=1.00;AN=2;DB;DP=50;ExcessHet=3.0103;FS=0.000;MLEAC=2;MLEAF=1.00;MQ=43.96;QD=27.26;SOR=0.693	GT:AD:DP:GQ:PL	1/1:0,50:50:99:1391,150,0
2L	20608728	2L_20608728_SNP	C	T	1428.77	.	AC=2;AF=1.00;AN=2;DB;DP=54;ExcessHet=3.0103;FS=0.000;MLEAC=2;MLEAF=1.00;MQ=43.96;QD=26.46;SOR=0.846	GT:AD:DP:GQ:PL	1/1:0,54:54:99:1457,161,0
2L	20608955	.	A	G	1468.77	.	AC=2;AF=1.00;AN=2;DP=56;ExcessHet=3.0103;FS=0.000;MLEAC=2;MLEAF=1.00;MQ=44.00;QD=26.23;SOR=0.765	GT:AD:DP:GQ:PL	1/1:0,56:56:99:1497,166,0
2L	20608961	.	G	GA	1137.73	.	AC=2;AF=1.00;AN=2;DP=59;ExcessHet=3.0103;FS=0.000;MLEAC=2;MLEAF=1.00;MQ=44.00;QD=22.31;SOR=0.900	GT:AD:DP:GQ:PL	1/1:0,51:51:99:1175,152,0
2L	20609074	.	TC	T	2706.73	.	AC=2;AF=1.00;AN=2;DP=66;ExcessHet=3.0103;FS=0.000;MLEAC=2;MLEAF=1.00;MQ=43.97;QD=33.39;SOR=0.758	GT:AD:DP:GQ:PL	1/1:0,62:62:99:2744,190,0
2L	20609078	.	T	G	2715.77	.	AC=2;AF=1.00;AN=2;DP=64;ExcessHet=3.0103;FS=0.000;MLEAC=2;MLEAF=1.00;MQ=43.97;QD=26.46;SOR=0.724	GT:AD:DP:GQ:PL	1/1:0,63:63:99:2744,190,0
2L	20609302	2L_20609302_SNP	C	T	1421.77	.	AC=2;AF=1.00;AN=2;DB;DP=53;ExcessHet=3.0103;FS=0.000;MLEAC=2;MLEAF=1.00;MQ=43.95;QD=26.83;SOR=1.077	GT:AD:DP:GQ:PL	1/1:0,53:53:99:1450,159,0
2L	20609479	2L_20609479_SNP	C	T	1908.77	.	AC=2;AF=1.00;AN=2;DB;DP=70;ExcessHet=3.0103;FS=0.000;MLEAC=2;MLEAF=1.00;MQ=43.69;QD=27.27;SOR=1.418	GT:AD:DP:GQ:PL	1/1:0,70:70:99:1937,210,0
2L	20609574	2L_20609574_SNP	A	C	3009.77	.	AC=2;AF=1.00;AN=2;DB;DP=67;ExcessHet=3.0103;FS=0.000;MLEAC=2;MLEAF=1.00;MQ=43.67;QD=34.13;SOR=0.784	GT:AD:DP:GQ:PL	1/1:0,67:67:99:3038,208,0
2L	20609581	2L_20609581_SNP	A	C	3043.77	.	AC=2;AF=1.00;AN=2;DB;DP=67;ExcessHet=3.0103;FS=0.000;MLEAC=2;MLEAF=1.00;MQ=43.89;QD=34.57;SOR=0.849	GT:AD:DP:GQ:PL	1/1:0,67:67:99:3072,208,0
2L	20609590	2L_20609590_SNP	A	G	2806.77	.	AC=2;AF=1.00;AN=2;DB;DP=62;ExcessHet=3.0103;FS=0.000;MLEAC=2;MLEAF=1.00;MQ=44.00;QD=26.69;SOR=0.899	GT:AD:DP:GQ:PL	1/1:0,62:62:99:2835,190,0
2L	20609596	2L_20609596_SNP	C	T	2889.77	.	AC=2;AF=1.00;AN=2;DB;DP=64;ExcessHet=3.0103;FS=0.000;MLEAC=2;MLEAF=1.00;MQ=44.00;QD=28.27;SOR=1.092	GT:AD:DP:GQ:PL	1/1:0,63:63:99:2918,199,0
2L	20609745	2L_20609745_SNP	T	C	1493.77	.	AC=2;AF=1.00;AN=2;DB;DP=55;ExcessHet=3.0103;FS=0.000;MLEAC=2;MLEAF=1.00;MQ=44.00;QD=27.16;SOR=0.970	GT:AD:DP:GQ:PL	1/1:0,55:55:99:1522,164,0
2L	20609850	2L_20609850_SNP	G	A	1238.77	.	AC=2;AF=1.00;AN=2;BaseQRankSum=1.840;ClippingRankSum=0.000;DB;DP=49;ExcessHet=3.0103;FS=3.892;MLEAC=2;MLEAF=1.00;MQ=44.00;MQRankSum=0.000;QD=25.28;ReadPosRankSum=-0.546;SOR=0.916	GT:AD:DP:GQ:PL	1/1:1,48:49:99:1267,135,0
2L	20609896	2L_20609896_SNP	C	T	1595.77	.	AC=2;AF=1.00;AN=2;DB;DP=58;ExcessHet=3.0103;FS=0.000;MLEAC=2;MLEAF=1.00;MQ=43.75;QD=27.51;SOR=0.914	GT:AD:DP:GQ:PL	1/1:0,58:58:99:1624,174,0
2L	20609914	2L_20609914_SNP	T	A	1545.77	.	AC=2;AF=1.00;AN=2;DB;DP=59;ExcessHet=3.0103;FS=0.000;MLEAC=2;MLEAF=1.00;MQ=43.75;QD=26.65;SOR=0.762	GT:AD:DP:GQ:PL	1/1:0,58:58:99:1574,173,0
2L	20610288	.	A	AAC	1057.73	.	AC=2;AF=1.00;AN=2;BaseQRankSum=-0.448;ClippingRankSum=0.000;DP=48;ExcessHet=3.0103;FS=0.000;MLEAC=2;MLEAF=1.00;MQ=43.64;MQRankSum=-0.501;QD=27.84;ReadPosRankSum=0.949;SOR=1.209	GT:AD:DP:GQ:PL	1/1:2,36:38:53:1095,53,0
2L	20610355	.	G	GGT	1494.73	.	AC=2;AF=1.00;AN=2;DP=43;ExcessHet=3.0103;FS=0.000;MLEAC=2;MLEAF=1.00;MQ=43.78;QD=28.51;SOR=1.721	GT:AD:DP:GQ:PL	1/1:0,42:42:99:1532,126,0
2L	20610518	2L_20610518_SNP	T	C	1428.77	.	AC=2;AF=1.00;AN=2;DB;DP=54;ExcessHet=3.0103;FS=0.000;MLEAC=2;MLEAF=1.00;MQ=43.76;QD=26.46;SOR=1.220	GT:AD:DP:GQ:PL	1/1:0,54:54:99:1457,161,0
2L	20610589	.	C	T	1924.77	.	AC=2;AF=1.00;AN=2;DP=44;ExcessHet=3.0103;FS=0.000;MLEAC=2;MLEAF=1.00;MQ=43.67;QD=28.43;SOR=1.105	GT:AD:DP:GQ:PL	1/1:0,44:44:99:1953,132,0
2L	20610591	.	G	GT	1960.73	.	AC=2;AF=1.00;AN=2;DP=42;ExcessHet=3.0103;FS=0.000;MLEAC=2;MLEAF=1.00;MQ=43.65;QD=33.25;SOR=1.259	GT:AD:DP:GQ:PL	1/1:0,42:42:99:1998,135,0
2L	20610593	2L_20610593_SNP	T	G	1906.77	.	AC=2;AF=1.00;AN=2;DB;DP=40;ExcessHet=3.0103;FS=0.000;MLEAC=2;MLEAF=1.00;MQ=43.63;QD=32.15;SOR=1.292	GT:AD:DP:GQ:PL	1/1:0,40:40:99:1935,129,0
2L	20610596	2L_20610596_SNP	T	G	1771.77	.	AC=2;AF=1.00;AN=2;DB;DP=40;ExcessHet=3.0103;FS=0.000;MLEAC=2;MLEAF=1.00;MQ=43.63;QD=24.68;SOR=1.292	GT:AD:DP:GQ:PL	1/1:0,40:40:99:1800,120,0
2L	20610599	2L_20610599_SNP	T	G	1801.77	.	AC=2;AF=1.00;AN=2;DB;DP=40;ExcessHet=3.0103;FS=0.000;MLEAC=2;MLEAF=1.00;MQ=43.63;QD=27.63;SOR=1.292	GT:AD:DP:GQ:PL	1/1:0,40:40:99:1830,123,0
2L	20610604	2L_20610604_SNP	T	C	1787.77	.	AC=2;AF=1.00;AN=2;DB;DP=41;ExcessHet=3.0103;FS=0.000;MLEAC=2;MLEAF=1.00;MQ=43.64;QD=33.53;SOR=1.206	GT:AD:DP:GQ:PL	1/1:0,41:41:99:1816,123,0
2L	20610662	2L_20610662_SNP	T	A	1462.77	.	AC=2;AF=1.00;AN=2;DB;DP=53;ExcessHet=3.0103;FS=0.000;MLEAC=2;MLEAF=1.00;MQ=43.96;QD=27.60;SOR=0.808	GT:AD:DP:GQ:PL	1/1:0,53:53:99:1491,159,0
2L	20610697	.	G	C	1429.77	.	AC=2;AF=1.00;AN=2;DP=53;ExcessHet=3.0103;FS=0.000;MLEAC=2;MLEAF=1.00;MQ=44.00;QD=26.98;SOR=0.892	GT:AD:DP:GQ:PL	1/1:0,53:53:99:1458,159,0
2L	20610783	.	C	T	1716.77	.	AC=2;AF=1.00;AN=2;DP=63;ExcessHet=3.0103;FS=0.000;MLEAC=2;MLEAF=1.00;MQ=44.00;QD=27.25;SOR=0.933	GT:AD:DP:GQ:PL	1/1:0,63:63:99:1745,189,0
2L	20610838	.	C	T	1580.77	.	AC=2;AF=1.00;AN=2;DP=58;ExcessHet=3.0103;FS=0.000;MLEAC=2;MLEAF=1.00;MQ=44.00;QD=27.25;SOR=0.762	GT:AD:DP:GQ:PL	1/1:0,58:58:99:1609,174,0
2L	20611367	2L_20611367_SNP	G	A	1294.77	.	AC=2;AF=1.00;AN=2;DB;DP=47;ExcessHet=3.0103;FS=0.000;MLEAC=2;MLEAF=1.00;MQ=44.00;QD=27.55;SOR=0.735	GT:AD:DP:GQ:PL	1/1:0,47:47:99:1323,141,0
2L	20611434	2L_20611434_SNP	C	T	2055.77	.	AC=2;AF=1.00;AN=2;DB;DP=46;ExcessHet=3.0103;FS=0.000;MLEAC=2;MLEAF=1.00;MQ=43.96;QD=30.72;SOR=0.780	GT:AD:DP:GQ:PL	1/1:0,46:46:99:2084,141,0
2L	20611435	2L_20611435_SNP	G	A	2055.77	.	AC=2;AF=1.00;AN=2;DB;DP=46;ExcessHet=3.0103;FS=0.000;MLEAC=2;MLEAF=1.00;MQ=43.96;QD=31.69;SOR=0.874	GT:AD:DP:GQ:PL	1/1:0,46:46:99:2084,141,0
2L	20611471	.	C	T	1748.77	.	AC=2;AF=1.00;AN=2;DP=43;ExcessHet=3.0103;FS=0.000;MLEAC=2;MLEAF=1.00;MQ=43.95;QD=30.08;SOR=0.788	GT:AD:DP:GQ:PL	1/1:0,42:42:99:1777,126,0
2L	20611486	.	T	C	1775.77	.	AC=2;AF=1.00;AN=2;DP=39;ExcessHet=3.0103;FS=0.000;MLEAC=2;MLEAF=1.00;MQ=43.95;QD=32.16;SOR=1.096	GT:AD:DP:GQ:PL	1/1:0,39:39:99:1804,129,0
2L	20611981	.	GTATATATATA	G	2610.73	.	AC=2;AF=1.00;AN=2;DP=64;ExcessHet=3.0103;FS=0.000;MLEAC=2;MLEAF=1.00;MQ=43.17;QD=29.19;SOR=1.085	GT:AD:DP:GQ:PL	1/1:0,61:61:99:2648,184,0
2L	20612149	2L_20612149_SNP	A	C	1169.77	.	AC=2;AF=1.00;AN=2;DB;DP=43;ExcessHet=3.0103;FS=0.000;MLEAC=2;MLEAF=1.00;MQ=43.66;QD=27.20;SOR=0.941	GT:AD:DP:GQ:PL	1/1:0,43:43:99:1198,128,0
2L	20612260	2L_20612260_SNP	A	T	1461.77	.	AC=2;AF=1.00;AN=2;DB;DP=55;ExcessHet=3.0103;FS=0.000;MLEAC=2;MLEAF=1.00;MQ=44.00;QD=26.58;SOR=1.061	GT:AD:DP:GQ:PL	1/1:0,55:55:99:1490,164,0
2L	20612339	2L_20612339_SNP	G	A	1553.77	.	AC=2;AF=1.00;AN=2;DB;DP=57;ExcessHet=3.0103;FS=0.000;MLEAC=2;MLEAF=1.00;MQ=43.93;QD=27.26;SOR=0.728	GT:AD:DP:GQ:PL	1/1:0,57:57:99:1582,170,0
2L	20612416	.	C	G	2879.77	.	AC=2;AF=1.00;AN=2;DP=69;ExcessHet=3.0103;FS=0.000;MLEAC=2;MLEAF=1.00;MQ=43.91;QD=28.60;SOR=0.814	GT:AD:DP:GQ:PL	1/1:0,68:68:99:2908,205,0
2L	20612439	.	A	C	2873.77	.	AC=2;AF=1.00;AN=2;DP=65;ExcessHet=3.0103;FS=0.000;MLEAC=2;MLEAF=1.00;MQ=43.94;QD=23.10;SOR=0.723	GT:AD:DP:GQ:PL	1/1:0,65:65:99:2902,205,0
2L	20612482	2L_20612482_SNP	T	A	2543.77	.	AC=2;AF=1.00;AN=2;DB;DP=63;ExcessHet=3.0103;FS=0.000;MLEAC=2;MLEAF=1.00;MQ=43.91;QD=33.44;SOR=0.724	GT:AD:DP:GQ:PL	1/1:0,63:63:99:2572,189,0
2L	20612505	2L_20612505_SNP	A	G	2516.77	.	AC=2;AF=1.00;AN=2;DB;DP=61;ExcessHet=3.0103;FS=0.000;MLEAC=2;MLEAF=1.00;MQ=43.90;QD=31.96;SOR=0.725	GT:AD:DP:GQ:PL	1/1:0,61:61:99:2545,183,0
2L	20612538	2L_20612538_SNP	G	C	1865.77	.	AC=2;AF=1.00;AN=2;DB;DP=69;ExcessHet=3.0103;FS=0.000;MLEAC=2;MLEAF=1.00;MQ=43.87;QD=27.04;SOR=1.054	GT:AD:DP:GQ:PL	1/1:0,69:69:99:1894,207,0
2L	20612579	2L_20612579_SNP	A	T	1871.77	.	AC=2;AF=1.00;AN=2;DB;DP=69;ExcessHet=3.0103;FS=0.000;MLEAC=2;MLEAF=1.00;MQ=43.76;QD=27.13;SOR=0.844	GT:AD:DP:GQ:PL	1/1:0,69:69:99:1900,207,0
2L	20612610	2L_20612610_SNP	T	C	1921.77	.	AC=2;AF=1.00;AN=2;DB;DP=72;ExcessHet=3.0103;FS=0.000;MLEAC=2;MLEAF=1.00;MQ=43.77;QD=26.69;SOR=0.749	GT:AD:DP:GQ:PL	1/1:0,72:72:99:1950,215,0
2L	20612736	2L_20612736_SNP	G	A	1385.77	.	AC=2;AF=1.00;AN=2;DB;DP=55;ExcessHet=3.0103;FS=0.000;MLEAC=2;MLEAF=1.00;MQ=43.52;QD=26.15;SOR=0.730	GT:AD:DP:GQ:PL	1/1:0,53:53:99:1414,157,0
2L	20612908	2L_20612908_SNP	G	A	1740.77	.	AC=2;AF=1.00;AN=2;DB;DP=67;ExcessHet=3.0103;FS=0.000;MLEAC=2;MLEAF=1.00;MQ=44.00;QD=26.38;SOR=0.886	GT:AD:DP:GQ:PL	1/1:0,66:66:99:1769,197,0
2L	20612935	2L_20612935_SNP	G	C	1666.77	.	AC=2;AF=1.00;AN=2;DB;DP=64;ExcessHet=3.0103;FS=0.000;MLEAC=2;MLEAF=1.00;MQ=44.00;QD=26.04;SOR=0.756	GT:AD:DP:GQ:PL	1/1:0,64:64:99:1695,191,0
2L	20613460	2L_20613460_SNP	A	T	1545.77	.	AC=2;AF=1.00;AN=2;DB;DP=56;ExcessHet=3.0103;FS=0.000;MLEAC=2;MLEAF=1.00;MQ=44.00;QD=28.10;SOR=0.804	GT:AD:DP:GQ:PL	1/1:0,55:55:99:1574,165,0
2L	20613585	2L_20613585_SNP	C	T	1916.77	.	AC=2;AF=1.00;AN=2;DB;DP=69;ExcessHet=3.0103;FS=0.000;MLEAC=2;MLEAF=1.00;MQ=44.00;QD=27.78;SOR=0.781	GT:AD:DP:GQ:PL	1/1:0,69:69:99:1945,207,0
2L	20614077	2L_20614077_SNP	C	T	1698.77	.	AC=2;AF=1.00;AN=2;DB;DP=61;ExcessHet=3.0103;FS=0.000;MLEAC=2;MLEAF=1.00;MQ=44.00;QD=27.85;SOR=0.865	GT:AD:DP:GQ:PL	1/1:0,61:61:99:1727,183,0
2L	20614331	.	T	C	1651.77	.	AC=2;AF=1.00;AN=2;DP=63;ExcessHet=3.0103;FS=0.000;MLEAC=2;MLEAF=1.00;MQ=43.97;QD=26.64;SOR=0.758	GT:AD:DP:GQ:PL	1/1:0,62:62:99:1680,186,0
2L	20614361	2L_20614361_SNP	C	A	1546.77	.	AC=2;AF=1.00;AN=2;DB;DP=59;ExcessHet=3.0103;FS=0.000;MLEAC=2;MLEAF=1.00;MQ=43.78;QD=26.67;SOR=0.914	GT:AD:DP:GQ:PL	1/1:0,58:58:99:1575,173,0
2L	20614480	.	T	A	1914.77	.	AC=2;AF=1.00;AN=2;DP=72;ExcessHet=3.0103;FS=0.000;MLEAC=2;MLEAF=1.00;MQ=43.92;QD=26.59;SOR=1.226	GT:AD:DP:GQ:PL	1/1:0,72:72:99:1943,216,0
2L	20614901	2L_20614901_SNP	T	A	2147.77	.	AC=2;AF=1.00;AN=2;DB;DP=49;ExcessHet=3.0103;FS=0.000;MLEAC=2;MLEAF=1.00;MQ=44.00;QD=32.08;SOR=0.818	GT:AD:DP:GQ:PL	1/1:0,49:49:99:2176,147,0
2L	20614910	.	G	C	2215.77	.	AC=2;AF=1.00;AN=2;DP=52;ExcessHet=3.0103;FS=0.000;MLEAC=2;MLEAF=1.00;MQ=44.00;QD=33.72;SOR=0.853	GT:AD:DP:GQ:PL	1/1:0,52:52:99:2244,156,0
2L	20615357	2L_20615357_SNP	T	G	1475.77	.	AC=2;AF=1.00;AN=2;DB;DP=55;ExcessHet=3.0103;FS=0.000;MLEAC=2;MLEAF=1.00;MQ=44.00;QD=26.83;SOR=1.262	GT:AD:DP:GQ:PL	1/1:0,55:55:99:1504,164,0
2L	20615425	2L_20615425_SNP	A	C	1545.77	.	AC=2;AF=1.00;AN=2;DB;DP=58;ExcessHet=3.0103;FS=0.000;MLEAC=2;MLEAF=1.00;MQ=43.20;QD=27.12;SOR=1.961	GT:AD:DP:GQ:PL	1/1:0,57:57:99:1574,170,0
2L	20615504	.	ATAACCAAATGATAC	A	2290.73	.	AC=2;AF=1.00;AN=2;DP=54;ExcessHet=3.0103;FS=0.000;MLEAC=2;MLEAF=1.00;MQ=43.68;QD=34.15;SOR=0.981	GT:AD:DP:GQ:PL	1/1:0,53:53:99:2328,160,0
2L	20615752	2L_20615752_SNP	T	G	1462.77	.	AC=2;AF=1.00;AN=2;DB;DP=54;ExcessHet=3.0103;FS=0.000;MLEAC=2;MLEAF=1.00;MQ=43.96;QD=27.09;SOR=0.846	GT:AD:DP:GQ:PL	1/1:0,54:54:99:1491,162,0
2L	20615841	.	A	ACT	1559.73	.	AC=2;AF=1.00;AN=2;DP=40;ExcessHet=3.0103;FS=0.000;MLEAC=2;MLEAF=1.00;MQ=43.90;QD=26.43;SOR=0.804	GT:AD:DP:GQ:PL	1/1:0,36:36:99:1597,111,0
2L	20615858	.	C	CT	1639.73	.	AC=2;AF=1.00;AN=2;DP=39;ExcessHet=3.0103;FS=0.000;MLEAC=2;MLEAF=1.00;MQ=43.85;QD=30.75;SOR=0.743	GT:AD:DP:GQ:PL	1/1:0,39:39:99:1677,120,0
2L	20616110	2L_20616110_SNP	G	T	840.77	.	AC=2;AF=1.00;AN=2;DB;DP=31;ExcessHet=3.0103;FS=0.000;MLEAC=2;MLEAF=1.00;MQ=44.00;QD=27.12;SOR=1.214	GT:AD:DP:GQ:PL	1/1:0,31:31:93:869,93,0
2L	20616247	.	GTAAATATGTCGATT	G	1628.73	.	AC=2;AF=1.00;AN=2;DP=38;ExcessHet=3.0103;FS=0.000;MLEAC=2;MLEAF=1.00;MQ=43.55;QD=31.94;SOR=0.984	GT:AD:DP:GQ:PL	1/1:0,37:37:99:1666,112,0
2L	20616722	2L_20616722_SNP	T	G	1272.77	.	AC=2;AF=1.00;AN=2;DB;DP=50;ExcessHet=3.0103;FS=0.000;MLEAC=2;MLEAF=1.00;MQ=43.88;QD=25.46;SOR=1.051	GT:AD:DP:GQ:PL	1/1:0,50:50:99:1301,149,0
2L	20617098	2L_20617098_SNP	T	A	1800.77	.	AC=2;AF=1.00;AN=2;DB;DP=68;ExcessHet=3.0103;FS=0.000;MLEAC=2;MLEAF=1.00;MQ=44.00;QD=26.88;SOR=1.230	GT:AD:DP:GQ:PL	1/1:0,67:67:99:1829,201,0
2L	20617148	.	G	T	1899.77	.	AC=2;AF=1.00;AN=2;DP=72;ExcessHet=3.0103;FS=0.000;MLEAC=2;MLEAF=1.00;MQ=44.00;QD=26.76;SOR=1.276	GT:AD:DP:GQ:PL	1/1:0,71:71:99:1928,213,0
2L	20617329	2L_20617329_SNP	T	C	1677.77	.	AC=2;AF=1.00;AN=2;DB;DP=62;ExcessHet=3.0103;FS=0.000;MLEAC=2;MLEAF=1.00;MQ=44.00;QD=27.06;SOR=1.143	GT:AD:DP:GQ:PL	1/1:0,62:62:99:1706,185,0
2L	20617742	2L_20617742_SNP	C	T	1612.77	.	AC=2;AF=1.00;AN=2;DB;DP=59;ExcessHet=3.0103;FS=0.000;MLEAC=2;MLEAF=1.00;MQ=44.00;QD=27.34;SOR=1.217	GT:AD:DP:GQ:PL	1/1:0,59:59:99:1641,177,0
2L	20618042	.	TTGAGC	T	1861.73	.	AC=2;AF=1.00;AN=2;DP=49;ExcessHet=3.0103;FS=0.000;MLEAC=2;MLEAF=1.00;MQ=43.17;QD=27.40;SOR=1.364	GT:AD:DP:GQ:PL	1/1:0,44:44:99:1899,133,0
2L	20618078	2L_20618078_SNP	T	C	1484.77	.	AC=2;AF=1.00;AN=2;DB;DP=56;ExcessHet=3.0103;FS=0.000;MLEAC=2;MLEAF=1.00;MQ=42.85;QD=26.51;SOR=1.651	GT:AD:DP:GQ:PL	1/1:0,56:56:99:1513,167,0
2L	20618240	.	A	ACATGAAACCAACGTGACCACCGTCATTAATTATCGCCGGCGATGCCGTGCTCCGCTAATTACGACATGGCCGGCACCCGGAATTCCAGCCTCATTCCTCGCCGGG	982.73	.	AC=2;AF=1.00;AN=2;DP=23;ExcessHet=3.0103;FS=0.000;MLEAC=2;MLEAF=1.00;MQ=40.45;QD=28.41;SOR=2.833	GT:AD:DP:GQ:PL	1/1:0,23:23:69:1020,69,0
2L	20618654	.	CAA	C	1652.73	.	AC=2;AF=1.00;AN=2;DP=47;ExcessHet=3.0103;FS=0.000;MLEAC=2;MLEAF=1.00;MQ=43.39;QD=29.67;SOR=1.473	GT:AD:DP:GQ:PL	1/1:0,40:40:99:1690,127,0
2L	20618670	.	A	T	1894.77	.	AC=2;AF=1.00;AN=2;DP=45;ExcessHet=3.0103;FS=0.000;MLEAC=2;MLEAF=1.00;MQ=43.52;QD=25.84;SOR=1.154	GT:AD:DP:GQ:PL	1/1:0,45:45:99:1923,135,0
2L	20618745	2L_20618745_SNP	A	T	1523.77	.	AC=2;AF=1.00;AN=2;DB;DP=56;ExcessHet=3.0103;FS=0.000;MLEAC=2;MLEAF=1.00;MQ=43.83;QD=27.21;SOR=0.922	GT:AD:DP:GQ:PL	1/1:0,56:56:99:1552,168,0
2L	20618816	2L_20618816_SNP	A	T	1409.77	.	AC=2;AF=1.00;AN=2;DB;DP=54;ExcessHet=3.0103;FS=0.000;MLEAC=2;MLEAF=1.00;MQ=43.96;QD=26.11;SOR=1.220	GT:AD:DP:GQ:PL	1/1:0,54:54:99:1438,162,0
2L	20618857	2L_20618857_SNP	A	T	1415.77	.	AC=2;AF=1.00;AN=2;DB;DP=54;ExcessHet=3.0103;FS=0.000;MLEAC=2;MLEAF=1.00;MQ=44.00;QD=26.22;SOR=1.118	GT:AD:DP:GQ:PL	1/1:0,54:54:99:1444,162,0
2L	20618890	2L_20618890_SNP	A	G	2587.77	.	AC=2;AF=1.00;AN=2;DB;DP=59;ExcessHet=3.0103;FS=0.000;MLEAC=2;MLEAF=1.00;MQ=44.00;QD=26.53;SOR=0.950	GT:AD:DP:GQ:PL	1/1:0,59:59:99:2616,181,0
2L	20618892	.	T	A	2587.77	.	AC=2;AF=1.00;AN=2;DP=60;ExcessHet=3.0103;FS=0.000;MLEAC=2;MLEAF=1.00;MQ=44.00;QD=28.94;SOR=0.986	GT:AD:DP:GQ:PL	1/1:0,60:60:99:2616,181,0
2L	20619226	2L_20619226_SNP	G	T	1420.77	.	AC=2;AF=1.00;AN=2;DB;DP=56;ExcessHet=3.0103;FS=0.000;MLEAC=2;MLEAF=1.00;MQ=43.83;QD=25.37;SOR=0.765	GT:AD:DP:GQ:PL	1/1:0,56:56:99:1449,166,0
2L	20619272	2L_20619272_SNP	C	T	1262.77	.	AC=2;AF=1.00;AN=2;BaseQRankSum=-0.439;ClippingRankSum=0.000;DB;DP=49;ExcessHet=3.0103;FS=0.000;MLEAC=2;MLEAF=1.00;MQ=43.85;MQRankSum=0.000;QD=25.77;ReadPosRankSum=-0.349;SOR=0.257	GT:AD:DP:GQ:PL	1/1:1,48:49:99:1291,119,0
2L	20619379	.	G	C	1627.77	.	AC=2;AF=1.00;AN=2;DP=36;ExcessHet=3.0103;FS=0.000;MLEAC=2;MLEAF=1.00;MQ=44.00;QD=33.38;SOR=0.927	GT:AD:DP:GQ:PL	1/1:0,36:36:99:1656,114,0
2L	20619403	2L_20619403_SNP	A	T	1861.77	.	AC=2;AF=1.00;AN=2;DB;DP=42;ExcessHet=3.0103;FS=0.000;MLEAC=2;MLEAF=1.00;MQ=43.93;QD=34.04;SOR=0.788	GT:AD:DP:GQ:PL	1/1:0,42:42:99:1890,126,0
2L	20619415	.	T	C	1886.77	.	AC=2;AF=1.00;AN=2;DP=44;ExcessHet=3.0103;FS=0.000;MLEAC=2;MLEAF=1.00;MQ=43.93;QD=33.01;SOR=0.784	GT:AD:DP:GQ:PL	1/1:0,44:44:99:1915,132,0
2L	20619675	.	T	G	1193.77	.	AC=2;AF=1.00;AN=2;BaseQRankSum=1.815;ClippingRankSum=0.000;DP=47;ExcessHet=3.0103;FS=0.000;MLEAC=2;MLEAF=1.00;MQ=43.94;MQRankSum=0.000;QD=25.95;ReadPosRankSum=-0.362;SOR=0.375	GT:AD:DP:GQ:PL	1/1:1,45:46:99:1222,128,0
2L	20619813	2L_20619813_SNP	A	T	1229.77	.	AC=2;AF=1.00;AN=2;DB;DP=46;ExcessHet=3.0103;FS=0.000;MLEAC=2;MLEAF=1.00;MQ=44.00;QD=26.73;SOR=0.874	GT:AD:DP:GQ:PL	1/1:0,46:46:99:1258,137,0
2L	20619943	.	G	A	2394.77	.	AC=2;AF=1.00;AN=2;DP=56;ExcessHet=3.0103;FS=0.000;MLEAC=2;MLEAF=1.00;MQ=44.00;QD=28.94;SOR=0.884	GT:AD:DP:GQ:PL	1/1:0,55:55:99:2423,172,0
2L	20619965	2L_20619965_SNP	G	A	2474.77	.	AC=2;AF=1.00;AN=2;DB;DP=54;ExcessHet=3.0103;FS=0.000;MLEAC=2;MLEAF=1.00;MQ=43.96;QD=29.15;SOR=0.846	GT:AD:DP:GQ:PL	1/1:0,54:54:99:2503,169,0
2L	20619984	2L_20619984_SNP	C	A	2401.77	.	AC=2;AF=1.00;AN=2;DB;DP=53;ExcessHet=3.0103;FS=0.000;MLEAC=2;MLEAF=1.00;MQ=43.96;QD=29.75;SOR=0.808	GT:AD:DP:GQ:PL	1/1:0,53:53:99:2430,163,0
2L	20620009	2L_20620009_SNP	T	C	2480.77	.	AC=2;AF=1.00;AN=2;DB;DP=55;ExcessHet=3.0103;FS=0.000;MLEAC=2;MLEAF=1.00;MQ=43.96;QD=26.80;SOR=0.804	GT:AD:DP:GQ:PL	1/1:0,55:55:99:2509,169,0
2L	20620020	2L_20620020_SNP	A	G	2444.77	.	AC=2;AF=1.00;AN=2;DB;DP=55;ExcessHet=3.0103;FS=0.000;MLEAC=2;MLEAF=1.00;MQ=43.96;QD=28.72;SOR=0.729	GT:AD:DP:GQ:PL	1/1:0,55:55:99:2473,169,0
2L	20620184	2L_20620184_SNP	T	A	1504.77	.	AC=2;AF=1.00;AN=2;DB;DP=56;ExcessHet=3.0103;FS=0.000;MLEAC=2;MLEAF=1.00;MQ=43.61;QD=26.87;SOR=1.528	GT:AD:DP:GQ:PL	1/1:0,56:56:99:1533,167,0
2L	20620212	.	T	TA	1065.73	.	AC=2;AF=1.00;AN=2;DP=51;ExcessHet=3.0103;FS=0.000;MLEAC=2;MLEAF=1.00;MQ=43.57;QD=22.68;SOR=0.919	GT:AD:DP:GQ:PL	1/1:0,47:47:99:1103,141,0
2L	20620273	2L_20620273_SNP	T	C	1231.77	.	AC=2;AF=1.00;AN=2;DB;DP=47;ExcessHet=3.0103;FS=0.000;MLEAC=2;MLEAF=1.00;MQ=43.79;QD=26.21;SOR=0.823	GT:AD:DP:GQ:PL	1/1:0,47:47:99:1260,140,0
2L	20620308	.	T	TTTGTTTTAAGGAAGATGCCACATATTATACCAATTTCCAG	1366.73	.	AC=2;AF=1.00;AN=2;DP=36;ExcessHet=3.0103;FS=0.000;MLEAC=2;MLEAF=1.00;MQ=43.81;QD=31.54;SOR=0.793	GT:AD:DP:GQ:PL	1/1:0,19:19:91:1404,91,0
2L	20620476	.	G	GTT	1019.73	.	AC=2;AF=1.00;AN=2;BaseQRankSum=-0.195;ClippingRankSum=0.000;DP=41;ExcessHet=3.0103;FS=0.000;MLEAC=2;MLEAF=1.00;MQ=43.09;MQRankSum=-0.141;QD=29.99;ReadPosRankSum=-0.064;SOR=0.223	GT:AD:DP:GQ:PL	1/1:1,33:34:92:1057,92,0
2L	20620585	2L_20620585_SNP	A	T	1056.77	.	AC=2;AF=1.00;AN=2;DB;DP=40;ExcessHet=3.0103;FS=0.000;MLEAC=2;MLEAF=1.00;MQ=42.67;QD=26.42;SOR=0.902	GT:AD:DP:GQ:PL	1/1:0,40:40:99:1085,120,0
2L	20620913	.	C	CT	875.73	.	AC=2;AF=1.00;AN=2;DP=39;ExcessHet=3.0103;FS=0.000;MLEAC=2;MLEAF=1.00;MQ=44.00;QD=22.45;SOR=1.552	GT:AD:DP:GQ:PL	1/1:0,39:39:99:913,117,0
2L	20621361	2L_20621361_SNP	A	C	1101.77	.	AC=2;AF=1.00;AN=2;DB;DP=42;ExcessHet=3.0103;FS=0.000;MLEAC=2;MLEAF=1.00;MQ=43.66;QD=26.23;SOR=1.556	GT:AD:DP:GQ:PL	1/1:0,42:42:99:1130,125,0
2L	20621441	.	AT	A	360.73	.	AC=2;AF=1.00;AN=2;BaseQRankSum=0.065;ClippingRankSum=0.000;DP=32;ExcessHet=3.0103;FS=3.245;MLEAC=1;MLEAF=0.500;MQ=43.82;MQRankSum=-0.363;QD=13.36;ReadPosRankSum=0.821;SOR=0.473	GT:AD:DP:GQ:PL	1/1:2,25:27:37:351,37,0
2L	20621489	.	A	T	870.77	.	AC=2;AF=1.00;AN=2;DP=34;ExcessHet=3.0103;FS=0.000;MLEAC=2;MLEAF=1.00;MQ=43.83;QD=25.61;SOR=1.085	GT:AD:DP:GQ:PL	1/1:0,34:34:99:899,102,0
2L	20621554	2L_20621554_SNP	G	T	1834.77	.	AC=2;AF=1.00;AN=2;DB;DP=45;ExcessHet=3.0103;FS=0.000;MLEAC=2;MLEAF=1.00;MQ=43.87;QD=34.66;SOR=0.929	GT:AD:DP:GQ:PL	1/1:0,45:45:99:1863,138,0
2L	20621577	2L_20621577_SNP	A	T	1781.77	.	AC=2;AF=1.00;AN=2;DB;DP=39;ExcessHet=3.0103;FS=0.000;MLEAC=2;MLEAF=1.00;MQ=43.95;QD=26.12;SOR=0.743	GT:AD:DP:GQ:PL	1/1:0,39:39:99:1810,123,0
2L	20621578	2L_20621578_SNP	T	C	1754.77	.	AC=2;AF=1.00;AN=2;DB;DP=39;ExcessHet=3.0103;FS=0.000;MLEAC=2;MLEAF=1.00;MQ=43.95;QD=31.75;SOR=0.743	GT:AD:DP:GQ:PL	1/1:0,39:39:99:1783,120,0
2L	20621581	2L_20621581_SNP	T	G	1681.77	.	AC=2;AF=1.00;AN=2;DB;DP=37;ExcessHet=3.0103;FS=0.000;MLEAC=2;MLEAF=1.00;MQ=44.00;QD=25.77;SOR=0.746	GT:AD:DP:GQ:PL	1/1:0,37:37:99:1710,114,0
2L	20621588	2L_20621588_SNP	T	C	1681.77	.	AC=2;AF=1.00;AN=2;DB;DP=38;ExcessHet=3.0103;FS=0.000;MLEAC=2;MLEAF=1.00;MQ=44.00;QD=29.17;SOR=0.798	GT:AD:DP:GQ:PL	1/1:0,38:38:99:1710,114,0
2L	20621590	2L_20621590_SNP	G	C	1681.77	.	AC=2;AF=1.00;AN=2;DB;DP=38;ExcessHet=3.0103;FS=0.000;MLEAC=2;MLEAF=1.00;MQ=44.00;QD=29.54;SOR=0.798	GT:AD:DP:GQ:PL	1/1:0,38:38:99:1710,114,0
2L	20621595	2L_20621595_SNP	T	A	1779.77	.	AC=2;AF=1.00;AN=2;DB;DP=41;ExcessHet=3.0103;FS=0.000;MLEAC=2;MLEAF=1.00;MQ=44.00;QD=28.44;SOR=0.741	GT:AD:DP:GQ:PL	1/1:0,41:41:99:1808,123,0
2L	20622220	.	ATT	A	313.52	.	AC=1;AF=0.500;AN=2;BaseQRankSum=-0.429;ClippingRankSum=0.000;DP=36;ExcessHet=3.0103;FS=0.000;MLEAC=1;MLEAF=0.500;MQ=44.01;MQRankSum=0.076;QD=14.25;ReadPosRankSum=-0.257;SOR=0.836	GT:AD:DP:GQ:PL	0/1:4,18:22:8:350,0,8
2L	20622284	2L_20622284_SNP	C	T	1084.77	.	AC=2;AF=1.00;AN=2;DB;DP=43;ExcessHet=3.0103;FS=0.000;MLEAC=2;MLEAF=1.00;MQ=44.11;QD=25.23;SOR=1.179	GT:AD:DP:GQ:PL	1/1:0,43:43:99:1113,128,0
2L	20622414	2L_20622414_SNP	T	C	1716.77	.	AC=2;AF=1.00;AN=2;DB;DP=65;ExcessHet=3.0103;FS=0.000;MLEAC=2;MLEAF=1.00;MQ=43.94;QD=26.41;SOR=1.539	GT:AD:DP:GQ:PL	1/1:0,65:65:99:1745,194,0
2L	20622662	2L_20622662_SNP	C	T	1315.77	.	AC=2;AF=1.00;AN=2;DB;DP=50;ExcessHet=3.0103;FS=0.000;MLEAC=2;MLEAF=1.00;MQ=43.88;QD=26.32;SOR=1.270	GT:AD:DP:GQ:PL	1/1:0,50:50:99:1344,149,0
2L	20622678	.	C	T	1057.77	.	AC=2;AF=1.00;AN=2;DP=41;ExcessHet=3.0103;FS=0.000;MLEAC=2;MLEAF=1.00;MQ=43.90;QD=26.44;SOR=1.445	GT:AD:DP:GQ:PL	1/1:0,40:40:99:1086,120,0
2L	20622986	.	CA	C	531.73	.	AC=2;AF=1.00;AN=2;BaseQRankSum=-0.739;ClippingRankSum=0.000;DP=54;ExcessHet=3.0103;FS=0.000;MLEAC=1;MLEAF=0.500;MQ=43.85;MQRankSum=-0.392;QD=13.29;ReadPosRankSum=1.238;SOR=1.230	GT:AD:DP:GQ:PL	1/1:3,37:40:65:540,65,0
2L	20623190	2L_20623190_SNP	G	T	1310.77	.	AC=2;AF=1.00;AN=2;DB;DP=48;ExcessHet=3.0103;FS=0.000;MLEAC=2;MLEAF=1.00;MQ=43.96;QD=27.31;SOR=1.562	GT:AD:DP:GQ:PL	1/1:0,48:48:99:1339,144,0
2L	20623259	.	T	C	1696.77	.	AC=2;AF=1.00;AN=2;DP=63;ExcessHet=3.0103;FS=0.000;MLEAC=2;MLEAF=1.00;MQ=43.88;QD=26.93;SOR=0.790	GT:AD:DP:GQ:PL	1/1:0,63:63:99:1725,189,0
2L	20623302	2L_20623302_SNP	G	A	2877.77	.	AC=2;AF=1.00;AN=2;DB;DP=66;ExcessHet=3.0103;FS=0.000;MLEAC=2;MLEAF=1.00;MQ=43.88;QD=28.60;SOR=0.818	GT:AD:DP:GQ:PL	1/1:0,66:66:99:2906,199,0
2L	20623311	2L_20623311_SNP	T	A	2845.77	.	AC=2;AF=1.00;AN=2;DB;DP=64;ExcessHet=3.0103;FS=0.000;MLEAC=2;MLEAF=1.00;MQ=43.88;QD=31.79;SOR=0.966	GT:AD:DP:GQ:PL	1/1:0,64:64:99:2874,196,0
2L	20623373	2L_20623373_SNP	A	C	3113.77	.	AC=2;AF=1.00;AN=2;DB;DP=70;ExcessHet=3.0103;FS=0.000;MLEAC=2;MLEAF=1.00;MQ=43.81;QD=35.55;SOR=1.163	GT:AD:DP:GQ:PL	1/1:0,70:70:99:3142,211,0
2L	20623374	2L_20623374_SNP	A	T	3113.77	.	AC=2;AF=1.00;AN=2;DB;DP=70;ExcessHet=3.0103;FS=0.000;MLEAC=2;MLEAF=1.00;MQ=43.81;QD=28.08;SOR=1.163	GT:AD:DP:GQ:PL	1/1:0,70:70:99:3142,211,0
2L	20623958	2L_20623958_SNP	G	A	2167.77	.	AC=2;AF=1.00;AN=2;DB;DP=48;ExcessHet=3.0103;FS=0.000;MLEAC=2;MLEAF=1.00;MQ=42.97;QD=32.18;SOR=1.022	GT:AD:DP:GQ:PL	1/1:0,47:47:99:2196,148,0
2L	20623966	.	ACACG	A	2212.73	.	AC=2;AF=1.00;AN=2;DP=50;ExcessHet=3.0103;FS=0.000;MLEAC=2;MLEAF=1.00;MQ=43.01;QD=32.88;SOR=0.952	GT:AD:DP:GQ:PL	1/1:0,50:50:99:2250,151,0
2L	20623972	.	ATGTCAATTGAATTATTTTTAG	A	2212.73	.	AC=2;AF=1.00;AN=2;DP=50;ExcessHet=3.0103;FS=0.000;MLEAC=2;MLEAF=1.00;MQ=43.01;QD=30.12;SOR=0.952	GT:AD:DP:GQ:PL	1/1:0,50:50:99:2250,151,0
2L	20623996	.	AT	A	2213.73	.	AC=2;AF=1.00;AN=2;DP=50;ExcessHet=3.0103;FS=0.000;MLEAC=2;MLEAF=1.00;MQ=43.01;QD=26.31;SOR=0.952	GT:AD:DP:GQ:PL	1/1:0,50:50:99:2251,151,0
2L	20624257	.	A	T	1121.77	.	AC=2;AF=1.00;AN=2;DP=44;ExcessHet=3.0103;FS=0.000;MLEAC=2;MLEAF=1.00;MQ=43.64;QD=26.09;SOR=1.179	GT:AD:DP:GQ:PL	1/1:0,43:43:99:1150,128,0
2L	20624268	2L_20624268_SNP	C	A	1060.77	.	AC=2;AF=1.00;AN=2;DB;DP=42;ExcessHet=3.0103;FS=0.000;MLEAC=2;MLEAF=1.00;MQ=43.72;QD=25.87;SOR=1.075	GT:AD:DP:GQ:PL	1/1:0,41:41:99:1089,122,0
2L	20624947	2L_20624947_SNP	C	T	1563.77	.	AC=2;AF=1.00;AN=2;BaseQRankSum=0.414;ClippingRankSum=0.000;DB;DP=60;ExcessHet=3.0103;FS=3.080;MLEAC=2;MLEAF=1.00;MQ=44.00;MQRankSum=0.000;QD=26.06;ReadPosRankSum=-1.440;SOR=0.105	GT:AD:DP:GQ:PL	1/1:2,58:60:99:1592,125,0
2L	20625053	2L_20625053_SNP	A	G	1774.77	.	AC=2;AF=1.00;AN=2;BaseQRankSum=-0.133;ClippingRankSum=0.000;DB;DP=70;ExcessHet=3.0103;FS=0.000;MLEAC=2;MLEAF=1.00;MQ=43.88;MQRankSum=-0.086;QD=25.72;ReadPosRankSum=-0.418;SOR=0.302	GT:AD:DP:GQ:PL	1/1:1,68:69:99:1803,178,0
2L	20625064	.	T	C	1791.77	.	AC=2;AF=1.00;AN=2;DP=70;ExcessHet=3.0103;FS=0.000;MLEAC=2;MLEAF=1.00;MQ=43.88;QD=26.35;SOR=0.949	GT:AD:DP:GQ:PL	1/1:0,68:68:99:1820,203,0
2L	20625262	.	G	GGCCAC	2393.73	.	AC=2;AF=1.00;AN=2;DP=56;ExcessHet=3.0103;FS=0.000;MLEAC=2;MLEAF=1.00;MQ=43.86;QD=32.39;SOR=1.136	GT:AD:DP:GQ:PL	1/1:0,52:52:99:2431,165,0
2L	20625442	2L_20625442_SNP	A	T	1298.77	.	AC=2;AF=1.00;AN=2;DB;DP=49;ExcessHet=3.0103;FS=0.000;MLEAC=2;MLEAF=1.00;MQ=44.00;QD=26.51;SOR=0.733	GT:AD:DP:GQ:PL	1/1:0,49:49:99:1327,146,0
2L	20625454	2L_20625454_SNP	C	T	1529.77	.	AC=2;AF=1.00;AN=2;DB;DP=56;ExcessHet=3.0103;FS=0.000;MLEAC=2;MLEAF=1.00;MQ=43.83;QD=27.32;SOR=0.841	GT:AD:DP:GQ:PL	1/1:0,56:56:99:1558,168,0
2L	20625786	2L_20625786_SNP	A	C	1221.77	.	AC=2;AF=1.00;AN=2;DB;DP=46;ExcessHet=3.0103;FS=0.000;MLEAC=2;MLEAF=1.00;MQ=47.20;QD=26.56;SOR=0.780	GT:AD:DP:GQ:PL	1/1:0,46:46:99:1250,138,0
2L	20625853	2L_20625853_SNP	T	C	1018.77	.	AC=2;AF=1.00;AN=2;DB;DP=39;ExcessHet=3.0103;FS=0.000;MLEAC=2;MLEAF=1.00;MQ=46.43;QD=26.12;SOR=0.743	GT:AD:DP:GQ:PL	1/1:0,39:39:99:1047,117,0
2L	20625866	.	T	TCACACACACACACA	1090.73	.	AC=2;AF=1.00;AN=2;DP=39;ExcessHet=3.0103;FS=0.000;MLEAC=2;MLEAF=1.00;MQ=46.88;QD=28.25;SOR=0.693	GT:AD:DP:GQ:PL	1/1:0,31:31:91:1128,91,0
2L	20625872	.	T	A	1545.73	.	AC=2;AF=1.00;AN=2;DP=42;ExcessHet=3.0103;FS=0.000;MLEAC=2;MLEAF=1.00;MQ=47.13;QD=26.06;SOR=0.906	GT:AD:DP:GQ:PL	1/1:0,35:35:99:1583,107,0
2L	20626014	2L_20626014_SNP	C	T	1469.77	.	AC=2;AF=1.00;AN=2;DB;DP=57;ExcessHet=3.0103;FS=0.000;MLEAC=2;MLEAF=1.00;MQ=42.35;QD=26.72;SOR=1.061	GT:AD:DP:GQ:PL	1/1:0,55:55:99:1498,165,0
2L	20626138	2L_20626138_SNP	A	T	1831.77	.	AC=2;AF=1.00;AN=2;DB;DP=52;ExcessHet=3.0103;FS=0.000;MLEAC=2;MLEAF=1.00;MQ=43.71;QD=32.40;SOR=1.179	GT:AD:DP:GQ:PL	1/1:0,43:43:99:1860,129,0
2L	20626148	.	TAAA	T	1699.73	.	AC=2;AF=1.00;AN=2;DP=48;ExcessHet=3.0103;FS=0.000;MLEAC=2;MLEAF=1.00;MQ=43.84;QD=29.50;SOR=1.552	GT:AD:DP:GQ:PL	1/1:0,39:39:99:1737,117,0
2L	20626272	2L_20626272_SNP	C	T	642.77	.	AC=2;AF=1.00;AN=2;DB;DP=39;ExcessHet=3.0103;FS=0.000;MLEAC=2;MLEAF=1.00;MQ=43.56;QD=25.71;SOR=4.174	GT:AD:DP:GQ:PL	1/1:0,25:25:75:671,75,0
2L	20626318	2L_20626318_SNP	G	A	459.77	.	AC=2;AF=1.00;AN=2;DB;DP=28;ExcessHet=3.0103;FS=0.000;MLEAC=2;MLEAF=1.00;MQ=43.46;QD=25.54;SOR=3.500	GT:AD:DP:GQ:PL	1/1:0,18:18:54:488,54,0
2L	20626400	2L_20626400_SNP	G	A	200.78	.	AC=2;AF=1.00;AN=2;DB;DP=12;ExcessHet=3.0103;FS=0.000;MLEAC=2;MLEAF=1.00;MQ=44.00;QD=25.10;SOR=4.407	GT:AD:DP:GQ:PL	1/1:0,8:8:24:229,24,0
2L	20626622	.	A	C	1889.77	.	AC=2;AF=1.00;AN=2;DP=79;ExcessHet=3.0103;FS=0.000;MLEAC=2;MLEAF=1.00;MQ=43.33;QD=26.62;SOR=0.904	GT:AD:DP:GQ:PL	1/1:0,71:71:99:1918,212,0
2L	20626677	2L_20626677_SNP	A	T	1675.77	.	AC=2;AF=1.00;AN=2;BaseQRankSum=1.811;ClippingRankSum=0.000;DB;DP=69;ExcessHet=3.0103;FS=0.000;MLEAC=2;MLEAF=1.00;MQ=43.67;MQRankSum=-0.333;QD=26.60;ReadPosRankSum=-0.515;SOR=0.223	GT:AD:DP:GQ:PL	1/1:1,62:63:99:1704,178,0
2L	20627002	.	T	C	1350.77	.	AC=2;AF=1.00;AN=2;DP=53;ExcessHet=3.0103;FS=0.000;MLEAC=2;MLEAF=1.00;MQ=43.83;QD=25.98;SOR=1.036	GT:AD:DP:GQ:PL	1/1:0,52:52:99:1379,155,0
2L	20627175	2L_20627175_SNP	C	A	1425.77	.	AC=2;AF=1.00;AN=2;DB;DP=53;ExcessHet=3.0103;FS=0.000;MLEAC=2;MLEAF=1.00;MQ=43.95;QD=27.42;SOR=0.853	GT:AD:DP:GQ:PL	1/1:0,52:52:99:1454,156,0
2L	20627315	.	GGAGC	G	477.73	.	AC=2;AF=1.00;AN=2;DP=14;ExcessHet=3.0103;FS=0.000;MLEAC=2;MLEAF=1.00;MQ=43.48;QD=34.12;SOR=5.421	GT:AD:DP:GQ:PL	1/1:0,14:14:42:515,42,0
2L	20627367	2L_20627367_SNP	T	C	736.77	.	AC=2;AF=1.00;AN=2;DB;DP=28;ExcessHet=3.0103;FS=0.000;MLEAC=2;MLEAF=1.00;MQ=43.93;QD=26.31;SOR=1.609	GT:AD:DP:GQ:PL	1/1:0,28:28:84:765,84,0
2L	20627438	.	T	G	1001.77	.	AC=2;AF=1.00;AN=2;DP=40;ExcessHet=3.0103;FS=0.000;MLEAC=2;MLEAF=1.00;MQ=43.57;QD=25.69;SOR=0.743	GT:AD:DP:GQ:PL	1/1:0,39:39:99:1030,116,0
2L	20627895	.	T	C	1307.77	.	AC=2;AF=1.00;AN=2;DP=49;ExcessHet=3.0103;FS=0.000;MLEAC=2;MLEAF=1.00;MQ=43.76;QD=26.69;SOR=1.007	GT:AD:DP:GQ:PL	1/1:0,49:49:99:1336,147,0
2L	20627943	.	CACAACACA	C	1657.73	.	AC=2;AF=1.00;AN=2;DP=42;ExcessHet=3.0103;FS=0.000;MLEAC=2;MLEAF=1.00;MQ=43.77;QD=31.23;SOR=0.914	GT:AD:DP:GQ:PL	1/1:0,38:38:99:1695,115,0
2L	20627989	2L_20627989_SNP	G	A	1124.77	.	AC=2;AF=1.00;AN=2;DB;DP=44;ExcessHet=3.0103;FS=0.000;MLEAC=2;MLEAF=1.00;MQ=43.78;QD=25.56;SOR=0.693	GT:AD:DP:GQ:PL	1/1:0,44:44:99:1153,131,0
2L	20628130	2L_20628130_SNP	A	G	1093.77	.	AC=2;AF=1.00;AN=2;DB;DP=41;ExcessHet=3.0103;FS=0.000;MLEAC=2;MLEAF=1.00;MQ=43.24;QD=26.68;SOR=0.954	GT:AD:DP:GQ:PL	1/1:0,41:41:99:1122,123,0
2L	20628198	2L_20628198_SNP	A	G	1435.77	.	AC=2;AF=1.00;AN=2;DB;DP=53;ExcessHet=3.0103;FS=0.000;MLEAC=2;MLEAF=1.00;MQ=43.85;QD=27.09;SOR=0.808	GT:AD:DP:GQ:PL	1/1:0,53:53:99:1464,159,0
2L	20628292	.	T	TCAAA	3099.73	.	AC=2;AF=1.00;AN=2;DP=68;ExcessHet=3.0103;FS=0.000;MLEAC=2;MLEAF=1.00;MQ=43.64;QD=28.64;SOR=0.957	GT:AD:DP:GQ:PL	1/1:0,66:66:99:3137,211,0
2L	20628294	.	T	A	3153.77	.	AC=2;AF=1.00;AN=2;DP=68;ExcessHet=3.0103;FS=0.000;MLEAC=2;MLEAF=1.00;MQ=43.64;QD=27.32;SOR=0.949	GT:AD:DP:GQ:PL	1/1:0,68:68:99:3182,214,0
2L	20628295	.	T	A	3076.77	.	AC=2;AF=1.00;AN=2;DP=68;ExcessHet=3.0103;FS=0.000;MLEAC=2;MLEAF=1.00;MQ=43.64;QD=24.60;SOR=0.949	GT:AD:DP:GQ:PL	1/1:0,68:68:99:3105,208,0
2L	20628297	.	T	A	3101.77	.	AC=2;AF=1.00;AN=2;DP=66;ExcessHet=3.0103;FS=0.000;MLEAC=2;MLEAF=1.00;MQ=43.63;QD=30.75;SOR=0.886	GT:AD:DP:GQ:PL	1/1:0,66:66:99:3130,211,0
2L	20628298	.	T	C	2966.77	.	AC=2;AF=1.00;AN=2;DP=65;ExcessHet=3.0103;FS=0.000;MLEAC=2;MLEAF=1.00;MQ=43.62;QD=33.81;SOR=0.925	GT:AD:DP:GQ:PL	1/1:0,65:65:99:2995,202,0
2L	20628312	2L_20628312_SNP	G	A	2868.77	.	AC=2;AF=1.00;AN=2;DB;DP=66;ExcessHet=3.0103;FS=0.000;MLEAC=2;MLEAF=1.00;MQ=43.63;QD=32.74;SOR=0.957	GT:AD:DP:GQ:PL	1/1:0,66:66:99:2897,199,0
2L	20628389	2L_20628389_SNP	T	G	1683.77	.	AC=2;AF=1.00;AN=2;DB;DP=64;ExcessHet=3.0103;FS=0.000;MLEAC=2;MLEAF=1.00;MQ=43.58;QD=26.31;SOR=1.127	GT:AD:DP:GQ:PL	1/1:0,64:64:99:1712,192,0
2L	20628420	2L_20628420_SNP	G	T	1614.77	.	AC=2;AF=1.00;AN=2;DB;DP=61;ExcessHet=3.0103;FS=0.000;MLEAC=2;MLEAF=1.00;MQ=43.56;QD=26.47;SOR=0.941	GT:AD:DP:GQ:PL	1/1:0,61:61:99:1643,182,0
2L	20628469	2L_20628469_SNP	A	C	2665.77	.	AC=2;AF=1.00;AN=2;DB;DP=62;ExcessHet=3.0103;FS=0.000;MLEAC=2;MLEAF=1.00;MQ=43.50;QD=30.98;SOR=0.758	GT:AD:DP:GQ:PL	1/1:0,62:62:99:2694,190,0
2L	20628490	2L_20628490_SNP	T	A	2738.77	.	AC=2;AF=1.00;AN=2;DB;DP=66;ExcessHet=3.0103;FS=0.000;MLEAC=2;MLEAF=1.00;MQ=43.41;QD=31.95;SOR=0.754	GT:AD:DP:GQ:PL	1/1:0,66:66:99:2767,199,0
2L	20628607	2L_20628607_SNP	C	A	1705.77	.	AC=2;AF=1.00;AN=2;DB;DP=65;ExcessHet=3.0103;FS=0.000;MLEAC=2;MLEAF=1.00;MQ=43.49;QD=26.65;SOR=1.044	GT:AD:DP:GQ:PL	1/1:0,64:64:99:1734,192,0
2L	20628722	2L_20628722_SNP	A	C	1316.77	.	AC=2;AF=1.00;AN=2;BaseQRankSum=1.900;ClippingRankSum=0.000;DB;DP=53;ExcessHet=3.0103;FS=3.625;MLEAC=2;MLEAF=1.00;MQ=42.42;MQRankSum=0.642;QD=24.84;ReadPosRankSum=1.342;SOR=0.726	GT:AD:DP:GQ:PL	1/1:1,52:53:99:1345,147,0
2L	20628733	2L_20628733_SNP	A	G	1334.77	.	AC=2;AF=1.00;AN=2;DB;DP=51;ExcessHet=3.0103;FS=0.000;MLEAC=2;MLEAF=1.00;MQ=42.30;QD=26.17;SOR=0.900	GT:AD:DP:GQ:PL	1/1:0,51:51:99:1363,152,0
2L	20628745	.	T	TAGGTAAATGC	2356.73	.	AC=2;AF=1.00;AN=2;DP=50;ExcessHet=3.0103;FS=0.000;MLEAC=2;MLEAF=1.00;MQ=42.08;QD=35.77;SOR=1.007	GT:AD:DP:GQ:PL	1/1:0,49:49:99:2394,162,0
2L	20628775	2L_20628775_SNP	T	C	1200.77	.	AC=2;AF=1.00;AN=2;DB;DP=46;ExcessHet=3.0103;FS=0.000;MLEAC=2;MLEAF=1.00;MQ=41.21;QD=26.10;SOR=0.780	GT:AD:DP:GQ:PL	1/1:0,46:46:99:1229,137,0
2L	20628795	2L_20628795_SNP	A	T	1212.77	.	AC=2;AF=1.00;AN=2;DB;DP=48;ExcessHet=3.0103;FS=0.000;MLEAC=2;MLEAF=1.00;MQ=40.54;QD=25.27;SOR=0.776	GT:AD:DP:GQ:PL	1/1:0,48:48:99:1241,143,0
2L	20628823	2L_20628823_SNP	C	A	1176.77	.	AC=2;AF=1.00;AN=2;DB;DP=43;ExcessHet=3.0103;FS=0.000;MLEAC=2;MLEAF=1.00;MQ=40.06;QD=27.37;SOR=0.836	GT:AD:DP:GQ:PL	1/1:0,43:43:99:1205,129,0
2L	20628856	.	T	TC	2585.73	.	AC=2;AF=1.00;AN=2;DP=46;ExcessHet=3.0103;FS=0.000;MLEAC=2;MLEAF=1.00;MQ=40.18;QD=29.72;SOR=0.829	GT:AD:DP:GQ:PL	1/1:0,45:45:99:2623,177,0
2L	20628857	.	T	TGGTGTAAAATCACTGCCAGCCACAAGGAAATG	2586.73	.	AC=2;AF=1.00;AN=2;DP=45;ExcessHet=3.0103;FS=0.000;MLEAC=2;MLEAF=1.00;MQ=40.13;QD=26.72;SOR=0.829	GT:AD:DP:GQ:PL	1/1:0,45:45:99:2624,177,0
2L	20628911	.	GC	G	1975.73	.	AC=2;AF=1.00;AN=2;DP=46;ExcessHet=3.0103;FS=0.000;MLEAC=2;MLEAF=1.00;MQ=42.02;QD=31.96;SOR=0.780	GT:AD:DP:GQ:PL	1/1:0,46:46:99:2013,138,0
2L	20628915	.	GC	G	1975.73	.	AC=2;AF=1.00;AN=2;DP=44;ExcessHet=3.0103;FS=0.000;MLEAC=2;MLEAF=1.00;MQ=42.17;QD=34.29;SOR=0.883	GT:AD:DP:GQ:PL	1/1:0,44:44:99:2013,138,0
2L	20628948	2L_20628948_SNP	A	G	1344.77	.	AC=2;AF=1.00;AN=2;DB;DP=53;ExcessHet=3.0103;FS=0.000;MLEAC=2;MLEAF=1.00;MQ=42.78;QD=25.86;SOR=0.941	GT:AD:DP:GQ:PL	1/1:0,52:52:99:1373,155,0
2L	20629080	.	T	C	1332.77	.	AC=2;AF=1.00;AN=2;DP=50;ExcessHet=3.0103;FS=0.000;MLEAC=2;MLEAF=1.00;MQ=43.25;QD=26.66;SOR=0.859	GT:AD:DP:GQ:PL	1/1:0,50:50:99:1361,149,0
2L	20629141	.	TA	T	983.73	.	AC=2;AF=1.00;AN=2;DP=51;ExcessHet=3.0103;FS=0.000;MLEAC=2;MLEAF=1.00;MQ=43.53;QD=20.49;SOR=1.067	GT:AD:DP:GQ:PL	1/1:0,48:48:99:1021,143,0
2L	20629223	2L_20629223_SNP	T	C	1464.77	.	AC=2;AF=1.00;AN=2;DB;DP=56;ExcessHet=3.0103;FS=0.000;MLEAC=2;MLEAF=1.00;MQ=43.79;QD=26.63;SOR=0.729	GT:AD:DP:GQ:PL	1/1:0,55:55:99:1493,164,0
2L	20629508	.	T	G	1265.77	.	AC=2;AF=1.00;AN=2;DP=50;ExcessHet=3.0103;FS=0.000;MLEAC=2;MLEAF=1.00;MQ=43.94;QD=25.32;SOR=1.157	GT:AD:DP:GQ:PL	1/1:0,50:50:99:1294,148,0
2L	20629768	.	C	A	1511.77	.	AC=2;AF=1.00;AN=2;DP=55;ExcessHet=3.0103;FS=0.000;MLEAC=2;MLEAF=1.00;MQ=44.00;QD=27.49;SOR=0.804	GT:AD:DP:GQ:PL	1/1:0,55:55:99:1540,165,0
2L	20630499	.	C	CTCCA	556.73	.	AC=2;AF=1.00;AN=2;DP=10;ExcessHet=3.0103;FS=0.000;MLEAC=2;MLEAF=1.00;MQ=42.67;QD=26.47;SOR=1.609	GT:AD:DP:GQ:PL	1/1:0,10:10:42:594,42,0
2L	20630559	2L_20630559_SNP	C	T	874.77	.	AC=2;AF=1.00;AN=2;DB;DP=33;ExcessHet=3.0103;FS=0.000;MLEAC=2;MLEAF=1.00;MQ=43.54;QD=26.51;SOR=1.981	GT:AD:DP:GQ:PL	1/1:0,33:33:99:903,99,0
2L	20630728	.	TGAG	T	2519.73	.	AC=2;AF=1.00;AN=2;DP=58;ExcessHet=3.0103;FS=0.000;MLEAC=2;MLEAF=1.00;MQ=43.52;QD=28.78;SOR=0.728	GT:AD:DP:GQ:PL	1/1:0,57:57:99:2557,172,0
2L	20630749	2L_20630749_SNP	A	G	1607.77	.	AC=2;AF=1.00;AN=2;DB;DP=61;ExcessHet=3.0103;FS=0.000;MLEAC=2;MLEAF=1.00;MQ=43.51;QD=26.36;SOR=0.793	GT:AD:DP:GQ:PL	1/1:0,61:61:99:1636,182,0
2L	20630889	2L_20630889_SNP	G	T	1276.77	.	AC=2;AF=1.00;AN=2;DB;DP=49;ExcessHet=3.0103;FS=0.000;MLEAC=2;MLEAF=1.00;MQ=43.86;QD=26.60;SOR=1.067	GT:AD:DP:GQ:PL	1/1:0,48:48:99:1305,143,0
2L	20632291	.	G	GGGC	2256.73	.	AC=2;AF=1.00;AN=2;DP=51;ExcessHet=3.0103;FS=0.000;MLEAC=2;MLEAF=1.00;MQ=43.00;QD=31.09;SOR=1.270	GT:AD:DP:GQ:PL	1/1:0,50:50:99:2294,153,0
2L	20632292	.	T	TG	2256.73	.	AC=2;AF=1.00;AN=2;DP=50;ExcessHet=3.0103;FS=0.000;MLEAC=2;MLEAF=1.00;MQ=42.98;QD=28.90;SOR=1.270	GT:AD:DP:GQ:PL	1/1:0,50:50:99:2294,153,0
2L	20632294	.	G	GCCCGGCC	2347.73	.	AC=2;AF=1.00;AN=2;DP=50;ExcessHet=3.0103;FS=0.000;MLEAC=2;MLEAF=1.00;MQ=42.98;QD=27.54;SOR=1.270	GT:AD:DP:GQ:PL	1/1:0,50:50:99:2385,160,0
2L	20632297	.	T	G	2250.77	.	AC=2;AF=1.00;AN=2;DP=49;ExcessHet=3.0103;FS=0.000;MLEAC=2;MLEAF=1.00;MQ=42.96;QD=31.83;SOR=1.112	GT:AD:DP:GQ:PL	1/1:0,49:49:99:2279,154,0
2L	20632298	.	TA	T	2196.73	.	AC=2;AF=1.00;AN=2;DP=50;ExcessHet=3.0103;FS=0.000;MLEAC=2;MLEAF=1.00;MQ=42.98;QD=27.60;SOR=1.051	GT:AD:DP:GQ:PL	1/1:0,50:50:99:2234,150,0
2L	20632507	2L_20632507_SNP	A	G	1510.77	.	AC=2;AF=1.00;AN=2;DB;DP=58;ExcessHet=3.0103;FS=0.000;MLEAC=2;MLEAF=1.00;MQ=43.75;QD=26.05;SOR=0.836	GT:AD:DP:GQ:PL	1/1:0,58:58:99:1539,173,0
2L	20632540	.	A	T	1534.77	.	AC=2;AF=1.00;AN=2;DP=58;ExcessHet=3.0103;FS=0.000;MLEAC=2;MLEAF=1.00;MQ=43.73;QD=26.46;SOR=0.836	GT:AD:DP:GQ:PL	1/1:0,58:58:99:1563,173,0
2L	20632586	2L_20632586_SNP	C	T	1492.77	.	AC=2;AF=1.00;AN=2;DB;DP=56;ExcessHet=3.0103;FS=0.000;MLEAC=2;MLEAF=1.00;MQ=43.21;QD=26.66;SOR=0.765	GT:AD:DP:GQ:PL	1/1:0,56:56:99:1521,168,0
2L	20632623	2L_20632623_SNP	T	C	1263.77	.	AC=2;AF=1.00;AN=2;DB;DP=49;ExcessHet=3.0103;FS=0.000;MLEAC=2;MLEAF=1.00;MQ=43.18;QD=25.79;SOR=0.818	GT:AD:DP:GQ:PL	1/1:0,49:49:99:1292,146,0
2L	20632727	2L_20632727_SNP	A	G	1260.77	.	AC=2;AF=1.00;AN=2;DB;DP=49;ExcessHet=3.0103;FS=0.000;MLEAC=2;MLEAF=1.00;MQ=43.96;QD=25.73;SOR=1.225	GT:AD:DP:GQ:PL	1/1:0,49:49:99:1289,145,0
2L	20632947	2L_20632947_SNP	A	G	1907.77	.	AC=2;AF=1.00;AN=2;DB;DP=71;ExcessHet=3.0103;FS=0.000;MLEAC=2;MLEAF=1.00;MQ=43.94;QD=26.87;SOR=0.904	GT:AD:DP:GQ:PL	1/1:0,71:71:99:1936,211,0
2L	20632958	2L_20632958_SNP	A	T	1777.77	.	AC=2;AF=1.00;AN=2;DB;DP=67;ExcessHet=3.0103;FS=0.000;MLEAC=2;MLEAF=1.00;MQ=43.94;QD=26.53;SOR=0.849	GT:AD:DP:GQ:PL	1/1:0,67:67:99:1806,201,0
2L	20632991	2L_20632991_SNP	C	T	2078.77	.	AC=2;AF=1.00;AN=2;DB;DP=77;ExcessHet=3.0103;FS=0.000;MLEAC=2;MLEAF=1.00;MQ=43.87;QD=27.00;SOR=0.719	GT:AD:DP:GQ:PL	1/1:0,77:77:99:2107,231,0
2L	20633010	2L_20633010_SNP	C	G	2016.77	.	AC=2;AF=1.00;AN=2;DB;DP=76;ExcessHet=3.0103;FS=0.000;MLEAC=2;MLEAF=1.00;MQ=43.87;QD=26.54;SOR=0.920	GT:AD:DP:GQ:PL	1/1:0,76:76:99:2045,227,0
2L	20633252	2L_20633252_SNP	C	G	1807.77	.	AC=2;AF=1.00;AN=2;DB;DP=67;ExcessHet=3.0103;FS=0.000;MLEAC=2;MLEAF=1.00;MQ=43.97;QD=26.98;SOR=1.066	GT:AD:DP:GQ:PL	1/1:0,67:67:99:1836,201,0
2L	20633422	2L_20633422_SNP	G	T	1090.77	.	AC=2;AF=1.00;AN=2;DB;DP=41;ExcessHet=3.0103;FS=0.000;MLEAC=2;MLEAF=1.00;MQ=43.62;QD=27.97;SOR=1.096	GT:AD:DP:GQ:PL	1/1:0,39:39:99:1119,117,0
2L	20633804	2L_20633804_SNP	C	A	2253.77	.	AC=2;AF=1.00;AN=2;DB;DP=52;ExcessHet=3.0103;FS=0.000;MLEAC=2;MLEAF=1.00;MQ=43.57;QD=31.43;SOR=1.480	GT:AD:DP:GQ:PL	1/1:0,52:52:99:2282,157,0
2L	20633814	2L_20633814_SNP	T	C	2321.77	.	AC=2;AF=1.00;AN=2;DB;DP=53;ExcessHet=3.0103;FS=0.000;MLEAC=2;MLEAF=1.00;MQ=43.45;QD=22.20;SOR=1.524	GT:AD:DP:GQ:PL	1/1:0,53:53:99:2350,163,0
2L	20633851	2L_20633851_SNP	T	C	1560.77	.	AC=2;AF=1.00;AN=2;DB;DP=58;ExcessHet=3.0103;FS=0.000;MLEAC=2;MLEAF=1.00;MQ=43.33;QD=26.91;SOR=1.085	GT:AD:DP:GQ:PL	1/1:0,58:58:99:1589,174,0
2L	20634102	.	T	TCC	673.73	.	AC=2;AF=1.00;AN=2;DP=18;ExcessHet=3.0103;FS=0.000;MLEAC=2;MLEAF=1.00;MQ=42.77;QD=29.28;SOR=2.049	GT:AD:DP:GQ:PL	1/1:0,16:16:45:711,45,0
2L	20634105	.	C	CCGAA	637.73	.	AC=2;AF=1.00;AN=2;DP=15;ExcessHet=3.0103;FS=0.000;MLEAC=2;MLEAF=1.00;MQ=42.52;QD=31.00;SOR=1.911	GT:AD:DP:GQ:PL	1/1:0,15:15:45:675,45,0
2L	20634106	.	T	TTGTATGGAAAACAACTTAGTTGTTAGG	637.73	.	AC=2;AF=1.00;AN=2;DP=14;ExcessHet=3.0103;FS=0.000;MLEAC=2;MLEAF=1.00;MQ=42.41;QD=29.14;SOR=2.303	GT:AD:DP:GQ:PL	1/1:0,14:14:45:675,45,0
2L	20634108	.	C	CAATATAGAATCGTTTGCTAACTTTTATTCGCCTATCATTA	592.73	.	AC=2;AF=1.00;AN=2;DP=8;ExcessHet=3.0103;FS=0.000;MLEAC=2;MLEAF=1.00;MQ=41.18;QD=27.34;SOR=4.407	GT:AD:DP:GQ:PL	1/1:0,8:8:42:630,42,0
2L	20634288	2L_20634288_SNP	G	T	1040.77	.	AC=2;AF=1.00;AN=2;DB;DP=39;ExcessHet=3.0103;FS=0.000;MLEAC=2;MLEAF=1.00;MQ=42.68;QD=27.39;SOR=1.863	GT:AD:DP:GQ:PL	1/1:0,38:38:99:1069,114,0
2L	20634632	2L_20634632_SNP	G	C	931.77	.	AC=2;AF=1.00;AN=2;BaseQRankSum=0.905;ClippingRankSum=0.000;DB;DP=39;ExcessHet=3.0103;FS=3.869;MLEAC=2;MLEAF=1.00;MQ=33.15;MQRankSum=0.776;QD=23.89;ReadPosRankSum=-0.306;SOR=0.916	GT:AD:DP:GQ:PL	1/1:1,38:39:89:960,89,0
2L	20634911	2L_20634911_SNP	C	G	1041.77	.	AC=2;AF=1.00;AN=2;BaseQRankSum=-0.458;ClippingRankSum=0.000;DB;DP=45;ExcessHet=3.0103;FS=0.000;MLEAC=2;MLEAF=1.00;MQ=28.51;MQRankSum=0.581;QD=23.68;ReadPosRankSum=0.960;SOR=0.295	GT:AD:DP:GQ:PL	1/1:1,43:44:99:1070,104,0
2L	20635322	2L_20635322_SNP	C	A	1456.77	.	AC=2;AF=1.00;AN=2;DB;DP=33;ExcessHet=3.0103;FS=0.000;MLEAC=2;MLEAF=1.00;MQ=43.02;QD=31.82;SOR=4.112	GT:AD:DP:GQ:PL	1/1:0,33:33:99:1485,99,0
2L	20635326	2L_20635326_SNP	G	T	1488.77	.	AC=2;AF=1.00;AN=2;DB;DP=34;ExcessHet=3.0103;FS=0.000;MLEAC=2;MLEAF=1.00;MQ=43.05;QD=24.84;SOR=4.174	GT:AD:DP:GQ:PL	1/1:0,34:34:99:1517,102,0
2L	20635482	.	T	TGAGCATGCACTTTGCAGC	817.73	.	AC=2;AF=1.00;AN=2;DP=16;ExcessHet=3.0103;FS=0.000;MLEAC=2;MLEAF=1.00;MQ=41.64;QD=37.69;SOR=0.693	GT:AD:DP:GQ:PL	1/1:0,16:16:57:855,57,0
2L	20635484	.	C	CAAGTGGTCAA	817.73	.	AC=2;AF=1.00;AN=2;DP=15;ExcessHet=3.0103;FS=0.000;MLEAC=2;MLEAF=1.00;MQ=42.52;QD=30.93;SOR=1.112	GT:AD:DP:GQ:PL	1/1:0,15:15:57:855,57,0
2L	20635981	2L_20635981_SNP	T	C	1085.77	.	AC=2;AF=1.00;AN=2;DB;DP=42;ExcessHet=3.0103;FS=0.000;MLEAC=2;MLEAF=1.00;MQ=40.88;QD=26.48;SOR=0.954	GT:AD:DP:GQ:PL	1/1:0,41:41:99:1114,123,0
2L	20636014	.	A	AAGAAAAAACAAG	1851.73	.	AC=2;AF=1.00;AN=2;DP=42;ExcessHet=3.0103;FS=0.000;MLEAC=2;MLEAF=1.00;MQ=39.33;QD=32.84;SOR=0.902	GT:AD:DP:GQ:PL	1/1:0,40:40:99:1889,126,0
2L	20636021	.	T	G	1929.77	.	AC=2;AF=1.00;AN=2;DP=44;ExcessHet=3.0103;FS=0.000;MLEAC=2;MLEAF=1.00;MQ=39.56;QD=33.51;SOR=0.693	GT:AD:DP:GQ:PL	1/1:0,44:44:99:1958,132,0
2L	20636099	.	A	T	2380.77	.	AC=2;AF=1.00;AN=2;DP=54;ExcessHet=3.0103;FS=0.000;MLEAC=2;MLEAF=1.00;MQ=39.79;QD=32.15;SOR=0.767	GT:AD:DP:GQ:PL	1/1:0,54:54:99:2409,166,0
2L	20636107	2L_20636107_SNP	A	G	2344.77	.	AC=2;AF=1.00;AN=2;DB;DP=53;ExcessHet=3.0103;FS=0.000;MLEAC=2;MLEAF=1.00;MQ=39.96;QD=29.98;SOR=0.730	GT:AD:DP:GQ:PL	1/1:0,53:53:99:2373,163,0
2L	20636308	2L_20636308_SNP	A	G	1499.77	.	AC=2;AF=1.00;AN=2;DB;DP=61;ExcessHet=3.0103;FS=0.000;MLEAC=2;MLEAF=1.00;MQ=39.36;QD=25.86;SOR=0.997	GT:AD:DP:GQ:PL	1/1:0,58:58:99:1528,172,0
2L	20636635	2L_20636635_SNP	C	A	1405.77	.	AC=2;AF=1.00;AN=2;DB;DP=50;ExcessHet=3.0103;FS=0.000;MLEAC=2;MLEAF=1.00;MQ=43.23;QD=28.12;SOR=0.952	GT:AD:DP:GQ:PL	1/1:0,50:50:99:1434,150,0
2L	20636647	.	T	G	1434.77	.	AC=2;AF=1.00;AN=2;DP=53;ExcessHet=3.0103;FS=0.000;MLEAC=2;MLEAF=1.00;MQ=43.27;QD=27.07;SOR=1.077	GT:AD:DP:GQ:PL	1/1:0,53:53:99:1463,158,0
2L	20636938	.	T	TGAAGTGA	3045.73	.	AC=2;AF=1.00;AN=2;DP=73;ExcessHet=3.0103;FS=0.000;MLEAC=2;MLEAF=1.00;MQ=42.74;QD=30.18;SOR=0.784	GT:AD:DP:GQ:PL	1/1:0,67:67:99:3083,208,0
2L	20636942	.	A	T	2961.77	.	AC=2;AF=1.00;AN=2;DP=72;ExcessHet=3.0103;FS=0.000;MLEAC=2;MLEAF=1.00;MQ=42.58;QD=26.84;SOR=0.754	GT:AD:DP:GQ:PL	1/1:0,66:66:99:2990,202,0
2L	20636977	2L_20636977_SNP	T	A	1600.77	.	AC=2;AF=1.00;AN=2;DB;DP=68;ExcessHet=3.0103;FS=0.000;MLEAC=2;MLEAF=1.00;MQ=41.75;QD=27.13;SOR=0.950	GT:AD:DP:GQ:PL	1/1:0,59:59:99:1629,177,0
2L	20637063	2L_20637063_SNP	T	A	1689.77	.	AC=2;AF=1.00;AN=2;DB;DP=78;ExcessHet=3.0103;FS=0.000;MLEAC=2;MLEAF=1.00;MQ=40.53;QD=26.82;SOR=1.270	GT:AD:DP:GQ:PL	1/1:0,63:63:99:1718,189,0
2L	20637109	2L_20637109_SNP	T	C	1635.77	.	AC=2;AF=1.00;AN=2;DB;DP=70;ExcessHet=3.0103;FS=0.000;MLEAC=2;MLEAF=1.00;MQ=40.39;QD=26.82;SOR=1.392	GT:AD:DP:GQ:PL	1/1:0,61:61:99:1664,183,0
2L	20637154	.	C	T	1446.77	.	AC=2;AF=1.00;AN=2;DP=58;ExcessHet=3.0103;FS=0.000;MLEAC=2;MLEAF=1.00;MQ=40.36;QD=26.79;SOR=1.567	GT:AD:DP:GQ:PL	1/1:0,54:54:99:1475,162,0
2L	20637701	2L_20637701_SNP	G	A	1180.77	.	AC=2;AF=1.00;AN=2;DB;DP=44;ExcessHet=3.0103;FS=0.000;MLEAC=2;MLEAF=1.00;MQ=40.08;QD=26.84;SOR=1.508	GT:AD:DP:GQ:PL	1/1:0,44:44:99:1209,132,0
2L	20637835	2L_20637835_SNP	T	C	1128.77	.	AC=2;AF=1.00;AN=2;DB;DP=43;ExcessHet=3.0103;FS=0.000;MLEAC=2;MLEAF=1.00;MQ=39.57;QD=26.25;SOR=0.739	GT:AD:DP:GQ:PL	1/1:0,43:43:99:1157,129,0
2L	20637921	.	CCCCCCGATATGCCTCAT	C	1929.73	.	AC=2;AF=1.00;AN=2;DP=45;ExcessHet=3.0103;FS=0.000;MLEAC=2;MLEAF=1.00;MQ=36.44;QD=27.52;SOR=0.784	GT:AD:DP:GQ:PL	1/1:0,44:44:99:1967,133,0
2L	20637984	2L_20637984_SNP	G	T	1108.77	.	AC=2;AF=1.00;AN=2;DB;DP=42;ExcessHet=3.0103;FS=0.000;MLEAC=2;MLEAF=1.00;MQ=37.83;QD=26.40;SOR=0.892	GT:AD:DP:GQ:PL	1/1:0,42:42:99:1137,126,0
2L	20638057	2L_20638057_SNP	A	G	1766.77	.	AC=2;AF=1.00;AN=2;DB;DP=43;ExcessHet=3.0103;FS=0.000;MLEAC=2;MLEAF=1.00;MQ=40.14;QD=32.55;SOR=0.941	GT:AD:DP:GQ:PL	1/1:0,43:43:99:1795,129,0
2L	20638070	2L_20638070_SNP	G	A	1771.77	.	AC=2;AF=1.00;AN=2;DB;DP=41;ExcessHet=3.0103;FS=0.000;MLEAC=2;MLEAF=1.00;MQ=40.34;QD=31.18;SOR=1.206	GT:AD:DP:GQ:PL	1/1:0,41:41:99:1800,129,0
2L	20638111	.	ATGCACCAGATGATG	A	1938.73	.	AC=2;AF=1.00;AN=2;DP=44;ExcessHet=3.0103;FS=0.000;MLEAC=2;MLEAF=1.00;MQ=41.04;QD=24.39;SOR=0.990	GT:AD:DP:GQ:PL	1/1:0,44:44:99:1976,133,0
2L	20638193	2L_20638193_SNP	C	G	1290.77	.	AC=2;AF=1.00;AN=2;DB;DP=49;ExcessHet=3.0103;FS=0.000;MLEAC=2;MLEAF=1.00;MQ=41.22;QD=26.34;SOR=0.818	GT:AD:DP:GQ:PL	1/1:0,49:49:99:1319,146,0
2L	20638253	2L_20638253_SNP	G	T	2562.77	.	AC=2;AF=1.00;AN=2;DB;DP=58;ExcessHet=3.0103;FS=0.000;MLEAC=2;MLEAF=1.00;MQ=41.55;QD=31.32;SOR=0.836	GT:AD:DP:GQ:PL	1/1:0,58:58:99:2591,178,0
2L	20638258	.	CG	C	2518.73	.	AC=2;AF=1.00;AN=2;DP=56;ExcessHet=3.0103;FS=0.000;MLEAC=2;MLEAF=1.00;MQ=41.55;QD=24.89;SOR=0.841	GT:AD:DP:GQ:PL	1/1:0,56:56:99:2556,175,0
2L	20638283	2L_20638283_SNP	T	G	2227.77	.	AC=2;AF=1.00;AN=2;DB;DP=51;ExcessHet=3.0103;FS=0.000;MLEAC=2;MLEAF=1.00;MQ=41.69;QD=32.11;SOR=0.900	GT:AD:DP:GQ:PL	1/1:0,51:51:99:2256,157,0
2L	20638370	.	GAGA	G	1740.73	.	AC=2;AF=1.00;AN=2;DP=43;ExcessHet=3.0103;FS=0.000;MLEAC=2;MLEAF=1.00;MQ=42.96;QD=29.55;SOR=1.096	GT:AD:DP:GQ:PL	1/1:0,39:39:99:1778,121,0
2L	20638380	.	C	A	1815.77	.	AC=2;AF=1.00;AN=2;DP=42;ExcessHet=3.0103;FS=0.000;MLEAC=2;MLEAF=1.00;MQ=42.93;QD=34.88;SOR=1.259	GT:AD:DP:GQ:PL	1/1:0,42:42:99:1844,126,0
2L	20638465	2L_20638465_DEL	AGT	A	1465.73	.	AC=2;AF=1.00;AN=2;DB;DP=35;ExcessHet=3.0103;FS=0.000;MLEAC=2;MLEAF=1.00;MQ=41.44;QD=32.12;SOR=1.418	GT:AD:DP:GQ:PL	1/1:0,34:34:99:1503,108,0
2L	20638479	.	AGAGAGAGT	A	624.75	.	AC=1;AF=0.500;AN=2;BaseQRankSum=1.367;ClippingRankSum=0.000;DP=40;ExcessHet=3.0103;FS=0.000;MLEAC=1;MLEAF=0.500;MQ=41.77;MQRankSum=-1.247;QD=21.54;ReadPosRankSum=1.330;SOR=0.693	GT:AD:DP:GQ:PL	0/1:4,25:29:23:662,0,23
2L	20638542	2L_20638542_SNP	G	A	989.77	.	AC=2;AF=1.00;AN=2;DB;DP=37;ExcessHet=3.0103;FS=0.000;MLEAC=2;MLEAF=1.00;MQ=41.64;QD=26.75;SOR=2.242	GT:AD:DP:GQ:PL	1/1:0,37:37:99:1018,111,0
2L	20638587	2L_20638587_SNP	C	G	1030.77	.	AC=2;AF=1.00;AN=2;DB;DP=39;ExcessHet=3.0103;FS=0.000;MLEAC=2;MLEAF=1.00;MQ=41.89;QD=26.43;SOR=2.362	GT:AD:DP:GQ:PL	1/1:0,39:39:99:1059,117,0
2L	20638938	.	G	GGTTTC	2248.73	.	AC=2;AF=1.00;AN=2;DP=48;ExcessHet=3.0103;FS=0.000;MLEAC=2;MLEAF=1.00;MQ=40.55;QD=25.98;SOR=1.132	GT:AD:DP:GQ:PL	1/1:0,47:47:99:2286,153,0
2L	20638940	.	A	T	2257.77	.	AC=2;AF=1.00;AN=2;DP=47;ExcessHet=3.0103;FS=0.000;MLEAC=2;MLEAF=1.00;MQ=39.99;QD=30.77;SOR=1.251	GT:AD:DP:GQ:PL	1/1:0,47:47:99:2286,153,0
2L	20639021	2L_20639021_SNP	G	A	1505.77	.	AC=2;AF=1.00;AN=2;DB;DP=57;ExcessHet=3.0103;FS=0.000;MLEAC=2;MLEAF=1.00;MQ=38.45;QD=26.42;SOR=1.342	GT:AD:DP:GQ:PL	1/1:0,57:57:99:1534,171,0
2L	20639269	.	T	C	130.77	.	AC=1;AF=0.500;AN=2;BaseQRankSum=-1.599;ClippingRankSum=0.000;DP=28;ExcessHet=3.0103;FS=7.627;MLEAC=1;MLEAF=0.500;MQ=29.51;MQRankSum=1.390;QD=4.67;ReadPosRankSum=-0.560;SOR=2.274	GT:AD:DP:GQ:PL	0/1:22,6:28:99:159,0,971
2L	20639276	.	C	CCGAAG	109.73	.	AC=1;AF=0.500;AN=2;BaseQRankSum=-1.323;ClippingRankSum=0.000;DP=32;ExcessHet=3.0103;FS=7.079;MLEAC=1;MLEAF=0.500;MQ=30.08;MQRankSum=1.201;QD=3.43;ReadPosRankSum=-0.459;SOR=2.303	GT:AD:DP:GQ:PL	0/1:26,6:32:99:147,0,1139
2L	20639277	.	T	TAACCTTGAAG	109.73	.	AC=1;AF=0.500;AN=2;BaseQRankSum=-1.103;ClippingRankSum=0.000;DP=32;ExcessHet=3.0103;FS=4.709;MLEAC=1;MLEAF=0.500;MQ=29.64;MQRankSum=1.168;QD=3.43;ReadPosRankSum=0.208;SOR=1.963	GT:AD:DP:GQ:PL	0/1:27,5:32:99:147,0,1139
2L	20639282	.	GC	G	43.73	.	AC=1;AF=0.500;AN=2;BaseQRankSum=-1.757;ClippingRankSum=0.000;DP=31;ExcessHet=3.0103;FS=2.222;MLEAC=1;MLEAF=0.500;MQ=29.41;MQRankSum=0.986;QD=1.41;ReadPosRankSum=0.796;SOR=1.583	GT:AD:DP:GQ:PL	0/1:27,4:31:81:81,0,1206
2L	20639283	.	C	G	1034.77	.	AC=1;AF=0.500;AN=2;BaseQRankSum=0.333;ClippingRankSum=0.000;DP=29;ExcessHet=3.0103;FS=4.821;MLEAC=1;MLEAF=0.500;MQ=29.52;MQRankSum=-0.923;QD=31.43;ReadPosRankSum=-0.348;SOR=0.595	GT:AD:DP:GQ:PL	0/1:4,25:29:87:1063,0,87
2L	20639299	.	T	G	1222.77	.	AC=1;AF=0.500;AN=2;BaseQRankSum=-0.546;ClippingRankSum=0.000;DP=31;ExcessHet=3.0103;FS=3.114;MLEAC=1;MLEAF=0.500;MQ=30.92;MQRankSum=-0.043;QD=33.17;ReadPosRankSum=-1.529;SOR=0.119	GT:AD:DP:GQ:PL	0/1:2,29:31:36:1251,0,36
2L	20639306	.	A	AGC	1402.80	.	AC=2;AF=1.00;AN=2;BaseQRankSum=0.473;ClippingRankSum=0.000;DP=36;ExcessHet=3.0103;FS=3.136;MLEAC=2;MLEAF=1.00;MQ=31.55;MQRankSum=0.037;QD=24.95;ReadPosRankSum=-1.106;SOR=0.308	GT:AD:DP:GQ:PL	1/1:2,34:36:18:1440,18,0
2L	20639307	.	AAT	A	1402.80	.	AC=2;AF=1.00;AN=2;BaseQRankSum=0.938;ClippingRankSum=0.000;DP=35;ExcessHet=3.0103;FS=3.136;MLEAC=2;MLEAF=1.00;MQ=31.80;MQRankSum=0.114;QD=28.73;ReadPosRankSum=-1.031;SOR=0.209	GT:AD:DP:GQ:PL	1/1:2,33:35:18:1440,18,0
2L	20639319	2L_20639319_SNP	G	A	1653.77	.	AC=2;AF=1.00;AN=2;DB;DP=40;ExcessHet=3.0103;FS=0.000;MLEAC=2;MLEAF=1.00;MQ=30.58;QD=30.95;SOR=0.902	GT:AD:DP:GQ:PL	1/1:0,40:40:99:1682,120,0
2L	20639550	.	A	G	62.74	.	AC=2;AF=1.00;AN=2;DP=2;ExcessHet=3.0103;FS=0.000;MLEAC=2;MLEAF=1.00;MQ=30.59;QD=31.37;SOR=2.303	GT:AD:DP:GQ:PL	1/1:0,2:2:6:90,6,0
2L	20639559	.	G	C	91.28	.	AC=2;AF=1.00;AN=2;DP=3;ExcessHet=3.0103;FS=0.000;MLEAC=2;MLEAF=1.00;MQ=28.57;QD=30.43;SOR=2.833	GT:AD:DP:GQ:PL	1/1:0,3:3:9:119,9,0
2L	20639591	2L_20639591_SNP	C	T	107.28	.	AC=2;AF=1.00;AN=2;DB;DP=3;ExcessHet=3.0103;FS=0.000;MLEAC=2;MLEAF=1.00;MQ=28.57;QD=30.34;SOR=2.833	GT:AD:DP:GQ:PL	1/1:0,3:3:9:135,9,0
2L	20639595	2L_20639595_SNP	G	A	107.28	.	AC=2;AF=1.00;AN=2;DB;DP=3;ExcessHet=3.0103;FS=0.000;MLEAC=2;MLEAF=1.00;MQ=28.57;QD=35.78;SOR=2.833	GT:AD:DP:GQ:PL	1/1:0,3:3:9:135,9,0
2L	20639598	2L_20639598_SNP	A	C	107.28	.	AC=2;AF=1.00;AN=2;DB;DP=3;ExcessHet=3.0103;FS=0.000;MLEAC=2;MLEAF=1.00;MQ=28.57;QD=23.50;SOR=2.833	GT:AD:DP:GQ:PL	1/1:0,3:3:9:135,9,0
2L	20639608	2L_20639608_SNP	A	C	107.28	.	AC=2;AF=1.00;AN=2;DB;DP=3;ExcessHet=3.0103;FS=0.000;MLEAC=2;MLEAF=1.00;MQ=28.57;QD=26.45;SOR=2.833	GT:AD:DP:GQ:PL	1/1:0,3:3:9:135,9,0
2L	20639613	2L_20639613_SNP	G	T	107.28	.	AC=2;AF=1.00;AN=2;DB;DP=3;ExcessHet=3.0103;FS=0.000;MLEAC=2;MLEAF=1.00;MQ=28.57;QD=32.07;SOR=2.833	GT:AD:DP:GQ:PL	1/1:0,3:3:9:135,9,0
2L	20639624	.	C	A	107.28	.	AC=2;AF=1.00;AN=2;DP=3;ExcessHet=3.0103;FS=0.000;MLEAC=2;MLEAF=1.00;MQ=28.57;QD=25.36;SOR=2.833	GT:AD:DP:GQ:PL	1/1:0,3:3:9:135,9,0
2L	20639631	.	GCACTCCGAC	G	98.25	.	AC=2;AF=1.00;AN=2;DP=3;ExcessHet=3.0103;FS=0.000;MLEAC=2;MLEAF=1.00;MQ=28.57;QD=32.75;SOR=2.833	GT:AD:DP:GQ:PL	1/1:0,3:3:9:135,9,0
2L	20639647	.	G	A	107.28	.	AC=2;AF=1.00;AN=2;DP=3;ExcessHet=3.0103;FS=0.000;MLEAC=2;MLEAF=1.00;MQ=28.57;QD=31.57;SOR=2.833	GT:AD:DP:GQ:PL	1/1:0,3:3:9:135,9,0
2L	20639660	.	TAGTCCTCTA	T	98.25	.	AC=2;AF=1.00;AN=2;DP=3;ExcessHet=3.0103;FS=0.000;MLEAC=2;MLEAF=1.00;MQ=28.57;QD=32.75;SOR=2.833	GT:AD:DP:GQ:PL	1/1:0,3:3:9:135,9,0
2L	20640012	.	A	AT	1106.73	.	AC=2;AF=1.00;AN=2;BaseQRankSum=0.344;ClippingRankSum=0.000;DP=62;ExcessHet=3.0103;FS=2.306;MLEAC=2;MLEAF=1.00;MQ=41.80;MQRankSum=-0.992;QD=18.76;ReadPosRankSum=0.190;SOR=0.673	GT:AD:DP:GQ:PL	1/1:3,56:59:99:1144,115,0
2L	20640088	2L_20640088_SNP	T	C	1739.77	.	AC=2;AF=1.00;AN=2;BaseQRankSum=-0.730;ClippingRankSum=0.000;DB;DP=68;ExcessHet=3.0103;FS=0.000;MLEAC=2;MLEAF=1.00;MQ=40.99;MQRankSum=-0.708;QD=25.58;ReadPosRankSum=1.530;SOR=0.521	GT:AD:DP:GQ:PL	1/1:1,67:68:99:1768,176,0
2L	20640292	2L_20640292_SNP	C	T	1580.77	.	AC=2;AF=1.00;AN=2;DB;DP=59;ExcessHet=3.0103;FS=0.000;MLEAC=2;MLEAF=1.00;MQ=40.10;QD=26.79;SOR=0.726	GT:AD:DP:GQ:PL	1/1:0,59:59:99:1609,176,0
2L	20640694	2L_20640694_SNP	A	C	2959.77	.	AC=2;AF=1.00;AN=2;DB;DP=67;ExcessHet=3.0103;FS=0.000;MLEAC=2;MLEAF=1.00;MQ=43.40;QD=33.04;SOR=0.849	GT:AD:DP:GQ:PL	1/1:0,67:67:99:2988,205,0
2L	20640698	2L_20640698_SNP	C	T	3037.77	.	AC=2;AF=1.00;AN=2;DB;DP=71;ExcessHet=3.0103;FS=0.000;MLEAC=2;MLEAF=1.00;MQ=43.43;QD=31.61;SOR=0.840	GT:AD:DP:GQ:PL	1/1:0,71:71:99:3066,214,0
2L	20640741	.	ATGGGCAAGCC	A	3100.73	.	AC=2;AF=1.00;AN=2;BaseQRankSum=2.203;ClippingRankSum=0.000;DP=74;ExcessHet=3.0103;FS=0.000;MLEAC=2;MLEAF=1.00;MQ=43.10;MQRankSum=3.364;QD=33.13;ReadPosRankSum=1.551;SOR=0.749	GT:AD:DP:GQ:PL	1/1:2,72:74:99:3138,133,0
2L	20640784	.	G	GT	1582.73	.	AC=2;AF=1.00;AN=2;DP=73;ExcessHet=3.0103;FS=0.000;MLEAC=2;MLEAF=1.00;MQ=43.31;QD=22.29;SOR=0.840	GT:AD:DP:GQ:PL	1/1:0,71:71:99:1620,212,0
2L	20640828	2L_20640828_SNP	T	C	1501.77	.	AC=2;AF=1.00;AN=2;DB;DP=60;ExcessHet=3.0103;FS=0.000;MLEAC=2;MLEAF=1.00;MQ=44.10;QD=25.89;SOR=1.179	GT:AD:DP:GQ:PL	1/1:0,58:58:99:1530,172,0
2L	20641769	2L_20641769_SNP	G	C	1582.77	.	AC=2;AF=1.00;AN=2;DB;DP=36;ExcessHet=3.0103;FS=0.000;MLEAC=2;MLEAF=1.00;MQ=44.00;QD=25.66;SOR=0.693	GT:AD:DP:GQ:PL	1/1:0,36:36:99:1611,108,0
2L	20641773	.	A	T	1610.77	.	AC=2;AF=1.00;AN=2;DP=37;ExcessHet=3.0103;FS=0.000;MLEAC=2;MLEAF=1.00;MQ=44.00;QD=28.14;SOR=0.746	GT:AD:DP:GQ:PL	1/1:0,37:37:99:1639,111,0
2L	20642012	.	A	AGTGGAT	1221.73	.	AC=2;AF=1.00;AN=2;DP=34;ExcessHet=3.0103;FS=0.000;MLEAC=2;MLEAF=1.00;MQ=44.15;QD=31.71;SOR=0.836	GT:AD:DP:GQ:PL	1/1:0,28:28:84:1259,84,0
2L	20642261	.	A	G	1660.77	.	AC=2;AF=1.00;AN=2;DP=63;ExcessHet=3.0103;FS=0.000;MLEAC=2;MLEAF=1.00;MQ=43.77;QD=26.36;SOR=1.179	GT:AD:DP:GQ:PL	1/1:0,63:63:99:1689,188,0
2L	20642297	.	G	A	1441.77	.	AC=2;AF=1.00;AN=2;DP=54;ExcessHet=3.0103;FS=0.000;MLEAC=2;MLEAF=1.00;MQ=43.68;QD=27.20;SOR=1.654	GT:AD:DP:GQ:PL	1/1:0,53:53:99:1470,159,0
2L	20642420	2L_20642420_SNP	T	G	1281.77	.	AC=2;AF=1.00;AN=2;DB;DP=53;ExcessHet=3.0103;FS=0.000;MLEAC=2;MLEAF=1.00;MQ=43.95;QD=26.16;SOR=1.007	GT:AD:DP:GQ:PL	1/1:0,49:49:99:1310,146,0
2L	20642454	.	T	C	1492.77	.	AC=2;AF=1.00;AN=2;DP=58;ExcessHet=3.0103;FS=0.000;MLEAC=2;MLEAF=1.00;MQ=44.00;QD=26.19;SOR=0.800	GT:AD:DP:GQ:PL	1/1:0,57:57:99:1521,171,0
2L	20642538	.	G	C	1284.77	.	AC=2;AF=1.00;AN=2;DP=49;ExcessHet=3.0103;FS=0.000;MLEAC=2;MLEAF=1.00;MQ=44.00;QD=26.77;SOR=0.963	GT:AD:DP:GQ:PL	1/1:0,48:48:99:1313,144,0
2L	20642844	2L_20642844_SNP	G	A	1287.77	.	AC=2;AF=1.00;AN=2;DB;DP=49;ExcessHet=3.0103;FS=0.000;MLEAC=2;MLEAF=1.00;MQ=43.92;QD=26.83;SOR=0.693	GT:AD:DP:GQ:PL	1/1:0,48:48:99:1316,144,0
2L	20643018	2L_20643018_SNP	A	G	1310.77	.	AC=2;AF=1.00;AN=2;DB;DP=49;ExcessHet=3.0103;FS=0.000;MLEAC=2;MLEAF=1.00;MQ=43.84;QD=26.75;SOR=1.007	GT:AD:DP:GQ:PL	1/1:0,49:49:99:1339,147,0
2L	20643050	.	C	A	1413.77	.	AC=2;AF=1.00;AN=2;DP=53;ExcessHet=3.0103;FS=0.000;MLEAC=2;MLEAF=1.00;MQ=43.55;QD=26.67;SOR=0.808	GT:AD:DP:GQ:PL	1/1:0,53:53:99:1442,158,0
2L	20643143	2L_20643143_SNP	C	T	1884.77	.	AC=2;AF=1.00;AN=2;DB;DP=43;ExcessHet=3.0103;FS=0.000;MLEAC=2;MLEAF=1.00;MQ=43.56;QD=26.95;SOR=0.836	GT:AD:DP:GQ:PL	1/1:0,43:43:99:1913,132,0
2L	20643153	2L_20643153_SNP	A	G	1950.77	.	AC=2;AF=1.00;AN=2;DB;DP=46;ExcessHet=3.0103;FS=0.000;MLEAC=2;MLEAF=1.00;MQ=43.59;QD=30.50;SOR=1.085	GT:AD:DP:GQ:PL	1/1:0,46:46:99:1979,138,0
2L	20643359	.	CAATAT	C	1258.73	.	AC=2;AF=1.00;AN=2;DP=30;ExcessHet=3.0103;FS=0.000;MLEAC=2;MLEAF=1.00;MQ=43.71;QD=30.45;SOR=0.760	GT:AD:DP:GQ:PL	1/1:0,29:29:89:1296,89,0
2L	20643365	.	CTTTATTGGTGCATTTTATGTGAAGTACACAAGCGTTTAAACATATTCTTTTGTCACCCTCTTA	C	1254.73	.	AC=2;AF=1.00;AN=2;DP=29;ExcessHet=3.0103;FS=0.000;MLEAC=2;MLEAF=1.00;MQ=43.70;QD=31.77;SOR=0.760	GT:AD:DP:GQ:PL	1/1:0,29:29:87:1292,87,0
2L	20643457	.	T	G	1186.77	.	AC=2;AF=1.00;AN=2;DP=28;ExcessHet=3.0103;FS=0.000;MLEAC=2;MLEAF=1.00;MQ=43.65;QD=33.98;SOR=0.765	GT:AD:DP:GQ:PL	1/1:0,27:27:81:1215,81,0
2L	20643458	.	CCA	C	1221.73	.	AC=2;AF=1.00;AN=2;DP=28;ExcessHet=3.0103;FS=0.000;MLEAC=2;MLEAF=1.00;MQ=43.65;QD=28.58;SOR=0.765	GT:AD:DP:GQ:PL	1/1:0,27:27:84:1259,84,0
2L	20643462	.	TTCCAATTCC	T	1221.73	.	AC=2;AF=1.00;AN=2;DP=28;ExcessHet=3.0103;FS=0.000;MLEAC=2;MLEAF=1.00;MQ=43.65;QD=35.46;SOR=0.693	GT:AD:DP:GQ:PL	1/1:0,28:28:84:1259,84,0
2L	20643750	2L_20643750_SNP	A	C	1034.77	.	AC=2;AF=1.00;AN=2;DB;DP=38;ExcessHet=3.0103;FS=0.000;MLEAC=2;MLEAF=1.00;MQ=43.76;QD=27.23;SOR=0.914	GT:AD:DP:GQ:PL	1/1:0,38:38:99:1063,114,0
2L	20644011	2L_20644011_SNP	A	G	1175.77	.	AC=2;AF=1.00;AN=2;DB;DP=46;ExcessHet=3.0103;FS=0.000;MLEAC=2;MLEAF=1.00;MQ=43.96;QD=25.56;SOR=0.874	GT:AD:DP:GQ:PL	1/1:0,46:46:99:1204,137,0
2L	20644026	.	A	G	1132.77	.	AC=2;AF=1.00;AN=2;DP=45;ExcessHet=3.0103;FS=0.000;MLEAC=2;MLEAF=1.00;MQ=43.96;QD=25.74;SOR=0.883	GT:AD:DP:GQ:PL	1/1:0,44:44:99:1161,131,0
2L	20644782	.	G	C	819.77	.	AC=2;AF=1.00;AN=2;DP=33;ExcessHet=3.0103;FS=0.000;MLEAC=2;MLEAF=1.00;MQ=44.00;QD=25.62;SOR=0.957	GT:AD:DP:GQ:PL	1/1:0,32:32:95:848,95,0
2L	20644893	.	T	C	1315.77	.	AC=2;AF=1.00;AN=2;DP=49;ExcessHet=3.0103;FS=0.000;MLEAC=2;MLEAF=1.00;MQ=44.00;QD=26.85;SOR=0.818	GT:AD:DP:GQ:PL	1/1:0,49:49:99:1344,147,0
2L	20645973	2L_20645973_SNP	C	T	1616.77	.	AC=2;AF=1.00;AN=2;DB;DP=61;ExcessHet=3.0103;FS=0.000;MLEAC=2;MLEAF=1.00;MQ=44.00;QD=26.50;SOR=0.941	GT:AD:DP:GQ:PL	1/1:0,61:61:99:1645,182,0
2L	20646718	.	T	C	1622.77	.	AC=2;AF=1.00;AN=2;DP=61;ExcessHet=3.0103;FS=0.000;MLEAC=2;MLEAF=1.00;MQ=43.97;QD=27.05;SOR=0.760	GT:AD:DP:GQ:PL	1/1:0,60:60:99:1651,180,0
2L	20647033	.	G	A	1441.77	.	AC=2;AF=1.00;AN=2;DP=53;ExcessHet=3.0103;FS=0.000;MLEAC=2;MLEAF=1.00;MQ=44.00;QD=27.20;SOR=1.179	GT:AD:DP:GQ:PL	1/1:0,53:53:99:1470,159,0
2L	20647112	.	T	TAAAAGAA	2338.73	.	AC=2;AF=1.00;AN=2;DP=52;ExcessHet=3.0103;FS=0.000;MLEAC=2;MLEAF=1.00;MQ=43.92;QD=31.65;SOR=0.732	GT:AD:DP:GQ:PL	1/1:0,51:51:99:2376,159,0
2L	20647166	.	C	CT	966.73	.	AC=2;AF=1.00;AN=2;BaseQRankSum=0.198;ClippingRankSum=0.000;DP=51;ExcessHet=3.0103;FS=0.000;MLEAC=2;MLEAF=1.00;MQ=43.92;MQRankSum=-0.221;QD=19.73;ReadPosRankSum=-0.834;SOR=1.022	GT:AD:DP:GQ:PL	1/1:2,47:49:99:1004,108,0
2L	20647381	.	TAA	T	1417.73	.	AC=2;AF=1.00;AN=2;DP=53;ExcessHet=3.0103;FS=0.000;MLEAC=2;MLEAF=1.00;MQ=44.00;QD=29.54;SOR=1.067	GT:AD:DP:GQ:PL	1/1:0,48:48:99:1455,144,0
2L	20647565	.	C	T	1625.77	.	AC=2;AF=1.00;AN=2;DP=63;ExcessHet=3.0103;FS=0.000;MLEAC=2;MLEAF=1.00;MQ=43.94;QD=26.22;SOR=1.057	GT:AD:DP:GQ:PL	1/1:0,62:62:99:1654,185,0
2L	20647576	2L_20647576_SNP	A	G	1558.77	.	AC=2;AF=1.00;AN=2;DB;DP=61;ExcessHet=3.0103;FS=0.000;MLEAC=2;MLEAF=1.00;MQ=43.97;QD=25.98;SOR=1.160	GT:AD:DP:GQ:PL	1/1:0,60:60:99:1587,179,0
2L	20647620	.	T	C	1800.77	.	AC=2;AF=1.00;AN=2;DP=69;ExcessHet=3.0103;FS=0.000;MLEAC=2;MLEAF=1.00;MQ=43.91;QD=26.48;SOR=1.445	GT:AD:DP:GQ:PL	1/1:0,68:68:99:1829,203,0
2L	20647674	.	A	G	1731.77	.	AC=2;AF=1.00;AN=2;DP=65;ExcessHet=3.0103;FS=0.000;MLEAC=2;MLEAF=1.00;MQ=43.47;QD=26.64;SOR=1.249	GT:AD:DP:GQ:PL	1/1:0,65:65:99:1760,194,0
2L	20647954	2L_20647954_SNP	T	G	1294.77	.	AC=2;AF=1.00;AN=2;DB;DP=31;ExcessHet=3.0103;FS=0.000;MLEAC=2;MLEAF=1.00;MQ=41.76;QD=29.38;SOR=3.477	GT:AD:DP:GQ:PL	1/1:0,31:31:93:1323,93,0
2L	20647963	.	G	GC	1222.73	.	AC=2;AF=1.00;AN=2;DP=28;ExcessHet=3.0103;FS=0.000;MLEAC=2;MLEAF=1.00;MQ=40.86;QD=32.94;SOR=2.833	GT:AD:DP:GQ:PL	1/1:0,28:28:84:1260,84,0
2L	20647964	.	A	C	1231.77	.	AC=2;AF=1.00;AN=2;DP=28;ExcessHet=3.0103;FS=0.000;MLEAC=2;MLEAF=1.00;MQ=40.86;QD=33.52;SOR=2.833	GT:AD:DP:GQ:PL	1/1:0,28:28:84:1260,84,0
2L	20647969	.	T	C	1231.77	.	AC=2;AF=1.00;AN=2;DP=28;ExcessHet=3.0103;FS=0.000;MLEAC=2;MLEAF=1.00;MQ=40.86;QD=32.58;SOR=2.833	GT:AD:DP:GQ:PL	1/1:0,28:28:84:1260,84,0
2L	20647970	.	G	GA	1222.73	.	AC=2;AF=1.00;AN=2;DP=27;ExcessHet=3.0103;FS=0.000;MLEAC=2;MLEAF=1.00;MQ=40.74;QD=31.05;SOR=2.753	GT:AD:DP:GQ:PL	1/1:0,27:27:84:1260,84,0
2L	20647973	2L_20647973_SNP	G	A	1186.77	.	AC=2;AF=1.00;AN=2;DB;DP=27;ExcessHet=3.0103;FS=0.000;MLEAC=2;MLEAF=1.00;MQ=40.74;QD=34.73;SOR=2.753	GT:AD:DP:GQ:PL	1/1:0,27:27:81:1215,81,0
2L	20647975	2L_20647975_SNP	T	C	1186.77	.	AC=2;AF=1.00;AN=2;DB;DP=27;ExcessHet=3.0103;FS=0.000;MLEAC=2;MLEAF=1.00;MQ=40.74;QD=36.92;SOR=2.753	GT:AD:DP:GQ:PL	1/1:0,27:27:81:1215,81,0
2L	20647979	2L_20647979_SNP	G	T	1186.77	.	AC=2;AF=1.00;AN=2;DB;DP=27;ExcessHet=3.0103;FS=0.000;MLEAC=2;MLEAF=1.00;MQ=40.74;QD=26.07;SOR=2.753	GT:AD:DP:GQ:PL	1/1:0,27:27:81:1215,81,0
2L	20647990	2L_20647990_SNP	G	C	1051.77	.	AC=2;AF=1.00;AN=2;DB;DP=23;ExcessHet=3.0103;FS=0.000;MLEAC=2;MLEAF=1.00;MQ=40.15;QD=28.71;SOR=2.400	GT:AD:DP:GQ:PL	1/1:0,23:23:72:1080,72,0
2L	20648002	2L_20648002_SNP	G	A	1006.77	.	AC=2;AF=1.00;AN=2;DB;DP=23;ExcessHet=3.0103;FS=0.000;MLEAC=2;MLEAF=1.00;MQ=40.15;QD=28.60;SOR=2.400	GT:AD:DP:GQ:PL	1/1:0,23:23:69:1035,69,0
2L	20648004	2L_20648004_SNP	T	A	1006.77	.	AC=2;AF=1.00;AN=2;DB;DP=23;ExcessHet=3.0103;FS=0.000;MLEAC=2;MLEAF=1.00;MQ=40.15;QD=28.34;SOR=2.400	GT:AD:DP:GQ:PL	1/1:0,23:23:69:1035,69,0
2L	20648007	.	C	CA	997.73	.	AC=2;AF=1.00;AN=2;DP=22;ExcessHet=3.0103;FS=0.000;MLEAC=2;MLEAF=1.00;MQ=39.96;QD=31.45;SOR=2.303	GT:AD:DP:GQ:PL	1/1:0,22:22:69:1035,69,0
2L	20648020	2L_20648020_SNP	A	G	961.77	.	AC=2;AF=1.00;AN=2;DB;DP=22;ExcessHet=3.0103;FS=0.000;MLEAC=2;MLEAF=1.00;MQ=39.96;QD=32.47;SOR=2.303	GT:AD:DP:GQ:PL	1/1:0,22:22:66:990,66,0
2L	20648043	.	ATTTTT	A	772.73	.	AC=2;AF=1.00;AN=2;DP=17;ExcessHet=3.0103;FS=0.000;MLEAC=2;MLEAF=1.00;MQ=39.57;QD=29.30;SOR=2.712	GT:AD:DP:GQ:PL	1/1:0,17:17:54:810,54,0
2L	20648357	.	T	A	850.77	.	AC=2;AF=1.00;AN=2;DP=33;ExcessHet=3.0103;FS=0.000;MLEAC=2;MLEAF=1.00;MQ=40.05;QD=25.78;SOR=4.112	GT:AD:DP:GQ:PL	1/1:0,33:33:99:879,99,0
2L	20648665	2L_20648665_SNP	A	G	1856.77	.	AC=2;AF=1.00;AN=2;DB;DP=43;ExcessHet=3.0103;FS=0.000;MLEAC=2;MLEAF=1.00;MQ=42.33;QD=30.63;SOR=0.739	GT:AD:DP:GQ:PL	1/1:0,43:43:99:1885,135,0
2L	20648675	.	T	C	1887.77	.	AC=2;AF=1.00;AN=2;DP=45;ExcessHet=3.0103;FS=0.000;MLEAC=2;MLEAF=1.00;MQ=42.14;QD=24.92;SOR=0.829	GT:AD:DP:GQ:PL	1/1:0,45:45:99:1916,138,0
2L	20648685	.	T	TTTTAGTGTTGAATGAATCTAACCGATGCGATGGAGTCACTGTATATACTATGTATACATATTTC	3229.73	.	AC=2;AF=1.00;AN=2;DP=48;ExcessHet=3.0103;FS=0.000;MLEAC=2;MLEAF=1.00;MQ=41.98;QD=27.88;SOR=0.780	GT:AD:DP:GQ:PL	1/1:0,46:46:99:3267,220,0
2L	20648697	2L_20648697_SNP	T	C	1061.77	.	AC=2;AF=1.00;AN=2;DB;DP=42;ExcessHet=3.0103;FS=0.000;MLEAC=2;MLEAF=1.00;MQ=42.38;QD=25.28;SOR=1.127	GT:AD:DP:GQ:PL	1/1:0,42:42:99:1090,125,0
2L	20648805	.	G	A	1634.77	.	AC=2;AF=1.00;AN=2;DP=61;ExcessHet=3.0103;FS=0.000;MLEAC=2;MLEAF=1.00;MQ=43.37;QD=26.80;SOR=0.793	GT:AD:DP:GQ:PL	1/1:0,61:61:99:1663,183,0
2L	20648923	2L_20648923_SNP	G	C	1411.77	.	AC=2;AF=1.00;AN=2;BaseQRankSum=-1.245;ClippingRankSum=0.000;DB;DP=54;ExcessHet=3.0103;FS=0.000;MLEAC=2;MLEAF=1.00;MQ=43.22;MQRankSum=1.156;QD=26.14;ReadPosRankSum=1.111;SOR=0.504	GT:AD:DP:GQ:PL	1/1:1,53:54:99:1440,133,0
2L	20649483	.	T	C	1454.77	.	AC=2;AF=1.00;AN=2;DP=54;ExcessHet=3.0103;FS=0.000;MLEAC=2;MLEAF=1.00;MQ=44.00;QD=26.94;SOR=0.931	GT:AD:DP:GQ:PL	1/1:0,54:54:99:1483,162,0
2L	20649709	.	G	T	1330.77	.	AC=2;AF=1.00;AN=2;DP=50;ExcessHet=3.0103;FS=0.000;MLEAC=2;MLEAF=1.00;MQ=44.00;QD=26.62;SOR=1.157	GT:AD:DP:GQ:PL	1/1:0,50:50:99:1359,149,0
2L	20650022	2L_20650022_SNP	C	A	1771.77	.	AC=2;AF=1.00;AN=2;DB;DP=67;ExcessHet=3.0103;FS=0.000;MLEAC=2;MLEAF=1.00;MQ=43.78;QD=26.84;SOR=0.957	GT:AD:DP:GQ:PL	1/1:0,66:66:99:1800,198,0
2L	20650063	2L_20650063_SNP	G	A	1479.77	.	AC=2;AF=1.00;AN=2;DB;DP=56;ExcessHet=3.0103;FS=0.000;MLEAC=2;MLEAF=1.00;MQ=43.87;QD=26.90;SOR=1.371	GT:AD:DP:GQ:PL	1/1:0,55:55:99:1508,165,0
2L	20650343	2L_20650343_SNP	G	A	1106.77	.	AC=2;AF=1.00;AN=2;DB;DP=41;ExcessHet=3.0103;FS=0.000;MLEAC=2;MLEAF=1.00;MQ=44.00;QD=26.99;SOR=0.741	GT:AD:DP:GQ:PL	1/1:0,41:41:99:1135,123,0
2L	20650498	2L_20650498_SNP	A	T	1475.77	.	AC=2;AF=1.00;AN=2;DB;DP=52;ExcessHet=3.0103;FS=0.000;MLEAC=2;MLEAF=1.00;MQ=43.96;QD=28.38;SOR=0.853	GT:AD:DP:GQ:PL	1/1:0,52:52:99:1504,156,0
2L	20651222	2L_20651222_SNP	A	T	1236.77	.	AC=2;AF=1.00;AN=2;DB;DP=47;ExcessHet=3.0103;FS=0.000;MLEAC=2;MLEAF=1.00;MQ=44.00;QD=26.89;SOR=0.874	GT:AD:DP:GQ:PL	1/1:0,46:46:99:1265,138,0
2L	20651664	2L_20651664_SNP	G	A	1706.77	.	AC=2;AF=1.00;AN=2;DB;DP=62;ExcessHet=3.0103;FS=0.000;MLEAC=2;MLEAF=1.00;MQ=44.00;QD=27.53;SOR=1.430	GT:AD:DP:GQ:PL	1/1:0,62:62:99:1735,186,0
2L	20652063	2L_20652063_SNP	C	T	1480.77	.	AC=2;AF=1.00;AN=2;DB;DP=56;ExcessHet=3.0103;FS=0.000;MLEAC=2;MLEAF=1.00;MQ=44.00;QD=26.92;SOR=0.729	GT:AD:DP:GQ:PL	1/1:0,55:55:99:1509,165,0
2L	20652308	2L_20652308_SNP	G	A	1209.77	.	AC=2;AF=1.00;AN=2;DB;DP=45;ExcessHet=3.0103;FS=0.000;MLEAC=2;MLEAF=1.00;MQ=44.00;QD=26.88;SOR=1.038	GT:AD:DP:GQ:PL	1/1:0,45:45:99:1238,135,0
2L	20652799	.	A	C	1048.77	.	AC=2;AF=1.00;AN=2;DP=40;ExcessHet=3.0103;FS=0.000;MLEAC=2;MLEAF=1.00;MQ=43.34;QD=26.22;SOR=0.693	GT:AD:DP:GQ:PL	1/1:0,40:40:99:1077,119,0
2L	20652833	.	A	T	1128.77	.	AC=2;AF=1.00;AN=2;DP=42;ExcessHet=3.0103;FS=0.000;MLEAC=2;MLEAF=1.00;MQ=43.32;QD=26.88;SOR=0.892	GT:AD:DP:GQ:PL	1/1:0,42:42:99:1157,126,0
2L	20652880	2L_20652880_SNP	A	C	1190.77	.	AC=2;AF=1.00;AN=2;DB;DP=45;ExcessHet=3.0103;FS=0.000;MLEAC=2;MLEAF=1.00;MQ=43.96;QD=26.46;SOR=0.737	GT:AD:DP:GQ:PL	1/1:0,45:45:99:1219,135,0
2L	20652899	2L_20652899_SNP	T	G	1260.77	.	AC=2;AF=1.00;AN=2;DB;DP=48;ExcessHet=3.0103;FS=0.000;MLEAC=2;MLEAF=1.00;MQ=43.96;QD=26.27;SOR=1.067	GT:AD:DP:GQ:PL	1/1:0,48:48:99:1289,143,0
2L	20652911	2L_20652911_SNP	C	A	1276.77	.	AC=2;AF=1.00;AN=2;DB;DP=49;ExcessHet=3.0103;FS=0.000;MLEAC=2;MLEAF=1.00;MQ=43.96;QD=26.06;SOR=1.473	GT:AD:DP:GQ:PL	1/1:0,49:49:99:1305,146,0
2L	20653149	2L_20653149_SNP	C	T	1536.77	.	AC=2;AF=1.00;AN=2;DB;DP=55;ExcessHet=3.0103;FS=0.000;MLEAC=2;MLEAF=1.00;MQ=44.00;QD=27.94;SOR=1.262	GT:AD:DP:GQ:PL	1/1:0,55:55:99:1565,165,0
2L	20654363	2L_20654363_SNP	G	A	1224.77	.	AC=2;AF=1.00;AN=2;DB;DP=47;ExcessHet=3.0103;FS=0.000;MLEAC=2;MLEAF=1.00;MQ=44.00;QD=26.63;SOR=0.874	GT:AD:DP:GQ:PL	1/1:0,46:46:99:1253,138,0
2L	20655128	.	A	G	1070.77	.	AC=2;AF=1.00;AN=2;DP=41;ExcessHet=3.0103;FS=0.000;MLEAC=2;MLEAF=1.00;MQ=44.00;QD=26.77;SOR=1.022	GT:AD:DP:GQ:PL	1/1:0,40:40:99:1099,120,0
2L	20655957	.	A	T	1128.77	.	AC=2;AF=1.00;AN=2;DP=44;ExcessHet=3.0103;FS=0.000;MLEAC=2;MLEAF=1.00;MQ=43.96;QD=26.25;SOR=0.836	GT:AD:DP:GQ:PL	1/1:0,43:43:99:1157,129,0
2L	20656065	.	T	G	1392.77	.	AC=2;AF=1.00;AN=2;DP=56;ExcessHet=3.0103;FS=0.000;MLEAC=2;MLEAF=1.00;MQ=43.37;QD=24.87;SOR=0.922	GT:AD:DP:GQ:PL	1/1:0,56:56:99:1421,165,0
2L	20656853	2L_20656853_SNP	C	A	1546.77	.	AC=2;AF=1.00;AN=2;DB;DP=57;ExcessHet=3.0103;FS=0.000;MLEAC=2;MLEAF=1.00;MQ=44.00;QD=27.14;SOR=0.728	GT:AD:DP:GQ:PL	1/1:0,57:57:99:1575,171,0
2L	20657048	.	A	T	1555.77	.	AC=2;AF=1.00;AN=2;DP=59;ExcessHet=3.0103;FS=0.000;MLEAC=2;MLEAF=1.00;MQ=44.00;QD=26.37;SOR=1.034	GT:AD:DP:GQ:PL	1/1:0,59:59:99:1584,177,0
2L	20657704	.	T	A	1530.77	.	AC=2;AF=1.00;AN=2;DP=59;ExcessHet=3.0103;FS=0.000;MLEAC=2;MLEAF=1.00;MQ=43.90;QD=26.86;SOR=0.728	GT:AD:DP:GQ:PL	1/1:0,57:57:99:1559,170,0
2L	20657830	2L_20657830_SNP	C	T	1156.77	.	AC=2;AF=1.00;AN=2;DB;DP=43;ExcessHet=3.0103;FS=0.000;MLEAC=2;MLEAF=1.00;MQ=44.00;QD=26.90;SOR=0.836	GT:AD:DP:GQ:PL	1/1:0,43:43:99:1185,129,0
2L	20658314	2L_20658314_SNP	T	C	1220.77	.	AC=2;AF=1.00;AN=2;BaseQRankSum=1.498;ClippingRankSum=0.000;DB;DP=50;ExcessHet=3.0103;FS=0.000;MLEAC=2;MLEAF=1.00;MQ=43.96;MQRankSum=0.000;QD=24.91;ReadPosRankSum=-0.577;SOR=0.296	GT:AD:DP:GQ:PL	1/1:1,48:49:99:1249,122,0
2L	20658854	.	A	G	1576.77	.	AC=2;AF=1.00;AN=2;DP=59;ExcessHet=3.0103;FS=0.000;MLEAC=2;MLEAF=1.00;MQ=44.00;QD=26.72;SOR=0.726	GT:AD:DP:GQ:PL	1/1:0,59:59:99:1605,176,0
2L	20659060	2L_20659060_SNP	C	T	1847.77	.	AC=2;AF=1.00;AN=2;DB;DP=70;ExcessHet=3.0103;FS=0.000;MLEAC=2;MLEAF=1.00;MQ=43.92;QD=26.78;SOR=0.781	GT:AD:DP:GQ:PL	1/1:0,69:69:99:1876,207,0
2L	20659984	.	C	A	1335.77	.	AC=2;AF=1.00;AN=2;DP=51;ExcessHet=3.0103;FS=0.000;MLEAC=2;MLEAF=1.00;MQ=44.00;QD=26.19;SOR=1.565	GT:AD:DP:GQ:PL	1/1:0,51:51:99:1364,152,0
2L	20660063	2L_20660063_SNP	G	T	1411.77	.	AC=2;AF=1.00;AN=2;DB;DP=55;ExcessHet=3.0103;FS=0.000;MLEAC=2;MLEAF=1.00;MQ=43.65;QD=26.14;SOR=1.118	GT:AD:DP:GQ:PL	1/1:0,54:54:99:1440,161,0
2L	20661200	.	G	A	1421.77	.	AC=2;AF=1.00;AN=2;DP=52;ExcessHet=3.0103;FS=0.000;MLEAC=2;MLEAF=1.00;MQ=44.00;QD=27.34;SOR=0.770	GT:AD:DP:GQ:PL	1/1:0,52:52:99:1450,156,0
2L	20661471	2L_20661471_SNP	G	T	1419.77	.	AC=2;AF=1.00;AN=2;DB;DP=52;ExcessHet=3.0103;FS=0.000;MLEAC=2;MLEAF=1.00;MQ=43.77;QD=27.30;SOR=1.893	GT:AD:DP:GQ:PL	1/1:0,52:52:99:1448,156,0
2L	20661635	2L_20661635_SNP	C	T	1398.77	.	AC=2;AF=1.00;AN=2;DB;DP=51;ExcessHet=3.0103;FS=0.000;MLEAC=2;MLEAF=1.00;MQ=43.78;QD=27.43;SOR=0.813	GT:AD:DP:GQ:PL	1/1:0,51:51:99:1427,153,0
2L	20661712	2L_20661712_SNP	G	A	1241.77	.	AC=2;AF=1.00;AN=2;DB;DP=46;ExcessHet=3.0103;FS=0.000;MLEAC=2;MLEAF=1.00;MQ=43.96;QD=26.99;SOR=0.780	GT:AD:DP:GQ:PL	1/1:0,46:46:99:1270,138,0
2L	20661767	2L_20661767_SNP	T	C	1301.77	.	AC=2;AF=1.00;AN=2;DB;DP=48;ExcessHet=3.0103;FS=0.000;MLEAC=2;MLEAF=1.00;MQ=43.96;QD=27.12;SOR=0.866	GT:AD:DP:GQ:PL	1/1:0,48:48:99:1330,144,0
2L	20662884	.	T	C	1496.77	.	AC=2;AF=1.00;AN=2;DP=59;ExcessHet=3.0103;FS=0.000;MLEAC=2;MLEAF=1.00;MQ=43.97;QD=25.81;SOR=1.085	GT:AD:DP:GQ:PL	1/1:0,58:58:99:1525,173,0
2L	20662936	.	A	T	1612.77	.	AC=2;AF=1.00;AN=2;DP=60;ExcessHet=3.0103;FS=0.000;MLEAC=2;MLEAF=1.00;MQ=44.00;QD=26.88;SOR=1.160	GT:AD:DP:GQ:PL	1/1:0,60:60:99:1641,180,0
2L	20663040	2L_20663040_SNP	C	A	1595.77	.	AC=2;AF=1.00;AN=2;DB;DP=60;ExcessHet=3.0103;FS=0.000;MLEAC=2;MLEAF=1.00;MQ=44.00;QD=26.60;SOR=0.760	GT:AD:DP:GQ:PL	1/1:0,60:60:99:1624,180,0
2L	20664048	2L_20664048_SNP	T	A	1637.77	.	AC=2;AF=1.00;AN=2;DB;DP=61;ExcessHet=3.0103;FS=0.000;MLEAC=2;MLEAF=1.00;MQ=43.73;QD=27.30;SOR=0.986	GT:AD:DP:GQ:PL	1/1:0,60:60:99:1666,180,0
2L	20664089	2L_20664089_SNP	G	A	2759.77	.	AC=2;AF=1.00;AN=2;DB;DP=65;ExcessHet=3.0103;FS=0.000;MLEAC=2;MLEAF=1.00;MQ=43.72;QD=24.64;SOR=1.000	GT:AD:DP:GQ:PL	1/1:0,65:65:99:2788,196,0
2L	20664108	2L_20664108_SNP	G	A	2753.77	.	AC=2;AF=1.00;AN=2;DB;DP=63;ExcessHet=3.0103;FS=0.000;MLEAC=2;MLEAF=1.00;MQ=43.77;QD=28.40;SOR=0.724	GT:AD:DP:GQ:PL	1/1:0,63:63:99:2782,196,0
2L	20664144	.	A	T	1637.77	.	AC=2;AF=1.00;AN=2;DP=62;ExcessHet=3.0103;FS=0.000;MLEAC=2;MLEAF=1.00;MQ=43.89;QD=26.42;SOR=0.976	GT:AD:DP:GQ:PL	1/1:0,62:62:99:1666,185,0
2L	20664181	.	C	T	1557.77	.	AC=2;AF=1.00;AN=2;DP=58;ExcessHet=3.0103;FS=0.000;MLEAC=2;MLEAF=1.00;MQ=43.90;QD=26.86;SOR=1.179	GT:AD:DP:GQ:PL	1/1:0,58:58:99:1586,174,0
2L	20664939	2L_20664939_SNP	G	A	1407.77	.	AC=2;AF=1.00;AN=2;DB;DP=53;ExcessHet=3.0103;FS=0.000;MLEAC=2;MLEAF=1.00;MQ=44.00;QD=26.56;SOR=1.077	GT:AD:DP:GQ:PL	1/1:0,53:53:99:1436,159,0
2L	20665303	2L_20665303_SNP	A	T	1935.77	.	AC=2;AF=1.00;AN=2;DB;DP=71;ExcessHet=3.0103;FS=0.000;MLEAC=2;MLEAF=1.00;MQ=43.83;QD=27.26;SOR=1.042	GT:AD:DP:GQ:PL	1/1:0,71:71:99:1964,213,0
2L	20665404	2L_20665404_SNP	T	C	1784.77	.	AC=2;AF=1.00;AN=2;DB;DP=67;ExcessHet=3.0103;FS=0.000;MLEAC=2;MLEAF=1.00;MQ=43.97;QD=26.64;SOR=0.849	GT:AD:DP:GQ:PL	1/1:0,67:67:99:1813,201,0
2L	20665477	2L_20665477_SNP	G	A	1914.77	.	AC=2;AF=1.00;AN=2;DB;DP=73;ExcessHet=3.0103;FS=0.000;MLEAC=2;MLEAF=1.00;MQ=44.00;QD=26.59;SOR=0.749	GT:AD:DP:GQ:PL	1/1:0,72:72:99:1943,216,0
2L	20665529	.	T	A	2031.77	.	AC=2;AF=1.00;AN=2;DP=77;ExcessHet=3.0103;FS=0.000;MLEAC=2;MLEAF=1.00;MQ=44.00;QD=26.39;SOR=0.772	GT:AD:DP:GQ:PL	1/1:0,77:77:99:2060,230,0
2L	20665568	2L_20665568_SNP	T	C	2055.77	.	AC=2;AF=1.00;AN=2;DB;DP=76;ExcessHet=3.0103;FS=0.000;MLEAC=2;MLEAF=1.00;MQ=44.00;QD=27.05;SOR=0.984	GT:AD:DP:GQ:PL	1/1:0,76:76:99:2084,228,0
2L	20665606	2L_20665606_SNP	A	G	1855.77	.	AC=2;AF=1.00;AN=2;DB;DP=72;ExcessHet=3.0103;FS=0.000;MLEAC=2;MLEAF=1.00;MQ=43.97;QD=25.77;SOR=1.002	GT:AD:DP:GQ:PL	1/1:0,72:72:99:1884,214,0
2L	20665647	.	GT	G	1530.73	.	AC=2;AF=1.00;AN=2;DP=74;ExcessHet=3.0103;FS=0.000;MLEAC=2;MLEAF=1.00;MQ=43.91;QD=22.18;SOR=0.980	GT:AD:DP:GQ:PL	1/1:0,69:69:99:1568,206,0
2L	20665718	.	G	GT	1434.73	.	AC=2;AF=1.00;AN=2;DP=71;ExcessHet=3.0103;FS=0.000;MLEAC=2;MLEAF=1.00;MQ=43.91;QD=21.74;SOR=0.886	GT:AD:DP:GQ:PL	1/1:0,66:66:99:1472,196,0
2L	20665919	2L_20665919_SNP	A	C	1730.77	.	AC=2;AF=1.00;AN=2;DB;DP=64;ExcessHet=3.0103;FS=0.000;MLEAC=2;MLEAF=1.00;MQ=43.61;QD=27.04;SOR=0.822	GT:AD:DP:GQ:PL	1/1:0,64:64:99:1759,192,0
2L	20666124	2L_20666124_SNP	T	A	2397.77	.	AC=2;AF=1.00;AN=2;BaseQRankSum=-1.563;ClippingRankSum=0.000;DB;DP=57;ExcessHet=3.0103;FS=3.941;MLEAC=2;MLEAF=1.00;MQ=43.93;MQRankSum=-0.095;QD=31.97;ReadPosRankSum=-0.496;SOR=0.942	GT:AD:DP:GQ:PL	1/1:1,56:57:99:2426,144,0
2L	20666131	.	G	A	2399.77	.	AC=2;AF=1.00;AN=2;BaseQRankSum=-0.653;ClippingRankSum=0.000;DP=58;ExcessHet=3.0103;FS=4.017;MLEAC=2;MLEAF=1.00;MQ=43.93;MQRankSum=-0.094;QD=37.29;ReadPosRankSum=-0.644;SOR=0.993	GT:AD:DP:GQ:PL	1/1:1,57:58:99:2428,144,0
2L	20666162	2L_20666162_SNP	A	T	1677.77	.	AC=2;AF=1.00;AN=2;BaseQRankSum=-0.707;ClippingRankSum=0.000;DB;DP=66;ExcessHet=3.0103;FS=4.216;MLEAC=2;MLEAF=1.00;MQ=43.94;MQRankSum=-0.088;QD=25.42;ReadPosRankSum=-0.502;SOR=1.122	GT:AD:DP:GQ:PL	1/1:1,65:66:99:1706,169,0
2L	20666248	.	T	C	1524.77	.	AC=2;AF=1.00;AN=2;DP=59;ExcessHet=3.0103;FS=0.000;MLEAC=2;MLEAF=1.00;MQ=43.78;QD=26.75;SOR=0.960	GT:AD:DP:GQ:PL	1/1:0,57:57:99:1553,171,0
2L	20667117	2L_20667117_SNP	A	T	1458.77	.	AC=2;AF=1.00;AN=2;DB;DP=55;ExcessHet=3.0103;FS=0.000;MLEAC=2;MLEAF=1.00;MQ=44.00;QD=26.52;SOR=0.884	GT:AD:DP:GQ:PL	1/1:0,55:55:99:1487,164,0
2L	20667208	2L_20667208_SNP	C	A	1796.77	.	AC=2;AF=1.00;AN=2;DB;DP=68;ExcessHet=3.0103;FS=0.000;MLEAC=2;MLEAF=1.00;MQ=43.86;QD=26.82;SOR=0.849	GT:AD:DP:GQ:PL	1/1:0,67:67:99:1825,200,0
2L	20667289	.	AGTGGGT	A	3056.73	.	AC=2;AF=1.00;AN=2;DP=68;ExcessHet=3.0103;FS=0.000;MLEAC=2;MLEAF=1.00;MQ=43.83;QD=33.09;SOR=0.814	GT:AD:DP:GQ:PL	1/1:0,68:68:99:3094,208,0
2L	20667297	.	TGTTTACCC	T	3056.73	.	AC=2;AF=1.00;AN=2;DP=70;ExcessHet=3.0103;FS=0.000;MLEAC=2;MLEAF=1.00;MQ=43.83;QD=30.77;SOR=0.844	GT:AD:DP:GQ:PL	1/1:0,69:69:99:3094,208,0
2L	20667539	2L_20667539_SNP	A	T	2095.77	.	AC=2;AF=1.00;AN=2;BaseQRankSum=-0.786;ClippingRankSum=0.000;DB;DP=80;ExcessHet=3.0103;FS=3.239;MLEAC=2;MLEAF=1.00;MQ=43.77;MQRankSum=0.000;QD=26.87;ReadPosRankSum=-0.531;SOR=0.431	GT:AD:DP:GQ:PL	1/1:1,77:78:99:2124,205,0
2L	20667627	.	A	C	2045.77	.	AC=2;AF=1.00;AN=2;DP=78;ExcessHet=3.0103;FS=0.000;MLEAC=2;MLEAF=1.00;MQ=43.76;QD=26.23;SOR=0.914	GT:AD:DP:GQ:PL	1/1:0,78:78:99:2074,233,0
2L	20667647	2L_20667647_SNP	T	A	3260.77	.	AC=2;AF=1.00;AN=2;DB;DP=73;ExcessHet=3.0103;FS=0.000;MLEAC=2;MLEAF=1.00;MQ=43.74;QD=29.67;SOR=0.898	GT:AD:DP:GQ:PL	1/1:0,73:73:99:3289,226,0
2L	20667653	.	G	A	3230.77	.	AC=2;AF=1.00;AN=2;DP=73;ExcessHet=3.0103;FS=0.000;MLEAC=2;MLEAF=1.00;MQ=43.74;QD=35.96;SOR=0.776	GT:AD:DP:GQ:PL	1/1:0,73:73:99:3259,223,0
2L	20667854	.	T	G	1373.77	.	AC=2;AF=1.00;AN=2;BaseQRankSum=1.746;ClippingRankSum=0.000;DP=53;ExcessHet=3.0103;FS=0.000;MLEAC=2;MLEAF=1.00;MQ=44.00;MQRankSum=0.000;QD=25.92;ReadPosRankSum=2.466;SOR=0.374	GT:AD:DP:GQ:PL	1/1:1,52:53:99:1402,149,0
2L	20668177	2L_20668177_SNP	A	G	1249.77	.	AC=2;AF=1.00;AN=2;BaseQRankSum=1.791;ClippingRankSum=0.000;DB;DP=48;ExcessHet=3.0103;FS=4.508;MLEAC=2;MLEAF=1.00;MQ=43.96;MQRankSum=0.000;QD=26.04;ReadPosRankSum=-0.353;SOR=1.333	GT:AD:DP:GQ:PL	1/1:1,47:48:99:1278,134,0
2L	20668208	2L_20668208_SNP	G	A	1293.77	.	AC=2;AF=1.00;AN=2;DB;DP=48;ExcessHet=3.0103;FS=0.000;MLEAC=2;MLEAF=1.00;MQ=43.96;QD=26.95;SOR=1.067	GT:AD:DP:GQ:PL	1/1:0,48:48:99:1322,144,0
2L	20668393	.	AC	A	780.73	.	AC=2;AF=1.00;AN=2;BaseQRankSum=1.421;ClippingRankSum=0.000;DP=36;ExcessHet=3.0103;FS=0.000;MLEAC=2;MLEAF=1.00;MQ=44.31;MQRankSum=0.343;QD=22.31;ReadPosRankSum=1.191;SOR=0.330	GT:AD:DP:GQ:PL	1/1:1,34:35:79:818,79,0
2L	20668573	2L_20668573_SNP	G	A	1202.77	.	AC=2;AF=1.00;AN=2;DB;DP=45;ExcessHet=3.0103;FS=0.000;MLEAC=2;MLEAF=1.00;MQ=43.47;QD=26.73;SOR=0.829	GT:AD:DP:GQ:PL	1/1:0,45:45:99:1231,135,0
2L	20668607	2L_20668607_SNP	C	A	1507.77	.	AC=2;AF=1.00;AN=2;DB;DP=56;ExcessHet=3.0103;FS=0.000;MLEAC=2;MLEAF=1.00;MQ=43.57;QD=26.92;SOR=1.199	GT:AD:DP:GQ:PL	1/1:0,56:56:99:1536,168,0
2L	20668667	2L_20668667_SNP	A	C	1582.77	.	AC=2;AF=1.00;AN=2;DB;DP=60;ExcessHet=3.0103;FS=0.000;MLEAC=2;MLEAF=1.00;MQ=43.97;QD=26.83;SOR=1.421	GT:AD:DP:GQ:PL	1/1:0,59:59:99:1611,177,0
2L	20669008	.	C	T	2120.77	.	AC=2;AF=1.00;AN=2;DP=48;ExcessHet=3.0103;FS=0.000;MLEAC=2;MLEAF=1.00;MQ=43.96;QD=30.37;SOR=0.776	GT:AD:DP:GQ:PL	1/1:0,48:48:99:2149,144,0
2L	20669009	.	T	G	2120.77	.	AC=2;AF=1.00;AN=2;DP=48;ExcessHet=3.0103;FS=0.000;MLEAC=2;MLEAF=1.00;MQ=43.96;QD=20.19;SOR=0.776	GT:AD:DP:GQ:PL	1/1:0,48:48:99:2149,144,0
2L	20669267	2L_20669267_SNP	T	C	1263.77	.	AC=2;AF=1.00;AN=2;DB;DP=50;ExcessHet=3.0103;FS=0.000;MLEAC=2;MLEAF=1.00;MQ=43.65;QD=26.33;SOR=0.693	GT:AD:DP:GQ:PL	1/1:0,48:48:99:1292,144,0
2L	20669381	.	GTCTCTCTC	G	2290.73	.	AC=2;AF=1.00;AN=2;DP=52;ExcessHet=3.0103;FS=0.000;MLEAC=2;MLEAF=1.00;MQ=44.00;QD=29.15;SOR=0.693	GT:AD:DP:GQ:PL	1/1:0,52:52:99:2328,157,0
2L	20669390	.	T	A	2389.77	.	AC=2;AF=1.00;AN=2;DP=52;ExcessHet=3.0103;FS=0.000;MLEAC=2;MLEAF=1.00;MQ=44.00;QD=30.37;SOR=0.693	GT:AD:DP:GQ:PL	1/1:0,52:52:99:2418,163,0
2L	20669391	.	C	CAGAGACA	2380.73	.	AC=2;AF=1.00;AN=2;DP=51;ExcessHet=3.0103;FS=0.000;MLEAC=2;MLEAF=1.00;MQ=44.00;QD=32.97;SOR=0.732	GT:AD:DP:GQ:PL	1/1:0,51:51:99:2418,163,0
2L	20670013	2L_20670013_SNP	C	T	2851.77	.	AC=2;AF=1.00;AN=2;DB;DP=64;ExcessHet=3.0103;FS=0.000;MLEAC=2;MLEAF=1.00;MQ=43.75;QD=30.17;SOR=1.402	GT:AD:DP:GQ:PL	1/1:0,64:64:99:2880,193,0
2L	20670016	.	AAC	A	2872.73	.	AC=2;AF=1.00;AN=2;DP=65;ExcessHet=3.0103;FS=0.000;MLEAC=2;MLEAF=1.00;MQ=43.75;QD=26.61;SOR=1.341	GT:AD:DP:GQ:PL	1/1:0,65:65:99:2910,196,0
2L	20670060	2L_20670060_SNP	C	T	1837.77	.	AC=2;AF=1.00;AN=2;DB;DP=68;ExcessHet=3.0103;FS=0.000;MLEAC=2;MLEAF=1.00;MQ=43.81;QD=27.03;SOR=0.880	GT:AD:DP:GQ:PL	1/1:0,68:68:99:1866,204,0
2L	20670144	2L_20670144_SNP	T	G	1863.77	.	AC=2;AF=1.00;AN=2;BaseQRankSum=-0.803;ClippingRankSum=0.000;DB;DP=72;ExcessHet=3.0103;FS=0.000;MLEAC=2;MLEAF=1.00;MQ=44.00;MQRankSum=0.000;QD=25.89;ReadPosRankSum=-0.049;SOR=0.344	GT:AD:DP:GQ:PL	1/1:1,71:72:99:1892,188,0
2L	20670266	2L_20670266_INS	T	TGAG	2385.73	.	AC=2;AF=1.00;AN=2;DB;DP=53;ExcessHet=3.0103;FS=0.000;MLEAC=2;MLEAF=1.00;MQ=43.91;QD=29.72;SOR=1.036	GT:AD:DP:GQ:PL	1/1:0,52:52:99:2423,162,0
2L	20670370	2L_20670370_SNP	C	G	1821.77	.	AC=2;AF=1.00;AN=2;BaseQRankSum=1.294;ClippingRankSum=0.000;DB;DP=69;ExcessHet=3.0103;FS=0.000;MLEAC=2;MLEAF=1.00;MQ=43.79;MQRankSum=-0.142;QD=26.40;ReadPosRankSum=-0.531;SOR=0.446	GT:AD:DP:GQ:PL	1/1:1,68:69:99:1850,181,0
2L	20670436	2L_20670436_SNP	G	A	1646.77	.	AC=2;AF=1.00;AN=2;DB;DP=61;ExcessHet=3.0103;FS=0.000;MLEAC=2;MLEAF=1.00;MQ=44.00;QD=27.45;SOR=0.693	GT:AD:DP:GQ:PL	1/1:0,60:60:99:1675,180,0
2L	20670496	.	A	C	1565.77	.	AC=2;AF=1.00;AN=2;DP=59;ExcessHet=3.0103;FS=0.000;MLEAC=2;MLEAF=1.00;MQ=43.97;QD=26.54;SOR=0.950	GT:AD:DP:GQ:PL	1/1:0,59:59:99:1594,177,0
2L	20670830	2L_20670830_SNP	A	G	1385.77	.	AC=2;AF=1.00;AN=2;DB;DP=51;ExcessHet=3.0103;FS=0.000;MLEAC=2;MLEAF=1.00;MQ=44.00;QD=27.17;SOR=0.994	GT:AD:DP:GQ:PL	1/1:0,51:51:99:1414,153,0
2L	20670871	2L_20670871_SNP	A	G	1191.77	.	AC=2;AF=1.00;AN=2;DB;DP=47;ExcessHet=3.0103;FS=0.000;MLEAC=2;MLEAF=1.00;MQ=43.88;QD=25.36;SOR=1.251	GT:AD:DP:GQ:PL	1/1:0,47:47:99:1220,140,0
2L	20670889	2L_20670889_SNP	C	A	2205.77	.	AC=2;AF=1.00;AN=2;DB;DP=50;ExcessHet=3.0103;FS=0.000;MLEAC=2;MLEAF=1.00;MQ=43.88;QD=31.51;SOR=1.157	GT:AD:DP:GQ:PL	1/1:0,50:50:99:2234,151,0
2L	20670892	2L_20670892_SNP	A	G	2205.77	.	AC=2;AF=1.00;AN=2;DB;DP=49;ExcessHet=3.0103;FS=0.000;MLEAC=2;MLEAF=1.00;MQ=43.88;QD=30.12;SOR=1.225	GT:AD:DP:GQ:PL	1/1:0,49:49:99:2234,151,0
2L	20670896	2L_20670896_SNP	G	T	2115.77	.	AC=2;AF=1.00;AN=2;DB;DP=48;ExcessHet=3.0103;FS=0.000;MLEAC=2;MLEAF=1.00;MQ=43.88;QD=30.22;SOR=1.179	GT:AD:DP:GQ:PL	1/1:0,48:48:99:2144,144,0
2L	20671051	2L_20671051_SNP	G	A	1114.77	.	AC=2;AF=1.00;AN=2;DB;DP=42;ExcessHet=3.0103;FS=0.000;MLEAC=2;MLEAF=1.00;MQ=44.00;QD=26.54;SOR=0.892	GT:AD:DP:GQ:PL	1/1:0,42:42:99:1143,126,0
2L	20671464	.	C	T	1279.77	.	AC=2;AF=1.00;AN=2;DP=48;ExcessHet=3.0103;FS=0.000;MLEAC=2;MLEAF=1.00;MQ=43.94;QD=26.66;SOR=1.067	GT:AD:DP:GQ:PL	1/1:0,48:48:99:1308,143,0
2L	20671626	.	T	TTCACGAGCCC	2186.73	.	AC=2;AF=1.00;AN=2;DP=48;ExcessHet=3.0103;FS=0.000;MLEAC=2;MLEAF=1.00;MQ=43.92;QD=33.89;SOR=0.866	GT:AD:DP:GQ:PL	1/1:0,48:48:99:2224,151,0
2L	20671671	.	T	C	1131.77	.	AC=2;AF=1.00;AN=2;DP=41;ExcessHet=3.0103;FS=0.000;MLEAC=2;MLEAF=1.00;MQ=43.31;QD=27.60;SOR=0.954	GT:AD:DP:GQ:PL	1/1:0,41:41:99:1160,123,0
2L	20672396	2L_20672396_SNP	T	C	1310.77	.	AC=2;AF=1.00;AN=2;BaseQRankSum=0.836;ClippingRankSum=0.000;DB;DP=52;ExcessHet=3.0103;FS=0.000;MLEAC=2;MLEAF=1.00;MQ=43.92;MQRankSum=-0.100;QD=25.21;ReadPosRankSum=-1.123;SOR=0.239	GT:AD:DP:GQ:PL	1/1:1,51:52:99:1339,128,0
2L	20672462	2L_20672462_SNP	C	A	1629.77	.	AC=2;AF=1.00;AN=2;DB;DP=59;ExcessHet=3.0103;FS=0.000;MLEAC=2;MLEAF=1.00;MQ=43.93;QD=27.62;SOR=1.421	GT:AD:DP:GQ:PL	1/1:0,59:59:99:1658,177,0
2L	20673100	2L_20673100_SNP	G	T	1431.77	.	AC=2;AF=1.00;AN=2;DB;DP=54;ExcessHet=3.0103;FS=0.000;MLEAC=2;MLEAF=1.00;MQ=43.54;QD=26.51;SOR=1.697	GT:AD:DP:GQ:PL	1/1:0,54:54:99:1460,161,0
2L	20673260	2L_20673260_SNP	A	C	1493.77	.	AC=2;AF=1.00;AN=2;DB;DP=58;ExcessHet=3.0103;FS=0.000;MLEAC=2;MLEAF=1.00;MQ=43.92;QD=25.75;SOR=0.836	GT:AD:DP:GQ:PL	1/1:0,58:58:99:1522,173,0
2L	20673290	.	A	G	1508.77	.	AC=2;AF=1.00;AN=2;DP=55;ExcessHet=3.0103;FS=0.000;MLEAC=2;MLEAF=1.00;MQ=43.89;QD=27.43;SOR=0.970	GT:AD:DP:GQ:PL	1/1:0,55:55:99:1537,165,0
2L	20673336	.	A	ACTGGAG	2321.73	.	AC=2;AF=1.00;AN=2;DP=56;ExcessHet=3.0103;FS=0.000;MLEAC=2;MLEAF=1.00;MQ=43.25;QD=28.00;SOR=1.244	GT:AD:DP:GQ:PL	1/1:0,52:52:99:2359,159,0
2L	20673927	.	A	T	1595.77	.	AC=2;AF=1.00;AN=2;BaseQRankSum=0.150;ClippingRankSum=0.000;DP=62;ExcessHet=3.0103;FS=3.704;MLEAC=2;MLEAF=1.00;MQ=43.92;MQRankSum=-0.092;QD=26.16;ReadPosRankSum=-0.501;SOR=0.773	GT:AD:DP:GQ:PL	1/1:1,60:61:99:1624,155,0
2L	20674038	.	GCA	G	2642.73	.	AC=2;AF=1.00;AN=2;DP=60;ExcessHet=3.0103;FS=0.000;MLEAC=2;MLEAF=1.00;MQ=43.89;QD=28.39;SOR=0.762	GT:AD:DP:GQ:PL	1/1:0,58:58:99:2680,181,0
2L	20674041	.	T	TTG	2642.73	.	AC=2;AF=1.00;AN=2;DP=59;ExcessHet=3.0103;FS=0.000;MLEAC=2;MLEAF=1.00;MQ=43.88;QD=28.07;SOR=0.762	GT:AD:DP:GQ:PL	1/1:0,58:58:99:2680,181,0
2L	20674326	.	T	A	1387.77	.	AC=2;AF=1.00;AN=2;DP=53;ExcessHet=3.0103;FS=0.000;MLEAC=2;MLEAF=1.00;MQ=44.00;QD=26.18;SOR=0.808	GT:AD:DP:GQ:PL	1/1:0,53:53:99:1416,159,0
2L	20674434	.	A	AGGCTG	2670.73	.	AC=2;AF=1.00;AN=2;DP=56;ExcessHet=3.0103;FS=0.000;MLEAC=2;MLEAF=1.00;MQ=43.63;QD=28.59;SOR=1.061	GT:AD:DP:GQ:PL	1/1:0,55:55:99:2708,184,0
2L	20674435	.	TC	T	2670.73	.	AC=2;AF=1.00;AN=2;DP=58;ExcessHet=3.0103;FS=0.000;MLEAC=2;MLEAF=1.00;MQ=43.64;QD=27.55;SOR=0.997	GT:AD:DP:GQ:PL	1/1:0,58:58:99:2708,184,0
2L	20674507	.	C	CT	1268.73	.	AC=2;AF=1.00;AN=2;DP=60;ExcessHet=3.0103;FS=0.000;MLEAC=2;MLEAF=1.00;MQ=43.19;QD=23.50;SOR=0.846	GT:AD:DP:GQ:PL	1/1:0,54:54:99:1306,167,0
2L	20674581	2L_20674581_SNP	C	G	1226.77	.	AC=2;AF=1.00;AN=2;DB;DP=48;ExcessHet=3.0103;FS=0.000;MLEAC=2;MLEAF=1.00;MQ=43.39;QD=25.56;SOR=0.693	GT:AD:DP:GQ:PL	1/1:0,48:48:99:1255,143,0
2L	20674655	.	A	G	1116.77	.	AC=2;AF=1.00;AN=2;DP=42;ExcessHet=3.0103;FS=0.000;MLEAC=2;MLEAF=1.00;MQ=43.74;QD=26.59;SOR=1.556	GT:AD:DP:GQ:PL	1/1:0,42:42:99:1145,126,0
2L	20674695	2L_20674695_SNP	G	T	1124.77	.	AC=2;AF=1.00;AN=2;DB;DP=42;ExcessHet=3.0103;FS=0.000;MLEAC=2;MLEAF=1.00;MQ=43.79;QD=26.78;SOR=1.005	GT:AD:DP:GQ:PL	1/1:0,42:42:99:1153,126,0
2L	20674792	.	G	A	1161.77	.	AC=2;AF=1.00;AN=2;DP=43;ExcessHet=3.0103;FS=0.000;MLEAC=2;MLEAF=1.00;MQ=43.48;QD=27.66;SOR=0.693	GT:AD:DP:GQ:PL	1/1:0,42:42:99:1190,126,0
2L	20674842	2L_20674842_SNP	A	T	1637.77	.	AC=2;AF=1.00;AN=2;DB;DP=39;ExcessHet=3.0103;FS=0.000;MLEAC=2;MLEAF=1.00;MQ=41.55;QD=37.93;SOR=0.968	GT:AD:DP:GQ:PL	1/1:0,39:39:99:1666,117,0
2L	20674844	2L_20674844_SNP	A	G	1637.77	.	AC=2;AF=1.00;AN=2;DB;DP=37;ExcessHet=3.0103;FS=0.000;MLEAC=2;MLEAF=1.00;MQ=41.55;QD=28.67;SOR=1.121	GT:AD:DP:GQ:PL	1/1:0,37:37:99:1666,117,0
2L	20674882	.	CTCACTTATCCACAACAATAATATTATATAAAT	C	1492.73	.	AC=2;AF=1.00;AN=2;DP=34;ExcessHet=3.0103;FS=0.000;MLEAC=2;MLEAF=1.00;MQ=41.27;QD=33.86;SOR=0.941	GT:AD:DP:GQ:PL	1/1:0,34:34:99:1530,103,0
2L	20674923	2L_20674923_SNP	A	T	1521.77	.	AC=2;AF=1.00;AN=2;DB;DP=35;ExcessHet=3.0103;FS=0.000;MLEAC=2;MLEAF=1.00;MQ=41.35;QD=26.62;SOR=1.002	GT:AD:DP:GQ:PL	1/1:0,35:35:99:1550,106,0
2L	20674942	.	C	CTCTCACT	1704.73	.	AC=2;AF=1.00;AN=2;DP=38;ExcessHet=3.0103;FS=0.000;MLEAC=2;MLEAF=1.00;MQ=41.56;QD=29.32;SOR=1.270	GT:AD:DP:GQ:PL	1/1:0,37:37:99:1742,117,0
2L	20674966	2L_20674966_SNP	C	T	1098.77	.	AC=2;AF=1.00;AN=2;DB;DP=41;ExcessHet=3.0103;FS=0.000;MLEAC=2;MLEAF=1.00;MQ=41.75;QD=26.80;SOR=1.501	GT:AD:DP:GQ:PL	1/1:0,41:41:99:1127,123,0
2L	20675248	2L_20675248_SNP	T	C	1255.77	.	AC=2;AF=1.00;AN=2;DB;DP=51;ExcessHet=3.0103;FS=0.000;MLEAC=2;MLEAF=1.00;MQ=43.87;QD=25.63;SOR=0.818	GT:AD:DP:GQ:PL	1/1:0,49:49:99:1284,146,0
2L	20675505	.	T	C	653.77	.	AC=2;AF=1.00;AN=2;DP=27;ExcessHet=3.0103;FS=0.000;MLEAC=2;MLEAF=1.00;MQ=43.93;QD=25.14;SOR=1.697	GT:AD:DP:GQ:PL	1/1:0,26:26:77:682,77,0
2L	20675767	.	G	A	1600.77	.	AC=2;AF=1.00;AN=2;DP=38;ExcessHet=3.0103;FS=0.000;MLEAC=2;MLEAF=1.00;MQ=44.00;QD=23.51;SOR=1.179	GT:AD:DP:GQ:PL	1/1:0,38:38:99:1629,114,0
2L	20675774	.	C	T	1571.77	.	AC=2;AF=1.00;AN=2;DP=36;ExcessHet=3.0103;FS=0.000;MLEAC=2;MLEAF=1.00;MQ=44.00;QD=30.33;SOR=1.061	GT:AD:DP:GQ:PL	1/1:0,36:36:99:1600,111,0
2L	20675819	2L_20675819_SNP	A	T	1451.77	.	AC=2;AF=1.00;AN=2;DB;DP=35;ExcessHet=3.0103;FS=0.000;MLEAC=2;MLEAF=1.00;MQ=44.00;QD=33.39;SOR=0.869	GT:AD:DP:GQ:PL	1/1:0,35:35:99:1480,108,0
2L	20675835	.	A	AT	1603.73	.	AC=2;AF=1.00;AN=2;DP=41;ExcessHet=3.0103;FS=0.000;MLEAC=2;MLEAF=1.00;MQ=44.00;QD=30.21;SOR=1.075	GT:AD:DP:GQ:PL	1/1:0,41:41:99:1641,129,0
2L	20675863	.	T	C	2041.77	.	AC=2;AF=1.00;AN=2;DP=46;ExcessHet=3.0103;FS=0.000;MLEAC=2;MLEAF=1.00;MQ=44.00;QD=33.36;SOR=1.085	GT:AD:DP:GQ:PL	1/1:0,46:46:99:2070,138,0
2L	20675872	2L_20675872_SNP	G	A	2086.77	.	AC=2;AF=1.00;AN=2;DB;DP=47;ExcessHet=3.0103;FS=0.000;MLEAC=2;MLEAF=1.00;MQ=43.96;QD=30.82;SOR=1.132	GT:AD:DP:GQ:PL	1/1:0,47:47:99:2115,141,0
2L	20675881	2L_20675881_SNP	C	T	2086.77	.	AC=2;AF=1.00;AN=2;DB;DP=47;ExcessHet=3.0103;FS=0.000;MLEAC=2;MLEAF=1.00;MQ=43.96;QD=28.86;SOR=1.251	GT:AD:DP:GQ:PL	1/1:0,47:47:99:2115,141,0
2L	20675896	2L_20675896_SNP	A	T	2176.77	.	AC=2;AF=1.00;AN=2;DB;DP=49;ExcessHet=3.0103;FS=0.000;MLEAC=2;MLEAF=1.00;MQ=43.96;QD=29.11;SOR=1.345	GT:AD:DP:GQ:PL	1/1:0,49:49:99:2205,147,0
2L	20675914	2L_20675914_SNP	C	T	2134.77	.	AC=2;AF=1.00;AN=2;DB;DP=49;ExcessHet=3.0103;FS=0.000;MLEAC=2;MLEAF=1.00;MQ=43.96;QD=32.70;SOR=1.345	GT:AD:DP:GQ:PL	1/1:0,49:49:99:2163,150,0
2L	20676009	2L_20676009_SNP	T	C	1060.77	.	AC=2;AF=1.00;AN=2;DB;DP=41;ExcessHet=3.0103;FS=0.000;MLEAC=2;MLEAF=1.00;MQ=43.86;QD=25.87;SOR=0.741	GT:AD:DP:GQ:PL	1/1:0,41:41:99:1089,122,0
2L	20676472	2L_20676472_SNP	G	A	1291.77	.	AC=2;AF=1.00;AN=2;DB;DP=48;ExcessHet=3.0103;FS=0.000;MLEAC=2;MLEAF=1.00;MQ=44.00;QD=26.91;SOR=0.963	GT:AD:DP:GQ:PL	1/1:0,48:48:99:1320,144,0
2L	20676556	2L_20676556_SNP	G	A	2180.77	.	AC=2;AF=1.00;AN=2;DB;DP=49;ExcessHet=3.0103;FS=0.000;MLEAC=2;MLEAF=1.00;MQ=44.00;QD=29.27;SOR=1.112	GT:AD:DP:GQ:PL	1/1:0,49:49:99:2209,153,0
2L	20676565	2L_20676565_SNP	A	G	2151.77	.	AC=2;AF=1.00;AN=2;DB;DP=50;ExcessHet=3.0103;FS=0.000;MLEAC=2;MLEAF=1.00;MQ=44.00;QD=27.31;SOR=1.051	GT:AD:DP:GQ:PL	1/1:0,50:50:99:2180,150,0
2L	20676793	2L_20676793_SNP	G	C	1295.77	.	AC=2;AF=1.00;AN=2;DB;DP=47;ExcessHet=3.0103;FS=0.000;MLEAC=2;MLEAF=1.00;MQ=43.94;QD=27.57;SOR=1.132	GT:AD:DP:GQ:PL	1/1:0,47:47:99:1324,141,0
2L	20677096	2L_20677096_SNP	T	C	875.77	.	AC=2;AF=1.00;AN=2;DB;DP=36;ExcessHet=3.0103;FS=0.000;MLEAC=2;MLEAF=1.00;MQ=44.00;QD=25.76;SOR=0.811	GT:AD:DP:GQ:PL	1/1:0,34:34:99:904,101,0
2L	20677252	.	A	G	1236.77	.	AC=2;AF=1.00;AN=2;DP=48;ExcessHet=3.0103;FS=0.000;MLEAC=2;MLEAF=1.00;MQ=44.00;QD=25.77;SOR=0.776	GT:AD:DP:GQ:PL	1/1:0,48:48:99:1265,143,0
2L	20677273	2L_20677273_SNP	T	G	1886.77	.	AC=2;AF=1.00;AN=2;DB;DP=46;ExcessHet=3.0103;FS=0.000;MLEAC=2;MLEAF=1.00;MQ=44.00;QD=28.49;SOR=1.085	GT:AD:DP:GQ:PL	1/1:0,46:46:99:1915,144,0
2L	20677282	.	C	T	1784.77	.	AC=2;AF=1.00;AN=2;DP=41;ExcessHet=3.0103;FS=0.000;MLEAC=2;MLEAF=1.00;MQ=44.00;QD=26.32;SOR=1.666	GT:AD:DP:GQ:PL	1/1:0,41:41:99:1813,132,0
2L	20677360	.	A	G	1143.77	.	AC=2;AF=1.00;AN=2;DP=44;ExcessHet=3.0103;FS=0.000;MLEAC=2;MLEAF=1.00;MQ=43.29;QD=25.99;SOR=1.662	GT:AD:DP:GQ:PL	1/1:0,44:44:99:1172,131,0
2L	20677572	2L_20677572_SNP	T	G	1532.77	.	AC=2;AF=1.00;AN=2;DB;DP=56;ExcessHet=3.0103;FS=0.000;MLEAC=2;MLEAF=1.00;MQ=44.00;QD=27.37;SOR=1.101	GT:AD:DP:GQ:PL	1/1:0,56:56:99:1561,168,0
2L	20678603	.	A	C	1546.77	.	AC=2;AF=1.00;AN=2;BaseQRankSum=1.275;ClippingRankSum=0.000;DP=60;ExcessHet=3.0103;FS=0.000;MLEAC=2;MLEAF=1.00;MQ=44.00;MQRankSum=0.000;QD=25.78;ReadPosRankSum=-0.630;SOR=0.466	GT:AD:DP:GQ:PL	1/1:1,59:60:99:1575,155,0
2L	20678717	2L_20678717_SNP	A	T	1558.77	.	AC=2;AF=1.00;AN=2;BaseQRankSum=1.865;ClippingRankSum=0.000;DB;DP=61;ExcessHet=3.0103;FS=0.000;MLEAC=2;MLEAF=1.00;MQ=43.76;MQRankSum=-0.093;QD=25.98;ReadPosRankSum=-0.400;SOR=0.276	GT:AD:DP:GQ:PL	1/1:1,59:60:99:1587,170,0
2L	20679798	2L_20679798_SNP	C	T	1622.77	.	AC=2;AF=1.00;AN=2;DB;DP=59;ExcessHet=3.0103;FS=0.000;MLEAC=2;MLEAF=1.00;MQ=44.00;QD=27.50;SOR=0.871	GT:AD:DP:GQ:PL	1/1:0,59:59:99:1651,177,0
2L	20679909	2L_20679909_SNP	C	T	1575.77	.	AC=2;AF=1.00;AN=2;DB;DP=62;ExcessHet=3.0103;FS=0.000;MLEAC=2;MLEAF=1.00;MQ=43.73;QD=26.26;SOR=1.255	GT:AD:DP:GQ:PL	1/1:0,60:60:99:1604,179,0
2L	20680071	.	A	G	1337.77	.	AC=2;AF=1.00;AN=2;DP=50;ExcessHet=3.0103;FS=0.000;MLEAC=2;MLEAF=1.00;MQ=44.00;QD=26.76;SOR=0.952	GT:AD:DP:GQ:PL	1/1:0,50:50:99:1366,149,0
2L	20680092	2L_20680092_SNP	G	A	1238.77	.	AC=2;AF=1.00;AN=2;DB;DP=45;ExcessHet=3.0103;FS=0.000;MLEAC=2;MLEAF=1.00;MQ=44.00;QD=27.53;SOR=0.737	GT:AD:DP:GQ:PL	1/1:0,45:45:99:1267,135,0
2L	20680158	2L_20680158_SNP	C	A	1398.77	.	AC=2;AF=1.00;AN=2;DB;DP=53;ExcessHet=3.0103;FS=0.000;MLEAC=2;MLEAF=1.00;MQ=44.00;QD=26.39;SOR=0.730	GT:AD:DP:GQ:PL	1/1:0,53:53:99:1427,158,0
2L	20680263	.	A	G	1506.77	.	AC=2;AF=1.00;AN=2;DP=58;ExcessHet=3.0103;FS=0.000;MLEAC=2;MLEAF=1.00;MQ=43.74;QD=26.43;SOR=0.877	GT:AD:DP:GQ:PL	1/1:0,57:57:99:1535,171,0
2L	20680920	2L_20680920_SNP	A	T	972.77	.	AC=2;AF=1.00;AN=2;DB;DP=37;ExcessHet=3.0103;FS=0.000;MLEAC=2;MLEAF=1.00;MQ=44.00;QD=26.29;SOR=2.242	GT:AD:DP:GQ:PL	1/1:0,37:37:99:1001,111,0
2L	20681259	2L_20681259_SNP	G	A	1147.77	.	AC=2;AF=1.00;AN=2;DB;DP=41;ExcessHet=3.0103;FS=0.000;MLEAC=2;MLEAF=1.00;MQ=44.00;QD=27.99;SOR=1.347	GT:AD:DP:GQ:PL	1/1:0,41:41:99:1176,123,0
2L	20681610	.	A	G	1606.77	.	AC=2;AF=1.00;AN=2;DP=60;ExcessHet=3.0103;FS=0.000;MLEAC=2;MLEAF=1.00;MQ=43.93;QD=26.78;SOR=0.906	GT:AD:DP:GQ:PL	1/1:0,60:60:99:1635,180,0
2L	20682115	2L_20682115_SNP	T	C	1414.77	.	AC=2;AF=1.00;AN=2;DB;DP=54;ExcessHet=3.0103;FS=0.000;MLEAC=2;MLEAF=1.00;MQ=43.85;QD=26.20;SOR=0.846	GT:AD:DP:GQ:PL	1/1:0,54:54:99:1443,162,0
2L	20682129	.	T	TGTGAAG	2335.73	.	AC=2;AF=1.00;AN=2;DP=53;ExcessHet=3.0103;FS=0.000;MLEAC=2;MLEAF=1.00;MQ=43.82;QD=31.02;SOR=0.730	GT:AD:DP:GQ:PL	1/1:0,53:53:99:2373,159,0
2L	20682131	.	TGC	T	2391.73	.	AC=2;AF=1.00;AN=2;DP=50;ExcessHet=3.0103;FS=0.000;MLEAC=2;MLEAF=1.00;MQ=43.80;QD=33.46;SOR=0.693	GT:AD:DP:GQ:PL	1/1:0,50:50:99:2429,166,0
2L	20682140	2L_20682140_SNP	A	G	2283.77	.	AC=2;AF=1.00;AN=2;DB;DP=53;ExcessHet=3.0103;FS=0.000;MLEAC=2;MLEAF=1.00;MQ=43.82;QD=29.89;SOR=0.808	GT:AD:DP:GQ:PL	1/1:0,53:53:99:2312,159,0
2L	20682229	2L_20682229_SNP	T	A	2432.77	.	AC=2;AF=1.00;AN=2;DB;DP=56;ExcessHet=3.0103;FS=0.000;MLEAC=2;MLEAF=1.00;MQ=43.90;QD=31.98;SOR=1.371	GT:AD:DP:GQ:PL	1/1:0,55:55:99:2461,166,0
2L	20682230	2L_20682230_SNP	C	T	2432.77	.	AC=2;AF=1.00;AN=2;DB;DP=56;ExcessHet=3.0103;FS=0.000;MLEAC=2;MLEAF=1.00;MQ=43.90;QD=30.29;SOR=1.371	GT:AD:DP:GQ:PL	1/1:0,55:55:99:2461,166,0
2L	20682233	2L_20682233_SNP	G	A	2401.77	.	AC=2;AF=1.00;AN=2;DB;DP=55;ExcessHet=3.0103;FS=0.000;MLEAC=2;MLEAF=1.00;MQ=43.93;QD=30.95;SOR=1.329	GT:AD:DP:GQ:PL	1/1:0,54:54:99:2430,163,0
2L	20682270	.	A	AAT	1531.73	.	AC=2;AF=1.00;AN=2;BaseQRankSum=0.883;ClippingRankSum=0.000;DP=52;ExcessHet=3.0103;FS=0.000;MLEAC=2;MLEAF=1.00;MQ=43.89;MQRankSum=-0.167;QD=30.03;ReadPosRankSum=1.223;SOR=0.562	GT:AD:DP:GQ:PL	1/1:1,50:51:99:1569,121,0
2L	20682353	2L_20682353_SNP	C	T	1310.77	.	AC=2;AF=1.00;AN=2;DB;DP=50;ExcessHet=3.0103;FS=0.000;MLEAC=2;MLEAF=1.00;MQ=43.84;QD=26.22;SOR=1.390	GT:AD:DP:GQ:PL	1/1:0,50:50:99:1339,149,0
2L	20682586	2L_20682586_SNP	G	A	780.77	.	AC=2;AF=1.00;AN=2;DB;DP=32;ExcessHet=3.0103;FS=0.000;MLEAC=2;MLEAF=1.00;MQ=43.91;QD=25.19;SOR=0.756	GT:AD:DP:GQ:PL	1/1:0,31:31:92:809,92,0
2L	20682751	2L_20682751_SNP	A	G	1107.77	.	AC=2;AF=1.00;AN=2;DB;DP=43;ExcessHet=3.0103;FS=0.000;MLEAC=2;MLEAF=1.00;MQ=43.95;QD=25.76;SOR=0.739	GT:AD:DP:GQ:PL	1/1:0,43:43:99:1136,128,0
2L	20682868	2L_20682868_SNP	C	T	1075.77	.	AC=2;AF=1.00;AN=2;DB;DP=39;ExcessHet=3.0103;FS=0.000;MLEAC=2;MLEAF=1.00;MQ=44.00;QD=27.58;SOR=0.850	GT:AD:DP:GQ:PL	1/1:0,39:39:99:1104,117,0
2L	20683091	2L_20683091_SNP	G	A	1489.77	.	AC=2;AF=1.00;AN=2;DB;DP=56;ExcessHet=3.0103;FS=0.000;MLEAC=2;MLEAF=1.00;MQ=44.00;QD=26.60;SOR=1.101	GT:AD:DP:GQ:PL	1/1:0,56:56:99:1518,167,0
2L	20683308	2L_20683308_SNP	G	A	2216.77	.	AC=2;AF=1.00;AN=2;DB;DP=82;ExcessHet=3.0103;FS=0.000;MLEAC=2;MLEAF=1.00;MQ=43.95;QD=27.03;SOR=0.742	GT:AD:DP:GQ:PL	1/1:0,82:82:99:2245,246,0
2L	20683860	2L_20683860_SNP	T	A	1918.77	.	AC=2;AF=1.00;AN=2;DB;DP=71;ExcessHet=3.0103;FS=0.000;MLEAC=2;MLEAF=1.00;MQ=43.78;QD=27.02;SOR=0.904	GT:AD:DP:GQ:PL	1/1:0,71:71:99:1947,213,0
2L	20683915	.	A	T	1738.77	.	AC=2;AF=1.00;AN=2;DP=62;ExcessHet=3.0103;FS=0.000;MLEAC=2;MLEAF=1.00;MQ=44.00;QD=28.04;SOR=0.899	GT:AD:DP:GQ:PL	1/1:0,62:62:99:1767,186,0
2L	20684220	2L_20684220_SNP	T	C	1888.77	.	AC=2;AF=1.00;AN=2;DB;DP=72;ExcessHet=3.0103;FS=0.000;MLEAC=2;MLEAF=1.00;MQ=43.97;QD=26.23;SOR=0.869	GT:AD:DP:GQ:PL	1/1:0,72:72:99:1917,215,0
2L	20684534	.	AATATTC	A	2168.73	.	AC=2;AF=1.00;AN=2;DP=56;ExcessHet=3.0103;FS=0.000;MLEAC=2;MLEAF=1.00;MQ=43.69;QD=29.70;SOR=1.112	GT:AD:DP:GQ:PL	1/1:0,49:49:99:2206,148,0
2L	20684568	.	G	A	1748.77	.	AC=2;AF=1.00;AN=2;DP=64;ExcessHet=3.0103;FS=0.000;MLEAC=2;MLEAF=1.00;MQ=43.60;QD=27.32;SOR=0.756	GT:AD:DP:GQ:PL	1/1:0,64:64:99:1777,192,0
2L	20684625	2L_20684625_DEL	AACC	A	2561.73	.	AC=2;AF=1.00;AN=2;DB;DP=58;ExcessHet=3.0103;FS=0.000;MLEAC=2;MLEAF=1.00;MQ=43.70;QD=30.71;SOR=0.800	GT:AD:DP:GQ:PL	1/1:0,57:57:99:2599,175,0
2L	20684630	2L_20684630_SNP	A	T	2570.77	.	AC=2;AF=1.00;AN=2;DB;DP=59;ExcessHet=3.0103;FS=0.000;MLEAC=2;MLEAF=1.00;MQ=43.67;QD=32.82;SOR=0.762	GT:AD:DP:GQ:PL	1/1:0,58:58:99:2599,175,0
2L	20684634	2L_20684634_SNP	A	C	2525.77	.	AC=2;AF=1.00;AN=2;DB;DP=57;ExcessHet=3.0103;FS=0.000;MLEAC=2;MLEAF=1.00;MQ=43.66;QD=29.68;SOR=0.841	GT:AD:DP:GQ:PL	1/1:0,56:56:99:2554,172,0
2L	20684751	2L_20684751_SNP	G	A	1663.77	.	AC=2;AF=1.00;AN=2;BaseQRankSum=0.288;ClippingRankSum=0.000;DB;DP=64;ExcessHet=3.0103;FS=0.000;MLEAC=2;MLEAF=1.00;MQ=42.50;MQRankSum=-0.887;QD=26.41;ReadPosRankSum=-1.074;SOR=0.278	GT:AD:DP:GQ:PL	1/1:1,62:63:99:1692,161,0
2L	20684761	.	G	GCTCT	2963.73	.	AC=2;AF=1.00;AN=2;DP=65;ExcessHet=3.0103;FS=0.000;MLEAC=2;MLEAF=1.00;MQ=42.49;QD=29.75;SOR=0.933	GT:AD:DP:GQ:PL	1/1:0,63:63:99:3001,202,0
2L	20684762	.	A	ATTTCT	3052.73	.	AC=2;AF=1.00;AN=2;DP=64;ExcessHet=3.0103;FS=0.000;MLEAC=2;MLEAF=1.00;MQ=42.50;QD=31.29;SOR=1.010	GT:AD:DP:GQ:PL	1/1:0,63:63:99:3090,208,0
2L	20684763	.	A	ATGCT	3052.73	.	AC=2;AF=1.00;AN=2;DP=64;ExcessHet=3.0103;FS=0.000;MLEAC=2;MLEAF=1.00;MQ=42.50;QD=29.81;SOR=1.092	GT:AD:DP:GQ:PL	1/1:0,63:63:99:3090,208,0
2L	20684764	.	A	C	2985.77	.	AC=2;AF=1.00;AN=2;DP=62;ExcessHet=3.0103;FS=0.000;MLEAC=2;MLEAF=1.00;MQ=42.48;QD=27.72;SOR=1.107	GT:AD:DP:GQ:PL	1/1:0,61:61:99:3014,201,0
2L	20684818	.	A	AT	1628.73	.	AC=2;AF=1.00;AN=2;DP=57;ExcessHet=3.0103;FS=0.000;MLEAC=2;MLEAF=1.00;MQ=43.15;QD=28.57;SOR=0.800	GT:AD:DP:GQ:PL	1/1:0,57:57:99:1666,174,0
2L	20685301	2L_20685301_SNP	C	T	1653.77	.	AC=2;AF=1.00;AN=2;DB;DP=61;ExcessHet=3.0103;FS=0.000;MLEAC=2;MLEAF=1.00;MQ=43.30;QD=27.11;SOR=0.725	GT:AD:DP:GQ:PL	1/1:0,61:61:99:1682,183,0
2L	20685744	2L_20685744_SNP	G	A	1681.77	.	AC=2;AF=1.00;AN=2;DB;DP=62;ExcessHet=3.0103;FS=0.000;MLEAC=2;MLEAF=1.00;MQ=43.81;QD=27.13;SOR=0.899	GT:AD:DP:GQ:PL	1/1:0,62:62:99:1710,186,0
2L	20686217	.	G	T	1785.77	.	AC=2;AF=1.00;AN=2;DP=65;ExcessHet=3.0103;FS=0.000;MLEAC=2;MLEAF=1.00;MQ=43.90;QD=27.47;SOR=0.854	GT:AD:DP:GQ:PL	1/1:0,65:65:99:1814,195,0
2L	20686663	2L_20686663_SNP	T	C	1563.77	.	AC=2;AF=1.00;AN=2;DB;DP=58;ExcessHet=3.0103;FS=0.000;MLEAC=2;MLEAF=1.00;MQ=44.00;QD=26.96;SOR=1.179	GT:AD:DP:GQ:PL	1/1:0,58:58:99:1592,174,0
2L	20686855	2L_20686855_SNP	C	T	2345.77	.	AC=2;AF=1.00;AN=2;DB;DP=54;ExcessHet=3.0103;FS=0.000;MLEAC=2;MLEAF=1.00;MQ=44.00;QD=32.12;SOR=0.846	GT:AD:DP:GQ:PL	1/1:0,54:54:99:2374,163,0
2L	20686861	2L_20686861_SNP	C	T	2393.77	.	AC=2;AF=1.00;AN=2;DB;DP=55;ExcessHet=3.0103;FS=0.000;MLEAC=2;MLEAF=1.00;MQ=44.00;QD=30.63;SOR=0.804	GT:AD:DP:GQ:PL	1/1:0,55:55:99:2422,166,0
2L	20687143	.	T	C	1996.77	.	AC=2;AF=1.00;AN=2;BaseQRankSum=-0.822;ClippingRankSum=0.000;DP=78;ExcessHet=3.0103;FS=0.000;MLEAC=2;MLEAF=1.00;MQ=44.00;MQRankSum=0.000;QD=25.60;ReadPosRankSum=-0.588;SOR=0.255	GT:AD:DP:GQ:PL	1/1:1,77:78:99:2025,205,0
2L	20687155	2L_20687155_SNP	C	G	1996.77	.	AC=2;AF=1.00;AN=2;DB;DP=77;ExcessHet=3.0103;FS=0.000;MLEAC=2;MLEAF=1.00;MQ=44.00;QD=26.27;SOR=0.746	GT:AD:DP:GQ:PL	1/1:0,76:76:99:2025,227,0
2L	20687356	2L_20687356_SNP	G	A	1684.77	.	AC=2;AF=1.00;AN=2;DB;DP=61;ExcessHet=3.0103;FS=0.000;MLEAC=2;MLEAF=1.00;MQ=43.54;QD=27.62;SOR=0.725	GT:AD:DP:GQ:PL	1/1:0,61:61:99:1713,183,0
2L	20687536	2L_20687536_SNP	C	T	1211.77	.	AC=2;AF=1.00;AN=2;DB;DP=45;ExcessHet=3.0103;FS=0.000;MLEAC=2;MLEAF=1.00;MQ=44.00;QD=26.93;SOR=2.461	GT:AD:DP:GQ:PL	1/1:0,45:45:99:1240,135,0
2L	20687614	2L_20687614_SNP	A	G	1891.77	.	AC=2;AF=1.00;AN=2;DB;DP=43;ExcessHet=3.0103;FS=0.000;MLEAC=2;MLEAF=1.00;MQ=44.00;QD=28.74;SOR=2.356	GT:AD:DP:GQ:PL	1/1:0,43:43:99:1920,132,0
2L	20687623	2L_20687623_SNP	G	A	1864.77	.	AC=2;AF=1.00;AN=2;DB;DP=43;ExcessHet=3.0103;FS=0.000;MLEAC=2;MLEAF=1.00;MQ=44.00;QD=30.71;SOR=2.147	GT:AD:DP:GQ:PL	1/1:0,43:43:99:1893,129,0
2L	20687668	2L_20687668_SNP	A	C	896.77	.	AC=2;AF=1.00;AN=2;DB;DP=34;ExcessHet=3.0103;FS=0.000;MLEAC=2;MLEAF=1.00;MQ=43.94;QD=26.38;SOR=1.609	GT:AD:DP:GQ:PL	1/1:0,34:34:99:925,102,0
2L	20687743	2L_20687743_SNP	C	T	725.77	.	AC=2;AF=1.00;AN=2;BaseQRankSum=1.822;ClippingRankSum=0.000;DB;DP=28;ExcessHet=3.0103;FS=0.000;MLEAC=2;MLEAF=1.00;MQ=43.86;MQRankSum=-0.139;QD=25.92;ReadPosRankSum=-0.597;SOR=0.252	GT:AD:DP:GQ:PL	1/1:1,27:28:74:754,74,0
2L	20687872	2L_20687872_SNP	T	C	1940.77	.	AC=2;AF=1.00;AN=2;DB;DP=45;ExcessHet=3.0103;FS=0.000;MLEAC=2;MLEAF=1.00;MQ=43.96;QD=35.74;SOR=1.154	GT:AD:DP:GQ:PL	1/1:0,45:45:99:1969,135,0
2L	20687881	2L_20687881_SNP	A	G	1874.77	.	AC=2;AF=1.00;AN=2;DB;DP=42;ExcessHet=3.0103;FS=0.000;MLEAC=2;MLEAF=1.00;MQ=44.00;QD=29.97;SOR=1.259	GT:AD:DP:GQ:PL	1/1:0,42:42:99:1903,129,0
2L	20687914	2L_20687914_SNP	G	A	1087.77	.	AC=2;AF=1.00;AN=2;DB;DP=41;ExcessHet=3.0103;FS=0.000;MLEAC=2;MLEAF=1.00;MQ=44.00;QD=26.53;SOR=1.206	GT:AD:DP:GQ:PL	1/1:0,41:41:99:1116,123,0
2L	20688975	2L_20688975_SNP	C	T	685.77	.	AC=2;AF=1.00;AN=2;DB;DP=28;ExcessHet=3.0103;FS=0.000;MLEAC=2;MLEAF=1.00;MQ=40.67;QD=24.49;SOR=1.179	GT:AD:DP:GQ:PL	1/1:0,28:28:83:714,83,0
2L	20689700	2L_20689700_SNP	C	G	779.77	.	AC=2;AF=1.00;AN=2;DB;DP=30;ExcessHet=3.0103;FS=0.000;MLEAC=2;MLEAF=1.00;MQ=43.43;QD=26.89;SOR=1.255	GT:AD:DP:GQ:PL	1/1:0,29:29:87:808,87,0
2L	20689866	.	GAT	G	2212.73	.	AC=2;AF=1.00;AN=2;DP=47;ExcessHet=3.0103;FS=0.000;MLEAC=2;MLEAF=1.00;MQ=43.88;QD=29.67;SOR=0.693	GT:AD:DP:GQ:PL	1/1:0,46:46:99:2250,151,0
2L	20689871	.	G	GCA	2257.73	.	AC=2;AF=1.00;AN=2;DP=51;ExcessHet=3.0103;FS=0.000;MLEAC=2;MLEAF=1.00;MQ=43.88;QD=32.51;SOR=0.813	GT:AD:DP:GQ:PL	1/1:0,51:51:99:2295,154,0
2L	20689873	2L_20689873_SNP	C	T	2266.77	.	AC=2;AF=1.00;AN=2;DB;DP=49;ExcessHet=3.0103;FS=0.000;MLEAC=2;MLEAF=1.00;MQ=43.88;QD=31.62;SOR=0.818	GT:AD:DP:GQ:PL	1/1:0,49:49:99:2295,154,0
2L	20689960	2L_20689960_SNP	C	T	1821.77	.	AC=2;AF=1.00;AN=2;DB;DP=44;ExcessHet=3.0103;FS=0.000;MLEAC=2;MLEAF=1.00;MQ=43.50;QD=28.54;SOR=0.941	GT:AD:DP:GQ:PL	1/1:0,43:43:99:1850,129,0
2L	20689983	2L_20689983_SNP	C	G	1997.77	.	AC=2;AF=1.00;AN=2;DB;DP=50;ExcessHet=3.0103;FS=0.000;MLEAC=2;MLEAF=1.00;MQ=43.39;QD=24.25;SOR=1.007	GT:AD:DP:GQ:PL	1/1:0,49:49:99:2026,150,0
2L	20690035	.	C	CA	509.77	.	AC=2;AF=1.00;AN=2;BaseQRankSum=-0.576;ClippingRankSum=0.000;DP=45;ExcessHet=3.0103;FS=0.000;MLEAC=2;MLEAF=1.00;MQ=43.27;MQRankSum=1.043;QD=13.07;ReadPosRankSum=-0.483;SOR=0.631	GT:AD:DP:GQ:PL	1/1:5,34:39:21:547,21,0
2L	20690050	.	C	T	1533.77	.	AC=2;AF=1.00;AN=2;DP=42;ExcessHet=3.0103;FS=0.000;MLEAC=2;MLEAF=1.00;MQ=43.22;QD=32.55;SOR=1.005	GT:AD:DP:GQ:PL	1/1:0,42:42:99:1562,124,0
2L	20690098	2L_20690098_SNP	C	T	869.77	.	AC=2;AF=1.00;AN=2;DB;DP=33;ExcessHet=3.0103;FS=0.000;MLEAC=2;MLEAF=1.00;MQ=43.54;QD=26.36;SOR=1.179	GT:AD:DP:GQ:PL	1/1:0,33:33:99:898,99,0
2L	20690129	2L_20690129_SNP	T	C	930.77	.	AC=2;AF=1.00;AN=2;DB;DP=37;ExcessHet=3.0103;FS=0.000;MLEAC=2;MLEAF=1.00;MQ=42.94;QD=25.16;SOR=0.859	GT:AD:DP:GQ:PL	1/1:0,37:37:99:959,110,0
2L	20690240	.	T	TCTG	1106.73	.	AC=2;AF=1.00;AN=2;DP=35;ExcessHet=3.0103;FS=0.000;MLEAC=2;MLEAF=1.00;MQ=41.84;QD=34.07;SOR=2.468	GT:AD:DP:GQ:PL	1/1:0,28:28:84:1144,84,0
2L	20690666	2L_20690666_SNP	A	G	1112.77	.	AC=2;AF=1.00;AN=2;DB;DP=43;ExcessHet=3.0103;FS=0.000;MLEAC=2;MLEAF=1.00;MQ=44.00;QD=25.88;SOR=0.941	GT:AD:DP:GQ:PL	1/1:0,43:43:99:1141,128,0
2L	20690724	2L_20690724_SNP	A	T	1067.77	.	AC=2;AF=1.00;AN=2;DB;DP=42;ExcessHet=3.0103;FS=0.000;MLEAC=2;MLEAF=1.00;MQ=44.00;QD=26.04;SOR=1.075	GT:AD:DP:GQ:PL	1/1:0,41:41:99:1096,122,0
2L	20690865	2L_20690865_SNP	T	C	987.77	.	AC=2;AF=1.00;AN=2;DB;DP=47;ExcessHet=3.0103;FS=0.000;MLEAC=2;MLEAF=1.00;MQ=43.83;QD=25.33;SOR=1.096	GT:AD:DP:GQ:PL	1/1:0,39:39:99:1016,116,0
2L	20691116	.	GCGCC	G	2973.73	.	AC=2;AF=1.00;AN=2;DP=67;ExcessHet=3.0103;FS=0.000;MLEAC=2;MLEAF=1.00;MQ=43.75;QD=34.23;SOR=1.066	GT:AD:DP:GQ:PL	1/1:0,67:67:99:3011,202,0
2L	20691500	2L_20691500_SNP	G	C	1800.77	.	AC=2;AF=1.00;AN=2;DB;DP=67;ExcessHet=3.0103;FS=0.000;MLEAC=2;MLEAF=1.00;MQ=44.00;QD=26.88;SOR=0.849	GT:AD:DP:GQ:PL	1/1:0,67:67:99:1829,201,0
2L	20692155	.	CAAAA	C	634.73	.	AC=2;AF=1.00;AN=2;DP=50;ExcessHet=3.0103;FS=0.000;MLEAC=1;MLEAF=0.500;MQ=42.99;QD=28.85;SOR=2.670	GT:AD:DP:GQ:PL	1/1:4,18:22:18:601,18,0
2L	20692848	2L_20692848_SNP	T	C	1030.77	.	AC=2;AF=1.00;AN=2;DB;DP=40;ExcessHet=3.0103;FS=0.000;MLEAC=2;MLEAF=1.00;MQ=43.95;QD=25.77;SOR=0.793	GT:AD:DP:GQ:PL	1/1:0,40:40:99:1059,119,0
2L	20693225	.	G	GGC	580.73	.	AC=2;AF=1.00;AN=2;DP=21;ExcessHet=3.0103;FS=0.000;MLEAC=1;MLEAF=0.500;MQ=41.97;QD=29.04;SOR=2.147	GT:AD:DP:GQ:PL	1/1:2,18:20:35:558,35,0
2L	20693240	.	A	C	348.77	.	AC=2;AF=1.00;AN=2;DP=13;ExcessHet=3.0103;FS=0.000;MLEAC=2;MLEAF=1.00;MQ=43.55;QD=26.83;SOR=2.147	GT:AD:DP:GQ:PL	1/1:0,13:13:39:377,39,0
2L	20693435	.	C	T	1801.77	.	AC=2;AF=1.00;AN=2;DP=41;ExcessHet=3.0103;FS=0.000;MLEAC=2;MLEAF=1.00;MQ=43.58;QD=26.91;SOR=1.845	GT:AD:DP:GQ:PL	1/1:0,41:41:99:1830,126,0
2L	20693440	.	GAA	G	1717.73	.	AC=2;AF=1.00;AN=2;DP=38;ExcessHet=3.0103;FS=0.000;MLEAC=2;MLEAF=1.00;MQ=43.55;QD=32.03;SOR=1.670	GT:AD:DP:GQ:PL	1/1:0,38:38:99:1755,120,0
2L	20693477	.	T	TCTC	1447.73	.	AC=2;AF=1.00;AN=2;BaseQRankSum=-1.098;ClippingRankSum=0.000;DP=45;ExcessHet=3.0103;FS=0.000;MLEAC=2;MLEAF=1.00;MQ=43.55;MQRankSum=-0.311;QD=29.97;ReadPosRankSum=-0.548;SOR=0.350	GT:AD:DP:GQ:PL	1/1:1,37:38:76:1485,76,0
2L	20693840	2L_20693840_SNP	A	G	1380.77	.	AC=2;AF=1.00;AN=2;DB;DP=55;ExcessHet=3.0103;FS=0.000;MLEAC=2;MLEAF=1.00;MQ=43.93;QD=25.10;SOR=1.061	GT:AD:DP:GQ:PL	1/1:0,55:55:99:1409,163,0
2L	20693856	2L_20693856_SNP	G	A	1460.77	.	AC=2;AF=1.00;AN=2;DB;DP=56;ExcessHet=3.0103;FS=0.000;MLEAC=2;MLEAF=1.00;MQ=43.90;QD=26.56;SOR=1.061	GT:AD:DP:GQ:PL	1/1:0,55:55:99:1489,164,0
2L	20693952	2L_20693952_SNP	C	T	1944.77	.	AC=2;AF=1.00;AN=2;DB;DP=71;ExcessHet=3.0103;FS=0.000;MLEAC=2;MLEAF=1.00;MQ=43.93;QD=27.78;SOR=1.244	GT:AD:DP:GQ:PL	1/1:0,70:70:99:1973,210,0
2L	20693974	2L_20693974_SNP	G	T	3025.77	.	AC=2;AF=1.00;AN=2;DB;DP=69;ExcessHet=3.0103;FS=0.000;MLEAC=2;MLEAF=1.00;MQ=43.93;QD=33.47;SOR=0.910	GT:AD:DP:GQ:PL	1/1:0,69:69:99:3054,211,0
2L	20693983	.	A	G	2964.77	.	AC=2;AF=1.00;AN=2;DP=67;ExcessHet=3.0103;FS=0.000;MLEAC=2;MLEAF=1.00;MQ=43.93;QD=29.67;SOR=0.990	GT:AD:DP:GQ:PL	1/1:0,67:67:99:2993,205,0
2L	20694285	.	A	G	1953.77	.	AC=2;AF=1.00;AN=2;DP=72;ExcessHet=3.0103;FS=0.000;MLEAC=2;MLEAF=1.00;MQ=43.92;QD=27.14;SOR=1.073	GT:AD:DP:GQ:PL	1/1:0,72:72:99:1982,216,0
2L	20694447	2L_20694447_SNP	C	G	1396.77	.	AC=2;AF=1.00;AN=2;DB;DP=52;ExcessHet=3.0103;FS=0.000;MLEAC=2;MLEAF=1.00;MQ=44.00;QD=26.86;SOR=1.036	GT:AD:DP:GQ:PL	1/1:0,52:52:99:1425,156,0
2L	20694876	.	T	C	1262.77	.	AC=2;AF=1.00;AN=2;DP=48;ExcessHet=3.0103;FS=0.000;MLEAC=2;MLEAF=1.00;MQ=43.65;QD=26.87;SOR=1.378	GT:AD:DP:GQ:PL	1/1:0,47:47:99:1291,141,0
2L	20695001	.	A	ACCCATCCCCAGC	1759.73	.	AC=2;AF=1.00;AN=2;DP=42;ExcessHet=3.0103;FS=0.000;MLEAC=2;MLEAF=1.00;MQ=43.77;QD=31.08;SOR=1.209	GT:AD:DP:GQ:PL	1/1:0,36:36:99:1797,119,0
2L	20695162	2L_20695162_SNP	A	T	1191.77	.	AC=2;AF=1.00;AN=2;DB;DP=44;ExcessHet=3.0103;FS=0.000;MLEAC=2;MLEAF=1.00;MQ=43.91;QD=27.09;SOR=0.784	GT:AD:DP:GQ:PL	1/1:0,44:44:99:1220,132,0
2L	20695206	2L_20695206_SNP	T	C	1130.77	.	AC=2;AF=1.00;AN=2;DB;DP=42;ExcessHet=3.0103;FS=0.000;MLEAC=2;MLEAF=1.00;MQ=44.00;QD=26.92;SOR=0.788	GT:AD:DP:GQ:PL	1/1:0,42:42:99:1159,126,0
2L	20695394	2L_20695394_SNP	T	G	1140.77	.	AC=2;AF=1.00;AN=2;DB;DP=42;ExcessHet=3.0103;FS=0.000;MLEAC=2;MLEAF=1.00;MQ=43.55;QD=27.16;SOR=0.788	GT:AD:DP:GQ:PL	1/1:0,42:42:99:1169,126,0
2L	20695712	2L_20695712_SNP	T	C	2174.77	.	AC=2;AF=1.00;AN=2;DB;DP=50;ExcessHet=3.0103;FS=0.000;MLEAC=2;MLEAF=1.00;MQ=43.96;QD=27.38;SOR=1.157	GT:AD:DP:GQ:PL	1/1:0,50:50:99:2203,150,0
2L	20695721	2L_20695721_SNP	T	C	2204.77	.	AC=2;AF=1.00;AN=2;DB;DP=49;ExcessHet=3.0103;FS=0.000;MLEAC=2;MLEAF=1.00;MQ=43.96;QD=30.21;SOR=1.112	GT:AD:DP:GQ:PL	1/1:0,49:49:99:2233,151,0
2L	20695730	2L_20695730_SNP	T	G	2274.77	.	AC=2;AF=1.00;AN=2;DB;DP=54;ExcessHet=3.0103;FS=0.000;MLEAC=2;MLEAF=1.00;MQ=43.82;QD=32.48;SOR=1.077	GT:AD:DP:GQ:PL	1/1:0,53:53:99:2303,159,0
2L	20695810	2L_20695810_SNP	G	T	1102.77	.	AC=2;AF=1.00;AN=2;DB;DP=43;ExcessHet=3.0103;FS=0.000;MLEAC=2;MLEAF=1.00;MQ=43.23;QD=26.26;SOR=0.892	GT:AD:DP:GQ:PL	1/1:0,42:42:99:1131,126,0
2L	20695842	2L_20695842_SNP	A	G	1844.77	.	AC=2;AF=1.00;AN=2;DB;DP=44;ExcessHet=3.0103;FS=0.000;MLEAC=2;MLEAF=1.00;MQ=43.25;QD=30.70;SOR=0.739	GT:AD:DP:GQ:PL	1/1:0,43:43:99:1873,130,0
2L	20695849	.	TTCAGTAGACTGAATATATTACAATAAATTTGAATC	T	1821.73	.	AC=2;AF=1.00;AN=2;DP=43;ExcessHet=3.0103;FS=0.000;MLEAC=2;MLEAF=1.00;MQ=43.23;QD=28.39;SOR=0.892	GT:AD:DP:GQ:PL	1/1:0,42:42:99:1859,126,0
2L	20695908	2L_20695908_SNP	A	G	1091.77	.	AC=2;AF=1.00;AN=2;DB;DP=42;ExcessHet=3.0103;FS=0.000;MLEAC=2;MLEAF=1.00;MQ=43.33;QD=25.99;SOR=0.892	GT:AD:DP:GQ:PL	1/1:0,42:42:99:1120,125,0
2L	20695923	2L_20695923_SNP	A	G	1027.77	.	AC=2;AF=1.00;AN=2;DB;DP=39;ExcessHet=3.0103;FS=0.000;MLEAC=2;MLEAF=1.00;MQ=43.36;QD=26.35;SOR=0.850	GT:AD:DP:GQ:PL	1/1:0,39:39:99:1056,117,0
2L	20696160	.	G	T	1085.77	.	AC=2;AF=1.00;AN=2;DP=43;ExcessHet=3.0103;FS=0.000;MLEAC=2;MLEAF=1.00;MQ=43.75;QD=25.85;SOR=0.693	GT:AD:DP:GQ:PL	1/1:0,42:42:99:1114,124,0
2L	20696217	2L_20696217_SNP	C	T	1018.77	.	AC=2;AF=1.00;AN=2;DB;DP=39;ExcessHet=3.0103;FS=0.000;MLEAC=2;MLEAF=1.00;MQ=43.77;QD=26.81;SOR=1.179	GT:AD:DP:GQ:PL	1/1:0,38:38:99:1047,114,0
2L	20696466	.	T	C	1023.77	.	AC=2;AF=1.00;AN=2;DP=41;ExcessHet=3.0103;FS=0.000;MLEAC=2;MLEAF=1.00;MQ=43.90;QD=24.97;SOR=2.038	GT:AD:DP:GQ:PL	1/1:0,41:41:99:1052,121,0
2L	20696499	.	C	CAA	1090.73	.	AC=2;AF=1.00;AN=2;BaseQRankSum=0.108;ClippingRankSum=0.000;DP=41;ExcessHet=3.0103;FS=0.000;MLEAC=2;MLEAF=1.00;MQ=43.90;MQRankSum=-0.127;QD=29.48;ReadPosRankSum=-0.946;SOR=0.610	GT:AD:DP:GQ:PL	1/1:1,36:37:93:1128,93,0
2L	20696518	2L_20696518_SNP	A	C	1242.77	.	AC=2;AF=1.00;AN=2;DB;DP=50;ExcessHet=3.0103;FS=0.000;MLEAC=2;MLEAF=1.00;MQ=44.59;QD=24.86;SOR=1.157	GT:AD:DP:GQ:PL	1/1:0,50:50:99:1271,148,0
2L	20696619	.	T	A	1330.77	.	AC=2;AF=1.00;AN=2;DP=52;ExcessHet=3.0103;FS=0.000;MLEAC=2;MLEAF=1.00;MQ=44.07;QD=25.59;SOR=0.853	GT:AD:DP:GQ:PL	1/1:0,52:52:99:1359,155,0
2L	20696824	2L_20696824_SNP	A	G	1211.77	.	AC=2;AF=1.00;AN=2;DB;DP=46;ExcessHet=3.0103;FS=0.000;MLEAC=2;MLEAF=1.00;MQ=43.96;QD=26.93;SOR=1.559	GT:AD:DP:GQ:PL	1/1:0,45:45:99:1240,135,0
2L	20696858	.	CTCGGAA	C	1754.73	.	AC=2;AF=1.00;AN=2;DP=43;ExcessHet=3.0103;FS=0.000;MLEAC=2;MLEAF=1.00;MQ=44.21;QD=31.08;SOR=1.151	GT:AD:DP:GQ:PL	1/1:0,40:40:99:1792,121,0
2L	20697216	2L_20697216_SNP	C	A	731.77	.	AC=2;AF=1.00;AN=2;BaseQRankSum=1.767;ClippingRankSum=0.000;DB;DP=32;ExcessHet=3.0103;FS=5.229;MLEAC=2;MLEAF=1.00;MQ=43.88;MQRankSum=-0.134;QD=24.39;ReadPosRankSum=-0.570;SOR=1.829	GT:AD:DP:GQ:PL	1/1:1,29:30:80:760,80,0
2L	20697601	.	T	A	1313.77	.	AC=2;AF=1.00;AN=2;DP=49;ExcessHet=3.0103;FS=0.000;MLEAC=2;MLEAF=1.00;MQ=43.94;QD=26.81;SOR=1.112	GT:AD:DP:GQ:PL	1/1:0,49:49:99:1342,147,0
2L	20697622	2L_20697622_SNP	C	T	1516.77	.	AC=2;AF=1.00;AN=2;DB;DP=56;ExcessHet=3.0103;FS=0.000;MLEAC=2;MLEAF=1.00;MQ=43.48;QD=27.09;SOR=0.922	GT:AD:DP:GQ:PL	1/1:0,56:56:99:1545,168,0
2L	20697665	2L_20697665_SNP	C	T	1597.77	.	AC=2;AF=1.00;AN=2;DB;DP=59;ExcessHet=3.0103;FS=0.000;MLEAC=2;MLEAF=1.00;MQ=43.55;QD=27.08;SOR=1.316	GT:AD:DP:GQ:PL	1/1:0,59:59:99:1626,177,0
2L	20697684	2L_20697684_SNP	C	T	1562.77	.	AC=2;AF=1.00;AN=2;DB;DP=58;ExcessHet=3.0103;FS=0.000;MLEAC=2;MLEAF=1.00;MQ=43.55;QD=26.94;SOR=1.278	GT:AD:DP:GQ:PL	1/1:0,58:58:99:1591,174,0
2L	20697868	2L_20697868_SNP	C	T	1183.77	.	AC=2;AF=1.00;AN=2;DB;DP=45;ExcessHet=3.0103;FS=0.000;MLEAC=2;MLEAF=1.00;MQ=43.74;QD=26.31;SOR=0.737	GT:AD:DP:GQ:PL	1/1:0,45:45:99:1212,134,0
2L	20698038	.	AGC	A	1523.73	.	AC=2;AF=1.00;AN=2;DP=41;ExcessHet=3.0103;FS=0.000;MLEAC=2;MLEAF=1.00;MQ=44.24;QD=31.23;SOR=0.743	GT:AD:DP:GQ:PL	1/1:0,39:39:99:1561,117,0
2L	20698110	.	C	CTGTGG	1895.73	.	AC=2;AF=1.00;AN=2;DP=47;ExcessHet=3.0103;FS=0.000;MLEAC=2;MLEAF=1.00;MQ=45.15;QD=26.89;SOR=0.941	GT:AD:DP:GQ:PL	1/1:0,43:43:99:1933,132,0
2L	20698125	.	C	G	1986.77	.	AC=2;AF=1.00;AN=2;DP=49;ExcessHet=3.0103;FS=0.000;MLEAC=2;MLEAF=1.00;MQ=45.11;QD=30.04;SOR=1.067	GT:AD:DP:GQ:PL	1/1:0,48:48:99:2015,144,0
2L	20698509	.	ATTTTTTTT	A	1761.73	.	AC=2;AF=1.00;AN=2;DP=42;ExcessHet=3.0103;FS=0.000;MLEAC=2;MLEAF=1.00;MQ=43.36;QD=27.91;SOR=0.954	GT:AD:DP:GQ:PL	1/1:0,41:41:99:1799,124,0
2L	20698782	2L_20698782_SNP	G	A	1150.77	.	AC=2;AF=1.00;AN=2;BaseQRankSum=0.439;ClippingRankSum=0.000;DB;DP=46;ExcessHet=3.0103;FS=0.000;MLEAC=2;MLEAF=1.00;MQ=43.73;MQRankSum=-0.077;QD=25.02;ReadPosRankSum=-0.570;SOR=0.292	GT:AD:DP:GQ:PL	1/1:1,45:46:99:1179,109,0
2L	20698794	.	AATTGTTTT	A	1870.73	.	AC=2;AF=1.00;AN=2;BaseQRankSum=1.019;ClippingRankSum=0.000;DP=47;ExcessHet=3.0103;FS=3.108;MLEAC=2;MLEAF=1.00;MQ=43.74;MQRankSum=-0.078;QD=30.42;ReadPosRankSum=-0.231;SOR=0.365	GT:AD:DP:GQ:PL	1/1:1,44:45:63:1908,63,0
2L	20698955	2L_20698955_SNP	G	A	1405.77	.	AC=2;AF=1.00;AN=2;DB;DP=52;ExcessHet=3.0103;FS=0.000;MLEAC=2;MLEAF=1.00;MQ=43.96;QD=27.03;SOR=1.358	GT:AD:DP:GQ:PL	1/1:0,52:52:99:1434,156,0
2L	20699226	2L_20699226_SNP	C	T	1855.77	.	AC=2;AF=1.00;AN=2;DB;DP=67;ExcessHet=3.0103;FS=0.000;MLEAC=2;MLEAF=1.00;MQ=44.00;QD=27.70;SOR=0.723	GT:AD:DP:GQ:PL	1/1:0,67:67:99:1884,201,0
2L	20699598	.	C	CG	709.73	.	AC=2;AF=1.00;AN=2;DP=40;ExcessHet=3.0103;FS=0.000;MLEAC=2;MLEAF=1.00;MQ=43.90;QD=24.47;SOR=1.255	GT:AD:DP:GQ:PL	1/1:0,29:29:92:747,92,0
2L	20699806	2L_20699806_SNP	A	C	2110.77	.	AC=2;AF=1.00;AN=2;BaseQRankSum=-1.636;ClippingRankSum=0.000;DB;DP=51;ExcessHet=3.0103;FS=3.651;MLEAC=2;MLEAF=1.00;MQ=43.87;MQRankSum=4.248;QD=29.50;ReadPosRankSum=-0.875;SOR=0.746	GT:AD:DP:GQ:PL	1/1:1,50:51:96:2139,96,0
2L	20699810	2L_20699810_SNP	A	T	2086.77	.	AC=2;AF=1.00;AN=2;BaseQRankSum=0.368;ClippingRankSum=0.000;DB;DP=49;ExcessHet=3.0103;FS=3.478;MLEAC=2;MLEAF=1.00;MQ=43.86;MQRankSum=4.169;QD=30.22;ReadPosRankSum=-1.026;SOR=0.626	GT:AD:DP:GQ:PL	1/1:1,48:49:93:2115,93,0
2L	20700045	2L_20700045_SNP	C	T	2887.77	.	AC=2;AF=1.00;AN=2;DB;DP=68;ExcessHet=3.0103;FS=0.000;MLEAC=2;MLEAF=1.00;MQ=43.86;QD=29.46;SOR=0.917	GT:AD:DP:GQ:PL	1/1:0,67:67:99:2916,205,0
2L	20700055	2L_20700055_SNP	G	T	2833.77	.	AC=2;AF=1.00;AN=2;DB;DP=64;ExcessHet=3.0103;FS=0.000;MLEAC=2;MLEAF=1.00;MQ=43.85;QD=28.51;SOR=0.859	GT:AD:DP:GQ:PL	1/1:0,63:63:99:2862,199,0
2L	20700348	2L_20700348_SNP	G	C	1163.77	.	AC=2;AF=1.00;AN=2;DB;DP=45;ExcessHet=3.0103;FS=0.000;MLEAC=2;MLEAF=1.00;MQ=43.84;QD=26.45;SOR=0.784	GT:AD:DP:GQ:PL	1/1:0,44:44:99:1192,131,0
2L	20700395	2L_20700395_SNP	G	A	1165.77	.	AC=2;AF=1.00;AN=2;DB;DP=45;ExcessHet=3.0103;FS=0.000;MLEAC=2;MLEAF=1.00;MQ=44.00;QD=25.91;SOR=0.737	GT:AD:DP:GQ:PL	1/1:0,45:45:99:1194,135,0
2L	20700997	.	T	C	977.77	.	AC=2;AF=1.00;AN=2;DP=38;ExcessHet=3.0103;FS=0.000;MLEAC=2;MLEAF=1.00;MQ=43.18;QD=27.16;SOR=0.693	GT:AD:DP:GQ:PL	1/1:0,36:36:99:1006,108,0
2L	20701028	2L_20701028_SNP	G	A	909.77	.	AC=2;AF=1.00;AN=2;DB;DP=38;ExcessHet=3.0103;FS=0.000;MLEAC=2;MLEAF=1.00;MQ=43.18;QD=25.27;SOR=1.061	GT:AD:DP:GQ:PL	1/1:0,36:36:99:938,107,0
2L	20701073	2L_20701073_SNP	G	A	974.77	.	AC=2;AF=1.00;AN=2;DB;DP=40;ExcessHet=3.0103;FS=0.000;MLEAC=2;MLEAF=1.00;MQ=43.95;QD=25.65;SOR=1.493	GT:AD:DP:GQ:PL	1/1:0,38:38:99:1003,114,0
2L	20701842	2L_20701842_SNP	C	A	1465.77	.	AC=2;AF=1.00;AN=2;DB;DP=54;ExcessHet=3.0103;FS=0.000;MLEAC=2;MLEAF=1.00;MQ=43.43;QD=27.14;SOR=0.846	GT:AD:DP:GQ:PL	1/1:0,54:54:99:1494,162,0
2L	20702122	2L_20702122_SNP	G	A	1451.77	.	AC=2;AF=1.00;AN=2;DB;DP=54;ExcessHet=3.0103;FS=0.000;MLEAC=2;MLEAF=1.00;MQ=44.00;QD=26.88;SOR=0.931	GT:AD:DP:GQ:PL	1/1:0,54:54:99:1480,162,0
2L	20702205	2L_20702205_SNP	A	G	1152.77	.	AC=2;AF=1.00;AN=2;DB;DP=42;ExcessHet=3.0103;FS=0.000;MLEAC=2;MLEAF=1.00;MQ=44.00;QD=27.45;SOR=0.788	GT:AD:DP:GQ:PL	1/1:0,42:42:99:1181,126,0
2L	20702399	2L_20702399_SNP	C	T	1545.77	.	AC=2;AF=1.00;AN=2;DB;DP=57;ExcessHet=3.0103;FS=0.000;MLEAC=2;MLEAF=1.00;MQ=43.97;QD=27.12;SOR=1.140	GT:AD:DP:GQ:PL	1/1:0,57:57:99:1574,171,0
2L	20702457	.	A	AGT	2705.73	.	AC=2;AF=1.00;AN=2;DP=70;ExcessHet=3.0103;FS=0.000;MLEAC=2;MLEAF=1.00;MQ=43.94;QD=28.62;SOR=0.784	GT:AD:DP:GQ:PL	1/1:0,67:67:99:2743,201,0
2L	20702498	2L_20702498_SNP	C	T	2085.77	.	AC=2;AF=1.00;AN=2;DB;DP=75;ExcessHet=3.0103;FS=0.000;MLEAC=2;MLEAF=1.00;MQ=43.95;QD=27.81;SOR=0.774	GT:AD:DP:GQ:PL	1/1:0,75:75:99:2114,225,0
2L	20702556	2L_20702556_SNP	C	A	1850.77	.	AC=2;AF=1.00;AN=2;DB;DP=68;ExcessHet=3.0103;FS=0.000;MLEAC=2;MLEAF=1.00;MQ=43.94;QD=27.22;SOR=1.098	GT:AD:DP:GQ:PL	1/1:0,68:68:99:1879,204,0
2L	20702853	2L_20702853_SNP	T	A	1078.77	.	AC=2;AF=1.00;AN=2;DB;DP=40;ExcessHet=3.0103;FS=0.000;MLEAC=2;MLEAF=1.00;MQ=44.00;QD=26.97;SOR=1.292	GT:AD:DP:GQ:PL	1/1:0,40:40:99:1107,120,0
2L	20702984	2L_20702984_SNP	A	G	1252.77	.	AC=2;AF=1.00;AN=2;DB;DP=48;ExcessHet=3.0103;FS=0.000;MLEAC=2;MLEAF=1.00;MQ=44.00;QD=26.10;SOR=1.067	GT:AD:DP:GQ:PL	1/1:0,48:48:99:1281,143,0
2L	20703055	.	CCCAT	C	2093.73	.	AC=2;AF=1.00;AN=2;BaseQRankSum=-1.077;ClippingRankSum=0.000;DP=50;ExcessHet=3.0103;FS=0.000;MLEAC=2;MLEAF=1.00;MQ=44.00;MQRankSum=0.000;QD=34.87;ReadPosRankSum=-1.456;SOR=0.536	GT:AD:DP:GQ:PL	1/1:1,49:50:99:2131,106,0
2L	20703074	2L_20703074_SNP	A	G	1203.77	.	AC=2;AF=1.00;AN=2;BaseQRankSum=0.345;ClippingRankSum=0.000;DB;DP=47;ExcessHet=3.0103;FS=0.000;MLEAC=2;MLEAF=1.00;MQ=44.00;MQRankSum=0.000;QD=25.61;ReadPosRankSum=-0.704;SOR=0.459	GT:AD:DP:GQ:PL	1/1:1,46:47:99:1232,113,0
2L	20703412	2L_20703412_SNP	G	A	1881.77	.	AC=2;AF=1.00;AN=2;DB;DP=70;ExcessHet=3.0103;FS=0.000;MLEAC=2;MLEAF=1.00;MQ=44.00;QD=26.88;SOR=0.750	GT:AD:DP:GQ:PL	1/1:0,70:70:99:1910,210,0
2L	20703543	.	G	T	1377.77	.	AC=2;AF=1.00;AN=2;DP=52;ExcessHet=3.0103;FS=0.000;MLEAC=2;MLEAF=1.00;MQ=43.92;QD=27.02;SOR=1.094	GT:AD:DP:GQ:PL	1/1:0,51:51:99:1406,153,0
2L	20703738	2L_20703738_SNP	A	G	1584.77	.	AC=2;AF=1.00;AN=2;DB;DP=59;ExcessHet=3.0103;FS=0.000;MLEAC=2;MLEAF=1.00;MQ=43.95;QD=26.86;SOR=0.871	GT:AD:DP:GQ:PL	1/1:0,59:59:99:1613,177,0
2L	20703771	.	AGGCTTGGTG	A	2572.73	.	AC=2;AF=1.00;AN=2;DP=59;ExcessHet=3.0103;FS=0.000;MLEAC=2;MLEAF=1.00;MQ=43.70;QD=27.38;SOR=1.278	GT:AD:DP:GQ:PL	1/1:0,58:58:99:2610,175,0
2L	20703834	2L_20703834_SNP	G	T	2472.77	.	AC=2;AF=1.00;AN=2;DB;DP=56;ExcessHet=3.0103;FS=0.000;MLEAC=2;MLEAF=1.00;MQ=43.69;QD=31.69;SOR=1.528	GT:AD:DP:GQ:PL	1/1:0,56:56:99:2501,172,0
2L	20703838	2L_20703838_SNP	A	T	2511.77	.	AC=2;AF=1.00;AN=2;DB;DP=55;ExcessHet=3.0103;FS=0.000;MLEAC=2;MLEAF=1.00;MQ=43.68;QD=31.78;SOR=1.371	GT:AD:DP:GQ:PL	1/1:0,55:55:99:2540,175,0
2L	20704056	2L_20704056_SNP	C	A	1992.77	.	AC=2;AF=1.00;AN=2;DB;DP=74;ExcessHet=3.0103;FS=0.000;MLEAC=2;MLEAF=1.00;MQ=44.00;QD=27.30;SOR=0.898	GT:AD:DP:GQ:PL	1/1:0,73:73:99:2021,218,0
2L	20704165	2L_20704165_SNP	A	C	1592.77	.	AC=2;AF=1.00;AN=2;DB;DP=61;ExcessHet=3.0103;FS=0.000;MLEAC=2;MLEAF=1.00;MQ=44.72;QD=26.55;SOR=0.760	GT:AD:DP:GQ:PL	1/1:0,60:60:99:1621,179,0
2L	20704203	.	GATTTT	G	2012.73	.	AC=2;AF=1.00;AN=2;DP=53;ExcessHet=3.0103;FS=0.000;MLEAC=2;MLEAF=1.00;MQ=44.56;QD=32.11;SOR=0.968	GT:AD:DP:GQ:PL	1/1:0,50:50:99:2050,150,0
2L	20704328	2L_20704328_SNP	G	A	1478.77	.	AC=2;AF=1.00;AN=2;DB;DP=55;ExcessHet=3.0103;FS=0.000;MLEAC=2;MLEAF=1.00;MQ=43.69;QD=26.89;SOR=0.884	GT:AD:DP:GQ:PL	1/1:0,55:55:99:1507,165,0
2L	20704405	2L_20704405_SNP	A	G	1769.77	.	AC=2;AF=1.00;AN=2;DB;DP=66;ExcessHet=3.0103;FS=0.000;MLEAC=2;MLEAF=1.00;MQ=44.00;QD=26.81;SOR=0.886	GT:AD:DP:GQ:PL	1/1:0,66:66:99:1798,197,0
2L	20704442	2L_20704442_SNP	A	G	1462.77	.	AC=2;AF=1.00;AN=2;DB;DP=54;ExcessHet=3.0103;FS=0.000;MLEAC=2;MLEAF=1.00;MQ=44.00;QD=27.09;SOR=0.846	GT:AD:DP:GQ:PL	1/1:0,54:54:99:1491,162,0
2L	20704603	.	C	G	1538.77	.	AC=2;AF=1.00;AN=2;DP=58;ExcessHet=3.0103;FS=0.000;MLEAC=2;MLEAF=1.00;MQ=44.00;QD=26.53;SOR=0.997	GT:AD:DP:GQ:PL	1/1:0,58:58:99:1567,173,0
2L	20705140	.	G	GCACACA	2063.73	.	AC=2;AF=1.00;AN=2;DP=54;ExcessHet=3.0103;FS=0.000;MLEAC=2;MLEAF=1.00;MQ=41.78;QD=27.03;SOR=0.784	GT:AD:DP:GQ:PL	1/1:2,48:50:99:2098,128,0
2L	20705679	.	A	C	1113.77	.	AC=2;AF=1.00;AN=2;DP=42;ExcessHet=3.0103;FS=0.000;MLEAC=2;MLEAF=1.00;MQ=44.00;QD=26.52;SOR=0.788	GT:AD:DP:GQ:PL	1/1:0,42:42:99:1142,125,0
2L	20706082	.	TGAGA	T	1629.73	.	AC=2;AF=1.00;AN=2;DP=40;ExcessHet=3.0103;FS=0.000;MLEAC=2;MLEAF=1.00;MQ=43.95;QD=35.08;SOR=0.859	GT:AD:DP:GQ:PL	1/1:0,37:37:99:1667,117,0
2L	20706099	.	G	T	1701.77	.	AC=2;AF=1.00;AN=2;DP=41;ExcessHet=3.0103;FS=0.000;MLEAC=2;MLEAF=1.00;MQ=43.95;QD=26.91;SOR=0.954	GT:AD:DP:GQ:PL	1/1:0,41:41:99:1730,123,0
2L	20706201	2L_20706201_SNP	G	A	1183.77	.	AC=2;AF=1.00;AN=2;DB;DP=43;ExcessHet=3.0103;FS=0.000;MLEAC=2;MLEAF=1.00;MQ=43.95;QD=27.53;SOR=1.455	GT:AD:DP:GQ:PL	1/1:0,43:43:99:1212,129,0
2L	20706249	.	C	T	1095.77	.	AC=2;AF=1.00;AN=2;DP=41;ExcessHet=3.0103;FS=0.000;MLEAC=2;MLEAF=1.00;MQ=44.00;QD=26.73;SOR=1.075	GT:AD:DP:GQ:PL	1/1:0,41:41:99:1124,123,0
2L	20706381	2L_20706381_SNP	C	A	2430.77	.	AC=2;AF=1.00;AN=2;DB;DP=57;ExcessHet=3.0103;FS=0.000;MLEAC=2;MLEAF=1.00;MQ=43.50;QD=34.98;SOR=0.800	GT:AD:DP:GQ:PL	1/1:0,57:57:99:2459,171,0
2L	20706385	.	C	CTCTTCTTCT	2736.73	.	AC=2;AF=1.00;AN=2;DP=59;ExcessHet=3.0103;FS=0.000;MLEAC=2;MLEAF=1.00;MQ=43.52;QD=26.95;SOR=0.871	GT:AD:DP:GQ:PL	1/1:0,59:59:99:2774,192,0
2L	20706410	2L_20706410_SNP	T	G	2590.77	.	AC=2;AF=1.00;AN=2;DB;DP=62;ExcessHet=3.0103;FS=0.000;MLEAC=2;MLEAF=1.00;MQ=43.53;QD=30.13;SOR=0.976	GT:AD:DP:GQ:PL	1/1:0,62:62:99:2619,185,0
2L	20706561	2L_20706561_SNP	C	T	1880.77	.	AC=2;AF=1.00;AN=2;DB;DP=72;ExcessHet=3.0103;FS=0.000;MLEAC=2;MLEAF=1.00;MQ=44.00;QD=26.49;SOR=0.840	GT:AD:DP:GQ:PL	1/1:0,71:71:99:1909,212,0
2L	20706827	2L_20706827_SNP	A	G	1444.77	.	AC=2;AF=1.00;AN=2;DB;DP=56;ExcessHet=3.0103;FS=0.000;MLEAC=2;MLEAF=1.00;MQ=44.00;QD=25.80;SOR=0.693	GT:AD:DP:GQ:PL	1/1:0,56:56:99:1473,166,0
2L	20706848	2L_20706848_SNP	T	A	1455.77	.	AC=2;AF=1.00;AN=2;DB;DP=57;ExcessHet=3.0103;FS=0.000;MLEAC=2;MLEAF=1.00;MQ=44.00;QD=25.54;SOR=0.877	GT:AD:DP:GQ:PL	1/1:0,57:57:99:1484,169,0
2L	20706964	2L_20706964_SNP	A	C	1641.77	.	AC=2;AF=1.00;AN=2;DB;DP=61;ExcessHet=3.0103;FS=0.000;MLEAC=2;MLEAF=1.00;MQ=43.76;QD=27.36;SOR=0.831	GT:AD:DP:GQ:PL	1/1:0,60:60:99:1670,180,0
2L	20707038	2L_20707038_SNP	T	C	1415.77	.	AC=2;AF=1.00;AN=2;DB;DP=56;ExcessHet=3.0103;FS=0.000;MLEAC=2;MLEAF=1.00;MQ=43.87;QD=25.74;SOR=0.970	GT:AD:DP:GQ:PL	1/1:0,55:55:99:1444,163,0
2L	20707064	2L_20707064_SNP	A	C	1526.77	.	AC=2;AF=1.00;AN=2;DB;DP=58;ExcessHet=3.0103;FS=0.000;MLEAC=2;MLEAF=1.00;MQ=44.00;QD=26.32;SOR=0.836	GT:AD:DP:GQ:PL	1/1:0,58:58:99:1555,173,0
2L	20707317	2L_20707317_SNP	C	A	2058.77	.	AC=2;AF=1.00;AN=2;DB;DP=76;ExcessHet=3.0103;FS=0.000;MLEAC=2;MLEAF=1.00;MQ=43.65;QD=27.09;SOR=0.920	GT:AD:DP:GQ:PL	1/1:0,76:76:99:2087,228,0
2L	20707703	2L_20707703_SNP	T	C	1801.77	.	AC=2;AF=1.00;AN=2;DB;DP=67;ExcessHet=3.0103;FS=0.000;MLEAC=2;MLEAF=1.00;MQ=43.97;QD=26.89;SOR=0.784	GT:AD:DP:GQ:PL	1/1:0,67:67:99:1830,200,0
2L	20707824	.	A	T	1821.77	.	AC=2;AF=1.00;AN=2;DP=68;ExcessHet=3.0103;FS=0.000;MLEAC=2;MLEAF=1.00;MQ=43.56;QD=26.79;SOR=0.752	GT:AD:DP:GQ:PL	1/1:0,68:68:99:1850,203,0
2L	20707968	2L_20707968_SNP	A	G	3197.77	.	AC=2;AF=1.00;AN=2;DB;DP=69;ExcessHet=3.0103;FS=0.000;MLEAC=2;MLEAF=1.00;MQ=43.18;QD=32.00;SOR=0.781	GT:AD:DP:GQ:PL	1/1:0,69:69:99:3226,217,0
2L	20707971	2L_20707971_SNP	G	A	3390.77	.	AC=2;AF=1.00;AN=2;DB;DP=71;ExcessHet=3.0103;FS=0.000;MLEAC=2;MLEAF=1.00;MQ=43.18;QD=23.55;SOR=0.721	GT:AD:DP:GQ:PL	1/1:0,71:71:99:3419,228,0
2L	20707972	.	C	CAACATACATATAT	3381.73	.	AC=2;AF=1.00;AN=2;DP=71;ExcessHet=3.0103;FS=0.000;MLEAC=2;MLEAF=1.00;MQ=43.18;QD=34.99;SOR=0.721	GT:AD:DP:GQ:PL	1/1:0,71:71:99:3419,228,0
2L	20708302	.	GACCAACA	G	818.73	.	AC=2;AF=1.00;AN=2;DP=26;ExcessHet=3.0103;FS=0.000;MLEAC=2;MLEAF=1.00;MQ=43.59;QD=25.18;SOR=1.609	GT:AD:DP:GQ:PL	1/1:0,19:19:58:856,58,0
2L	20708413	2L_20708413_SNP	C	T	1811.77	.	AC=2;AF=1.00;AN=2;DB;DP=42;ExcessHet=3.0103;FS=0.000;MLEAC=2;MLEAF=1.00;MQ=43.41;QD=32.13;SOR=1.556	GT:AD:DP:GQ:PL	1/1:0,42:42:99:1840,126,0
2L	20708414	2L_20708414_INS	T	TG	1802.73	.	AC=2;AF=1.00;AN=2;DB;DP=42;ExcessHet=3.0103;FS=0.000;MLEAC=2;MLEAF=1.00;MQ=43.41;QD=25.46;SOR=1.556	GT:AD:DP:GQ:PL	1/1:0,42:42:99:1840,126,0
2L	20708476	.	C	G	900.77	.	AC=2;AF=1.00;AN=2;BaseQRankSum=1.792;ClippingRankSum=0.000;DP=35;ExcessHet=3.0103;FS=3.554;MLEAC=2;MLEAF=1.00;MQ=43.36;MQRankSum=-0.125;QD=26.49;ReadPosRankSum=0.766;SOR=0.707	GT:AD:DP:GQ:PL	1/1:1,33:34:92:929,92,0
2L	20708572	.	T	A	770.77	.	AC=2;AF=1.00;AN=2;DP=29;ExcessHet=3.0103;FS=0.000;MLEAC=2;MLEAF=1.00;MQ=43.77;QD=27.53;SOR=0.836	GT:AD:DP:GQ:PL	1/1:0,28:28:84:799,84,0
2L	20708737	2L_20708737_SNP	C	T	1780.77	.	AC=2;AF=1.00;AN=2;DB;DP=42;ExcessHet=3.0103;FS=0.000;MLEAC=2;MLEAF=1.00;MQ=44.00;QD=30.70;SOR=2.093	GT:AD:DP:GQ:PL	1/1:0,42:42:99:1809,126,0
2L	20708738	2L_20708738_SNP	A	G	1780.77	.	AC=2;AF=1.00;AN=2;DB;DP=42;ExcessHet=3.0103;FS=0.000;MLEAC=2;MLEAF=1.00;MQ=44.00;QD=24.32;SOR=2.093	GT:AD:DP:GQ:PL	1/1:0,42:42:99:1809,126,0
2L	20708762	2L_20708762_SNP	C	G	1277.77	.	AC=2;AF=1.00;AN=2;DB;DP=51;ExcessHet=3.0103;FS=0.000;MLEAC=2;MLEAF=1.00;MQ=44.00;QD=25.05;SOR=1.848	GT:AD:DP:GQ:PL	1/1:0,51:51:99:1306,151,0
2L	20708789	2L_20708789_SNP	T	A	1305.77	.	AC=2;AF=1.00;AN=2;DB;DP=48;ExcessHet=3.0103;FS=0.000;MLEAC=2;MLEAF=1.00;MQ=44.00;QD=27.20;SOR=1.863	GT:AD:DP:GQ:PL	1/1:0,48:48:99:1334,144,0
2L	20709020	2L_20709020_SNP	A	C	1345.77	.	AC=2;AF=1.00;AN=2;DB;DP=51;ExcessHet=3.0103;FS=0.000;MLEAC=2;MLEAF=1.00;MQ=43.67;QD=26.92;SOR=1.802	GT:AD:DP:GQ:PL	1/1:0,50:50:99:1374,150,0
2L	20709452	2L_20709452_SNP	G	A	1544.77	.	AC=2;AF=1.00;AN=2;DB;DP=56;ExcessHet=3.0103;FS=0.000;MLEAC=2;MLEAF=1.00;MQ=47.27;QD=27.59;SOR=0.922	GT:AD:DP:GQ:PL	1/1:0,56:56:99:1573,168,0
2L	20709548	.	C	CTGGTCTATGGTCTATGGCCTA	2333.73	.	AC=2;AF=1.00;AN=2;DP=51;ExcessHet=3.0103;FS=0.000;MLEAC=2;MLEAF=1.00;MQ=48.11;QD=24.00;SOR=0.780	GT:AD:DP:GQ:PL	1/1:0,46:46:99:2371,161,0
2L	20709597	2L_20709597_SNP	G	A	1971.77	.	AC=2;AF=1.00;AN=2;DB;DP=47;ExcessHet=3.0103;FS=0.000;MLEAC=2;MLEAF=1.00;MQ=43.29;QD=32.72;SOR=0.823	GT:AD:DP:GQ:PL	1/1:0,47:47:99:2000,147,0
2L	20709612	2L_20709612_SNP	G	T	1807.77	.	AC=2;AF=1.00;AN=2;DB;DP=42;ExcessHet=3.0103;FS=0.000;MLEAC=2;MLEAF=1.00;MQ=43.06;QD=25.57;SOR=1.005	GT:AD:DP:GQ:PL	1/1:0,42:42:99:1836,129,0
2L	20709742	.	T	C	955.77	.	AC=2;AF=1.00;AN=2;DP=36;ExcessHet=3.0103;FS=0.000;MLEAC=2;MLEAF=1.00;MQ=43.56;QD=26.55;SOR=1.061	GT:AD:DP:GQ:PL	1/1:0,36:36:99:984,108,0
2L	20709798	2L_20709798_SNP	G	T	1330.77	.	AC=2;AF=1.00;AN=2;DB;DP=50;ExcessHet=3.0103;FS=0.000;MLEAC=2;MLEAF=1.00;MQ=43.20;QD=26.62;SOR=0.952	GT:AD:DP:GQ:PL	1/1:0,50:50:99:1359,149,0
2L	20710034	.	A	ATTTGGCAAAG	2500.73	.	AC=2;AF=1.00;AN=2;DP=55;ExcessHet=3.0103;FS=0.000;MLEAC=2;MLEAF=1.00;MQ=43.75;QD=31.17;SOR=0.892	GT:AD:DP:GQ:PL	1/1:0,53:53:99:2538,171,0
2L	20710055	2L_20710055_SNP	T	A	1451.77	.	AC=2;AF=1.00;AN=2;DB;DP=53;ExcessHet=3.0103;FS=0.000;MLEAC=2;MLEAF=1.00;MQ=43.74;QD=27.39;SOR=0.730	GT:AD:DP:GQ:PL	1/1:0,53:53:99:1480,159,0
2L	20710171	2L_20710171_SNP	T	C	1345.77	.	AC=2;AF=1.00;AN=2;DB;DP=53;ExcessHet=3.0103;FS=0.000;MLEAC=2;MLEAF=1.00;MQ=43.96;QD=25.88;SOR=1.609	GT:AD:DP:GQ:PL	1/1:0,52:52:99:1374,156,0
2L	20710362	.	C	CA	2041.73	.	AC=2;AF=1.00;AN=2;DP=48;ExcessHet=3.0103;FS=0.000;MLEAC=2;MLEAF=1.00;MQ=51.29;QD=25.82;SOR=1.562	GT:AD:DP:GQ:PL	1/1:0,48:48:99:2079,144,0
2L	20710366	.	G	A	2050.77	.	AC=2;AF=1.00;AN=2;DP=48;ExcessHet=3.0103;FS=0.000;MLEAC=2;MLEAF=1.00;MQ=51.29;QD=28.15;SOR=1.562	GT:AD:DP:GQ:PL	1/1:0,48:48:99:2079,144,0
2L	20710437	2L_20710437_SNP	T	G	1251.77	.	AC=2;AF=1.00;AN=2;DB;DP=48;ExcessHet=3.0103;FS=0.000;MLEAC=2;MLEAF=1.00;MQ=48.21;QD=26.08;SOR=0.866	GT:AD:DP:GQ:PL	1/1:0,48:48:99:1280,143,0
2L	20711105	.	G	GATATAT	1282.73	.	AC=2;AF=1.00;AN=2;DP=41;ExcessHet=3.0103;FS=0.000;MLEAC=2;MLEAF=1.00;MQ=43.07;QD=22.63;SOR=1.071	GT:AD:DP:GQ:PL	1/1:1,31:32:77:1320,77,0
2L	20711159	2L_20711159_SNP	A	G	791.77	.	AC=2;AF=1.00;AN=2;BaseQRankSum=1.564;ClippingRankSum=0.000;DB;DP=33;ExcessHet=3.0103;FS=0.000;MLEAC=2;MLEAF=1.00;MQ=42.64;MQRankSum=-0.540;QD=23.99;ReadPosRankSum=-0.894;SOR=0.337	GT:AD:DP:GQ:PL	1/1:1,32:33:75:820,75,0
2L	20711465	2L_20711465_SNP	T	G	1049.77	.	AC=2;AF=1.00;AN=2;DB;DP=41;ExcessHet=3.0103;FS=0.000;MLEAC=2;MLEAF=1.00;MQ=43.76;QD=25.60;SOR=1.347	GT:AD:DP:GQ:PL	1/1:0,41:41:99:1078,122,0
2L	20711591	2L_20711591_SNP	T	G	1210.77	.	AC=2;AF=1.00;AN=2;DB;DP=47;ExcessHet=3.0103;FS=0.000;MLEAC=2;MLEAF=1.00;MQ=45.00;QD=25.76;SOR=0.823	GT:AD:DP:GQ:PL	1/1:0,47:47:99:1239,140,0
2L	20711642	.	G	GATCCATCC	2358.73	.	AC=2;AF=1.00;AN=2;DP=51;ExcessHet=3.0103;FS=0.000;MLEAC=2;MLEAF=1.00;MQ=44.81;QD=33.94;SOR=0.732	GT:AD:DP:GQ:PL	1/1:0,51:51:99:2396,163,0
2L	20711651	2L_20711651_SNP	C	T	2334.77	.	AC=2;AF=1.00;AN=2;DB;DP=54;ExcessHet=3.0103;FS=0.000;MLEAC=2;MLEAF=1.00;MQ=44.15;QD=34.65;SOR=0.767	GT:AD:DP:GQ:PL	1/1:0,54:54:99:2363,166,0
2L	20711666	2L_20711666_SNP	G	A	2480.77	.	AC=2;AF=1.00;AN=2;DB;DP=56;ExcessHet=3.0103;FS=0.000;MLEAC=2;MLEAF=1.00;MQ=43.79;QD=29.31;SOR=0.693	GT:AD:DP:GQ:PL	1/1:0,56:56:99:2509,171,0
2L	20711672	2L_20711672_SNP	C	T	2509.77	.	AC=2;AF=1.00;AN=2;DB;DP=58;ExcessHet=3.0103;FS=0.000;MLEAC=2;MLEAF=1.00;MQ=43.80;QD=29.79;SOR=0.693	GT:AD:DP:GQ:PL	1/1:0,58:58:99:2538,174,0
2L	20711686	2L_20711686_SNP	G	C	1519.77	.	AC=2;AF=1.00;AN=2;DB;DP=57;ExcessHet=3.0103;FS=0.000;MLEAC=2;MLEAF=1.00;MQ=43.79;QD=26.66;SOR=0.728	GT:AD:DP:GQ:PL	1/1:0,57:57:99:1548,171,0
2L	20711760	2L_20711760_SNP	T	G	1257.77	.	AC=2;AF=1.00;AN=2;DB;DP=50;ExcessHet=3.0103;FS=0.000;MLEAC=2;MLEAF=1.00;MQ=43.54;QD=26.20;SOR=0.776	GT:AD:DP:GQ:PL	1/1:0,48:48:99:1286,143,0
2L	20712233	2L_20712233_SNP	T	A	994.77	.	AC=2;AF=1.00;AN=2;DB;DP=37;ExcessHet=3.0103;FS=0.000;MLEAC=2;MLEAF=1.00;MQ=42.12;QD=26.89;SOR=0.746	GT:AD:DP:GQ:PL	1/1:0,37:37:99:1023,111,0
2L	20712339	2L_20712339_SNP	C	T	730.77	.	AC=2;AF=1.00;AN=2;DB;DP=28;ExcessHet=3.0103;FS=0.000;MLEAC=2;MLEAF=1.00;MQ=38.42;QD=26.10;SOR=0.997	GT:AD:DP:GQ:PL	1/1:0,28:28:84:759,84,0
2L	20712655	2L_20712655_SNP	C	T	1330.77	.	AC=2;AF=1.00;AN=2;DB;DP=49;ExcessHet=3.0103;FS=0.000;MLEAC=2;MLEAF=1.00;MQ=42.01;QD=27.16;SOR=0.733	GT:AD:DP:GQ:PL	1/1:0,49:49:99:1359,147,0
2L	20712966	.	A	G	1381.77	.	AC=2;AF=1.00;AN=2;DP=52;ExcessHet=3.0103;FS=0.000;MLEAC=2;MLEAF=1.00;MQ=44.00;QD=26.57;SOR=0.770	GT:AD:DP:GQ:PL	1/1:0,52:52:99:1410,156,0
2L	20712972	.	C	CA	1014.73	.	AC=2;AF=1.00;AN=2;DP=50;ExcessHet=3.0103;FS=0.000;MLEAC=2;MLEAF=1.00;MQ=44.00;QD=22.06;SOR=0.780	GT:AD:DP:GQ:PL	1/1:0,46:46:99:1052,137,0
2L	20713673	2L_20713673_SNP	T	C	1143.77	.	AC=2;AF=1.00;AN=2;DB;DP=44;ExcessHet=3.0103;FS=0.000;MLEAC=2;MLEAF=1.00;MQ=44.00;QD=25.99;SOR=0.784	GT:AD:DP:GQ:PL	1/1:0,44:44:99:1172,131,0
2L	20713878	2L_20713878_SNP	A	G	1103.77	.	AC=2;AF=1.00;AN=2;DB;DP=43;ExcessHet=3.0103;FS=0.000;MLEAC=2;MLEAF=1.00;MQ=44.00;QD=26.28;SOR=0.892	GT:AD:DP:GQ:PL	1/1:0,42:42:99:1132,125,0
2L	20714007	2L_20714007_SNP	A	T	1579.77	.	AC=2;AF=1.00;AN=2;DB;DP=58;ExcessHet=3.0103;FS=0.000;MLEAC=2;MLEAF=1.00;MQ=44.00;QD=27.24;SOR=1.179	GT:AD:DP:GQ:PL	1/1:0,58:58:99:1608,174,0
2L	20714179	2L_20714179_SNP	G	A	1801.77	.	AC=2;AF=1.00;AN=2;DB;DP=68;ExcessHet=3.0103;FS=0.000;MLEAC=2;MLEAF=1.00;MQ=43.88;QD=26.89;SOR=0.723	GT:AD:DP:GQ:PL	1/1:0,67:67:99:1830,200,0
2L	20714650	2L_20714650_SNP	T	C	1063.77	.	AC=2;AF=1.00;AN=2;DB;DP=42;ExcessHet=3.0103;FS=0.000;MLEAC=2;MLEAF=1.00;MQ=44.00;QD=25.33;SOR=1.402	GT:AD:DP:GQ:PL	1/1:0,42:42:99:1092,125,0
2L	20714865	2L_20714865_SNP	C	T	1143.77	.	AC=2;AF=1.00;AN=2;DB;DP=45;ExcessHet=3.0103;FS=0.000;MLEAC=2;MLEAF=1.00;MQ=44.00;QD=25.99;SOR=0.693	GT:AD:DP:GQ:PL	1/1:0,44:44:99:1172,131,0
2L	20714964	2L_20714964_SNP	C	T	1028.77	.	AC=2;AF=1.00;AN=2;DB;DP=38;ExcessHet=3.0103;FS=0.000;MLEAC=2;MLEAF=1.00;MQ=43.95;QD=27.07;SOR=1.040	GT:AD:DP:GQ:PL	1/1:0,38:38:99:1057,114,0
2L	20714980	2L_20714980_SNP	G	A	944.77	.	AC=2;AF=1.00;AN=2;DB;DP=39;ExcessHet=3.0103;FS=0.000;MLEAC=2;MLEAF=1.00;MQ=43.95;QD=24.86;SOR=1.493	GT:AD:DP:GQ:PL	1/1:0,38:38:99:973,113,0
2L	20715138	2L_20715138_SNP	A	T	2459.77	.	AC=2;AF=1.00;AN=2;DB;DP=57;ExcessHet=3.0103;FS=0.000;MLEAC=2;MLEAF=1.00;MQ=44.00;QD=30.53;SOR=1.047	GT:AD:DP:GQ:PL	1/1:0,57:57:99:2488,172,0
2L	20715147	2L_20715147_SNP	A	G	2458.77	.	AC=2;AF=1.00;AN=2;DB;DP=56;ExcessHet=3.0103;FS=0.000;MLEAC=2;MLEAF=1.00;MQ=44.00;QD=31.10;SOR=1.199	GT:AD:DP:GQ:PL	1/1:0,56:56:99:2487,172,0
2L	20717143	.	A	AGGTGGAAGT	1916.73	.	AC=2;AF=1.00;AN=2;DP=45;ExcessHet=3.0103;FS=0.000;MLEAC=2;MLEAF=1.00;MQ=46.01;QD=27.16;SOR=1.402	GT:AD:DP:GQ:PL	1/1:0,42:42:99:1954,132,0
2L	20717285	.	A	G	1225.77	.	AC=2;AF=1.00;AN=2;DP=47;ExcessHet=3.0103;FS=0.000;MLEAC=2;MLEAF=1.00;MQ=43.92;QD=26.65;SOR=1.464	GT:AD:DP:GQ:PL	1/1:0,46:46:99:1254,138,0
2L	20717442	2L_20717442_SNP	T	C	1233.77	.	AC=2;AF=1.00;AN=2;DB;DP=48;ExcessHet=3.0103;FS=0.000;MLEAC=2;MLEAF=1.00;MQ=43.92;QD=26.25;SOR=1.132	GT:AD:DP:GQ:PL	1/1:0,47:47:99:1262,140,0
2L	20718197	2L_20718197_SNP	T	C	1677.77	.	AC=2;AF=1.00;AN=2;DB;DP=62;ExcessHet=3.0103;FS=0.000;MLEAC=2;MLEAF=1.00;MQ=44.00;QD=27.06;SOR=1.057	GT:AD:DP:GQ:PL	1/1:0,62:62:99:1706,185,0
2L	20718212	2L_20718212_SNP	C	T	1630.77	.	AC=2;AF=1.00;AN=2;DB;DP=60;ExcessHet=3.0103;FS=0.000;MLEAC=2;MLEAF=1.00;MQ=44.00;QD=27.64;SOR=0.871	GT:AD:DP:GQ:PL	1/1:0,59:59:99:1659,177,0
2L	20718478	2L_20718478_SNP	G	A	1523.77	.	AC=2;AF=1.00;AN=2;DB;DP=58;ExcessHet=3.0103;FS=0.000;MLEAC=2;MLEAF=1.00;MQ=43.97;QD=26.73;SOR=0.877	GT:AD:DP:GQ:PL	1/1:0,57:57:99:1552,171,0
2L	20718526	2L_20718526_SNP	C	T	1526.77	.	AC=2;AF=1.00;AN=2;DB;DP=59;ExcessHet=3.0103;FS=0.000;MLEAC=2;MLEAF=1.00;MQ=43.90;QD=26.32;SOR=0.836	GT:AD:DP:GQ:PL	1/1:0,58:58:99:1555,174,0
2L	20718560	2L_20718560_SNP	T	A	1583.77	.	AC=2;AF=1.00;AN=2;DB;DP=60;ExcessHet=3.0103;FS=0.000;MLEAC=2;MLEAF=1.00;MQ=43.87;QD=26.84;SOR=0.796	GT:AD:DP:GQ:PL	1/1:0,59:59:99:1612,176,0
2L	20718804	.	C	G	1326.77	.	AC=2;AF=1.00;AN=2;DP=49;ExcessHet=3.0103;FS=0.000;MLEAC=2;MLEAF=1.00;MQ=44.93;QD=27.08;SOR=1.473	GT:AD:DP:GQ:PL	1/1:0,49:49:99:1355,147,0
2L	20718841	.	A	C	2239.77	.	AC=2;AF=1.00;AN=2;DP=51;ExcessHet=3.0103;FS=0.000;MLEAC=2;MLEAF=1.00;MQ=44.86;QD=36.46;SOR=1.314	GT:AD:DP:GQ:PL	1/1:0,51:51:99:2268,156,0
2L	20718853	2L_20718853_DEL	CTTGA	C	2167.73	.	AC=2;AF=1.00;AN=2;DB;DP=49;ExcessHet=3.0103;FS=0.000;MLEAC=2;MLEAF=1.00;MQ=44.89;QD=29.08;SOR=1.112	GT:AD:DP:GQ:PL	1/1:0,49:49:99:2205,148,0
2L	20719229	.	T	TGTCAGGCCGTGTGTCCCATTAAATATGTTCCGCC	2747.73	.	AC=2;AF=1.00;AN=2;DP=53;ExcessHet=3.0103;FS=0.000;MLEAC=2;MLEAF=1.00;MQ=41.45;QD=32.21;SOR=0.892	GT:AD:DP:GQ:PL	1/1:0,53:53:99:2785,184,0
2L	20719406	2L_20719406_SNP	G	A	1210.77	.	AC=2;AF=1.00;AN=2;DB;DP=46;ExcessHet=3.0103;FS=0.000;MLEAC=2;MLEAF=1.00;MQ=43.40;QD=26.32;SOR=0.780	GT:AD:DP:GQ:PL	1/1:0,46:46:99:1239,137,0
2L	20720009	2L_20720009_SNP	G	A	1435.77	.	AC=2;AF=1.00;AN=2;DB;DP=55;ExcessHet=3.0103;FS=0.000;MLEAC=2;MLEAF=1.00;MQ=43.96;QD=26.59;SOR=1.445	GT:AD:DP:GQ:PL	1/1:0,54:54:99:1464,161,0
2L	20720219	2L_20720219_SNP	T	C	983.77	.	AC=2;AF=1.00;AN=2;DB;DP=39;ExcessHet=3.0103;FS=0.000;MLEAC=2;MLEAF=1.00;MQ=43.78;QD=25.89;SOR=1.329	GT:AD:DP:GQ:PL	1/1:0,38:38:99:1012,114,0
2L	20720538	2L_20720538_SNP	G	A	1317.77	.	AC=2;AF=1.00;AN=2;DB;DP=49;ExcessHet=3.0103;FS=0.000;MLEAC=2;MLEAF=1.00;MQ=43.66;QD=26.89;SOR=1.007	GT:AD:DP:GQ:PL	1/1:0,49:49:99:1346,147,0
2L	20720611	.	C	CA	1130.73	.	AC=2;AF=1.00;AN=2;DP=37;ExcessHet=3.0103;FS=0.000;MLEAC=2;MLEAF=1.00;MQ=43.54;QD=30.56;SOR=0.746	GT:AD:DP:GQ:PL	1/1:0,37:37:99:1168,111,0
2L	20720700	2L_20720700_SNP	G	C	467.77	.	AC=2;AF=1.00;AN=2;DB;DP=19;ExcessHet=3.0103;FS=0.000;MLEAC=2;MLEAF=1.00;MQ=42.70;QD=25.99;SOR=2.833	GT:AD:DP:GQ:PL	1/1:0,18:18:54:496,54,0
2L	20720713	.	T	TGG	580.73	.	AC=2;AF=1.00;AN=2;DP=24;ExcessHet=3.0103;FS=0.000;MLEAC=2;MLEAF=1.00;MQ=42.69;QD=30.56;SOR=1.981	GT:AD:DP:GQ:PL	1/1:0,19:19:57:618,57,0
2L	20720747	.	TAA	T	1067.73	.	AC=2;AF=1.00;AN=2;DP=37;ExcessHet=3.0103;FS=0.000;MLEAC=2;MLEAF=1.00;MQ=43.27;QD=29.66;SOR=1.209	GT:AD:DP:GQ:PL	1/1:0,36:36:99:1105,108,0
2L	20721282	.	GA	G	1380.73	.	AC=2;AF=1.00;AN=2;DP=70;ExcessHet=3.0103;FS=0.000;MLEAC=2;MLEAF=1.00;MQ=44.00;QD=20.30;SOR=1.098	GT:AD:DP:GQ:PL	1/1:0,68:68:99:1418,202,0
2L	20721350	2L_20721350_SNP	A	G	2970.77	.	AC=2;AF=1.00;AN=2;DB;DP=68;ExcessHet=3.0103;FS=0.000;MLEAC=2;MLEAF=1.00;MQ=44.00;QD=26.26;SOR=0.949	GT:AD:DP:GQ:PL	1/1:0,68:68:99:2999,208,0
2L	20721357	2L_20721357_SNP	A	C	2957.77	.	AC=2;AF=1.00;AN=2;DB;DP=69;ExcessHet=3.0103;FS=0.000;MLEAC=2;MLEAF=1.00;MQ=44.00;QD=34.00;SOR=1.054	GT:AD:DP:GQ:PL	1/1:0,69:69:99:2986,207,0
2L	20721378	.	G	T	2044.77	.	AC=2;AF=1.00;AN=2;DP=75;ExcessHet=3.0103;FS=0.000;MLEAC=2;MLEAF=1.00;MQ=44.00;QD=27.26;SOR=0.955	GT:AD:DP:GQ:PL	1/1:0,75:75:99:2073,225,0
2L	20722025	2L_20722025_SNP	A	G	1400.77	.	AC=2;AF=1.00;AN=2;DB;DP=54;ExcessHet=3.0103;FS=0.000;MLEAC=2;MLEAF=1.00;MQ=43.73;QD=25.94;SOR=0.767	GT:AD:DP:GQ:PL	1/1:0,54:54:99:1429,161,0
2L	20722502	.	C	CT	855.73	.	AC=2;AF=1.00;AN=2;BaseQRankSum=-1.710;ClippingRankSum=0.000;DP=59;ExcessHet=3.0103;FS=15.848;MLEAC=2;MLEAF=1.00;MQ=48.65;MQRankSum=2.447;QD=16.78;ReadPosRankSum=0.599;SOR=1.060	GT:AD:DP:GQ:PL	1/1:4,47:51:81:893,81,0
2L	20722503	.	A	T	2676.77	.	AC=2;AF=1.00;AN=2;DP=62;ExcessHet=3.0103;FS=0.000;MLEAC=2;MLEAF=1.00;MQ=48.44;QD=33.08;SOR=0.899	GT:AD:DP:GQ:PL	1/1:0,62:62:99:2705,193,0
2L	20722514	.	A	T	1335.77	.	AC=2;AF=1.00;AN=2;DP=57;ExcessHet=3.0103;FS=0.000;MLEAC=2;MLEAF=1.00;MQ=48.67;QD=25.20;SOR=1.179	GT:AD:DP:GQ:PL	1/1:0,53:53:99:1364,158,0
2L	20723327	.	ACTTCCACTCACTCCG	A	1943.73	.	AC=2;AF=1.00;AN=2;DP=46;ExcessHet=3.0103;FS=0.000;MLEAC=2;MLEAF=1.00;MQ=43.79;QD=30.28;SOR=2.409	GT:AD:DP:GQ:PL	1/1:0,44:44:99:1981,133,0
2L	20723481	.	A	AACCC	263.75	.	AC=2;AF=1.00;AN=2;DP=8;ExcessHet=3.0103;FS=0.000;MLEAC=2;MLEAF=1.00;MQ=41.34;QD=32.97;SOR=0.693	GT:AD:DP:GQ:PL	1/1:0,8:8:24:301,24,0
2L	20723493	.	G	GAAC	557.73	.	AC=2;AF=1.00;AN=2;DP=11;ExcessHet=3.0103;FS=0.000;MLEAC=2;MLEAF=1.00;MQ=41.71;QD=33.68;SOR=1.270	GT:AD:DP:GQ:PL	1/1:0,11:11:42:595,42,0
2L	20723510	.	G	A	687.77	.	AC=2;AF=1.00;AN=2;DP=18;ExcessHet=3.0103;FS=0.000;MLEAC=2;MLEAF=1.00;MQ=42.61;QD=32.05;SOR=0.914	GT:AD:DP:GQ:PL	1/1:0,18:18:54:716,54,0
2L	20723759	2L_20723759_SNP	C	T	1302.77	.	AC=2;AF=1.00;AN=2;DB;DP=29;ExcessHet=3.0103;FS=0.000;MLEAC=2;MLEAF=1.00;MQ=43.34;QD=30.35;SOR=1.460	GT:AD:DP:GQ:PL	1/1:0,29:29:90:1331,90,0
2L	20723761	2L_20723761_SNP	C	T	1302.77	.	AC=2;AF=1.00;AN=2;DB;DP=30;ExcessHet=3.0103;FS=0.000;MLEAC=2;MLEAF=1.00;MQ=43.36;QD=34.79;SOR=1.536	GT:AD:DP:GQ:PL	1/1:0,30:30:90:1331,90,0
2L	20723934	.	C	CGCTGCT	1279.73	.	AC=2;AF=1.00;AN=2;DP=27;ExcessHet=3.0103;FS=0.000;MLEAC=2;MLEAF=1.00;MQ=42.57;QD=31.40;SOR=1.101	GT:AD:DP:GQ:PL	1/1:0,27:27:99:1317,107,0
2L	20723935	.	A	AACCCC	1280.73	.	AC=2;AF=1.00;AN=2;DP=36;ExcessHet=3.0103;FS=0.000;MLEAC=2;MLEAF=1.00;MQ=42.93;QD=27.45;SOR=1.209	GT:AD:DP:GQ:PL	1/1:0,36:36:99:1318,108,0
2L	20724251	2L_20724251_SNP	G	C	1537.77	.	AC=2;AF=1.00;AN=2;DB;DP=57;ExcessHet=3.0103;FS=0.000;MLEAC=2;MLEAF=1.00;MQ=43.67;QD=26.98;SOR=0.728	GT:AD:DP:GQ:PL	1/1:0,57:57:99:1566,171,0
2L	20724603	2L_20724603_SNP	A	T	1674.77	.	AC=2;AF=1.00;AN=2;DB;DP=65;ExcessHet=3.0103;FS=0.000;MLEAC=2;MLEAF=1.00;MQ=44.00;QD=27.01;SOR=0.758	GT:AD:DP:GQ:PL	1/1:0,62:62:99:1703,185,0
2L	20724855	2L_20724855_SNP	T	C	1542.77	.	AC=2;AF=1.00;AN=2;DB;DP=58;ExcessHet=3.0103;FS=0.000;MLEAC=2;MLEAF=1.00;MQ=44.00;QD=26.60;SOR=0.836	GT:AD:DP:GQ:PL	1/1:0,58:58:99:1571,174,0
2L	20725316	2L_20725316_SNP	T	A	1335.77	.	AC=2;AF=1.00;AN=2;DB;DP=51;ExcessHet=3.0103;FS=0.000;MLEAC=2;MLEAF=1.00;MQ=43.35;QD=26.19;SOR=0.732	GT:AD:DP:GQ:PL	1/1:0,51:51:99:1364,152,0
2L	20725367	2L_20725367_SNP	G	A	1228.77	.	AC=2;AF=1.00;AN=2;DB;DP=46;ExcessHet=3.0103;FS=0.000;MLEAC=2;MLEAF=1.00;MQ=44.00;QD=26.71;SOR=1.085	GT:AD:DP:GQ:PL	1/1:0,46:46:99:1257,137,0
2L	20725916	.	T	G	1210.77	.	AC=2;AF=1.00;AN=2;DP=46;ExcessHet=3.0103;FS=0.000;MLEAC=2;MLEAF=1.00;MQ=44.00;QD=26.32;SOR=1.085	GT:AD:DP:GQ:PL	1/1:0,46:46:99:1239,137,0
2L	20726307	2L_20726307_SNP	G	A	1301.77	.	AC=2;AF=1.00;AN=2;DB;DP=50;ExcessHet=3.0103;FS=0.000;MLEAC=2;MLEAF=1.00;MQ=43.92;QD=26.57;SOR=0.909	GT:AD:DP:GQ:PL	1/1:0,49:49:99:1330,146,0
2L	20726350	2L_20726350_SNP	G	A	1422.77	.	AC=2;AF=1.00;AN=2;BaseQRankSum=1.777;ClippingRankSum=0.000;DB;DP=56;ExcessHet=3.0103;FS=0.000;MLEAC=2;MLEAF=1.00;MQ=43.93;MQRankSum=-0.096;QD=25.41;ReadPosRankSum=-0.474;SOR=0.280	GT:AD:DP:GQ:PL	1/1:1,55:56:99:1451,157,0
2L	20726590	2L_20726590_SNP	A	T	1342.77	.	AC=2;AF=1.00;AN=2;DB;DP=50;ExcessHet=3.0103;FS=0.000;MLEAC=2;MLEAF=1.00;MQ=43.94;QD=26.86;SOR=0.859	GT:AD:DP:GQ:PL	1/1:0,50:50:99:1371,150,0
2L	20726696	2L_20726696_SNP	G	A	1584.77	.	AC=2;AF=1.00;AN=2;DB;DP=59;ExcessHet=3.0103;FS=0.000;MLEAC=2;MLEAF=1.00;MQ=43.90;QD=26.86;SOR=1.123	GT:AD:DP:GQ:PL	1/1:0,59:59:99:1613,177,0
2L	20727106	2L_20727106_SNP	T	C	1456.77	.	AC=2;AF=1.00;AN=2;BaseQRankSum=0.520;ClippingRankSum=0.000;DB;DP=59;ExcessHet=3.0103;FS=0.000;MLEAC=2;MLEAF=1.00;MQ=44.00;MQRankSum=0.000;QD=25.12;ReadPosRankSum=0.589;SOR=0.267	GT:AD:DP:GQ:PL	1/1:1,57:58:99:1485,146,0
2L	20727137	.	G	C	1465.77	.	AC=2;AF=1.00;AN=2;DP=56;ExcessHet=3.0103;FS=0.000;MLEAC=2;MLEAF=1.00;MQ=44.00;QD=26.65;SOR=0.884	GT:AD:DP:GQ:PL	1/1:0,55:55:99:1494,165,0
2L	20727606	2L_20727606_SNP	G	T	1827.77	.	AC=2;AF=1.00;AN=2;DB;DP=68;ExcessHet=3.0103;FS=0.000;MLEAC=2;MLEAF=1.00;MQ=44.00;QD=26.88;SOR=1.445	GT:AD:DP:GQ:PL	1/1:0,68:68:99:1856,204,0
2L	20727897	2L_20727897_SNP	A	G	1103.77	.	AC=2;AF=1.00;AN=2;DB;DP=43;ExcessHet=3.0103;FS=0.000;MLEAC=2;MLEAF=1.00;MQ=44.00;QD=25.67;SOR=0.941	GT:AD:DP:GQ:PL	1/1:0,43:43:99:1132,128,0
2L	20728077	2L_20728077_SNP	A	G	1026.77	.	AC=2;AF=1.00;AN=2;DB;DP=40;ExcessHet=3.0103;FS=0.000;MLEAC=2;MLEAF=1.00;MQ=43.83;QD=26.33;SOR=0.968	GT:AD:DP:GQ:PL	1/1:0,39:39:99:1055,117,0
2L	20728189	2L_20728189_SNP	A	G	1165.77	.	AC=2;AF=1.00;AN=2;DB;DP=43;ExcessHet=3.0103;FS=0.000;MLEAC=2;MLEAF=1.00;MQ=43.91;QD=27.11;SOR=1.055	GT:AD:DP:GQ:PL	1/1:0,43:43:99:1194,129,0
2L	20728767	2L_20728767_SNP	G	C	1335.77	.	AC=2;AF=1.00;AN=2;DB;DP=52;ExcessHet=3.0103;FS=0.000;MLEAC=2;MLEAF=1.00;MQ=44.00;QD=26.19;SOR=0.732	GT:AD:DP:GQ:PL	1/1:0,51:51:99:1364,152,0
2L	20729018	2L_20729018_SNP	G	A	1381.77	.	AC=2;AF=1.00;AN=2;DB;DP=50;ExcessHet=3.0103;FS=0.000;MLEAC=2;MLEAF=1.00;MQ=43.80;QD=27.64;SOR=0.952	GT:AD:DP:GQ:PL	1/1:0,50:50:99:1410,150,0
2L	20729044	.	G	GCA	2212.73	.	AC=2;AF=1.00;AN=2;DP=48;ExcessHet=3.0103;FS=0.000;MLEAC=2;MLEAF=1.00;MQ=43.84;QD=30.40;SOR=0.866	GT:AD:DP:GQ:PL	1/1:0,48:48:99:2250,151,0
2L	20729045	.	TTA	T	2257.73	.	AC=2;AF=1.00;AN=2;DP=50;ExcessHet=3.0103;FS=0.000;MLEAC=2;MLEAF=1.00;MQ=43.80;QD=32.73;SOR=0.952	GT:AD:DP:GQ:PL	1/1:0,50:50:99:2295,154,0
2L	20729049	.	A	T	2266.77	.	AC=2;AF=1.00;AN=2;DP=51;ExcessHet=3.0103;FS=0.000;MLEAC=2;MLEAF=1.00;MQ=43.81;QD=31.46;SOR=0.994	GT:AD:DP:GQ:PL	1/1:0,51:51:99:2295,154,0
2L	20729050	.	G	C	2266.77	.	AC=2;AF=1.00;AN=2;DP=51;ExcessHet=3.0103;FS=0.000;MLEAC=2;MLEAF=1.00;MQ=43.81;QD=28.42;SOR=0.994	GT:AD:DP:GQ:PL	1/1:0,51:51:99:2295,154,0
2L	20729058	.	C	CA	1372.73	.	AC=2;AF=1.00;AN=2;DP=48;ExcessHet=3.0103;FS=0.000;MLEAC=2;MLEAF=1.00;MQ=43.80;QD=29.21;SOR=0.919	GT:AD:DP:GQ:PL	1/1:0,47:47:99:1410,147,0
2L	20729110	2L_20729110_SNP	G	A	1183.77	.	AC=2;AF=1.00;AN=2;DB;DP=45;ExcessHet=3.0103;FS=0.000;MLEAC=2;MLEAF=1.00;MQ=43.87;QD=26.31;SOR=1.154	GT:AD:DP:GQ:PL	1/1:0,45:45:99:1212,134,0
2L	20729266	2L_20729266_SNP	T	G	1168.77	.	AC=2;AF=1.00;AN=2;DB;DP=45;ExcessHet=3.0103;FS=0.000;MLEAC=2;MLEAF=1.00;MQ=43.91;QD=27.18;SOR=1.055	GT:AD:DP:GQ:PL	1/1:0,43:43:99:1197,129,0
2L	20729731	2L_20729731_SNP	G	A	1766.77	.	AC=2;AF=1.00;AN=2;DB;DP=66;ExcessHet=3.0103;FS=0.000;MLEAC=2;MLEAF=1.00;MQ=43.96;QD=27.18;SOR=0.925	GT:AD:DP:GQ:PL	1/1:0,65:65:99:1795,195,0
2L	20730081	2L_20730081_SNP	G	A	1663.77	.	AC=2;AF=1.00;AN=2;DB;DP=62;ExcessHet=3.0103;FS=0.000;MLEAC=2;MLEAF=1.00;MQ=43.94;QD=27.27;SOR=1.197	GT:AD:DP:GQ:PL	1/1:0,61:61:99:1692,183,0
2L	20730117	2L_20730117_SNP	C	T	1609.77	.	AC=2;AF=1.00;AN=2;DB;DP=64;ExcessHet=3.0103;FS=0.000;MLEAC=2;MLEAF=1.00;MQ=43.94;QD=25.96;SOR=0.976	GT:AD:DP:GQ:PL	1/1:0,62:62:99:1638,185,0
2L	20730155	2L_20730155_SNP	T	C	1610.77	.	AC=2;AF=1.00;AN=2;DB;DP=62;ExcessHet=3.0103;FS=0.000;MLEAC=2;MLEAF=1.00;MQ=43.94;QD=25.98;SOR=0.758	GT:AD:DP:GQ:PL	1/1:0,62:62:99:1639,185,0
2L	20730432	2L_20730432_SNP	T	G	1412.77	.	AC=2;AF=1.00;AN=2;DB;DP=54;ExcessHet=3.0103;FS=0.000;MLEAC=2;MLEAF=1.00;MQ=44.00;QD=26.16;SOR=0.846	GT:AD:DP:GQ:PL	1/1:0,54:54:99:1441,161,0
2L	20730569	2L_20730569_SNP	C	T	1698.77	.	AC=2;AF=1.00;AN=2;DB;DP=65;ExcessHet=3.0103;FS=0.000;MLEAC=2;MLEAF=1.00;MQ=43.97;QD=26.54;SOR=0.966	GT:AD:DP:GQ:PL	1/1:0,64:64:99:1727,192,0
2L	20732788	2L_20732788_SNP	A	G	1885.77	.	AC=2;AF=1.00;AN=2;DB;DP=70;ExcessHet=3.0103;FS=0.000;MLEAC=2;MLEAF=1.00;MQ=43.57;QD=26.94;SOR=1.085	GT:AD:DP:GQ:PL	1/1:0,70:70:99:1914,210,0
2L	20733101	2L_20733101_SNP	A	T	1888.77	.	AC=2;AF=1.00;AN=2;DB;DP=70;ExcessHet=3.0103;FS=0.000;MLEAC=2;MLEAF=1.00;MQ=43.97;QD=27.37;SOR=0.781	GT:AD:DP:GQ:PL	1/1:0,69:69:99:1917,207,0
2L	20733460	2L_20733460_SNP	T	C	1178.77	.	AC=2;AF=1.00;AN=2;BaseQRankSum=1.890;ClippingRankSum=0.000;DB;DP=47;ExcessHet=3.0103;FS=3.203;MLEAC=2;MLEAF=1.00;MQ=44.00;MQRankSum=0.000;QD=25.63;ReadPosRankSum=2.452;SOR=0.433	GT:AD:DP:GQ:PL	1/1:1,45:46:99:1207,128,0
2L	20734329	.	A	G	1384.77	.	AC=2;AF=1.00;AN=2;BaseQRankSum=1.773;ClippingRankSum=0.000;DP=54;ExcessHet=3.0103;FS=3.441;MLEAC=2;MLEAF=1.00;MQ=43.96;MQRankSum=0.000;QD=26.13;ReadPosRankSum=1.334;SOR=0.595	GT:AD:DP:GQ:PL	1/1:1,52:53:99:1413,148,0
2L	20734675	2L_20734675_SNP	T	A	1415.77	.	AC=2;AF=1.00;AN=2;DB;DP=52;ExcessHet=3.0103;FS=0.000;MLEAC=2;MLEAF=1.00;MQ=44.00;QD=27.23;SOR=1.136	GT:AD:DP:GQ:PL	1/1:0,52:52:99:1444,156,0
2L	20735016	2L_20735016_SNP	T	C	1510.77	.	AC=2;AF=1.00;AN=2;DB;DP=58;ExcessHet=3.0103;FS=0.000;MLEAC=2;MLEAF=1.00;MQ=44.00;QD=26.50;SOR=1.342	GT:AD:DP:GQ:PL	1/1:0,57:57:99:1539,170,0
2L	20735780	2L_20735780_SNP	A	G	1278.77	.	AC=2;AF=1.00;AN=2;DB;DP=47;ExcessHet=3.0103;FS=0.000;MLEAC=2;MLEAF=1.00;MQ=43.88;QD=27.21;SOR=0.735	GT:AD:DP:GQ:PL	1/1:0,47:47:99:1307,141,0
2L	20735828	.	T	TAAAACTTG	2166.73	.	AC=2;AF=1.00;AN=2;DP=50;ExcessHet=3.0103;FS=0.000;MLEAC=2;MLEAF=1.00;MQ=43.88;QD=30.06;SOR=0.866	GT:AD:DP:GQ:PL	1/1:0,48:48:99:2204,147,0
2L	20735925	2L_20735925_SNP	A	G	1747.77	.	AC=2;AF=1.00;AN=2;DB;DP=66;ExcessHet=3.0103;FS=0.000;MLEAC=2;MLEAF=1.00;MQ=44.00;QD=26.89;SOR=1.249	GT:AD:DP:GQ:PL	1/1:0,65:65:99:1776,195,0
2L	20736296	2L_20736296_SNP	T	C	1435.77	.	AC=2;AF=1.00;AN=2;DB;DP=56;ExcessHet=3.0103;FS=0.000;MLEAC=2;MLEAF=1.00;MQ=43.97;QD=25.64;SOR=1.101	GT:AD:DP:GQ:PL	1/1:0,56:56:99:1464,167,0
2L	20736768	.	A	G	1494.77	.	AC=2;AF=1.00;AN=2;DP=56;ExcessHet=3.0103;FS=0.000;MLEAC=2;MLEAF=1.00;MQ=43.97;QD=26.69;SOR=0.841	GT:AD:DP:GQ:PL	1/1:0,56:56:99:1523,168,0
2L	20736924	2L_20736924_SNP	T	C	1385.77	.	AC=2;AF=1.00;AN=2;DB;DP=52;ExcessHet=3.0103;FS=0.000;MLEAC=2;MLEAF=1.00;MQ=44.00;QD=26.65;SOR=0.770	GT:AD:DP:GQ:PL	1/1:0,52:52:99:1414,156,0
2L	20737455	.	T	G	1241.77	.	AC=2;AF=1.00;AN=2;DP=47;ExcessHet=3.0103;FS=0.000;MLEAC=2;MLEAF=1.00;MQ=44.00;QD=26.42;SOR=0.919	GT:AD:DP:GQ:PL	1/1:0,47:47:99:1270,140,0
2L	20737728	.	T	C	891.77	.	AC=2;AF=1.00;AN=2;DP=32;ExcessHet=3.0103;FS=0.000;MLEAC=2;MLEAF=1.00;MQ=44.00;QD=27.87;SOR=0.957	GT:AD:DP:GQ:PL	1/1:0,32:32:96:920,96,0
2L	20738273	2L_20738273_SNP	C	T	1321.77	.	AC=2;AF=1.00;AN=2;DB;DP=49;ExcessHet=3.0103;FS=0.000;MLEAC=2;MLEAF=1.00;MQ=43.96;QD=26.97;SOR=0.733	GT:AD:DP:GQ:PL	1/1:0,49:49:99:1350,147,0
2L	20739069	.	G	GA	1294.73	.	AC=2;AF=1.00;AN=2;DP=65;ExcessHet=3.0103;FS=0.000;MLEAC=2;MLEAF=1.00;MQ=43.97;QD=21.23;SOR=0.762	GT:AD:DP:GQ:PL	1/1:0,61:61:99:1332,184,0
2L	20739134	.	ACT	A	2123.73	.	AC=2;AF=1.00;AN=2;DP=56;ExcessHet=3.0103;FS=0.000;MLEAC=2;MLEAF=1.00;MQ=43.97;QD=31.84;SOR=0.804	GT:AD:DP:GQ:PL	1/1:0,55:55:99:2161,166,0
2L	20739243	2L_20739243_SNP	C	T	1836.77	.	AC=2;AF=1.00;AN=2;DB;DP=68;ExcessHet=3.0103;FS=0.000;MLEAC=2;MLEAF=1.00;MQ=44.00;QD=27.41;SOR=0.784	GT:AD:DP:GQ:PL	1/1:0,67:67:99:1865,201,0
2L	20739410	2L_20739410_SNP	A	C	1262.77	.	AC=2;AF=1.00;AN=2;DB;DP=47;ExcessHet=3.0103;FS=0.000;MLEAC=2;MLEAF=1.00;MQ=44.00;QD=26.87;SOR=0.919	GT:AD:DP:GQ:PL	1/1:0,47:47:99:1291,141,0
2L	20739764	.	C	CA	1045.73	.	AC=2;AF=1.00;AN=2;BaseQRankSum=0.931;ClippingRankSum=0.000;DP=61;ExcessHet=3.0103;FS=4.529;MLEAC=2;MLEAF=1.00;MQ=43.97;MQRankSum=-0.206;QD=18.35;ReadPosRankSum=-1.672;SOR=0.402	GT:AD:DP:GQ:PL	1/1:4,53:57:97:1083,97,0
2L	20748231	.	ATTT	A	1267.73	.	AC=2;AF=1.00;AN=2;DP=39;ExcessHet=3.0103;FS=0.000;MLEAC=1;MLEAF=0.500;MQ=42.96;QD=32.51;SOR=1.284	GT:AD:DP:GQ:PL	1/1:0,39:39:99:1293,115,0
2L	20748444	2L_20748444_SNP	A	G	1108.77	.	AC=2;AF=1.00;AN=2;DB;DP=42;ExcessHet=3.0103;FS=0.000;MLEAC=2;MLEAF=1.00;MQ=43.22;QD=26.40;SOR=0.892	GT:AD:DP:GQ:PL	1/1:0,42:42:99:1137,126,0
2L	20748498	.	C	CA	1032.73	.	AC=2;AF=1.00;AN=2;DP=50;ExcessHet=3.0103;FS=0.000;MLEAC=2;MLEAF=1.00;MQ=43.60;QD=21.08;SOR=0.733	GT:AD:DP:GQ:PL	1/1:0,49:49:99:1070,146,0
2L	20748846	2L_20748846_SNP	A	T	1969.77	.	AC=2;AF=1.00;AN=2;DB;DP=73;ExcessHet=3.0103;FS=0.000;MLEAC=2;MLEAF=1.00;MQ=44.00;QD=26.98;SOR=0.898	GT:AD:DP:GQ:PL	1/1:0,73:73:99:1998,219,0
2L	20749865	2L_20749865_SNP	A	T	1602.77	.	AC=2;AF=1.00;AN=2;DB;DP=62;ExcessHet=3.0103;FS=0.000;MLEAC=2;MLEAF=1.00;MQ=44.00;QD=26.27;SOR=1.292	GT:AD:DP:GQ:PL	1/1:0,61:61:99:1631,182,0
2L	20749923	2L_20749923_SNP	A	G	1466.77	.	AC=2;AF=1.00;AN=2;DB;DP=56;ExcessHet=3.0103;FS=0.000;MLEAC=2;MLEAF=1.00;MQ=44.00;QD=26.67;SOR=0.804	GT:AD:DP:GQ:PL	1/1:0,55:55:99:1495,164,0
2L	20750490	2L_20750490_SNP	C	T	1451.77	.	AC=2;AF=1.00;AN=2;DB;DP=56;ExcessHet=3.0103;FS=0.000;MLEAC=2;MLEAF=1.00;MQ=44.00;QD=25.92;SOR=0.765	GT:AD:DP:GQ:PL	1/1:0,56:56:99:1480,167,0
2L	20750787	2L_20750787_SNP	C	A	1353.77	.	AC=2;AF=1.00;AN=2;BaseQRankSum=1.872;ClippingRankSum=0.000;DB;DP=51;ExcessHet=3.0103;FS=4.065;MLEAC=2;MLEAF=1.00;MQ=43.96;MQRankSum=0.000;QD=26.54;ReadPosRankSum=-0.409;SOR=1.033	GT:AD:DP:GQ:PL	1/1:1,50:51:99:1382,143,0
2L	20751400	2L_20751400_SNP	T	A	1159.77	.	AC=2;AF=1.00;AN=2;DB;DP=43;ExcessHet=3.0103;FS=0.000;MLEAC=2;MLEAF=1.00;MQ=44.00;QD=26.97;SOR=0.836	GT:AD:DP:GQ:PL	1/1:0,43:43:99:1188,129,0
2L	20751533	2L_20751533_SNP	G	C	1233.77	.	AC=2;AF=1.00;AN=2;DB;DP=46;ExcessHet=3.0103;FS=0.000;MLEAC=2;MLEAF=1.00;MQ=44.00;QD=26.82;SOR=0.693	GT:AD:DP:GQ:PL	1/1:0,46:46:99:1262,138,0
2L	20751679	2L_20751679_SNP	G	A	1180.77	.	AC=2;AF=1.00;AN=2;DB;DP=44;ExcessHet=3.0103;FS=0.000;MLEAC=2;MLEAF=1.00;MQ=44.00;QD=26.84;SOR=0.693	GT:AD:DP:GQ:PL	1/1:0,44:44:99:1209,132,0
2L	20751986	2L_20751986_SNP	C	A	1704.77	.	AC=2;AF=1.00;AN=2;DB;DP=64;ExcessHet=3.0103;FS=0.000;MLEAC=2;MLEAF=1.00;MQ=43.82;QD=27.06;SOR=0.724	GT:AD:DP:GQ:PL	1/1:0,63:63:99:1733,189,0
2L	20752010	.	C	T	1468.77	.	AC=2;AF=1.00;AN=2;DP=58;ExcessHet=3.0103;FS=0.000;MLEAC=2;MLEAF=1.00;MQ=43.80;QD=25.77;SOR=0.800	GT:AD:DP:GQ:PL	1/1:0,57:57:99:1497,170,0
2L	20752212	2L_20752212_SNP	G	T	1480.77	.	AC=2;AF=1.00;AN=2;DB;DP=55;ExcessHet=3.0103;FS=0.000;MLEAC=2;MLEAF=1.00;MQ=43.82;QD=26.92;SOR=0.884	GT:AD:DP:GQ:PL	1/1:0,55:55:99:1509,165,0
2L	20752280	2L_20752280_SNP	G	A	1182.77	.	AC=2;AF=1.00;AN=2;DB;DP=44;ExcessHet=3.0103;FS=0.000;MLEAC=2;MLEAF=1.00;MQ=43.82;QD=26.88;SOR=0.693	GT:AD:DP:GQ:PL	1/1:0,44:44:99:1211,132,0
2L	20752327	2L_20752327_SNP	T	C	1383.77	.	AC=2;AF=1.00;AN=2;DB;DP=51;ExcessHet=3.0103;FS=0.000;MLEAC=2;MLEAF=1.00;MQ=42.77;QD=27.13;SOR=0.732	GT:AD:DP:GQ:PL	1/1:0,51:51:99:1412,153,0
2L	20752389	.	A	ACT	2071.73	.	AC=2;AF=1.00;AN=2;DP=49;ExcessHet=3.0103;FS=0.000;MLEAC=2;MLEAF=1.00;MQ=43.21;QD=32.24;SOR=1.154	GT:AD:DP:GQ:PL	1/1:0,45:45:99:2109,141,0
2L	20752392	.	A	AAAAGAGCCACAT	2156.73	.	AC=2;AF=1.00;AN=2;DP=46;ExcessHet=3.0103;FS=0.000;MLEAC=2;MLEAF=1.00;MQ=43.44;QD=33.83;SOR=1.085	GT:AD:DP:GQ:PL	1/1:0,46:46:99:2194,147,0
2L	20752674	2L_20752674_SNP	A	G	1247.77	.	AC=2;AF=1.00;AN=2;DB;DP=49;ExcessHet=3.0103;FS=0.000;MLEAC=2;MLEAF=1.00;MQ=43.73;QD=25.46;SOR=1.225	GT:AD:DP:GQ:PL	1/1:0,49:49:99:1276,146,0
2L	20752773	2L_20752773_SNP	G	T	1320.77	.	AC=2;AF=1.00;AN=2;DB;DP=51;ExcessHet=3.0103;FS=0.000;MLEAC=2;MLEAF=1.00;MQ=43.78;QD=26.42;SOR=1.157	GT:AD:DP:GQ:PL	1/1:0,50:50:99:1349,148,0
2L	20753028	2L_20753028_SNP	C	T	1762.77	.	AC=2;AF=1.00;AN=2;DB;DP=67;ExcessHet=3.0103;FS=0.000;MLEAC=2;MLEAF=1.00;MQ=43.97;QD=26.71;SOR=1.376	GT:AD:DP:GQ:PL	1/1:0,66:66:99:1791,197,0
2L	20753208	2L_20753208_SNP	C	T	1710.77	.	AC=2;AF=1.00;AN=2;DB;DP=62;ExcessHet=3.0103;FS=0.000;MLEAC=2;MLEAF=1.00;MQ=44.00;QD=27.59;SOR=1.234	GT:AD:DP:GQ:PL	1/1:0,62:62:99:1739,186,0
2L	20753866	2L_20753866_SNP	G	A	1277.77	.	AC=2;AF=1.00;AN=2;DB;DP=31;ExcessHet=3.0103;FS=0.000;MLEAC=2;MLEAF=1.00;MQ=43.53;QD=31.84;SOR=1.143	GT:AD:DP:GQ:PL	1/1:0,30:30:90:1306,90,0
2L	20753875	2L_20753875_SNP	T	C	1294.77	.	AC=2;AF=1.00;AN=2;DB;DP=30;ExcessHet=3.0103;FS=0.000;MLEAC=2;MLEAF=1.00;MQ=43.51;QD=25.56;SOR=1.071	GT:AD:DP:GQ:PL	1/1:0,29:29:90:1323,90,0
2L	20753881	2L_20753881_SNP	A	G	1151.77	.	AC=2;AF=1.00;AN=2;DB;DP=28;ExcessHet=3.0103;FS=0.000;MLEAC=2;MLEAF=1.00;MQ=44.00;QD=29.00;SOR=0.922	GT:AD:DP:GQ:PL	1/1:0,27:27:81:1180,81,0
2L	20754465	2L_20754465_SNP	C	A	1481.77	.	AC=2;AF=1.00;AN=2;DB;DP=54;ExcessHet=3.0103;FS=0.000;MLEAC=2;MLEAF=1.00;MQ=44.00;QD=27.44;SOR=1.022	GT:AD:DP:GQ:PL	1/1:0,54:54:99:1510,162,0
2L	20754498	2L_20754498_SNP	T	C	1582.77	.	AC=2;AF=1.00;AN=2;DB;DP=60;ExcessHet=3.0103;FS=0.000;MLEAC=2;MLEAF=1.00;MQ=44.00;QD=26.38;SOR=1.255	GT:AD:DP:GQ:PL	1/1:0,60:60:99:1611,178,0
2L	20754705	2L_20754705_SNP	G	A	1737.77	.	AC=2;AF=1.00;AN=2;DB;DP=66;ExcessHet=3.0103;FS=0.000;MLEAC=2;MLEAF=1.00;MQ=43.96;QD=27.15;SOR=0.892	GT:AD:DP:GQ:PL	1/1:0,64:64:99:1766,192,0
2L	20754726	2L_20754726_SNP	T	C	1867.77	.	AC=2;AF=1.00;AN=2;DB;DP=69;ExcessHet=3.0103;FS=0.000;MLEAC=2;MLEAF=1.00;MQ=43.96;QD=27.47;SOR=0.949	GT:AD:DP:GQ:PL	1/1:0,68:68:99:1896,204,0
2L	20754744	2L_20754744_SNP	G	A	1707.77	.	AC=2;AF=1.00;AN=2;DB;DP=63;ExcessHet=3.0103;FS=0.000;MLEAC=2;MLEAF=1.00;MQ=43.95;QD=27.54;SOR=0.758	GT:AD:DP:GQ:PL	1/1:0,62:62:99:1736,186,0
2L	20755154	2L_20755154_SNP	G	A	1393.77	.	AC=2;AF=1.00;AN=2;DB;DP=53;ExcessHet=3.0103;FS=0.000;MLEAC=2;MLEAF=1.00;MQ=44.00;QD=27.33;SOR=0.900	GT:AD:DP:GQ:PL	1/1:0,51:51:99:1422,153,0
2L	20755631	2L_20755631_SNP	C	G	1364.77	.	AC=2;AF=1.00;AN=2;DB;DP=54;ExcessHet=3.0103;FS=0.000;MLEAC=2;MLEAF=1.00;MQ=44.00;QD=25.75;SOR=0.730	GT:AD:DP:GQ:PL	1/1:0,53:53:99:1393,158,0
2L	20755892	.	G	A	1181.77	.	AC=2;AF=1.00;AN=2;DP=44;ExcessHet=3.0103;FS=0.000;MLEAC=2;MLEAF=1.00;MQ=44.00;QD=26.86;SOR=0.883	GT:AD:DP:GQ:PL	1/1:0,44:44:99:1210,132,0
2L	20757340	.	T	G	1341.77	.	AC=2;AF=1.00;AN=2;DP=49;ExcessHet=3.0103;FS=0.000;MLEAC=2;MLEAF=1.00;MQ=44.00;QD=27.38;SOR=0.818	GT:AD:DP:GQ:PL	1/1:0,49:49:99:1370,147,0
2L	20757379	.	C	T	1466.77	.	AC=2;AF=1.00;AN=2;DP=54;ExcessHet=3.0103;FS=0.000;MLEAC=2;MLEAF=1.00;MQ=44.00;QD=27.16;SOR=0.767	GT:AD:DP:GQ:PL	1/1:0,54:54:99:1495,162,0
2L	20757572	.	A	G	1183.77	.	AC=2;AF=1.00;AN=2;DP=45;ExcessHet=3.0103;FS=0.000;MLEAC=2;MLEAF=1.00;MQ=44.00;QD=26.31;SOR=0.737	GT:AD:DP:GQ:PL	1/1:0,45:45:99:1212,134,0
2L	20758107	2L_20758107_SNP	T	C	1390.77	.	AC=2;AF=1.00;AN=2;DB;DP=52;ExcessHet=3.0103;FS=0.000;MLEAC=2;MLEAF=1.00;MQ=44.00;QD=26.75;SOR=0.770	GT:AD:DP:GQ:PL	1/1:0,52:52:99:1419,156,0
2L	20759211	.	CATATATATCT	C	2273.73	.	AC=2;AF=1.00;AN=2;DP=51;ExcessHet=3.0103;FS=0.000;MLEAC=2;MLEAF=1.00;MQ=43.11;QD=31.56;SOR=1.702	GT:AD:DP:GQ:PL	1/1:0,51:51:99:2311,157,0
2L	20759226	.	C	G	2318.77	.	AC=2;AF=1.00;AN=2;DP=53;ExcessHet=3.0103;FS=0.000;MLEAC=2;MLEAF=1.00;MQ=43.15;QD=27.13;SOR=1.791	GT:AD:DP:GQ:PL	1/1:0,53:53:99:2347,160,0
2L	20759346	2L_20759346_INS	C	CCTTTATTTTAAGGAATT	2568.74	.	AC=1;AF=0.500;AN=2;BaseQRankSum=-0.278;ClippingRankSum=0.000;DB;DP=61;ExcessHet=3.0103;FS=0.000;MLEAC=1;MLEAF=0.500;MQ=43.32;MQRankSum=-0.902;QD=27.98;ReadPosRankSum=0.433;SOR=0.762	GT:AD:DP:GQ:PL	0/1:2,58:60:26:2606,0,26
2L	20759917	2L_20759917_SNP	A	T	1439.77	.	AC=2;AF=1.00;AN=2;DB;DP=55;ExcessHet=3.0103;FS=0.000;MLEAC=2;MLEAF=1.00;MQ=44.00;QD=26.18;SOR=0.729	GT:AD:DP:GQ:PL	1/1:0,55:55:99:1468,165,0
2L	20760464	2L_20760464_SNP	C	T	1686.77	.	AC=2;AF=1.00;AN=2;DB;DP=63;ExcessHet=3.0103;FS=0.000;MLEAC=2;MLEAF=1.00;MQ=44.00;QD=26.77;SOR=0.790	GT:AD:DP:GQ:PL	1/1:0,63:63:99:1715,188,0
2L	20760480	.	T	A	1736.77	.	AC=2;AF=1.00;AN=2;DP=65;ExcessHet=3.0103;FS=0.000;MLEAC=2;MLEAF=1.00;MQ=43.97;QD=27.14;SOR=0.756	GT:AD:DP:GQ:PL	1/1:0,64:64:99:1765,192,0
2L	20760498	2L_20760498_SNP	C	T	1705.77	.	AC=2;AF=1.00;AN=2;DB;DP=63;ExcessHet=3.0103;FS=0.000;MLEAC=2;MLEAF=1.00;MQ=43.97;QD=27.08;SOR=0.724	GT:AD:DP:GQ:PL	1/1:0,63:63:99:1734,189,0
2L	20761069	2L_20761069_SNP	C	A	1817.77	.	AC=2;AF=1.00;AN=2;DB;DP=66;ExcessHet=3.0103;FS=0.000;MLEAC=2;MLEAF=1.00;MQ=43.93;QD=27.54;SOR=0.886	GT:AD:DP:GQ:PL	1/1:0,66:66:99:1846,198,0
2L	20761118	.	C	CT	911.73	.	AC=2;AF=1.00;AN=2;BaseQRankSum=-0.951;ClippingRankSum=0.000;DP=61;ExcessHet=3.0103;FS=0.000;MLEAC=2;MLEAF=1.00;MQ=43.83;MQRankSum=-0.741;QD=16.00;ReadPosRankSum=0.669;SOR=0.495	GT:AD:DP:GQ:PL	1/1:7,50:57:47:949,47,0
2L	20761137	.	T	TTG	2906.73	.	AC=2;AF=1.00;AN=2;DP=68;ExcessHet=3.0103;FS=0.000;MLEAC=2;MLEAF=1.00;MQ=43.84;QD=29.46;SOR=1.230	GT:AD:DP:GQ:PL	1/1:0,67:67:99:2944,222,0
2L	20761433	2L_20761433_SNP	T	A	1395.77	.	AC=2;AF=1.00;AN=2;DB;DP=53;ExcessHet=3.0103;FS=0.000;MLEAC=2;MLEAF=1.00;MQ=43.93;QD=26.34;SOR=0.730	GT:AD:DP:GQ:PL	1/1:0,53:53:99:1424,159,0
2L	20761453	2L_20761453_SNP	A	G	1541.77	.	AC=2;AF=1.00;AN=2;DB;DP=58;ExcessHet=3.0103;FS=0.000;MLEAC=2;MLEAF=1.00;MQ=43.93;QD=26.58;SOR=0.914	GT:AD:DP:GQ:PL	1/1:0,58:58:99:1570,173,0
2L	20761469	2L_20761469_SNP	G	A	1566.77	.	AC=2;AF=1.00;AN=2;DB;DP=58;ExcessHet=3.0103;FS=0.000;MLEAC=2;MLEAF=1.00;MQ=43.93;QD=27.01;SOR=1.085	GT:AD:DP:GQ:PL	1/1:0,58:58:99:1595,174,0
2L	20761821	2L_20761821_SNP	C	T	1475.77	.	AC=2;AF=1.00;AN=2;DB;DP=57;ExcessHet=3.0103;FS=0.000;MLEAC=2;MLEAF=1.00;MQ=44.00;QD=26.35;SOR=1.412	GT:AD:DP:GQ:PL	1/1:0,56:56:99:1504,167,0
2L	20762053	2L_20762053_SNP	G	T	1708.77	.	AC=2;AF=1.00;AN=2;DB;DP=63;ExcessHet=3.0103;FS=0.000;MLEAC=2;MLEAF=1.00;MQ=44.00;QD=27.12;SOR=1.179	GT:AD:DP:GQ:PL	1/1:0,63:63:99:1737,188,0
2L	20762055	.	C	CGA	2062.73	.	AC=2;AF=1.00;AN=2;DP=63;ExcessHet=3.0103;FS=0.000;MLEAC=2;MLEAF=1.00;MQ=44.00;QD=34.38;SOR=1.255	GT:AD:DP:GQ:PL	1/1:0,60:60:99:2100,183,0
2L	20762215	.	G	C	1969.77	.	AC=2;AF=1.00;AN=2;DP=74;ExcessHet=3.0103;FS=0.000;MLEAC=2;MLEAF=1.00;MQ=43.97;QD=26.62;SOR=0.804	GT:AD:DP:GQ:PL	1/1:0,74:74:99:1998,221,0
2L	20762297	2L_20762297_SNP	A	G	1716.77	.	AC=2;AF=1.00;AN=2;DB;DP=65;ExcessHet=3.0103;FS=0.000;MLEAC=2;MLEAF=1.00;MQ=43.97;QD=26.41;SOR=1.437	GT:AD:DP:GQ:PL	1/1:0,65:65:99:1745,195,0
2L	20762795	2L_20762795_SNP	A	T	2064.77	.	AC=2;AF=1.00;AN=2;DB;DP=48;ExcessHet=3.0103;FS=0.000;MLEAC=2;MLEAF=1.00;MQ=43.73;QD=31.62;SOR=1.179	GT:AD:DP:GQ:PL	1/1:0,48:48:99:2093,143,0
2L	20762799	2L_20762799_SNP	A	G	2036.77	.	AC=2;AF=1.00;AN=2;DB;DP=47;ExcessHet=3.0103;FS=0.000;MLEAC=2;MLEAF=1.00;MQ=43.72;QD=30.80;SOR=1.251	GT:AD:DP:GQ:PL	1/1:0,47:47:99:2065,140,0
2L	20762832	2L_20762832_SNP	T	C	1462.77	.	AC=2;AF=1.00;AN=2;DB;DP=56;ExcessHet=3.0103;FS=0.000;MLEAC=2;MLEAF=1.00;MQ=43.77;QD=26.12;SOR=0.841	GT:AD:DP:GQ:PL	1/1:0,56:56:99:1491,168,0
2L	20762859	.	GA	G	1768.73	.	AC=2;AF=1.00;AN=2;DP=64;ExcessHet=3.0103;FS=0.000;MLEAC=2;MLEAF=1.00;MQ=43.57;QD=29.00;SOR=0.865	GT:AD:DP:GQ:PL	1/1:0,61:61:99:1806,183,0
2L	20762874	2L_20762874_SNP	C	A	1594.77	.	AC=2;AF=1.00;AN=2;DB;DP=62;ExcessHet=3.0103;FS=0.000;MLEAC=2;MLEAF=1.00;MQ=43.76;QD=25.72;SOR=0.758	GT:AD:DP:GQ:PL	1/1:0,62:62:99:1623,185,0
2L	20762983	2L_20762983_SNP	C	A	2633.77	.	AC=2;AF=1.00;AN=2;DB;DP=61;ExcessHet=3.0103;FS=0.000;MLEAC=2;MLEAF=1.00;MQ=43.90;QD=32.37;SOR=1.071	GT:AD:DP:GQ:PL	1/1:0,60:60:99:2662,184,0
2L	20762989	2L_20762989_SNP	T	C	2636.77	.	AC=2;AF=1.00;AN=2;DB;DP=61;ExcessHet=3.0103;FS=0.000;MLEAC=2;MLEAF=1.00;MQ=43.90;QD=26.56;SOR=0.986	GT:AD:DP:GQ:PL	1/1:0,60:60:99:2665,184,0
2L	20763146	2L_20763146_SNP	G	A	1950.77	.	AC=2;AF=1.00;AN=2;DB;DP=71;ExcessHet=3.0103;FS=0.000;MLEAC=2;MLEAF=1.00;MQ=44.00;QD=27.48;SOR=0.721	GT:AD:DP:GQ:PL	1/1:0,71:71:99:1979,213,0
2L	20763310	2L_20763310_SNP	T	A	2844.77	.	AC=2;AF=1.00;AN=2;DB;DP=66;ExcessHet=3.0103;FS=0.000;MLEAC=2;MLEAF=1.00;MQ=44.00;QD=34.91;SOR=1.033	GT:AD:DP:GQ:PL	1/1:0,66:66:99:2873,199,0
2L	20763319	2L_20763319_SNP	C	A	2832.77	.	AC=2;AF=1.00;AN=2;DB;DP=64;ExcessHet=3.0103;FS=0.000;MLEAC=2;MLEAF=1.00;MQ=44.00;QD=35.08;SOR=1.127	GT:AD:DP:GQ:PL	1/1:0,64:64:99:2861,196,0
2L	20763371	2L_20763371_SNP	A	G	1442.77	.	AC=2;AF=1.00;AN=2;DB;DP=55;ExcessHet=3.0103;FS=0.000;MLEAC=2;MLEAF=1.00;MQ=44.00;QD=26.23;SOR=1.371	GT:AD:DP:GQ:PL	1/1:0,55:55:99:1471,165,0
2L	20763391	2L_20763391_SNP	A	G	1425.77	.	AC=2;AF=1.00;AN=2;DB;DP=57;ExcessHet=3.0103;FS=0.000;MLEAC=2;MLEAF=1.00;MQ=43.95;QD=25.01;SOR=1.453	GT:AD:DP:GQ:PL	1/1:0,57:57:99:1454,169,0
2L	20763416	2L_20763416_SNP	A	G	1384.77	.	AC=2;AF=1.00;AN=2;DB;DP=51;ExcessHet=3.0103;FS=0.000;MLEAC=2;MLEAF=1.00;MQ=43.94;QD=27.15;SOR=1.094	GT:AD:DP:GQ:PL	1/1:0,51:51:99:1413,153,0
2L	20763486	2L_20763486_SNP	T	A	1520.77	.	AC=2;AF=1.00;AN=2;BaseQRankSum=1.806;ClippingRankSum=0.000;DB;DP=58;ExcessHet=3.0103;FS=3.163;MLEAC=2;MLEAF=1.00;MQ=43.97;MQRankSum=0.000;QD=26.22;ReadPosRankSum=-0.437;SOR=0.389	GT:AD:DP:GQ:PL	1/1:1,57:58:99:1549,164,0
2L	20764998	2L_20764998_SNP	C	T	969.77	.	AC=2;AF=1.00;AN=2;DB;DP=37;ExcessHet=3.0103;FS=0.000;MLEAC=2;MLEAF=1.00;MQ=44.00;QD=26.21;SOR=0.859	GT:AD:DP:GQ:PL	1/1:0,37:37:99:998,110,0
2L	20765022	2L_20765022_SNP	C	T	1018.77	.	AC=2;AF=1.00;AN=2;DB;DP=39;ExcessHet=3.0103;FS=0.000;MLEAC=2;MLEAF=1.00;MQ=44.00;QD=26.12;SOR=0.743	GT:AD:DP:GQ:PL	1/1:0,39:39:99:1047,117,0
2L	20765160	2L_20765160_SNP	G	A	1320.77	.	AC=2;AF=1.00;AN=2;BaseQRankSum=-1.052;ClippingRankSum=0.000;DB;DP=50;ExcessHet=3.0103;FS=0.000;MLEAC=2;MLEAF=1.00;MQ=43.88;MQRankSum=-0.168;QD=26.42;ReadPosRankSum=1.751;SOR=0.275	GT:AD:DP:GQ:PL	1/1:1,49:50:99:1349,121,0
2L	20765379	.	C	A	1126.77	.	AC=2;AF=1.00;AN=2;DP=43;ExcessHet=3.0103;FS=0.000;MLEAC=2;MLEAF=1.00;MQ=43.95;QD=26.83;SOR=0.892	GT:AD:DP:GQ:PL	1/1:0,42:42:99:1155,126,0
2L	20765475	2L_20765475_SNP	T	C	1939.77	.	AC=2;AF=1.00;AN=2;DB;DP=45;ExcessHet=3.0103;FS=0.000;MLEAC=2;MLEAF=1.00;MQ=43.96;QD=34.03;SOR=0.990	GT:AD:DP:GQ:PL	1/1:0,44:44:99:1968,132,0
2L	20765476	2L_20765476_SNP	G	T	1939.77	.	AC=2;AF=1.00;AN=2;DB;DP=45;ExcessHet=3.0103;FS=0.000;MLEAC=2;MLEAF=1.00;MQ=43.96;QD=29.49;SOR=0.990	GT:AD:DP:GQ:PL	1/1:0,44:44:99:1968,132,0
2L	20765488	.	G	GAAT	1881.73	.	AC=2;AF=1.00;AN=2;DP=45;ExcessHet=3.0103;FS=0.000;MLEAC=2;MLEAF=1.00;MQ=43.96;QD=27.79;SOR=1.005	GT:AD:DP:GQ:PL	1/1:0,42:42:99:1919,129,0
2L	20765565	2L_20765565_SNP	C	T	1381.77	.	AC=2;AF=1.00;AN=2;DB;DP=51;ExcessHet=3.0103;FS=0.000;MLEAC=2;MLEAF=1.00;MQ=44.00;QD=27.09;SOR=1.314	GT:AD:DP:GQ:PL	1/1:0,51:51:99:1410,153,0
2L	20767250	2L_20767250_SNP	A	T	1923.77	.	AC=2;AF=1.00;AN=2;DB;DP=71;ExcessHet=3.0103;FS=0.000;MLEAC=2;MLEAF=1.00;MQ=44.00;QD=27.10;SOR=1.117	GT:AD:DP:GQ:PL	1/1:0,71:71:99:1952,213,0
2L	20767318	2L_20767318_SNP	A	G	2101.77	.	AC=2;AF=1.00;AN=2;DB;DP=78;ExcessHet=3.0103;FS=0.000;MLEAC=2;MLEAF=1.00;MQ=44.00;QD=26.95;SOR=1.040	GT:AD:DP:GQ:PL	1/1:0,78:78:99:2130,234,0
2L	20767383	2L_20767383_SNP	G	A	1726.77	.	AC=2;AF=1.00;AN=2;DB;DP=66;ExcessHet=3.0103;FS=0.000;MLEAC=2;MLEAF=1.00;MQ=44.00;QD=26.57;SOR=1.000	GT:AD:DP:GQ:PL	1/1:0,65:65:99:1755,194,0
2L	20767726	2L_20767726_SNP	C	T	1377.77	.	AC=2;AF=1.00;AN=2;DB;DP=55;ExcessHet=3.0103;FS=0.000;MLEAC=2;MLEAF=1.00;MQ=43.96;QD=26.00;SOR=0.981	GT:AD:DP:GQ:PL	1/1:0,53:53:99:1406,158,0
2L	20767749	2L_20767749_SNP	C	G	1285.77	.	AC=2;AF=1.00;AN=2;DB;DP=52;ExcessHet=3.0103;FS=0.000;MLEAC=2;MLEAF=1.00;MQ=44.00;QD=25.21;SOR=0.900	GT:AD:DP:GQ:PL	1/1:0,51:51:99:1314,150,0
2L	20768198	2L_20768198_SNP	T	C	651.77	.	AC=2;AF=1.00;AN=2;BaseQRankSum=-0.982;ClippingRankSum=0.000;DB;DP=33;ExcessHet=3.0103;FS=0.000;MLEAC=2;MLEAF=1.00;MQ=43.94;MQRankSum=0.000;QD=24.14;ReadPosRankSum=-0.557;SOR=2.910	GT:AD:DP:GQ:PL	1/1:1,26:27:52:680,52,0
2L	20768309	2L_20768309_SNP	A	T	1216.77	.	AC=2;AF=1.00;AN=2;DB;DP=45;ExcessHet=3.0103;FS=0.000;MLEAC=2;MLEAF=1.00;MQ=43.91;QD=27.04;SOR=1.038	GT:AD:DP:GQ:PL	1/1:0,45:45:99:1245,135,0
2L	20768386	2L_20768386_SNP	C	T	1585.77	.	AC=2;AF=1.00;AN=2;DB;DP=59;ExcessHet=3.0103;FS=0.000;MLEAC=2;MLEAF=1.00;MQ=43.90;QD=26.88;SOR=0.950	GT:AD:DP:GQ:PL	1/1:0,59:59:99:1614,177,0
2L	20768410	2L_20768410_SNP	C	T	1611.77	.	AC=2;AF=1.00;AN=2;DB;DP=58;ExcessHet=3.0103;FS=0.000;MLEAC=2;MLEAF=1.00;MQ=43.36;QD=27.79;SOR=0.836	GT:AD:DP:GQ:PL	1/1:0,58:58:99:1640,174,0
2L	20768555	2L_20768555_SNP	T	G	942.77	.	AC=2;AF=1.00;AN=2;DB;DP=38;ExcessHet=3.0103;FS=0.000;MLEAC=2;MLEAF=1.00;MQ=44.00;QD=25.48;SOR=0.746	GT:AD:DP:GQ:PL	1/1:0,37:37:99:971,111,0
2L	20768766	2L_20768766_SNP	T	C	1130.77	.	AC=2;AF=1.00;AN=2;DB;DP=44;ExcessHet=3.0103;FS=0.000;MLEAC=2;MLEAF=1.00;MQ=43.91;QD=25.70;SOR=0.784	GT:AD:DP:GQ:PL	1/1:0,44:44:99:1159,131,0
2L	20768837	.	T	C	1212.77	.	AC=2;AF=1.00;AN=2;DP=47;ExcessHet=3.0103;FS=0.000;MLEAC=2;MLEAF=1.00;MQ=43.92;QD=25.80;SOR=1.132	GT:AD:DP:GQ:PL	1/1:0,47:47:99:1241,140,0
2L	20769191	2L_20769191_SNP	T	G	2755.77	.	AC=2;AF=1.00;AN=2;DB;DP=61;ExcessHet=3.0103;FS=0.000;MLEAC=2;MLEAF=1.00;MQ=43.97;QD=31.40;SOR=0.793	GT:AD:DP:GQ:PL	1/1:0,61:61:99:2784,193,0
2L	20769206	2L_20769206_SNP	T	C	2880.77	.	AC=2;AF=1.00;AN=2;DB;DP=65;ExcessHet=3.0103;FS=0.000;MLEAC=2;MLEAF=1.00;MQ=43.97;QD=28.20;SOR=0.787	GT:AD:DP:GQ:PL	1/1:0,65:65:99:2909,196,0
2L	20769210	2L_20769210_SNP	A	G	2880.77	.	AC=2;AF=1.00;AN=2;DB;DP=64;ExcessHet=3.0103;FS=0.000;MLEAC=2;MLEAF=1.00;MQ=43.97;QD=29.65;SOR=0.756	GT:AD:DP:GQ:PL	1/1:0,64:64:99:2909,196,0
2L	20769398	2L_20769398_SNP	T	G	2209.77	.	AC=2;AF=1.00;AN=2;DB;DP=85;ExcessHet=3.0103;FS=0.000;MLEAC=2;MLEAF=1.00;MQ=43.98;QD=26.00;SOR=0.867	GT:AD:DP:GQ:PL	1/1:0,85:85:99:2238,254,0
2L	20769459	2L_20769459_SNP	T	C	1851.77	.	AC=2;AF=1.00;AN=2;DB;DP=71;ExcessHet=3.0103;FS=0.000;MLEAC=2;MLEAF=1.00;MQ=43.94;QD=26.08;SOR=1.195	GT:AD:DP:GQ:PL	1/1:0,71:71:99:1880,212,0
2L	20769831	.	T	C	1828.77	.	AC=2;AF=1.00;AN=2;DP=67;ExcessHet=3.0103;FS=0.000;MLEAC=2;MLEAF=1.00;MQ=43.85;QD=27.30;SOR=1.066	GT:AD:DP:GQ:PL	1/1:0,67:67:99:1857,201,0
2L	20769855	2L_20769855_SNP	G	T	1595.77	.	AC=2;AF=1.00;AN=2;BaseQRankSum=1.794;ClippingRankSum=0.000;DB;DP=60;ExcessHet=3.0103;FS=0.000;MLEAC=2;MLEAF=1.00;MQ=43.80;MQRankSum=-0.278;QD=26.60;ReadPosRankSum=0.318;SOR=0.334	GT:AD:DP:GQ:PL	1/1:1,59:60:99:1624,170,0
2L	20769900	2L_20769900_DEL	CTTTCGAT	C	2835.73	.	AC=2;AF=1.00;AN=2;DB;DP=65;ExcessHet=3.0103;FS=0.000;MLEAC=2;MLEAF=1.00;MQ=43.64;QD=27.42;SOR=0.756	GT:AD:DP:GQ:PL	1/1:0,64:64:99:2873,193,0
2L	20769944	2L_20769944_SNP	A	G	3077.77	.	AC=2;AF=1.00;AN=2;DB;DP=68;ExcessHet=3.0103;FS=0.000;MLEAC=2;MLEAF=1.00;MQ=43.62;QD=30.07;SOR=0.752	GT:AD:DP:GQ:PL	1/1:0,68:68:99:3106,211,0
2L	20769946	2L_20769946_SNP	T	C	3077.77	.	AC=2;AF=1.00;AN=2;DB;DP=70;ExcessHet=3.0103;FS=0.000;MLEAC=2;MLEAF=1.00;MQ=43.64;QD=29.59;SOR=0.750	GT:AD:DP:GQ:PL	1/1:0,70:70:99:3106,211,0
2L	20769958	.	CTT	C	2069.73	.	AC=2;AF=1.00;AN=2;DP=74;ExcessHet=3.0103;FS=0.000;MLEAC=2;MLEAF=1.00;MQ=43.66;QD=30.00;SOR=0.844	GT:AD:DP:GQ:PL	1/1:0,69:69:99:2107,207,0
2L	20769978	2L_20769978_SNP	C	G	3271.77	.	AC=2;AF=1.00;AN=2;DB;DP=74;ExcessHet=3.0103;FS=0.000;MLEAC=2;MLEAF=1.00;MQ=43.71;QD=31.16;SOR=0.927	GT:AD:DP:GQ:PL	1/1:0,74:74:99:3300,226,0
2L	20769979	2L_20769979_SNP	C	A	3271.77	.	AC=2;AF=1.00;AN=2;DB;DP=75;ExcessHet=3.0103;FS=0.000;MLEAC=2;MLEAF=1.00;MQ=43.71;QD=28.73;SOR=0.892	GT:AD:DP:GQ:PL	1/1:0,75:75:99:3300,226,0
2L	20769991	2L_20769991_SNP	C	G	2000.77	.	AC=2;AF=1.00;AN=2;DB;DP=75;ExcessHet=3.0103;FS=0.000;MLEAC=2;MLEAF=1.00;MQ=43.74;QD=26.68;SOR=1.022	GT:AD:DP:GQ:PL	1/1:0,75:75:99:2029,224,0
2L	20770026	2L_20770026_SNP	A	T	1982.77	.	AC=2;AF=1.00;AN=2;DB;DP=73;ExcessHet=3.0103;FS=0.000;MLEAC=2;MLEAF=1.00;MQ=43.79;QD=27.16;SOR=1.103	GT:AD:DP:GQ:PL	1/1:0,73:73:99:2011,219,0
2L	20770041	2L_20770041_SNP	G	A	1833.77	.	AC=2;AF=1.00;AN=2;DB;DP=67;ExcessHet=3.0103;FS=0.000;MLEAC=2;MLEAF=1.00;MQ=43.82;QD=27.37;SOR=0.917	GT:AD:DP:GQ:PL	1/1:0,67:67:99:1862,201,0
2L	20770137	2L_20770137_SNP	A	G	1700.77	.	AC=2;AF=1.00;AN=2;DB;DP=63;ExcessHet=3.0103;FS=0.000;MLEAC=2;MLEAF=1.00;MQ=43.91;QD=27.00;SOR=0.724	GT:AD:DP:GQ:PL	1/1:0,63:63:99:1729,188,0
2L	20770896	2L_20770896_SNP	T	C	1314.77	.	AC=2;AF=1.00;AN=2;DB;DP=51;ExcessHet=3.0103;FS=0.000;MLEAC=2;MLEAF=1.00;MQ=44.22;QD=25.78;SOR=0.900	GT:AD:DP:GQ:PL	1/1:0,51:51:99:1343,152,0
2L	20770918	.	C	CA	1656.73	.	AC=2;AF=1.00;AN=2;DP=53;ExcessHet=3.0103;FS=0.000;MLEAC=2;MLEAF=1.00;MQ=44.21;QD=31.26;SOR=1.077	GT:AD:DP:GQ:PL	1/1:0,53:53:99:1694,159,0
2L	20770958	2L_20770958_SNP	T	A	1399.77	.	AC=2;AF=1.00;AN=2;DB;DP=52;ExcessHet=3.0103;FS=0.000;MLEAC=2;MLEAF=1.00;MQ=44.21;QD=26.92;SOR=0.853	GT:AD:DP:GQ:PL	1/1:0,52:52:99:1428,156,0
2L	20771748	.	CCAACAA	C	1323.73	.	AC=2;AF=1.00;AN=2;DP=39;ExcessHet=3.0103;FS=0.000;MLEAC=2;MLEAF=1.00;MQ=41.25;QD=34.05;SOR=1.536	GT:AD:DP:GQ:PL	1/1:0,32:32:95:1361,95,0
2L	20771920	2L_20771920_SNP	A	G	1092.77	.	AC=2;AF=1.00;AN=2;DB;DP=41;ExcessHet=3.0103;FS=0.000;MLEAC=2;MLEAF=1.00;MQ=42.84;QD=26.65;SOR=0.954	GT:AD:DP:GQ:PL	1/1:0,41:41:99:1121,122,0
2L	20772044	2L_20772044_SNP	C	A	1101.77	.	AC=2;AF=1.00;AN=2;DB;DP=41;ExcessHet=3.0103;FS=0.000;MLEAC=2;MLEAF=1.00;MQ=42.74;QD=26.87;SOR=0.954	GT:AD:DP:GQ:PL	1/1:0,41:41:99:1130,123,0
2L	20772076	2L_20772076_SNP	T	G	954.73	.	AC=2;AF=1.00;AN=2;DB;DP=40;ExcessHet=3.0103;FS=0.000;MLEAC=2;MLEAF=1.00;MQ=42.71;QD=23.87;SOR=1.022	GT:AD:DP:GQ:PL	1/1:0,40:40:99:992,118,0
2L	20772153	2L_20772153_SNP	A	T	1271.77	.	AC=2;AF=1.00;AN=2;DB;DP=47;ExcessHet=3.0103;FS=0.000;MLEAC=2;MLEAF=1.00;MQ=44.00;QD=27.06;SOR=1.251	GT:AD:DP:GQ:PL	1/1:0,47:47:99:1300,141,0
2L	20772229	2L_20772229_SNP	T	C	1362.77	.	AC=2;AF=1.00;AN=2;BaseQRankSum=1.824;ClippingRankSum=0.000;DB;DP=51;ExcessHet=3.0103;FS=4.065;MLEAC=2;MLEAF=1.00;MQ=43.86;MQRankSum=0.000;QD=26.72;ReadPosRankSum=-0.626;SOR=1.033	GT:AD:DP:GQ:PL	1/1:1,50:51:99:1391,143,0
2L	20772525	2L_20772525_SNP	T	A	1451.77	.	AC=2;AF=1.00;AN=2;DB;DP=54;ExcessHet=3.0103;FS=0.000;MLEAC=2;MLEAF=1.00;MQ=44.00;QD=26.88;SOR=0.846	GT:AD:DP:GQ:PL	1/1:0,54:54:99:1480,162,0
2L	20772718	.	T	G	2039.77	.	AC=2;AF=1.00;AN=2;DP=76;ExcessHet=3.0103;FS=0.000;MLEAC=2;MLEAF=1.00;MQ=43.97;QD=26.84;SOR=0.746	GT:AD:DP:GQ:PL	1/1:0,76:76:99:2068,228,0
2L	20772812	2L_20772812_SNP	C	T	1844.77	.	AC=2;AF=1.00;AN=2;DB;DP=69;ExcessHet=3.0103;FS=0.000;MLEAC=2;MLEAF=1.00;MQ=43.72;QD=27.13;SOR=0.949	GT:AD:DP:GQ:PL	1/1:0,68:68:99:1873,204,0
2L	20772855	.	ATTATGTGGATT	A	2657.73	.	AC=2;AF=1.00;AN=2;DP=63;ExcessHet=3.0103;FS=0.000;MLEAC=2;MLEAF=1.00;MQ=43.70;QD=30.61;SOR=0.793	GT:AD:DP:GQ:PL	1/1:0,61:61:99:2695,184,0
2L	20772894	.	T	C	1701.77	.	AC=2;AF=1.00;AN=2;DP=63;ExcessHet=3.0103;FS=0.000;MLEAC=2;MLEAF=1.00;MQ=43.67;QD=27.45;SOR=0.976	GT:AD:DP:GQ:PL	1/1:0,62:62:99:1730,186,0
2L	20773173	.	ACC	A	1877.73	.	AC=2;AF=1.00;AN=2;BaseQRankSum=1.591;ClippingRankSum=0.000;DP=55;ExcessHet=3.0103;FS=3.345;MLEAC=2;MLEAF=1.00;MQ=43.66;MQRankSum=-0.397;QD=34.77;ReadPosRankSum=-0.610;SOR=0.525	GT:AD:DP:GQ:PL	1/1:1,53:54:99:1915,125,0
2L	20773279	.	T	TGG	2507.73	.	AC=2;AF=1.00;AN=2;DP=57;ExcessHet=3.0103;FS=0.000;MLEAC=2;MLEAF=1.00;MQ=42.72;QD=30.51;SOR=0.800	GT:AD:DP:GQ:PL	1/1:0,57:57:99:2545,171,0
2L	20773281	.	A	ATCTAGATGTGAGCG	2818.73	.	AC=2;AF=1.00;AN=2;DP=56;ExcessHet=3.0103;FS=0.000;MLEAC=2;MLEAF=1.00;MQ=42.69;QD=30.29;SOR=0.765	GT:AD:DP:GQ:PL	1/1:0,56:56:99:2856,193,0
2L	20773285	.	T	TA	2452.73	.	AC=2;AF=1.00;AN=2;DP=55;ExcessHet=3.0103;FS=0.000;MLEAC=2;MLEAF=1.00;MQ=42.63;QD=28.91;SOR=0.729	GT:AD:DP:GQ:PL	1/1:0,55:55:99:2490,168,0
2L	20773286	.	T	A	2461.77	.	AC=2;AF=1.00;AN=2;DP=56;ExcessHet=3.0103;FS=0.000;MLEAC=2;MLEAF=1.00;MQ=42.62;QD=24.92;SOR=0.765	GT:AD:DP:GQ:PL	1/1:0,56:56:99:2490,168,0
2L	20773652	2L_20773652_SNP	T	C	2032.77	.	AC=2;AF=1.00;AN=2;DB;DP=49;ExcessHet=3.0103;FS=0.000;MLEAC=2;MLEAF=1.00;MQ=43.88;QD=33.56;SOR=0.909	GT:AD:DP:GQ:PL	1/1:0,49:49:99:2061,147,0
2L	20773665	.	T	G	1975.77	.	AC=2;AF=1.00;AN=2;DP=48;ExcessHet=3.0103;FS=0.000;MLEAC=2;MLEAF=1.00;MQ=43.92;QD=27.59;SOR=0.823	GT:AD:DP:GQ:PL	1/1:0,47:47:99:2004,141,0
2L	20773806	.	CAAAA	C	1124.73	.	AC=2;AF=1.00;AN=2;BaseQRankSum=1.612;ClippingRankSum=0.000;DP=42;ExcessHet=3.0103;FS=15.453;MLEAC=2;MLEAF=1.00;MQ=43.50;MQRankSum=-0.141;QD=34.08;ReadPosRankSum=-0.067;SOR=3.502	GT:AD:DP:GQ:PL	1/1:2,31:33:33:1161,33,0
2L	20774112	2L_20774112_SNP	C	T	1489.77	.	AC=2;AF=1.00;AN=2;DB;DP=55;ExcessHet=3.0103;FS=0.000;MLEAC=2;MLEAF=1.00;MQ=43.87;QD=27.09;SOR=0.804	GT:AD:DP:GQ:PL	1/1:0,55:55:99:1518,165,0
2L	20774179	2L_20774179_SNP	A	C	2305.77	.	AC=2;AF=1.00;AN=2;DB;DP=53;ExcessHet=3.0103;FS=0.000;MLEAC=2;MLEAF=1.00;MQ=43.86;QD=26.14;SOR=1.179	GT:AD:DP:GQ:PL	1/1:0,53:53:99:2334,163,0
2L	20774186	2L_20774186_SNP	T	A	2206.77	.	AC=2;AF=1.00;AN=2;DB;DP=50;ExcessHet=3.0103;FS=0.000;MLEAC=2;MLEAF=1.00;MQ=43.85;QD=31.57;SOR=1.270	GT:AD:DP:GQ:PL	1/1:0,50:50:99:2235,154,0
2L	20774397	.	A	AG	794.73	.	AC=2;AF=1.00;AN=2;DP=43;ExcessHet=3.0103;FS=0.000;MLEAC=2;MLEAF=1.00;MQ=42.55;QD=24.08;SOR=1.179	GT:AD:DP:GQ:PL	1/1:0,33:33:96:832,96,0
2L	20774398	.	A	AGAG	1539.73	.	AC=2;AF=1.00;AN=2;DP=44;ExcessHet=3.0103;FS=0.000;MLEAC=1;MLEAF=0.500;MQ=42.47;QD=31.66;SOR=1.255	GT:AD:DP:GQ:PL	1/1:1,37:38:95:1570,95,0
2L	20774476	2L_20774476_SNP	G	A	1297.77	.	AC=2;AF=1.00;AN=2;DB;DP=30;ExcessHet=3.0103;FS=0.000;MLEAC=2;MLEAF=1.00;MQ=43.50;QD=34.57;SOR=2.303	GT:AD:DP:GQ:PL	1/1:0,30:30:90:1326,90,0
2L	20774477	2L_20774477_SNP	T	A	1297.77	.	AC=2;AF=1.00;AN=2;DB;DP=30;ExcessHet=3.0103;FS=0.000;MLEAC=2;MLEAF=1.00;MQ=43.50;QD=31.04;SOR=2.303	GT:AD:DP:GQ:PL	1/1:0,30:30:90:1326,90,0
2L	20774931	2L_20774931_SNP	G	T	1428.77	.	AC=2;AF=1.00;AN=2;DB;DP=53;ExcessHet=3.0103;FS=0.000;MLEAC=2;MLEAF=1.00;MQ=43.65;QD=27.48;SOR=1.244	GT:AD:DP:GQ:PL	1/1:0,52:52:99:1457,156,0
2L	20775301	.	T	TTCACCATCTGCAGTCTGTAGCAAAGTGTAATATTTCTGAATATCAAATCGCAATCCAATGCCCTTTTTCTAACAATCCATTGCCCAGTCC	3191.73	.	AC=2;AF=1.00;AN=2;DP=37;ExcessHet=3.0103;FS=0.000;MLEAC=2;MLEAF=1.00;MQ=40.08;QD=31.92;SOR=1.085	GT:AD:DP:GQ:PL	1/1:0,34:34:99:3229,214,0
2L	20775333	2L_20775333_SNP	C	T	2365.77	.	AC=2;AF=1.00;AN=2;DB;DP=54;ExcessHet=3.0103;FS=0.000;MLEAC=2;MLEAF=1.00;MQ=41.60;QD=27.55;SOR=0.846	GT:AD:DP:GQ:PL	1/1:0,54:54:99:2394,163,0
2L	20775336	.	CAAAG	C	2356.73	.	AC=2;AF=1.00;AN=2;DP=54;ExcessHet=3.0103;FS=0.000;MLEAC=2;MLEAF=1.00;MQ=41.60;QD=28.10;SOR=0.846	GT:AD:DP:GQ:PL	1/1:0,54:54:99:2394,163,0
2L	20775453	2L_20775453_SNP	A	G	1167.77	.	AC=2;AF=1.00;AN=2;DB;DP=46;ExcessHet=3.0103;FS=0.000;MLEAC=2;MLEAF=1.00;MQ=42.90;QD=25.39;SOR=0.780	GT:AD:DP:GQ:PL	1/1:0,46:46:99:1196,136,0
2L	20775687	2L_20775687_SNP	A	T	1223.77	.	AC=2;AF=1.00;AN=2;DB;DP=47;ExcessHet=3.0103;FS=0.000;MLEAC=2;MLEAF=1.00;MQ=43.74;QD=26.04;SOR=1.022	GT:AD:DP:GQ:PL	1/1:0,47:47:99:1252,140,0
2L	20776142	2L_20776142_SNP	C	T	1211.77	.	AC=2;AF=1.00;AN=2;DB;DP=60;ExcessHet=3.0103;FS=0.000;MLEAC=2;MLEAF=1.00;MQ=41.83;QD=26.34;SOR=0.780	GT:AD:DP:GQ:PL	1/1:0,46:46:99:1240,138,0
2L	20776186	.	C	G	2047.77	.	AC=2;AF=1.00;AN=2;DP=66;ExcessHet=3.0103;FS=0.000;MLEAC=2;MLEAF=1.00;MQ=42.10;QD=31.52;SOR=0.818	GT:AD:DP:GQ:PL	1/1:0,49:49:99:2076,150,0
2L	20776197	.	CGGGGGGGGGGGG	C	1976.73	.	AC=2;AF=1.00;AN=2;DP=66;ExcessHet=3.0103;FS=0.000;MLEAC=2;MLEAF=1.00;MQ=42.34;QD=22.48;SOR=0.776	GT:AD:DP:GQ:PL	1/1:0,48:48:99:2014,144,0
2L	20776389	.	G	GTT	1664.73	.	AC=2;AF=1.00;AN=2;DP=45;ExcessHet=3.0103;FS=0.000;MLEAC=2;MLEAF=1.00;MQ=43.40;QD=26.07;SOR=0.829	GT:AD:DP:GQ:PL	1/1:0,45:45:99:1702,135,0
2L	20776633	.	TCCACAG	T	2501.73	.	AC=2;AF=1.00;AN=2;DP=56;ExcessHet=3.0103;FS=0.000;MLEAC=2;MLEAF=1.00;MQ=43.47;QD=31.65;SOR=0.970	GT:AD:DP:GQ:PL	1/1:0,55:55:99:2539,172,0
2L	20776641	.	CTGGATATTTTCCAT	C	2501.73	.	AC=2;AF=1.00;AN=2;DP=57;ExcessHet=3.0103;FS=0.000;MLEAC=2;MLEAF=1.00;MQ=43.48;QD=32.04;SOR=0.877	GT:AD:DP:GQ:PL	1/1:0,57:57:99:2539,172,0
2L	20776663	.	TA	T	2499.73	.	AC=2;AF=1.00;AN=2;DP=58;ExcessHet=3.0103;FS=0.000;MLEAC=2;MLEAF=1.00;MQ=43.49;QD=29.06;SOR=0.800	GT:AD:DP:GQ:PL	1/1:0,57:57:99:2537,175,0
2L	20776667	.	A	G	2547.77	.	AC=2;AF=1.00;AN=2;DP=59;ExcessHet=3.0103;FS=0.000;MLEAC=2;MLEAF=1.00;MQ=43.50;QD=28.12;SOR=0.726	GT:AD:DP:GQ:PL	1/1:0,59:59:99:2576,178,0
2L	20777052	.	A	T	1732.77	.	AC=2;AF=1.00;AN=2;DP=62;ExcessHet=3.0103;FS=0.000;MLEAC=2;MLEAF=1.00;MQ=43.56;QD=27.95;SOR=0.976	GT:AD:DP:GQ:PL	1/1:0,62:62:99:1761,186,0
2L	20777095	.	GCTCA	G	2483.73	.	AC=2;AF=1.00;AN=2;DP=59;ExcessHet=3.0103;FS=0.000;MLEAC=2;MLEAF=1.00;MQ=43.54;QD=26.57;SOR=0.693	GT:AD:DP:GQ:PL	1/1:0,58:58:99:2521,175,0
2L	20777407	.	TGAGGAGGAGGAGGAG	T	1523.73	.	AC=2;AF=1.00;AN=2;DP=45;ExcessHet=3.0103;FS=0.000;MLEAC=2;MLEAF=1.00;MQ=43.15;QD=28.04;SOR=1.002	GT:AD:DP:GQ:PL	1/1:0,35:35:99:1561,107,0
2L	20777557	.	A	T	1443.77	.	AC=2;AF=1.00;AN=2;DP=54;ExcessHet=3.0103;FS=0.000;MLEAC=2;MLEAF=1.00;MQ=43.08;QD=26.74;SOR=0.767	GT:AD:DP:GQ:PL	1/1:0,54:54:99:1472,162,0
2L	20777607	2L_20777607_SNP	T	G	1999.77	.	AC=2;AF=1.00;AN=2;DB;DP=49;ExcessHet=3.0103;FS=0.000;MLEAC=2;MLEAF=1.00;MQ=43.84;QD=28.03;SOR=1.112	GT:AD:DP:GQ:PL	1/1:0,49:49:99:2028,147,0
2L	20777622	2L_20777622_SNP	A	G	1924.77	.	AC=2;AF=1.00;AN=2;DB;DP=45;ExcessHet=3.0103;FS=0.000;MLEAC=2;MLEAF=1.00;MQ=43.83;QD=29.01;SOR=1.154	GT:AD:DP:GQ:PL	1/1:0,45:45:99:1953,135,0
2L	20777669	2L_20777669_SNP	T	C	1320.77	.	AC=2;AF=1.00;AN=2;DB;DP=50;ExcessHet=3.0103;FS=0.000;MLEAC=2;MLEAF=1.00;MQ=43.84;QD=26.42;SOR=1.270	GT:AD:DP:GQ:PL	1/1:0,50:50:99:1349,150,0
2L	20778094	2L_20778094_SNP	T	A	2501.77	.	AC=2;AF=1.00;AN=2;DB;DP=60;ExcessHet=3.0103;FS=0.000;MLEAC=2;MLEAF=1.00;MQ=43.28;QD=31.81;SOR=0.906	GT:AD:DP:GQ:PL	1/1:0,60:60:99:2530,180,0
2L	20778101	2L_20778101_SNP	A	T	2469.77	.	AC=2;AF=1.00;AN=2;DB;DP=56;ExcessHet=3.0103;FS=0.000;MLEAC=2;MLEAF=1.00;MQ=43.23;QD=31.29;SOR=0.922	GT:AD:DP:GQ:PL	1/1:0,56:56:99:2498,177,0
2L	20778132	2L_20778132_SNP	C	T	1222.77	.	AC=2;AF=1.00;AN=2;DB;DP=49;ExcessHet=3.0103;FS=0.000;MLEAC=2;MLEAF=1.00;MQ=43.20;QD=26.02;SOR=1.378	GT:AD:DP:GQ:PL	1/1:0,47:47:99:1251,141,0
2L	20778193	2L_20778193_SNP	G	A	1848.77	.	AC=2;AF=1.00;AN=2;DB;DP=42;ExcessHet=3.0103;FS=0.000;MLEAC=2;MLEAF=1.00;MQ=43.37;QD=25.20;SOR=1.721	GT:AD:DP:GQ:PL	1/1:0,42:42:99:1877,126,0
2L	20778194	2L_20778194_DEL	GC	G	1839.73	.	AC=2;AF=1.00;AN=2;DB;DP=42;ExcessHet=3.0103;FS=0.000;MLEAC=2;MLEAF=1.00;MQ=43.37;QD=36.24;SOR=1.721	GT:AD:DP:GQ:PL	1/1:0,42:42:99:1877,126,0
2L	20778208	2L_20778208_SNP	C	T	1828.77	.	AC=2;AF=1.00;AN=2;DB;DP=40;ExcessHet=3.0103;FS=0.000;MLEAC=2;MLEAF=1.00;MQ=43.45;QD=32.82;SOR=1.445	GT:AD:DP:GQ:PL	1/1:0,40:40:99:1857,126,0
2L	20778214	.	G	T	1738.77	.	AC=2;AF=1.00;AN=2;DP=39;ExcessHet=3.0103;FS=0.000;MLEAC=2;MLEAF=1.00;MQ=43.44;QD=28.44;SOR=1.236	GT:AD:DP:GQ:PL	1/1:0,39:39:99:1767,120,0
2L	20778343	2L_20778343_SNP	A	C	1153.77	.	AC=2;AF=1.00;AN=2;DB;DP=43;ExcessHet=3.0103;FS=0.000;MLEAC=2;MLEAF=1.00;MQ=43.51;QD=26.83;SOR=0.941	GT:AD:DP:GQ:PL	1/1:0,43:43:99:1182,129,0
2L	20778570	.	A	C	1190.77	.	AC=2;AF=1.00;AN=2;DP=44;ExcessHet=3.0103;FS=0.000;MLEAC=2;MLEAF=1.00;MQ=44.00;QD=27.69;SOR=0.836	GT:AD:DP:GQ:PL	1/1:0,43:43:99:1219,129,0
2L	20778666	.	A	C	1395.77	.	AC=2;AF=1.00;AN=2;DP=52;ExcessHet=3.0103;FS=0.000;MLEAC=2;MLEAF=1.00;MQ=43.89;QD=26.84;SOR=1.136	GT:AD:DP:GQ:PL	1/1:0,52:52:99:1424,156,0
2L	20778905	2L_20778905_SNP	C	A	2784.77	.	AC=2;AF=1.00;AN=2;DB;DP=64;ExcessHet=3.0103;FS=0.000;MLEAC=2;MLEAF=1.00;MQ=43.97;QD=34.95;SOR=0.966	GT:AD:DP:GQ:PL	1/1:0,64:64:99:2813,193,0
2L	20778908	2L_20778908_SNP	G	A	2815.77	.	AC=2;AF=1.00;AN=2;DB;DP=63;ExcessHet=3.0103;FS=0.000;MLEAC=2;MLEAF=1.00;MQ=43.97;QD=29.76;SOR=0.859	GT:AD:DP:GQ:PL	1/1:0,63:63:99:2844,196,0
2L	20778943	2L_20778943_SNP	T	A	2889.77	.	AC=2;AF=1.00;AN=2;DB;DP=67;ExcessHet=3.0103;FS=0.000;MLEAC=2;MLEAF=1.00;MQ=43.51;QD=30.82;SOR=0.784	GT:AD:DP:GQ:PL	1/1:0,67:67:99:2918,201,0
2L	20778947	2L_20778947_SNP	G	T	2826.77	.	AC=2;AF=1.00;AN=2;DB;DP=63;ExcessHet=3.0103;FS=0.000;MLEAC=2;MLEAF=1.00;MQ=43.48;QD=30.79;SOR=0.790	GT:AD:DP:GQ:PL	1/1:0,63:63:99:2855,195,0
2L	20778977	2L_20778977_SNP	T	C	1544.77	.	AC=2;AF=1.00;AN=2;DB;DP=57;ExcessHet=3.0103;FS=0.000;MLEAC=2;MLEAF=1.00;MQ=43.42;QD=27.10;SOR=0.728	GT:AD:DP:GQ:PL	1/1:0,57:57:99:1573,171,0
2L	20779043	.	C	T	1452.77	.	AC=2;AF=1.00;AN=2;DP=53;ExcessHet=3.0103;FS=0.000;MLEAC=2;MLEAF=1.00;MQ=44.00;QD=27.41;SOR=1.654	GT:AD:DP:GQ:PL	1/1:0,53:53:99:1481,159,0
2L	20779226	2L_20779226_SNP	T	A	1500.77	.	AC=2;AF=1.00;AN=2;DB;DP=59;ExcessHet=3.0103;FS=0.000;MLEAC=2;MLEAF=1.00;MQ=43.90;QD=26.80;SOR=1.101	GT:AD:DP:GQ:PL	1/1:0,56:56:99:1529,167,0
2L	20779417	.	T	TG	2284.73	.	AC=2;AF=1.00;AN=2;DP=53;ExcessHet=3.0103;FS=0.000;MLEAC=2;MLEAF=1.00;MQ=44.00;QD=28.36;SOR=0.813	GT:AD:DP:GQ:PL	1/1:0,51:51:99:2322,157,0
2L	20779420	.	AT	A	2284.73	.	AC=2;AF=1.00;AN=2;DP=52;ExcessHet=3.0103;FS=0.000;MLEAC=2;MLEAF=1.00;MQ=44.00;QD=29.16;SOR=0.853	GT:AD:DP:GQ:PL	1/1:0,52:52:99:2322,157,0
2L	20779709	.	G	T	1264.77	.	AC=2;AF=1.00;AN=2;DP=49;ExcessHet=3.0103;FS=0.000;MLEAC=2;MLEAF=1.00;MQ=44.00;QD=25.81;SOR=0.733	GT:AD:DP:GQ:PL	1/1:0,49:49:99:1293,146,0
2L	20779846	2L_20779846_SNP	C	G	2006.77	.	AC=2;AF=1.00;AN=2;DB;DP=45;ExcessHet=3.0103;FS=0.000;MLEAC=2;MLEAF=1.00;MQ=44.00;QD=28.34;SOR=0.737	GT:AD:DP:GQ:PL	1/1:0,45:45:99:2035,141,0
2L	20779855	.	A	T	2060.77	.	AC=2;AF=1.00;AN=2;DP=49;ExcessHet=3.0103;FS=0.000;MLEAC=2;MLEAF=1.00;MQ=44.00;QD=30.72;SOR=0.733	GT:AD:DP:GQ:PL	1/1:0,49:49:99:2089,147,0
2L	20780151	.	A	ATATGCT	1820.73	.	AC=2;AF=1.00;AN=2;DP=38;ExcessHet=3.0103;FS=0.000;MLEAC=2;MLEAF=1.00;MQ=43.87;QD=30.93;SOR=0.859	GT:AD:DP:GQ:PL	1/1:0,37:37:99:1858,126,0
2L	20780154	2L_20780154_SNP	C	G	1861.77	.	AC=2;AF=1.00;AN=2;DB;DP=39;ExcessHet=3.0103;FS=0.000;MLEAC=2;MLEAF=1.00;MQ=43.88;QD=27.45;SOR=0.968	GT:AD:DP:GQ:PL	1/1:0,39:39:99:1890,126,0
2L	20780156	2L_20780156_SNP	C	T	1771.77	.	AC=2;AF=1.00;AN=2;DB;DP=40;ExcessHet=3.0103;FS=0.000;MLEAC=2;MLEAF=1.00;MQ=43.88;QD=33.62;SOR=0.902	GT:AD:DP:GQ:PL	1/1:0,40:40:99:1800,120,0
2L	20780158	2L_20780158_SNP	A	T	1771.77	.	AC=2;AF=1.00;AN=2;DB;DP=40;ExcessHet=3.0103;FS=0.000;MLEAC=2;MLEAF=1.00;MQ=43.88;QD=32.72;SOR=0.902	GT:AD:DP:GQ:PL	1/1:0,40:40:99:1800,120,0
2L	20780160	2L_20780160_SNP	T	C	1771.77	.	AC=2;AF=1.00;AN=2;DB;DP=39;ExcessHet=3.0103;FS=0.000;MLEAC=2;MLEAF=1.00;MQ=43.88;QD=28.93;SOR=0.968	GT:AD:DP:GQ:PL	1/1:0,39:39:99:1800,120,0
2L	20780170	2L_20780170_SNP	C	A	1853.77	.	AC=2;AF=1.00;AN=2;DB;DP=44;ExcessHet=3.0103;FS=0.000;MLEAC=2;MLEAF=1.00;MQ=43.89;QD=29.23;SOR=1.105	GT:AD:DP:GQ:PL	1/1:0,44:44:99:1882,132,0
2L	20780463	.	GTTC	G	2251.73	.	AC=2;AF=1.00;AN=2;DP=57;ExcessHet=3.0103;FS=0.000;MLEAC=2;MLEAF=1.00;MQ=43.70;QD=34.60;SOR=0.732	GT:AD:DP:GQ:PL	1/1:0,51:51:99:2289,154,0
2L	20780907	2L_20780907_SNP	T	C	1218.77	.	AC=2;AF=1.00;AN=2;DB;DP=47;ExcessHet=3.0103;FS=0.000;MLEAC=2;MLEAF=1.00;MQ=43.60;QD=25.93;SOR=0.823	GT:AD:DP:GQ:PL	1/1:0,47:47:99:1247,140,0
2L	20781057	2L_20781057_SNP	G	T	1352.77	.	AC=2;AF=1.00;AN=2;BaseQRankSum=-0.975;ClippingRankSum=0.000;DB;DP=54;ExcessHet=3.0103;FS=0.000;MLEAC=2;MLEAF=1.00;MQ=43.93;MQRankSum=-0.099;QD=25.52;ReadPosRankSum=1.815;SOR=0.330	GT:AD:DP:GQ:PL	1/1:1,52:53:99:1381,129,0
2L	20781254	2L_20781254_SNP	C	G	1045.77	.	AC=2;AF=1.00;AN=2;DB;DP=41;ExcessHet=3.0103;FS=0.000;MLEAC=2;MLEAF=1.00;MQ=44.00;QD=25.51;SOR=0.954	GT:AD:DP:GQ:PL	1/1:0,41:41:99:1074,122,0
2L	20781303	2L_20781303_SNP	T	A	1226.77	.	AC=2;AF=1.00;AN=2;DB;DP=47;ExcessHet=3.0103;FS=0.000;MLEAC=2;MLEAF=1.00;MQ=44.00;QD=26.67;SOR=1.203	GT:AD:DP:GQ:PL	1/1:0,46:46:99:1255,137,0
2L	20781657	2L_20781657_SNP	T	C	1628.77	.	AC=2;AF=1.00;AN=2;DB;DP=62;ExcessHet=3.0103;FS=0.000;MLEAC=2;MLEAF=1.00;MQ=43.94;QD=26.70;SOR=0.941	GT:AD:DP:GQ:PL	1/1:0,61:61:99:1657,183,0
2L	20781723	.	T	G	1671.77	.	AC=2;AF=1.00;AN=2;DP=63;ExcessHet=3.0103;FS=0.000;MLEAC=2;MLEAF=1.00;MQ=43.91;QD=26.54;SOR=1.092	GT:AD:DP:GQ:PL	1/1:0,63:63:99:1700,188,0
2L	20782716	2L_20782716_SNP	G	C	2203.77	.	AC=2;AF=1.00;AN=2;DB;DP=50;ExcessHet=3.0103;FS=0.000;MLEAC=2;MLEAF=1.00;MQ=44.00;QD=29.08;SOR=1.270	GT:AD:DP:GQ:PL	1/1:0,50:50:99:2232,151,0
2L	20782717	.	TA	T	2194.73	.	AC=2;AF=1.00;AN=2;DP=50;ExcessHet=3.0103;FS=0.000;MLEAC=2;MLEAF=1.00;MQ=44.00;QD=32.56;SOR=1.270	GT:AD:DP:GQ:PL	1/1:0,50:50:99:2232,151,0
2L	20783129	2L_20783129_SNP	G	A	1741.77	.	AC=2;AF=1.00;AN=2;DB;DP=65;ExcessHet=3.0103;FS=0.000;MLEAC=2;MLEAF=1.00;MQ=43.65;QD=26.80;SOR=1.078	GT:AD:DP:GQ:PL	1/1:0,65:65:99:1770,195,0
2L	20783260	.	A	G	1583.77	.	AC=2;AF=1.00;AN=2;DP=59;ExcessHet=3.0103;FS=0.000;MLEAC=2;MLEAF=1.00;MQ=43.95;QD=26.84;SOR=0.871	GT:AD:DP:GQ:PL	1/1:0,59:59:99:1612,177,0
2L	20783721	2L_20783721_SNP	G	A	1827.77	.	AC=2;AF=1.00;AN=2;DB;DP=69;ExcessHet=3.0103;FS=0.000;MLEAC=2;MLEAF=1.00;MQ=43.53;QD=26.88;SOR=0.814	GT:AD:DP:GQ:PL	1/1:0,68:68:99:1856,204,0
2L	20783854	2L_20783854_SNP	C	T	1744.77	.	AC=2;AF=1.00;AN=2;DB;DP=66;ExcessHet=3.0103;FS=0.000;MLEAC=2;MLEAF=1.00;MQ=43.70;QD=26.44;SOR=0.886	GT:AD:DP:GQ:PL	1/1:0,66:66:99:1773,197,0
2L	20783960	.	A	AGCGACC	2707.73	.	AC=2;AF=1.00;AN=2;DP=59;ExcessHet=3.0103;FS=0.000;MLEAC=2;MLEAF=1.00;MQ=42.81;QD=33.90;SOR=0.796	GT:AD:DP:GQ:PL	1/1:0,59:59:99:2745,183,0
2L	20783961	.	T	TGTTGACTTGGC	2707.73	.	AC=2;AF=1.00;AN=2;DP=58;ExcessHet=3.0103;FS=0.000;MLEAC=2;MLEAF=1.00;MQ=42.79;QD=32.92;SOR=0.836	GT:AD:DP:GQ:PL	1/1:0,58:58:99:2745,183,0
2L	20783988	2L_20783988_SNP	A	G	1452.77	.	AC=2;AF=1.00;AN=2;DB;DP=53;ExcessHet=3.0103;FS=0.000;MLEAC=2;MLEAF=1.00;MQ=42.62;QD=27.41;SOR=0.981	GT:AD:DP:GQ:PL	1/1:0,53:53:99:1481,159,0
2L	20784156	2L_20784156_SNP	A	G	1356.77	.	AC=2;AF=1.00;AN=2;DB;DP=52;ExcessHet=3.0103;FS=0.000;MLEAC=2;MLEAF=1.00;MQ=43.58;QD=26.09;SOR=0.941	GT:AD:DP:GQ:PL	1/1:0,52:52:99:1385,155,0
2L	20784324	2L_20784324_SNP	C	T	1217.77	.	AC=2;AF=1.00;AN=2;DB;DP=46;ExcessHet=3.0103;FS=0.000;MLEAC=2;MLEAF=1.00;MQ=43.76;QD=26.47;SOR=0.693	GT:AD:DP:GQ:PL	1/1:0,46:46:99:1246,137,0
2L	20784547	.	ATATATG	A	2423.73	.	AC=2;AF=1.00;AN=2;BaseQRankSum=-1.533;ClippingRankSum=0.000;DP=63;ExcessHet=3.0103;FS=0.000;MLEAC=2;MLEAF=1.00;MQ=44.87;MQRankSum=0.282;QD=35.18;ReadPosRankSum=0.382;SOR=0.317	GT:AD:DP:GQ:PL	1/1:1,58:59:99:2461,152,0
2L	20785165	2L_20785165_SNP	T	A	1398.77	.	AC=2;AF=1.00;AN=2;DB;DP=50;ExcessHet=3.0103;FS=0.000;MLEAC=2;MLEAF=1.00;MQ=43.85;QD=27.98;SOR=0.859	GT:AD:DP:GQ:PL	1/1:0,50:50:99:1427,150,0
2L	20785288	2L_20785288_SNP	A	C	1098.77	.	AC=2;AF=1.00;AN=2;DB;DP=45;ExcessHet=3.0103;FS=0.000;MLEAC=2;MLEAF=1.00;MQ=43.96;QD=24.97;SOR=0.990	GT:AD:DP:GQ:PL	1/1:0,44:44:99:1127,130,0
2L	20785925	.	GC	G	2082.73	.	AC=2;AF=1.00;AN=2;DP=68;ExcessHet=3.0103;FS=0.000;MLEAC=2;MLEAF=1.00;MQ=44.11;QD=31.09;SOR=0.849	GT:AD:DP:GQ:PL	1/1:0,67:67:99:2120,202,0
2L	20786219	2L_20786219_SNP	G	C	1709.77	.	AC=2;AF=1.00;AN=2;DB;DP=63;ExcessHet=3.0103;FS=0.000;MLEAC=2;MLEAF=1.00;MQ=44.00;QD=27.14;SOR=0.859	GT:AD:DP:GQ:PL	1/1:0,63:63:99:1738,188,0
2L	20786699	2L_20786699_SNP	C	T	2630.77	.	AC=2;AF=1.00;AN=2;DB;DP=60;ExcessHet=3.0103;FS=0.000;MLEAC=2;MLEAF=1.00;MQ=43.97;QD=29.58;SOR=0.726	GT:AD:DP:GQ:PL	1/1:0,59:59:99:2659,184,0
2L	20786706	2L_20786706_SNP	A	C	2596.77	.	AC=2;AF=1.00;AN=2;DB;DP=60;ExcessHet=3.0103;FS=0.000;MLEAC=2;MLEAF=1.00;MQ=43.97;QD=29.78;SOR=0.693	GT:AD:DP:GQ:PL	1/1:0,60:60:99:2625,181,0
2L	20786818	2L_20786818_SNP	T	C	1745.77	.	AC=2;AF=1.00;AN=2;DB;DP=67;ExcessHet=3.0103;FS=0.000;MLEAC=2;MLEAF=1.00;MQ=43.94;QD=26.06;SOR=1.146	GT:AD:DP:GQ:PL	1/1:0,67:67:99:1774,200,0
2L	20786855	2L_20786855_SNP	G	A	1795.77	.	AC=2;AF=1.00;AN=2;DB;DP=68;ExcessHet=3.0103;FS=0.000;MLEAC=2;MLEAF=1.00;MQ=43.94;QD=26.41;SOR=1.263	GT:AD:DP:GQ:PL	1/1:0,68:68:99:1824,204,0
2L	20787318	2L_20787318_SNP	C	A	1401.77	.	AC=2;AF=1.00;AN=2;DB;DP=52;ExcessHet=3.0103;FS=0.000;MLEAC=2;MLEAF=1.00;MQ=44.00;QD=26.96;SOR=0.941	GT:AD:DP:GQ:PL	1/1:0,52:52:99:1430,156,0
2L	20787376	.	C	CTATA	2140.73	.	AC=2;AF=1.00;AN=2;DP=52;ExcessHet=3.0103;FS=0.000;MLEAC=2;MLEAF=1.00;MQ=43.89;QD=31.04;SOR=0.919	GT:AD:DP:GQ:PL	1/1:0,49:49:99:2178,153,0
2L	20787434	2L_20787434_SNP	C	A	1424.77	.	AC=2;AF=1.00;AN=2;DB;DP=53;ExcessHet=3.0103;FS=0.000;MLEAC=2;MLEAF=1.00;MQ=43.89;QD=26.88;SOR=2.093	GT:AD:DP:GQ:PL	1/1:0,53:53:99:1453,159,0
2L	20787697	2L_20787697_SNP	A	T	1131.77	.	AC=2;AF=1.00;AN=2;DB;DP=41;ExcessHet=3.0103;FS=0.000;MLEAC=2;MLEAF=1.00;MQ=44.00;QD=27.60;SOR=1.501	GT:AD:DP:GQ:PL	1/1:0,41:41:99:1160,123,0
2L	20787751	.	G	A	1114.77	.	AC=2;AF=1.00;AN=2;DP=43;ExcessHet=3.0103;FS=0.000;MLEAC=2;MLEAF=1.00;MQ=44.00;QD=26.54;SOR=1.556	GT:AD:DP:GQ:PL	1/1:0,42:42:99:1143,125,0
2L	20787839	2L_20787839_SNP	T	C	1226.77	.	AC=2;AF=1.00;AN=2;DB;DP=44;ExcessHet=3.0103;FS=0.000;MLEAC=2;MLEAF=1.00;MQ=44.00;QD=27.88;SOR=1.662	GT:AD:DP:GQ:PL	1/1:0,44:44:99:1255,132,0
2L	20788347	2L_20788347_SNP	G	C	1288.77	.	AC=2;AF=1.00;AN=2;DB;DP=49;ExcessHet=3.0103;FS=0.000;MLEAC=2;MLEAF=1.00;MQ=44.00;QD=26.30;SOR=1.225	GT:AD:DP:GQ:PL	1/1:0,49:49:99:1317,146,0
2L	20788696	.	A	T	1767.77	.	AC=2;AF=1.00;AN=2;DP=67;ExcessHet=3.0103;FS=0.000;MLEAC=2;MLEAF=1.00;MQ=43.94;QD=26.38;SOR=0.723	GT:AD:DP:GQ:PL	1/1:0,67:67:99:1796,201,0
2L	20788894	2L_20788894_SNP	T	A	1830.77	.	AC=2;AF=1.00;AN=2;DB;DP=67;ExcessHet=3.0103;FS=0.000;MLEAC=2;MLEAF=1.00;MQ=44.00;QD=27.32;SOR=0.849	GT:AD:DP:GQ:PL	1/1:0,67:67:99:1859,201,0
2L	20789239	2L_20789239_SNP	A	C	2000.77	.	AC=2;AF=1.00;AN=2;DB;DP=75;ExcessHet=3.0103;FS=0.000;MLEAC=2;MLEAF=1.00;MQ=43.79;QD=26.68;SOR=0.892	GT:AD:DP:GQ:PL	1/1:0,75:75:99:2029,225,0
2L	20789304	2L_20789304_SNP	T	C	1730.77	.	AC=2;AF=1.00;AN=2;DB;DP=64;ExcessHet=3.0103;FS=0.000;MLEAC=2;MLEAF=1.00;MQ=43.88;QD=27.04;SOR=1.127	GT:AD:DP:GQ:PL	1/1:0,64:64:99:1759,192,0
2L	20789434	.	A	G	1574.77	.	AC=2;AF=1.00;AN=2;DP=62;ExcessHet=3.0103;FS=0.000;MLEAC=2;MLEAF=1.00;MQ=43.91;QD=25.82;SOR=0.725	GT:AD:DP:GQ:PL	1/1:0,61:61:99:1603,182,0
2L	20790060	2L_20790060_SNP	G	T	1333.77	.	AC=2;AF=1.00;AN=2;DB;DP=51;ExcessHet=3.0103;FS=0.000;MLEAC=2;MLEAF=1.00;MQ=43.85;QD=26.15;SOR=0.732	GT:AD:DP:GQ:PL	1/1:0,51:51:99:1362,152,0
2L	20790600	.	G	GT	1080.73	.	AC=2;AF=1.00;AN=2;DP=56;ExcessHet=3.0103;FS=0.000;MLEAC=2;MLEAF=1.00;MQ=44.20;QD=20.78;SOR=0.909	GT:AD:DP:GQ:PL	1/1:0,52:52:99:1118,154,0
2L	20790931	2L_20790931_SNP	C	A	2104.77	.	AC=2;AF=1.00;AN=2;DB;DP=76;ExcessHet=3.0103;FS=0.000;MLEAC=2;MLEAF=1.00;MQ=43.80;QD=28.06;SOR=1.091	GT:AD:DP:GQ:PL	1/1:0,75:75:99:2133,225,0
2L	20791344	.	A	G	783.77	.	AC=2;AF=1.00;AN=2;DP=30;ExcessHet=3.0103;FS=0.000;MLEAC=2;MLEAF=1.00;MQ=44.00;QD=26.13;SOR=0.826	GT:AD:DP:GQ:PL	1/1:0,30:30:89:812,89,0
2L	20791425	2L_20791425_SNP	G	C	902.77	.	AC=2;AF=1.00;AN=2;DB;DP=36;ExcessHet=3.0103;FS=0.000;MLEAC=2;MLEAF=1.00;MQ=43.54;QD=25.08;SOR=0.927	GT:AD:DP:GQ:PL	1/1:0,36:36:99:931,107,0
2L	20791440	2L_20791440_SNP	T	C	854.77	.	AC=2;AF=1.00;AN=2;DB;DP=34;ExcessHet=3.0103;FS=0.000;MLEAC=2;MLEAF=1.00;MQ=43.51;QD=25.14;SOR=0.693	GT:AD:DP:GQ:PL	1/1:0,34:34:99:883,102,0
2L	20791870	2L_20791870_SNP	C	A	1531.77	.	AC=2;AF=1.00;AN=2;BaseQRankSum=1.707;ClippingRankSum=0.000;DB;DP=60;ExcessHet=3.0103;FS=0.000;MLEAC=2;MLEAF=1.00;MQ=44.00;MQRankSum=0.000;QD=25.53;ReadPosRankSum=1.975;SOR=0.266	GT:AD:DP:GQ:PL	1/1:1,59:60:99:1560,168,0
2L	20791891	2L_20791891_SNP	G	A	1648.77	.	AC=2;AF=1.00;AN=2;DB;DP=61;ExcessHet=3.0103;FS=0.000;MLEAC=2;MLEAF=1.00;MQ=44.00;QD=27.03;SOR=0.725	GT:AD:DP:GQ:PL	1/1:0,61:61:99:1677,183,0
2L	20792057	2L_20792057_SNP	T	C	1268.77	.	AC=2;AF=1.00;AN=2;DB;DP=49;ExcessHet=3.0103;FS=0.000;MLEAC=2;MLEAF=1.00;MQ=44.00;QD=25.89;SOR=0.818	GT:AD:DP:GQ:PL	1/1:0,49:49:99:1297,146,0
2L	20792694	2L_20792694_SNP	C	T	1471.77	.	AC=2;AF=1.00;AN=2;DB;DP=55;ExcessHet=3.0103;FS=0.000;MLEAC=2;MLEAF=1.00;MQ=43.89;QD=27.25;SOR=0.846	GT:AD:DP:GQ:PL	1/1:0,54:54:99:1500,162,0
2L	20793045	2L_20793045_SNP	T	C	1489.77	.	AC=2;AF=1.00;AN=2;DB;DP=56;ExcessHet=3.0103;FS=0.000;MLEAC=2;MLEAF=1.00;MQ=43.90;QD=26.60;SOR=1.101	GT:AD:DP:GQ:PL	1/1:0,56:56:99:1518,168,0
2L	20793297	.	T	A	1315.77	.	AC=2;AF=1.00;AN=2;DP=48;ExcessHet=3.0103;FS=0.000;MLEAC=2;MLEAF=1.00;MQ=44.00;QD=27.41;SOR=0.866	GT:AD:DP:GQ:PL	1/1:0,48:48:99:1344,144,0
2L	20793424	2L_20793424_SNP	A	T	1277.77	.	AC=2;AF=1.00;AN=2;DB;DP=46;ExcessHet=3.0103;FS=0.000;MLEAC=2;MLEAF=1.00;MQ=44.00;QD=27.78;SOR=2.303	GT:AD:DP:GQ:PL	1/1:0,46:46:99:1306,138,0
2L	20793598	.	A	G	1493.77	.	AC=2;AF=1.00;AN=2;DP=57;ExcessHet=3.0103;FS=0.000;MLEAC=2;MLEAF=1.00;MQ=44.13;QD=26.21;SOR=1.047	GT:AD:DP:GQ:PL	1/1:0,57:57:99:1522,171,0
2L	20793615	.	A	ATATGTG	2463.73	.	AC=2;AF=1.00;AN=2;DP=58;ExcessHet=3.0103;FS=0.000;MLEAC=2;MLEAF=1.00;MQ=44.12;QD=33.36;SOR=1.077	GT:AD:DP:GQ:PL	1/1:0,53:53:99:2501,168,0
2L	20794082	.	A	C	1064.77	.	AC=2;AF=1.00;AN=2;DP=40;ExcessHet=3.0103;FS=0.000;MLEAC=2;MLEAF=1.00;MQ=43.93;QD=27.30;SOR=1.552	GT:AD:DP:GQ:PL	1/1:0,39:39:99:1093,117,0
2L	20794220	2L_20794220_SNP	G	T	1064.77	.	AC=2;AF=1.00;AN=2;DB;DP=41;ExcessHet=3.0103;FS=0.000;MLEAC=2;MLEAF=1.00;MQ=44.00;QD=25.97;SOR=1.075	GT:AD:DP:GQ:PL	1/1:0,41:41:99:1093,122,0
2L	20794499	2L_20794499_SNP	T	C	1732.77	.	AC=2;AF=1.00;AN=2;BaseQRankSum=1.347;ClippingRankSum=0.000;DB;DP=67;ExcessHet=3.0103;FS=0.000;MLEAC=2;MLEAF=1.00;MQ=43.94;MQRankSum=-0.088;QD=25.86;ReadPosRankSum=-0.541;SOR=0.373	GT:AD:DP:GQ:PL	1/1:1,66:67:99:1761,176,0
2L	20794599	2L_20794599_SNP	G	T	2201.77	.	AC=2;AF=1.00;AN=2;DB;DP=51;ExcessHet=3.0103;FS=0.000;MLEAC=2;MLEAF=1.00;MQ=43.96;QD=29.96;SOR=0.900	GT:AD:DP:GQ:PL	1/1:0,51:51:99:2230,156,0
2L	20794607	2L_20794607_SNP	T	G	2234.77	.	AC=2;AF=1.00;AN=2;DB;DP=52;ExcessHet=3.0103;FS=0.000;MLEAC=2;MLEAF=1.00;MQ=43.96;QD=25.54;SOR=0.853	GT:AD:DP:GQ:PL	1/1:0,52:52:99:2263,159,0
2L	20794637	2L_20794637_SNP	A	G	1497.77	.	AC=2;AF=1.00;AN=2;DB;DP=58;ExcessHet=3.0103;FS=0.000;MLEAC=2;MLEAF=1.00;MQ=43.97;QD=25.82;SOR=0.693	GT:AD:DP:GQ:PL	1/1:0,58:58:99:1526,173,0
2L	20795098	.	A	G	2111.77	.	AC=2;AF=1.00;AN=2;DP=51;ExcessHet=3.0103;FS=0.000;MLEAC=2;MLEAF=1.00;MQ=44.00;QD=25.71;SOR=1.390	GT:AD:DP:GQ:PL	1/1:0,50:50:99:2140,153,0
2L	20795123	2L_20795123_SNP	T	C	2398.77	.	AC=2;AF=1.00;AN=2;DB;DP=61;ExcessHet=3.0103;FS=0.000;MLEAC=2;MLEAF=1.00;MQ=44.00;QD=31.91;SOR=1.688	GT:AD:DP:GQ:PL	1/1:0,60:60:99:2427,186,0
2L	20795149	2L_20795149_SNP	G	A	1626.77	.	AC=2;AF=1.00;AN=2;DB;DP=62;ExcessHet=3.0103;FS=0.000;MLEAC=2;MLEAF=1.00;MQ=44.00;QD=27.11;SOR=1.571	GT:AD:DP:GQ:PL	1/1:0,60:60:99:1655,179,0
2L	20795188	2L_20795188_SNP	A	G	1812.77	.	AC=2;AF=1.00;AN=2;DB;DP=68;ExcessHet=3.0103;FS=0.000;MLEAC=2;MLEAF=1.00;MQ=44.00;QD=27.47;SOR=1.574	GT:AD:DP:GQ:PL	1/1:0,66:66:99:1841,198,0
2L	20795215	2L_20795215_SNP	A	G	1709.77	.	AC=2;AF=1.00;AN=2;DB;DP=65;ExcessHet=3.0103;FS=0.000;MLEAC=2;MLEAF=1.00;MQ=43.78;QD=26.72;SOR=1.306	GT:AD:DP:GQ:PL	1/1:0,64:64:99:1738,192,0
2L	20795345	.	TTGGTTGTAAC	T	2753.73	.	AC=2;AF=1.00;AN=2;DP=63;ExcessHet=3.0103;FS=0.000;MLEAC=2;MLEAF=1.00;MQ=43.93;QD=33.17;SOR=1.143	GT:AD:DP:GQ:PL	1/1:0,62:62:99:2791,187,0
2L	20795642	2L_20795642_SNP	G	A	1817.77	.	AC=2;AF=1.00;AN=2;DB;DP=42;ExcessHet=3.0103;FS=0.000;MLEAC=2;MLEAF=1.00;MQ=43.91;QD=32.37;SOR=1.127	GT:AD:DP:GQ:PL	1/1:0,42:42:99:1846,126,0
2L	20795643	2L_20795643_SNP	C	A	1817.77	.	AC=2;AF=1.00;AN=2;DB;DP=41;ExcessHet=3.0103;FS=0.000;MLEAC=2;MLEAF=1.00;MQ=43.90;QD=30.31;SOR=1.206	GT:AD:DP:GQ:PL	1/1:0,41:41:99:1846,126,0
2L	20795663	.	CAAA	C	622.73	.	AC=2;AF=1.00;AN=2;BaseQRankSum=-0.531;ClippingRankSum=0.000;DP=47;ExcessHet=3.0103;FS=11.979;MLEAC=2;MLEAF=1.00;MQ=43.92;MQRankSum=0.000;QD=15.57;ReadPosRankSum=-0.908;SOR=0.026	GT:AD:DP:GQ:PL	1/1:6,34:40:43:660,43,0
2L	20795857	2L_20795857_SNP	T	C	1677.77	.	AC=2;AF=1.00;AN=2;DB;DP=64;ExcessHet=3.0103;FS=0.000;MLEAC=2;MLEAF=1.00;MQ=43.97;QD=26.22;SOR=0.756	GT:AD:DP:GQ:PL	1/1:0,64:64:99:1706,190,0
2L	20796206	2L_20796206_SNP	T	G	2694.77	.	AC=2;AF=1.00;AN=2;DB;DP=59;ExcessHet=3.0103;FS=0.000;MLEAC=2;MLEAF=1.00;MQ=43.87;QD=32.68;SOR=0.796	GT:AD:DP:GQ:PL	1/1:0,59:59:99:2723,184,0
2L	20796208	2L_20796208_SNP	C	A	2748.77	.	AC=2;AF=1.00;AN=2;DB;DP=60;ExcessHet=3.0103;FS=0.000;MLEAC=2;MLEAF=1.00;MQ=43.84;QD=29.07;SOR=0.831	GT:AD:DP:GQ:PL	1/1:0,60:60:99:2777,190,0
2L	20796218	2L_20796218_SNP	G	A	2670.77	.	AC=2;AF=1.00;AN=2;DB;DP=61;ExcessHet=3.0103;FS=0.000;MLEAC=2;MLEAF=1.00;MQ=43.84;QD=28.24;SOR=0.865	GT:AD:DP:GQ:PL	1/1:0,61:61:99:2699,184,0
2L	20796235	.	TCAATTCATA	T	2303.73	.	AC=2;AF=1.00;AN=2;DP=59;ExcessHet=3.0103;FS=0.000;MLEAC=2;MLEAF=1.00;MQ=43.54;QD=28.45;SOR=0.693	GT:AD:DP:GQ:PL	1/1:0,52:52:99:2341,157,0
2L	20796283	2L_20796283_SNP	A	C	1789.77	.	AC=2;AF=1.00;AN=2;DB;DP=66;ExcessHet=3.0103;FS=0.000;MLEAC=2;MLEAF=1.00;MQ=43.59;QD=27.12;SOR=0.754	GT:AD:DP:GQ:PL	1/1:0,66:66:99:1818,198,0
2L	20796395	2L_20796395_SNP	T	C	1831.77	.	AC=2;AF=1.00;AN=2;DB;DP=68;ExcessHet=3.0103;FS=0.000;MLEAC=2;MLEAF=1.00;MQ=43.69;QD=26.94;SOR=0.814	GT:AD:DP:GQ:PL	1/1:0,68:68:99:1860,204,0
2L	20796456	2L_20796456_SNP	T	C	2671.77	.	AC=2;AF=1.00;AN=2;DB;DP=59;ExcessHet=3.0103;FS=0.000;MLEAC=2;MLEAF=1.00;MQ=43.61;QD=34.38;SOR=0.726	GT:AD:DP:GQ:PL	1/1:0,59:59:99:2700,181,0
2L	20796457	2L_20796457_INS	C	CA	2662.73	.	AC=2;AF=1.00;AN=2;DB;DP=60;ExcessHet=3.0103;FS=0.000;MLEAC=2;MLEAF=1.00;MQ=43.62;QD=23.23;SOR=0.760	GT:AD:DP:GQ:PL	1/1:0,60:60:99:2700,181,0
2L	20796481	2L_20796481_SNP	T	A	2431.77	.	AC=2;AF=1.00;AN=2;DB;DP=57;ExcessHet=3.0103;FS=0.000;MLEAC=2;MLEAF=1.00;MQ=43.60;QD=23.15;SOR=0.728	GT:AD:DP:GQ:PL	1/1:0,57:57:99:2460,172,0
2L	20796533	2L_20796533_SNP	A	G	1763.77	.	AC=2;AF=1.00;AN=2;DB;DP=65;ExcessHet=3.0103;FS=0.000;MLEAC=2;MLEAF=1.00;MQ=43.88;QD=27.13;SOR=0.787	GT:AD:DP:GQ:PL	1/1:0,65:65:99:1792,195,0
2L	20796693	.	T	G	2430.77	.	AC=2;AF=1.00;AN=2;DP=55;ExcessHet=3.0103;FS=0.000;MLEAC=2;MLEAF=1.00;MQ=44.00;QD=30.60;SOR=1.159	GT:AD:DP:GQ:PL	1/1:0,55:55:99:2459,166,0
2L	20796694	2L_20796694_SNP	C	T	2430.77	.	AC=2;AF=1.00;AN=2;DB;DP=55;ExcessHet=3.0103;FS=0.000;MLEAC=2;MLEAF=1.00;MQ=44.00;QD=32.95;SOR=1.159	GT:AD:DP:GQ:PL	1/1:0,55:55:99:2459,166,0
2L	20797168	2L_20797168_SNP	A	T	1538.77	.	AC=2;AF=1.00;AN=2;DB;DP=57;ExcessHet=3.0103;FS=0.000;MLEAC=2;MLEAF=1.00;MQ=44.00;QD=27.00;SOR=1.453	GT:AD:DP:GQ:PL	1/1:0,57:57:99:1567,171,0
2L	20797773	2L_20797773_SNP	A	G	2831.77	.	AC=2;AF=1.00;AN=2;DB;DP=66;ExcessHet=3.0103;FS=0.000;MLEAC=2;MLEAF=1.00;MQ=43.76;QD=32.02;SOR=0.754	GT:AD:DP:GQ:PL	1/1:0,66:66:99:2860,199,0
2L	20797786	2L_20797786_SNP	C	T	2811.77	.	AC=2;AF=1.00;AN=2;DB;DP=64;ExcessHet=3.0103;FS=0.000;MLEAC=2;MLEAF=1.00;MQ=43.75;QD=32.05;SOR=0.822	GT:AD:DP:GQ:PL	1/1:0,64:64:99:2840,196,0
2L	20798267	.	C	A	1127.77	.	AC=2;AF=1.00;AN=2;DP=42;ExcessHet=3.0103;FS=0.000;MLEAC=2;MLEAF=1.00;MQ=43.91;QD=26.85;SOR=0.693	GT:AD:DP:GQ:PL	1/1:0,42:42:99:1156,126,0
2L	20798312	.	T	TGCCG	2285.73	.	AC=2;AF=1.00;AN=2;DP=49;ExcessHet=3.0103;FS=0.000;MLEAC=2;MLEAF=1.00;MQ=43.34;QD=32.75;SOR=1.112	GT:AD:DP:GQ:PL	1/1:0,49:49:99:2323,157,0
2L	20798314	.	GTAAT	G	2398.73	.	AC=2;AF=1.00;AN=2;DP=49;ExcessHet=3.0103;FS=0.000;MLEAC=2;MLEAF=1.00;MQ=43.34;QD=28.05;SOR=1.007	GT:AD:DP:GQ:PL	1/1:0,49:49:99:2436,166,0
2L	20798319	2L_20798319_SNP	T	C	2244.77	.	AC=2;AF=1.00;AN=2;DB;DP=51;ExcessHet=3.0103;FS=0.000;MLEAC=2;MLEAF=1.00;MQ=43.37;QD=27.94;SOR=0.900	GT:AD:DP:GQ:PL	1/1:0,51:51:99:2273,154,0
2L	20798371	2L_20798371_SNP	T	G	1440.77	.	AC=2;AF=1.00;AN=2;DB;DP=54;ExcessHet=3.0103;FS=0.000;MLEAC=2;MLEAF=1.00;MQ=43.42;QD=26.68;SOR=1.220	GT:AD:DP:GQ:PL	1/1:0,54:54:99:1469,162,0
2L	20798489	2L_20798489_SNP	C	T	1176.77	.	AC=2;AF=1.00;AN=2;DB;DP=46;ExcessHet=3.0103;FS=0.000;MLEAC=2;MLEAF=1.00;MQ=43.81;QD=25.58;SOR=1.329	GT:AD:DP:GQ:PL	1/1:0,46:46:99:1205,137,0
2L	20798667	.	A	T	1184.77	.	AC=2;AF=1.00;AN=2;DP=44;ExcessHet=3.0103;FS=0.000;MLEAC=2;MLEAF=1.00;MQ=42.54;QD=26.93;SOR=1.364	GT:AD:DP:GQ:PL	1/1:0,44:44:99:1213,132,0
2L	20798710	.	G	A	1035.77	.	AC=2;AF=1.00;AN=2;DP=40;ExcessHet=3.0103;FS=0.000;MLEAC=2;MLEAF=1.00;MQ=42.80;QD=26.56;SOR=0.968	GT:AD:DP:GQ:PL	1/1:0,39:39:99:1064,117,0
2L	20798732	2L_20798732_SNP	A	C	1207.77	.	AC=2;AF=1.00;AN=2;DB;DP=45;ExcessHet=3.0103;FS=0.000;MLEAC=2;MLEAF=1.00;MQ=42.68;QD=26.84;SOR=1.038	GT:AD:DP:GQ:PL	1/1:0,45:45:99:1236,135,0
2L	20798744	.	G	GT	1348.73	.	AC=2;AF=1.00;AN=2;DP=48;ExcessHet=3.0103;FS=0.000;MLEAC=2;MLEAF=1.00;MQ=42.35;QD=28.10;SOR=1.298	GT:AD:DP:GQ:PL	1/1:0,48:48:99:1386,144,0
2L	20798812	.	T	C	1254.77	.	AC=2;AF=1.00;AN=2;DP=50;ExcessHet=3.0103;FS=0.000;MLEAC=2;MLEAF=1.00;MQ=42.00;QD=25.10;SOR=1.270	GT:AD:DP:GQ:PL	1/1:0,50:50:99:1283,148,0
2L	20798838	2L_20798838_SNP	G	C	2032.77	.	AC=2;AF=1.00;AN=2;DB;DP=45;ExcessHet=3.0103;FS=0.000;MLEAC=2;MLEAF=1.00;MQ=41.64;QD=34.84;SOR=1.414	GT:AD:DP:GQ:PL	1/1:0,45:45:99:2061,138,0
2L	20798841	2L_20798841_SNP	G	T	2078.77	.	AC=2;AF=1.00;AN=2;DB;DP=45;ExcessHet=3.0103;FS=0.000;MLEAC=2;MLEAF=1.00;MQ=41.57;QD=22.01;SOR=1.414	GT:AD:DP:GQ:PL	1/1:0,45:45:99:2107,141,0
2L	20798843	.	T	TTTTAAATATCATAAAAG	2327.73	.	AC=2;AF=1.00;AN=2;DP=44;ExcessHet=3.0103;FS=0.000;MLEAC=2;MLEAF=1.00;MQ=41.44;QD=28.13;SOR=1.230	GT:AD:DP:GQ:PL	1/1:0,44:44:99:2365,160,0
2L	20798859	2L_20798859_SNP	G	T	2068.77	.	AC=2;AF=1.00;AN=2;DB;DP=50;ExcessHet=3.0103;FS=0.000;MLEAC=2;MLEAF=1.00;MQ=40.28;QD=28.82;SOR=1.390	GT:AD:DP:GQ:PL	1/1:0,50:50:99:2097,150,0
2L	20798914	.	C	CTCAATCTACATACATATATGCTTG	1761.73	.	AC=2;AF=1.00;AN=2;DP=35;ExcessHet=3.0103;FS=0.000;MLEAC=2;MLEAF=1.00;MQ=39.60;QD=34.65;SOR=1.085	GT:AD:DP:GQ:PL	1/1:0,34:34:99:1799,120,0
2L	20798920	.	C	CCTACTCAT	1627.73	.	AC=2;AF=1.00;AN=2;DP=36;ExcessHet=3.0103;FS=0.000;MLEAC=2;MLEAF=1.00;MQ=39.94;QD=28.32;SOR=1.061	GT:AD:DP:GQ:PL	1/1:0,36:36:99:1665,111,0
2L	20798987	2L_20798987_SNP	T	A	1037.77	.	AC=2;AF=1.00;AN=2;DB;DP=39;ExcessHet=3.0103;FS=0.000;MLEAC=2;MLEAF=1.00;MQ=42.40;QD=26.61;SOR=0.743	GT:AD:DP:GQ:PL	1/1:0,39:39:99:1066,117,0
2L	20799058	.	GAAAA	G	2119.73	.	AC=2;AF=1.00;AN=2;DP=49;ExcessHet=3.0103;FS=0.000;MLEAC=2;MLEAF=1.00;MQ=42.62;QD=32.03;SOR=0.963	GT:AD:DP:GQ:PL	1/1:0,48:48:99:2157,145,0
2L	20799066	.	A	ACC	2119.73	.	AC=2;AF=1.00;AN=2;DP=48;ExcessHet=3.0103;FS=0.000;MLEAC=2;MLEAF=1.00;MQ=42.64;QD=29.69;SOR=0.963	GT:AD:DP:GQ:PL	1/1:0,48:48:99:2157,145,0
2L	20799122	2L_20799122_SNP	T	G	1769.77	.	AC=2;AF=1.00;AN=2;DB;DP=41;ExcessHet=3.0103;FS=0.000;MLEAC=2;MLEAF=1.00;MQ=43.04;QD=30.95;SOR=1.788	GT:AD:DP:GQ:PL	1/1:0,40:40:99:1798,123,0
2L	20799126	2L_20799126_SNP	T	C	1769.77	.	AC=2;AF=1.00;AN=2;DB;DP=40;ExcessHet=3.0103;FS=0.000;MLEAC=2;MLEAF=1.00;MQ=43.02;QD=34.38;SOR=1.923	GT:AD:DP:GQ:PL	1/1:0,39:39:99:1798,123,0
2L	20799132	2L_20799132_SNP	T	G	1697.77	.	AC=2;AF=1.00;AN=2;DB;DP=39;ExcessHet=3.0103;FS=0.000;MLEAC=2;MLEAF=1.00;MQ=42.99;QD=31.36;SOR=1.670	GT:AD:DP:GQ:PL	1/1:0,38:38:99:1726,117,0
2L	20799222	2L_20799222_SNP	C	T	1169.77	.	AC=2;AF=1.00;AN=2;DB;DP=44;ExcessHet=3.0103;FS=0.000;MLEAC=2;MLEAF=1.00;MQ=43.80;QD=26.59;SOR=1.105	GT:AD:DP:GQ:PL	1/1:0,44:44:99:1198,132,0
2L	20799389	.	CT	C	1023.73	.	AC=2;AF=1.00;AN=2;DP=53;ExcessHet=3.0103;FS=0.000;MLEAC=2;MLEAF=1.00;MQ=43.96;QD=20.07;SOR=0.909	GT:AD:DP:GQ:PL	1/1:0,51:51:99:1061,151,0
2L	20799488	2L_20799488_SNP	A	G	1589.77	.	AC=2;AF=1.00;AN=2;DB;DP=60;ExcessHet=3.0103;FS=0.000;MLEAC=2;MLEAF=1.00;MQ=44.00;QD=26.50;SOR=0.693	GT:AD:DP:GQ:PL	1/1:0,60:60:99:1618,179,0
2L	20799725	2L_20799725_SNP	C	T	1554.77	.	AC=2;AF=1.00;AN=2;DB;DP=58;ExcessHet=3.0103;FS=0.000;MLEAC=2;MLEAF=1.00;MQ=43.88;QD=26.81;SOR=1.085	GT:AD:DP:GQ:PL	1/1:0,58:58:99:1583,174,0
2L	20799743	2L_20799743_SNP	C	A	1517.77	.	AC=2;AF=1.00;AN=2;DB;DP=56;ExcessHet=3.0103;FS=0.000;MLEAC=2;MLEAF=1.00;MQ=43.88;QD=27.10;SOR=1.009	GT:AD:DP:GQ:PL	1/1:0,56:56:99:1546,168,0
2L	20799993	2L_20799993_SNP	A	T	1504.77	.	AC=2;AF=1.00;AN=2;DB;DP=57;ExcessHet=3.0103;FS=0.000;MLEAC=2;MLEAF=1.00;MQ=43.71;QD=27.36;SOR=1.487	GT:AD:DP:GQ:PL	1/1:0,55:55:99:1533,165,0
2L	20800132	.	A	G	1053.77	.	AC=2;AF=1.00;AN=2;DP=41;ExcessHet=3.0103;FS=0.000;MLEAC=2;MLEAF=1.00;MQ=43.95;QD=27.02;SOR=0.743	GT:AD:DP:GQ:PL	1/1:0,39:39:99:1082,117,0
2L	20800644	.	G	C	1003.77	.	AC=2;AF=1.00;AN=2;DP=41;ExcessHet=3.0103;FS=0.000;MLEAC=2;MLEAF=1.00;MQ=44.00;QD=24.48;SOR=0.954	GT:AD:DP:GQ:PL	1/1:0,41:41:99:1032,121,0
2L	20800900	2L_20800900_SNP	C	T	1240.77	.	AC=2;AF=1.00;AN=2;DB;DP=47;ExcessHet=3.0103;FS=0.000;MLEAC=2;MLEAF=1.00;MQ=44.00;QD=26.40;SOR=0.735	GT:AD:DP:GQ:PL	1/1:0,47:47:99:1269,141,0
2L	20800981	.	A	G	1424.77	.	AC=2;AF=1.00;AN=2;DP=53;ExcessHet=3.0103;FS=0.000;MLEAC=2;MLEAF=1.00;MQ=44.00;QD=26.88;SOR=0.808	GT:AD:DP:GQ:PL	1/1:0,53:53:99:1453,159,0
2L	20801461	2L_20801461_SNP	G	T	2307.77	.	AC=2;AF=1.00;AN=2;DB;DP=83;ExcessHet=3.0103;FS=0.000;MLEAC=2;MLEAF=1.00;MQ=44.00;QD=27.80;SOR=0.717	GT:AD:DP:GQ:PL	1/1:0,83:83:99:2336,249,0
2L	20801602	2L_20801602_SNP	C	T	1963.77	.	AC=2;AF=1.00;AN=2;DB;DP=71;ExcessHet=3.0103;FS=0.000;MLEAC=2;MLEAF=1.00;MQ=43.77;QD=27.66;SOR=1.362	GT:AD:DP:GQ:PL	1/1:0,71:71:99:1992,213,0
2L	20801740	2L_20801740_SNP	A	G	2884.77	.	AC=2;AF=1.00;AN=2;BaseQRankSum=1.804;ClippingRankSum=0.000;DB;DP=68;ExcessHet=3.0103;FS=3.076;MLEAC=2;MLEAF=1.00;MQ=43.76;MQRankSum=-0.088;QD=30.00;ReadPosRankSum=0.544;SOR=0.318	GT:AD:DP:GQ:PL	1/1:1,66:67:99:2913,157,0
2L	20801743	2L_20801743_SNP	A	T	2929.77	.	AC=2;AF=1.00;AN=2;BaseQRankSum=1.750;ClippingRankSum=0.000;DB;DP=68;ExcessHet=3.0103;FS=0.000;MLEAC=2;MLEAF=1.00;MQ=43.76;MQRankSum=-0.088;QD=25.24;ReadPosRankSum=0.543;SOR=0.223	GT:AD:DP:GQ:PL	1/1:1,66:67:99:2958,160,0
2L	20801759	2L_20801759_INS	A	AT	2679.73	.	AC=2;AF=1.00;AN=2;BaseQRankSum=1.085;ClippingRankSum=0.000;DB;DP=63;ExcessHet=3.0103;FS=3.222;MLEAC=2;MLEAF=1.00;MQ=43.77;MQRankSum=-0.091;QD=31.88;ReadPosRankSum=0.220;SOR=0.428	GT:AD:DP:GQ:PL	1/1:1,62:63:99:2717,145,0
2L	20801804	2L_20801804_SNP	T	C	1256.77	.	AC=2;AF=1.00;AN=2;DB;DP=49;ExcessHet=3.0103;FS=0.000;MLEAC=2;MLEAF=1.00;MQ=43.77;QD=26.74;SOR=0.735	GT:AD:DP:GQ:PL	1/1:0,47:47:99:1285,141,0
2L	20801850	.	C	T	1572.77	.	AC=2;AF=1.00;AN=2;DP=36;ExcessHet=3.0103;FS=0.000;MLEAC=2;MLEAF=1.00;MQ=43.69;QD=31.33;SOR=1.483	GT:AD:DP:GQ:PL	1/1:0,35:35:99:1601,111,0
2L	20801860	2L_20801860_SNP	T	A	1624.77	.	AC=2;AF=1.00;AN=2;DB;DP=38;ExcessHet=3.0103;FS=0.000;MLEAC=2;MLEAF=1.00;MQ=43.70;QD=30.70;SOR=1.270	GT:AD:DP:GQ:PL	1/1:0,37:37:99:1653,111,0
2L	20801875	.	A	AGGCCGTT	1942.73	.	AC=2;AF=1.00;AN=2;DP=40;ExcessHet=3.0103;FS=0.000;MLEAC=2;MLEAF=1.00;MQ=43.72;QD=24.42;SOR=1.387	GT:AD:DP:GQ:PL	1/1:0,39:39:99:1980,132,0
2L	20802193	2L_20802193_SNP	G	A	1085.77	.	AC=2;AF=1.00;AN=2;DB;DP=41;ExcessHet=3.0103;FS=0.000;MLEAC=2;MLEAF=1.00;MQ=43.57;QD=26.48;SOR=0.954	GT:AD:DP:GQ:PL	1/1:0,41:41:99:1114,123,0
2L	20802236	2L_20802236_SNP	T	G	1240.77	.	AC=2;AF=1.00;AN=2;DB;DP=47;ExcessHet=3.0103;FS=0.000;MLEAC=2;MLEAF=1.00;MQ=43.50;QD=26.40;SOR=0.919	GT:AD:DP:GQ:PL	1/1:0,47:47:99:1269,141,0
2L	20802251	2L_20802251_SNP	G	T	1234.77	.	AC=2;AF=1.00;AN=2;BaseQRankSum=1.524;ClippingRankSum=0.000;DB;DP=50;ExcessHet=3.0103;FS=0.000;MLEAC=2;MLEAF=1.00;MQ=43.53;MQRankSum=1.826;QD=24.70;ReadPosRankSum=-0.831;SOR=0.239	GT:AD:DP:GQ:PL	1/1:1,49:50:99:1263,138,0
2L	20802278	2L_20802278_SNP	A	G	1316.77	.	AC=2;AF=1.00;AN=2;DB;DP=49;ExcessHet=3.0103;FS=0.000;MLEAC=2;MLEAF=1.00;MQ=43.60;QD=26.87;SOR=1.345	GT:AD:DP:GQ:PL	1/1:0,49:49:99:1345,147,0
2L	20802296	.	C	G	1214.77	.	AC=2;AF=1.00;AN=2;DP=46;ExcessHet=3.0103;FS=0.000;MLEAC=2;MLEAF=1.00;MQ=43.62;QD=26.41;SOR=1.329	GT:AD:DP:GQ:PL	1/1:0,46:46:99:1243,138,0
2L	20802336	2L_20802336_SNP	A	C	1225.77	.	AC=2;AF=1.00;AN=2;DB;DP=46;ExcessHet=3.0103;FS=0.000;MLEAC=2;MLEAF=1.00;MQ=43.57;QD=26.65;SOR=1.464	GT:AD:DP:GQ:PL	1/1:0,46:46:99:1254,138,0
2L	20802369	2L_20802369_SNP	A	G	1217.77	.	AC=2;AF=1.00;AN=2;DB;DP=46;ExcessHet=3.0103;FS=0.000;MLEAC=2;MLEAF=1.00;MQ=43.40;QD=26.47;SOR=1.329	GT:AD:DP:GQ:PL	1/1:0,46:46:99:1246,138,0
2L	20802408	.	C	CCAAGG	1974.73	.	AC=2;AF=1.00;AN=2;DP=44;ExcessHet=3.0103;FS=0.000;MLEAC=2;MLEAF=1.00;MQ=42.94;QD=29.46;SOR=1.105	GT:AD:DP:GQ:PL	1/1:0,44:44:99:2012,135,0
2L	20802413	2L_20802413_SNP	T	C	1951.77	.	AC=2;AF=1.00;AN=2;DB;DP=43;ExcessHet=3.0103;FS=0.000;MLEAC=2;MLEAF=1.00;MQ=42.87;QD=29.46;SOR=1.312	GT:AD:DP:GQ:PL	1/1:0,43:43:99:1980,132,0
2L	20802419	2L_20802419_SNP	C	T	1923.77	.	AC=2;AF=1.00;AN=2;DB;DP=44;ExcessHet=3.0103;FS=0.000;MLEAC=2;MLEAF=1.00;MQ=42.90;QD=28.73;SOR=1.105	GT:AD:DP:GQ:PL	1/1:0,44:44:99:1952,132,0
2L	20802450	.	T	TC	1948.73	.	AC=2;AF=1.00;AN=2;DP=45;ExcessHet=3.0103;FS=0.000;MLEAC=2;MLEAF=1.00;MQ=42.53;QD=30.55;SOR=0.829	GT:AD:DP:GQ:PL	1/1:0,45:45:99:1986,135,0
2L	20802453	.	G	T	1933.77	.	AC=2;AF=1.00;AN=2;DP=43;ExcessHet=3.0103;FS=0.000;MLEAC=2;MLEAF=1.00;MQ=42.51;QD=26.09;SOR=0.739	GT:AD:DP:GQ:PL	1/1:0,43:43:99:1962,132,0
2L	20802500	2L_20802500_SNP	G	A	1803.77	.	AC=2;AF=1.00;AN=2;DB;DP=41;ExcessHet=3.0103;FS=0.000;MLEAC=2;MLEAF=1.00;MQ=42.62;QD=31.01;SOR=0.843	GT:AD:DP:GQ:PL	1/1:0,41:41:99:1832,123,0
2L	20802501	2L_20802501_SNP	T	C	1803.77	.	AC=2;AF=1.00;AN=2;DB;DP=40;ExcessHet=3.0103;FS=0.000;MLEAC=2;MLEAF=1.00;MQ=42.58;QD=28.85;SOR=0.902	GT:AD:DP:GQ:PL	1/1:0,40:40:99:1832,123,0
2L	20802502	.	CAT	C	1794.73	.	AC=2;AF=1.00;AN=2;DP=40;ExcessHet=3.0103;FS=0.000;MLEAC=2;MLEAF=1.00;MQ=42.58;QD=26.94;SOR=0.902	GT:AD:DP:GQ:PL	1/1:0,40:40:99:1832,123,0
2L	20802605	.	C	CCAACAA	1199.73	.	AC=2;AF=1.00;AN=2;DP=36;ExcessHet=3.0103;FS=0.000;MLEAC=2;MLEAF=1.00;MQ=42.72;QD=27.85;SOR=1.220	GT:AD:DP:GQ:PL	1/1:0,26:26:84:1237,84,0
2L	20802658	2L_20802658_SNP	T	C	1113.77	.	AC=2;AF=1.00;AN=2;DB;DP=42;ExcessHet=3.0103;FS=0.000;MLEAC=2;MLEAF=1.00;MQ=43.11;QD=27.17;SOR=1.501	GT:AD:DP:GQ:PL	1/1:0,41:41:99:1142,123,0
2L	20802775	2L_20802775_SNP	T	G	1375.77	.	AC=2;AF=1.00;AN=2;DB;DP=53;ExcessHet=3.0103;FS=0.000;MLEAC=2;MLEAF=1.00;MQ=43.89;QD=25.96;SOR=0.892	GT:AD:DP:GQ:PL	1/1:0,53:53:99:1404,158,0
2L	20802860	2L_20802860_SNP	A	G	1469.77	.	AC=2;AF=1.00;AN=2;DB;DP=56;ExcessHet=3.0103;FS=0.000;MLEAC=2;MLEAF=1.00;MQ=43.93;QD=26.25;SOR=0.841	GT:AD:DP:GQ:PL	1/1:0,56:56:99:1498,167,0
2L	20803072	2L_20803072_SNP	G	T	1649.77	.	AC=2;AF=1.00;AN=2;DB;DP=63;ExcessHet=3.0103;FS=0.000;MLEAC=2;MLEAF=1.00;MQ=44.00;QD=26.19;SOR=1.010	GT:AD:DP:GQ:PL	1/1:0,63:63:99:1678,188,0
2L	20803113	2L_20803113_SNP	C	G	2946.77	.	AC=2;AF=1.00;AN=2;DB;DP=68;ExcessHet=3.0103;FS=0.000;MLEAC=2;MLEAF=1.00;MQ=44.00;QD=28.17;SOR=0.814	GT:AD:DP:GQ:PL	1/1:0,68:68:99:2975,210,0
2L	20803118	2L_20803118_SNP	A	T	2955.77	.	AC=2;AF=1.00;AN=2;DB;DP=65;ExcessHet=3.0103;FS=0.000;MLEAC=2;MLEAF=1.00;MQ=44.00;QD=31.77;SOR=1.000	GT:AD:DP:GQ:PL	1/1:0,65:65:99:2984,210,0
2L	20803723	.	C	CT	475.73	.	AC=2;AF=1.00;AN=2;BaseQRankSum=0.853;ClippingRankSum=0.000;DP=39;ExcessHet=3.0103;FS=0.000;MLEAC=2;MLEAF=1.00;MQ=43.88;MQRankSum=0.000;QD=15.86;ReadPosRankSum=0.311;SOR=0.515	GT:AD:DP:GQ:PL	1/1:3,27:30:34:513,34,0
2L	20803782	2L_20803782_SNP	T	C	983.77	.	AC=2;AF=1.00;AN=2;DB;DP=37;ExcessHet=3.0103;FS=0.000;MLEAC=2;MLEAF=1.00;MQ=43.95;QD=26.59;SOR=0.746	GT:AD:DP:GQ:PL	1/1:0,37:37:99:1012,111,0
2L	20803808	2L_20803808_SNP	C	T	1760.77	.	AC=2;AF=1.00;AN=2;DB;DP=40;ExcessHet=3.0103;FS=0.000;MLEAC=2;MLEAF=1.00;MQ=43.95;QD=30.52;SOR=0.693	GT:AD:DP:GQ:PL	1/1:0,40:40:99:1789,123,0
2L	20803817	2L_20803817_SNP	G	A	1726.77	.	AC=2;AF=1.00;AN=2;DB;DP=39;ExcessHet=3.0103;FS=0.000;MLEAC=2;MLEAF=1.00;MQ=43.95;QD=25.56;SOR=0.968	GT:AD:DP:GQ:PL	1/1:0,39:39:99:1755,117,0
2L	20803824	2L_20803824_SNP	G	A	1666.77	.	AC=2;AF=1.00;AN=2;DB;DP=38;ExcessHet=3.0103;FS=0.000;MLEAC=2;MLEAF=1.00;MQ=43.95;QD=28.74;SOR=0.914	GT:AD:DP:GQ:PL	1/1:0,38:38:99:1695,114,0
2L	20803895	.	G	A	1830.77	.	AC=2;AF=1.00;AN=2;DP=42;ExcessHet=3.0103;FS=0.000;MLEAC=2;MLEAF=1.00;MQ=43.91;QD=28.12;SOR=0.788	GT:AD:DP:GQ:PL	1/1:0,42:42:99:1859,129,0
2L	20803899	2L_20803899_SNP	A	G	1806.77	.	AC=2;AF=1.00;AN=2;DB;DP=42;ExcessHet=3.0103;FS=0.000;MLEAC=2;MLEAF=1.00;MQ=43.91;QD=28.58;SOR=0.788	GT:AD:DP:GQ:PL	1/1:0,42:42:99:1835,126,0
2L	20803927	2L_20803927_SNP	C	T	1035.77	.	AC=2;AF=1.00;AN=2;DB;DP=40;ExcessHet=3.0103;FS=0.000;MLEAC=2;MLEAF=1.00;MQ=43.90;QD=25.89;SOR=0.793	GT:AD:DP:GQ:PL	1/1:0,40:40:99:1064,119,0
2L	20804084	.	C	CAA	1321.73	.	AC=2;AF=1.00;AN=2;DP=47;ExcessHet=3.0103;FS=0.000;MLEAC=2;MLEAF=1.00;MQ=43.23;QD=30.74;SOR=1.292	GT:AD:DP:GQ:PL	1/1:0,43:43:99:1359,131,0
2L	20804143	.	TGTACAC	T	2397.73	.	AC=2;AF=1.00;AN=2;DP=56;ExcessHet=3.0103;FS=0.000;MLEAC=2;MLEAF=1.00;MQ=43.37;QD=27.60;SOR=0.970	GT:AD:DP:GQ:PL	1/1:0,55:55:99:2435,166,0
2L	20804151	2L_20804151_SNP	C	T	2406.77	.	AC=2;AF=1.00;AN=2;DB;DP=53;ExcessHet=3.0103;FS=0.000;MLEAC=2;MLEAF=1.00;MQ=43.59;QD=31.60;SOR=0.981	GT:AD:DP:GQ:PL	1/1:0,53:53:99:2435,166,0
2L	20804283	2L_20804283_SNP	G	A	1812.77	.	AC=2;AF=1.00;AN=2;DB;DP=67;ExcessHet=3.0103;FS=0.000;MLEAC=2;MLEAF=1.00;MQ=44.00;QD=27.06;SOR=0.784	GT:AD:DP:GQ:PL	1/1:0,67:67:99:1841,200,0
2L	20804351	.	A	T	3576.77	.	AC=2;AF=1.00;AN=2;DP=80;ExcessHet=3.0103;FS=0.000;MLEAC=2;MLEAF=1.00;MQ=43.88;QD=29.21;SOR=1.031	GT:AD:DP:GQ:PL	1/1:0,80:80:99:3605,244,0
2L	20804358	.	G	A	3539.77	.	AC=2;AF=1.00;AN=2;DP=78;ExcessHet=3.0103;FS=0.000;MLEAC=2;MLEAF=1.00;MQ=43.88;QD=29.10;SOR=1.040	GT:AD:DP:GQ:PL	1/1:0,78:78:99:3568,241,0
2L	20804359	.	G	C	3510.77	.	AC=2;AF=1.00;AN=2;DP=77;ExcessHet=3.0103;FS=0.000;MLEAC=2;MLEAF=1.00;MQ=43.88;QD=21.74;SOR=1.012	GT:AD:DP:GQ:PL	1/1:0,77:77:99:3539,238,0
2L	20804439	2L_20804439_SNP	C	G	1963.77	.	AC=2;AF=1.00;AN=2;DB;DP=73;ExcessHet=3.0103;FS=0.000;MLEAC=2;MLEAF=1.00;MQ=43.69;QD=27.27;SOR=0.807	GT:AD:DP:GQ:PL	1/1:0,72:72:99:1992,216,0
2L	20804489	2L_20804489_SNP	C	A	1866.77	.	AC=2;AF=1.00;AN=2;DB;DP=68;ExcessHet=3.0103;FS=0.000;MLEAC=2;MLEAF=1.00;MQ=44.00;QD=27.45;SOR=0.814	GT:AD:DP:GQ:PL	1/1:0,68:68:99:1895,204,0
2L	20804564	2L_20804564_SNP	T	A	1857.77	.	AC=2;AF=1.00;AN=2;DB;DP=68;ExcessHet=3.0103;FS=0.000;MLEAC=2;MLEAF=1.00;MQ=44.00;QD=27.32;SOR=0.752	GT:AD:DP:GQ:PL	1/1:0,68:68:99:1886,204,0
2L	20804859	.	A	T	1727.77	.	AC=2;AF=1.00;AN=2;DP=66;ExcessHet=3.0103;FS=0.000;MLEAC=2;MLEAF=1.00;MQ=43.07;QD=26.58;SOR=0.854	GT:AD:DP:GQ:PL	1/1:0,65:65:99:1756,195,0
2L	20805106	.	T	C	1198.77	.	AC=2;AF=1.00;AN=2;BaseQRankSum=0.554;ClippingRankSum=0.000;DP=50;ExcessHet=3.0103;FS=4.260;MLEAC=2;MLEAF=1.00;MQ=39.90;MQRankSum=0.960;QD=24.97;ReadPosRankSum=-0.457;SOR=1.168	GT:AD:DP:GQ:PL	1/1:1,47:48:99:1227,117,0
2L	20805127	.	A	AGTAGCCGCCGCAGATGTCTGGGAAAATATTTTCCAGGGGATGGGGTTGCATTGTGCGGATCGAATATGAAATCATCACATTTATGAACCATTCGCTTTTAATGACCCCTGAATTATGTCATAAATGCAGCCATAATCGTGTGGAGATCTGATTTAG	2944.73	.	AC=2;AF=1.00;AN=2;BaseQRankSum=-0.402;ClippingRankSum=0.000;DP=40;ExcessHet=3.0103;FS=2.660;MLEAC=2;MLEAF=1.00;MQ=39.01;MQRankSum=1.205;QD=26.15;ReadPosRankSum=-6.025;SOR=1.349	GT:AD:DP:GQ:PL	1/1:3,35:38:99:2982,183,0
2L	20805158	2L_20805158_SNP	C	G	1149.77	.	AC=2;AF=1.00;AN=2;DB;DP=45;ExcessHet=3.0103;FS=0.000;MLEAC=2;MLEAF=1.00;MQ=40.84;QD=26.74;SOR=1.455	GT:AD:DP:GQ:PL	1/1:0,43:43:99:1178,129,0
2L	20805491	2L_20805491_SNP	C	T	2880.77	.	AC=2;AF=1.00;AN=2;DB;DP=63;ExcessHet=3.0103;FS=0.000;MLEAC=2;MLEAF=1.00;MQ=43.65;QD=31.68;SOR=0.933	GT:AD:DP:GQ:PL	1/1:0,63:63:99:2909,199,0
2L	20805503	2L_20805503_SNP	C	T	3054.77	.	AC=2;AF=1.00;AN=2;DB;DP=66;ExcessHet=3.0103;FS=0.000;MLEAC=2;MLEAF=1.00;MQ=43.67;QD=28.29;SOR=0.886	GT:AD:DP:GQ:PL	1/1:0,66:66:99:3083,208,0
2L	20805511	2L_20805511_SNP	C	T	3076.77	.	AC=2;AF=1.00;AN=2;DB;DP=68;ExcessHet=3.0103;FS=0.000;MLEAC=2;MLEAF=1.00;MQ=43.68;QD=28.92;SOR=0.880	GT:AD:DP:GQ:PL	1/1:0,68:68:99:3105,208,0
2L	20805515	2L_20805515_SNP	C	T	3071.77	.	AC=2;AF=1.00;AN=2;DB;DP=69;ExcessHet=3.0103;FS=0.000;MLEAC=2;MLEAF=1.00;MQ=43.68;QD=27.90;SOR=0.844	GT:AD:DP:GQ:PL	1/1:0,69:69:99:3100,208,0
2L	20805545	.	A	ACT	2069.73	.	AC=2;AF=1.00;AN=2;DP=59;ExcessHet=3.0103;FS=0.000;MLEAC=2;MLEAF=1.00;MQ=43.74;QD=28.59;SOR=0.922	GT:AD:DP:GQ:PL	1/1:0,56:56:99:2107,171,0
2L	20805575	2L_20805575_SNP	T	C	1504.77	.	AC=2;AF=1.00;AN=2;DB;DP=60;ExcessHet=3.0103;FS=0.000;MLEAC=2;MLEAF=1.00;MQ=43.97;QD=25.50;SOR=1.316	GT:AD:DP:GQ:PL	1/1:0,59:59:99:1533,176,0
2L	20805681	2L_20805681_SNP	A	T	1984.77	.	AC=2;AF=1.00;AN=2;DB;DP=75;ExcessHet=3.0103;FS=0.000;MLEAC=2;MLEAF=1.00;MQ=43.94;QD=26.82;SOR=1.061	GT:AD:DP:GQ:PL	1/1:0,74:74:99:2013,221,0
2L	20806041	.	C	CA	2397.73	.	AC=2;AF=1.00;AN=2;DP=54;ExcessHet=3.0103;FS=0.000;MLEAC=2;MLEAF=1.00;MQ=43.73;QD=27.10;SOR=0.767	GT:AD:DP:GQ:PL	1/1:0,54:54:99:2435,166,0
2L	20806042	.	G	T	2406.77	.	AC=2;AF=1.00;AN=2;DP=55;ExcessHet=3.0103;FS=0.000;MLEAC=2;MLEAF=1.00;MQ=43.73;QD=30.01;SOR=0.804	GT:AD:DP:GQ:PL	1/1:0,55:55:99:2435,166,0
2L	20806224	2L_20806224_SNP	C	T	1909.77	.	AC=2;AF=1.00;AN=2;DB;DP=71;ExcessHet=3.0103;FS=0.000;MLEAC=2;MLEAF=1.00;MQ=43.88;QD=26.90;SOR=0.721	GT:AD:DP:GQ:PL	1/1:0,71:71:99:1938,213,0
2L	20806317	2L_20806317_SNP	G	T	1811.77	.	AC=2;AF=1.00;AN=2;BaseQRankSum=1.742;ClippingRankSum=0.000;DB;DP=69;ExcessHet=3.0103;FS=3.203;MLEAC=2;MLEAF=1.00;MQ=43.71;MQRankSum=-0.142;QD=26.26;ReadPosRankSum=2.169;SOR=0.410	GT:AD:DP:GQ:PL	1/1:1,68:69:99:1840,183,0
2L	20806357	2L_20806357_SNP	C	T	1678.77	.	AC=2;AF=1.00;AN=2;DB;DP=63;ExcessHet=3.0103;FS=0.000;MLEAC=2;MLEAF=1.00;MQ=43.88;QD=26.65;SOR=0.859	GT:AD:DP:GQ:PL	1/1:0,63:63:99:1707,188,0
2L	20806480	2L_20806480_SNP	A	G	2205.77	.	AC=2;AF=1.00;AN=2;DB;DP=50;ExcessHet=3.0103;FS=0.000;MLEAC=2;MLEAF=1.00;MQ=43.10;QD=26.82;SOR=0.952	GT:AD:DP:GQ:PL	1/1:0,50:50:99:2234,151,0
2L	20806484	2L_20806484_SNP	T	G	2266.77	.	AC=2;AF=1.00;AN=2;DB;DP=50;ExcessHet=3.0103;FS=0.000;MLEAC=2;MLEAF=1.00;MQ=43.10;QD=34.18;SOR=0.859	GT:AD:DP:GQ:PL	1/1:0,50:50:99:2295,154,0
2L	20806487	2L_20806487_INS	T	TAGTC	2302.73	.	AC=2;AF=1.00;AN=2;DB;DP=52;ExcessHet=3.0103;FS=0.000;MLEAC=2;MLEAF=1.00;MQ=43.35;QD=26.40;SOR=0.941	GT:AD:DP:GQ:PL	1/1:0,52:52:99:2340,157,0
2L	20806494	.	CTT	C	1449.73	.	AC=2;AF=1.00;AN=2;DP=48;ExcessHet=3.0103;FS=0.000;MLEAC=2;MLEAF=1.00;MQ=43.99;QD=31.52;SOR=0.976	GT:AD:DP:GQ:PL	1/1:0,46:46:99:1487,138,0
2L	20806516	2L_20806516_SNP	C	T	1369.77	.	AC=2;AF=1.00;AN=2;DB;DP=50;ExcessHet=3.0103;FS=0.000;MLEAC=2;MLEAF=1.00;MQ=44.07;QD=27.40;SOR=1.390	GT:AD:DP:GQ:PL	1/1:0,50:50:99:1398,150,0
2L	20806839	.	AGGGGCGGTGAG	A	1194.73	.	AC=2;AF=1.00;AN=2;DP=31;ExcessHet=3.0103;FS=0.000;MLEAC=2;MLEAF=1.00;MQ=43.45;QD=28.79;SOR=0.693	GT:AD:DP:GQ:PL	1/1:0,28:28:85:1232,85,0
2L	20807130	2L_20807130_SNP	A	G	1321.77	.	AC=2;AF=1.00;AN=2;DB;DP=51;ExcessHet=3.0103;FS=0.000;MLEAC=2;MLEAF=1.00;MQ=43.01;QD=26.44;SOR=0.859	GT:AD:DP:GQ:PL	1/1:0,50:50:99:1350,150,0
2L	20807193	2L_20807193_SNP	G	C	1233.77	.	AC=2;AF=1.00;AN=2;DB;DP=47;ExcessHet=3.0103;FS=0.000;MLEAC=2;MLEAF=1.00;MQ=43.19;QD=26.25;SOR=0.735	GT:AD:DP:GQ:PL	1/1:0,47:47:99:1262,140,0
2L	20807267	2L_20807267_SNP	A	G	848.77	.	AC=2;AF=1.00;AN=2;DB;DP=20;ExcessHet=3.0103;FS=0.000;MLEAC=2;MLEAF=1.00;MQ=43.54;QD=31.82;SOR=2.531	GT:AD:DP:GQ:PL	1/1:0,20:20:63:877,63,0
2L	20807280	2L_20807280_SNP	G	C	918.77	.	AC=2;AF=1.00;AN=2;DB;DP=23;ExcessHet=3.0103;FS=0.000;MLEAC=2;MLEAF=1.00;MQ=43.38;QD=33.22;SOR=2.030	GT:AD:DP:GQ:PL	1/1:0,23:23:69:947,69,0
2L	20807385	2L_20807385_SNP	T	A	1332.77	.	AC=2;AF=1.00;AN=2;DB;DP=50;ExcessHet=3.0103;FS=0.000;MLEAC=2;MLEAF=1.00;MQ=42.88;QD=26.66;SOR=0.693	GT:AD:DP:GQ:PL	1/1:0,50:50:99:1361,150,0
2L	20807414	2L_20807414_SNP	A	G	1315.77	.	AC=2;AF=1.00;AN=2;DB;DP=49;ExcessHet=3.0103;FS=0.000;MLEAC=2;MLEAF=1.00;MQ=42.81;QD=26.85;SOR=0.733	GT:AD:DP:GQ:PL	1/1:0,49:49:99:1344,147,0
2L	20807508	2L_20807508_SNP	T	A	1420.77	.	AC=2;AF=1.00;AN=2;DB;DP=53;ExcessHet=3.0103;FS=0.000;MLEAC=2;MLEAF=1.00;MQ=41.34;QD=26.81;SOR=0.808	GT:AD:DP:GQ:PL	1/1:0,53:53:99:1449,159,0
2L	20807521	.	A	AAT	1882.73	.	AC=2;AF=1.00;AN=2;DP=43;ExcessHet=3.0103;FS=0.000;MLEAC=2;MLEAF=1.00;MQ=40.85;QD=31.41;SOR=0.788	GT:AD:DP:GQ:PL	1/1:0,42:42:99:1920,129,0
2L	20807525	.	TCC	T	1852.73	.	AC=2;AF=1.00;AN=2;DP=42;ExcessHet=3.0103;FS=0.000;MLEAC=2;MLEAF=1.00;MQ=40.75;QD=27.47;SOR=0.892	GT:AD:DP:GQ:PL	1/1:0,42:42:99:1890,126,0
2L	20807536	2L_20807536_SNP	T	G	1826.77	.	AC=2;AF=1.00;AN=2;DB;DP=41;ExcessHet=3.0103;FS=0.000;MLEAC=2;MLEAF=1.00;MQ=40.53;QD=22.71;SOR=0.741	GT:AD:DP:GQ:PL	1/1:0,41:41:99:1855,126,0
2L	20807567	2L_20807567_INS	A	AAGAATGGC	2076.73	.	AC=2;AF=1.00;AN=2;DB;DP=45;ExcessHet=3.0103;FS=0.000;MLEAC=2;MLEAF=1.00;MQ=40.65;QD=31.09;SOR=0.941	GT:AD:DP:GQ:PL	1/1:0,43:43:99:2114,141,0
2L	20807569	.	A	AACAGTAGGGGTTTTTAAGCTG	2301.73	.	AC=2;AF=1.00;AN=2;DP=43;ExcessHet=3.0103;FS=0.000;MLEAC=2;MLEAF=1.00;MQ=40.51;QD=30.04;SOR=1.179	GT:AD:DP:GQ:PL	1/1:0,43:43:99:2339,156,0
2L	20807587	2L_20807587_SNP	A	G	1632.77	.	AC=2;AF=1.00;AN=2;DB;DP=39;ExcessHet=3.0103;FS=0.000;MLEAC=2;MLEAF=1.00;MQ=40.77;QD=28.95;SOR=0.743	GT:AD:DP:GQ:PL	1/1:0,39:39:99:1661,122,0
2L	20807593	2L_20807593_SNP	T	C	1588.77	.	AC=2;AF=1.00;AN=2;DB;DP=38;ExcessHet=3.0103;FS=0.000;MLEAC=2;MLEAF=1.00;MQ=40.85;QD=27.58;SOR=0.798	GT:AD:DP:GQ:PL	1/1:0,38:38:99:1617,116,0
2L	20807708	2L_20807708_SNP	T	C	1530.77	.	AC=2;AF=1.00;AN=2;DB;DP=57;ExcessHet=3.0103;FS=0.000;MLEAC=2;MLEAF=1.00;MQ=43.52;QD=26.86;SOR=0.728	GT:AD:DP:GQ:PL	1/1:0,57:57:99:1559,171,0
2L	20807856	.	AT	A	283.74	.	AC=1;AF=0.500;AN=2;BaseQRankSum=0.000;ClippingRankSum=0.000;DP=45;ExcessHet=3.0103;FS=0.000;MLEAC=1;MLEAF=0.500;MQ=43.17;MQRankSum=-1.088;QD=9.78;ReadPosRankSum=-0.732;SOR=0.425	GT:AD:DP:GQ:PL	0/1:5,24:29:30:321,0,30
2L	20807954	2L_20807954_SNP	T	C	1247.77	.	AC=2;AF=1.00;AN=2;DB;DP=47;ExcessHet=3.0103;FS=0.000;MLEAC=2;MLEAF=1.00;MQ=43.60;QD=26.55;SOR=1.378	GT:AD:DP:GQ:PL	1/1:0,47:47:99:1276,141,0
2L	20808005	2L_20808005_SNP	C	T	1218.77	.	AC=2;AF=1.00;AN=2;DB;DP=50;ExcessHet=3.0103;FS=0.000;MLEAC=2;MLEAF=1.00;MQ=43.82;QD=24.87;SOR=1.112	GT:AD:DP:GQ:PL	1/1:0,49:49:99:1247,144,0
2L	20808250	2L_20808250_SNP	C	T	1389.77	.	AC=2;AF=1.00;AN=2;DB;DP=52;ExcessHet=3.0103;FS=0.000;MLEAC=2;MLEAF=1.00;MQ=43.85;QD=26.73;SOR=0.693	GT:AD:DP:GQ:PL	1/1:0,52:52:99:1418,156,0
2L	20808278	2L_20808278_SNP	G	A	2328.77	.	AC=2;AF=1.00;AN=2;DB;DP=54;ExcessHet=3.0103;FS=0.000;MLEAC=2;MLEAF=1.00;MQ=43.82;QD=28.30;SOR=0.767	GT:AD:DP:GQ:PL	1/1:0,54:54:99:2357,166,0
2L	20808294	.	TCTAAATG	T	2185.73	.	AC=2;AF=1.00;AN=2;DP=49;ExcessHet=3.0103;FS=0.000;MLEAC=2;MLEAF=1.00;MQ=43.80;QD=32.94;SOR=0.733	GT:AD:DP:GQ:PL	1/1:0,49:49:99:2223,153,0
2L	20808319	2L_20808319_SNP	A	C	2147.77	.	AC=2;AF=1.00;AN=2;DB;DP=54;ExcessHet=3.0103;FS=0.000;MLEAC=2;MLEAF=1.00;MQ=43.78;QD=28.52;SOR=0.931	GT:AD:DP:GQ:PL	1/1:0,54:54:99:2176,161,0
2L	20808426	2L_20808426_SNP	C	T	2716.77	.	AC=2;AF=1.00;AN=2;DB;DP=62;ExcessHet=3.0103;FS=0.000;MLEAC=2;MLEAF=1.00;MQ=43.87;QD=30.03;SOR=0.899	GT:AD:DP:GQ:PL	1/1:0,62:62:99:2745,187,0
2L	20808437	2L_20808437_SNP	A	G	2860.77	.	AC=2;AF=1.00;AN=2;DB;DP=63;ExcessHet=3.0103;FS=0.000;MLEAC=2;MLEAF=1.00;MQ=43.91;QD=32.61;SOR=0.859	GT:AD:DP:GQ:PL	1/1:0,63:63:99:2889,196,0
2L	20808443	2L_20808443_SNP	A	T	2834.77	.	AC=2;AF=1.00;AN=2;DB;DP=64;ExcessHet=3.0103;FS=0.000;MLEAC=2;MLEAF=1.00;MQ=43.91;QD=31.54;SOR=0.822	GT:AD:DP:GQ:PL	1/1:0,64:64:99:2863,193,0
2L	20808486	2L_20808486_SNP	T	C	2673.77	.	AC=2;AF=1.00;AN=2;DB;DP=60;ExcessHet=3.0103;FS=0.000;MLEAC=2;MLEAF=1.00;MQ=43.87;QD=28.07;SOR=0.906	GT:AD:DP:GQ:PL	1/1:0,60:60:99:2702,184,0
2L	20808496	2L_20808496_SNP	T	C	2609.77	.	AC=2;AF=1.00;AN=2;DB;DP=58;ExcessHet=3.0103;FS=0.000;MLEAC=2;MLEAF=1.00;MQ=43.83;QD=26.85;SOR=0.997	GT:AD:DP:GQ:PL	1/1:0,58:58:99:2638,178,0
2L	20808511	2L_20808511_SNP	G	T	2637.77	.	AC=2;AF=1.00;AN=2;DB;DP=60;ExcessHet=3.0103;FS=0.000;MLEAC=2;MLEAF=1.00;MQ=43.80;QD=28.81;SOR=1.071	GT:AD:DP:GQ:PL	1/1:0,60:60:99:2666,187,0
2L	20808594	.	GT	G	1332.73	.	AC=2;AF=1.00;AN=2;DP=52;ExcessHet=3.0103;FS=0.000;MLEAC=2;MLEAF=1.00;MQ=43.85;QD=26.13;SOR=1.201	GT:AD:DP:GQ:PL	1/1:0,51:51:99:1370,153,0
2L	20808723	2L_20808723_SNP	C	A	1444.77	.	AC=2;AF=1.00;AN=2;DB;DP=34;ExcessHet=3.0103;FS=0.000;MLEAC=2;MLEAF=1.00;MQ=43.67;QD=32.88;SOR=1.022	GT:AD:DP:GQ:PL	1/1:0,33:33:99:1473,99,0
2L	20808724	2L_20808724_SNP	C	T	1474.77	.	AC=2;AF=1.00;AN=2;DB;DP=33;ExcessHet=3.0103;FS=0.000;MLEAC=2;MLEAF=1.00;MQ=43.66;QD=30.36;SOR=1.112	GT:AD:DP:GQ:PL	1/1:0,32:32:99:1503,102,0
2L	20808730	2L_20808730_SNP	C	A	1441.77	.	AC=2;AF=1.00;AN=2;DB;DP=34;ExcessHet=3.0103;FS=0.000;MLEAC=2;MLEAF=1.00;MQ=43.67;QD=32.96;SOR=1.022	GT:AD:DP:GQ:PL	1/1:0,33:33:99:1470,99,0
2L	20808760	2L_20808760_SNP	A	C	926.77	.	AC=2;AF=1.00;AN=2;DB;DP=35;ExcessHet=3.0103;FS=0.000;MLEAC=2;MLEAF=1.00;MQ=43.68;QD=26.48;SOR=0.749	GT:AD:DP:GQ:PL	1/1:0,35:35:99:955,105,0
2L	20808774	2L_20808774_SNP	C	T	874.77	.	AC=2;AF=1.00;AN=2;DB;DP=34;ExcessHet=3.0103;FS=0.000;MLEAC=2;MLEAF=1.00;MQ=43.67;QD=25.73;SOR=0.811	GT:AD:DP:GQ:PL	1/1:0,34:34:99:903,101,0
2L	20808831	2L_20808831_SNP	A	T	1203.77	.	AC=2;AF=1.00;AN=2;DB;DP=45;ExcessHet=3.0103;FS=0.000;MLEAC=2;MLEAF=1.00;MQ=43.91;QD=26.75;SOR=1.038	GT:AD:DP:GQ:PL	1/1:0,45:45:99:1232,135,0
2L	20809172	2L_20809172_SNP	G	A	1157.77	.	AC=2;AF=1.00;AN=2;DB;DP=29;ExcessHet=3.0103;FS=0.000;MLEAC=2;MLEAF=1.00;MQ=46.20;QD=28.78;SOR=1.071	GT:AD:DP:GQ:PL	1/1:0,29:29:87:1186,87,0
2L	20809180	.	C	CTCCCCA	436.74	.	AC=2;AF=1.00;AN=2;BaseQRankSum=2.353;ClippingRankSum=0.000;DP=25;ExcessHet=3.0103;FS=6.214;MLEAC=2;MLEAF=1.00;MQ=46.54;MQRankSum=-0.189;QD=18.20;ReadPosRankSum=0.307;SOR=0.072	GT:AD:DP:GQ:PL	1/1:3,21:24:25:474,25,0
2L	20809299	2L_20809299_SNP	G	A	1140.77	.	AC=2;AF=1.00;AN=2;DB;DP=45;ExcessHet=3.0103;FS=0.000;MLEAC=2;MLEAF=1.00;MQ=44.14;QD=25.35;SOR=1.154	GT:AD:DP:GQ:PL	1/1:0,45:45:99:1169,133,0
2L	20809355	2L_20809355_SNP	C	T	2282.77	.	AC=2;AF=1.00;AN=2;DB;DP=52;ExcessHet=3.0103;FS=0.000;MLEAC=2;MLEAF=1.00;MQ=43.74;QD=30.06;SOR=1.136	GT:AD:DP:GQ:PL	1/1:0,52:52:99:2311,159,0
2L	20809360	2L_20809360_SNP	G	T	2250.77	.	AC=2;AF=1.00;AN=2;DB;DP=52;ExcessHet=3.0103;FS=0.000;MLEAC=2;MLEAF=1.00;MQ=43.70;QD=30.23;SOR=1.136	GT:AD:DP:GQ:PL	1/1:0,52:52:99:2279,156,0
2L	20809390	2L_20809390_SNP	G	A	1315.77	.	AC=2;AF=1.00;AN=2;DB;DP=50;ExcessHet=3.0103;FS=0.000;MLEAC=2;MLEAF=1.00;MQ=43.69;QD=26.32;SOR=0.952	GT:AD:DP:GQ:PL	1/1:0,50:50:99:1344,150,0
2L	20809550	2L_20809550_SNP	T	G	1989.77	.	AC=2;AF=1.00;AN=2;DB;DP=45;ExcessHet=3.0103;FS=0.000;MLEAC=2;MLEAF=1.00;MQ=44.00;QD=28.03;SOR=1.154	GT:AD:DP:GQ:PL	1/1:0,45:45:99:2018,138,0
2L	20809559	2L_20809559_SNP	T	C	1980.77	.	AC=2;AF=1.00;AN=2;DB;DP=44;ExcessHet=3.0103;FS=0.000;MLEAC=2;MLEAF=1.00;MQ=44.00;QD=32.20;SOR=1.105	GT:AD:DP:GQ:PL	1/1:0,44:44:99:2009,135,0
2L	20809565	2L_20809565_SNP	G	A	1980.77	.	AC=2;AF=1.00;AN=2;DB;DP=44;ExcessHet=3.0103;FS=0.000;MLEAC=2;MLEAF=1.00;MQ=44.00;QD=29.65;SOR=1.230	GT:AD:DP:GQ:PL	1/1:0,44:44:99:2009,135,0
2L	20809649	2L_20809649_SNP	C	T	1485.77	.	AC=2;AF=1.00;AN=2;DB;DP=54;ExcessHet=3.0103;FS=0.000;MLEAC=2;MLEAF=1.00;MQ=44.00;QD=27.51;SOR=1.567	GT:AD:DP:GQ:PL	1/1:0,54:54:99:1514,162,0
2L	20809751	2L_20809751_SNP	T	C	1373.77	.	AC=2;AF=1.00;AN=2;DB;DP=53;ExcessHet=3.0103;FS=0.000;MLEAC=2;MLEAF=1.00;MQ=44.00;QD=25.92;SOR=0.730	GT:AD:DP:GQ:PL	1/1:0,53:53:99:1402,157,0
2L	20810167	2L_20810167_SNP	A	G	1428.77	.	AC=2;AF=1.00;AN=2;DB;DP=54;ExcessHet=3.0103;FS=0.000;MLEAC=2;MLEAF=1.00;MQ=44.00;QD=26.96;SOR=0.808	GT:AD:DP:GQ:PL	1/1:0,53:53:99:1457,159,0
2L	20810260	.	A	AAAT	1979.73	.	AC=2;AF=1.00;AN=2;DP=48;ExcessHet=3.0103;FS=0.000;MLEAC=2;MLEAF=1.00;MQ=43.84;QD=30.58;SOR=0.829	GT:AD:DP:GQ:PL	1/1:0,45:45:99:2017,138,0
2L	20810598	2L_20810598_SNP	G	A	1830.77	.	AC=2;AF=1.00;AN=2;DB;DP=66;ExcessHet=3.0103;FS=0.000;MLEAC=2;MLEAF=1.00;MQ=43.90;QD=27.74;SOR=0.818	GT:AD:DP:GQ:PL	1/1:0,66:66:99:1859,198,0
2L	20810643	2L_20810643_SNP	A	T	2753.77	.	AC=2;AF=1.00;AN=2;DB;DP=64;ExcessHet=3.0103;FS=0.000;MLEAC=2;MLEAF=1.00;MQ=43.83;QD=28.26;SOR=0.822	GT:AD:DP:GQ:PL	1/1:0,64:64:99:2782,193,0
2L	20810652	.	T	TTTG	2692.73	.	AC=2;AF=1.00;AN=2;DP=60;ExcessHet=3.0103;FS=0.000;MLEAC=2;MLEAF=1.00;MQ=43.82;QD=26.25;SOR=0.831	GT:AD:DP:GQ:PL	1/1:0,60:60:99:2730,184,0
2L	20810653	.	A	G	2701.77	.	AC=2;AF=1.00;AN=2;DP=59;ExcessHet=3.0103;FS=0.000;MLEAC=2;MLEAF=1.00;MQ=43.82;QD=33.71;SOR=0.871	GT:AD:DP:GQ:PL	1/1:0,59:59:99:2730,184,0
2L	20810665	2L_20810665_SNP	A	G	1639.77	.	AC=2;AF=1.00;AN=2;DB;DP=63;ExcessHet=3.0103;FS=0.000;MLEAC=2;MLEAF=1.00;MQ=43.83;QD=26.88;SOR=0.941	GT:AD:DP:GQ:PL	1/1:0,61:61:99:1668,183,0
2L	20810689	2L_20810689_SNP	A	T	1861.77	.	AC=2;AF=1.00;AN=2;DB;DP=67;ExcessHet=3.0103;FS=0.000;MLEAC=2;MLEAF=1.00;MQ=43.81;QD=27.79;SOR=1.146	GT:AD:DP:GQ:PL	1/1:0,67:67:99:1890,200,0
2L	20810698	.	G	GAAGTCA	2720.73	.	AC=2;AF=1.00;AN=2;DP=61;ExcessHet=3.0103;FS=0.000;MLEAC=2;MLEAF=1.00;MQ=43.79;QD=31.86;SOR=1.071	GT:AD:DP:GQ:PL	1/1:0,60:60:99:2758,187,0
2L	20810811	2L_20810811_SNP	A	G	1447.77	.	AC=2;AF=1.00;AN=2;DB;DP=54;ExcessHet=3.0103;FS=0.000;MLEAC=2;MLEAF=1.00;MQ=43.96;QD=26.81;SOR=0.846	GT:AD:DP:GQ:PL	1/1:0,54:54:99:1476,161,0
2L	20811529	2L_20811529_DEL	GT	G	1555.73	.	AC=2;AF=1.00;AN=2;DB;DP=44;ExcessHet=3.0103;FS=0.000;MLEAC=2;MLEAF=1.00;MQ=44.00;QD=28.82;SOR=0.836	GT:AD:DP:GQ:PL	1/1:0,43:43:99:1593,129,0
2L	20811995	2L_20811995_SNP	G	T	1450.77	.	AC=2;AF=1.00;AN=2;DB;DP=54;ExcessHet=3.0103;FS=0.000;MLEAC=2;MLEAF=1.00;MQ=43.85;QD=26.87;SOR=0.767	GT:AD:DP:GQ:PL	1/1:0,54:54:99:1479,162,0
2L	20812066	2L_20812066_SNP	G	A	1571.77	.	AC=2;AF=1.00;AN=2;DB;DP=60;ExcessHet=3.0103;FS=0.000;MLEAC=2;MLEAF=1.00;MQ=43.87;QD=26.20;SOR=0.693	GT:AD:DP:GQ:PL	1/1:0,60:60:99:1600,179,0
2L	20812103	2L_20812103_SNP	G	C	2664.77	.	AC=2;AF=1.00;AN=2;DB;DP=61;ExcessHet=3.0103;FS=0.000;MLEAC=2;MLEAF=1.00;MQ=43.87;QD=35.17;SOR=0.865	GT:AD:DP:GQ:PL	1/1:0,61:61:99:2693,184,0
2L	20812111	2L_20812111_SNP	A	T	2788.77	.	AC=2;AF=1.00;AN=2;DB;DP=62;ExcessHet=3.0103;FS=0.000;MLEAC=2;MLEAF=1.00;MQ=43.84;QD=31.24;SOR=0.758	GT:AD:DP:GQ:PL	1/1:0,62:62:99:2817,190,0
2L	20812115	2L_20812115_INS	T	TA	2707.73	.	AC=2;AF=1.00;AN=2;DB;DP=57;ExcessHet=3.0103;FS=0.000;MLEAC=2;MLEAF=1.00;MQ=43.86;QD=27.28;SOR=0.800	GT:AD:DP:GQ:PL	1/1:0,57:57:99:2745,187,0
2L	20812117	2L_20812117_SNP	A	T	2581.77	.	AC=2;AF=1.00;AN=2;DB;DP=58;ExcessHet=3.0103;FS=0.000;MLEAC=2;MLEAF=1.00;MQ=43.86;QD=26.43;SOR=0.762	GT:AD:DP:GQ:PL	1/1:0,58:58:99:2610,178,0
2L	20812212	.	GT	G	2472.73	.	AC=2;AF=1.00;AN=2;DP=56;ExcessHet=3.0103;FS=0.000;MLEAC=2;MLEAF=1.00;MQ=43.72;QD=26.60;SOR=0.765	GT:AD:DP:GQ:PL	1/1:0,56:56:99:2510,172,0
2L	20812214	.	C	G	2481.77	.	AC=2;AF=1.00;AN=2;DP=56;ExcessHet=3.0103;FS=0.000;MLEAC=2;MLEAF=1.00;MQ=43.72;QD=29.83;SOR=0.765	GT:AD:DP:GQ:PL	1/1:0,56:56:99:2510,172,0
2L	20812218	.	G	A	2491.77	.	AC=2;AF=1.00;AN=2;DP=55;ExcessHet=3.0103;FS=0.000;MLEAC=2;MLEAF=1.00;MQ=43.72;QD=29.12;SOR=0.804	GT:AD:DP:GQ:PL	1/1:0,55:55:99:2520,172,0
2L	20812245	2L_20812245_SNP	A	T	2429.77	.	AC=2;AF=1.00;AN=2;DB;DP=52;ExcessHet=3.0103;FS=0.000;MLEAC=2;MLEAF=1.00;MQ=43.78;QD=27.66;SOR=0.693	GT:AD:DP:GQ:PL	1/1:0,52:52:99:2458,166,0
2L	20812247	.	C	CA	2510.73	.	AC=2;AF=1.00;AN=2;DP=54;ExcessHet=3.0103;FS=0.000;MLEAC=2;MLEAF=1.00;MQ=43.78;QD=27.55;SOR=0.767	GT:AD:DP:GQ:PL	1/1:0,54:54:99:2548,172,0
2L	20812249	2L_20812249_SNP	C	A	2577.77	.	AC=2;AF=1.00;AN=2;DB;DP=56;ExcessHet=3.0103;FS=0.000;MLEAC=2;MLEAF=1.00;MQ=43.79;QD=29.07;SOR=0.841	GT:AD:DP:GQ:PL	1/1:0,56:56:99:2606,178,0
2L	20812254	.	T	A	2487.77	.	AC=2;AF=1.00;AN=2;DP=57;ExcessHet=3.0103;FS=0.000;MLEAC=2;MLEAF=1.00;MQ=43.85;QD=29.31;SOR=0.877	GT:AD:DP:GQ:PL	1/1:0,57:57:99:2516,172,0
2L	20812401	.	C	CT	658.73	.	AC=2;AF=1.00;AN=2;BaseQRankSum=-1.069;ClippingRankSum=0.000;DP=47;ExcessHet=3.0103;FS=2.090;MLEAC=2;MLEAF=1.00;MQ=43.85;MQRankSum=-0.254;QD=15.68;ReadPosRankSum=0.208;SOR=0.297	GT:AD:DP:GQ:PL	1/1:4,38:42:44:696,44,0
2L	20812664	2L_20812664_SNP	G	T	1347.77	.	AC=2;AF=1.00;AN=2;DB;DP=49;ExcessHet=3.0103;FS=0.000;MLEAC=2;MLEAF=1.00;MQ=43.96;QD=27.51;SOR=0.909	GT:AD:DP:GQ:PL	1/1:0,49:49:99:1376,147,0
2L	20812715	.	A	AT	589.73	.	AC=2;AF=1.00;AN=2;BaseQRankSum=1.161;ClippingRankSum=0.000;DP=44;ExcessHet=3.0103;FS=4.620;MLEAC=2;MLEAF=1.00;MQ=44.20;MQRankSum=0.454;QD=14.74;ReadPosRankSum=-1.412;SOR=0.242	GT:AD:DP:GQ:PL	1/1:5,35:40:34:627,34,0
2L	20812719	.	A	T	1732.77	.	AC=2;AF=1.00;AN=2;DP=43;ExcessHet=3.0103;FS=0.000;MLEAC=2;MLEAF=1.00;MQ=44.20;QD=32.14;SOR=0.836	GT:AD:DP:GQ:PL	1/1:0,43:43:99:1761,129,0
2L	20812840	2L_20812840_SNP	T	C	1594.77	.	AC=2;AF=1.00;AN=2;DB;DP=61;ExcessHet=3.0103;FS=0.000;MLEAC=2;MLEAF=1.00;MQ=43.97;QD=26.14;SOR=0.725	GT:AD:DP:GQ:PL	1/1:0,61:61:99:1623,181,0
2L	20812951	2L_20812951_SNP	C	A	2800.77	.	AC=2;AF=1.00;AN=2;DB;DP=63;ExcessHet=3.0103;FS=0.000;MLEAC=2;MLEAF=1.00;MQ=44.00;QD=32.20;SOR=0.724	GT:AD:DP:GQ:PL	1/1:0,63:63:99:2829,195,0
2L	20812961	2L_20812961_SNP	A	G	2988.77	.	AC=2;AF=1.00;AN=2;DB;DP=70;ExcessHet=3.0103;FS=0.000;MLEAC=2;MLEAF=1.00;MQ=43.78;QD=32.42;SOR=0.750	GT:AD:DP:GQ:PL	1/1:0,70:70:99:3017,213,0
2L	20813037	2L_20813037_SNP	C	G	1535.77	.	AC=2;AF=1.00;AN=2;DB;DP=59;ExcessHet=3.0103;FS=0.000;MLEAC=2;MLEAF=1.00;MQ=44.00;QD=26.03;SOR=0.796	GT:AD:DP:GQ:PL	1/1:0,59:59:99:1564,176,0
2L	20813112	2L_20813112_SNP	A	G	1475.77	.	AC=2;AF=1.00;AN=2;DB;DP=56;ExcessHet=3.0103;FS=0.000;MLEAC=2;MLEAF=1.00;MQ=43.90;QD=26.35;SOR=1.101	GT:AD:DP:GQ:PL	1/1:0,56:56:99:1504,167,0
2L	20813487	2L_20813487_SNP	G	A	1776.77	.	AC=2;AF=1.00;AN=2;DB;DP=65;ExcessHet=3.0103;FS=0.000;MLEAC=2;MLEAF=1.00;MQ=43.74;QD=27.33;SOR=1.000	GT:AD:DP:GQ:PL	1/1:0,65:65:99:1805,195,0
2L	20813544	.	C	G	1460.77	.	AC=2;AF=1.00;AN=2;DP=56;ExcessHet=3.0103;FS=0.000;MLEAC=2;MLEAF=1.00;MQ=43.97;QD=26.09;SOR=0.922	GT:AD:DP:GQ:PL	1/1:0,56:56:99:1489,167,0
2L	20813655	2L_20813655_SNP	A	G	1153.77	.	AC=2;AF=1.00;AN=2;DB;DP=45;ExcessHet=3.0103;FS=0.000;MLEAC=2;MLEAF=1.00;MQ=44.00;QD=25.64;SOR=0.929	GT:AD:DP:GQ:PL	1/1:0,45:45:99:1182,134,0
2L	20814031	2L_20814031_SNP	G	A	1837.77	.	AC=2;AF=1.00;AN=2;DB;DP=67;ExcessHet=3.0103;FS=0.000;MLEAC=2;MLEAF=1.00;MQ=44.00;QD=27.43;SOR=0.849	GT:AD:DP:GQ:PL	1/1:0,67:67:99:1866,201,0
2L	20814203	.	A	G	1785.77	.	AC=2;AF=1.00;AN=2;DP=67;ExcessHet=3.0103;FS=0.000;MLEAC=2;MLEAF=1.00;MQ=44.00;QD=27.06;SOR=1.033	GT:AD:DP:GQ:PL	1/1:0,66:66:99:1814,198,0
2L	20814250	2L_20814250_SNP	A	G	1939.77	.	AC=2;AF=1.00;AN=2;DB;DP=75;ExcessHet=3.0103;FS=0.000;MLEAC=2;MLEAF=1.00;MQ=43.92;QD=26.21;SOR=0.864	GT:AD:DP:GQ:PL	1/1:0,74:74:99:1968,221,0
2L	20814736	2L_20814736_SNP	A	G	2275.77	.	AC=2;AF=1.00;AN=2;DB;DP=53;ExcessHet=3.0103;FS=0.000;MLEAC=2;MLEAF=1.00;MQ=44.00;QD=32.62;SOR=0.808	GT:AD:DP:GQ:PL	1/1:0,53:53:99:2304,160,0
2L	20814745	2L_20814745_SNP	T	C	2265.77	.	AC=2;AF=1.00;AN=2;DB;DP=52;ExcessHet=3.0103;FS=0.000;MLEAC=2;MLEAF=1.00;MQ=44.00;QD=33.98;SOR=0.693	GT:AD:DP:GQ:PL	1/1:0,52:52:99:2294,157,0
2L	20815547	2L_20815547_SNP	C	G	1096.77	.	AC=2;AF=1.00;AN=2;DB;DP=41;ExcessHet=3.0103;FS=0.000;MLEAC=2;MLEAF=1.00;MQ=44.00;QD=26.75;SOR=1.206	GT:AD:DP:GQ:PL	1/1:0,41:41:99:1125,123,0
2L	20815724	.	G	C	1229.77	.	AC=2;AF=1.00;AN=2;DP=46;ExcessHet=3.0103;FS=0.000;MLEAC=2;MLEAF=1.00;MQ=43.91;QD=26.73;SOR=1.329	GT:AD:DP:GQ:PL	1/1:0,46:46:99:1258,138,0
2L	20816384	2L_20816384_SNP	T	A	1494.77	.	AC=2;AF=1.00;AN=2;DB;DP=56;ExcessHet=3.0103;FS=0.000;MLEAC=2;MLEAF=1.00;MQ=44.00;QD=27.18;SOR=0.729	GT:AD:DP:GQ:PL	1/1:0,55:55:99:1523,165,0
2L	20816400	2L_20816400_SNP	G	T	1374.77	.	AC=2;AF=1.00;AN=2;DB;DP=52;ExcessHet=3.0103;FS=0.000;MLEAC=2;MLEAF=1.00;MQ=44.21;QD=26.44;SOR=0.853	GT:AD:DP:GQ:PL	1/1:0,52:52:99:1403,155,0
2L	20816415	.	C	CT	1337.73	.	AC=2;AF=1.00;AN=2;DP=52;ExcessHet=3.0103;FS=0.000;MLEAC=2;MLEAF=1.00;MQ=44.21;QD=26.23;SOR=0.813	GT:AD:DP:GQ:PL	1/1:0,51:51:99:1375,153,0
2L	20816467	2L_20816467_SNP	A	G	1473.77	.	AC=2;AF=1.00;AN=2;DB;DP=55;ExcessHet=3.0103;FS=0.000;MLEAC=2;MLEAF=1.00;MQ=44.20;QD=26.80;SOR=0.729	GT:AD:DP:GQ:PL	1/1:0,55:55:99:1502,165,0
2L	20816545	2L_20816545_SNP	G	C	1553.77	.	AC=2;AF=1.00;AN=2;DB;DP=58;ExcessHet=3.0103;FS=0.000;MLEAC=2;MLEAF=1.00;MQ=44.00;QD=26.79;SOR=0.997	GT:AD:DP:GQ:PL	1/1:0,58:58:99:1582,174,0
2L	20816739	2L_20816739_SNP	T	A	1783.77	.	AC=2;AF=1.00;AN=2;DB;DP=66;ExcessHet=3.0103;FS=0.000;MLEAC=2;MLEAF=1.00;MQ=44.00;QD=27.03;SOR=0.818	GT:AD:DP:GQ:PL	1/1:0,66:66:99:1812,198,0
2L	20817267	2L_20817267_SNP	C	G	2872.77	.	AC=2;AF=1.00;AN=2;DB;DP=64;ExcessHet=3.0103;FS=0.000;MLEAC=2;MLEAF=1.00;MQ=44.00;QD=29.81;SOR=0.892	GT:AD:DP:GQ:PL	1/1:0,64:64:99:2901,196,0
2L	20817274	2L_20817274_DEL	TGA	T	2989.73	.	AC=2;AF=1.00;AN=2;DB;DP=67;ExcessHet=3.0103;FS=0.000;MLEAC=2;MLEAF=1.00;MQ=44.00;QD=24.96;SOR=0.784	GT:AD:DP:GQ:PL	1/1:0,67:67:99:3027,205,0
2L	20817500	2L_20817500_SNP	T	A	2094.77	.	AC=2;AF=1.00;AN=2;BaseQRankSum=-1.619;ClippingRankSum=0.000;DB;DP=80;ExcessHet=3.0103;FS=3.120;MLEAC=2;MLEAF=1.00;MQ=44.00;MQRankSum=0.000;QD=26.18;ReadPosRankSum=-0.541;SOR=0.343	GT:AD:DP:GQ:PL	1/1:1,79:80:99:2123,210,0
2L	20817525	2L_20817525_SNP	G	A	2010.77	.	AC=2;AF=1.00;AN=2;DB;DP=73;ExcessHet=3.0103;FS=0.000;MLEAC=2;MLEAF=1.00;MQ=44.00;QD=27.54;SOR=0.720	GT:AD:DP:GQ:PL	1/1:0,73:73:99:2039,219,0
2L	20817648	2L_20817648_SNP	T	G	3432.77	.	AC=2;AF=1.00;AN=2;DB;DP=80;ExcessHet=3.0103;FS=0.000;MLEAC=2;MLEAF=1.00;MQ=43.56;QD=30.81;SOR=0.743	GT:AD:DP:GQ:PL	1/1:0,80:80:99:3461,240,0
2L	20817655	2L_20817655_SNP	G	A	3364.77	.	AC=2;AF=1.00;AN=2;DB;DP=78;ExcessHet=3.0103;FS=0.000;MLEAC=2;MLEAF=1.00;MQ=43.55;QD=31.15;SOR=0.798	GT:AD:DP:GQ:PL	1/1:0,78:78:99:3393,234,0
2L	20817693	2L_20817693_SNP	G	A	3271.77	.	AC=2;AF=1.00;AN=2;DB;DP=74;ExcessHet=3.0103;FS=0.000;MLEAC=2;MLEAF=1.00;MQ=43.38;QD=25.80;SOR=0.747	GT:AD:DP:GQ:PL	1/1:0,74:74:99:3300,226,0
2L	20817696	2L_20817696_SNP	T	G	3265.77	.	AC=2;AF=1.00;AN=2;DB;DP=74;ExcessHet=3.0103;FS=0.000;MLEAC=2;MLEAF=1.00;MQ=43.38;QD=22.82;SOR=0.747	GT:AD:DP:GQ:PL	1/1:0,74:74:99:3294,226,0
2L	20817860	2L_20817860_SNP	C	A	1547.77	.	AC=2;AF=1.00;AN=2;DB;DP=59;ExcessHet=3.0103;FS=0.000;MLEAC=2;MLEAF=1.00;MQ=43.97;QD=26.69;SOR=0.836	GT:AD:DP:GQ:PL	1/1:0,58:58:99:1576,173,0
2L	20818325	2L_20818325_SNP	T	C	1272.77	.	AC=2;AF=1.00;AN=2;DB;DP=48;ExcessHet=3.0103;FS=0.000;MLEAC=2;MLEAF=1.00;MQ=43.96;QD=26.52;SOR=1.426	GT:AD:DP:GQ:PL	1/1:0,48:48:99:1301,144,0
2L	20818630	.	TC	T	2435.73	.	AC=2;AF=1.00;AN=2;DP=77;ExcessHet=3.0103;FS=0.000;MLEAC=2;MLEAF=1.00;MQ=43.58;QD=32.05;SOR=1.051	GT:AD:DP:GQ:PL	1/1:0,76:76:99:2473,229,0
2L	20818798	2L_20818798_SNP	A	T	1978.77	.	AC=2;AF=1.00;AN=2;DB;DP=75;ExcessHet=3.0103;FS=0.000;MLEAC=2;MLEAF=1.00;MQ=43.92;QD=26.74;SOR=0.927	GT:AD:DP:GQ:PL	1/1:0,74:74:99:2007,221,0
2L	20819072	.	GTCC	G	2572.73	.	AC=2;AF=1.00;AN=2;DP=59;ExcessHet=3.0103;FS=0.000;MLEAC=2;MLEAF=1.00;MQ=43.90;QD=30.15;SOR=1.733	GT:AD:DP:GQ:PL	1/1:0,58:58:99:2610,175,0
2L	20819164	.	CTGAGTGCATAGTGAACTTGTTAAGCGCTAAA	C	1304.73	.	AC=2;AF=1.00;AN=2;DP=32;ExcessHet=3.0103;FS=0.000;MLEAC=2;MLEAF=1.00;MQ=43.75;QD=29.37;SOR=0.826	GT:AD:DP:GQ:PL	1/1:0,30:30:92:1342,92,0
2L	20819332	2L_20819332_SNP	A	C	1431.77	.	AC=2;AF=1.00;AN=2;DB;DP=54;ExcessHet=3.0103;FS=0.000;MLEAC=2;MLEAF=1.00;MQ=43.82;QD=27.01;SOR=1.287	GT:AD:DP:GQ:PL	1/1:0,53:53:99:1460,159,0
2L	20819431	2L_20819431_SNP	A	T	1209.77	.	AC=2;AF=1.00;AN=2;DB;DP=46;ExcessHet=3.0103;FS=0.000;MLEAC=2;MLEAF=1.00;MQ=43.31;QD=26.88;SOR=1.714	GT:AD:DP:GQ:PL	1/1:0,45:45:99:1238,135,0
2L	20819457	2L_20819457_SNP	C	G	1263.77	.	AC=2;AF=1.00;AN=2;BaseQRankSum=-0.812;ClippingRankSum=0.000;DB;DP=51;ExcessHet=3.0103;FS=0.000;MLEAC=2;MLEAF=1.00;MQ=43.38;MQRankSum=-0.480;QD=25.28;ReadPosRankSum=1.220;SOR=0.412	GT:AD:DP:GQ:PL	1/1:1,49:50:99:1292,120,0
2L	20819596	2L_20819596_SNP	C	A	1300.77	.	AC=2;AF=1.00;AN=2;BaseQRankSum=0.047;ClippingRankSum=0.000;DB;DP=54;ExcessHet=3.0103;FS=0.000;MLEAC=2;MLEAF=1.00;MQ=43.69;MQRankSum=-0.557;QD=24.09;ReadPosRankSum=1.050;SOR=1.036	GT:AD:DP:GQ:PL	1/1:2,52:54:99:1329,120,0
2L	20819615	2L_20819615_SNP	A	C	1261.77	.	AC=2;AF=1.00;AN=2;DB;DP=49;ExcessHet=3.0103;FS=0.000;MLEAC=2;MLEAF=1.00;MQ=43.06;QD=25.75;SOR=1.112	GT:AD:DP:GQ:PL	1/1:0,49:49:99:1290,146,0
2L	20819717	2L_20819717_SNP	A	T	1159.77	.	AC=2;AF=1.00;AN=2;DB;DP=43;ExcessHet=3.0103;FS=0.000;MLEAC=2;MLEAF=1.00;MQ=42.12;QD=26.97;SOR=0.941	GT:AD:DP:GQ:PL	1/1:0,43:43:99:1188,129,0
2L	20819722	.	A	ACATTGTGGGTTTTCTCGGATGTCATCAAAATAAGTTTTGTATATTCGATGTTTT	3006.73	.	AC=2;AF=1.00;AN=2;DP=49;ExcessHet=3.0103;FS=0.000;MLEAC=2;MLEAF=1.00;MQ=42.08;QD=28.58;SOR=0.823	GT:AD:DP:GQ:PL	1/1:0,47:47:99:3044,206,0
2L	20819792	2L_20819792_SNP	C	T	1341.77	.	AC=2;AF=1.00;AN=2;BaseQRankSum=0.432;ClippingRankSum=0.000;DB;DP=55;ExcessHet=3.0103;FS=3.522;MLEAC=2;MLEAF=1.00;MQ=42.83;MQRankSum=-0.833;QD=24.85;ReadPosRankSum=-1.354;SOR=0.651	GT:AD:DP:GQ:PL	1/1:1,53:54:99:1370,134,0
2L	20819895	2L_20819895_SNP	C	T	1617.77	.	AC=2;AF=1.00;AN=2;DB;DP=59;ExcessHet=3.0103;FS=0.000;MLEAC=2;MLEAF=1.00;MQ=43.47;QD=27.42;SOR=0.871	GT:AD:DP:GQ:PL	1/1:0,59:59:99:1646,177,0
2L	20819918	.	GA	G	1132.73	.	AC=2;AF=1.00;AN=2;DP=59;ExcessHet=3.0103;FS=0.000;MLEAC=2;MLEAF=1.00;MQ=43.44;QD=20.23;SOR=1.101	GT:AD:DP:GQ:PL	1/1:0,56:56:99:1170,166,0
2L	20820078	2L_20820078_SNP	A	G	1442.77	.	AC=2;AF=1.00;AN=2;DB;DP=55;ExcessHet=3.0103;FS=0.000;MLEAC=2;MLEAF=1.00;MQ=43.79;QD=26.72;SOR=0.931	GT:AD:DP:GQ:PL	1/1:0,54:54:99:1471,162,0
2L	20820117	2L_20820117_SNP	A	G	1468.77	.	AC=2;AF=1.00;AN=2;DB;DP=56;ExcessHet=3.0103;FS=0.000;MLEAC=2;MLEAF=1.00;MQ=43.86;QD=26.70;SOR=0.729	GT:AD:DP:GQ:PL	1/1:0,55:55:99:1497,165,0
2L	20820209	2L_20820209_SNP	C	G	1607.77	.	AC=2;AF=1.00;AN=2;DB;DP=60;ExcessHet=3.0103;FS=0.000;MLEAC=2;MLEAF=1.00;MQ=43.74;QD=26.80;SOR=1.571	GT:AD:DP:GQ:PL	1/1:0,60:60:99:1636,178,0
2L	20820452	2L_20820452_SNP	G	A	979.77	.	AC=2;AF=1.00;AN=2;DB;DP=36;ExcessHet=3.0103;FS=0.000;MLEAC=2;MLEAF=1.00;MQ=44.00;QD=27.22;SOR=1.949	GT:AD:DP:GQ:PL	1/1:0,36:36:99:1008,108,0
2L	20820503	2L_20820503_SNP	C	G	870.77	.	AC=2;AF=1.00;AN=2;DB;DP=33;ExcessHet=3.0103;FS=0.000;MLEAC=2;MLEAF=1.00;MQ=44.00;QD=26.39;SOR=1.542	GT:AD:DP:GQ:PL	1/1:0,33:33:99:899,99,0
2L	20820570	.	TA	T	561.73	.	AC=2;AF=1.00;AN=2;DP=27;ExcessHet=3.0103;FS=0.000;MLEAC=2;MLEAF=1.00;MQ=44.00;QD=22.47;SOR=0.770	GT:AD:DP:GQ:PL	1/1:0,25:25:75:599,75,0
2L	20820649	.	C	T	996.77	.	AC=2;AF=1.00;AN=2;DP=38;ExcessHet=3.0103;FS=0.000;MLEAC=2;MLEAF=1.00;MQ=44.00;QD=26.23;SOR=1.179	GT:AD:DP:GQ:PL	1/1:0,38:38:99:1025,114,0
2L	20820828	2L_20820828_SNP	C	T	1294.77	.	AC=2;AF=1.00;AN=2;DB;DP=48;ExcessHet=3.0103;FS=0.000;MLEAC=2;MLEAF=1.00;MQ=43.78;QD=26.97;SOR=2.030	GT:AD:DP:GQ:PL	1/1:0,48:48:99:1323,144,0
2L	20820953	.	AT	A	1442.73	.	AC=2;AF=1.00;AN=2;DP=58;ExcessHet=3.0103;FS=0.000;MLEAC=2;MLEAF=1.00;MQ=43.27;QD=25.31;SOR=0.800	GT:AD:DP:GQ:PL	1/1:0,57:57:99:1480,171,0
2L	20821227	.	T	TTATTTTGTATTTCAAAGGAAACCG	2547.73	.	AC=2;AF=1.00;AN=2;DP=53;ExcessHet=3.0103;FS=0.000;MLEAC=2;MLEAF=1.00;MQ=40.30;QD=33.13;SOR=0.859	GT:AD:DP:GQ:PL	1/1:0,50:50:99:2585,173,0
2L	20821269	2L_20821269_SNP	C	T	2221.77	.	AC=2;AF=1.00;AN=2;DB;DP=50;ExcessHet=3.0103;FS=0.000;MLEAC=2;MLEAF=1.00;MQ=39.43;QD=33.89;SOR=0.952	GT:AD:DP:GQ:PL	1/1:0,50:50:99:2250,151,0
2L	20821270	2L_20821270_SNP	C	T	2221.77	.	AC=2;AF=1.00;AN=2;DB;DP=50;ExcessHet=3.0103;FS=0.000;MLEAC=2;MLEAF=1.00;MQ=39.43;QD=33.63;SOR=0.952	GT:AD:DP:GQ:PL	1/1:0,50:50:99:2250,151,0
2L	20821275	2L_20821275_SNP	G	A	2356.77	.	AC=2;AF=1.00;AN=2;DB;DP=52;ExcessHet=3.0103;FS=0.000;MLEAC=2;MLEAF=1.00;MQ=40.08;QD=36.69;SOR=0.853	GT:AD:DP:GQ:PL	1/1:0,52:52:99:2385,160,0
2L	20821281	2L_20821281_SNP	G	C	2401.77	.	AC=2;AF=1.00;AN=2;DB;DP=46;ExcessHet=3.0103;FS=0.000;MLEAC=2;MLEAF=1.00;MQ=40.29;QD=34.98;SOR=0.780	GT:AD:DP:GQ:PL	1/1:0,46:46:99:2430,163,0
2L	20821282	2L_20821282_SNP	T	C	2221.77	.	AC=2;AF=1.00;AN=2;DB;DP=47;ExcessHet=3.0103;FS=0.000;MLEAC=2;MLEAF=1.00;MQ=40.63;QD=29.07;SOR=0.735	GT:AD:DP:GQ:PL	1/1:0,47:47:99:2250,151,0
2L	20821285	2L_20821285_SNP	A	T	2041.77	.	AC=2;AF=1.00;AN=2;DB;DP=45;ExcessHet=3.0103;FS=0.000;MLEAC=2;MLEAF=1.00;MQ=40.83;QD=31.39;SOR=0.737	GT:AD:DP:GQ:PL	1/1:0,45:45:99:2070,138,0
2L	20821290	2L_20821290_SNP	A	C	2020.77	.	AC=2;AF=1.00;AN=2;DB;DP=45;ExcessHet=3.0103;FS=0.000;MLEAC=2;MLEAF=1.00;MQ=40.61;QD=28.06;SOR=0.829	GT:AD:DP:GQ:PL	1/1:0,45:45:99:2049,138,0
2L	20821300	.	CCCCCCCA	C	1597.73	.	AC=2;AF=1.00;AN=2;DP=39;ExcessHet=3.0103;FS=0.000;MLEAC=2;MLEAF=1.00;MQ=41.09;QD=31.08;SOR=0.859	GT:AD:DP:GQ:PL	1/1:0,37:37:99:1635,112,0
2L	20821532	2L_20821532_SNP	G	T	282.77	.	AC=2;AF=1.00;AN=2;DB;DP=11;ExcessHet=3.0103;FS=0.000;MLEAC=2;MLEAF=1.00;MQ=42.11;QD=25.71;SOR=2.494	GT:AD:DP:GQ:PL	1/1:0,11:11:33:311,33,0
2L	20821536	.	G	GTATATATC	640.73	.	AC=2;AF=1.00;AN=2;DP=12;ExcessHet=3.0103;FS=0.000;MLEAC=2;MLEAF=1.00;MQ=42.27;QD=31.80;SOR=1.981	GT:AD:DP:GQ:PL	1/1:0,12:12:48:678,48,0
2L	20821685	2L_20821685_SNP	A	T	419.77	.	AC=2;AF=1.00;AN=2;DB;DP=17;ExcessHet=3.0103;FS=0.000;MLEAC=2;MLEAF=1.00;MQ=40.77;QD=26.24;SOR=4.174	GT:AD:DP:GQ:PL	1/1:0,16:16:48:448,48,0
2L	20821703	.	A	G	448.77	.	AC=2;AF=1.00;AN=2;DP=18;ExcessHet=3.0103;FS=0.000;MLEAC=2;MLEAF=1.00;MQ=41.73;QD=26.40;SOR=2.712	GT:AD:DP:GQ:PL	1/1:0,17:17:51:477,51,0
2L	20822036	2L_20822036_SNP	T	C	1284.77	.	AC=2;AF=1.00;AN=2;DB;DP=49;ExcessHet=3.0103;FS=0.000;MLEAC=2;MLEAF=1.00;MQ=43.94;QD=26.22;SOR=0.733	GT:AD:DP:GQ:PL	1/1:0,49:49:99:1313,147,0
2L	20822064	2L_20822064_SNP	T	C	1337.77	.	AC=2;AF=1.00;AN=2;DB;DP=53;ExcessHet=3.0103;FS=0.000;MLEAC=2;MLEAF=1.00;MQ=43.89;QD=25.24;SOR=0.730	GT:AD:DP:GQ:PL	1/1:0,53:53:99:1366,157,0
2L	20822440	2L_20822440_SNP	T	C	1807.77	.	AC=2;AF=1.00;AN=2;DB;DP=66;ExcessHet=3.0103;FS=0.000;MLEAC=2;MLEAF=1.00;MQ=44.00;QD=27.39;SOR=0.693	GT:AD:DP:GQ:PL	1/1:0,66:66:99:1836,198,0
2L	20822621	.	G	A	1227.77	.	AC=2;AF=1.00;AN=2;DP=48;ExcessHet=3.0103;FS=0.000;MLEAC=2;MLEAF=1.00;MQ=43.24;QD=26.12;SOR=0.823	GT:AD:DP:GQ:PL	1/1:0,47:47:99:1256,141,0
2L	20823093	2L_20823093_SNP	T	A	1463.77	.	AC=2;AF=1.00;AN=2;DB;DP=55;ExcessHet=3.0103;FS=0.000;MLEAC=2;MLEAF=1.00;MQ=43.96;QD=27.11;SOR=0.846	GT:AD:DP:GQ:PL	1/1:0,54:54:99:1492,162,0
2L	20823411	2L_20823411_SNP	G	A	1661.77	.	AC=2;AF=1.00;AN=2;DB;DP=63;ExcessHet=3.0103;FS=0.000;MLEAC=2;MLEAF=1.00;MQ=43.94;QD=26.38;SOR=1.092	GT:AD:DP:GQ:PL	1/1:0,63:63:99:1690,189,0
2L	20823789	2L_20823789_SNP	G	A	934.77	.	AC=2;AF=1.00;AN=2;DB;DP=35;ExcessHet=3.0103;FS=0.000;MLEAC=2;MLEAF=1.00;MQ=43.94;QD=26.71;SOR=0.869	GT:AD:DP:GQ:PL	1/1:0,35:35:99:963,105,0
2L	20824091	.	T	C	1263.77	.	AC=2;AF=1.00;AN=2;DP=48;ExcessHet=3.0103;FS=0.000;MLEAC=2;MLEAF=1.00;MQ=44.00;QD=26.33;SOR=2.400	GT:AD:DP:GQ:PL	1/1:0,48:48:99:1292,143,0
2L	20824116	2L_20824116_SNP	G	A	1418.77	.	AC=2;AF=1.00;AN=2;DB;DP=53;ExcessHet=3.0103;FS=0.000;MLEAC=2;MLEAF=1.00;MQ=44.00;QD=26.77;SOR=2.259	GT:AD:DP:GQ:PL	1/1:0,53:53:99:1447,159,0
2L	20824343	2L_20824343_INS	A	AC	2530.73	.	AC=2;AF=1.00;AN=2;DB;DP=75;ExcessHet=3.0103;FS=0.000;MLEAC=2;MLEAF=1.00;MQ=43.85;QD=34.20;SOR=1.371	GT:AD:DP:GQ:PL	1/1:0,74:74:99:2568,226,0
2L	20824400	2L_20824400_SNP	A	T	1967.77	.	AC=2;AF=1.00;AN=2;DB;DP=72;ExcessHet=3.0103;FS=0.000;MLEAC=2;MLEAF=1.00;MQ=43.84;QD=27.33;SOR=1.073	GT:AD:DP:GQ:PL	1/1:0,72:72:99:1996,216,0
2L	20824518	2L_20824518_SNP	T	C	1658.77	.	AC=2;AF=1.00;AN=2;DB;DP=63;ExcessHet=3.0103;FS=0.000;MLEAC=2;MLEAF=1.00;MQ=43.94;QD=26.75;SOR=0.693	GT:AD:DP:GQ:PL	1/1:0,62:62:99:1687,186,0
2L	20824537	2L_20824537_SNP	A	T	2523.77	.	AC=2;AF=1.00;AN=2;DB;DP=58;ExcessHet=3.0103;FS=0.000;MLEAC=2;MLEAF=1.00;MQ=43.97;QD=26.29;SOR=0.914	GT:AD:DP:GQ:PL	1/1:0,58:58:99:2552,175,0
2L	20824538	2L_20824538_SNP	A	T	2523.77	.	AC=2;AF=1.00;AN=2;DB;DP=56;ExcessHet=3.0103;FS=0.000;MLEAC=2;MLEAF=1.00;MQ=43.97;QD=32.00;SOR=0.922	GT:AD:DP:GQ:PL	1/1:0,56:56:99:2552,175,0
2L	20824745	.	G	GAACAGAT	3087.73	.	AC=2;AF=1.00;AN=2;DP=65;ExcessHet=3.0103;FS=0.000;MLEAC=2;MLEAF=1.00;MQ=43.77;QD=26.73;SOR=0.925	GT:AD:DP:GQ:PL	1/1:0,65:65:99:3125,210,0
2L	20825408	2L_20825408_SNP	A	T	1055.77	.	AC=2;AF=1.00;AN=2;DB;DP=39;ExcessHet=3.0103;FS=0.000;MLEAC=2;MLEAF=1.00;MQ=43.71;QD=27.07;SOR=0.743	GT:AD:DP:GQ:PL	1/1:0,39:39:99:1084,117,0
2L	20825567	2L_20825567_SNP	T	C	1057.77	.	AC=2;AF=1.00;AN=2;DB;DP=41;ExcessHet=3.0103;FS=0.000;MLEAC=2;MLEAF=1.00;MQ=43.95;QD=25.80;SOR=0.741	GT:AD:DP:GQ:PL	1/1:0,41:41:99:1086,122,0
2L	20825619	2L_20825619_SNP	C	T	889.77	.	AC=2;AF=1.00;AN=2;DB;DP=34;ExcessHet=3.0103;FS=0.000;MLEAC=2;MLEAF=1.00;MQ=43.94;QD=26.96;SOR=0.880	GT:AD:DP:GQ:PL	1/1:0,33:33:99:918,99,0
2L	20825695	2L_20825695_SNP	C	T	786.77	.	AC=2;AF=1.00;AN=2;DB;DP=29;ExcessHet=3.0103;FS=0.000;MLEAC=2;MLEAF=1.00;MQ=43.93;QD=27.13;SOR=0.760	GT:AD:DP:GQ:PL	1/1:0,29:29:87:815,87,0
2L	20825863	2L_20825863_SNP	C	T	1019.77	.	AC=2;AF=1.00;AN=2;DB;DP=37;ExcessHet=3.0103;FS=0.000;MLEAC=2;MLEAF=1.00;MQ=43.59;QD=27.56;SOR=1.270	GT:AD:DP:GQ:PL	1/1:0,37:37:99:1048,111,0
2L	20826188	2L_20826188_SNP	T	C	2079.77	.	AC=2;AF=1.00;AN=2;DB;DP=48;ExcessHet=3.0103;FS=0.000;MLEAC=2;MLEAF=1.00;MQ=41.34;QD=30.06;SOR=0.866	GT:AD:DP:GQ:PL	1/1:0,48:48:99:2108,144,0
2L	20826197	2L_20826197_INS	T	TGGTTCTA	2102.73	.	AC=2;AF=1.00;AN=2;DB;DP=47;ExcessHet=3.0103;FS=0.000;MLEAC=2;MLEAF=1.00;MQ=41.12;QD=31.28;SOR=0.823	GT:AD:DP:GQ:PL	1/1:0,47:47:99:2140,144,0
2L	20826202	.	A	AAAAAAAAAAACGGG	2125.73	.	AC=2;AF=1.00;AN=2;DP=41;ExcessHet=3.0103;FS=0.000;MLEAC=1;MLEAF=0.500;MQ=40.27;QD=25.27;SOR=0.906	GT:AD:DP:GQ:PL	1/1:0,40:40:99:2135,153,0
2L	20826204	.	A	T	2195.77	.	AC=2;AF=1.00;AN=2;DP=45;ExcessHet=3.0103;FS=0.000;MLEAC=2;MLEAF=1.00;MQ=40.20;QD=33.35;SOR=0.693	GT:AD:DP:GQ:PL	1/1:0,44:44:99:2224,150,0
2L	20826293	2L_20826293_SNP	T	G	1169.77	.	AC=2;AF=1.00;AN=2;DB;DP=51;ExcessHet=3.0103;FS=0.000;MLEAC=2;MLEAF=1.00;MQ=42.53;QD=23.40;SOR=0.952	GT:AD:DP:GQ:PL	1/1:0,50:50:99:1198,146,0
2L	20826440	2L_20826440_SNP	C	T	1027.77	.	AC=2;AF=1.00;AN=2;DB;DP=40;ExcessHet=3.0103;FS=0.000;MLEAC=2;MLEAF=1.00;MQ=43.77;QD=25.69;SOR=2.948	GT:AD:DP:GQ:PL	1/1:0,40:40:99:1056,120,0
2L	20826500	.	G	A	1107.73	.	AC=2;AF=1.00;AN=2;DP=58;ExcessHet=3.0103;FS=0.000;MLEAC=2;MLEAF=1.00;MQ=43.04;QD=21.30;SOR=0.952	GT:AD:DP:GQ:PL	1/1:0,52:52:99:1145,155,0
2L	20826501	2L_20826501_SNP	T	G	1042.77	.	AC=2;AF=1.00;AN=2;DB;DP=58;ExcessHet=3.0103;FS=0.000;MLEAC=2;MLEAF=1.00;MQ=43.04;QD=20.86;SOR=0.952	GT:AD:DP:GQ:PL	1/1:0,50:50:99:1071,149,0
2L	20826622	2L_20826622_SNP	C	G	1871.77	.	AC=2;AF=1.00;AN=2;DB;DP=71;ExcessHet=3.0103;FS=0.000;MLEAC=2;MLEAF=1.00;MQ=42.77;QD=26.74;SOR=0.811	GT:AD:DP:GQ:PL	1/1:0,70:70:99:1900,209,0
2L	20826681	2L_20826681_SNP	T	C	1645.77	.	AC=2;AF=1.00;AN=2;DB;DP=64;ExcessHet=3.0103;FS=0.000;MLEAC=2;MLEAF=1.00;MQ=42.21;QD=26.12;SOR=0.859	GT:AD:DP:GQ:PL	1/1:0,63:63:99:1674,188,0
2L	20826723	2L_20826723_SNP	T	C	1645.77	.	AC=2;AF=1.00;AN=2;DB;DP=61;ExcessHet=3.0103;FS=0.000;MLEAC=2;MLEAF=1.00;MQ=42.59;QD=27.43;SOR=0.693	GT:AD:DP:GQ:PL	1/1:0,60:60:99:1674,179,0
2L	20826999	2L_20826999_SNP	C	T	1391.77	.	AC=2;AF=1.00;AN=2;DB;DP=51;ExcessHet=3.0103;FS=0.000;MLEAC=2;MLEAF=1.00;MQ=43.68;QD=27.29;SOR=0.994	GT:AD:DP:GQ:PL	1/1:0,51:51:99:1420,153,0
2L	20827206	2L_20827206_SNP	C	G	1115.77	.	AC=2;AF=1.00;AN=2;DB;DP=42;ExcessHet=3.0103;FS=0.000;MLEAC=2;MLEAF=1.00;MQ=43.77;QD=26.57;SOR=1.259	GT:AD:DP:GQ:PL	1/1:0,42:42:99:1144,126,0
2L	20827645	.	C	G	1281.77	.	AC=2;AF=1.00;AN=2;DP=50;ExcessHet=3.0103;FS=0.000;MLEAC=2;MLEAF=1.00;MQ=44.00;QD=25.64;SOR=1.157	GT:AD:DP:GQ:PL	1/1:0,50:50:99:1310,149,0
2L	20827688	2L_20827688_SNP	C	T	1121.77	.	AC=2;AF=1.00;AN=2;DB;DP=46;ExcessHet=3.0103;FS=0.000;MLEAC=2;MLEAF=1.00;MQ=43.68;QD=24.39;SOR=0.976	GT:AD:DP:GQ:PL	1/1:0,46:46:99:1150,135,0
2L	20827724	.	T	TAAA	1745.73	.	AC=2;AF=1.00;AN=2;DP=49;ExcessHet=3.0103;FS=0.000;MLEAC=2;MLEAF=1.00;MQ=43.70;QD=29.83;SOR=1.402	GT:AD:DP:GQ:PL	1/1:0,46:46:99:1783,137,0
2L	20827801	2L_20827801_SNP	G	A	1389.77	.	AC=2;AF=1.00;AN=2;DB;DP=50;ExcessHet=3.0103;FS=0.000;MLEAC=2;MLEAF=1.00;MQ=44.00;QD=27.80;SOR=1.270	GT:AD:DP:GQ:PL	1/1:0,50:50:99:1418,150,0
2L	20828132	2L_20828132_SNP	G	A	1029.77	.	AC=2;AF=1.00;AN=2;DB;DP=38;ExcessHet=3.0103;FS=0.000;MLEAC=2;MLEAF=1.00;MQ=44.00;QD=27.10;SOR=0.914	GT:AD:DP:GQ:PL	1/1:0,38:38:99:1058,114,0
2L	20828369	2L_20828369_SNP	C	A	1505.77	.	AC=2;AF=1.00;AN=2;DB;DP=56;ExcessHet=3.0103;FS=0.000;MLEAC=2;MLEAF=1.00;MQ=43.30;QD=26.89;SOR=1.302	GT:AD:DP:GQ:PL	1/1:0,56:56:99:1534,168,0
2L	20828942	.	C	CA	1877.73	.	AC=2;AF=1.00;AN=2;DP=60;ExcessHet=3.0103;FS=0.000;MLEAC=2;MLEAF=1.00;MQ=43.13;QD=31.30;SOR=1.071	GT:AD:DP:GQ:PL	1/1:0,60:60:99:1915,180,0
2L	20829711	2L_20829711_SNP	T	C	1182.77	.	AC=2;AF=1.00;AN=2;DB;DP=46;ExcessHet=3.0103;FS=0.000;MLEAC=2;MLEAF=1.00;MQ=43.96;QD=25.71;SOR=0.874	GT:AD:DP:GQ:PL	1/1:0,46:46:99:1211,137,0
2L	20830081	2L_20830081_SNP	A	C	1064.77	.	AC=2;AF=1.00;AN=2;BaseQRankSum=-1.666;ClippingRankSum=0.000;DB;DP=44;ExcessHet=3.0103;FS=0.000;MLEAC=2;MLEAF=1.00;MQ=43.82;MQRankSum=-0.183;QD=24.76;ReadPosRankSum=2.340;SOR=0.420	GT:AD:DP:GQ:PL	1/1:1,42:43:99:1093,103,0
2L	20830451	2L_20830451_SNP	G	T	1146.77	.	AC=2;AF=1.00;AN=2;DB;DP=41;ExcessHet=3.0103;FS=0.000;MLEAC=2;MLEAF=1.00;MQ=43.95;QD=27.97;SOR=1.075	GT:AD:DP:GQ:PL	1/1:0,41:41:99:1175,123,0
2L	20831032	2L_20831032_SNP	G	A	1514.77	.	AC=2;AF=1.00;AN=2;DB;DP=55;ExcessHet=3.0103;FS=0.000;MLEAC=2;MLEAF=1.00;MQ=44.00;QD=27.54;SOR=1.262	GT:AD:DP:GQ:PL	1/1:0,55:55:99:1543,165,0
2L	20831816	2L_20831816_SNP	T	A	1341.77	.	AC=2;AF=1.00;AN=2;DB;DP=54;ExcessHet=3.0103;FS=0.000;MLEAC=2;MLEAF=1.00;MQ=43.44;QD=24.85;SOR=1.329	GT:AD:DP:GQ:PL	1/1:0,54:54:99:1370,160,0
2L	20831828	2L_20831828_SNP	G	T	1353.77	.	AC=2;AF=1.00;AN=2;DB;DP=51;ExcessHet=3.0103;FS=0.000;MLEAC=2;MLEAF=1.00;MQ=43.41;QD=26.54;SOR=1.436	GT:AD:DP:GQ:PL	1/1:0,51:51:99:1382,153,0
2L	20832083	2L_20832083_SNP	A	G	1130.77	.	AC=2;AF=1.00;AN=2;DB;DP=44;ExcessHet=3.0103;FS=0.000;MLEAC=2;MLEAF=1.00;MQ=44.00;QD=25.70;SOR=0.784	GT:AD:DP:GQ:PL	1/1:0,44:44:99:1159,131,0
2L	20832295	2L_20832295_SNP	T	C	1575.77	.	AC=2;AF=1.00;AN=2;DB;DP=58;ExcessHet=3.0103;FS=0.000;MLEAC=2;MLEAF=1.00;MQ=43.93;QD=27.17;SOR=1.085	GT:AD:DP:GQ:PL	1/1:0,58:58:99:1604,174,0
2L	20832582	2L_20832582_SNP	G	T	1597.77	.	AC=2;AF=1.00;AN=2;DB;DP=60;ExcessHet=3.0103;FS=0.000;MLEAC=2;MLEAF=1.00;MQ=44.00;QD=26.63;SOR=0.986	GT:AD:DP:GQ:PL	1/1:0,60:60:99:1626,180,0
2L	20832797	.	G	GGTGTATT	2514.73	.	AC=2;AF=1.00;AN=2;DP=54;ExcessHet=3.0103;FS=0.000;MLEAC=2;MLEAF=1.00;MQ=43.96;QD=24.87;SOR=0.808	GT:AD:DP:GQ:PL	1/1:0,53:53:99:2552,171,0
2L	20834486	2L_20834486_SNP	T	C	1446.77	.	AC=2;AF=1.00;AN=2;DB;DP=55;ExcessHet=3.0103;FS=0.000;MLEAC=2;MLEAF=1.00;MQ=43.96;QD=26.79;SOR=1.022	GT:AD:DP:GQ:PL	1/1:0,54:54:99:1475,162,0
2L	20834622	.	ATTT	A	1603.73	.	AC=2;AF=1.00;AN=2;BaseQRankSum=1.617;ClippingRankSum=0.000;DP=47;ExcessHet=3.0103;FS=0.000;MLEAC=2;MLEAF=1.00;MQ=44.13;MQRankSum=0.000;QD=28.41;ReadPosRankSum=-1.330;SOR=0.223	GT:AD:DP:GQ:PL	1/1:1,42:43:99:1641,117,0
2L	20834800	.	C	T	1394.77	.	AC=2;AF=1.00;AN=2;DP=52;ExcessHet=3.0103;FS=0.000;MLEAC=2;MLEAF=1.00;MQ=44.18;QD=26.82;SOR=1.244	GT:AD:DP:GQ:PL	1/1:0,52:52:99:1423,156,0
2L	20834892	.	TAA	T	2186.73	.	AC=2;AF=1.00;AN=2;DP=65;ExcessHet=3.0103;FS=0.000;MLEAC=2;MLEAF=1.00;MQ=44.28;QD=26.51;SOR=0.793	GT:AD:DP:GQ:PL	1/1:0,61:61:99:2224,184,0
2L	20834929	2L_20834929_SNP	A	C	1614.77	.	AC=2;AF=1.00;AN=2;DB;DP=61;ExcessHet=3.0103;FS=0.000;MLEAC=2;MLEAF=1.00;MQ=44.12;QD=26.47;SOR=0.725	GT:AD:DP:GQ:PL	1/1:0,61:61:99:1643,183,0
2L	20835362	.	G	A	2354.77	.	AC=2;AF=1.00;AN=2;DP=55;ExcessHet=3.0103;FS=0.000;MLEAC=2;MLEAF=1.00;MQ=43.95;QD=26.19;SOR=0.729	GT:AD:DP:GQ:PL	1/1:0,55:55:99:2383,165,0
2L	20835368	.	A	G	2353.77	.	AC=2;AF=1.00;AN=2;DP=53;ExcessHet=3.0103;FS=0.000;MLEAC=2;MLEAF=1.00;MQ=43.95;QD=31.87;SOR=0.808	GT:AD:DP:GQ:PL	1/1:0,53:53:99:2382,165,0
2L	20835419	2L_20835419_SNP	A	C	1406.77	.	AC=2;AF=1.00;AN=2;DB;DP=52;ExcessHet=3.0103;FS=0.000;MLEAC=2;MLEAF=1.00;MQ=43.94;QD=27.05;SOR=0.853	GT:AD:DP:GQ:PL	1/1:0,52:52:99:1435,156,0
2L	20835462	2L_20835462_SNP	T	G	1237.77	.	AC=2;AF=1.00;AN=2;DB;DP=48;ExcessHet=3.0103;FS=0.000;MLEAC=2;MLEAF=1.00;MQ=44.00;QD=25.79;SOR=0.963	GT:AD:DP:GQ:PL	1/1:0,48:48:99:1266,142,0
2L	20835688	.	A	T	1586.77	.	AC=2;AF=1.00;AN=2;DP=59;ExcessHet=3.0103;FS=0.000;MLEAC=2;MLEAF=1.00;MQ=42.55;QD=27.36;SOR=0.914	GT:AD:DP:GQ:PL	1/1:0,58:58:99:1615,173,0
2L	20835763	2L_20835763_SNP	G	T	1723.77	.	AC=2;AF=1.00;AN=2;DB;DP=66;ExcessHet=3.0103;FS=0.000;MLEAC=2;MLEAF=1.00;MQ=43.19;QD=26.12;SOR=0.693	GT:AD:DP:GQ:PL	1/1:0,66:66:99:1752,197,0
2L	20837928	.	A	T	2976.77	.	AC=2;AF=1.00;AN=2;DP=66;ExcessHet=3.0103;FS=0.000;MLEAC=2;MLEAF=1.00;MQ=38.17;QD=31.77;SOR=1.112	GT:AD:DP:GQ:PL	1/1:0,66:66:99:3005,202,0
2L	20837931	2L_20837931_SNP	C	T	3003.77	.	AC=2;AF=1.00;AN=2;DB;DP=66;ExcessHet=3.0103;FS=0.000;MLEAC=2;MLEAF=1.00;MQ=38.28;QD=25.49;SOR=1.196	GT:AD:DP:GQ:PL	1/1:0,66:66:99:3032,205,0
2L	20837935	2L_20837935_SNP	T	A	2941.77	.	AC=2;AF=1.00;AN=2;DB;DP=66;ExcessHet=3.0103;FS=0.000;MLEAC=2;MLEAF=1.00;MQ=38.50;QD=27.77;SOR=1.284	GT:AD:DP:GQ:PL	1/1:0,66:66:99:2970,202,0
2L	20838479	.	G	A	2507.77	.	AC=2;AF=1.00;AN=2;DP=57;ExcessHet=3.0103;FS=0.000;MLEAC=2;MLEAF=1.00;MQ=43.87;QD=36.36;SOR=0.960	GT:AD:DP:GQ:PL	1/1:0,57:57:99:2536,172,0
2L	20838480	.	C	G	2507.77	.	AC=2;AF=1.00;AN=2;DP=57;ExcessHet=3.0103;FS=0.000;MLEAC=2;MLEAF=1.00;MQ=43.87;QD=25.05;SOR=0.960	GT:AD:DP:GQ:PL	1/1:0,57:57:99:2536,172,0
2L	20838646	2L_20838646_SNP	G	A	1663.77	.	AC=2;AF=1.00;AN=2;DB;DP=62;ExcessHet=3.0103;FS=0.000;MLEAC=2;MLEAF=1.00;MQ=44.00;QD=26.83;SOR=0.826	GT:AD:DP:GQ:PL	1/1:0,62:62:99:1692,186,0
2L	20838757	2L_20838757_SNP	G	C	1230.77	.	AC=2;AF=1.00;AN=2;DB;DP=49;ExcessHet=3.0103;FS=0.000;MLEAC=2;MLEAF=1.00;MQ=44.00;QD=25.64;SOR=1.179	GT:AD:DP:GQ:PL	1/1:0,48:48:99:1259,142,0
2L	20839338	2L_20839338_SNP	G	T	2353.77	.	AC=2;AF=1.00;AN=2;DB;DP=55;ExcessHet=3.0103;FS=0.000;MLEAC=2;MLEAF=1.00;MQ=43.48;QD=30.39;SOR=0.931	GT:AD:DP:GQ:PL	1/1:0,54:54:99:2382,163,0
2L	20839342	.	C	T	2353.77	.	AC=2;AF=1.00;AN=2;DP=55;ExcessHet=3.0103;FS=0.000;MLEAC=2;MLEAF=1.00;MQ=43.45;QD=25.72;SOR=0.981	GT:AD:DP:GQ:PL	1/1:0,53:53:99:2382,163,0
2L	20839380	2L_20839380_SNP	G	T	1211.77	.	AC=2;AF=1.00;AN=2;BaseQRankSum=1.837;ClippingRankSum=0.000;DB;DP=48;ExcessHet=3.0103;FS=0.000;MLEAC=2;MLEAF=1.00;MQ=43.49;MQRankSum=1.703;QD=25.78;ReadPosRankSum=2.533;SOR=0.693	GT:AD:DP:GQ:PL	1/1:1,46:47:99:1240,130,0
2L	20839439	.	G	GT	817.73	.	AC=2;AF=1.00;AN=2;DP=42;ExcessHet=3.0103;FS=0.000;MLEAC=2;MLEAF=1.00;MQ=43.61;QD=20.97;SOR=3.126	GT:AD:DP:GQ:PL	1/1:0,39:39:99:854,123,0
2L	20839474	.	G	GGT	561.73	.	AC=2;AF=1.00;AN=2;BaseQRankSum=1.250;ClippingRankSum=0.000;DP=48;ExcessHet=3.0103;FS=0.000;MLEAC=2;MLEAF=1.00;MQ=43.05;MQRankSum=-1.761;QD=14.04;ReadPosRankSum=-0.951;SOR=0.636	GT:AD:DP:GQ:PL	1/1:6,34:40:33:599,33,0
2L	20839488	.	TCAA	T	1221.73	.	AC=2;AF=1.00;AN=2;BaseQRankSum=-1.302;ClippingRankSum=0.000;DP=63;ExcessHet=3.0103;FS=10.459;MLEAC=2;MLEAF=1.00;MQ=42.87;MQRankSum=-1.442;QD=20.71;ReadPosRankSum=-1.249;SOR=0.591	GT:AD:DP:GQ:PL	1/1:3,56:59:99:1259,125,0
2L	20839547	.	TAA	T	2721.73	.	AC=2;AF=1.00;AN=2;DP=62;ExcessHet=3.0103;FS=0.000;MLEAC=2;MLEAF=1.00;MQ=43.09;QD=24.84;SOR=1.107	GT:AD:DP:GQ:PL	1/1:0,61:61:99:2759,187,0
2L	20839550	.	A	T	2730.77	.	AC=2;AF=1.00;AN=2;DP=62;ExcessHet=3.0103;FS=0.000;MLEAC=2;MLEAF=1.00;MQ=43.14;QD=27.25;SOR=1.143	GT:AD:DP:GQ:PL	1/1:0,62:62:99:2759,187,0
2L	20839582	2L_20839582_SNP	A	C	2576.77	.	AC=2;AF=1.00;AN=2;DB;DP=62;ExcessHet=3.0103;FS=0.000;MLEAC=2;MLEAF=1.00;MQ=43.78;QD=29.32;SOR=0.826	GT:AD:DP:GQ:PL	1/1:0,62:62:99:2605,187,0
2L	20839603	2L_20839603_SNP	T	C	2720.77	.	AC=2;AF=1.00;AN=2;DB;DP=66;ExcessHet=3.0103;FS=0.000;MLEAC=2;MLEAF=1.00;MQ=43.85;QD=27.62;SOR=0.818	GT:AD:DP:GQ:PL	1/1:0,66:66:99:2749,202,0
2L	20839744	.	C	G	1934.77	.	AC=2;AF=1.00;AN=2;DP=75;ExcessHet=3.0103;FS=0.000;MLEAC=2;MLEAF=1.00;MQ=43.68;QD=25.80;SOR=0.892	GT:AD:DP:GQ:PL	1/1:0,75:75:99:1963,223,0
2L	20839758	2L_20839758_SNP	C	G	1864.77	.	AC=2;AF=1.00;AN=2;DB;DP=71;ExcessHet=3.0103;FS=0.000;MLEAC=2;MLEAF=1.00;MQ=43.66;QD=26.26;SOR=1.042	GT:AD:DP:GQ:PL	1/1:0,71:71:99:1893,212,0
2L	20839806	2L_20839806_SNP	A	C	1879.77	.	AC=2;AF=1.00;AN=2;DB;DP=72;ExcessHet=3.0103;FS=0.000;MLEAC=2;MLEAF=1.00;MQ=43.41;QD=26.11;SOR=0.807	GT:AD:DP:GQ:PL	1/1:0,72:72:99:1908,215,0
2L	20839838	.	G	A	1764.77	.	AC=2;AF=1.00;AN=2;DP=69;ExcessHet=3.0103;FS=0.000;MLEAC=2;MLEAF=1.00;MQ=43.06;QD=25.58;SOR=0.781	GT:AD:DP:GQ:PL	1/1:0,69:69:99:1793,205,0
2L	20839956	2L_20839956_SNP	G	A	2592.77	.	AC=2;AF=1.00;AN=2;DB;DP=58;ExcessHet=3.0103;FS=0.000;MLEAC=2;MLEAF=1.00;MQ=43.08;QD=34.61;SOR=0.997	GT:AD:DP:GQ:PL	1/1:0,58:58:99:2621,178,0
2L	20839957	2L_20839957_SNP	T	G	2592.77	.	AC=2;AF=1.00;AN=2;DB;DP=58;ExcessHet=3.0103;FS=0.000;MLEAC=2;MLEAF=1.00;MQ=43.08;QD=30.47;SOR=0.997	GT:AD:DP:GQ:PL	1/1:0,58:58:99:2621,178,0
2L	20839959	2L_20839959_SNP	G	C	2592.77	.	AC=2;AF=1.00;AN=2;DB;DP=58;ExcessHet=3.0103;FS=0.000;MLEAC=2;MLEAF=1.00;MQ=43.08;QD=31.35;SOR=0.997	GT:AD:DP:GQ:PL	1/1:0,58:58:99:2621,178,0
2L	20840511	2L_20840511_SNP	G	C	1266.77	.	AC=2;AF=1.00;AN=2;DB;DP=48;ExcessHet=3.0103;FS=0.000;MLEAC=2;MLEAF=1.00;MQ=43.71;QD=26.39;SOR=0.776	GT:AD:DP:GQ:PL	1/1:0,48:48:99:1295,143,0
2L	20840674	2L_20840674_SNP	G	T	1106.77	.	AC=2;AF=1.00;AN=2;DB;DP=41;ExcessHet=3.0103;FS=0.000;MLEAC=2;MLEAF=1.00;MQ=43.54;QD=26.99;SOR=0.741	GT:AD:DP:GQ:PL	1/1:0,41:41:99:1135,123,0
2L	20840896	2L_20840896_SNP	A	G	1407.77	.	AC=2;AF=1.00;AN=2;DB;DP=52;ExcessHet=3.0103;FS=0.000;MLEAC=2;MLEAF=1.00;MQ=43.96;QD=27.07;SOR=0.853	GT:AD:DP:GQ:PL	1/1:0,52:52:99:1436,156,0
2L	20840938	.	A	AATC	2062.73	.	AC=2;AF=1.00;AN=2;DP=48;ExcessHet=3.0103;FS=0.000;MLEAC=2;MLEAF=1.00;MQ=43.96;QD=24.62;SOR=1.179	GT:AD:DP:GQ:PL	1/1:0,48:48:99:2100,144,0
2L	20841341	2L_20841341_SNP	G	A	1715.77	.	AC=2;AF=1.00;AN=2;BaseQRankSum=-1.390;ClippingRankSum=0.000;DB;DP=65;ExcessHet=3.0103;FS=3.291;MLEAC=2;MLEAF=1.00;MQ=44.00;MQRankSum=0.000;QD=26.81;ReadPosRankSum=1.962;SOR=0.477	GT:AD:DP:GQ:PL	1/1:1,63:64:99:1744,187,0
2L	20841423	2L_20841423_SNP	C	G	1711.77	.	AC=2;AF=1.00;AN=2;DB;DP=67;ExcessHet=3.0103;FS=0.000;MLEAC=2;MLEAF=1.00;MQ=43.94;QD=25.94;SOR=0.754	GT:AD:DP:GQ:PL	1/1:0,66:66:99:1740,197,0
2L	20841514	2L_20841514_SNP	G	C	1508.77	.	AC=2;AF=1.00;AN=2;DB;DP=57;ExcessHet=3.0103;FS=0.000;MLEAC=2;MLEAF=1.00;MQ=43.80;QD=26.47;SOR=1.238	GT:AD:DP:GQ:PL	1/1:0,57:57:99:1537,170,0
2L	20842074	2L_20842074_SNP	C	T	1500.77	.	AC=2;AF=1.00;AN=2;DB;DP=57;ExcessHet=3.0103;FS=0.000;MLEAC=2;MLEAF=1.00;MQ=43.49;QD=26.80;SOR=1.199	GT:AD:DP:GQ:PL	1/1:0,56:56:99:1529,167,0
2L	20842203	2L_20842203_SNP	T	C	2659.77	.	AC=2;AF=1.00;AN=2;DB;DP=62;ExcessHet=3.0103;FS=0.000;MLEAC=2;MLEAF=1.00;MQ=42.59;QD=33.23;SOR=0.941	GT:AD:DP:GQ:PL	1/1:0,61:61:99:2688,184,0
2L	20842207	2L_20842207_SNP	A	T	2659.77	.	AC=2;AF=1.00;AN=2;DB;DP=60;ExcessHet=3.0103;FS=0.000;MLEAC=2;MLEAF=1.00;MQ=42.58;QD=33.82;SOR=0.871	GT:AD:DP:GQ:PL	1/1:0,59:59:99:2688,184,0
2L	20842219	2L_20842219_SNP	C	T	2632.77	.	AC=2;AF=1.00;AN=2;DB;DP=58;ExcessHet=3.0103;FS=0.000;MLEAC=2;MLEAF=1.00;MQ=42.53;QD=30.89;SOR=0.728	GT:AD:DP:GQ:PL	1/1:0,57:57:99:2661,180,0
2L	20842222	.	T	TTCCTCGATCTCGATTTCGG	2984.73	.	AC=2;AF=1.00;AN=2;DP=59;ExcessHet=3.0103;FS=0.000;MLEAC=2;MLEAF=1.00;MQ=42.55;QD=26.72;SOR=0.693	GT:AD:DP:GQ:PL	1/1:0,58:58:99:3022,205,0
2L	20842842	.	A	C	1100.77	.	AC=2;AF=1.00;AN=2;DP=45;ExcessHet=3.0103;FS=0.000;MLEAC=2;MLEAF=1.00;MQ=43.89;QD=24.46;SOR=1.154	GT:AD:DP:GQ:PL	1/1:0,45:45:99:1129,133,0
2L	20843037	.	A	G	1425.77	.	AC=2;AF=1.00;AN=2;DP=57;ExcessHet=3.0103;FS=0.000;MLEAC=2;MLEAF=1.00;MQ=43.90;QD=25.46;SOR=0.841	GT:AD:DP:GQ:PL	1/1:0,56:56:99:1454,167,0
2L	20843049	2L_20843049_SNP	G	T	1463.77	.	AC=2;AF=1.00;AN=2;BaseQRankSum=-1.594;ClippingRankSum=0.000;DB;DP=59;ExcessHet=3.0103;FS=3.163;MLEAC=2;MLEAF=1.00;MQ=43.90;MQRankSum=-0.156;QD=25.24;ReadPosRankSum=2.117;SOR=0.389	GT:AD:DP:GQ:PL	1/1:1,57:58:99:1492,145,0
2L	20844027	2L_20844027_SNP	A	C	1587.77	.	AC=2;AF=1.00;AN=2;DB;DP=62;ExcessHet=3.0103;FS=0.000;MLEAC=2;MLEAF=1.00;MQ=43.90;QD=26.46;SOR=0.986	GT:AD:DP:GQ:PL	1/1:0,60:60:99:1616,180,0
2L	20844480	.	C	G	1550.77	.	AC=2;AF=1.00;AN=2;DP=58;ExcessHet=3.0103;FS=0.000;MLEAC=2;MLEAF=1.00;MQ=44.00;QD=26.74;SOR=0.997	GT:AD:DP:GQ:PL	1/1:0,58:58:99:1579,174,0
2L	20844747	2L_20844747_SNP	G	C	1763.77	.	AC=2;AF=1.00;AN=2;BaseQRankSum=1.785;ClippingRankSum=0.000;DB;DP=69;ExcessHet=3.0103;FS=3.203;MLEAC=2;MLEAF=1.00;MQ=43.67;MQRankSum=-0.142;QD=25.56;ReadPosRankSum=-0.706;SOR=0.410	GT:AD:DP:GQ:PL	1/1:1,68:69:99:1792,195,0
2L	20845322	.	G	GA	2436.73	.	AC=2;AF=1.00;AN=2;DP=55;ExcessHet=3.0103;FS=0.000;MLEAC=2;MLEAF=1.00;MQ=43.84;QD=31.25;SOR=1.061	GT:AD:DP:GQ:PL	1/1:0,55:55:99:2474,166,0
2L	20845324	.	T	TTC	2481.73	.	AC=2;AF=1.00;AN=2;DP=55;ExcessHet=3.0103;FS=0.000;MLEAC=2;MLEAF=1.00;MQ=43.84;QD=26.60;SOR=1.061	GT:AD:DP:GQ:PL	1/1:0,55:55:99:2519,169,0
2L	20845330	2L_20845330_SNP	T	C	2356.77	.	AC=2;AF=1.00;AN=2;DB;DP=51;ExcessHet=3.0103;FS=0.000;MLEAC=2;MLEAF=1.00;MQ=43.83;QD=29.64;SOR=1.094	GT:AD:DP:GQ:PL	1/1:0,51:51:99:2385,160,0
2L	20845331	2L_20845331_SNP	C	T	2371.77	.	AC=2;AF=1.00;AN=2;DB;DP=51;ExcessHet=3.0103;FS=0.000;MLEAC=2;MLEAF=1.00;MQ=43.83;QD=27.74;SOR=1.094	GT:AD:DP:GQ:PL	1/1:0,51:51:99:2400,163,0
2L	20845333	2L_20845333_SNP	T	C	2326.77	.	AC=2;AF=1.00;AN=2;DB;DP=53;ExcessHet=3.0103;FS=0.000;MLEAC=2;MLEAF=1.00;MQ=43.83;QD=26.66;SOR=1.077	GT:AD:DP:GQ:PL	1/1:0,53:53:99:2355,159,0
2L	20845503	2L_20845503_SNP	T	C	1667.77	.	AC=2;AF=1.00;AN=2;DB;DP=63;ExcessHet=3.0103;FS=0.000;MLEAC=2;MLEAF=1.00;MQ=43.91;QD=26.47;SOR=1.802	GT:AD:DP:GQ:PL	1/1:0,63:63:99:1696,188,0
2L	20845524	2L_20845524_SNP	A	G	1484.77	.	AC=2;AF=1.00;AN=2;BaseQRankSum=1.853;ClippingRankSum=0.000;DB;DP=57;ExcessHet=3.0103;FS=0.000;MLEAC=2;MLEAF=1.00;MQ=43.97;MQRankSum=0.000;QD=26.05;ReadPosRankSum=1.415;SOR=0.643	GT:AD:DP:GQ:PL	1/1:1,56:57:99:1513,161,0
2L	20845606	2L_20845606_SNP	A	C	1386.77	.	AC=2;AF=1.00;AN=2;BaseQRankSum=1.775;ClippingRankSum=0.000;DB;DP=54;ExcessHet=3.0103;FS=0.000;MLEAC=2;MLEAF=1.00;MQ=44.00;MQRankSum=0.000;QD=25.68;ReadPosRankSum=-0.677;SOR=0.282	GT:AD:DP:GQ:PL	1/1:1,53:54:99:1415,152,0
2L	20845770	.	T	G	1706.77	.	AC=2;AF=1.00;AN=2;DP=63;ExcessHet=3.0103;FS=0.000;MLEAC=2;MLEAF=1.00;MQ=43.79;QD=27.09;SOR=0.790	GT:AD:DP:GQ:PL	1/1:0,63:63:99:1735,189,0
2L	20846094	2L_20846094_SNP	C	T	1516.77	.	AC=2;AF=1.00;AN=2;DB;DP=58;ExcessHet=3.0103;FS=0.000;MLEAC=2;MLEAF=1.00;MQ=43.83;QD=26.61;SOR=1.140	GT:AD:DP:GQ:PL	1/1:0,57:57:99:1545,170,0
2L	20846133	2L_20846133_SNP	G	T	1209.77	.	AC=2;AF=1.00;AN=2;DB;DP=46;ExcessHet=3.0103;FS=0.000;MLEAC=2;MLEAF=1.00;MQ=42.95;QD=26.88;SOR=0.929	GT:AD:DP:GQ:PL	1/1:0,45:45:99:1238,135,0
2L	20846189	.	GT	G	357.73	.	AC=2;AF=1.00;AN=2;BaseQRankSum=-1.064;ClippingRankSum=0.000;DP=36;ExcessHet=3.0103;FS=2.917;MLEAC=2;MLEAF=1.00;MQ=42.02;MQRankSum=0.626;QD=13.25;ReadPosRankSum=0.732;SOR=0.197	GT:AD:DP:GQ:PL	1/1:2,25:27:41:395,41,0
2L	20846471	2L_20846471_SNP	C	T	837.77	.	AC=2;AF=1.00;AN=2;DB;DP=45;ExcessHet=3.0103;FS=0.000;MLEAC=2;MLEAF=1.00;MQ=41.79;QD=26.18;SOR=1.911	GT:AD:DP:GQ:PL	1/1:0,32:32:96:866,96,0
2L	20846488	2L_20846488_SNP	C	T	914.77	.	AC=2;AF=1.00;AN=2;DB;DP=49;ExcessHet=3.0103;FS=0.000;MLEAC=2;MLEAF=1.00;MQ=41.91;QD=26.14;SOR=1.483	GT:AD:DP:GQ:PL	1/1:0,35:35:99:943,105,0
2L	20846557	2L_20846557_SNP	T	A	1159.77	.	AC=2;AF=1.00;AN=2;DB;DP=68;ExcessHet=3.0103;FS=0.000;MLEAC=2;MLEAF=1.00;MQ=42.59;QD=26.97;SOR=0.941	GT:AD:DP:GQ:PL	1/1:0,43:43:99:1188,129,0
2L	20846661	.	A	C	1400.77	.	AC=2;AF=1.00;AN=2;DP=61;ExcessHet=3.0103;FS=0.000;MLEAC=2;MLEAF=1.00;MQ=43.16;QD=26.43;SOR=0.981	GT:AD:DP:GQ:PL	1/1:0,53:53:99:1429,159,0
2L	20846739	2L_20846739_SNP	A	G	1209.77	.	AC=2;AF=1.00;AN=2;DB;DP=47;ExcessHet=3.0103;FS=0.000;MLEAC=2;MLEAF=1.00;MQ=42.86;QD=26.30;SOR=0.874	GT:AD:DP:GQ:PL	1/1:0,46:46:99:1238,138,0
2L	20847381	2L_20847381_SNP	G	T	1979.77	.	AC=2;AF=1.00;AN=2;BaseQRankSum=1.793;ClippingRankSum=0.000;DB;DP=76;ExcessHet=3.0103;FS=0.000;MLEAC=2;MLEAF=1.00;MQ=44.00;MQRankSum=0.000;QD=26.40;ReadPosRankSum=-0.622;SOR=0.295	GT:AD:DP:GQ:PL	1/1:1,74:75:99:2008,214,0
2L	20847721	2L_20847721_SNP	G	A	1473.77	.	AC=2;AF=1.00;AN=2;DB;DP=58;ExcessHet=3.0103;FS=0.000;MLEAC=2;MLEAF=1.00;MQ=43.90;QD=25.86;SOR=0.877	GT:AD:DP:GQ:PL	1/1:0,57:57:99:1502,169,0
2L	20847749	2L_20847749_SNP	G	A	1451.77	.	AC=2;AF=1.00;AN=2;DB;DP=55;ExcessHet=3.0103;FS=0.000;MLEAC=2;MLEAF=1.00;MQ=44.00;QD=26.40;SOR=0.884	GT:AD:DP:GQ:PL	1/1:0,55:55:99:1480,164,0
2L	20848172	2L_20848172_SNP	G	C	1858.77	.	AC=2;AF=1.00;AN=2;DB;DP=70;ExcessHet=3.0103;FS=0.000;MLEAC=2;MLEAF=1.00;MQ=44.00;QD=26.55;SOR=1.329	GT:AD:DP:GQ:PL	1/1:0,70:70:99:1887,209,0
2L	20848215	2L_20848215_SNP	A	G	1709.77	.	AC=2;AF=1.00;AN=2;DB;DP=64;ExcessHet=3.0103;FS=0.000;MLEAC=2;MLEAF=1.00;MQ=43.97;QD=26.72;SOR=1.402	GT:AD:DP:GQ:PL	1/1:0,64:64:99:1738,192,0
2L	20848395	.	T	TTTG	1716.73	.	AC=2;AF=1.00;AN=2;DP=41;ExcessHet=3.0103;FS=0.000;MLEAC=2;MLEAF=1.00;MQ=43.95;QD=26.10;SOR=0.743	GT:AD:DP:GQ:PL	1/1:0,39:39:99:1754,123,0
2L	20848502	2L_20848502_SNP	T	A	1927.77	.	AC=2;AF=1.00;AN=2;DB;DP=43;ExcessHet=3.0103;FS=0.000;MLEAC=2;MLEAF=1.00;MQ=44.00;QD=32.40;SOR=1.179	GT:AD:DP:GQ:PL	1/1:0,43:43:99:1956,132,0
2L	20848508	.	TTA	T	1924.73	.	AC=2;AF=1.00;AN=2;DP=44;ExcessHet=3.0103;FS=0.000;MLEAC=2;MLEAF=1.00;MQ=44.00;QD=30.29;SOR=0.883	GT:AD:DP:GQ:PL	1/1:0,44:44:99:1962,132,0
2L	20848776	2L_20848776_SNP	G	T	1304.77	.	AC=2;AF=1.00;AN=2;DB;DP=48;ExcessHet=3.0103;FS=0.000;MLEAC=2;MLEAF=1.00;MQ=44.00;QD=27.18;SOR=0.866	GT:AD:DP:GQ:PL	1/1:0,48:48:99:1333,144,0
2L	20849272	2L_20849272_SNP	G	C	2719.77	.	AC=2;AF=1.00;AN=2;DB;DP=62;ExcessHet=3.0103;FS=0.000;MLEAC=2;MLEAF=1.00;MQ=44.00;QD=30.15;SOR=0.976	GT:AD:DP:GQ:PL	1/1:0,62:62:99:2748,189,0
2L	20849280	2L_20849280_SNP	A	G	2805.77	.	AC=2;AF=1.00;AN=2;DB;DP=65;ExcessHet=3.0103;FS=0.000;MLEAC=2;MLEAF=1.00;MQ=44.00;QD=27.71;SOR=0.925	GT:AD:DP:GQ:PL	1/1:0,65:65:99:2834,199,0
2L	20849306	2L_20849306_SNP	T	A	1685.77	.	AC=2;AF=1.00;AN=2;DB;DP=62;ExcessHet=3.0103;FS=0.000;MLEAC=2;MLEAF=1.00;MQ=43.95;QD=27.19;SOR=0.826	GT:AD:DP:GQ:PL	1/1:0,62:62:99:1714,186,0
2L	20849321	2L_20849321_SNP	C	T	1732.77	.	AC=2;AF=1.00;AN=2;BaseQRankSum=2.483;ClippingRankSum=0.000;DB;DP=66;ExcessHet=3.0103;FS=3.061;MLEAC=2;MLEAF=1.00;MQ=43.96;MQRankSum=-0.088;QD=26.25;ReadPosRankSum=-0.706;SOR=0.118	GT:AD:DP:GQ:PL	1/1:2,64:66:99:1761,178,0
2L	20849556	2L_20849556_SNP	G	C	1466.77	.	AC=2;AF=1.00;AN=2;DB;DP=56;ExcessHet=3.0103;FS=0.000;MLEAC=2;MLEAF=1.00;MQ=43.97;QD=26.67;SOR=1.609	GT:AD:DP:GQ:PL	1/1:0,55:55:99:1495,164,0
2L	20849634	2L_20849634_SNP	T	C	1351.77	.	AC=2;AF=1.00;AN=2;DB;DP=50;ExcessHet=3.0103;FS=0.000;MLEAC=2;MLEAF=1.00;MQ=43.96;QD=27.04;SOR=0.859	GT:AD:DP:GQ:PL	1/1:0,50:50:99:1380,150,0
2L	20851007	2L_20851007_SNP	T	A	1407.77	.	AC=2;AF=1.00;AN=2;DB;DP=52;ExcessHet=3.0103;FS=0.000;MLEAC=2;MLEAF=1.00;MQ=43.68;QD=27.07;SOR=0.941	GT:AD:DP:GQ:PL	1/1:0,52:52:99:1436,156,0
2L	20851848	2L_20851848_INS	T	TACTTACAC	2481.73	.	AC=2;AF=1.00;AN=2;DB;DP=56;ExcessHet=3.0103;FS=0.000;MLEAC=2;MLEAF=1.00;MQ=43.17;QD=26.75;SOR=1.609	GT:AD:DP:GQ:PL	1/1:0,55:55:99:2519,168,0
2L	20851854	.	T	TAC	2482.73	.	AC=2;AF=1.00;AN=2;DP=55;ExcessHet=3.0103;FS=0.000;MLEAC=2;MLEAF=1.00;MQ=43.12;QD=30.08;SOR=1.487	GT:AD:DP:GQ:PL	1/1:0,55:55:99:2520,169,0
2L	20851855	.	G	A	2491.77	.	AC=2;AF=1.00;AN=2;DP=56;ExcessHet=3.0103;FS=0.000;MLEAC=2;MLEAF=1.00;MQ=43.14;QD=27.76;SOR=1.528	GT:AD:DP:GQ:PL	1/1:0,56:56:99:2520,168,0
2L	20851950	.	T	A	2718.77	.	AC=2;AF=1.00;AN=2;DP=63;ExcessHet=3.0103;FS=0.000;MLEAC=2;MLEAF=1.00;MQ=42.65;QD=24.34;SOR=0.693	GT:AD:DP:GQ:PL	1/1:0,62:62:99:2747,187,0
2L	20851951	.	A	T	2718.77	.	AC=2;AF=1.00;AN=2;DP=63;ExcessHet=3.0103;FS=0.000;MLEAC=2;MLEAF=1.00;MQ=42.65;QD=29.62;SOR=0.693	GT:AD:DP:GQ:PL	1/1:0,62:62:99:2747,187,0
2L	20852018	.	A	AGGGC	2624.73	.	AC=2;AF=1.00;AN=2;DP=59;ExcessHet=3.0103;FS=0.000;MLEAC=2;MLEAF=1.00;MQ=42.96;QD=27.75;SOR=1.278	GT:AD:DP:GQ:PL	1/1:0,58:58:99:2662,181,0
2L	20852019	.	CAATGTTGTTGAT	C	2624.73	.	AC=2;AF=1.00;AN=2;DP=56;ExcessHet=3.0103;FS=0.000;MLEAC=2;MLEAF=1.00;MQ=43.17;QD=34.02;SOR=1.199	GT:AD:DP:GQ:PL	1/1:0,56:56:99:2662,181,0
2L	20852159	.	C	T	1626.77	.	AC=2;AF=1.00;AN=2;DP=63;ExcessHet=3.0103;FS=0.000;MLEAC=2;MLEAF=1.00;MQ=43.91;QD=25.82;SOR=1.092	GT:AD:DP:GQ:PL	1/1:0,63:63:99:1655,189,0
2L	20852175	2L_20852175_SNP	T	A	1594.77	.	AC=2;AF=1.00;AN=2;DB;DP=60;ExcessHet=3.0103;FS=0.000;MLEAC=2;MLEAF=1.00;MQ=44.00;QD=26.58;SOR=0.906	GT:AD:DP:GQ:PL	1/1:0,60:60:99:1623,180,0
2L	20852993	2L_20852993_SNP	A	C	1586.77	.	AC=2;AF=1.00;AN=2;DB;DP=59;ExcessHet=3.0103;FS=0.000;MLEAC=2;MLEAF=1.00;MQ=43.93;QD=26.89;SOR=0.796	GT:AD:DP:GQ:PL	1/1:0,59:59:99:1615,176,0
2L	20853033	2L_20853033_SNP	T	C	1688.77	.	AC=2;AF=1.00;AN=2;DB;DP=64;ExcessHet=3.0103;FS=0.000;MLEAC=2;MLEAF=1.00;MQ=43.91;QD=26.39;SOR=0.693	GT:AD:DP:GQ:PL	1/1:0,64:64:99:1717,191,0
2L	20853048	2L_20853048_SNP	T	G	1632.77	.	AC=2;AF=1.00;AN=2;DB;DP=60;ExcessHet=3.0103;FS=0.000;MLEAC=2;MLEAF=1.00;MQ=43.90;QD=27.21;SOR=0.760	GT:AD:DP:GQ:PL	1/1:0,60:60:99:1661,180,0
2L	20853278	.	T	TAAA	2769.73	.	AC=2;AF=1.00;AN=2;DP=63;ExcessHet=3.0103;FS=0.000;MLEAC=2;MLEAF=1.00;MQ=43.97;QD=28.93;SOR=0.758	GT:AD:DP:GQ:PL	1/1:0,62:62:99:2807,192,0
2L	20853302	.	G	T	1422.77	.	AC=2;AF=1.00;AN=2;BaseQRankSum=1.463;ClippingRankSum=0.000;DP=56;ExcessHet=3.0103;FS=3.332;MLEAC=2;MLEAF=1.00;MQ=43.97;MQRankSum=0.000;QD=25.41;ReadPosRankSum=0.650;SOR=0.514	GT:AD:DP:GQ:PL	1/1:1,55:56:99:1451,142,0
2L	20853903	.	A	C	1281.77	.	AC=2;AF=1.00;AN=2;DP=49;ExcessHet=3.0103;FS=0.000;MLEAC=2;MLEAF=1.00;MQ=43.96;QD=26.16;SOR=0.733	GT:AD:DP:GQ:PL	1/1:0,49:49:99:1310,146,0
2L	20854168	.	C	A	1202.77	.	AC=2;AF=1.00;AN=2;DP=46;ExcessHet=3.0103;FS=0.000;MLEAC=2;MLEAF=1.00;MQ=43.89;QD=26.73;SOR=1.038	GT:AD:DP:GQ:PL	1/1:0,45:45:99:1231,135,0
2L	20854233	2L_20854233_SNP	A	G	1205.77	.	AC=2;AF=1.00;AN=2;DB;DP=46;ExcessHet=3.0103;FS=0.000;MLEAC=2;MLEAF=1.00;MQ=43.91;QD=26.79;SOR=0.737	GT:AD:DP:GQ:PL	1/1:0,45:45:99:1234,135,0
2L	20854349	2L_20854349_SNP	T	C	2463.77	.	AC=2;AF=1.00;AN=2;DB;DP=56;ExcessHet=3.0103;FS=0.000;MLEAC=2;MLEAF=1.00;MQ=43.93;QD=29.47;SOR=0.841	GT:AD:DP:GQ:PL	1/1:0,56:56:99:2492,169,0
2L	20854350	2L_20854350_SNP	T	C	2463.77	.	AC=2;AF=1.00;AN=2;DB;DP=56;ExcessHet=3.0103;FS=0.000;MLEAC=2;MLEAF=1.00;MQ=43.93;QD=31.25;SOR=0.841	GT:AD:DP:GQ:PL	1/1:0,56:56:99:2492,169,0
2L	20854415	.	T	G	1735.77	.	AC=2;AF=1.00;AN=2;DP=63;ExcessHet=3.0103;FS=0.000;MLEAC=2;MLEAF=1.00;MQ=43.84;QD=27.55;SOR=0.859	GT:AD:DP:GQ:PL	1/1:0,63:63:99:1764,189,0
2L	20854460	2L_20854460_SNP	A	G	2533.77	.	AC=2;AF=1.00;AN=2;DB;DP=62;ExcessHet=3.0103;FS=0.000;MLEAC=2;MLEAF=1.00;MQ=43.78;QD=33.38;SOR=1.057	GT:AD:DP:GQ:PL	1/1:0,62:62:99:2562,186,0
2L	20854464	2L_20854464_SNP	C	T	2548.77	.	AC=2;AF=1.00;AN=2;DB;DP=62;ExcessHet=3.0103;FS=0.000;MLEAC=2;MLEAF=1.00;MQ=43.78;QD=26.25;SOR=1.143	GT:AD:DP:GQ:PL	1/1:0,62:62:99:2577,186,0
2L	20854498	2L_20854498_SNP	T	G	1525.77	.	AC=2;AF=1.00;AN=2;DB;DP=59;ExcessHet=3.0103;FS=0.000;MLEAC=2;MLEAF=1.00;MQ=43.80;QD=25.86;SOR=1.532	GT:AD:DP:GQ:PL	1/1:0,59:59:99:1554,176,0
2L	20854610	2L_20854610_SNP	T	G	2129.77	.	AC=2;AF=1.00;AN=2;DB;DP=52;ExcessHet=3.0103;FS=0.000;MLEAC=2;MLEAF=1.00;MQ=43.72;QD=27.51;SOR=1.136	GT:AD:DP:GQ:PL	1/1:0,52:52:99:2158,156,0
2L	20854635	2L_20854635_SNP	A	C	2238.77	.	AC=2;AF=1.00;AN=2;DB;DP=48;ExcessHet=3.0103;FS=0.000;MLEAC=2;MLEAF=1.00;MQ=43.39;QD=24.56;SOR=1.426	GT:AD:DP:GQ:PL	1/1:0,48:48:99:2267,154,0
2L	20854656	2L_20854656_SNP	A	G	2266.77	.	AC=2;AF=1.00;AN=2;DB;DP=49;ExcessHet=3.0103;FS=0.000;MLEAC=2;MLEAF=1.00;MQ=43.40;QD=27.81;SOR=1.911	GT:AD:DP:GQ:PL	1/1:0,49:49:99:2295,154,0
2L	20854676	.	T	TG	2302.73	.	AC=2;AF=1.00;AN=2;DP=50;ExcessHet=3.0103;FS=0.000;MLEAC=2;MLEAF=1.00;MQ=43.41;QD=31.71;SOR=2.124	GT:AD:DP:GQ:PL	1/1:0,50:50:99:2340,157,0
2L	20854677	.	A	T	2311.77	.	AC=2;AF=1.00;AN=2;DP=50;ExcessHet=3.0103;FS=0.000;MLEAC=2;MLEAF=1.00;MQ=43.41;QD=29.09;SOR=2.124	GT:AD:DP:GQ:PL	1/1:0,50:50:99:2340,157,0
2L	20854704	2L_20854704_SNP	G	A	2213.77	.	AC=2;AF=1.00;AN=2;DB;DP=50;ExcessHet=3.0103;FS=0.000;MLEAC=2;MLEAF=1.00;MQ=43.47;QD=34.09;SOR=2.303	GT:AD:DP:GQ:PL	1/1:0,50:50:99:2242,150,0
2L	20854709	2L_20854709_SNP	T	A	2213.77	.	AC=2;AF=1.00;AN=2;DB;DP=50;ExcessHet=3.0103;FS=0.000;MLEAC=2;MLEAF=1.00;MQ=43.47;QD=32.67;SOR=2.303	GT:AD:DP:GQ:PL	1/1:0,50:50:99:2242,151,0
2L	20854712	.	A	AT	2276.73	.	AC=2;AF=1.00;AN=2;DP=49;ExcessHet=3.0103;FS=0.000;MLEAC=2;MLEAF=1.00;MQ=43.46;QD=27.14;SOR=2.256	GT:AD:DP:GQ:PL	1/1:0,49:49:99:2314,157,0
2L	20854713	.	C	T	2248.77	.	AC=2;AF=1.00;AN=2;DP=51;ExcessHet=3.0103;FS=0.000;MLEAC=2;MLEAF=1.00;MQ=43.48;QD=25.28;SOR=2.170	GT:AD:DP:GQ:PL	1/1:0,51:51:99:2277,154,0
2L	20854925	2L_20854925_SNP	A	G	1340.77	.	AC=2;AF=1.00;AN=2;DB;DP=52;ExcessHet=3.0103;FS=0.000;MLEAC=2;MLEAF=1.00;MQ=43.96;QD=25.78;SOR=1.136	GT:AD:DP:GQ:PL	1/1:0,52:52:99:1369,155,0
2L	20854976	2L_20854976_SNP	C	T	1415.77	.	AC=2;AF=1.00;AN=2;DB;DP=52;ExcessHet=3.0103;FS=0.000;MLEAC=2;MLEAF=1.00;MQ=43.96;QD=27.23;SOR=1.136	GT:AD:DP:GQ:PL	1/1:0,52:52:99:1444,156,0
2L	20855019	2L_20855019_SNP	A	G	1390.77	.	AC=2;AF=1.00;AN=2;DB;DP=51;ExcessHet=3.0103;FS=0.000;MLEAC=2;MLEAF=1.00;MQ=43.96;QD=27.27;SOR=1.094	GT:AD:DP:GQ:PL	1/1:0,51:51:99:1419,153,0
2L	20855032	2L_20855032_SNP	G	A	1561.77	.	AC=2;AF=1.00;AN=2;DB;DP=57;ExcessHet=3.0103;FS=0.000;MLEAC=2;MLEAF=1.00;MQ=43.97;QD=27.40;SOR=1.140	GT:AD:DP:GQ:PL	1/1:0,57:57:99:1590,171,0
2L	20855139	2L_20855139_SNP	A	G	1520.77	.	AC=2;AF=1.00;AN=2;DB;DP=59;ExcessHet=3.0103;FS=0.000;MLEAC=2;MLEAF=1.00;MQ=44.00;QD=25.78;SOR=0.871	GT:AD:DP:GQ:PL	1/1:0,59:59:99:1549,176,0
2L	20855371	.	C	A	1756.77	.	AC=2;AF=1.00;AN=2;BaseQRankSum=1.814;ClippingRankSum=0.000;DP=66;ExcessHet=3.0103;FS=3.144;MLEAC=2;MLEAF=1.00;MQ=44.00;MQRankSum=0.000;QD=26.62;ReadPosRankSum=0.896;SOR=0.369	GT:AD:DP:GQ:PL	1/1:1,65:66:99:1785,188,0
2L	20855384	.	T	C	1679.77	.	AC=2;AF=1.00;AN=2;DP=63;ExcessHet=3.0103;FS=0.000;MLEAC=2;MLEAF=1.00;MQ=44.00;QD=26.66;SOR=0.724	GT:AD:DP:GQ:PL	1/1:0,63:63:99:1708,188,0
2L	20855451	2L_20855451_SNP	T	G	1504.77	.	AC=2;AF=1.00;AN=2;DB;DP=56;ExcessHet=3.0103;FS=0.000;MLEAC=2;MLEAF=1.00;MQ=43.74;QD=26.87;SOR=1.009	GT:AD:DP:GQ:PL	1/1:0,56:56:99:1533,168,0
2L	20855465	2L_20855465_SNP	T	A	1430.77	.	AC=2;AF=1.00;AN=2;DB;DP=53;ExcessHet=3.0103;FS=0.000;MLEAC=2;MLEAF=1.00;MQ=43.72;QD=27.00;SOR=1.179	GT:AD:DP:GQ:PL	1/1:0,53:53:99:1459,159,0
2L	20855472	.	G	GA	1239.73	.	AC=2;AF=1.00;AN=2;DP=49;ExcessHet=3.0103;FS=0.000;MLEAC=2;MLEAF=1.00;MQ=43.70;QD=25.83;SOR=1.298	GT:AD:DP:GQ:PL	1/1:0,48:48:99:1277,144,0
2L	20855500	2L_20855500_SNP	G	A	1553.77	.	AC=2;AF=1.00;AN=2;DB;DP=57;ExcessHet=3.0103;FS=0.000;MLEAC=2;MLEAF=1.00;MQ=43.74;QD=27.26;SOR=0.960	GT:AD:DP:GQ:PL	1/1:0,57:57:99:1582,171,0
2L	20855610	2L_20855610_SNP	A	G	2860.77	.	AC=2;AF=1.00;AN=2;DB;DP=64;ExcessHet=3.0103;FS=0.000;MLEAC=2;MLEAF=1.00;MQ=43.97;QD=31.39;SOR=0.892	GT:AD:DP:GQ:PL	1/1:0,64:64:99:2889,199,0
2L	20855628	2L_20855628_SNP	T	A	3148.77	.	AC=2;AF=1.00;AN=2;DB;DP=70;ExcessHet=3.0103;FS=0.000;MLEAC=2;MLEAF=1.00;MQ=43.97;QD=30.55;SOR=0.811	GT:AD:DP:GQ:PL	1/1:0,70:70:99:3177,214,0
2L	20855652	.	T	A	2725.77	.	AC=2;AF=1.00;AN=2;DP=63;ExcessHet=3.0103;FS=0.000;MLEAC=2;MLEAF=1.00;MQ=43.97;QD=30.78;SOR=0.724	GT:AD:DP:GQ:PL	1/1:0,63:63:99:2754,193,0
2L	20855759	2L_20855759_SNP	G	C	2814.77	.	AC=2;AF=1.00;AN=2;DB;DP=67;ExcessHet=3.0103;FS=0.000;MLEAC=2;MLEAF=1.00;MQ=43.97;QD=30.66;SOR=0.723	GT:AD:DP:GQ:PL	1/1:0,67:67:99:2843,202,0
2L	20855776	2L_20855776_SNP	G	T	2577.77	.	AC=2;AF=1.00;AN=2;DB;DP=59;ExcessHet=3.0103;FS=0.000;MLEAC=2;MLEAF=1.00;MQ=44.00;QD=24.97;SOR=0.728	GT:AD:DP:GQ:PL	1/1:0,59:59:99:2606,178,0
2L	20855801	.	A	G	2595.77	.	AC=2;AF=1.00;AN=2;DP=61;ExcessHet=3.0103;FS=0.000;MLEAC=2;MLEAF=1.00;MQ=44.00;QD=24.08;SOR=0.865	GT:AD:DP:GQ:PL	1/1:0,61:61:99:2624,187,0
2L	20855914	.	GCC	G	2268.73	.	AC=2;AF=1.00;AN=2;DP=57;ExcessHet=3.0103;FS=0.000;MLEAC=2;MLEAF=1.00;MQ=43.90;QD=34.63;SOR=0.877	GT:AD:DP:GQ:PL	1/1:0,57:57:99:2306,171,0
2L	20855929	2L_20855929_SNP	C	T	2804.77	.	AC=2;AF=1.00;AN=2;DB;DP=64;ExcessHet=3.0103;FS=0.000;MLEAC=2;MLEAF=1.00;MQ=43.79;QD=28.31;SOR=0.693	GT:AD:DP:GQ:PL	1/1:0,64:64:99:2833,196,0
2L	20855939	2L_20855939_SNP	G	C	2906.77	.	AC=2;AF=1.00;AN=2;DB;DP=66;ExcessHet=3.0103;FS=0.000;MLEAC=2;MLEAF=1.00;MQ=43.83;QD=26.58;SOR=0.818	GT:AD:DP:GQ:PL	1/1:0,66:66:99:2935,205,0
2L	20856047	2L_20856047_SNP	G	A	3025.77	.	AC=2;AF=1.00;AN=2;DB;DP=71;ExcessHet=3.0103;FS=0.000;MLEAC=2;MLEAF=1.00;MQ=43.82;QD=27.77;SOR=0.874	GT:AD:DP:GQ:PL	1/1:0,70:70:99:3054,211,0
2L	20856052	2L_20856052_SNP	A	G	3140.77	.	AC=2;AF=1.00;AN=2;DB;DP=73;ExcessHet=3.0103;FS=0.000;MLEAC=2;MLEAF=1.00;MQ=43.82;QD=28.89;SOR=0.934	GT:AD:DP:GQ:PL	1/1:0,72:72:99:3169,220,0
2L	20856190	2L_20856190_SNP	T	C	1351.77	.	AC=2;AF=1.00;AN=2;DB;DP=54;ExcessHet=3.0103;FS=0.000;MLEAC=2;MLEAF=1.00;MQ=43.73;QD=26.51;SOR=0.732	GT:AD:DP:GQ:PL	1/1:0,51:51:99:1380,152,0
2L	20856289	.	A	G	1569.77	.	AC=2;AF=1.00;AN=2;DP=59;ExcessHet=3.0103;FS=0.000;MLEAC=2;MLEAF=1.00;MQ=44.00;QD=27.06;SOR=0.762	GT:AD:DP:GQ:PL	1/1:0,58:58:99:1598,173,0
2L	20856446	2L_20856446_SNP	C	T	1570.77	.	AC=2;AF=1.00;AN=2;DB;DP=59;ExcessHet=3.0103;FS=0.000;MLEAC=2;MLEAF=1.00;MQ=43.87;QD=26.62;SOR=0.950	GT:AD:DP:GQ:PL	1/1:0,59:59:99:1599,176,0
2L	20856684	2L_20856684_SNP	G	T	1417.77	.	AC=2;AF=1.00;AN=2;DB;DP=52;ExcessHet=3.0103;FS=0.000;MLEAC=2;MLEAF=1.00;MQ=43.89;QD=27.26;SOR=0.693	GT:AD:DP:GQ:PL	1/1:0,52:52:99:1446,155,0
2L	20858049	2L_20858049_SNP	T	G	1069.77	.	AC=2;AF=1.00;AN=2;DB;DP=41;ExcessHet=3.0103;FS=0.000;MLEAC=2;MLEAF=1.00;MQ=44.00;QD=26.09;SOR=1.075	GT:AD:DP:GQ:PL	1/1:0,41:41:99:1098,123,0
2L	20858103	2L_20858103_SNP	C	T	1898.77	.	AC=2;AF=1.00;AN=2;DB;DP=44;ExcessHet=3.0103;FS=0.000;MLEAC=2;MLEAF=1.00;MQ=44.00;QD=31.28;SOR=0.883	GT:AD:DP:GQ:PL	1/1:0,44:44:99:1927,132,0
2L	20858108	2L_20858108_SNP	A	G	1965.77	.	AC=2;AF=1.00;AN=2;DB;DP=46;ExcessHet=3.0103;FS=0.000;MLEAC=2;MLEAF=1.00;MQ=44.00;QD=33.68;SOR=0.976	GT:AD:DP:GQ:PL	1/1:0,46:46:99:1994,138,0
2L	20858179	2L_20858179_SNP	C	T	1229.77	.	AC=2;AF=1.00;AN=2;DB;DP=45;ExcessHet=3.0103;FS=0.000;MLEAC=2;MLEAF=1.00;MQ=44.00;QD=27.33;SOR=0.829	GT:AD:DP:GQ:PL	1/1:0,45:45:99:1258,135,0
2L	20858245	2L_20858245_SNP	T	C	1219.77	.	AC=2;AF=1.00;AN=2;DB;DP=46;ExcessHet=3.0103;FS=0.000;MLEAC=2;MLEAF=1.00;MQ=44.00;QD=26.52;SOR=0.780	GT:AD:DP:GQ:PL	1/1:0,46:46:99:1248,137,0
2L	20858582	2L_20858582_SNP	C	A	1425.77	.	AC=2;AF=1.00;AN=2;BaseQRankSum=1.859;ClippingRankSum=0.000;DB;DP=54;ExcessHet=3.0103;FS=0.000;MLEAC=2;MLEAF=1.00;MQ=44.00;MQRankSum=0.000;QD=26.40;ReadPosRankSum=-0.569;SOR=0.395	GT:AD:DP:GQ:PL	1/1:1,53:54:99:1454,139,0
2L	20858593	2L_20858593_SNP	T	A	1227.77	.	AC=2;AF=1.00;AN=2;DB;DP=48;ExcessHet=3.0103;FS=0.000;MLEAC=2;MLEAF=1.00;MQ=44.00;QD=25.58;SOR=1.067	GT:AD:DP:GQ:PL	1/1:0,48:48:99:1256,143,0
2L	20858671	.	G	T	1166.77	.	AC=2;AF=1.00;AN=2;DP=45;ExcessHet=3.0103;FS=0.000;MLEAC=2;MLEAF=1.00;MQ=44.00;QD=26.52;SOR=0.784	GT:AD:DP:GQ:PL	1/1:0,44:44:99:1195,132,0
2L	20858784	.	C	A	1733.77	.	AC=2;AF=1.00;AN=2;DP=65;ExcessHet=3.0103;FS=0.000;MLEAC=2;MLEAF=1.00;MQ=43.55;QD=26.67;SOR=1.000	GT:AD:DP:GQ:PL	1/1:0,65:65:99:1762,195,0
2L	20858879	2L_20858879_SNP	T	A	1466.77	.	AC=2;AF=1.00;AN=2;DB;DP=56;ExcessHet=3.0103;FS=0.000;MLEAC=2;MLEAF=1.00;MQ=44.00;QD=26.19;SOR=1.412	GT:AD:DP:GQ:PL	1/1:0,56:56:99:1495,168,0
2L	20859218	.	TAA	T	1262.73	.	AC=2;AF=1.00;AN=2;BaseQRankSum=-0.450;ClippingRankSum=0.000;DP=50;ExcessHet=3.0103;FS=3.310;MLEAC=2;MLEAF=1.00;MQ=44.00;MQRankSum=0.000;QD=28.06;ReadPosRankSum=-0.425;SOR=0.511	GT:AD:DP:GQ:PL	1/1:1,44:45:99:1300,131,0
2L	20859465	2L_20859465_SNP	T	C	2491.77	.	AC=2;AF=1.00;AN=2;DB;DP=61;ExcessHet=3.0103;FS=0.000;MLEAC=2;MLEAF=1.00;MQ=43.97;QD=32.32;SOR=0.986	GT:AD:DP:GQ:PL	1/1:0,60:60:99:2520,186,0
2L	20859478	2L_20859478_SNP	T	A	2409.77	.	AC=2;AF=1.00;AN=2;DB;DP=57;ExcessHet=3.0103;FS=0.000;MLEAC=2;MLEAF=1.00;MQ=43.97;QD=30.57;SOR=0.922	GT:AD:DP:GQ:PL	1/1:0,56:56:99:2438,177,0
2L	20859548	2L_20859548_SNP	A	T	1848.77	.	AC=2;AF=1.00;AN=2;DB;DP=69;ExcessHet=3.0103;FS=0.000;MLEAC=2;MLEAF=1.00;MQ=43.94;QD=27.19;SOR=0.752	GT:AD:DP:GQ:PL	1/1:0,68:68:99:1877,204,0
2L	20859642	2L_20859642_SNP	G	C	1696.77	.	AC=2;AF=1.00;AN=2;DB;DP=65;ExcessHet=3.0103;FS=0.000;MLEAC=2;MLEAF=1.00;MQ=43.91;QD=26.10;SOR=0.925	GT:AD:DP:GQ:PL	1/1:0,65:65:99:1725,194,0
2L	20859945	2L_20859945_SNP	C	T	1693.77	.	AC=2;AF=1.00;AN=2;BaseQRankSum=-0.660;ClippingRankSum=0.000;DB;DP=66;ExcessHet=3.0103;FS=0.000;MLEAC=2;MLEAF=1.00;MQ=43.77;MQRankSum=0.000;QD=25.66;ReadPosRankSum=-0.429;SOR=0.395	GT:AD:DP:GQ:PL	1/1:1,65:66:99:1722,170,0
2L	20860055	2L_20860055_SNP	G	A	2012.77	.	AC=2;AF=1.00;AN=2;DB;DP=74;ExcessHet=3.0103;FS=0.000;MLEAC=2;MLEAF=1.00;MQ=44.00;QD=27.20;SOR=1.061	GT:AD:DP:GQ:PL	1/1:0,74:74:99:2041,221,0
2L	20860297	.	C	A	1699.77	.	AC=2;AF=1.00;AN=2;DP=62;ExcessHet=3.0103;FS=0.000;MLEAC=2;MLEAF=1.00;MQ=44.00;QD=27.42;SOR=0.976	GT:AD:DP:GQ:PL	1/1:0,62:62:99:1728,186,0
2L	20860404	2L_20860404_SNP	C	T	2635.77	.	AC=2;AF=1.00;AN=2;DB;DP=62;ExcessHet=3.0103;FS=0.000;MLEAC=2;MLEAF=1.00;MQ=44.00;QD=25.02;SOR=1.197	GT:AD:DP:GQ:PL	1/1:0,61:61:99:2664,186,0
2L	20860414	2L_20860414_SNP	C	A	2597.77	.	AC=2;AF=1.00;AN=2;DB;DP=60;ExcessHet=3.0103;FS=0.000;MLEAC=2;MLEAF=1.00;MQ=44.00;QD=27.23;SOR=1.255	GT:AD:DP:GQ:PL	1/1:0,60:60:99:2626,183,0
2L	20860621	2L_20860621_SNP	A	C	2801.77	.	AC=2;AF=1.00;AN=2;DB;DP=64;ExcessHet=3.0103;FS=0.000;MLEAC=2;MLEAF=1.00;MQ=44.00;QD=30.69;SOR=1.214	GT:AD:DP:GQ:PL	1/1:0,64:64:99:2830,193,0
2L	20860624	2L_20860624_SNP	C	T	2801.77	.	AC=2;AF=1.00;AN=2;DB;DP=63;ExcessHet=3.0103;FS=0.000;MLEAC=2;MLEAF=1.00;MQ=44.00;QD=29.44;SOR=1.270	GT:AD:DP:GQ:PL	1/1:0,63:63:99:2830,193,0
2L	20860674	2L_20860674_SNP	C	T	1583.77	.	AC=2;AF=1.00;AN=2;BaseQRankSum=1.800;ClippingRankSum=0.000;DB;DP=59;ExcessHet=3.0103;FS=3.729;MLEAC=2;MLEAF=1.00;MQ=44.00;MQRankSum=0.000;QD=26.84;ReadPosRankSum=-0.176;SOR=0.793	GT:AD:DP:GQ:PL	1/1:1,58:59:99:1612,167,0
2L	20860719	2L_20860719_SNP	C	T	1452.77	.	AC=2;AF=1.00;AN=2;BaseQRankSum=1.853;ClippingRankSum=0.000;DB;DP=54;ExcessHet=3.0103;FS=3.522;MLEAC=2;MLEAF=1.00;MQ=44.00;MQRankSum=0.000;QD=26.90;ReadPosRankSum=1.284;SOR=0.651	GT:AD:DP:GQ:PL	1/1:1,53:54:99:1481,152,0
2L	20860764	2L_20860764_SNP	T	C	2664.77	.	AC=2;AF=1.00;AN=2;DB;DP=61;ExcessHet=3.0103;FS=0.000;MLEAC=2;MLEAF=1.00;MQ=43.89;QD=27.73;SOR=0.865	GT:AD:DP:GQ:PL	1/1:0,61:61:99:2693,187,0
2L	20860770	.	G	A	2675.77	.	AC=2;AF=1.00;AN=2;DP=60;ExcessHet=3.0103;FS=0.000;MLEAC=2;MLEAF=1.00;MQ=43.78;QD=28.32;SOR=0.986	GT:AD:DP:GQ:PL	1/1:0,60:60:99:2704,187,0
2L	20861073	.	A	T	1726.77	.	AC=2;AF=1.00;AN=2;DP=66;ExcessHet=3.0103;FS=0.000;MLEAC=2;MLEAF=1.00;MQ=44.00;QD=26.98;SOR=0.756	GT:AD:DP:GQ:PL	1/1:0,64:64:99:1755,192,0
2L	20861108	2L_20861108_SNP	T	C	1525.77	.	AC=2;AF=1.00;AN=2;DB;DP=60;ExcessHet=3.0103;FS=0.000;MLEAC=2;MLEAF=1.00;MQ=44.00;QD=25.86;SOR=0.871	GT:AD:DP:GQ:PL	1/1:0,59:59:99:1554,176,0
2L	20861216	2L_20861216_SNP	T	G	2755.77	.	AC=2;AF=1.00;AN=2;DB;DP=66;ExcessHet=3.0103;FS=0.000;MLEAC=2;MLEAF=1.00;MQ=43.80;QD=29.67;SOR=0.818	GT:AD:DP:GQ:PL	1/1:0,66:66:99:2784,199,0
2L	20861236	.	A	C	2736.77	.	AC=2;AF=1.00;AN=2;DP=64;ExcessHet=3.0103;FS=0.000;MLEAC=2;MLEAF=1.00;MQ=43.76;QD=31.84;SOR=0.892	GT:AD:DP:GQ:PL	1/1:0,64:64:99:2765,196,0
2L	20861374	2L_20861374_SNP	C	T	1533.77	.	AC=2;AF=1.00;AN=2;DB;DP=56;ExcessHet=3.0103;FS=0.000;MLEAC=2;MLEAF=1.00;MQ=43.97;QD=27.39;SOR=0.693	GT:AD:DP:GQ:PL	1/1:0,56:56:99:1562,168,0
2L	20861402	2L_20861402_SNP	G	A	1461.77	.	AC=2;AF=1.00;AN=2;DB;DP=54;ExcessHet=3.0103;FS=0.000;MLEAC=2;MLEAF=1.00;MQ=44.00;QD=27.07;SOR=0.767	GT:AD:DP:GQ:PL	1/1:0,54:54:99:1490,162,0
2L	20861444	.	A	AATAAT	2511.73	.	AC=2;AF=1.00;AN=2;DP=55;ExcessHet=3.0103;FS=0.000;MLEAC=2;MLEAF=1.00;MQ=43.72;QD=29.20;SOR=0.846	GT:AD:DP:GQ:PL	1/1:0,54:54:99:2549,171,0
2L	20861482	2L_20861482_SNP	C	A	1684.77	.	AC=2;AF=1.00;AN=2;BaseQRankSum=1.801;ClippingRankSum=0.000;DB;DP=63;ExcessHet=3.0103;FS=3.222;MLEAC=2;MLEAF=1.00;MQ=43.44;MQRankSum=-0.195;QD=26.74;ReadPosRankSum=-0.798;SOR=0.428	GT:AD:DP:GQ:PL	1/1:1,62:63:99:1713,179,0
2L	20861537	2L_20861537_SNP	C	T	1569.77	.	AC=2;AF=1.00;AN=2;DB;DP=59;ExcessHet=3.0103;FS=0.000;MLEAC=2;MLEAF=1.00;MQ=43.90;QD=26.61;SOR=0.726	GT:AD:DP:GQ:PL	1/1:0,59:59:99:1598,177,0
2L	20861615	2L_20861615_DEL	TAA	T	2624.73	.	AC=2;AF=1.00;AN=2;DB;DP=62;ExcessHet=3.0103;FS=0.000;MLEAC=2;MLEAF=1.00;MQ=43.97;QD=24.33;SOR=0.725	GT:AD:DP:GQ:PL	1/1:0,61:61:99:2662,184,0
2L	20862214	.	G	GGGT	2557.73	.	AC=2;AF=1.00;AN=2;DP=59;ExcessHet=3.0103;FS=0.000;MLEAC=2;MLEAF=1.00;MQ=42.90;QD=33.48;SOR=0.762	GT:AD:DP:GQ:PL	1/1:0,58:58:99:2595,175,0
2L	20862216	.	TCA	T	2557.73	.	AC=2;AF=1.00;AN=2;DP=57;ExcessHet=3.0103;FS=0.000;MLEAC=2;MLEAF=1.00;MQ=42.86;QD=30.02;SOR=0.728	GT:AD:DP:GQ:PL	1/1:0,57:57:99:2595,175,0
2L	20862323	2L_20862323_SNP	C	A	1626.77	.	AC=2;AF=1.00;AN=2;DB;DP=61;ExcessHet=3.0103;FS=0.000;MLEAC=2;MLEAF=1.00;MQ=43.28;QD=27.11;SOR=1.255	GT:AD:DP:GQ:PL	1/1:0,60:60:99:1655,180,0
2L	20862394	.	T	A	1393.77	.	AC=2;AF=1.00;AN=2;DP=52;ExcessHet=3.0103;FS=0.000;MLEAC=2;MLEAF=1.00;MQ=42.40;QD=26.80;SOR=1.136	GT:AD:DP:GQ:PL	1/1:0,52:52:99:1422,156,0
2L	20862420	2L_20862420_SNP	G	T	2026.77	.	AC=2;AF=1.00;AN=2;DB;DP=46;ExcessHet=3.0103;FS=0.000;MLEAC=2;MLEAF=1.00;MQ=42.08;QD=33.22;SOR=0.874	GT:AD:DP:GQ:PL	1/1:0,46:46:99:2055,138,0
2L	20862424	2L_20862424_SNP	T	A	2071.77	.	AC=2;AF=1.00;AN=2;DB;DP=45;ExcessHet=3.0103;FS=0.000;MLEAC=2;MLEAF=1.00;MQ=42.08;QD=30.37;SOR=0.929	GT:AD:DP:GQ:PL	1/1:0,45:45:99:2100,141,0
2L	20862448	2L_20862448_SNP	T	G	2311.77	.	AC=2;AF=1.00;AN=2;DB;DP=52;ExcessHet=3.0103;FS=0.000;MLEAC=2;MLEAF=1.00;MQ=40.50;QD=24.17;SOR=0.853	GT:AD:DP:GQ:PL	1/1:0,52:52:99:2340,157,0
2L	20862470	2L_20862470_SNP	G	A	2176.77	.	AC=2;AF=1.00;AN=2;DB;DP=45;ExcessHet=3.0103;FS=0.000;MLEAC=2;MLEAF=1.00;MQ=38.86;QD=23.31;SOR=0.737	GT:AD:DP:GQ:PL	1/1:0,45:45:99:2205,147,0
2L	20862484	2L_20862484_SNP	G	A	2176.77	.	AC=2;AF=1.00;AN=2;DB;DP=48;ExcessHet=3.0103;FS=0.000;MLEAC=2;MLEAF=1.00;MQ=38.95;QD=29.83;SOR=0.776	GT:AD:DP:GQ:PL	1/1:0,48:48:99:2205,147,0
2L	20862489	2L_20862489_SNP	C	T	2201.77	.	AC=2;AF=1.00;AN=2;DB;DP=50;ExcessHet=3.0103;FS=0.000;MLEAC=2;MLEAF=1.00;MQ=39.04;QD=34.94;SOR=0.773	GT:AD:DP:GQ:PL	1/1:0,50:50:99:2230,151,0
2L	20862543	2L_20862543_SNP	A	T	1016.77	.	AC=2;AF=1.00;AN=2;DB;DP=39;ExcessHet=3.0103;FS=0.000;MLEAC=2;MLEAF=1.00;MQ=36.99;QD=26.07;SOR=0.743	GT:AD:DP:GQ:PL	1/1:0,39:39:99:1045,117,0
2L	20862569	2L_20862569_SNP	C	T	1501.77	.	AC=2;AF=1.00;AN=2;DB;DP=34;ExcessHet=3.0103;FS=0.000;MLEAC=2;MLEAF=1.00;MQ=35.60;QD=30.26;SOR=0.811	GT:AD:DP:GQ:PL	1/1:0,34:34:99:1530,102,0
2L	20862573	.	A	ACTAGCTTTTAATGCTAATAAGTTAATAGT	1582.73	.	AC=2;AF=1.00;AN=2;DP=34;ExcessHet=3.0103;FS=0.000;MLEAC=2;MLEAF=1.00;MQ=35.60;QD=31.02;SOR=0.811	GT:AD:DP:GQ:PL	1/1:0,34:34:99:1620,108,0
2L	20862598	.	T	A	871.77	.	AC=2;AF=1.00;AN=2;DP=20;ExcessHet=3.0103;FS=0.000;MLEAC=2;MLEAF=1.00;MQ=35.92;QD=29.02;SOR=0.693	GT:AD:DP:GQ:PL	1/1:0,20:20:60:900,60,0
2L	20862614	.	GTTAGACCTGATTGCAGAGAATTTGTAAAATTCATTCAATGCGTT	G	817.73	.	AC=2;AF=1.00;AN=2;DP=19;ExcessHet=3.0103;FS=0.000;MLEAC=2;MLEAF=1.00;MQ=34.85;QD=33.10;SOR=0.793	GT:AD:DP:GQ:PL	1/1:0,19:19:57:855,57,0
2L	20862883	2L_20862883_SNP	G	A	1385.77	.	AC=2;AF=1.00;AN=2;DB;DP=51;ExcessHet=3.0103;FS=0.000;MLEAC=2;MLEAF=1.00;MQ=39.21;QD=27.17;SOR=1.094	GT:AD:DP:GQ:PL	1/1:0,51:51:99:1414,153,0
2L	20862898	2L_20862898_SNP	T	A	1480.77	.	AC=2;AF=1.00;AN=2;BaseQRankSum=1.331;ClippingRankSum=0.000;DB;DP=56;ExcessHet=3.0103;FS=3.168;MLEAC=2;MLEAF=1.00;MQ=39.30;MQRankSum=0.189;QD=26.44;ReadPosRankSum=-0.789;SOR=0.395	GT:AD:DP:GQ:PL	1/1:1,55:56:99:1509,141,0
2L	20862911	2L_20862911_SNP	G	T	2506.77	.	AC=2;AF=1.00;AN=2;DB;DP=58;ExcessHet=3.0103;FS=0.000;MLEAC=2;MLEAF=1.00;MQ=39.22;QD=28.22;SOR=0.800	GT:AD:DP:GQ:PL	1/1:0,57:57:99:2535,172,0
2L	20862916	2L_20862916_SNP	C	G	2473.77	.	AC=2;AF=1.00;AN=2;DB;DP=57;ExcessHet=3.0103;FS=0.000;MLEAC=2;MLEAF=1.00;MQ=39.19;QD=32.89;SOR=0.765	GT:AD:DP:GQ:PL	1/1:0,56:56:99:2502,169,0
2L	20862918	2L_20862918_SNP	G	C	2473.77	.	AC=2;AF=1.00;AN=2;DB;DP=57;ExcessHet=3.0103;FS=0.000;MLEAC=2;MLEAF=1.00;MQ=39.19;QD=30.84;SOR=0.765	GT:AD:DP:GQ:PL	1/1:0,56:56:99:2502,169,0
2L	20862942	2L_20862942_SNP	T	A	1513.77	.	AC=2;AF=1.00;AN=2;DB;DP=58;ExcessHet=3.0103;FS=0.000;MLEAC=2;MLEAF=1.00;MQ=39.67;QD=26.56;SOR=0.877	GT:AD:DP:GQ:PL	1/1:0,57:57:99:1542,171,0
2L	20863032	2L_20863032_SNP	G	A	1562.77	.	AC=2;AF=1.00;AN=2;DB;DP=41;ExcessHet=3.0103;FS=0.000;MLEAC=2;MLEAF=1.00;MQ=39.50;QD=27.31;SOR=0.798	GT:AD:DP:GQ:PL	1/1:0,38:38:99:1591,117,0
2L	20863042	2L_20863042_SNP	A	G	1413.77	.	AC=2;AF=1.00;AN=2;DB;DP=34;ExcessHet=3.0103;FS=0.000;MLEAC=2;MLEAF=1.00;MQ=39.17;QD=29.38;SOR=0.818	GT:AD:DP:GQ:PL	1/1:0,32:32:99:1442,99,0
2L	20863065	.	A	T	788.77	.	AC=2;AF=1.00;AN=2;DP=29;ExcessHet=3.0103;FS=0.000;MLEAC=2;MLEAF=1.00;MQ=38.80;QD=27.20;SOR=0.760	GT:AD:DP:GQ:PL	1/1:0,29:29:87:817,87,0
2L	20863152	.	TTA	T	54.76	.	AC=1;AF=0.500;AN=2;BaseQRankSum=-2.278;ClippingRankSum=0.000;DP=12;ExcessHet=3.0103;FS=0.000;MLEAC=1;MLEAF=0.500;MQ=39.57;MQRankSum=-1.960;QD=4.56;SOR=1.080	GT:AD:DP:GQ:PL	0/1:9,3:12:22:92,0,22
2L	20863157	.	CCTGCTTTGGTTATTAAATGATACAAAATTATACTTTACAAGT	C	54.76	.	AC=1;AF=0.500;AN=2;BaseQRankSum=-2.838;ClippingRankSum=0.000;DP=12;ExcessHet=3.0103;FS=0.000;MLEAC=1;MLEAF=0.500;MQ=39.57;MQRankSum=-1.960;QD=4.56;SOR=1.080	GT:AD:DP:GQ:PL	0/1:9,3:12:22:92,0,22
2L	20863203	.	TTACTCGTCAGGATTTCCCG	T	61	.	AC=1;AF=0.500;AN=2;BaseQRankSum=-0.601;ClippingRankSum=0.000;DP=9;ExcessHet=3.0103;FS=2.808;MLEAC=1;MLEAF=0.500;MQ=39.39;MQRankSum=-2.100;QD=6.78;SOR=0.959	GT:AD:DP:GQ:PL	0/1:6,3:9:12:98,0,12
2L	20863464	2L_20863464_SNP	C	T	107.28	.	AC=2;AF=1.00;AN=2;DB;DP=3;ExcessHet=3.0103;FS=0.000;MLEAC=2;MLEAF=1.00;MQ=44.00;QD=26.83;SOR=2.833	GT:AD:DP:GQ:PL	1/1:0,3:3:9:135,9,0
2L	20863465	2L_20863465_SNP	C	T	107.28	.	AC=2;AF=1.00;AN=2;DB;DP=3;ExcessHet=3.0103;FS=0.000;MLEAC=2;MLEAF=1.00;MQ=44.00;QD=28.33;SOR=2.833	GT:AD:DP:GQ:PL	1/1:0,3:3:9:135,9,0
2L	20863471	2L_20863471_SNP	A	C	107.28	.	AC=2;AF=1.00;AN=2;DB;DP=3;ExcessHet=3.0103;FS=0.000;MLEAC=2;MLEAF=1.00;MQ=44.00;QD=28.35;SOR=2.833	GT:AD:DP:GQ:PL	1/1:0,3:3:9:135,9,0
2L	20863479	2L_20863479_SNP	G	C	152.03	.	AC=2;AF=1.00;AN=2;DB;DP=4;ExcessHet=3.0103;FS=0.000;MLEAC=2;MLEAF=1.00;MQ=44.00;QD=32.06;SOR=3.258	GT:AD:DP:GQ:PL	1/1:0,4:4:12:180,12,0
2L	20863484	2L_20863484_SNP	A	C	152.03	.	AC=2;AF=1.00;AN=2;DB;DP=4;ExcessHet=3.0103;FS=0.000;MLEAC=2;MLEAF=1.00;MQ=44.00;QD=29.97;SOR=3.258	GT:AD:DP:GQ:PL	1/1:0,4:4:12:180,12,0
2L	20863501	2L_20863501_SNP	C	T	152.03	.	AC=2;AF=1.00;AN=2;DB;DP=4;ExcessHet=3.0103;FS=0.000;MLEAC=2;MLEAF=1.00;MQ=44.00;QD=35.81;SOR=3.258	GT:AD:DP:GQ:PL	1/1:0,4:4:12:180,12,0
2L	20863525	.	A	ATACT	310.75	.	AC=2;AF=1.00;AN=2;DP=8;ExcessHet=3.0103;FS=0.000;MLEAC=2;MLEAF=1.00;MQ=39.53;QD=32.37;SOR=1.179	GT:AD:DP:GQ:PL	1/1:0,8:8:24:348,24,0
2L	20863627	.	C	CTCGGG	808.73	.	AC=2;AF=1.00;AN=2;DP=17;ExcessHet=3.0103;FS=0.000;MLEAC=2;MLEAF=1.00;MQ=37.82;QD=32.36;SOR=2.179	GT:AD:DP:GQ:PL	1/1:0,17:17:57:846,57,0
2L	20863690	2L_20863690_SNP	G	C	443.77	.	AC=2;AF=1.00;AN=2;DB;DP=18;ExcessHet=3.0103;FS=0.000;MLEAC=2;MLEAF=1.00;MQ=40.30;QD=24.65;SOR=3.500	GT:AD:DP:GQ:PL	1/1:0,18:18:54:472,54,0
2L	20863703	2L_20863703_SNP	T	A	508.77	.	AC=2;AF=1.00;AN=2;DB;DP=19;ExcessHet=3.0103;FS=0.000;MLEAC=2;MLEAF=1.00;MQ=40.50;QD=26.78;SOR=3.611	GT:AD:DP:GQ:PL	1/1:0,19:19:57:537,57,0
2L	20863882	2L_20863882_SNP	A	C	1069.77	.	AC=2;AF=1.00;AN=2;DB;DP=41;ExcessHet=3.0103;FS=0.000;MLEAC=2;MLEAF=1.00;MQ=42.42;QD=26.09;SOR=0.741	GT:AD:DP:GQ:PL	1/1:0,41:41:99:1098,122,0
2L	20863974	2L_20863974_SNP	A	G	1237.77	.	AC=2;AF=1.00;AN=2;DB;DP=47;ExcessHet=3.0103;FS=0.000;MLEAC=2;MLEAF=1.00;MQ=43.88;QD=26.34;SOR=1.251	GT:AD:DP:GQ:PL	1/1:0,47:47:99:1266,141,0
2L	20863991	2L_20863991_SNP	C	T	1389.77	.	AC=2;AF=1.00;AN=2;DB;DP=52;ExcessHet=3.0103;FS=0.000;MLEAC=2;MLEAF=1.00;MQ=43.89;QD=26.73;SOR=1.136	GT:AD:DP:GQ:PL	1/1:0,52:52:99:1418,156,0
2L	20864331	2L_20864331_SNP	A	G	1936.77	.	AC=2;AF=1.00;AN=2;DB;DP=75;ExcessHet=3.0103;FS=0.000;MLEAC=2;MLEAF=1.00;MQ=43.97;QD=25.82;SOR=0.719	GT:AD:DP:GQ:PL	1/1:0,75:75:99:1965,223,0
2L	20864479	2L_20864479_SNP	A	C	1569.77	.	AC=2;AF=1.00;AN=2;DB;DP=58;ExcessHet=3.0103;FS=0.000;MLEAC=2;MLEAF=1.00;MQ=43.55;QD=27.06;SOR=0.914	GT:AD:DP:GQ:PL	1/1:0,58:58:99:1598,174,0
2L	20864528	2L_20864528_SNP	A	T	1518.77	.	AC=2;AF=1.00;AN=2;DB;DP=57;ExcessHet=3.0103;FS=0.000;MLEAC=2;MLEAF=1.00;MQ=43.63;QD=26.65;SOR=0.960	GT:AD:DP:GQ:PL	1/1:0,57:57:99:1547,171,0
2L	20864575	2L_20864575_SNP	A	G	2493.77	.	AC=2;AF=1.00;AN=2;DB;DP=57;ExcessHet=3.0103;FS=0.000;MLEAC=2;MLEAF=1.00;MQ=44.09;QD=29.66;SOR=0.728	GT:AD:DP:GQ:PL	1/1:0,57:57:99:2522,172,0
2L	20864583	2L_20864583_SNP	T	A	2458.77	.	AC=2;AF=1.00;AN=2;DB;DP=56;ExcessHet=3.0103;FS=0.000;MLEAC=2;MLEAF=1.00;MQ=44.10;QD=23.59;SOR=0.693	GT:AD:DP:GQ:PL	1/1:0,56:56:99:2487,169,0
2L	20864600	2L_20864600_SNP	A	C	1494.77	.	AC=2;AF=1.00;AN=2;DB;DP=57;ExcessHet=3.0103;FS=0.000;MLEAC=2;MLEAF=1.00;MQ=44.06;QD=26.22;SOR=0.728	GT:AD:DP:GQ:PL	1/1:0,57:57:99:1523,169,0
2L	20864607	.	C	CT	1167.73	.	AC=2;AF=1.00;AN=2;BaseQRankSum=-0.740;ClippingRankSum=0.000;DP=57;ExcessHet=3.0103;FS=0.000;MLEAC=2;MLEAF=1.00;MQ=44.06;MQRankSum=-0.069;QD=20.85;ReadPosRankSum=-1.166;SOR=0.280	GT:AD:DP:GQ:PL	1/1:1,55:56:99:1205,147,0
2L	20864617	.	G	A	2524.77	.	AC=2;AF=1.00;AN=2;DP=58;ExcessHet=3.0103;FS=0.000;MLEAC=2;MLEAF=1.00;MQ=44.25;QD=30.44;SOR=0.762	GT:AD:DP:GQ:PL	1/1:0,58:58:99:2553,175,0
2L	20864838	2L_20864838_SNP	T	C	1939.77	.	AC=2;AF=1.00;AN=2;DB;DP=74;ExcessHet=3.0103;FS=0.000;MLEAC=2;MLEAF=1.00;MQ=43.37;QD=26.21;SOR=0.992	GT:AD:DP:GQ:PL	1/1:0,74:74:99:1968,221,0
2L	20864860	2L_20864860_SNP	A	G	1621.77	.	AC=2;AF=1.00;AN=2;DB;DP=62;ExcessHet=3.0103;FS=0.000;MLEAC=2;MLEAF=1.00;MQ=43.34;QD=26.16;SOR=1.234	GT:AD:DP:GQ:PL	1/1:0,62:62:99:1650,185,0
2L	20864948	.	TTGCAGTTTA	T	2505.73	.	AC=2;AF=1.00;AN=2;DP=60;ExcessHet=3.0103;FS=0.000;MLEAC=2;MLEAF=1.00;MQ=43.92;QD=24.58;SOR=0.914	GT:AD:DP:GQ:PL	1/1:0,58:58:99:2543,175,0
2L	20865025	2L_20865025_SNP	T	A	1516.77	.	AC=2;AF=1.00;AN=2;DB;DP=58;ExcessHet=3.0103;FS=0.000;MLEAC=2;MLEAF=1.00;MQ=43.70;QD=26.15;SOR=1.493	GT:AD:DP:GQ:PL	1/1:0,58:58:99:1545,173,0
2L	20865505	2L_20865505_SNP	C	T	1684.77	.	AC=2;AF=1.00;AN=2;DB;DP=61;ExcessHet=3.0103;FS=0.000;MLEAC=2;MLEAF=1.00;MQ=44.00;QD=27.62;SOR=0.865	GT:AD:DP:GQ:PL	1/1:0,61:61:99:1713,183,0
2L	20865732	2L_20865732_SNP	C	T	2730.77	.	AC=2;AF=1.00;AN=2;DB;DP=62;ExcessHet=3.0103;FS=0.000;MLEAC=2;MLEAF=1.00;MQ=43.94;QD=31.55;SOR=1.143	GT:AD:DP:GQ:PL	1/1:0,62:62:99:2759,187,0
2L	20865734	2L_20865734_SNP	G	T	2730.77	.	AC=2;AF=1.00;AN=2;DB;DP=60;ExcessHet=3.0103;FS=0.000;MLEAC=2;MLEAF=1.00;MQ=43.93;QD=28.58;SOR=1.071	GT:AD:DP:GQ:PL	1/1:0,60:60:99:2759,187,0
2L	20865808	2L_20865808_SNP	C	A	3348.77	.	AC=2;AF=1.00;AN=2;DB;DP=80;ExcessHet=3.0103;FS=0.000;MLEAC=2;MLEAF=1.00;MQ=43.93;QD=31.66;SOR=0.855	GT:AD:DP:GQ:PL	1/1:0,78:78:99:3377,238,0
2L	20865827	2L_20865827_SNP	A	G	3429.77	.	AC=2;AF=1.00;AN=2;DB;DP=81;ExcessHet=3.0103;FS=0.000;MLEAC=2;MLEAF=1.00;MQ=43.95;QD=33.29;SOR=0.968	GT:AD:DP:GQ:PL	1/1:0,80:80:99:3458,249,0
2L	20865895	2L_20865895_SNP	G	T	2190.77	.	AC=2;AF=1.00;AN=2;DB;DP=82;ExcessHet=3.0103;FS=0.000;MLEAC=2;MLEAF=1.00;MQ=43.95;QD=27.05;SOR=1.193	GT:AD:DP:GQ:PL	1/1:0,81:81:99:2219,242,0
2L	20865972	2L_20865972_SNP	C	T	1826.77	.	AC=2;AF=1.00;AN=2;DB;DP=70;ExcessHet=3.0103;FS=0.000;MLEAC=2;MLEAF=1.00;MQ=44.00;QD=26.10;SOR=1.011	GT:AD:DP:GQ:PL	1/1:0,70:70:99:1855,209,0
2L	20866106	2L_20866106_DEL	AG	A	3426.73	.	AC=2;AF=1.00;AN=2;DB;DP=78;ExcessHet=3.0103;FS=0.000;MLEAC=2;MLEAF=1.00;MQ=43.41;QD=30.94;SOR=1.040	GT:AD:DP:GQ:PL	1/1:0,78:78:99:3464,235,0
2L	20866109	.	GCGTTAATCTCA	G	3426.73	.	AC=2;AF=1.00;AN=2;DP=75;ExcessHet=3.0103;FS=0.000;MLEAC=2;MLEAF=1.00;MQ=43.38;QD=30.98;SOR=1.022	GT:AD:DP:GQ:PL	1/1:0,75:75:99:3464,235,0
2L	20866179	.	G	GA	2516.73	.	AC=2;AF=1.00;AN=2;DP=79;ExcessHet=3.0103;FS=0.000;MLEAC=2;MLEAF=1.00;MQ=43.29;QD=32.27;SOR=0.798	GT:AD:DP:GQ:PL	1/1:0,78:78:99:2554,238,0
2L	20866198	2L_20866198_SNP	G	A	3115.77	.	AC=2;AF=1.00;AN=2;DB;DP=72;ExcessHet=3.0103;FS=0.000;MLEAC=2;MLEAF=1.00;MQ=43.27;QD=32.65;SOR=1.002	GT:AD:DP:GQ:PL	1/1:0,72:72:99:3144,217,0
2L	20866205	2L_20866205_SNP	C	A	3057.77	.	AC=2;AF=1.00;AN=2;DB;DP=67;ExcessHet=3.0103;FS=0.000;MLEAC=2;MLEAF=1.00;MQ=43.44;QD=29.38;SOR=1.066	GT:AD:DP:GQ:PL	1/1:0,67:67:99:3086,211,0
2L	20866532	.	A	AT	2608.73	.	AC=2;AF=1.00;AN=2;DP=46;ExcessHet=3.0103;FS=0.000;MLEAC=2;MLEAF=1.00;MQ=41.69;QD=30.03;SOR=0.829	GT:AD:DP:GQ:PL	1/1:0,45:45:99:2646,177,0
2L	20866533	.	A	ATAGCGAGCTATATATGCAATTTCAGTATCTGTG	2608.73	.	AC=2;AF=1.00;AN=2;DP=47;ExcessHet=3.0103;FS=0.000;MLEAC=2;MLEAF=1.00;MQ=41.74;QD=31.60;SOR=0.780	GT:AD:DP:GQ:PL	1/1:0,46:46:99:2646,177,0
2L	20866721	2L_20866721_SNP	A	G	2652.77	.	AC=2;AF=1.00;AN=2;DB;DP=61;ExcessHet=3.0103;FS=0.000;MLEAC=2;MLEAF=1.00;MQ=43.39;QD=29.27;SOR=0.831	GT:AD:DP:GQ:PL	1/1:0,60:60:99:2681,187,0
2L	20866727	2L_20866727_SNP	A	G	2592.77	.	AC=2;AF=1.00;AN=2;DB;DP=61;ExcessHet=3.0103;FS=0.000;MLEAC=2;MLEAF=1.00;MQ=43.30;QD=34.58;SOR=0.906	GT:AD:DP:GQ:PL	1/1:0,60:60:99:2621,181,0
2L	20866742	2L_20866742_SNP	T	C	1462.77	.	AC=2;AF=1.00;AN=2;DB;DP=55;ExcessHet=3.0103;FS=0.000;MLEAC=2;MLEAF=1.00;MQ=43.24;QD=26.60;SOR=1.061	GT:AD:DP:GQ:PL	1/1:0,55:55:99:1491,165,0
2L	20866755	.	A	C	1526.77	.	AC=2;AF=1.00;AN=2;DP=59;ExcessHet=3.0103;FS=0.000;MLEAC=2;MLEAF=1.00;MQ=43.26;QD=26.32;SOR=0.997	GT:AD:DP:GQ:PL	1/1:0,58:58:99:1555,173,0
2L	20867378	2L_20867378_SNP	A	G	2076.77	.	AC=2;AF=1.00;AN=2;DB;DP=50;ExcessHet=3.0103;FS=0.000;MLEAC=2;MLEAF=1.00;MQ=44.00;QD=28.46;SOR=0.818	GT:AD:DP:GQ:PL	1/1:0,49:49:99:2105,150,0
2L	20867390	2L_20867390_SNP	T	C	2096.77	.	AC=2;AF=1.00;AN=2;DB;DP=47;ExcessHet=3.0103;FS=0.000;MLEAC=2;MLEAF=1.00;MQ=44.00;QD=35.34;SOR=0.780	GT:AD:DP:GQ:PL	1/1:0,46:46:99:2125,150,0
2L	20867965	2L_20867965_SNP	A	G	1708.77	.	AC=2;AF=1.00;AN=2;DB;DP=66;ExcessHet=3.0103;FS=0.000;MLEAC=2;MLEAF=1.00;MQ=44.00;QD=25.89;SOR=1.033	GT:AD:DP:GQ:PL	1/1:0,66:66:99:1737,197,0
2L	20868430	2L_20868430_SNP	T	C	1474.77	.	AC=2;AF=1.00;AN=2;DB;DP=56;ExcessHet=3.0103;FS=0.000;MLEAC=2;MLEAF=1.00;MQ=44.00;QD=26.81;SOR=0.729	GT:AD:DP:GQ:PL	1/1:0,55:55:99:1503,165,0
2L	20869017	2L_20869017_SNP	C	G	2613.77	.	AC=2;AF=1.00;AN=2;DB;DP=58;ExcessHet=3.0103;FS=0.000;MLEAC=2;MLEAF=1.00;MQ=43.93;QD=31.79;SOR=0.836	GT:AD:DP:GQ:PL	1/1:0,58:58:99:2642,190,0
2L	20869022	2L_20869022_SNP	T	G	2590.77	.	AC=2;AF=1.00;AN=2;DB;DP=63;ExcessHet=3.0103;FS=0.000;MLEAC=2;MLEAF=1.00;MQ=43.94;QD=22.66;SOR=0.859	GT:AD:DP:GQ:PL	1/1:0,63:63:99:2619,189,0
2L	20869058	2L_20869058_SNP	G	A	1328.77	.	AC=2;AF=1.00;AN=2;DB;DP=50;ExcessHet=3.0103;FS=0.000;MLEAC=2;MLEAF=1.00;MQ=43.92;QD=26.58;SOR=0.773	GT:AD:DP:GQ:PL	1/1:0,50:50:99:1357,150,0
2L	20869075	2L_20869075_SNP	G	A	1356.77	.	AC=2;AF=1.00;AN=2;DB;DP=50;ExcessHet=3.0103;FS=0.000;MLEAC=2;MLEAF=1.00;MQ=43.92;QD=27.14;SOR=0.773	GT:AD:DP:GQ:PL	1/1:0,50:50:99:1385,150,0
2L	20869109	2L_20869109_SNP	C	T	1324.77	.	AC=2;AF=1.00;AN=2;DB;DP=49;ExcessHet=3.0103;FS=0.000;MLEAC=2;MLEAF=1.00;MQ=43.92;QD=27.04;SOR=0.733	GT:AD:DP:GQ:PL	1/1:0,49:49:99:1353,147,0
2L	20869741	2L_20869741_SNP	G	T	1486.77	.	AC=2;AF=1.00;AN=2;DB;DP=55;ExcessHet=3.0103;FS=0.000;MLEAC=2;MLEAF=1.00;MQ=43.38;QD=27.53;SOR=1.118	GT:AD:DP:GQ:PL	1/1:0,54:54:99:1515,162,0
2L	20869921	.	AGTCGGTGGTCGGTG	A	1325.73	.	AC=2;AF=1.00;AN=2;DP=38;ExcessHet=3.0103;FS=0.000;MLEAC=2;MLEAF=1.00;MQ=43.32;QD=29.39;SOR=1.609	GT:AD:DP:GQ:PL	1/1:0,31:31:95:1363,95,0
2L	20870479	.	A	G	1714.77	.	AC=2;AF=1.00;AN=2;DP=65;ExcessHet=3.0103;FS=0.000;MLEAC=2;MLEAF=1.00;MQ=43.49;QD=26.79;SOR=1.503	GT:AD:DP:GQ:PL	1/1:0,64:64:99:1743,191,0
2L	20870530	2L_20870530_SNP	C	T	2885.77	.	AC=2;AF=1.00;AN=2;DB;DP=66;ExcessHet=3.0103;FS=0.000;MLEAC=2;MLEAF=1.00;MQ=43.50;QD=29.51;SOR=1.437	GT:AD:DP:GQ:PL	1/1:0,65:65:99:2914,196,0
2L	20870535	2L_20870535_SNP	T	A	2885.77	.	AC=2;AF=1.00;AN=2;DB;DP=66;ExcessHet=3.0103;FS=0.000;MLEAC=2;MLEAF=1.00;MQ=43.50;QD=26.31;SOR=1.437	GT:AD:DP:GQ:PL	1/1:0,65:65:99:2914,196,0
2L	20870808	.	T	C	1118.77	.	AC=2;AF=1.00;AN=2;BaseQRankSum=0.701;ClippingRankSum=0.000;DP=45;ExcessHet=3.0103;FS=3.522;MLEAC=2;MLEAF=1.00;MQ=43.91;MQRankSum=-0.108;QD=24.86;ReadPosRankSum=1.680;SOR=0.663	GT:AD:DP:GQ:PL	1/1:1,44:45:99:1147,108,0
2L	20870819	.	T	G	1132.77	.	AC=2;AF=1.00;AN=2;DP=43;ExcessHet=3.0103;FS=0.000;MLEAC=2;MLEAF=1.00;MQ=43.95;QD=26.34;SOR=1.055	GT:AD:DP:GQ:PL	1/1:0,43:43:99:1161,128,0
2L	20870848	2L_20870848_SNP	C	G	921.77	.	AC=2;AF=1.00;AN=2;DB;DP=37;ExcessHet=3.0103;FS=0.000;MLEAC=2;MLEAF=1.00;MQ=43.95;QD=24.91;SOR=1.121	GT:AD:DP:GQ:PL	1/1:0,37:37:99:950,110,0
2L	20870875	2L_20870875_SNP	C	G	891.77	.	AC=2;AF=1.00;AN=2;DB;DP=35;ExcessHet=3.0103;FS=0.000;MLEAC=2;MLEAF=1.00;MQ=43.94;QD=25.48;SOR=1.148	GT:AD:DP:GQ:PL	1/1:0,35:35:99:920,104,0
2L	20871010	2L_20871010_SNP	C	T	1426.77	.	AC=2;AF=1.00;AN=2;DB;DP=53;ExcessHet=3.0103;FS=0.000;MLEAC=2;MLEAF=1.00;MQ=43.91;QD=26.92;SOR=0.981	GT:AD:DP:GQ:PL	1/1:0,53:53:99:1455,159,0
2L	20871205	.	A	G	1423.77	.	AC=2;AF=1.00;AN=2;DP=54;ExcessHet=3.0103;FS=0.000;MLEAC=2;MLEAF=1.00;MQ=43.96;QD=26.37;SOR=0.767	GT:AD:DP:GQ:PL	1/1:0,54:54:99:1452,161,0
2L	20871317	2L_20871317_SNP	T	A	1526.77	.	AC=2;AF=1.00;AN=2;DB;DP=57;ExcessHet=3.0103;FS=0.000;MLEAC=2;MLEAF=1.00;MQ=44.00;QD=27.26;SOR=1.199	GT:AD:DP:GQ:PL	1/1:0,56:56:99:1555,168,0
2L	20871463	2L_20871463_SNP	T	C	1302.77	.	AC=2;AF=1.00;AN=2;BaseQRankSum=1.590;ClippingRankSum=0.000;DB;DP=53;ExcessHet=3.0103;FS=3.274;MLEAC=2;MLEAF=1.00;MQ=43.96;MQRankSum=0.000;QD=25.54;ReadPosRankSum=1.420;SOR=0.477	GT:AD:DP:GQ:PL	1/1:1,50:51:99:1331,128,0
2L	20871627	.	A	T	1554.77	.	AC=2;AF=1.00;AN=2;DP=58;ExcessHet=3.0103;FS=0.000;MLEAC=2;MLEAF=1.00;MQ=44.00;QD=27.28;SOR=1.047	GT:AD:DP:GQ:PL	1/1:0,57:57:99:1583,171,0
2L	20872069	2L_20872069_SNP	G	C	1483.77	.	AC=2;AF=1.00;AN=2;DB;DP=56;ExcessHet=3.0103;FS=0.000;MLEAC=2;MLEAF=1.00;MQ=43.77;QD=26.50;SOR=0.922	GT:AD:DP:GQ:PL	1/1:0,56:56:99:1512,168,0
2L	20872417	2L_20872417_SNP	C	T	1486.77	.	AC=2;AF=1.00;AN=2;DB;DP=55;ExcessHet=3.0103;FS=0.000;MLEAC=2;MLEAF=1.00;MQ=44.00;QD=27.53;SOR=0.767	GT:AD:DP:GQ:PL	1/1:0,54:54:99:1515,162,0
2L	20872520	2L_20872520_SNP	G	A	1251.77	.	AC=2;AF=1.00;AN=2;DB;DP=46;ExcessHet=3.0103;FS=0.000;MLEAC=2;MLEAF=1.00;MQ=44.00;QD=27.21;SOR=0.976	GT:AD:DP:GQ:PL	1/1:0,46:46:99:1280,138,0
2L	20872613	2L_20872613_SNP	T	G	1620.77	.	AC=2;AF=1.00;AN=2;DB;DP=61;ExcessHet=3.0103;FS=0.000;MLEAC=2;MLEAF=1.00;MQ=43.90;QD=26.57;SOR=0.793	GT:AD:DP:GQ:PL	1/1:0,61:61:99:1649,182,0
2L	20872762	2L_20872762_SNP	T	G	2468.77	.	AC=2;AF=1.00;AN=2;DB;DP=57;ExcessHet=3.0103;FS=0.000;MLEAC=2;MLEAF=1.00;MQ=43.90;QD=27.12;SOR=0.800	GT:AD:DP:GQ:PL	1/1:0,57:57:99:2497,172,0
2L	20872763	2L_20872763_SNP	T	C	2468.77	.	AC=2;AF=1.00;AN=2;DB;DP=56;ExcessHet=3.0103;FS=0.000;MLEAC=2;MLEAF=1.00;MQ=43.90;QD=26.93;SOR=0.841	GT:AD:DP:GQ:PL	1/1:0,56:56:99:2497,172,0
2L	20872926	2L_20872926_SNP	T	A	1564.77	.	AC=2;AF=1.00;AN=2;DB;DP=60;ExcessHet=3.0103;FS=0.000;MLEAC=2;MLEAF=1.00;MQ=44.00;QD=26.08;SOR=1.160	GT:AD:DP:GQ:PL	1/1:0,60:60:99:1593,179,0
2L	20873571	2L_20873571_SNP	C	T	1924.77	.	AC=2;AF=1.00;AN=2;DB;DP=72;ExcessHet=3.0103;FS=0.000;MLEAC=2;MLEAF=1.00;MQ=44.15;QD=26.73;SOR=1.308	GT:AD:DP:GQ:PL	1/1:0,72:72:99:1953,216,0
2L	20873628	.	G	A	1785.77	.	AC=2;AF=1.00;AN=2;BaseQRankSum=1.876;ClippingRankSum=0.000;DP=71;ExcessHet=3.0103;FS=0.000;MLEAC=2;MLEAF=1.00;MQ=44.10;MQRankSum=-0.082;QD=25.15;ReadPosRankSum=2.244;SOR=0.444	GT:AD:DP:GQ:PL	1/1:3,68:71:99:1814,136,0
2L	20873673	.	C	CG	1109.73	.	AC=2;AF=1.00;AN=2;BaseQRankSum=1.981;ClippingRankSum=0.000;DP=55;ExcessHet=3.0103;FS=6.284;MLEAC=2;MLEAF=1.00;MQ=44.10;MQRankSum=-0.215;QD=21.76;ReadPosRankSum=-0.260;SOR=0.212	GT:AD:DP:GQ:PL	1/1:3,48:51:78:1147,78,0
2L	20874498	2L_20874498_SNP	T	G	1590.77	.	AC=2;AF=1.00;AN=2;DB;DP=61;ExcessHet=3.0103;FS=0.000;MLEAC=2;MLEAF=1.00;MQ=43.97;QD=26.08;SOR=0.865	GT:AD:DP:GQ:PL	1/1:0,61:61:99:1619,182,0
2L	20874898	.	A	T	1228.77	.	AC=2;AF=1.00;AN=2;DP=46;ExcessHet=3.0103;FS=0.000;MLEAC=2;MLEAF=1.00;MQ=43.96;QD=26.71;SOR=0.976	GT:AD:DP:GQ:PL	1/1:0,46:46:99:1257,138,0
2L	20874914	2L_20874914_SNP	T	C	1172.77	.	AC=2;AF=1.00;AN=2;DB;DP=45;ExcessHet=3.0103;FS=0.000;MLEAC=2;MLEAF=1.00;MQ=43.96;QD=26.06;SOR=1.154	GT:AD:DP:GQ:PL	1/1:0,45:45:99:1201,134,0
2L	20875017	2L_20875017_SNP	T	C	1213.77	.	AC=2;AF=1.00;AN=2;DB;DP=48;ExcessHet=3.0103;FS=0.000;MLEAC=2;MLEAF=1.00;MQ=43.67;QD=25.82;SOR=1.022	GT:AD:DP:GQ:PL	1/1:0,47:47:99:1242,140,0
2L	20875255	2L_20875255_SNP	C	A	1327.77	.	AC=2;AF=1.00;AN=2;BaseQRankSum=1.783;ClippingRankSum=0.000;DB;DP=51;ExcessHet=3.0103;FS=0.000;MLEAC=2;MLEAF=1.00;MQ=43.27;MQRankSum=-0.263;QD=26.03;ReadPosRankSum=-0.532;SOR=0.256	GT:AD:DP:GQ:PL	1/1:1,50:51:99:1356,129,0
2L	20875344	2L_20875344_SNP	A	T	1674.77	.	AC=2;AF=1.00;AN=2;DB;DP=62;ExcessHet=3.0103;FS=0.000;MLEAC=2;MLEAF=1.00;MQ=42.12;QD=27.01;SOR=0.758	GT:AD:DP:GQ:PL	1/1:0,62:62:99:1703,186,0
2L	20875372	2L_20875372_SNP	G	T	2654.77	.	AC=2;AF=1.00;AN=2;DB;DP=59;ExcessHet=3.0103;FS=0.000;MLEAC=2;MLEAF=1.00;MQ=42.91;QD=26.82;SOR=0.726	GT:AD:DP:GQ:PL	1/1:0,59:59:99:2683,180,0
2L	20875377	.	C	CAAAATCATATAAAAATGA	3004.73	.	AC=2;AF=1.00;AN=2;DP=59;ExcessHet=3.0103;FS=0.000;MLEAC=2;MLEAF=1.00;MQ=43.37;QD=30.29;SOR=0.796	GT:AD:DP:GQ:PL	1/1:0,59:59:99:3042,205,0
2L	20875395	2L_20875395_SNP	C	T	2494.77	.	AC=2;AF=1.00;AN=2;DB;DP=57;ExcessHet=3.0103;FS=0.000;MLEAC=2;MLEAF=1.00;MQ=44.33;QD=34.85;SOR=0.877	GT:AD:DP:GQ:PL	1/1:0,57:57:99:2523,174,0
2L	20875474	.	A	G	1007.77	.	AC=2;AF=1.00;AN=2;DP=42;ExcessHet=3.0103;FS=0.000;MLEAC=2;MLEAF=1.00;MQ=45.78;QD=23.99;SOR=1.556	GT:AD:DP:GQ:PL	1/1:0,42:42:99:1036,123,0
2L	20876215	2L_20876215_SNP	G	A	1866.77	.	AC=2;AF=1.00;AN=2;DB;DP=71;ExcessHet=3.0103;FS=0.000;MLEAC=2;MLEAF=1.00;MQ=44.00;QD=26.67;SOR=1.085	GT:AD:DP:GQ:PL	1/1:0,70:70:99:1895,210,0
2L	20876392	2L_20876392_SNP	C	A	1925.77	.	AC=2;AF=1.00;AN=2;DB;DP=72;ExcessHet=3.0103;FS=0.000;MLEAC=2;MLEAF=1.00;MQ=43.97;QD=26.75;SOR=0.869	GT:AD:DP:GQ:PL	1/1:0,72:72:99:1954,216,0
2L	20876509	.	T	A	1641.77	.	AC=2;AF=1.00;AN=2;DP=62;ExcessHet=3.0103;FS=0.000;MLEAC=2;MLEAF=1.00;MQ=44.15;QD=26.48;SOR=0.693	GT:AD:DP:GQ:PL	1/1:0,62:62:99:1670,185,0
2L	20876544	.	G	T	1532.77	.	AC=2;AF=1.00;AN=2;DP=58;ExcessHet=3.0103;FS=0.000;MLEAC=2;MLEAF=1.00;MQ=44.12;QD=26.43;SOR=1.278	GT:AD:DP:GQ:PL	1/1:0,58:58:99:1561,173,0
2L	20876710	2L_20876710_SNP	T	C	1646.77	.	AC=2;AF=1.00;AN=2;DB;DP=66;ExcessHet=3.0103;FS=0.000;MLEAC=2;MLEAF=1.00;MQ=43.87;QD=25.33;SOR=0.854	GT:AD:DP:GQ:PL	1/1:0,65:65:99:1675,192,0
2L	20877908	.	C	T	1617.77	.	AC=2;AF=1.00;AN=2;DP=60;ExcessHet=3.0103;FS=0.000;MLEAC=2;MLEAF=1.00;MQ=44.00;QD=26.96;SOR=0.831	GT:AD:DP:GQ:PL	1/1:0,60:60:99:1646,179,0
2L	20877960	2L_20877960_SNP	C	G	1454.77	.	AC=2;AF=1.00;AN=2;DB;DP=55;ExcessHet=3.0103;FS=0.000;MLEAC=2;MLEAF=1.00;MQ=44.00;QD=26.94;SOR=0.767	GT:AD:DP:GQ:PL	1/1:0,54:54:99:1483,161,0
2L	20878217	2L_20878217_SNP	C	T	779.77	.	AC=2;AF=1.00;AN=2;DB;DP=29;ExcessHet=3.0103;FS=0.000;MLEAC=2;MLEAF=1.00;MQ=44.00;QD=27.85;SOR=1.863	GT:AD:DP:GQ:PL	1/1:0,28:28:84:808,84,0
2L	20878366	2L_20878366_SNP	C	G	1184.77	.	AC=2;AF=1.00;AN=2;DB;DP=44;ExcessHet=3.0103;FS=0.000;MLEAC=2;MLEAF=1.00;MQ=43.61;QD=27.55;SOR=0.739	GT:AD:DP:GQ:PL	1/1:0,43:43:99:1213,129,0
2L	20878713	2L_20878713_SNP	T	C	1448.77	.	AC=2;AF=1.00;AN=2;DB;DP=57;ExcessHet=3.0103;FS=0.000;MLEAC=2;MLEAF=1.00;MQ=43.54;QD=26.34;SOR=0.970	GT:AD:DP:GQ:PL	1/1:0,55:55:99:1477,165,0
2L	20879332	2L_20879332_SNP	T	A	1657.77	.	AC=2;AF=1.00;AN=2;DB;DP=62;ExcessHet=3.0103;FS=0.000;MLEAC=2;MLEAF=1.00;MQ=43.67;QD=26.74;SOR=0.976	GT:AD:DP:GQ:PL	1/1:0,62:62:99:1686,185,0
2L	20879565	2L_20879565_SNP	C	T	1155.77	.	AC=2;AF=1.00;AN=2;BaseQRankSum=0.800;ClippingRankSum=0.000;DB;DP=47;ExcessHet=3.0103;FS=0.000;MLEAC=2;MLEAF=1.00;MQ=44.00;MQRankSum=0.000;QD=24.59;ReadPosRankSum=-0.903;SOR=0.906	GT:AD:DP:GQ:PL	1/1:1,46:47:99:1184,113,0
2L	20879728	2L_20879728_SNP	T	C	1634.77	.	AC=2;AF=1.00;AN=2;DB;DP=61;ExcessHet=3.0103;FS=0.000;MLEAC=2;MLEAF=1.00;MQ=44.00;QD=27.25;SOR=0.986	GT:AD:DP:GQ:PL	1/1:0,60:60:99:1663,180,0
2L	20879788	2L_20879788_SNP	C	T	1770.77	.	AC=2;AF=1.00;AN=2;BaseQRankSum=-0.082;ClippingRankSum=0.000;DB;DP=67;ExcessHet=3.0103;FS=3.076;MLEAC=2;MLEAF=1.00;MQ=43.97;MQRankSum=0.000;QD=26.43;ReadPosRankSum=-1.655;SOR=0.318	GT:AD:DP:GQ:PL	1/1:1,66:67:99:1799,173,0
2L	20879847	2L_20879847_SNP	C	T	2879.77	.	AC=2;AF=1.00;AN=2;BaseQRankSum=1.593;ClippingRankSum=0.000;DB;DP=69;ExcessHet=3.0103;FS=3.337;MLEAC=2;MLEAF=1.00;MQ=44.00;MQRankSum=0.000;QD=28.65;ReadPosRankSum=1.245;SOR=0.507	GT:AD:DP:GQ:PL	1/1:1,68:69:99:2908,163,0
2L	20879854	2L_20879854_SNP	A	G	2748.77	.	AC=2;AF=1.00;AN=2;BaseQRankSum=1.195;ClippingRankSum=0.000;DB;DP=64;ExcessHet=3.0103;FS=3.438;MLEAC=2;MLEAF=1.00;MQ=44.00;MQRankSum=0.000;QD=33.58;ReadPosRankSum=2.136;SOR=0.583	GT:AD:DP:GQ:PL	1/1:1,63:64:99:2777,151,0
2L	20880081	2L_20880081_SNP	A	G	1951.77	.	AC=2;AF=1.00;AN=2;DB;DP=73;ExcessHet=3.0103;FS=0.000;MLEAC=2;MLEAF=1.00;MQ=43.97;QD=26.74;SOR=0.776	GT:AD:DP:GQ:PL	1/1:0,73:73:99:1980,218,0
2L	20880191	2L_20880191_SNP	G	A	1708.77	.	AC=2;AF=1.00;AN=2;DB;DP=64;ExcessHet=3.0103;FS=0.000;MLEAC=2;MLEAF=1.00;MQ=44.00;QD=26.70;SOR=1.214	GT:AD:DP:GQ:PL	1/1:0,64:64:99:1737,192,0
2L	20880370	.	A	AATG	2392.73	.	AC=2;AF=1.00;AN=2;DP=52;ExcessHet=3.0103;FS=0.000;MLEAC=2;MLEAF=1.00;MQ=43.91;QD=29.59;SOR=1.036	GT:AD:DP:GQ:PL	1/1:0,52:52:99:2430,163,0
2L	20880371	.	C	CAAT	2392.73	.	AC=2;AF=1.00;AN=2;DP=54;ExcessHet=3.0103;FS=0.000;MLEAC=2;MLEAF=1.00;MQ=43.91;QD=26.58;SOR=1.022	GT:AD:DP:GQ:PL	1/1:0,54:54:99:2430,163,0
2L	20880372	.	GT	G	2392.73	.	AC=2;AF=1.00;AN=2;DP=52;ExcessHet=3.0103;FS=0.000;MLEAC=2;MLEAF=1.00;MQ=43.91;QD=26.32;SOR=0.941	GT:AD:DP:GQ:PL	1/1:0,52:52:99:2430,163,0
2L	20880614	.	C	CA	422.86	.	AC=2;AF=1.00;AN=2;BaseQRankSum=-1.971;ClippingRankSum=0.000;DP=42;ExcessHet=3.0103;FS=1.845;MLEAC=2;MLEAF=1.00;MQ=43.91;MQRankSum=-0.351;QD=12.81;ReadPosRankSum=1.397;SOR=0.639	GT:AD:DP:GQ:PL	1/1:5,28:33:2:458,2,0
2L	20880627	.	G	A	1803.77	.	AC=2;AF=1.00;AN=2;DP=48;ExcessHet=3.0103;FS=0.000;MLEAC=2;MLEAF=1.00;MQ=43.86;QD=31.37;SOR=0.776	GT:AD:DP:GQ:PL	1/1:0,48:48:99:1832,147,0
2L	20880760	.	G	T	1795.77	.	AC=2;AF=1.00;AN=2;DP=67;ExcessHet=3.0103;FS=0.000;MLEAC=2;MLEAF=1.00;MQ=43.76;QD=27.21;SOR=0.754	GT:AD:DP:GQ:PL	1/1:0,66:66:99:1824,197,0
2L	20880911	2L_20880911_SNP	C	A	1421.77	.	AC=2;AF=1.00;AN=2;DB;DP=54;ExcessHet=3.0103;FS=0.000;MLEAC=2;MLEAF=1.00;MQ=43.68;QD=26.83;SOR=1.077	GT:AD:DP:GQ:PL	1/1:0,53:53:99:1450,159,0
2L	20880980	2L_20880980_SNP	A	G	1422.77	.	AC=2;AF=1.00;AN=2;DB;DP=57;ExcessHet=3.0103;FS=0.000;MLEAC=2;MLEAF=1.00;MQ=43.64;QD=25.87;SOR=1.159	GT:AD:DP:GQ:PL	1/1:0,55:55:99:1451,164,0
2L	20881060	2L_20881060_DEL	ATGGGTCACTCG	A	2348.73	.	AC=2;AF=1.00;AN=2;DB;DP=54;ExcessHet=3.0103;FS=0.000;MLEAC=2;MLEAF=1.00;MQ=43.04;QD=27.00;SOR=0.730	GT:AD:DP:GQ:PL	1/1:0,53:53:99:2386,160,0
2L	20881143	.	G	GAATTGAGTTTCTGAAGGTTTCAGATC	2422.73	.	AC=2;AF=1.00;AN=2;DP=53;ExcessHet=3.0103;FS=0.000;MLEAC=2;MLEAF=1.00;MQ=41.54;QD=35.94;SOR=1.157	GT:AD:DP:GQ:PL	1/1:0,50:50:99:2460,165,0
2L	20881163	2L_20881163_SNP	G	T	2082.77	.	AC=2;AF=1.00;AN=2;DB;DP=47;ExcessHet=3.0103;FS=0.000;MLEAC=2;MLEAF=1.00;MQ=41.90;QD=30.26;SOR=1.022	GT:AD:DP:GQ:PL	1/1:0,47:47:99:2111,144,0
2L	20881167	2L_20881167_SNP	A	C	2114.77	.	AC=2;AF=1.00;AN=2;DB;DP=48;ExcessHet=3.0103;FS=0.000;MLEAC=2;MLEAF=1.00;MQ=41.99;QD=32.85;SOR=1.067	GT:AD:DP:GQ:PL	1/1:0,48:48:99:2143,147,0
2L	20881503	2L_20881503_SNP	C	A	1610.77	.	AC=2;AF=1.00;AN=2;DB;DP=62;ExcessHet=3.0103;FS=0.000;MLEAC=2;MLEAF=1.00;MQ=43.84;QD=26.85;SOR=1.355	GT:AD:DP:GQ:PL	1/1:0,60:60:99:1639,180,0
2L	20881515	2L_20881515_SNP	G	A	1701.77	.	AC=2;AF=1.00;AN=2;DB;DP=65;ExcessHet=3.0103;FS=0.000;MLEAC=2;MLEAF=1.00;MQ=43.81;QD=27.01;SOR=1.092	GT:AD:DP:GQ:PL	1/1:0,63:63:99:1730,189,0
2L	20881783	.	G	T	1656.77	.	AC=2;AF=1.00;AN=2;DP=61;ExcessHet=3.0103;FS=0.000;MLEAC=2;MLEAF=1.00;MQ=43.52;QD=27.16;SOR=0.793	GT:AD:DP:GQ:PL	1/1:0,61:61:99:1685,183,0
2L	20882482	2L_20882482_SNP	A	G	1507.77	.	AC=2;AF=1.00;AN=2;DB;DP=59;ExcessHet=3.0103;FS=0.000;MLEAC=2;MLEAF=1.00;MQ=43.97;QD=25.56;SOR=0.950	GT:AD:DP:GQ:PL	1/1:0,59:59:99:1536,175,0
2L	20882563	2L_20882563_SNP	T	G	1407.77	.	AC=2;AF=1.00;AN=2;DB;DP=52;ExcessHet=3.0103;FS=0.000;MLEAC=2;MLEAF=1.00;MQ=43.85;QD=27.07;SOR=1.036	GT:AD:DP:GQ:PL	1/1:0,52:52:99:1436,156,0
2L	20882590	2L_20882590_SNP	G	C	1349.77	.	AC=2;AF=1.00;AN=2;DB;DP=51;ExcessHet=3.0103;FS=0.000;MLEAC=2;MLEAF=1.00;MQ=43.81;QD=27.00;SOR=0.859	GT:AD:DP:GQ:PL	1/1:0,50:50:99:1378,150,0
2L	20882645	2L_20882645_SNP	C	T	2422.77	.	AC=2;AF=1.00;AN=2;DB;DP=62;ExcessHet=3.0103;FS=0.000;MLEAC=2;MLEAF=1.00;MQ=43.67;QD=34.90;SOR=0.804	GT:AD:DP:GQ:PL	1/1:0,55:55:99:2451,166,0
2L	20882650	2L_20882650_SNP	G	A	2422.77	.	AC=2;AF=1.00;AN=2;DB;DP=62;ExcessHet=3.0103;FS=0.000;MLEAC=2;MLEAF=1.00;MQ=43.67;QD=38.08;SOR=0.804	GT:AD:DP:GQ:PL	1/1:0,55:55:99:2451,166,0
2L	20882651	.	T	TTC	2413.73	.	AC=2;AF=1.00;AN=2;DP=62;ExcessHet=3.0103;FS=0.000;MLEAC=2;MLEAF=1.00;MQ=43.67;QD=30.13;SOR=0.804	GT:AD:DP:GQ:PL	1/1:0,55:55:99:2451,166,0
2L	20882653	2L_20882653_SNP	A	C	2422.77	.	AC=2;AF=1.00;AN=2;DB;DP=64;ExcessHet=3.0103;FS=0.000;MLEAC=2;MLEAF=1.00;MQ=43.68;QD=31.11;SOR=0.804	GT:AD:DP:GQ:PL	1/1:0,55:55:99:2451,166,0
2L	20882654	.	CACATA	C	2414.73	.	AC=2;AF=1.00;AN=2;DP=66;ExcessHet=3.0103;FS=0.000;MLEAC=2;MLEAF=1.00;MQ=43.69;QD=30.86;SOR=0.804	GT:AD:DP:GQ:PL	1/1:0,55:55:99:2452,166,0
2L	20882664	.	T	A	2815.73	.	AC=2;AF=1.00;AN=2;DP=64;ExcessHet=3.0103;FS=0.000;MLEAC=2;MLEAF=1.00;MQ=43.68;QD=31.92;SOR=0.846	GT:AD:DP:GQ:PL	1/1:0,64:64:99:2853,193,0
2L	20882874	2L_20882874_SNP	G	A	1508.77	.	AC=2;AF=1.00;AN=2;DB;DP=56;ExcessHet=3.0103;FS=0.000;MLEAC=2;MLEAF=1.00;MQ=43.80;QD=27.43;SOR=0.884	GT:AD:DP:GQ:PL	1/1:0,55:55:99:1537,165,0
2L	20882999	2L_20882999_SNP	A	T	1420.77	.	AC=2;AF=1.00;AN=2;DB;DP=53;ExcessHet=3.0103;FS=0.000;MLEAC=2;MLEAF=1.00;MQ=44.00;QD=26.81;SOR=0.730	GT:AD:DP:GQ:PL	1/1:0,53:53:99:1449,158,0
2L	20883248	.	A	G	1513.77	.	AC=2;AF=1.00;AN=2;DP=57;ExcessHet=3.0103;FS=0.000;MLEAC=2;MLEAF=1.00;MQ=44.00;QD=26.56;SOR=0.877	GT:AD:DP:GQ:PL	1/1:0,57:57:99:1542,170,0
2L	20883531	2L_20883531_SNP	T	G	1631.77	.	AC=2;AF=1.00;AN=2;DB;DP=62;ExcessHet=3.0103;FS=0.000;MLEAC=2;MLEAF=1.00;MQ=43.94;QD=26.32;SOR=0.826	GT:AD:DP:GQ:PL	1/1:0,62:62:99:1660,185,0
2L	20884370	.	C	CACATTCCACTTACA	2698.73	.	AC=2;AF=1.00;AN=2;DP=58;ExcessHet=3.0103;FS=0.000;MLEAC=2;MLEAF=1.00;MQ=42.86;QD=27.84;SOR=1.371	GT:AD:DP:GQ:PL	1/1:0,55:55:99:2736,186,0
2L	20884413	2L_20884413_SNP	G	T	1494.77	.	AC=2;AF=1.00;AN=2;DB;DP=58;ExcessHet=3.0103;FS=0.000;MLEAC=2;MLEAF=1.00;MQ=43.66;QD=25.77;SOR=0.997	GT:AD:DP:GQ:PL	1/1:0,58:58:99:1523,172,0
2L	20884566	2L_20884566_SNP	T	C	1773.77	.	AC=2;AF=1.00;AN=2;DB;DP=68;ExcessHet=3.0103;FS=0.000;MLEAC=2;MLEAF=1.00;MQ=43.91;QD=26.08;SOR=0.814	GT:AD:DP:GQ:PL	1/1:0,68:68:99:1802,203,0
2L	20884589	2L_20884589_SNP	A	G	1857.77	.	AC=2;AF=1.00;AN=2;DB;DP=70;ExcessHet=3.0103;FS=0.000;MLEAC=2;MLEAF=1.00;MQ=43.89;QD=26.54;SOR=0.874	GT:AD:DP:GQ:PL	1/1:0,70:70:99:1886,209,0
2L	20884625	2L_20884625_SNP	T	C	2007.77	.	AC=2;AF=1.00;AN=2;DB;DP=75;ExcessHet=3.0103;FS=0.000;MLEAC=2;MLEAF=1.00;MQ=43.90;QD=26.77;SOR=0.892	GT:AD:DP:GQ:PL	1/1:0,75:75:99:2036,224,0
2L	20884756	.	A	AT	2380.73	.	AC=2;AF=1.00;AN=2;DP=59;ExcessHet=3.0103;FS=0.000;MLEAC=2;MLEAF=1.00;MQ=44.00;QD=33.57;SOR=1.528	GT:AD:DP:GQ:PL	1/1:0,56:56:99:2418,169,0
2L	20884764	.	C	G	2506.77	.	AC=2;AF=1.00;AN=2;DP=60;ExcessHet=3.0103;FS=0.000;MLEAC=2;MLEAF=1.00;MQ=44.00;QD=32.43;SOR=1.355	GT:AD:DP:GQ:PL	1/1:0,60:60:99:2535,181,0
2L	20885013	.	T	TA	3843.73	.	AC=2;AF=1.00;AN=2;DP=90;ExcessHet=3.0103;FS=0.000;MLEAC=2;MLEAF=1.00;MQ=43.98;QD=32.58;SOR=0.693	GT:AD:DP:GQ:PL	1/1:0,88:88:99:3881,265,0
2L	20885018	.	G	A	3875.77	.	AC=2;AF=1.00;AN=2;DP=88;ExcessHet=3.0103;FS=0.000;MLEAC=2;MLEAF=1.00;MQ=43.98;QD=24.68;SOR=0.739	GT:AD:DP:GQ:PL	1/1:0,88:88:99:3904,268,0
2L	20885086	2L_20885086_SNP	C	A	2018.77	.	AC=2;AF=1.00;AN=2;BaseQRankSum=0.603;ClippingRankSum=0.000;DB;DP=78;ExcessHet=3.0103;FS=0.000;MLEAC=2;MLEAF=1.00;MQ=44.00;MQRankSum=0.000;QD=25.88;ReadPosRankSum=-0.556;SOR=0.233	GT:AD:DP:GQ:PL	1/1:1,77:78:99:2047,206,0
2L	20885242	.	TGGTC	T	2457.73	.	AC=2;AF=1.00;AN=2;DP=58;ExcessHet=3.0103;FS=0.000;MLEAC=2;MLEAF=1.00;MQ=43.97;QD=33.11;SOR=1.493	GT:AD:DP:GQ:PL	1/1:0,58:58:99:2495,174,0
2L	20885762	2L_20885762_SNP	A	T	1478.77	.	AC=2;AF=1.00;AN=2;DB;DP=56;ExcessHet=3.0103;FS=0.000;MLEAC=2;MLEAF=1.00;MQ=44.00;QD=26.41;SOR=0.765	GT:AD:DP:GQ:PL	1/1:0,56:56:99:1507,167,0
2L	20885828	2L_20885828_SNP	G	T	1466.77	.	AC=2;AF=1.00;AN=2;DB;DP=54;ExcessHet=3.0103;FS=0.000;MLEAC=2;MLEAF=1.00;MQ=44.00;QD=27.16;SOR=1.118	GT:AD:DP:GQ:PL	1/1:0,54:54:99:1495,162,0
2L	20886196	2L_20886196_SNP	T	A	896.77	.	AC=2;AF=1.00;AN=2;DB;DP=33;ExcessHet=3.0103;FS=0.000;MLEAC=2;MLEAF=1.00;MQ=43.88;QD=27.17;SOR=1.022	GT:AD:DP:GQ:PL	1/1:0,33:33:99:925,99,0
2L	20886241	2L_20886241_SNP	A	C	91.77	.	AC=1;AF=0.500;AN=2;BaseQRankSum=-1.112;ClippingRankSum=0.000;DB;DP=34;ExcessHet=3.0103;FS=1.884;MLEAC=1;MLEAF=0.500;MQ=43.94;MQRankSum=0.498;QD=2.70;ReadPosRankSum=0.027;SOR=0.899	GT:AD:DP:GQ:PL	0/1:29,5:34:99:120,0,1161
2L	20886247	2L_20886247_SNP	G	A	88.77	.	AC=1;AF=0.500;AN=2;BaseQRankSum=0.421;ClippingRankSum=0.000;DB;DP=35;ExcessHet=3.0103;FS=1.926;MLEAC=1;MLEAF=0.500;MQ=43.94;MQRankSum=0.490;QD=2.54;ReadPosRankSum=0.157;SOR=0.868	GT:AD:DP:GQ:PL	0/1:30,5:35:99:117,0,1193
2L	20886250	2L_20886250_SNP	T	G	1119.77	.	AC=2;AF=1.00;AN=2;DB;DP=38;ExcessHet=3.0103;FS=0.000;MLEAC=2;MLEAF=1.00;MQ=43.95;QD=29.47;SOR=1.040	GT:AD:DP:GQ:PL	1/1:0,38:38:99:1148,117,0
2L	20886342	2L_20886342_SNP	A	C	1429.77	.	AC=2;AF=1.00;AN=2;DB;DP=55;ExcessHet=3.0103;FS=0.000;MLEAC=2;MLEAF=1.00;MQ=43.86;QD=26.00;SOR=0.884	GT:AD:DP:GQ:PL	1/1:0,55:55:99:1458,163,0
2L	20886455	2L_20886455_SNP	C	G	1654.77	.	AC=2;AF=1.00;AN=2;DB;DP=64;ExcessHet=3.0103;FS=0.000;MLEAC=2;MLEAF=1.00;MQ=44.00;QD=26.27;SOR=1.179	GT:AD:DP:GQ:PL	1/1:0,63:63:99:1683,188,0
2L	20886623	2L_20886623_SNP	A	T	1690.77	.	AC=2;AF=1.00;AN=2;DB;DP=62;ExcessHet=3.0103;FS=0.000;MLEAC=2;MLEAF=1.00;MQ=44.00;QD=27.27;SOR=0.976	GT:AD:DP:GQ:PL	1/1:0,62:62:99:1719,186,0
2L	20886759	2L_20886759_SNP	A	T	1929.77	.	AC=2;AF=1.00;AN=2;DB;DP=70;ExcessHet=3.0103;FS=0.000;MLEAC=2;MLEAF=1.00;MQ=44.00;QD=27.57;SOR=0.750	GT:AD:DP:GQ:PL	1/1:0,70:70:99:1958,210,0
2L	20886799	2L_20886799_SNP	A	T	2717.77	.	AC=2;AF=1.00;AN=2;DB;DP=66;ExcessHet=3.0103;FS=0.000;MLEAC=2;MLEAF=1.00;MQ=44.00;QD=34.37;SOR=0.886	GT:AD:DP:GQ:PL	1/1:0,66:66:99:2746,199,0
2L	20886824	2L_20886824_SNP	C	T	2528.77	.	AC=2;AF=1.00;AN=2;DB;DP=58;ExcessHet=3.0103;FS=0.000;MLEAC=2;MLEAF=1.00;MQ=44.00;QD=31.49;SOR=0.914	GT:AD:DP:GQ:PL	1/1:0,58:58:99:2557,181,0
2L	20886899	.	C	CT	1293.73	.	AC=2;AF=1.00;AN=2;BaseQRankSum=1.691;ClippingRankSum=0.000;DP=63;ExcessHet=3.0103;FS=0.000;MLEAC=2;MLEAF=1.00;MQ=43.97;MQRankSum=0.000;QD=21.56;ReadPosRankSum=-0.029;SOR=0.276	GT:AD:DP:GQ:PL	1/1:1,59:60:99:1331,158,0
2L	20887279	2L_20887279_SNP	A	T	2414.77	.	AC=2;AF=1.00;AN=2;DB;DP=54;ExcessHet=3.0103;FS=0.000;MLEAC=2;MLEAF=1.00;MQ=44.00;QD=31.21;SOR=0.931	GT:AD:DP:GQ:PL	1/1:0,54:54:99:2443,168,0
2L	20887287	2L_20887287_SNP	G	T	2442.77	.	AC=2;AF=1.00;AN=2;DB;DP=56;ExcessHet=3.0103;FS=0.000;MLEAC=2;MLEAF=1.00;MQ=44.00;QD=26.82;SOR=0.841	GT:AD:DP:GQ:PL	1/1:0,56:56:99:2471,171,0
2L	20887526	.	C	G	2464.77	.	AC=2;AF=1.00;AN=2;DP=54;ExcessHet=3.0103;FS=0.000;MLEAC=2;MLEAF=1.00;MQ=44.00;QD=32.72;SOR=1.118	GT:AD:DP:GQ:PL	1/1:0,54:54:99:2493,169,0
2L	20887527	2L_20887527_SNP	T	A	2464.77	.	AC=2;AF=1.00;AN=2;DB;DP=56;ExcessHet=3.0103;FS=0.000;MLEAC=2;MLEAF=1.00;MQ=44.00;QD=31.37;SOR=1.009	GT:AD:DP:GQ:PL	1/1:0,56:56:99:2493,169,0
2L	20887545	2L_20887545_SNP	T	C	1597.77	.	AC=2;AF=1.00;AN=2;DB;DP=59;ExcessHet=3.0103;FS=0.000;MLEAC=2;MLEAF=1.00;MQ=44.00;QD=27.08;SOR=0.871	GT:AD:DP:GQ:PL	1/1:0,59:59:99:1626,177,0
2L	20887630	2L_20887630_SNP	G	A	1393.77	.	AC=2;AF=1.00;AN=2;DB;DP=53;ExcessHet=3.0103;FS=0.000;MLEAC=2;MLEAF=1.00;MQ=44.00;QD=26.30;SOR=1.287	GT:AD:DP:GQ:PL	1/1:0,53:53:99:1422,159,0
2L	20888484	2L_20888484_SNP	T	G	1439.77	.	AC=2;AF=1.00;AN=2;DB;DP=56;ExcessHet=3.0103;FS=0.000;MLEAC=2;MLEAF=1.00;MQ=43.97;QD=26.18;SOR=0.804	GT:AD:DP:GQ:PL	1/1:0,55:55:99:1468,165,0
2L	20888637	2L_20888637_SNP	G	A	2148.77	.	AC=2;AF=1.00;AN=2;DB;DP=50;ExcessHet=3.0103;FS=0.000;MLEAC=2;MLEAF=1.00;MQ=43.94;QD=35.94;SOR=1.390	GT:AD:DP:GQ:PL	1/1:0,50:50:99:2177,153,0
2L	20888644	2L_20888644_SNP	T	A	2110.77	.	AC=2;AF=1.00;AN=2;DB;DP=50;ExcessHet=3.0103;FS=0.000;MLEAC=2;MLEAF=1.00;MQ=43.94;QD=34.67;SOR=1.270	GT:AD:DP:GQ:PL	1/1:0,50:50:99:2139,150,0
2L	20889028	2L_20889028_SNP	G	A	1364.77	.	AC=2;AF=1.00;AN=2;DB;DP=52;ExcessHet=3.0103;FS=0.000;MLEAC=2;MLEAF=1.00;MQ=44.00;QD=26.25;SOR=0.941	GT:AD:DP:GQ:PL	1/1:0,52:52:99:1393,155,0
2L	20889152	2L_20889152_SNP	A	C	1502.77	.	AC=2;AF=1.00;AN=2;DB;DP=59;ExcessHet=3.0103;FS=0.000;MLEAC=2;MLEAF=1.00;MQ=44.00;QD=25.47;SOR=1.217	GT:AD:DP:GQ:PL	1/1:0,59:59:99:1531,175,0
2L	20889196	2L_20889196_SNP	A	C	1626.77	.	AC=2;AF=1.00;AN=2;BaseQRankSum=-1.354;ClippingRankSum=0.000;DB;DP=65;ExcessHet=3.0103;FS=0.000;MLEAC=2;MLEAF=1.00;MQ=43.97;MQRankSum=0.000;QD=25.42;ReadPosRankSum=-0.534;SOR=0.402	GT:AD:DP:GQ:PL	1/1:1,63:64:99:1655,162,0
2L	20889371	2L_20889371_SNP	C	A	2123.77	.	AC=2;AF=1.00;AN=2;DB;DP=78;ExcessHet=3.0103;FS=0.000;MLEAC=2;MLEAF=1.00;MQ=44.00;QD=27.58;SOR=0.719	GT:AD:DP:GQ:PL	1/1:0,77:77:99:2152,231,0
2L	20889527	2L_20889527_SNP	T	A	3201.77	.	AC=2;AF=1.00;AN=2;DB;DP=73;ExcessHet=3.0103;FS=0.000;MLEAC=2;MLEAF=1.00;MQ=44.00;QD=32.82;SOR=0.963	GT:AD:DP:GQ:PL	1/1:0,73:73:99:3230,223,0
2L	20889538	2L_20889538_SNP	T	A	3122.77	.	AC=2;AF=1.00;AN=2;DB;DP=70;ExcessHet=3.0103;FS=0.000;MLEAC=2;MLEAF=1.00;MQ=44.00;QD=31.52;SOR=0.941	GT:AD:DP:GQ:PL	1/1:0,70:70:99:3151,214,0
2L	20889585	2L_20889585_SNP	C	T	1898.77	.	AC=2;AF=1.00;AN=2;DB;DP=71;ExcessHet=3.0103;FS=0.000;MLEAC=2;MLEAF=1.00;MQ=44.00;QD=26.74;SOR=0.840	GT:AD:DP:GQ:PL	1/1:0,71:71:99:1927,213,0
2L	20889618	.	A	AT	1152.73	.	AC=2;AF=1.00;AN=2;DP=59;ExcessHet=3.0103;FS=0.000;MLEAC=2;MLEAF=1.00;MQ=43.97;QD=21.75;SOR=0.981	GT:AD:DP:GQ:PL	1/1:0,53:53:99:1190,158,0
2L	20889795	2L_20889795_SNP	C	T	1583.77	.	AC=2;AF=1.00;AN=2;DB;DP=58;ExcessHet=3.0103;FS=0.000;MLEAC=2;MLEAF=1.00;MQ=43.97;QD=27.31;SOR=0.997	GT:AD:DP:GQ:PL	1/1:0,58:58:99:1612,174,0
2L	20890099	2L_20890099_SNP	T	A	1673.77	.	AC=2;AF=1.00;AN=2;DB;DP=63;ExcessHet=3.0103;FS=0.000;MLEAC=2;MLEAF=1.00;MQ=44.00;QD=26.57;SOR=1.010	GT:AD:DP:GQ:PL	1/1:0,63:63:99:1702,189,0
2L	20890686	2L_20890686_SNP	T	C	1013.77	.	AC=2;AF=1.00;AN=2;DB;DP=39;ExcessHet=3.0103;FS=0.000;MLEAC=2;MLEAF=1.00;MQ=43.85;QD=26.68;SOR=0.798	GT:AD:DP:GQ:PL	1/1:0,38:38:99:1042,114,0
2L	20890716	.	AT	A	1307.73	.	AC=2;AF=1.00;AN=2;DP=47;ExcessHet=3.0103;FS=0.000;MLEAC=2;MLEAF=1.00;MQ=43.88;QD=28.43;SOR=0.693	GT:AD:DP:GQ:PL	1/1:0,46:46:99:1345,138,0
2L	20890753	2L_20890753_SNP	T	A	1405.77	.	AC=2;AF=1.00;AN=2;DB;DP=53;ExcessHet=3.0103;FS=0.000;MLEAC=2;MLEAF=1.00;MQ=43.89;QD=27.03;SOR=0.693	GT:AD:DP:GQ:PL	1/1:0,52:52:99:1434,156,0
2L	20891096	.	C	CA	1164.73	.	AC=2;AF=1.00;AN=2;DP=55;ExcessHet=3.0103;FS=0.000;MLEAC=2;MLEAF=1.00;MQ=44.00;QD=21.98;SOR=1.524	GT:AD:DP:GQ:PL	1/1:0,53:53:99:1202,161,0
2L	20891121	2L_20891121_SNP	T	C	1426.77	.	AC=2;AF=1.00;AN=2;DB;DP=55;ExcessHet=3.0103;FS=0.000;MLEAC=2;MLEAF=1.00;MQ=44.00;QD=25.94;SOR=1.739	GT:AD:DP:GQ:PL	1/1:0,55:55:99:1455,165,0
2L	20891218	2L_20891218_SNP	A	G	1412.77	.	AC=2;AF=1.00;AN=2;DB;DP=54;ExcessHet=3.0103;FS=0.000;MLEAC=2;MLEAF=1.00;MQ=43.68;QD=26.16;SOR=1.022	GT:AD:DP:GQ:PL	1/1:0,54:54:99:1441,161,0
2L	20891246	2L_20891246_SNP	C	T	1329.77	.	AC=2;AF=1.00;AN=2;DB;DP=52;ExcessHet=3.0103;FS=0.000;MLEAC=2;MLEAF=1.00;MQ=43.61;QD=25.57;SOR=0.853	GT:AD:DP:GQ:PL	1/1:0,52:52:99:1358,154,0
2L	20896694	2L_20896694_SNP	C	A	921.77	.	AC=2;AF=1.00;AN=2;DB;DP=35;ExcessHet=3.0103;FS=0.000;MLEAC=2;MLEAF=1.00;MQ=43.47;QD=26.34;SOR=0.869	GT:AD:DP:GQ:PL	1/1:0,35:35:99:950,105,0
2L	20896792	2L_20896792_SNP	A	T	1287.77	.	AC=2;AF=1.00;AN=2;DB;DP=49;ExcessHet=3.0103;FS=0.000;MLEAC=2;MLEAF=1.00;MQ=42.77;QD=26.83;SOR=0.693	GT:AD:DP:GQ:PL	1/1:0,48:48:99:1316,143,0
2L	20896819	2L_20896819_SNP	A	C	1310.77	.	AC=2;AF=1.00;AN=2;DB;DP=51;ExcessHet=3.0103;FS=0.000;MLEAC=2;MLEAF=1.00;MQ=42.55;QD=26.22;SOR=0.952	GT:AD:DP:GQ:PL	1/1:0,50:50:99:1339,149,0
2L	20896880	2L_20896880_INS	T	TA	1692.73	.	AC=2;AF=1.00;AN=2;DB;DP=51;ExcessHet=3.0103;FS=0.000;MLEAC=2;MLEAF=1.00;MQ=42.92;QD=33.85;SOR=0.859	GT:AD:DP:GQ:PL	1/1:0,50:50:99:1730,150,0
2L	20897724	2L_20897724_SNP	T	A	1169.77	.	AC=2;AF=1.00;AN=2;DB;DP=43;ExcessHet=3.0103;FS=0.000;MLEAC=2;MLEAF=1.00;MQ=44.00;QD=27.20;SOR=0.941	GT:AD:DP:GQ:PL	1/1:0,43:43:99:1198,129,0
2L	20897772	2L_20897772_SNP	C	T	1243.77	.	AC=2;AF=1.00;AN=2;DB;DP=46;ExcessHet=3.0103;FS=0.000;MLEAC=2;MLEAF=1.00;MQ=44.00;QD=27.04;SOR=0.976	GT:AD:DP:GQ:PL	1/1:0,46:46:99:1272,138,0
2L	20897800	2L_20897800_SNP	A	C	1128.77	.	AC=2;AF=1.00;AN=2;DB;DP=42;ExcessHet=3.0103;FS=0.000;MLEAC=2;MLEAF=1.00;MQ=44.00;QD=26.88;SOR=0.892	GT:AD:DP:GQ:PL	1/1:0,42:42:99:1157,126,0
2L	20897863	2L_20897863_SNP	G	A	1058.77	.	AC=2;AF=1.00;AN=2;DB;DP=40;ExcessHet=3.0103;FS=0.000;MLEAC=2;MLEAF=1.00;MQ=43.17;QD=26.47;SOR=0.902	GT:AD:DP:GQ:PL	1/1:0,40:40:99:1087,120,0
2L	20898507	2L_20898507_SNP	C	A	1401.77	.	AC=2;AF=1.00;AN=2;DB;DP=52;ExcessHet=3.0103;FS=0.000;MLEAC=2;MLEAF=1.00;MQ=43.91;QD=27.49;SOR=0.813	GT:AD:DP:GQ:PL	1/1:0,51:51:99:1430,153,0
2L	20899068	2L_20899068_SNP	T	C	1739.77	.	AC=2;AF=1.00;AN=2;BaseQRankSum=-0.245;ClippingRankSum=0.000;DB;DP=66;ExcessHet=3.0103;FS=0.000;MLEAC=2;MLEAF=1.00;MQ=44.00;MQRankSum=0.000;QD=26.36;ReadPosRankSum=-0.679;SOR=0.235	GT:AD:DP:GQ:PL	1/1:1,65:66:99:1768,170,0
2L	20899413	2L_20899413_SNP	C	A	2455.77	.	AC=2;AF=1.00;AN=2;BaseQRankSum=-1.651;ClippingRankSum=0.000;DB;DP=60;ExcessHet=3.0103;FS=0.000;MLEAC=2;MLEAF=1.00;MQ=44.00;MQRankSum=0.000;QD=30.09;ReadPosRankSum=1.820;SOR=0.266	GT:AD:DP:GQ:PL	1/1:1,59:60:99:2484,149,0
2L	20899438	2L_20899438_SNP	A	G	2615.77	.	AC=2;AF=1.00;AN=2;DB;DP=67;ExcessHet=3.0103;FS=0.000;MLEAC=2;MLEAF=1.00;MQ=44.00;QD=28.71;SOR=0.849	GT:AD:DP:GQ:PL	1/1:0,67:67:99:2644,200,0
2L	20899565	2L_20899565_SNP	A	G	1614.77	.	AC=2;AF=1.00;AN=2;DB;DP=62;ExcessHet=3.0103;FS=0.000;MLEAC=2;MLEAF=1.00;MQ=44.00;QD=26.04;SOR=0.976	GT:AD:DP:GQ:PL	1/1:0,62:62:99:1643,184,0
2L	20900083	.	TA	T	1346.73	.	AC=2;AF=1.00;AN=2;DP=69;ExcessHet=3.0103;FS=0.000;MLEAC=2;MLEAF=1.00;MQ=43.91;QD=20.72;SOR=0.925	GT:AD:DP:GQ:PL	1/1:0,65:65:99:1384,193,0
2L	20900186	2L_20900186_SNP	C	A	1617.77	.	AC=2;AF=1.00;AN=2;DB;DP=59;ExcessHet=3.0103;FS=0.000;MLEAC=2;MLEAF=1.00;MQ=43.97;QD=27.42;SOR=0.950	GT:AD:DP:GQ:PL	1/1:0,59:59:99:1646,177,0
2L	20900301	2L_20900301_SNP	A	C	2027.77	.	AC=2;AF=1.00;AN=2;DB;DP=76;ExcessHet=3.0103;FS=0.000;MLEAC=2;MLEAF=1.00;MQ=43.97;QD=27.04;SOR=0.832	GT:AD:DP:GQ:PL	1/1:0,75:75:99:2056,225,0
2L	20900772	2L_20900772_SNP	C	A	2390.77	.	AC=2;AF=1.00;AN=2;DB;DP=59;ExcessHet=3.0103;FS=0.000;MLEAC=2;MLEAF=1.00;MQ=42.06;QD=35.18;SOR=1.085	GT:AD:DP:GQ:PL	1/1:0,58:58:99:2419,175,0
2L	20900796	2L_20900796_SNP	A	T	2241.77	.	AC=2;AF=1.00;AN=2;DB;DP=53;ExcessHet=3.0103;FS=0.000;MLEAC=2;MLEAF=1.00;MQ=42.19;QD=31.79;SOR=1.244	GT:AD:DP:GQ:PL	1/1:0,52:52:99:2270,159,0
2L	20900840	2L_20900840_SNP	C	T	1697.77	.	AC=2;AF=1.00;AN=2;DB;DP=39;ExcessHet=3.0103;FS=0.000;MLEAC=2;MLEAF=1.00;MQ=41.68;QD=31.59;SOR=0.850	GT:AD:DP:GQ:PL	1/1:0,39:39:99:1726,117,0
2L	20900851	2L_20900851_SNP	T	C	1720.77	.	AC=2;AF=1.00;AN=2;DB;DP=40;ExcessHet=3.0103;FS=0.000;MLEAC=2;MLEAF=1.00;MQ=41.41;QD=31.38;SOR=0.793	GT:AD:DP:GQ:PL	1/1:0,40:40:99:1749,120,0
2L	20900896	2L_20900896_SNP	C	T	1556.77	.	AC=2;AF=1.00;AN=2;DB;DP=39;ExcessHet=3.0103;FS=0.000;MLEAC=2;MLEAF=1.00;MQ=42.20;QD=32.72;SOR=1.493	GT:AD:DP:GQ:PL	1/1:0,38:38:99:1585,114,0
2L	20900909	.	AT	A	1533.73	.	AC=2;AF=1.00;AN=2;DP=39;ExcessHet=3.0103;FS=0.000;MLEAC=2;MLEAF=1.00;MQ=42.20;QD=31.31;SOR=1.863	GT:AD:DP:GQ:PL	1/1:0,38:38:99:1571,114,0
2L	20901220	.	C	A	1034.77	.	AC=2;AF=1.00;AN=2;DP=39;ExcessHet=3.0103;FS=0.000;MLEAC=2;MLEAF=1.00;MQ=32.39;QD=26.53;SOR=1.730	GT:AD:DP:GQ:PL	1/1:0,39:39:99:1063,117,0
2L	20901447	2L_20901447_SNP	T	G	523.77	.	AC=2;AF=1.00;AN=2;DB;DP=22;ExcessHet=3.0103;FS=0.000;MLEAC=2;MLEAF=1.00;MQ=32.56;QD=23.81;SOR=1.085	GT:AD:DP:GQ:PL	1/1:0,22:22:65:552,65,0
2L	20901470	2L_20901470_SNP	C	G	436.77	.	AC=2;AF=1.00;AN=2;DB;DP=17;ExcessHet=3.0103;FS=0.000;MLEAC=2;MLEAF=1.00;MQ=32.46;QD=25.69;SOR=1.061	GT:AD:DP:GQ:PL	1/1:0,17:17:51:465,51,0
2L	20901498	.	T	C	128.84	.	AC=2;AF=1.00;AN=2;DP=7;ExcessHet=3.0103;FS=0.000;MLEAC=2;MLEAF=1.00;MQ=28.06;QD=21.47;SOR=0.693	GT:AD:DP:GQ:PL	1/1:0,6:6:18:157,18,0
2L	20902688	2L_20902688_SNP	T	A	1366.77	.	AC=2;AF=1.00;AN=2;DB;DP=30;ExcessHet=3.0103;FS=0.000;MLEAC=2;MLEAF=1.00;MQ=43.98;QD=34.25;SOR=0.976	GT:AD:DP:GQ:PL	1/1:0,30:30:93:1395,93,0
2L	20902689	.	GAATCC	G	1402.73	.	AC=2;AF=1.00;AN=2;DP=31;ExcessHet=3.0103;FS=0.000;MLEAC=2;MLEAF=1.00;MQ=43.98;QD=29.01;SOR=1.044	GT:AD:DP:GQ:PL	1/1:0,31:31:96:1440,96,0
2L	20902696	.	A	AGTT	1436.73	.	AC=2;AF=1.00;AN=2;DP=32;ExcessHet=3.0103;FS=0.000;MLEAC=2;MLEAF=1.00;MQ=43.99;QD=34.89;SOR=1.112	GT:AD:DP:GQ:PL	1/1:0,32:32:99:1474,99,0
2L	20902725	2L_20902725_SNP	T	C	1065.77	.	AC=2;AF=1.00;AN=2;DB;DP=43;ExcessHet=3.0103;FS=0.000;MLEAC=2;MLEAF=1.00;MQ=43.36;QD=25.38;SOR=1.005	GT:AD:DP:GQ:PL	1/1:0,42:42:99:1094,125,0
2L	20902863	.	CT	C	1961.73	.	AC=2;AF=1.00;AN=2;DP=43;ExcessHet=3.0103;FS=0.000;MLEAC=2;MLEAF=1.00;MQ=42.49;QD=31.96;SOR=0.836	GT:AD:DP:GQ:PL	1/1:0,43:43:99:1999,138,0
2L	20902868	.	T	G	2006.77	.	AC=2;AF=1.00;AN=2;DP=47;ExcessHet=3.0103;FS=0.000;MLEAC=2;MLEAF=1.00;MQ=42.58;QD=31.27;SOR=0.823	GT:AD:DP:GQ:PL	1/1:0,47:47:99:2035,141,0
2L	20902927	.	C	CATT	1947.73	.	AC=2;AF=1.00;AN=2;DP=49;ExcessHet=3.0103;FS=0.000;MLEAC=2;MLEAF=1.00;MQ=43.64;QD=33.61;SOR=0.746	GT:AD:DP:GQ:PL	1/1:0,48:48:99:1985,150,0
2L	20903380	.	GTA	G	1529.73	.	AC=2;AF=1.00;AN=2;DP=42;ExcessHet=3.0103;FS=0.000;MLEAC=2;MLEAF=1.00;MQ=43.15;QD=30.42;SOR=1.292	GT:AD:DP:GQ:PL	1/1:0,40:40:99:1567,121,0
2L	20903503	2L_20903503_SNP	G	A	1381.77	.	AC=2;AF=1.00;AN=2;DB;DP=51;ExcessHet=3.0103;FS=0.000;MLEAC=2;MLEAF=1.00;MQ=43.43;QD=27.09;SOR=0.900	GT:AD:DP:GQ:PL	1/1:0,51:51:99:1410,153,0
2L	20903521	2L_20903521_SNP	G	T	1343.77	.	AC=2;AF=1.00;AN=2;DB;DP=50;ExcessHet=3.0103;FS=0.000;MLEAC=2;MLEAF=1.00;MQ=43.39;QD=26.88;SOR=0.859	GT:AD:DP:GQ:PL	1/1:0,50:50:99:1372,150,0
2L	20903606	.	C	CGTTTT	2245.73	.	AC=2;AF=1.00;AN=2;BaseQRankSum=0.832;ClippingRankSum=0.000;DP=55;ExcessHet=3.0103;FS=3.093;MLEAC=2;MLEAF=1.00;MQ=41.86;MQRankSum=-0.276;QD=31.60;ReadPosRankSum=-1.677;SOR=0.343	GT:AD:DP:GQ:PL	1/1:1,52:53:99:2283,114,0
2L	20903609	.	A	AATGCCCCAAACAGAGAGCTTAGAATCCTT	2516.73	.	AC=2;AF=1.00;AN=2;BaseQRankSum=0.110;ClippingRankSum=0.000;DP=51;ExcessHet=3.0103;FS=3.096;MLEAC=2;MLEAF=1.00;MQ=41.72;MQRankSum=-0.360;QD=28.27;ReadPosRankSum=-1.676;SOR=0.348	GT:AD:DP:GQ:PL	1/1:1,50:51:99:2554,132,0
2L	20903648	2L_20903648_SNP	A	G	1034.77	.	AC=2;AF=1.00;AN=2;BaseQRankSum=-0.961;ClippingRankSum=0.000;DB;DP=40;ExcessHet=3.0103;FS=0.000;MLEAC=2;MLEAF=1.00;MQ=42.29;MQRankSum=0.184;QD=25.87;ReadPosRankSum=-1.264;SOR=0.243	GT:AD:DP:GQ:PL	1/1:1,39:40:91:1063,91,0
2L	20903693	2L_20903693_SNP	A	T	1112.77	.	AC=2;AF=1.00;AN=2;DB;DP=41;ExcessHet=3.0103;FS=0.000;MLEAC=2;MLEAF=1.00;MQ=43.38;QD=27.14;SOR=1.206	GT:AD:DP:GQ:PL	1/1:0,41:41:99:1141,123,0
2L	20903748	2L_20903748_SNP	T	C	1458.77	.	AC=2;AF=1.00;AN=2;DB;DP=55;ExcessHet=3.0103;FS=0.000;MLEAC=2;MLEAF=1.00;MQ=43.63;QD=26.52;SOR=1.061	GT:AD:DP:GQ:PL	1/1:0,55:55:99:1487,164,0
2L	20903970	.	CA	C	981.73	.	AC=2;AF=1.00;AN=2;DP=59;ExcessHet=3.0103;FS=0.000;MLEAC=2;MLEAF=1.00;MQ=43.70;QD=19.25;SOR=1.094	GT:AD:DP:GQ:PL	1/1:0,51:51:99:1019,151,0
2L	20904195	.	TC	T	1486.73	.	AC=2;AF=1.00;AN=2;DP=53;ExcessHet=3.0103;FS=0.000;MLEAC=2;MLEAF=1.00;MQ=44.00;QD=29.15;SOR=0.732	GT:AD:DP:GQ:PL	1/1:0,51:51:99:1524,154,0
2L	20904689	2L_20904689_SNP	G	C	949.77	.	AC=2;AF=1.00;AN=2;DB;DP=36;ExcessHet=3.0103;FS=0.000;MLEAC=2;MLEAF=1.00;MQ=44.00;QD=27.14;SOR=0.749	GT:AD:DP:GQ:PL	1/1:0,35:35:99:978,105,0
2L	20904856	2L_20904856_SNP	T	G	1557.77	.	AC=2;AF=1.00;AN=2;DB;DP=58;ExcessHet=3.0103;FS=0.000;MLEAC=2;MLEAF=1.00;MQ=43.97;QD=26.86;SOR=0.997	GT:AD:DP:GQ:PL	1/1:0,58:58:99:1586,173,0
2L	20904961	2L_20904961_SNP	A	G	1549.77	.	AC=2;AF=1.00;AN=2;DB;DP=60;ExcessHet=3.0103;FS=0.000;MLEAC=2;MLEAF=1.00;MQ=43.95;QD=26.27;SOR=0.726	GT:AD:DP:GQ:PL	1/1:0,59:59:99:1578,176,0
2L	20905457	2L_20905457_SNP	A	G	1573.77	.	AC=2;AF=1.00;AN=2;DB;DP=61;ExcessHet=3.0103;FS=0.000;MLEAC=2;MLEAF=1.00;MQ=43.62;QD=25.80;SOR=0.793	GT:AD:DP:GQ:PL	1/1:0,61:61:99:1602,182,0
2L	20905655	.	G	GCGGAGGTTACATACGCCAAAATACATATCCTAATTACCTAGA	2612.73	.	AC=2;AF=1.00;AN=2;DP=44;ExcessHet=3.0103;FS=0.000;MLEAC=2;MLEAF=1.00;MQ=43.17;QD=24.92;SOR=0.990	GT:AD:DP:GQ:PL	1/1:0,44:44:99:2650,175,0
2L	20905986	2L_20905986_SNP	T	G	2003.77	.	AC=2;AF=1.00;AN=2;DB;DP=75;ExcessHet=3.0103;FS=0.000;MLEAC=2;MLEAF=1.00;MQ=45.24;QD=26.72;SOR=0.774	GT:AD:DP:GQ:PL	1/1:0,75:75:99:2032,225,0
2L	20906033	.	C	CTAGCAATCACCT	3348.73	.	AC=2;AF=1.00;AN=2;DP=76;ExcessHet=3.0103;FS=0.000;MLEAC=2;MLEAF=1.00;MQ=45.17;QD=29.11;SOR=1.134	GT:AD:DP:GQ:PL	1/1:0,74:74:99:3386,228,0
2L	20906430	.	A	AT	2330.73	.	AC=2;AF=1.00;AN=2;DP=53;ExcessHet=3.0103;FS=0.000;MLEAC=2;MLEAF=1.00;MQ=43.05;QD=33.16;SOR=0.770	GT:AD:DP:GQ:PL	1/1:0,52:52:99:2368,160,0
2L	20906432	.	ACTTCT	A	2330.73	.	AC=2;AF=1.00;AN=2;DP=53;ExcessHet=3.0103;FS=0.000;MLEAC=2;MLEAF=1.00;MQ=43.02;QD=26.98;SOR=0.808	GT:AD:DP:GQ:PL	1/1:0,53:53:99:2368,160,0
2L	20906452	2L_20906452_SNP	A	T	1440.77	.	AC=2;AF=1.00;AN=2;DB;DP=55;ExcessHet=3.0103;FS=0.000;MLEAC=2;MLEAF=1.00;MQ=43.63;QD=26.68;SOR=0.931	GT:AD:DP:GQ:PL	1/1:0,54:54:99:1469,161,0
2L	20906514	2L_20906514_SNP	T	G	1775.77	.	AC=2;AF=1.00;AN=2;DB;DP=66;ExcessHet=3.0103;FS=0.000;MLEAC=2;MLEAF=1.00;MQ=43.75;QD=26.91;SOR=0.754	GT:AD:DP:GQ:PL	1/1:0,66:66:99:1804,198,0
2L	20906534	2L_20906534_INS	T	TTTTG	2902.73	.	AC=2;AF=1.00;AN=2;DB;DP=66;ExcessHet=3.0103;FS=0.000;MLEAC=2;MLEAF=1.00;MQ=43.78;QD=33.76;SOR=0.892	GT:AD:DP:GQ:PL	1/1:0,64:64:99:2940,201,0
2L	20906692	2L_20906692_SNP	G	T	1535.77	.	AC=2;AF=1.00;AN=2;BaseQRankSum=0.149;ClippingRankSum=0.000;DB;DP=60;ExcessHet=3.0103;FS=3.158;MLEAC=2;MLEAF=1.00;MQ=44.00;MQRankSum=0.000;QD=25.60;ReadPosRankSum=-0.678;SOR=0.384	GT:AD:DP:GQ:PL	1/1:1,59:60:99:1564,151,0
2L	20907501	2L_20907501_SNP	A	G	1983.77	.	AC=2;AF=1.00;AN=2;DB;DP=50;ExcessHet=3.0103;FS=0.000;MLEAC=2;MLEAF=1.00;MQ=44.00;QD=34.25;SOR=1.007	GT:AD:DP:GQ:PL	1/1:0,49:49:99:2012,147,0
2L	20907521	2L_20907521_SNP	T	A	1901.77	.	AC=2;AF=1.00;AN=2;DB;DP=46;ExcessHet=3.0103;FS=0.000;MLEAC=2;MLEAF=1.00;MQ=44.00;QD=22.28;SOR=0.929	GT:AD:DP:GQ:PL	1/1:0,45:45:99:1930,135,0
2L	20907549	2L_20907549_SNP	T	G	1202.77	.	AC=2;AF=1.00;AN=2;DB;DP=49;ExcessHet=3.0103;FS=0.000;MLEAC=2;MLEAF=1.00;MQ=44.00;QD=25.06;SOR=0.963	GT:AD:DP:GQ:PL	1/1:0,48:48:99:1231,142,0
2L	20907769	2L_20907769_SNP	A	G	1436.77	.	AC=2;AF=1.00;AN=2;DB;DP=53;ExcessHet=3.0103;FS=0.000;MLEAC=2;MLEAF=1.00;MQ=43.95;QD=27.11;SOR=0.892	GT:AD:DP:GQ:PL	1/1:0,53:53:99:1465,159,0
2L	20908108	2L_20908108_SNP	G	A	1258.77	.	AC=2;AF=1.00;AN=2;DB;DP=47;ExcessHet=3.0103;FS=0.000;MLEAC=2;MLEAF=1.00;MQ=43.96;QD=26.78;SOR=0.735	GT:AD:DP:GQ:PL	1/1:0,47:47:99:1287,141,0
2L	20908232	2L_20908232_SNP	T	C	1347.77	.	AC=2;AF=1.00;AN=2;DB;DP=51;ExcessHet=3.0103;FS=0.000;MLEAC=2;MLEAF=1.00;MQ=43.92;QD=26.43;SOR=0.813	GT:AD:DP:GQ:PL	1/1:0,51:51:99:1376,153,0
2L	20908261	.	AT	A	807.73	.	AC=2;AF=1.00;AN=2;BaseQRankSum=-0.872;ClippingRankSum=0.000;DP=47;ExcessHet=3.0103;FS=3.112;MLEAC=2;MLEAF=1.00;MQ=43.75;MQRankSum=-0.290;QD=18.78;ReadPosRankSum=-0.202;SOR=0.371	GT:AD:DP:GQ:PL	1/1:1,42:43:99:845,106,0
2L	20908275	2L_20908275_SNP	T	C	1940.77	.	AC=2;AF=1.00;AN=2;DB;DP=45;ExcessHet=3.0103;FS=0.000;MLEAC=2;MLEAF=1.00;MQ=43.68;QD=25.81;SOR=0.737	GT:AD:DP:GQ:PL	1/1:0,45:45:99:1969,138,0
2L	20908309	2L_20908309_SNP	C	A	1721.77	.	AC=2;AF=1.00;AN=2;DB;DP=39;ExcessHet=3.0103;FS=0.000;MLEAC=2;MLEAF=1.00;MQ=43.63;QD=30.67;SOR=0.743	GT:AD:DP:GQ:PL	1/1:0,39:39:99:1750,121,0
2L	20908316	.	CGCAAGGTTTTATGGGTCT	C	1837.73	.	AC=2;AF=1.00;AN=2;DP=43;ExcessHet=3.0103;FS=0.000;MLEAC=2;MLEAF=1.00;MQ=43.66;QD=28.12;SOR=0.739	GT:AD:DP:GQ:PL	1/1:0,43:43:99:1875,130,0
2L	20908422	2L_20908422_SNP	A	C	1249.77	.	AC=2;AF=1.00;AN=2;DB;DP=50;ExcessHet=3.0103;FS=0.000;MLEAC=2;MLEAF=1.00;MQ=43.43;QD=26.59;SOR=0.823	GT:AD:DP:GQ:PL	1/1:0,47:47:99:1278,141,0
2L	20908719	2L_20908719_SNP	C	G	2963.77	.	AC=2;AF=1.00;AN=2;DB;DP=66;ExcessHet=3.0103;FS=0.000;MLEAC=2;MLEAF=1.00;MQ=43.37;QD=26.91;SOR=0.818	GT:AD:DP:GQ:PL	1/1:0,66:66:99:2992,205,0
2L	20908723	.	TTTGTTG	T	2897.73	.	AC=2;AF=1.00;AN=2;DP=66;ExcessHet=3.0103;FS=0.000;MLEAC=2;MLEAF=1.00;MQ=43.37;QD=35.54;SOR=0.957	GT:AD:DP:GQ:PL	1/1:0,66:66:99:2935,199,0
2L	20908730	.	A	AGG	2842.73	.	AC=2;AF=1.00;AN=2;DP=64;ExcessHet=3.0103;FS=0.000;MLEAC=2;MLEAF=1.00;MQ=43.41;QD=31.17;SOR=0.966	GT:AD:DP:GQ:PL	1/1:0,64:64:99:2880,193,0
2L	20908742	2L_20908742_SNP	A	G	1670.77	.	AC=2;AF=1.00;AN=2;DB;DP=62;ExcessHet=3.0103;FS=0.000;MLEAC=2;MLEAF=1.00;MQ=43.42;QD=26.95;SOR=1.143	GT:AD:DP:GQ:PL	1/1:0,62:62:99:1699,186,0
2L	20908763	2L_20908763_SNP	C	T	1497.77	.	AC=2;AF=1.00;AN=2;DB;DP=58;ExcessHet=3.0103;FS=0.000;MLEAC=2;MLEAF=1.00;MQ=43.40;QD=26.28;SOR=0.960	GT:AD:DP:GQ:PL	1/1:0,57:57:99:1526,170,0
2L	20908835	2L_20908835_SNP	T	A	1879.77	.	AC=2;AF=1.00;AN=2;DB;DP=70;ExcessHet=3.0103;FS=0.000;MLEAC=2;MLEAF=1.00;MQ=42.92;QD=26.85;SOR=0.693	GT:AD:DP:GQ:PL	1/1:0,70:70:99:1908,209,0
2L	20908848	2L_20908848_SNP	T	A	2441.77	.	AC=2;AF=1.00;AN=2;DB;DP=58;ExcessHet=3.0103;FS=0.000;MLEAC=2;MLEAF=1.00;MQ=42.97;QD=30.98;SOR=0.877	GT:AD:DP:GQ:PL	1/1:0,57:57:99:2470,171,0
2L	20908853	2L_20908853_SNP	T	G	2316.77	.	AC=2;AF=1.00;AN=2;DB;DP=54;ExcessHet=3.0103;FS=0.000;MLEAC=2;MLEAF=1.00;MQ=42.98;QD=33.66;SOR=0.892	GT:AD:DP:GQ:PL	1/1:0,53:53:99:2345,159,0
2L	20908914	2L_20908914_SNP	T	C	1514.77	.	AC=2;AF=1.00;AN=2;DB;DP=57;ExcessHet=3.0103;FS=0.000;MLEAC=2;MLEAF=1.00;MQ=41.57;QD=26.57;SOR=1.140	GT:AD:DP:GQ:PL	1/1:0,57:57:99:1543,171,0
2L	20908927	2L_20908927_SNP	G	A	1417.77	.	AC=2;AF=1.00;AN=2;DB;DP=53;ExcessHet=3.0103;FS=0.000;MLEAC=2;MLEAF=1.00;MQ=41.30;QD=26.75;SOR=1.179	GT:AD:DP:GQ:PL	1/1:0,53:53:99:1446,159,0
2L	20908937	.	C	CGTATATGATA	2436.73	.	AC=2;AF=1.00;AN=2;DP=55;ExcessHet=3.0103;FS=0.000;MLEAC=2;MLEAF=1.00;MQ=41.32;QD=31.16;SOR=1.358	GT:AD:DP:GQ:PL	1/1:0,52:52:99:2474,165,0
2L	20908939	.	C	CACAT	2531.73	.	AC=2;AF=1.00;AN=2;DP=54;ExcessHet=3.0103;FS=0.000;MLEAC=2;MLEAF=1.00;MQ=41.36;QD=29.90;SOR=1.220	GT:AD:DP:GQ:PL	1/1:0,54:54:99:2569,174,0
2L	20908964	2L_20908964_SNP	T	G	1480.77	.	AC=2;AF=1.00;AN=2;DB;DP=57;ExcessHet=3.0103;FS=0.000;MLEAC=2;MLEAF=1.00;MQ=41.98;QD=25.98;SOR=1.569	GT:AD:DP:GQ:PL	1/1:0,57:57:99:1509,169,0
2L	20909020	2L_20909020_SNP	G	T	1617.77	.	AC=2;AF=1.00;AN=2;DB;DP=59;ExcessHet=3.0103;FS=0.000;MLEAC=2;MLEAF=1.00;MQ=43.05;QD=27.42;SOR=1.649	GT:AD:DP:GQ:PL	1/1:0,59:59:99:1646,177,0
2L	20909054	2L_20909054_SNP	T	G	1557.77	.	AC=2;AF=1.00;AN=2;DB;DP=58;ExcessHet=3.0103;FS=0.000;MLEAC=2;MLEAF=1.00;MQ=43.39;QD=26.86;SOR=1.278	GT:AD:DP:GQ:PL	1/1:0,58:58:99:1586,174,0
2L	20909072	2L_20909072_SNP	A	G	2412.77	.	AC=2;AF=1.00;AN=2;DB;DP=56;ExcessHet=3.0103;FS=0.000;MLEAC=2;MLEAF=1.00;MQ=43.41;QD=25.67;SOR=1.101	GT:AD:DP:GQ:PL	1/1:0,56:56:99:2441,169,0
2L	20909077	2L_20909077_SNP	C	T	2278.77	.	AC=2;AF=1.00;AN=2;DB;DP=52;ExcessHet=3.0103;FS=0.000;MLEAC=2;MLEAF=1.00;MQ=43.45;QD=23.73;SOR=0.941	GT:AD:DP:GQ:PL	1/1:0,52:52:99:2307,157,0
2L	20909241	2L_20909241_SNP	G	A	901.77	.	AC=2;AF=1.00;AN=2;DB;DP=34;ExcessHet=3.0103;FS=0.000;MLEAC=2;MLEAF=1.00;MQ=42.69;QD=26.52;SOR=1.085	GT:AD:DP:GQ:PL	1/1:0,34:34:99:930,102,0
2L	20909286	2L_20909286_SNP	C	G	915.77	.	AC=2;AF=1.00;AN=2;DB;DP=36;ExcessHet=3.0103;FS=0.000;MLEAC=2;MLEAF=1.00;MQ=42.93;QD=26.16;SOR=1.002	GT:AD:DP:GQ:PL	1/1:0,35:35:99:944,104,0
2L	20909431	.	C	CAAAAA	932.73	.	AC=2;AF=1.00;AN=2;BaseQRankSum=0.916;ClippingRankSum=0.000;DP=42;ExcessHet=3.0103;FS=6.198;MLEAC=2;MLEAF=1.00;MQ=42.40;MQRankSum=-0.891;QD=30.81;ReadPosRankSum=1.694;SOR=2.430	GT:AD:DP:GQ:PL	1/1:1,24:25:81:970,81,0
2L	20909662	2L_20909662_SNP	A	G	2686.77	.	AC=2;AF=1.00;AN=2;DB;DP=65;ExcessHet=3.0103;FS=0.000;MLEAC=2;MLEAF=1.00;MQ=43.52;QD=32.57;SOR=1.162	GT:AD:DP:GQ:PL	1/1:0,65:65:99:2715,196,0
2L	20909675	2L_20909675_SNP	G	C	2462.77	.	AC=2;AF=1.00;AN=2;DB;DP=55;ExcessHet=3.0103;FS=0.000;MLEAC=2;MLEAF=1.00;MQ=43.43;QD=28.63;SOR=1.262	GT:AD:DP:GQ:PL	1/1:0,55:55:99:2491,172,0
2L	20909953	2L_20909953_SNP	G	A	1577.77	.	AC=2;AF=1.00;AN=2;DB;DP=61;ExcessHet=3.0103;FS=0.000;MLEAC=2;MLEAF=1.00;MQ=43.97;QD=25.87;SOR=0.865	GT:AD:DP:GQ:PL	1/1:0,61:61:99:1606,181,0
2L	20909993	2L_20909993_SNP	C	A	1582.77	.	AC=2;AF=1.00;AN=2;DB;DP=61;ExcessHet=3.0103;FS=0.000;MLEAC=2;MLEAF=1.00;MQ=43.86;QD=25.95;SOR=1.107	GT:AD:DP:GQ:PL	1/1:0,61:61:99:1611,181,0
2L	20910153	2L_20910153_SNP	C	G	1690.77	.	AC=2;AF=1.00;AN=2;DB;DP=65;ExcessHet=3.0103;FS=0.000;MLEAC=2;MLEAF=1.00;MQ=43.97;QD=26.42;SOR=0.756	GT:AD:DP:GQ:PL	1/1:0,64:64:99:1719,191,0
2L	20910502	.	CT	C	1560.73	.	AC=2;AF=1.00;AN=2;DP=73;ExcessHet=3.0103;FS=0.000;MLEAC=2;MLEAF=1.00;MQ=44.00;QD=22.30;SOR=0.693	GT:AD:DP:GQ:PL	1/1:0,70:70:99:1598,209,0
2L	20910985	2L_20910985_SNP	C	G	2375.77	.	AC=2;AF=1.00;AN=2;DB;DP=54;ExcessHet=3.0103;FS=0.000;MLEAC=2;MLEAF=1.00;MQ=44.00;QD=31.69;SOR=0.693	GT:AD:DP:GQ:PL	1/1:0,54:54:99:2404,163,0
2L	20910990	.	A	T	2481.77	.	AC=2;AF=1.00;AN=2;DP=57;ExcessHet=3.0103;FS=0.000;MLEAC=2;MLEAF=1.00;MQ=44.00;QD=26.51;SOR=0.728	GT:AD:DP:GQ:PL	1/1:0,57:57:99:2510,172,0
2L	20911171	2L_20911171_SNP	T	C	1394.77	.	AC=2;AF=1.00;AN=2;DB;DP=51;ExcessHet=3.0103;FS=0.000;MLEAC=2;MLEAF=1.00;MQ=43.92;QD=27.35;SOR=0.732	GT:AD:DP:GQ:PL	1/1:0,51:51:99:1423,153,0
2L	20911457	2L_20911457_SNP	G	A	1494.77	.	AC=2;AF=1.00;AN=2;BaseQRankSum=-0.893;ClippingRankSum=0.000;DB;DP=62;ExcessHet=3.0103;FS=3.680;MLEAC=2;MLEAF=1.00;MQ=43.50;MQRankSum=-0.288;QD=26.69;ReadPosRankSum=-0.712;SOR=0.761	GT:AD:DP:GQ:PL	1/1:1,55:56:99:1523,139,0
2L	20911584	2L_20911584_SNP	C	T	1148.77	.	AC=2;AF=1.00;AN=2;BaseQRankSum=-0.272;ClippingRankSum=0.000;DB;DP=53;ExcessHet=3.0103;FS=3.499;MLEAC=2;MLEAF=1.00;MQ=43.86;MQRankSum=0.000;QD=24.44;ReadPosRankSum=-0.561;SOR=0.643	GT:AD:DP:GQ:PL	1/1:1,46:47:99:1177,112,0
2L	20911634	2L_20911634_SNP	T	A	1107.77	.	AC=2;AF=1.00;AN=2;BaseQRankSum=0.700;ClippingRankSum=0.000;DB;DP=43;ExcessHet=3.0103;FS=3.445;MLEAC=2;MLEAF=1.00;MQ=44.00;MQRankSum=0.000;QD=26.38;ReadPosRankSum=-0.421;SOR=0.613	GT:AD:DP:GQ:PL	1/1:1,41:42:98:1136,98,0
2L	20911874	2L_20911874_SNP	A	G	1507.77	.	AC=2;AF=1.00;AN=2;DB;DP=56;ExcessHet=3.0103;FS=0.000;MLEAC=2;MLEAF=1.00;MQ=43.64;QD=26.92;SOR=1.101	GT:AD:DP:GQ:PL	1/1:0,56:56:99:1536,168,0
2L	20912010	2L_20912010_SNP	T	C	2122.77	.	AC=2;AF=1.00;AN=2;DB;DP=80;ExcessHet=3.0103;FS=0.000;MLEAC=2;MLEAF=1.00;MQ=43.71;QD=26.53;SOR=0.796	GT:AD:DP:GQ:PL	1/1:0,80:80:99:2151,238,0
2L	20912176	.	GC	G	1666.73	.	AC=2;AF=1.00;AN=2;DP=56;ExcessHet=3.0103;FS=0.000;MLEAC=2;MLEAF=1.00;MQ=44.00;QD=30.87;SOR=0.931	GT:AD:DP:GQ:PL	1/1:0,54:54:99:1704,162,0
2L	20912818	2L_20912818_SNP	T	A	1131.77	.	AC=2;AF=1.00;AN=2;BaseQRankSum=-1.080;ClippingRankSum=0.000;DB;DP=46;ExcessHet=3.0103;FS=0.000;MLEAC=2;MLEAF=1.00;MQ=43.77;MQRankSum=-0.279;QD=24.60;ReadPosRankSum=1.165;SOR=0.434	GT:AD:DP:GQ:PL	1/1:1,45:46:99:1160,108,0
2L	20912887	2L_20912887_SNP	A	C	1099.77	.	AC=2;AF=1.00;AN=2;BaseQRankSum=-1.293;ClippingRankSum=0.000;DB;DP=29;ExcessHet=3.0103;FS=0.000;MLEAC=2;MLEAF=1.00;MQ=43.93;MQRankSum=0.000;QD=38.44;ReadPosRankSum=-1.209;SOR=1.308	GT:AD:DP:GQ:PL	1/1:1,28:29:32:1128,32,0
2L	20912896	2L_20912896_SNP	C	A	1108.77	.	AC=2;AF=1.00;AN=2;BaseQRankSum=0.948;ClippingRankSum=0.000;DB;DP=30;ExcessHet=3.0103;FS=0.000;MLEAC=2;MLEAF=1.00;MQ=43.93;MQRankSum=0.000;QD=26.76;ReadPosRankSum=-1.015;SOR=1.371	GT:AD:DP:GQ:PL	1/1:1,29:30:35:1137,35,0
2L	20912919	2L_20912919_SNP	T	C	1438.77	.	AC=2;AF=1.00;AN=2;BaseQRankSum=1.088;ClippingRankSum=0.000;DB;DP=37;ExcessHet=3.0103;FS=0.000;MLEAC=2;MLEAF=1.00;MQ=43.95;MQRankSum=0.000;QD=28.82;ReadPosRankSum=-0.753;SOR=1.230	GT:AD:DP:GQ:PL	1/1:1,35:36:60:1467,60,0
2L	20912925	2L_20912925_SNP	C	A	1466.77	.	AC=2;AF=1.00;AN=2;BaseQRankSum=-0.289;ClippingRankSum=0.000;DB;DP=39;ExcessHet=3.0103;FS=0.000;MLEAC=2;MLEAF=1.00;MQ=43.95;MQRankSum=0.000;QD=28.42;ReadPosRankSum=-0.580;SOR=0.818	GT:AD:DP:GQ:PL	1/1:1,37:38:63:1495,63,0
2L	20913176	.	C	T	2350.77	.	AC=2;AF=1.00;AN=2;DP=54;ExcessHet=3.0103;FS=0.000;MLEAC=2;MLEAF=1.00;MQ=43.80;QD=36.36;SOR=1.022	GT:AD:DP:GQ:PL	1/1:0,54:54:99:2379,163,0
2L	20913193	2L_20913193_SNP	C	T	2429.77	.	AC=2;AF=1.00;AN=2;DB;DP=54;ExcessHet=3.0103;FS=0.000;MLEAC=2;MLEAF=1.00;MQ=43.80;QD=31.93;SOR=0.767	GT:AD:DP:GQ:PL	1/1:0,54:54:99:2458,166,0
2L	20913208	2L_20913208_SNP	G	A	2295.77	.	AC=2;AF=1.00;AN=2;DB;DP=54;ExcessHet=3.0103;FS=0.000;MLEAC=2;MLEAF=1.00;MQ=43.84;QD=32.33;SOR=0.846	GT:AD:DP:GQ:PL	1/1:0,54:54:99:2324,163,0
2L	20913278	.	G	A	2307.77	.	AC=2;AF=1.00;AN=2;DP=54;ExcessHet=3.0103;FS=0.000;MLEAC=2;MLEAF=1.00;MQ=43.64;QD=24.72;SOR=0.693	GT:AD:DP:GQ:PL	1/1:0,54:54:99:2336,163,0
2L	20913293	2L_20913293_SNP	G	C	2382.77	.	AC=2;AF=1.00;AN=2;DB;DP=56;ExcessHet=3.0103;FS=0.000;MLEAC=2;MLEAF=1.00;MQ=43.65;QD=32.96;SOR=0.765	GT:AD:DP:GQ:PL	1/1:0,56:56:99:2411,172,0
2L	20913619	2L_20913619_SNP	C	T	1308.77	.	AC=2;AF=1.00;AN=2;DB;DP=49;ExcessHet=3.0103;FS=0.000;MLEAC=2;MLEAF=1.00;MQ=44.00;QD=26.71;SOR=1.112	GT:AD:DP:GQ:PL	1/1:0,49:49:99:1337,147,0
2L	20913742	2L_20913742_SNP	A	G	1363.77	.	AC=2;AF=1.00;AN=2;DB;DP=50;ExcessHet=3.0103;FS=0.000;MLEAC=2;MLEAF=1.00;MQ=44.00;QD=27.28;SOR=0.859	GT:AD:DP:GQ:PL	1/1:0,50:50:99:1392,150,0
2L	20914158	2L_20914158_SNP	C	G	1558.77	.	AC=2;AF=1.00;AN=2;DB;DP=57;ExcessHet=3.0103;FS=0.000;MLEAC=2;MLEAF=1.00;MQ=43.97;QD=27.35;SOR=0.800	GT:AD:DP:GQ:PL	1/1:0,57:57:99:1587,170,0
2L	20914778	2L_20914778_SNP	T	C	1501.77	.	AC=2;AF=1.00;AN=2;DB;DP=57;ExcessHet=3.0103;FS=0.000;MLEAC=2;MLEAF=1.00;MQ=43.23;QD=26.35;SOR=1.238	GT:AD:DP:GQ:PL	1/1:0,57:57:99:1530,171,0
2L	20914930	.	AGTATT	A	1851.73	.	AC=2;AF=1.00;AN=2;DP=42;ExcessHet=3.0103;FS=0.000;MLEAC=2;MLEAF=1.00;MQ=43.66;QD=27.98;SOR=0.788	GT:AD:DP:GQ:PL	1/1:0,42:42:99:1889,126,0
2L	20914936	.	A	AC	1851.73	.	AC=2;AF=1.00;AN=2;DP=42;ExcessHet=3.0103;FS=0.000;MLEAC=2;MLEAF=1.00;MQ=43.66;QD=30.55;SOR=0.788	GT:AD:DP:GQ:PL	1/1:0,42:42:99:1889,126,0
2L	20914947	2L_20914947_SNP	C	T	995.77	.	AC=2;AF=1.00;AN=2;DB;DP=38;ExcessHet=3.0103;FS=0.000;MLEAC=2;MLEAF=1.00;MQ=43.62;QD=26.20;SOR=0.798	GT:AD:DP:GQ:PL	1/1:0,38:38:99:1024,113,0
2L	20915204	2L_20915204_SNP	A	T	1172.77	.	AC=2;AF=1.00;AN=2;DB;DP=45;ExcessHet=3.0103;FS=0.000;MLEAC=2;MLEAF=1.00;MQ=44.00;QD=26.06;SOR=1.038	GT:AD:DP:GQ:PL	1/1:0,45:45:99:1201,134,0
2L	20915501	.	C	A	1626.77	.	AC=2;AF=1.00;AN=2;DP=61;ExcessHet=3.0103;FS=0.000;MLEAC=2;MLEAF=1.00;MQ=43.78;QD=26.67;SOR=0.865	GT:AD:DP:GQ:PL	1/1:0,61:61:99:1655,182,0
2L	20915756	.	C	CT	920.73	.	AC=2;AF=1.00;AN=2;BaseQRankSum=-1.047;ClippingRankSum=0.000;DP=52;ExcessHet=3.0103;FS=0.000;MLEAC=2;MLEAF=1.00;MQ=44.00;MQRankSum=0.000;QD=19.59;ReadPosRankSum=0.355;SOR=0.242	GT:AD:DP:GQ:PL	1/1:1,46:47:99:958,119,0
2L	20915784	2L_20915784_SNP	A	G	1464.77	.	AC=2;AF=1.00;AN=2;DB;DP=55;ExcessHet=3.0103;FS=0.000;MLEAC=2;MLEAF=1.00;MQ=44.00;QD=27.13;SOR=0.693	GT:AD:DP:GQ:PL	1/1:0,54:54:99:1493,162,0
2L	20916074	2L_20916074_SNP	A	C	1649.77	.	AC=2;AF=1.00;AN=2;DB;DP=61;ExcessHet=3.0103;FS=0.000;MLEAC=2;MLEAF=1.00;MQ=44.00;QD=27.05;SOR=0.793	GT:AD:DP:GQ:PL	1/1:0,61:61:99:1678,183,0
2L	20916254	2L_20916254_SNP	G	A	1706.77	.	AC=2;AF=1.00;AN=2;DB;DP=64;ExcessHet=3.0103;FS=0.000;MLEAC=2;MLEAF=1.00;MQ=43.51;QD=26.67;SOR=1.214	GT:AD:DP:GQ:PL	1/1:0,64:64:99:1735,192,0
2L	20916287	.	GA	G	1847.73	.	AC=2;AF=1.00;AN=2;DP=61;ExcessHet=3.0103;FS=0.000;MLEAC=2;MLEAF=1.00;MQ=43.49;QD=30.80;SOR=0.693	GT:AD:DP:GQ:PL	1/1:0,60:60:99:1885,180,0
2L	20916425	2L_20916425_SNP	G	T	1953.77	.	AC=2;AF=1.00;AN=2;DB;DP=72;ExcessHet=3.0103;FS=0.000;MLEAC=2;MLEAF=1.00;MQ=44.00;QD=27.14;SOR=1.002	GT:AD:DP:GQ:PL	1/1:0,72:72:99:1982,216,0
2L	20917161	.	C	T	1420.77	.	AC=2;AF=1.00;AN=2;DP=55;ExcessHet=3.0103;FS=0.000;MLEAC=2;MLEAF=1.00;MQ=44.00;QD=25.83;SOR=0.729	GT:AD:DP:GQ:PL	1/1:0,55:55:99:1449,164,0
2L	20917355	.	A	AT	827.73	.	AC=2;AF=1.00;AN=2;DP=44;ExcessHet=3.0103;FS=0.000;MLEAC=2;MLEAF=1.00;MQ=43.96;QD=21.22;SOR=1.552	GT:AD:DP:GQ:PL	1/1:0,39:39:99:865,116,0
2L	20917383	.	C	CT	889.73	.	AC=2;AF=1.00;AN=2;DP=44;ExcessHet=3.0103;FS=0.000;MLEAC=2;MLEAF=1.00;MQ=43.96;QD=20.69;SOR=2.147	GT:AD:DP:GQ:PL	1/1:0,43:43:99:927,127,0
2L	20917509	2L_20917509_SNP	C	G	986.77	.	AC=2;AF=1.00;AN=2;DB;DP=39;ExcessHet=3.0103;FS=0.000;MLEAC=2;MLEAF=1.00;MQ=43.90;QD=25.30;SOR=1.236	GT:AD:DP:GQ:PL	1/1:0,39:39:99:1015,115,0
2L	20918543	2L_20918543_SNP	G	C	1610.77	.	AC=2;AF=1.00;AN=2;DB;DP=61;ExcessHet=3.0103;FS=0.000;MLEAC=2;MLEAF=1.00;MQ=43.90;QD=26.41;SOR=1.022	GT:AD:DP:GQ:PL	1/1:0,61:61:99:1639,183,0
2L	20918601	2L_20918601_SNP	T	A	1368.77	.	AC=2;AF=1.00;AN=2;DB;DP=51;ExcessHet=3.0103;FS=0.000;MLEAC=2;MLEAF=1.00;MQ=43.96;QD=26.84;SOR=1.314	GT:AD:DP:GQ:PL	1/1:0,51:51:99:1397,153,0
2L	20918656	2L_20918656_SNP	C	G	1253.77	.	AC=2;AF=1.00;AN=2;DB;DP=48;ExcessHet=3.0103;FS=0.000;MLEAC=2;MLEAF=1.00;MQ=43.88;QD=26.12;SOR=0.963	GT:AD:DP:GQ:PL	1/1:0,48:48:99:1282,143,0
2L	20918721	2L_20918721_SNP	G	A	1377.77	.	AC=2;AF=1.00;AN=2;DB;DP=61;ExcessHet=3.0103;FS=0.000;MLEAC=2;MLEAF=1.00;MQ=43.94;QD=27.02;SOR=0.900	GT:AD:DP:GQ:PL	1/1:0,51:51:99:1406,153,0
2L	20918818	2L_20918818_SNP	T	C	1170.77	.	AC=2;AF=1.00;AN=2;DB;DP=44;ExcessHet=3.0103;FS=0.000;MLEAC=2;MLEAF=1.00;MQ=44.00;QD=26.61;SOR=0.990	GT:AD:DP:GQ:PL	1/1:0,44:44:99:1199,132,0
2L	20919026	.	AGGTGTGACT	A	2288.73	.	AC=2;AF=1.00;AN=2;DP=51;ExcessHet=3.0103;FS=0.000;MLEAC=2;MLEAF=1.00;MQ=44.00;QD=31.91;SOR=1.436	GT:AD:DP:GQ:PL	1/1:0,51:51:99:2326,160,0
2L	20919037	.	T	G	2298.77	.	AC=2;AF=1.00;AN=2;DP=53;ExcessHet=3.0103;FS=0.000;MLEAC=2;MLEAF=1.00;MQ=44.00;QD=32.55;SOR=1.524	GT:AD:DP:GQ:PL	1/1:0,53:53:99:2327,160,0
2L	20919230	.	G	C	1639.77	.	AC=2;AF=1.00;AN=2;DP=60;ExcessHet=3.0103;FS=0.000;MLEAC=2;MLEAF=1.00;MQ=43.97;QD=27.33;SOR=0.906	GT:AD:DP:GQ:PL	1/1:0,60:60:99:1668,180,0
2L	20919281	.	T	C	1543.77	.	AC=2;AF=1.00;AN=2;DP=59;ExcessHet=3.0103;FS=0.000;MLEAC=2;MLEAF=1.00;MQ=43.97;QD=26.17;SOR=0.796	GT:AD:DP:GQ:PL	1/1:0,59:59:99:1572,176,0
2L	20919425	2L_20919425_SNP	C	T	1505.77	.	AC=2;AF=1.00;AN=2;DB;DP=58;ExcessHet=3.0103;FS=0.000;MLEAC=2;MLEAF=1.00;MQ=43.97;QD=25.96;SOR=0.914	GT:AD:DP:GQ:PL	1/1:0,58:58:99:1534,173,0
2L	20920007	.	G	C	1161.77	.	AC=2;AF=1.00;AN=2;DP=46;ExcessHet=3.0103;FS=0.000;MLEAC=2;MLEAF=1.00;MQ=43.96;QD=25.82;SOR=1.559	GT:AD:DP:GQ:PL	1/1:0,45:45:99:1190,134,0
2L	20921611	2L_20921611_SNP	G	A	1260.77	.	AC=2;AF=1.00;AN=2;DB;DP=47;ExcessHet=3.0103;FS=0.000;MLEAC=2;MLEAF=1.00;MQ=44.00;QD=26.82;SOR=1.132	GT:AD:DP:GQ:PL	1/1:0,47:47:99:1289,141,0
2L	20922329	2L_20922329_DEL	TCCGGGGATCTTTGG	T	2275.73	.	AC=2;AF=1.00;AN=2;DB;DP=52;ExcessHet=3.0103;FS=0.000;MLEAC=2;MLEAF=1.00;MQ=43.74;QD=31.30;SOR=0.853	GT:AD:DP:GQ:PL	1/1:0,52:52:99:2313,157,0
2L	20922588	2L_20922588_SNP	G	A	1306.77	.	AC=2;AF=1.00;AN=2;DB;DP=50;ExcessHet=3.0103;FS=0.000;MLEAC=2;MLEAF=1.00;MQ=43.96;QD=26.67;SOR=1.225	GT:AD:DP:GQ:PL	1/1:0,49:49:99:1335,147,0
2L	20922663	.	T	A	1224.77	.	AC=2;AF=1.00;AN=2;DP=47;ExcessHet=3.0103;FS=0.000;MLEAC=2;MLEAF=1.00;MQ=43.96;QD=27.22;SOR=1.559	GT:AD:DP:GQ:PL	1/1:0,45:45:99:1253,135,0
2L	20923253	.	A	T	2283.77	.	AC=2;AF=1.00;AN=2;DP=53;ExcessHet=3.0103;FS=0.000;MLEAC=2;MLEAF=1.00;MQ=42.89;QD=31.05;SOR=1.136	GT:AD:DP:GQ:PL	1/1:0,52:52:99:2312,157,0
2L	20923262	.	G	T	2275.77	.	AC=2;AF=1.00;AN=2;DP=53;ExcessHet=3.0103;FS=0.000;MLEAC=2;MLEAF=1.00;MQ=42.80;QD=30.84;SOR=1.136	GT:AD:DP:GQ:PL	1/1:0,52:52:99:2304,157,0
2L	20923801	2L_20923801_SNP	C	G	1755.77	.	AC=2;AF=1.00;AN=2;DB;DP=39;ExcessHet=3.0103;FS=0.000;MLEAC=2;MLEAF=1.00;MQ=31.20;QD=30.57;SOR=0.850	GT:AD:DP:GQ:PL	1/1:0,39:39:99:1784,121,0
2L	20923808	.	TCAATCA	T	1762.73	.	AC=2;AF=1.00;AN=2;DP=40;ExcessHet=3.0103;FS=0.000;MLEAC=2;MLEAF=1.00;MQ=31.06;QD=29.61;SOR=0.793	GT:AD:DP:GQ:PL	1/1:0,40:40:99:1800,120,0
2L	20924027	.	A	G	822.77	.	AC=2;AF=1.00;AN=2;DP=34;ExcessHet=3.0103;FS=0.000;MLEAC=2;MLEAF=1.00;MQ=27.47;QD=24.93;SOR=1.542	GT:AD:DP:GQ:PL	1/1:0,33:33:98:851,98,0
2L	20924128	2L_20924128_SNP	C	T	1412.77	.	AC=2;AF=1.00;AN=2;DB;DP=33;ExcessHet=3.0103;FS=0.000;MLEAC=2;MLEAF=1.00;MQ=30.69;QD=31.40;SOR=1.751	GT:AD:DP:GQ:PL	1/1:0,33:33:99:1441,99,0
2L	20924138	2L_20924138_SNP	G	A	1358.77	.	AC=2;AF=1.00;AN=2;DB;DP=31;ExcessHet=3.0103;FS=0.000;MLEAC=2;MLEAF=1.00;MQ=31.12;QD=23.59;SOR=1.609	GT:AD:DP:GQ:PL	1/1:0,31:31:93:1387,93,0
2L	20924168	2L_20924168_SNP	G	T	749.77	.	AC=2;AF=1.00;AN=2;DB;DP=30;ExcessHet=3.0103;FS=0.000;MLEAC=2;MLEAF=1.00;MQ=34.68;QD=24.99;SOR=0.826	GT:AD:DP:GQ:PL	1/1:0,30:30:89:778,89,0
2L	20924513	2L_20924513_SNP	G	A	1866.77	.	AC=2;AF=1.00;AN=2;DB;DP=70;ExcessHet=3.0103;FS=0.000;MLEAC=2;MLEAF=1.00;MQ=39.99;QD=26.67;SOR=0.750	GT:AD:DP:GQ:PL	1/1:0,70:70:99:1895,210,0
2L	20924529	2L_20924529_SNP	A	C	1817.77	.	AC=2;AF=1.00;AN=2;BaseQRankSum=-0.325;ClippingRankSum=0.000;DB;DP=71;ExcessHet=3.0103;FS=0.000;MLEAC=2;MLEAF=1.00;MQ=40.30;MQRankSum=-1.237;QD=25.60;ReadPosRankSum=0.186;SOR=1.054	GT:AD:DP:GQ:PL	1/1:2,69:71:99:1846,156,0
2L	20924704	2L_20924704_SNP	A	T	1529.77	.	AC=2;AF=1.00;AN=2;BaseQRankSum=-1.718;ClippingRankSum=0.000;DB;DP=60;ExcessHet=3.0103;FS=3.158;MLEAC=2;MLEAF=1.00;MQ=42.01;MQRankSum=-0.657;QD=25.50;ReadPosRankSum=1.967;SOR=0.384	GT:AD:DP:GQ:PL	1/1:1,59:60:99:1558,150,0
2L	20925881	2L_20925881_SNP	T	C	1248.77	.	AC=2;AF=1.00;AN=2;DB;DP=47;ExcessHet=3.0103;FS=0.000;MLEAC=2;MLEAF=1.00;MQ=43.96;QD=26.57;SOR=1.022	GT:AD:DP:GQ:PL	1/1:0,47:47:99:1277,141,0
2L	20925991	2L_20925991_SNP	T	C	1322.77	.	AC=2;AF=1.00;AN=2;DB;DP=49;ExcessHet=3.0103;FS=0.000;MLEAC=2;MLEAF=1.00;MQ=44.00;QD=27.00;SOR=0.818	GT:AD:DP:GQ:PL	1/1:0,49:49:99:1351,147,0
2L	20926002	.	C	T	1305.77	.	AC=2;AF=1.00;AN=2;DP=48;ExcessHet=3.0103;FS=0.000;MLEAC=2;MLEAF=1.00;MQ=44.00;QD=27.20;SOR=0.866	GT:AD:DP:GQ:PL	1/1:0,48:48:99:1334,144,0
2L	20926065	.	A	AT	1645.73	.	AC=2;AF=1.00;AN=2;DP=62;ExcessHet=3.0103;FS=0.000;MLEAC=2;MLEAF=1.00;MQ=43.97;QD=26.98;SOR=1.197	GT:AD:DP:GQ:PL	1/1:0,61:61:99:1683,189,0
2L	20926129	2L_20926129_SNP	G	T	3261.77	.	AC=2;AF=1.00;AN=2;DB;DP=73;ExcessHet=3.0103;FS=0.000;MLEAC=2;MLEAF=1.00;MQ=44.00;QD=35.23;SOR=0.720	GT:AD:DP:GQ:PL	1/1:0,73:73:99:3290,226,0
2L	20926139	2L_20926139_SNP	T	C	3269.77	.	AC=2;AF=1.00;AN=2;DB;DP=73;ExcessHet=3.0103;FS=0.000;MLEAC=2;MLEAF=1.00;MQ=44.00;QD=29.54;SOR=0.776	GT:AD:DP:GQ:PL	1/1:0,73:73:99:3298,223,0
2L	20926149	2L_20926149_SNP	G	A	3094.77	.	AC=2;AF=1.00;AN=2;DB;DP=72;ExcessHet=3.0103;FS=0.000;MLEAC=2;MLEAF=1.00;MQ=44.00;QD=29.86;SOR=1.073	GT:AD:DP:GQ:PL	1/1:0,72:72:99:3123,216,0
2L	20926272	2L_20926272_SNP	T	A	2238.77	.	AC=2;AF=1.00;AN=2;DB;DP=53;ExcessHet=3.0103;FS=0.000;MLEAC=2;MLEAF=1.00;MQ=43.93;QD=22.78;SOR=1.136	GT:AD:DP:GQ:PL	1/1:0,52:52:99:2267,159,0
2L	20926284	.	CA	C	2293.73	.	AC=2;AF=1.00;AN=2;DP=53;ExcessHet=3.0103;FS=0.000;MLEAC=2;MLEAF=1.00;MQ=43.93;QD=28.48;SOR=0.853	GT:AD:DP:GQ:PL	1/1:0,52:52:99:2331,160,0
2L	20926299	2L_20926299_SNP	C	G	2413.77	.	AC=2;AF=1.00;AN=2;DB;DP=52;ExcessHet=3.0103;FS=0.000;MLEAC=2;MLEAF=1.00;MQ=43.92;QD=31.43;SOR=0.853	GT:AD:DP:GQ:PL	1/1:0,52:52:99:2442,166,0
2L	20926311	2L_20926311_SNP	T	G	2358.77	.	AC=2;AF=1.00;AN=2;DB;DP=54;ExcessHet=3.0103;FS=0.000;MLEAC=2;MLEAF=1.00;MQ=43.93;QD=30.83;SOR=0.931	GT:AD:DP:GQ:PL	1/1:0,54:54:99:2387,166,0
2L	20926356	2L_20926356_SNP	C	T	1590.77	.	AC=2;AF=1.00;AN=2;DB;DP=59;ExcessHet=3.0103;FS=0.000;MLEAC=2;MLEAF=1.00;MQ=43.93;QD=26.96;SOR=1.123	GT:AD:DP:GQ:PL	1/1:0,59:59:99:1619,177,0
2L	20926432	2L_20926432_SNP	T	C	2281.77	.	AC=2;AF=1.00;AN=2;DB;DP=56;ExcessHet=3.0103;FS=0.000;MLEAC=2;MLEAF=1.00;MQ=43.97;QD=23.52;SOR=0.922	GT:AD:DP:GQ:PL	1/1:0,56:56:99:2310,168,0
2L	20926452	2L_20926452_SNP	C	A	2306.77	.	AC=2;AF=1.00;AN=2;DB;DP=54;ExcessHet=3.0103;FS=0.000;MLEAC=2;MLEAF=1.00;MQ=43.96;QD=30.75;SOR=0.767	GT:AD:DP:GQ:PL	1/1:0,54:54:99:2335,169,0
2L	20926776	2L_20926776_SNP	G	T	1713.77	.	AC=2;AF=1.00;AN=2;DB;DP=63;ExcessHet=3.0103;FS=0.000;MLEAC=2;MLEAF=1.00;MQ=43.95;QD=27.64;SOR=0.976	GT:AD:DP:GQ:PL	1/1:0,62:62:99:1742,186,0
2L	20926886	2L_20926886_SNP	T	A	2458.77	.	AC=2;AF=1.00;AN=2;DB;DP=56;ExcessHet=3.0103;FS=0.000;MLEAC=2;MLEAF=1.00;MQ=43.95;QD=29.85;SOR=0.841	GT:AD:DP:GQ:PL	1/1:0,56:56:99:2487,172,0
2L	20926892	.	A	T	2402.77	.	AC=2;AF=1.00;AN=2;DP=55;ExcessHet=3.0103;FS=0.000;MLEAC=2;MLEAF=1.00;MQ=43.95;QD=23.94;SOR=0.729	GT:AD:DP:GQ:PL	1/1:0,55:55:99:2431,166,0
2L	20926948	.	A	G	1667.77	.	AC=2;AF=1.00;AN=2;DP=63;ExcessHet=3.0103;FS=0.000;MLEAC=2;MLEAF=1.00;MQ=44.00;QD=26.47;SOR=1.179	GT:AD:DP:GQ:PL	1/1:0,63:63:99:1696,189,0
2L	20927296	2L_20927296_SNP	G	T	1618.77	.	AC=2;AF=1.00;AN=2;DB;DP=59;ExcessHet=3.0103;FS=0.000;MLEAC=2;MLEAF=1.00;MQ=44.00;QD=27.44;SOR=0.726	GT:AD:DP:GQ:PL	1/1:0,59:59:99:1647,177,0
2L	20927319	2L_20927319_SNP	T	C	1544.77	.	AC=2;AF=1.00;AN=2;DB;DP=57;ExcessHet=3.0103;FS=0.000;MLEAC=2;MLEAF=1.00;MQ=44.00;QD=27.10;SOR=0.728	GT:AD:DP:GQ:PL	1/1:0,57:57:99:1573,171,0
2L	20927344	2L_20927344_SNP	C	T	2546.77	.	AC=2;AF=1.00;AN=2;DB;DP=58;ExcessHet=3.0103;FS=0.000;MLEAC=2;MLEAF=1.00;MQ=43.97;QD=25.32;SOR=0.836	GT:AD:DP:GQ:PL	1/1:0,58:58:99:2575,178,0
2L	20927348	2L_20927348_SNP	T	C	2460.77	.	AC=2;AF=1.00;AN=2;DB;DP=56;ExcessHet=3.0103;FS=0.000;MLEAC=2;MLEAF=1.00;MQ=43.97;QD=26.80;SOR=0.765	GT:AD:DP:GQ:PL	1/1:0,56:56:99:2489,169,0
2L	20927385	2L_20927385_SNP	G	C	1290.77	.	AC=2;AF=1.00;AN=2;DB;DP=49;ExcessHet=3.0103;FS=0.000;MLEAC=2;MLEAF=1.00;MQ=43.96;QD=26.34;SOR=1.007	GT:AD:DP:GQ:PL	1/1:0,49:49:99:1319,147,0
2L	20927521	2L_20927521_SNP	T	A	1258.77	.	AC=2;AF=1.00;AN=2;BaseQRankSum=1.823;ClippingRankSum=0.000;DB;DP=50;ExcessHet=3.0103;FS=5.229;MLEAC=2;MLEAF=1.00;MQ=44.00;MQRankSum=0.000;QD=25.18;ReadPosRankSum=-0.686;SOR=1.793	GT:AD:DP:GQ:PL	1/1:1,49:50:99:1287,139,0
2L	20927734	2L_20927734_SNP	T	C	1822.77	.	AC=2;AF=1.00;AN=2;DB;DP=67;ExcessHet=3.0103;FS=0.000;MLEAC=2;MLEAF=1.00;MQ=44.00;QD=27.21;SOR=0.849	GT:AD:DP:GQ:PL	1/1:0,67:67:99:1851,201,0
2L	20928028	.	AT	A	3639.73	.	AC=2;AF=1.00;AN=2;DP=84;ExcessHet=3.0103;FS=0.000;MLEAC=2;MLEAF=1.00;MQ=43.65;QD=30.15;SOR=0.821	GT:AD:DP:GQ:PL	1/1:0,81:81:99:3677,247,0
2L	20928034	2L_20928034_SNP	A	G	3718.77	.	AC=2;AF=1.00;AN=2;DB;DP=83;ExcessHet=3.0103;FS=0.000;MLEAC=2;MLEAF=1.00;MQ=43.65;QD=27.65;SOR=0.872	GT:AD:DP:GQ:PL	1/1:0,83:83:99:3747,253,0
2L	20928047	2L_20928047_SNP	A	T	3199.77	.	AC=2;AF=1.00;AN=2;DB;DP=72;ExcessHet=3.0103;FS=0.000;MLEAC=2;MLEAF=1.00;MQ=43.47;QD=25.13;SOR=1.002	GT:AD:DP:GQ:PL	1/1:0,72:72:99:3228,223,0
2L	20928099	2L_20928099_SNP	C	T	1883.77	.	AC=2;AF=1.00;AN=2;DB;DP=70;ExcessHet=3.0103;FS=0.000;MLEAC=2;MLEAF=1.00;MQ=43.06;QD=26.91;SOR=1.819	GT:AD:DP:GQ:PL	1/1:0,70:70:99:1912,209,0
2L	20928187	2L_20928187_SNP	C	G	2885.77	.	AC=2;AF=1.00;AN=2;DB;DP=66;ExcessHet=3.0103;FS=0.000;MLEAC=2;MLEAF=1.00;MQ=42.22;QD=29.79;SOR=1.473	GT:AD:DP:GQ:PL	1/1:0,66:66:99:2914,199,0
2L	20928191	2L_20928191_SNP	C	G	2958.77	.	AC=2;AF=1.00;AN=2;DB;DP=67;ExcessHet=3.0103;FS=0.000;MLEAC=2;MLEAF=1.00;MQ=42.25;QD=28.48;SOR=1.473	GT:AD:DP:GQ:PL	1/1:0,66:66:99:2987,205,0
2L	20928229	.	T	TAGTCATGTC	2833.73	.	AC=2;AF=1.00;AN=2;DP=65;ExcessHet=3.0103;FS=0.000;MLEAC=2;MLEAF=1.00;MQ=41.94;QD=27.76;SOR=0.758	GT:AD:DP:GQ:PL	1/1:0,62:62:99:2871,192,0
2L	20928264	2L_20928264_SNP	C	A	1560.77	.	AC=2;AF=1.00;AN=2;DB;DP=58;ExcessHet=3.0103;FS=0.000;MLEAC=2;MLEAF=1.00;MQ=41.96;QD=26.91;SOR=0.693	GT:AD:DP:GQ:PL	1/1:0,58:58:99:1589,173,0
2L	20928487	.	G	A	1917.77	.	AC=2;AF=1.00;AN=2;DP=71;ExcessHet=3.0103;FS=0.000;MLEAC=2;MLEAF=1.00;MQ=42.12;QD=27.01;SOR=0.971	GT:AD:DP:GQ:PL	1/1:0,71:71:99:1946,212,0
2L	20928561	2L_20928561_SNP	G	A	1720.77	.	AC=2;AF=1.00;AN=2;DB;DP=65;ExcessHet=3.0103;FS=0.000;MLEAC=2;MLEAF=1.00;MQ=38.82;QD=26.47;SOR=0.723	GT:AD:DP:GQ:PL	1/1:0,65:65:99:1749,193,0
2L	20928755	.	AT	A	1909.73	.	AC=2;AF=1.00;AN=2;DP=46;ExcessHet=3.0103;FS=0.000;MLEAC=2;MLEAF=1.00;MQ=35.44;QD=30.46;SOR=1.714	GT:AD:DP:GQ:PL	1/1:0,45:45:99:1947,135,0
2L	20928759	.	T	A	1918.77	.	AC=2;AF=1.00;AN=2;DP=45;ExcessHet=3.0103;FS=0.000;MLEAC=2;MLEAF=1.00;MQ=35.22;QD=31.62;SOR=1.714	GT:AD:DP:GQ:PL	1/1:0,45:45:99:1947,135,0
2L	20929307	2L_20929307_SNP	C	A	1299.77	.	AC=2;AF=1.00;AN=2;BaseQRankSum=1.170;ClippingRankSum=0.000;DB;DP=50;ExcessHet=3.0103;FS=3.188;MLEAC=2;MLEAF=1.00;MQ=41.02;MQRankSum=0.150;QD=26.00;ReadPosRankSum=-0.446;SOR=0.416	GT:AD:DP:GQ:PL	1/1:1,49:50:99:1328,123,0
2L	20929439	2L_20929439_SNP	C	A	1562.77	.	AC=2;AF=1.00;AN=2;DB;DP=57;ExcessHet=3.0103;FS=0.000;MLEAC=2;MLEAF=1.00;MQ=43.15;QD=27.42;SOR=1.342	GT:AD:DP:GQ:PL	1/1:0,57:57:99:1591,171,0
2L	20929483	2L_20929483_SNP	A	C	1606.77	.	AC=2;AF=1.00;AN=2;DB;DP=61;ExcessHet=3.0103;FS=0.000;MLEAC=2;MLEAF=1.00;MQ=43.40;QD=26.34;SOR=0.793	GT:AD:DP:GQ:PL	1/1:0,61:61:99:1635,182,0
2L	20930097	2L_20930097_SNP	A	G	1557.77	.	AC=2;AF=1.00;AN=2;DB;DP=59;ExcessHet=3.0103;FS=0.000;MLEAC=2;MLEAF=1.00;MQ=43.97;QD=26.86;SOR=0.762	GT:AD:DP:GQ:PL	1/1:0,58:58:99:1586,174,0
2L	20930285	2L_20930285_SNP	A	G	1636.77	.	AC=2;AF=1.00;AN=2;DB;DP=64;ExcessHet=3.0103;FS=0.000;MLEAC=2;MLEAF=1.00;MQ=43.67;QD=25.57;SOR=0.756	GT:AD:DP:GQ:PL	1/1:0,64:64:99:1665,190,0
2L	20930350	2L_20930350_SNP	G	A	1661.77	.	AC=2;AF=1.00;AN=2;DB;DP=62;ExcessHet=3.0103;FS=0.000;MLEAC=2;MLEAF=1.00;MQ=43.80;QD=26.80;SOR=0.976	GT:AD:DP:GQ:PL	1/1:0,62:62:99:1690,186,0
2L	20930437	2L_20930437_SNP	T	C	1277.77	.	AC=2;AF=1.00;AN=2;DB;DP=49;ExcessHet=3.0103;FS=0.000;MLEAC=2;MLEAF=1.00;MQ=43.92;QD=26.62;SOR=1.426	GT:AD:DP:GQ:PL	1/1:0,48:48:99:1306,143,0
2L	20930946	.	A	C	1372.77	.	AC=2;AF=1.00;AN=2;DP=52;ExcessHet=3.0103;FS=0.000;MLEAC=2;MLEAF=1.00;MQ=44.00;QD=26.92;SOR=1.094	GT:AD:DP:GQ:PL	1/1:0,51:51:99:1401,153,0
2L	20931455	2L_20931455_SNP	C	T	1247.77	.	AC=2;AF=1.00;AN=2;DB;DP=46;ExcessHet=3.0103;FS=0.000;MLEAC=2;MLEAF=1.00;MQ=43.96;QD=27.13;SOR=1.203	GT:AD:DP:GQ:PL	1/1:0,46:46:99:1276,138,0
2L	20931497	2L_20931497_SNP	G	C	1146.77	.	AC=2;AF=1.00;AN=2;BaseQRankSum=-1.331;ClippingRankSum=0.000;DB;DP=47;ExcessHet=3.0103;FS=0.000;MLEAC=2;MLEAF=1.00;MQ=43.96;MQRankSum=0.000;QD=24.40;ReadPosRankSum=-0.561;SOR=0.346	GT:AD:DP:GQ:PL	1/1:1,46:47:99:1175,111,0
2L	20931647	2L_20931647_SNP	G	C	1703.77	.	AC=2;AF=1.00;AN=2;DB;DP=63;ExcessHet=3.0103;FS=0.000;MLEAC=2;MLEAF=1.00;MQ=43.76;QD=27.04;SOR=1.092	GT:AD:DP:GQ:PL	1/1:0,63:63:99:1732,188,0
2L	20931744	.	C	G	1453.77	.	AC=2;AF=1.00;AN=2;DP=54;ExcessHet=3.0103;FS=0.000;MLEAC=2;MLEAF=1.00;MQ=43.72;QD=26.92;SOR=0.767	GT:AD:DP:GQ:PL	1/1:0,54:54:99:1482,161,0
2L	20932035	2L_20932035_SNP	C	T	1087.77	.	AC=2;AF=1.00;AN=2;DB;DP=39;ExcessHet=3.0103;FS=0.000;MLEAC=2;MLEAF=1.00;MQ=43.42;QD=27.89;SOR=0.850	GT:AD:DP:GQ:PL	1/1:0,39:39:99:1116,117,0
2L	20932274	2L_20932274_SNP	C	T	1088.77	.	AC=2;AF=1.00;AN=2;BaseQRankSum=0.400;ClippingRankSum=0.000;DB;DP=45;ExcessHet=3.0103;FS=3.445;MLEAC=2;MLEAF=1.00;MQ=43.85;MQRankSum=-0.112;QD=25.92;ReadPosRankSum=-0.640;SOR=0.613	GT:AD:DP:GQ:PL	1/1:1,41:42:98:1117,98,0
2L	20932363	2L_20932363_SNP	G	A	1222.77	.	AC=2;AF=1.00;AN=2;DB;DP=47;ExcessHet=3.0103;FS=0.000;MLEAC=2;MLEAF=1.00;MQ=43.68;QD=26.58;SOR=0.874	GT:AD:DP:GQ:PL	1/1:0,46:46:99:1251,138,0
2L	20933182	2L_20933182_SNP	T	C	875.77	.	AC=2;AF=1.00;AN=2;DB;DP=34;ExcessHet=3.0103;FS=0.000;MLEAC=2;MLEAF=1.00;MQ=44.00;QD=25.76;SOR=1.418	GT:AD:DP:GQ:PL	1/1:0,34:34:99:904,102,0
2L	20933370	2L_20933370_SNP	C	A	1612.77	.	AC=2;AF=1.00;AN=2;DB;DP=60;ExcessHet=3.0103;FS=0.000;MLEAC=2;MLEAF=1.00;MQ=44.00;QD=26.88;SOR=0.831	GT:AD:DP:GQ:PL	1/1:0,60:60:99:1641,180,0
2L	20933564	2L_20933564_SNP	T	A	1371.77	.	AC=2;AF=1.00;AN=2;BaseQRankSum=1.789;ClippingRankSum=0.000;DB;DP=50;ExcessHet=3.0103;FS=0.000;MLEAC=2;MLEAF=1.00;MQ=44.00;MQRankSum=0.000;QD=27.44;ReadPosRankSum=-0.414;SOR=0.470	GT:AD:DP:GQ:PL	1/1:1,49:50:99:1400,140,0
2L	20933809	2L_20933809_SNP	T	A	1516.77	.	AC=2;AF=1.00;AN=2;DB;DP=57;ExcessHet=3.0103;FS=0.000;MLEAC=2;MLEAF=1.00;MQ=43.79;QD=26.61;SOR=1.140	GT:AD:DP:GQ:PL	1/1:0,57:57:99:1545,171,0
2L	20933855	2L_20933855_SNP	G	A	1533.77	.	AC=2;AF=1.00;AN=2;DB;DP=56;ExcessHet=3.0103;FS=0.000;MLEAC=2;MLEAF=1.00;MQ=43.79;QD=27.39;SOR=1.528	GT:AD:DP:GQ:PL	1/1:0,56:56:99:1562,167,0
2L	20933877	.	TA	T	2730.73	.	AC=2;AF=1.00;AN=2;DP=62;ExcessHet=3.0103;FS=0.000;MLEAC=2;MLEAF=1.00;MQ=43.78;QD=36.20;SOR=1.143	GT:AD:DP:GQ:PL	1/1:0,62:62:99:2768,187,0
2L	20933879	.	TAGTTTTA	T	2730.73	.	AC=2;AF=1.00;AN=2;DP=62;ExcessHet=3.0103;FS=0.000;MLEAC=2;MLEAF=1.00;MQ=43.78;QD=27.59;SOR=1.143	GT:AD:DP:GQ:PL	1/1:0,62:62:99:2768,187,0
2L	20934036	2L_20934036_SNP	A	G	2074.77	.	AC=2;AF=1.00;AN=2;DB;DP=79;ExcessHet=3.0103;FS=0.000;MLEAC=2;MLEAF=1.00;MQ=44.00;QD=26.95;SOR=1.223	GT:AD:DP:GQ:PL	1/1:0,77:77:99:2103,231,0
2L	20934179	2L_20934179_SNP	C	T	1975.77	.	AC=2;AF=1.00;AN=2;DB;DP=71;ExcessHet=3.0103;FS=0.000;MLEAC=2;MLEAF=1.00;MQ=43.97;QD=27.83;SOR=0.840	GT:AD:DP:GQ:PL	1/1:0,71:71:99:2004,212,0
2L	20934242	2L_20934242_SNP	T	C	1804.77	.	AC=2;AF=1.00;AN=2;DB;DP=68;ExcessHet=3.0103;FS=0.000;MLEAC=2;MLEAF=1.00;MQ=43.86;QD=26.54;SOR=0.814	GT:AD:DP:GQ:PL	1/1:0,68:68:99:1833,203,0
2L	20934493	2L_20934493_SNP	C	G	1479.77	.	AC=2;AF=1.00;AN=2;DB;DP=56;ExcessHet=3.0103;FS=0.000;MLEAC=2;MLEAF=1.00;MQ=43.26;QD=26.42;SOR=0.922	GT:AD:DP:GQ:PL	1/1:0,56:56:99:1508,166,0
2L	20934504	.	GATTT	G	2392.73	.	AC=2;AF=1.00;AN=2;DP=54;ExcessHet=3.0103;FS=0.000;MLEAC=2;MLEAF=1.00;MQ=43.23;QD=30.67;SOR=1.022	GT:AD:DP:GQ:PL	1/1:0,54:54:99:2430,163,0
2L	20934574	2L_20934574_SNP	T	G	905.77	.	AC=2;AF=1.00;AN=2;DB;DP=35;ExcessHet=3.0103;FS=0.000;MLEAC=2;MLEAF=1.00;MQ=43.94;QD=25.88;SOR=1.002	GT:AD:DP:GQ:PL	1/1:0,35:35:99:934,105,0
2L	20934935	.	CA	C	903.73	.	AC=2;AF=1.00;AN=2;DP=42;ExcessHet=3.0103;FS=0.000;MLEAC=2;MLEAF=1.00;MQ=43.57;QD=22.59;SOR=0.793	GT:AD:DP:GQ:PL	1/1:0,40:40:99:941,120,0
2L	20935119	.	G	A	1133.77	.	AC=2;AF=1.00;AN=2;DP=43;ExcessHet=3.0103;FS=0.000;MLEAC=2;MLEAF=1.00;MQ=42.89;QD=26.99;SOR=0.788	GT:AD:DP:GQ:PL	1/1:0,42:42:99:1162,126,0
2L	20935134	2L_20935134_SNP	C	T	1064.77	.	AC=2;AF=1.00;AN=2;DB;DP=45;ExcessHet=3.0103;FS=0.000;MLEAC=2;MLEAF=1.00;MQ=42.48;QD=24.20;SOR=0.990	GT:AD:DP:GQ:PL	1/1:0,44:44:99:1093,129,0
2L	20935211	2L_20935211_SNP	T	C	1909.77	.	AC=2;AF=1.00;AN=2;DB;DP=44;ExcessHet=3.0103;FS=0.000;MLEAC=2;MLEAF=1.00;MQ=41.32;QD=28.20;SOR=0.990	GT:AD:DP:GQ:PL	1/1:0,44:44:99:1938,135,0
2L	20935221	2L_20935221_SNP	A	G	1947.77	.	AC=2;AF=1.00;AN=2;DB;DP=45;ExcessHet=3.0103;FS=0.000;MLEAC=2;MLEAF=1.00;MQ=41.38;QD=31.51;SOR=0.929	GT:AD:DP:GQ:PL	1/1:0,45:45:99:1976,138,0
2L	20935232	2L_20935232_SNP	A	C	1986.77	.	AC=2;AF=1.00;AN=2;DB;DP=45;ExcessHet=3.0103;FS=0.000;MLEAC=2;MLEAF=1.00;MQ=41.38;QD=32.69;SOR=0.829	GT:AD:DP:GQ:PL	1/1:0,45:45:99:2015,135,0
2L	20935233	2L_20935233_DEL	TTAGAACGCGA	T	1977.73	.	AC=2;AF=1.00;AN=2;DB;DP=45;ExcessHet=3.0103;FS=0.000;MLEAC=2;MLEAF=1.00;MQ=41.38;QD=24.15;SOR=0.829	GT:AD:DP:GQ:PL	1/1:0,45:45:99:2015,135,0
2L	20935247	2L_20935247_DEL	AATTTTAAAACTTT	A	2066.73	.	AC=2;AF=1.00;AN=2;DB;DP=46;ExcessHet=3.0103;FS=0.000;MLEAC=2;MLEAF=1.00;MQ=41.44;QD=30.82;SOR=0.693	GT:AD:DP:GQ:PL	1/1:0,46:46:99:2104,141,0
2L	20935263	.	CAGG	C	2105.73	.	AC=2;AF=1.00;AN=2;DP=47;ExcessHet=3.0103;FS=0.000;MLEAC=2;MLEAF=1.00;MQ=41.54;QD=27.66;SOR=0.735	GT:AD:DP:GQ:PL	1/1:0,47:47:99:2143,145,0
2L	20935313	2L_20935313_SNP	T	C	1309.77	.	AC=2;AF=1.00;AN=2;DB;DP=49;ExcessHet=3.0103;FS=0.000;MLEAC=2;MLEAF=1.00;MQ=43.18;QD=26.73;SOR=0.733	GT:AD:DP:GQ:PL	1/1:0,49:49:99:1338,147,0
2L	20935416	2L_20935416_SNP	A	C	1510.77	.	AC=2;AF=1.00;AN=2;DB;DP=54;ExcessHet=3.0103;FS=0.000;MLEAC=2;MLEAF=1.00;MQ=43.67;QD=27.98;SOR=0.693	GT:AD:DP:GQ:PL	1/1:0,54:54:99:1539,162,0
2L	20935617	2L_20935617_SNP	G	T	1358.77	.	AC=2;AF=1.00;AN=2;DB;DP=51;ExcessHet=3.0103;FS=0.000;MLEAC=2;MLEAF=1.00;MQ=43.75;QD=27.18;SOR=0.952	GT:AD:DP:GQ:PL	1/1:0,50:50:99:1387,150,0
2L	20935727	2L_20935727_SNP	T	G	1192.77	.	AC=2;AF=1.00;AN=2;DB;DP=45;ExcessHet=3.0103;FS=0.000;MLEAC=2;MLEAF=1.00;MQ=43.89;QD=26.51;SOR=0.929	GT:AD:DP:GQ:PL	1/1:0,45:45:99:1221,135,0
2L	20935753	2L_20935753_SNP	T	A	1370.77	.	AC=2;AF=1.00;AN=2;DB;DP=52;ExcessHet=3.0103;FS=0.000;MLEAC=2;MLEAF=1.00;MQ=44.00;QD=26.36;SOR=0.941	GT:AD:DP:GQ:PL	1/1:0,52:52:99:1399,155,0
2L	20935782	2L_20935782_SNP	G	C	1379.77	.	AC=2;AF=1.00;AN=2;DB;DP=51;ExcessHet=3.0103;FS=0.000;MLEAC=2;MLEAF=1.00;MQ=44.00;QD=27.05;SOR=1.565	GT:AD:DP:GQ:PL	1/1:0,51:51:99:1408,153,0
2L	20935961	2L_20935961_SNP	T	C	1273.77	.	AC=2;AF=1.00;AN=2;DB;DP=46;ExcessHet=3.0103;FS=0.000;MLEAC=2;MLEAF=1.00;MQ=44.00;QD=27.69;SOR=0.780	GT:AD:DP:GQ:PL	1/1:0,46:46:99:1302,138,0
2L	20936518	.	TA	T	839.73	.	AC=2;AF=1.00;AN=2;BaseQRankSum=2.001;ClippingRankSum=0.000;DP=64;ExcessHet=3.0103;FS=0.000;MLEAC=1;MLEAF=0.500;MQ=43.88;MQRankSum=-0.231;QD=15.55;ReadPosRankSum=0.331;SOR=1.179	GT:AD:DP:GQ:PL	1/1:2,52:54:99:868,116,0
2L	20936569	.	A	T	1778.77	.	AC=2;AF=1.00;AN=2;DP=67;ExcessHet=3.0103;FS=0.000;MLEAC=2;MLEAF=1.00;MQ=43.94;QD=26.55;SOR=0.723	GT:AD:DP:GQ:PL	1/1:0,67:67:99:1807,199,0
2L	20936973	2L_20936973_SNP	T	G	1365.77	.	AC=2;AF=1.00;AN=2;DB;DP=52;ExcessHet=3.0103;FS=0.000;MLEAC=2;MLEAF=1.00;MQ=44.00;QD=26.78;SOR=1.201	GT:AD:DP:GQ:PL	1/1:0,51:51:99:1394,153,0
2L	20936988	2L_20936988_SNP	A	C	1259.77	.	AC=2;AF=1.00;AN=2;BaseQRankSum=1.749;ClippingRankSum=0.000;DB;DP=51;ExcessHet=3.0103;FS=4.114;MLEAC=2;MLEAF=1.00;MQ=44.00;MQRankSum=0.000;QD=25.71;ReadPosRankSum=1.740;SOR=1.069	GT:AD:DP:GQ:PL	1/1:1,48:49:99:1288,136,0
2L	20937078	2L_20937078_SNP	C	A	1044.77	.	AC=2;AF=1.00;AN=2;DB;DP=38;ExcessHet=3.0103;FS=0.000;MLEAC=2;MLEAF=1.00;MQ=44.00;QD=27.49;SOR=1.040	GT:AD:DP:GQ:PL	1/1:0,38:38:99:1073,114,0
2L	20937292	2L_20937292_SNP	T	G	1297.77	.	AC=2;AF=1.00;AN=2;DB;DP=51;ExcessHet=3.0103;FS=0.000;MLEAC=2;MLEAF=1.00;MQ=44.00;QD=25.96;SOR=0.952	GT:AD:DP:GQ:PL	1/1:0,50:50:99:1326,150,0
2L	20937783	2L_20937783_SNP	C	T	2561.77	.	AC=2;AF=1.00;AN=2;DB;DP=65;ExcessHet=3.0103;FS=0.000;MLEAC=2;MLEAF=1.00;MQ=43.91;QD=29.95;SOR=0.899	GT:AD:DP:GQ:PL	1/1:0,62:62:99:2590,186,0
2L	20937784	.	A	G	2561.77	.	AC=2;AF=1.00;AN=2;DP=65;ExcessHet=3.0103;FS=0.000;MLEAC=2;MLEAF=1.00;MQ=43.91;QD=28.70;SOR=0.899	GT:AD:DP:GQ:PL	1/1:0,62:62:99:2590,186,0
2L	20938072	2L_20938072_SNP	A	T	1028.77	.	AC=2;AF=1.00;AN=2;DB;DP=42;ExcessHet=3.0103;FS=0.000;MLEAC=2;MLEAF=1.00;MQ=44.00;QD=25.72;SOR=1.292	GT:AD:DP:GQ:PL	1/1:0,40:40:99:1057,119,0
2L	20938494	.	T	C	1679.77	.	AC=2;AF=1.00;AN=2;DP=65;ExcessHet=3.0103;FS=0.000;MLEAC=2;MLEAF=1.00;MQ=44.00;QD=26.66;SOR=0.790	GT:AD:DP:GQ:PL	1/1:0,63:63:99:1708,188,0
2L	20938906	2L_20938906_SNP	T	C	1655.77	.	AC=2;AF=1.00;AN=2;DB;DP=62;ExcessHet=3.0103;FS=0.000;MLEAC=2;MLEAF=1.00;MQ=44.00;QD=26.71;SOR=1.329	GT:AD:DP:GQ:PL	1/1:0,62:62:99:1684,185,0
2L	20939066	.	A	C	1738.77	.	AC=2;AF=1.00;AN=2;DP=65;ExcessHet=3.0103;FS=0.000;MLEAC=2;MLEAF=1.00;MQ=43.91;QD=27.17;SOR=0.892	GT:AD:DP:GQ:PL	1/1:0,64:64:99:1767,192,0
2L	20939233	.	A	T	2062.77	.	AC=2;AF=1.00;AN=2;DP=77;ExcessHet=3.0103;FS=0.000;MLEAC=2;MLEAF=1.00;MQ=44.00;QD=26.79;SOR=0.719	GT:AD:DP:GQ:PL	1/1:0,77:77:99:2091,231,0
2L	20939261	2L_20939261_SNP	G	A	1637.88	.	AC=2;AF=1.00;AN=2;BaseQRankSum=1.054;ClippingRankSum=0.000;DB;DP=76;ExcessHet=3.0103;FS=11.684;MLEAC=2;MLEAF=1.00;MQ=44.00;MQRankSum=0.000;QD=21.55;ReadPosRankSum=-1.681;SOR=0.068	GT:AD:DP:GQ:PL	1/1:8,68:76:16:1666,16,0
2L	20939402	.	AT	A	2306.73	.	AC=2;AF=1.00;AN=2;DP=79;ExcessHet=3.0103;FS=0.000;MLEAC=2;MLEAF=1.00;MQ=44.00;QD=29.20;SOR=0.718	GT:AD:DP:GQ:PL	1/1:0,79:79:99:2344,237,0
2L	20939564	2L_20939564_SNP	C	T	1586.77	.	AC=2;AF=1.00;AN=2;DB;DP=58;ExcessHet=3.0103;FS=0.000;MLEAC=2;MLEAF=1.00;MQ=43.97;QD=27.36;SOR=1.278	GT:AD:DP:GQ:PL	1/1:0,58:58:99:1615,174,0
2L	20939653	2L_20939653_SNP	C	T	1561.77	.	AC=2;AF=1.00;AN=2;DB;DP=57;ExcessHet=3.0103;FS=0.000;MLEAC=2;MLEAF=1.00;MQ=44.00;QD=27.40;SOR=0.728	GT:AD:DP:GQ:PL	1/1:0,57:57:99:1590,171,0
2L	20940194	2L_20940194_SNP	T	A	2098.77	.	AC=2;AF=1.00;AN=2;DB;DP=77;ExcessHet=3.0103;FS=0.000;MLEAC=2;MLEAF=1.00;MQ=43.97;QD=27.26;SOR=0.828	GT:AD:DP:GQ:PL	1/1:0,77:77:99:2127,231,0
2L	20940373	2L_20940373_SNP	T	A	1935.77	.	AC=2;AF=1.00;AN=2;DB;DP=72;ExcessHet=3.0103;FS=0.000;MLEAC=2;MLEAF=1.00;MQ=44.00;QD=26.89;SOR=1.148	GT:AD:DP:GQ:PL	1/1:0,72:72:99:1964,215,0
2L	20940405	2L_20940405_SNP	C	A	1907.77	.	AC=2;AF=1.00;AN=2;DB;DP=70;ExcessHet=3.0103;FS=0.000;MLEAC=2;MLEAF=1.00;MQ=44.00;QD=27.25;SOR=0.941	GT:AD:DP:GQ:PL	1/1:0,70:70:99:1936,210,0
2L	20940520	.	C	CGG	1592.73	.	AC=2;AF=1.00;AN=2;DP=47;ExcessHet=3.0103;FS=0.000;MLEAC=2;MLEAF=1.00;MQ=43.22;QD=31.06;SOR=1.005	GT:AD:DP:GQ:PL	1/1:0,42:42:99:1630,129,0
2L	20940532	2L_20940532_SNP	C	T	1135.77	.	AC=2;AF=1.00;AN=2;DB;DP=44;ExcessHet=3.0103;FS=0.000;MLEAC=2;MLEAF=1.00;MQ=43.16;QD=27.04;SOR=1.402	GT:AD:DP:GQ:PL	1/1:0,42:42:99:1164,126,0
2L	20940850	2L_20940850_SNP	A	T	1244.77	.	AC=2;AF=1.00;AN=2;DB;DP=46;ExcessHet=3.0103;FS=0.000;MLEAC=2;MLEAF=1.00;MQ=44.00;QD=27.06;SOR=1.609	GT:AD:DP:GQ:PL	1/1:0,46:46:99:1273,138,0
2L	20941088	.	A	ATGT	2536.73	.	AC=2;AF=1.00;AN=2;DP=57;ExcessHet=3.0103;FS=0.000;MLEAC=2;MLEAF=1.00;MQ=43.66;QD=26.93;SOR=1.238	GT:AD:DP:GQ:PL	1/1:0,57:57:99:2574,175,0
2L	20941089	.	A	AT	2536.73	.	AC=2;AF=1.00;AN=2;DP=54;ExcessHet=3.0103;FS=0.000;MLEAC=2;MLEAF=1.00;MQ=43.77;QD=27.34;SOR=1.220	GT:AD:DP:GQ:PL	1/1:0,54:54:99:2574,175,0
2L	20941098	2L_20941098_SNP	G	T	2411.77	.	AC=2;AF=1.00;AN=2;DB;DP=55;ExcessHet=3.0103;FS=0.000;MLEAC=2;MLEAF=1.00;MQ=43.78;QD=30.23;SOR=1.159	GT:AD:DP:GQ:PL	1/1:0,55:55:99:2440,166,0
2L	20941270	2L_20941270_SNP	T	C	1132.77	.	AC=2;AF=1.00;AN=2;DB;DP=45;ExcessHet=3.0103;FS=0.000;MLEAC=2;MLEAF=1.00;MQ=44.00;QD=26.34;SOR=1.954	GT:AD:DP:GQ:PL	1/1:0,43:43:99:1161,128,0
2L	20941342	.	T	TAC	1077.73	.	AC=1;AF=0.500;AN=2;BaseQRankSum=-1.166;ClippingRankSum=0.000;DP=49;ExcessHet=3.0103;FS=0.000;MLEAC=1;MLEAF=0.500;MQ=43.88;MQRankSum=1.661;QD=23.43;ReadPosRankSum=-0.701;SOR=0.892	GT:AD:DP:GQ:PL	0/1:6,40:46:41:1115,0,41
2L	20941423	2L_20941423_SNP	A	G	1744.77	.	AC=2;AF=1.00;AN=2;DB;DP=66;ExcessHet=3.0103;FS=0.000;MLEAC=2;MLEAF=1.00;MQ=43.82;QD=26.44;SOR=0.693	GT:AD:DP:GQ:PL	1/1:0,66:66:99:1773,197,0
2L	20941496	.	C	A	1643.77	.	AC=2;AF=1.00;AN=2;DP=62;ExcessHet=3.0103;FS=0.000;MLEAC=2;MLEAF=1.00;MQ=43.97;QD=26.51;SOR=0.758	GT:AD:DP:GQ:PL	1/1:0,62:62:99:1672,186,0
2L	20941586	.	ATTG	A	2828.73	.	AC=2;AF=1.00;AN=2;DP=66;ExcessHet=3.0103;FS=0.000;MLEAC=2;MLEAF=1.00;MQ=43.97;QD=27.13;SOR=0.925	GT:AD:DP:GQ:PL	1/1:0,65:65:99:2866,195,0
2L	20941686	.	A	G	2725.77	.	AC=2;AF=1.00;AN=2;DP=64;ExcessHet=3.0103;FS=0.000;MLEAC=2;MLEAF=1.00;MQ=43.97;QD=31.17;SOR=1.127	GT:AD:DP:GQ:PL	1/1:0,64:64:99:2754,196,0
2L	20941709	2L_20941709_SNP	G	A	2997.77	.	AC=2;AF=1.00;AN=2;DB;DP=65;ExcessHet=3.0103;FS=0.000;MLEAC=2;MLEAF=1.00;MQ=43.97;QD=29.60;SOR=1.249	GT:AD:DP:GQ:PL	1/1:0,65:65:99:3026,205,0
2L	20941733	2L_20941733_DEL	TAACAAG	T	3149.73	.	AC=2;AF=1.00;AN=2;DB;DP=71;ExcessHet=3.0103;FS=0.000;MLEAC=2;MLEAF=1.00;MQ=43.97;QD=29.91;SOR=1.276	GT:AD:DP:GQ:PL	1/1:0,71:71:99:3187,214,0
2L	20941791	.	A	AT	1263.73	.	AC=2;AF=1.00;AN=2;BaseQRankSum=-1.369;ClippingRankSum=0.000;DP=65;ExcessHet=3.0103;FS=0.000;MLEAC=2;MLEAF=1.00;MQ=43.94;MQRankSum=-0.091;QD=20.38;ReadPosRankSum=1.152;SOR=0.264	GT:AD:DP:GQ:PL	1/1:1,61:62:99:1301,163,0
2L	20941943	2L_20941943_SNP	A	C	1463.77	.	AC=2;AF=1.00;AN=2;DB;DP=56;ExcessHet=3.0103;FS=0.000;MLEAC=2;MLEAF=1.00;MQ=43.88;QD=26.61;SOR=0.804	GT:AD:DP:GQ:PL	1/1:0,55:55:99:1492,165,0
2L	20942131	2L_20942131_SNP	G	A	1624.77	.	AC=2;AF=1.00;AN=2;DB;DP=61;ExcessHet=3.0103;FS=0.000;MLEAC=2;MLEAF=1.00;MQ=43.80;QD=26.64;SOR=0.793	GT:AD:DP:GQ:PL	1/1:0,61:61:99:1653,183,0
2L	20942355	2L_20942355_SNP	G	A	523.78	.	AC=1;AF=0.500;AN=2;BaseQRankSum=1.528;ClippingRankSum=0.000;DB;DP=29;ExcessHet=3.0103;FS=0.000;MLEAC=1;MLEAF=0.500;MQ=43.93;MQRankSum=2.600;QD=18.06;ReadPosRankSum=-0.539;SOR=0.544	GT:AD:DP:GQ:PL	0/1:4,25:29:24:552,0,24
2L	20942419	.	G	GCACA	713.74	.	AC=1;AF=0.500;AN=2;BaseQRankSum=-1.465;ClippingRankSum=0.000;DP=30;ExcessHet=3.0103;FS=6.690;MLEAC=1;MLEAF=0.500;MQ=42.91;MQRankSum=0.962;QD=33.99;ReadPosRankSum=0.334;SOR=0.636	GT:AD:DP:GQ:PL	0/1:2,19:21:27:751,0,27
2L	20942520	.	C	CT	716.73	.	AC=2;AF=1.00;AN=2;DP=39;ExcessHet=3.0103;FS=0.000;MLEAC=2;MLEAF=1.00;MQ=42.53;QD=20.48;SOR=1.483	GT:AD:DP:GQ:PL	1/1:0,35:35:99:754,104,0
2L	20942751	2L_20942751_SNP	A	T	919.77	.	AC=2;AF=1.00;AN=2;BaseQRankSum=0.150;ClippingRankSum=0.000;DB;DP=37;ExcessHet=3.0103;FS=0.000;MLEAC=2;MLEAF=1.00;MQ=43.49;MQRankSum=-0.119;QD=24.86;ReadPosRankSum=2.679;SOR=0.387	GT:AD:DP:GQ:PL	1/1:1,36:37:83:948,83,0
2L	20942860	.	CAT	C	2031.73	.	AC=2;AF=1.00;AN=2;DP=47;ExcessHet=3.0103;FS=0.000;MLEAC=2;MLEAF=1.00;MQ=43.84;QD=26.24;SOR=0.976	GT:AD:DP:GQ:PL	1/1:0,46:46:99:2069,139,0
2L	20942863	.	T	C	2039.77	.	AC=2;AF=1.00;AN=2;DP=46;ExcessHet=3.0103;FS=0.000;MLEAC=2;MLEAF=1.00;MQ=43.84;QD=27.59;SOR=0.976	GT:AD:DP:GQ:PL	1/1:0,46:46:99:2068,138,0
2L	20943682	2L_20943682_SNP	G	C	1670.77	.	AC=2;AF=1.00;AN=2;DB;DP=62;ExcessHet=3.0103;FS=0.000;MLEAC=2;MLEAF=1.00;MQ=44.00;QD=26.95;SOR=0.693	GT:AD:DP:GQ:PL	1/1:0,62:62:99:1699,186,0
2L	20943724	2L_20943724_SNP	C	A	1578.77	.	AC=2;AF=1.00;AN=2;DB;DP=59;ExcessHet=3.0103;FS=0.000;MLEAC=2;MLEAF=1.00;MQ=44.00;QD=26.76;SOR=1.034	GT:AD:DP:GQ:PL	1/1:0,59:59:99:1607,177,0
2L	20943848	2L_20943848_SNP	A	T	2671.77	.	AC=2;AF=1.00;AN=2;BaseQRankSum=-1.048;ClippingRankSum=0.000;DB;DP=64;ExcessHet=3.0103;FS=0.000;MLEAC=2;MLEAF=1.00;MQ=43.75;MQRankSum=-0.331;QD=33.33;ReadPosRankSum=1.246;SOR=0.236	GT:AD:DP:GQ:PL	1/1:1,63:64:99:2700,148,0
2L	20943861	2L_20943861_SNP	T	G	2806.77	.	AC=2;AF=1.00;AN=2;BaseQRankSum=-1.640;ClippingRankSum=0.000;DB;DP=65;ExcessHet=3.0103;FS=3.078;MLEAC=2;MLEAF=1.00;MQ=43.73;MQRankSum=-0.356;QD=31.24;ReadPosRankSum=0.173;SOR=0.321	GT:AD:DP:GQ:PL	1/1:1,64:65:99:2835,151,0
2L	20943871	2L_20943871_SNP	G	A	2941.77	.	AC=2;AF=1.00;AN=2;BaseQRankSum=1.169;ClippingRankSum=0.000;DB;DP=65;ExcessHet=3.0103;FS=3.358;MLEAC=2;MLEAF=1.00;MQ=43.70;MQRankSum=-0.384;QD=26.40;ReadPosRankSum=-0.276;SOR=0.525	GT:AD:DP:GQ:PL	1/1:1,64:65:99:2970,160,0
2L	20943874	2L_20943874_SNP	A	T	2941.77	.	AC=2;AF=1.00;AN=2;BaseQRankSum=-1.045;ClippingRankSum=0.000;DB;DP=64;ExcessHet=3.0103;FS=3.291;MLEAC=2;MLEAF=1.00;MQ=43.69;MQRankSum=-0.387;QD=30.48;ReadPosRankSum=-0.559;SOR=0.477	GT:AD:DP:GQ:PL	1/1:1,63:64:99:2970,160,0
2L	20943880	2L_20943880_SNP	A	C	2851.77	.	AC=2;AF=1.00;AN=2;BaseQRankSum=-0.603;ClippingRankSum=0.000;DB;DP=66;ExcessHet=3.0103;FS=0.000;MLEAC=2;MLEAF=1.00;MQ=43.67;MQRankSum=-0.407;QD=30.98;ReadPosRankSum=-0.768;SOR=0.235	GT:AD:DP:GQ:PL	1/1:1,65:66:99:2880,154,0
2L	20943885	2L_20943885_SNP	A	G	2806.77	.	AC=2;AF=1.00;AN=2;BaseQRankSum=-0.661;ClippingRankSum=0.000;DB;DP=63;ExcessHet=3.0103;FS=0.000;MLEAC=2;MLEAF=1.00;MQ=43.66;MQRankSum=-0.418;QD=34.11;ReadPosRankSum=-1.102;SOR=0.311	GT:AD:DP:GQ:PL	1/1:1,62:63:99:2835,151,0
2L	20943890	2L_20943890_SNP	T	A	2671.77	.	AC=2;AF=1.00;AN=2;BaseQRankSum=-0.986;ClippingRankSum=0.000;DB;DP=61;ExcessHet=3.0103;FS=0.000;MLEAC=2;MLEAF=1.00;MQ=43.65;MQRankSum=-0.426;QD=31.19;ReadPosRankSum=-1.307;SOR=0.351	GT:AD:DP:GQ:PL	1/1:1,60:61:99:2700,142,0
2L	20943898	2L_20943898_SNP	G	C	2534.77	.	AC=2;AF=1.00;AN=2;BaseQRankSum=-0.161;ClippingRankSum=0.000;DB;DP=57;ExcessHet=3.0103;FS=0.000;MLEAC=2;MLEAF=1.00;MQ=43.66;MQRankSum=-0.415;QD=29.56;ReadPosRankSum=-1.460;SOR=0.321	GT:AD:DP:GQ:PL	1/1:1,56:57:99:2563,136,0
2L	20943945	2L_20943945_SNP	T	G	2034.77	.	AC=2;AF=1.00;AN=2;BaseQRankSum=-0.975;ClippingRankSum=0.000;DB;DP=49;ExcessHet=3.0103;FS=0.000;MLEAC=2;MLEAF=1.00;MQ=43.72;MQRankSum=-0.350;QD=32.74;ReadPosRankSum=0.389;SOR=0.390	GT:AD:DP:GQ:PL	1/1:1,48:49:99:2063,102,0
2L	20943956	2L_20943956_SNP	T	C	1996.77	.	AC=2;AF=1.00;AN=2;BaseQRankSum=-0.039;ClippingRankSum=0.000;DB;DP=47;ExcessHet=3.0103;FS=0.000;MLEAC=2;MLEAF=1.00;MQ=43.71;MQRankSum=-0.359;QD=37.06;ReadPosRankSum=0.885;SOR=0.346	GT:AD:DP:GQ:PL	1/1:1,46:47:96:2025,96,0
2L	20943973	2L_20943973_SNP	T	C	1952.77	.	AC=2;AF=1.00;AN=2;BaseQRankSum=0.439;ClippingRankSum=0.000;DB;DP=46;ExcessHet=3.0103;FS=0.000;MLEAC=2;MLEAF=1.00;MQ=43.74;MQRankSum=-0.323;QD=31.53;ReadPosRankSum=1.620;SOR=0.324	GT:AD:DP:GQ:PL	1/1:1,45:46:99:1981,99,0
2L	20944025	2L_20944025_SNP	T	C	2017.77	.	AC=2;AF=1.00;AN=2;DB;DP=47;ExcessHet=3.0103;FS=0.000;MLEAC=2;MLEAF=1.00;MQ=43.88;QD=30.40;SOR=1.022	GT:AD:DP:GQ:PL	1/1:0,47:47:99:2046,141,0
2L	20944034	2L_20944034_SNP	C	A	1979.77	.	AC=2;AF=1.00;AN=2;DB;DP=44;ExcessHet=3.0103;FS=0.000;MLEAC=2;MLEAF=1.00;MQ=43.87;QD=33.13;SOR=0.883	GT:AD:DP:GQ:PL	1/1:0,44:44:99:2008,135,0
2L	20944041	2L_20944041_SNP	C	G	1975.77	.	AC=2;AF=1.00;AN=2;DB;DP=45;ExcessHet=3.0103;FS=0.000;MLEAC=2;MLEAF=1.00;MQ=43.87;QD=32.04;SOR=0.929	GT:AD:DP:GQ:PL	1/1:0,45:45:99:2004,135,0
2L	20944336	2L_20944336_SNP	G	A	1514.77	.	AC=2;AF=1.00;AN=2;DB;DP=56;ExcessHet=3.0103;FS=0.000;MLEAC=2;MLEAF=1.00;MQ=43.97;QD=27.05;SOR=1.412	GT:AD:DP:GQ:PL	1/1:0,56:56:99:1543,168,0
2L	20944359	2L_20944359_SNP	A	C	2752.77	.	AC=2;AF=1.00;AN=2;DB;DP=62;ExcessHet=3.0103;FS=0.000;MLEAC=2;MLEAF=1.00;MQ=43.91;QD=27.07;SOR=1.430	GT:AD:DP:GQ:PL	1/1:0,62:62:99:2781,189,0
2L	20944369	2L_20944369_SNP	G	A	2806.77	.	AC=2;AF=1.00;AN=2;DB;DP=63;ExcessHet=3.0103;FS=0.000;MLEAC=2;MLEAF=1.00;MQ=43.91;QD=29.55;SOR=1.366	GT:AD:DP:GQ:PL	1/1:0,63:63:99:2835,190,0
2L	20944370	2L_20944370_SNP	C	G	2806.77	.	AC=2;AF=1.00;AN=2;DB;DP=62;ExcessHet=3.0103;FS=0.000;MLEAC=2;MLEAF=1.00;MQ=43.91;QD=31.14;SOR=1.430	GT:AD:DP:GQ:PL	1/1:0,62:62:99:2835,190,0
2L	20944416	2L_20944416_SNP	C	G	1552.77	.	AC=2;AF=1.00;AN=2;DB;DP=59;ExcessHet=3.0103;FS=0.000;MLEAC=2;MLEAF=1.00;MQ=43.90;QD=26.77;SOR=1.382	GT:AD:DP:GQ:PL	1/1:0,58:58:99:1581,173,0
2L	20944473	2L_20944473_SNP	G	C	2734.77	.	AC=2;AF=1.00;AN=2;DB;DP=61;ExcessHet=3.0103;FS=0.000;MLEAC=2;MLEAF=1.00;MQ=43.94;QD=27.69;SOR=1.255	GT:AD:DP:GQ:PL	1/1:0,60:60:99:2763,187,0
2L	20944474	2L_20944474_SNP	T	A	2762.77	.	AC=2;AF=1.00;AN=2;DB;DP=62;ExcessHet=3.0103;FS=0.000;MLEAC=2;MLEAF=1.00;MQ=43.94;QD=25.08;SOR=1.292	GT:AD:DP:GQ:PL	1/1:0,61:61:99:2791,190,0
2L	20944479	2L_20944479_SNP	T	C	2647.77	.	AC=2;AF=1.00;AN=2;DB;DP=61;ExcessHet=3.0103;FS=0.000;MLEAC=2;MLEAF=1.00;MQ=43.94;QD=34.67;SOR=1.160	GT:AD:DP:GQ:PL	1/1:0,60:60:99:2676,181,0
2L	20944496	2L_20944496_SNP	T	C	1536.77	.	AC=2;AF=1.00;AN=2;DB;DP=59;ExcessHet=3.0103;FS=0.000;MLEAC=2;MLEAF=1.00;MQ=44.00;QD=26.50;SOR=1.278	GT:AD:DP:GQ:PL	1/1:0,58:58:99:1565,174,0
2L	20944644	2L_20944644_SNP	G	T	1482.77	.	AC=2;AF=1.00;AN=2;DB;DP=56;ExcessHet=3.0103;FS=0.000;MLEAC=2;MLEAF=1.00;MQ=44.00;QD=26.48;SOR=0.922	GT:AD:DP:GQ:PL	1/1:0,56:56:99:1511,167,0
2L	20944992	2L_20944992_SNP	A	T	1292.77	.	AC=2;AF=1.00;AN=2;DB;DP=50;ExcessHet=3.0103;FS=0.000;MLEAC=2;MLEAF=1.00;MQ=43.92;QD=25.86;SOR=0.859	GT:AD:DP:GQ:PL	1/1:0,50:50:99:1321,150,0
2L	20945153	2L_20945153_SNP	C	A	1224.77	.	AC=2;AF=1.00;AN=2;BaseQRankSum=-0.490;ClippingRankSum=0.000;DB;DP=48;ExcessHet=3.0103;FS=0.000;MLEAC=2;MLEAF=1.00;MQ=44.00;MQRankSum=0.000;QD=25.52;ReadPosRankSum=-0.554;SOR=0.277	GT:AD:DP:GQ:PL	1/1:1,47:48:99:1253,116,0
2L	20945227	2L_20945227_SNP	T	A	1187.77	.	AC=2;AF=1.00;AN=2;BaseQRankSum=1.773;ClippingRankSum=0.000;DB;DP=45;ExcessHet=3.0103;FS=0.000;MLEAC=2;MLEAF=1.00;MQ=44.00;MQRankSum=0.000;QD=26.39;ReadPosRankSum=-0.544;SOR=0.223	GT:AD:DP:GQ:PL	1/1:1,44:45:99:1216,125,0
2L	20945374	2L_20945374_SNP	C	T	1225.77	.	AC=2;AF=1.00;AN=2;DB;DP=45;ExcessHet=3.0103;FS=0.000;MLEAC=2;MLEAF=1.00;MQ=44.00;QD=27.24;SOR=0.929	GT:AD:DP:GQ:PL	1/1:0,45:45:99:1254,135,0
2L	20945746	2L_20945746_SNP	A	C	1071.77	.	AC=2;AF=1.00;AN=2;DB;DP=44;ExcessHet=3.0103;FS=0.000;MLEAC=2;MLEAF=1.00;MQ=43.82;QD=24.36;SOR=1.230	GT:AD:DP:GQ:PL	1/1:0,44:44:99:1100,130,0
2L	20945897	.	T	C	2540.77	.	AC=2;AF=1.00;AN=2;DP=59;ExcessHet=3.0103;FS=0.000;MLEAC=2;MLEAF=1.00;MQ=43.73;QD=27.86;SOR=0.871	GT:AD:DP:GQ:PL	1/1:0,59:59:99:2569,180,0
2L	20945902	2L_20945902_SNP	G	C	2566.77	.	AC=2;AF=1.00;AN=2;DB;DP=61;ExcessHet=3.0103;FS=0.000;MLEAC=2;MLEAF=1.00;MQ=43.74;QD=28.13;SOR=0.941	GT:AD:DP:GQ:PL	1/1:0,61:61:99:2595,183,0
2L	20945918	2L_20945918_SNP	T	C	1445.77	.	AC=2;AF=1.00;AN=2;DB;DP=58;ExcessHet=3.0103;FS=0.000;MLEAC=2;MLEAF=1.00;MQ=43.70;QD=24.93;SOR=0.762	GT:AD:DP:GQ:PL	1/1:0,58:58:99:1474,171,0
2L	20946032	.	AGTCCC	A	2708.73	.	AC=2;AF=1.00;AN=2;DP=62;ExcessHet=3.0103;FS=0.000;MLEAC=2;MLEAF=1.00;MQ=43.33;QD=31.79;SOR=1.071	GT:AD:DP:GQ:PL	1/1:0,60:60:99:2746,184,0
2L	20946041	.	CTTCTGGGGCATT	C	2752.73	.	AC=2;AF=1.00;AN=2;DP=62;ExcessHet=3.0103;FS=0.000;MLEAC=2;MLEAF=1.00;MQ=43.33;QD=29.18;SOR=0.976	GT:AD:DP:GQ:PL	1/1:0,62:62:99:2790,187,0
2L	20946055	.	G	A	2761.77	.	AC=2;AF=1.00;AN=2;DP=62;ExcessHet=3.0103;FS=0.000;MLEAC=2;MLEAF=1.00;MQ=43.33;QD=22.17;SOR=0.976	GT:AD:DP:GQ:PL	1/1:0,62:62:99:2790,187,0
2L	20946057	.	A	AG	2798.73	.	AC=2;AF=1.00;AN=2;DP=59;ExcessHet=3.0103;FS=0.000;MLEAC=2;MLEAF=1.00;MQ=43.30;QD=27.47;SOR=1.034	GT:AD:DP:GQ:PL	1/1:0,59:59:99:2836,190,0
2L	20946058	.	T	TCC	2753.73	.	AC=2;AF=1.00;AN=2;DP=58;ExcessHet=3.0103;FS=0.000;MLEAC=2;MLEAF=1.00;MQ=43.32;QD=34.18;SOR=1.085	GT:AD:DP:GQ:PL	1/1:0,58:58:99:2791,187,0
2L	20946148	2L_20946148_SNP	C	T	1355.77	.	AC=2;AF=1.00;AN=2;DB;DP=52;ExcessHet=3.0103;FS=0.000;MLEAC=2;MLEAF=1.00;MQ=43.64;QD=26.58;SOR=0.994	GT:AD:DP:GQ:PL	1/1:0,51:51:99:1384,152,0
2L	20946722	2L_20946722_SNP	T	C	1322.77	.	AC=2;AF=1.00;AN=2;DB;DP=48;ExcessHet=3.0103;FS=0.000;MLEAC=2;MLEAF=1.00;MQ=43.84;QD=27.56;SOR=0.963	GT:AD:DP:GQ:PL	1/1:0,48:48:99:1351,144,0
2L	20946978	2L_20946978_SNP	T	C	1313.77	.	AC=2;AF=1.00;AN=2;DB;DP=28;ExcessHet=3.0103;FS=0.000;MLEAC=2;MLEAF=1.00;MQ=43.58;QD=28.70;SOR=0.997	GT:AD:DP:GQ:PL	1/1:0,28:28:92:1342,92,0
2L	20946984	2L_20946984_SNP	A	T	1591.77	.	AC=2;AF=1.00;AN=2;DB;DP=33;ExcessHet=3.0103;FS=0.000;MLEAC=2;MLEAF=1.00;MQ=43.64;QD=33.62;SOR=0.880	GT:AD:DP:GQ:PL	1/1:0,33:33:99:1620,108,0
2L	20946990	.	ATATAATGTTTCTATCGTGCCCTTTATTTTTTTTT	A	1537.73	.	AC=2;AF=1.00;AN=2;DP=34;ExcessHet=3.0103;FS=0.000;MLEAC=2;MLEAF=1.00;MQ=43.65;QD=32.07;SOR=0.811	GT:AD:DP:GQ:PL	1/1:0,34:34:99:1575,105,0
2L	20947239	.	AAT	A	1660.73	.	AC=2;AF=1.00;AN=2;DP=49;ExcessHet=3.0103;FS=0.000;MLEAC=2;MLEAF=1.00;MQ=43.86;QD=34.60;SOR=0.866	GT:AD:DP:GQ:PL	1/1:0,48:48:99:1698,145,0
2L	20947562	2L_20947562_SNP	T	A	1487.77	.	AC=2;AF=1.00;AN=2;DB;DP=55;ExcessHet=3.0103;FS=0.000;MLEAC=2;MLEAF=1.00;MQ=42.74;QD=27.05;SOR=0.729	GT:AD:DP:GQ:PL	1/1:0,55:55:99:1516,165,0
2L	20947575	.	T	A	1518.77	.	AC=2;AF=1.00;AN=2;DP=57;ExcessHet=3.0103;FS=0.000;MLEAC=2;MLEAF=1.00;MQ=42.96;QD=26.65;SOR=0.877	GT:AD:DP:GQ:PL	1/1:0,57:57:99:1547,171,0
2L	20947588	2L_20947588_SNP	T	C	1477.77	.	AC=2;AF=1.00;AN=2;DB;DP=55;ExcessHet=3.0103;FS=0.000;MLEAC=2;MLEAF=1.00;MQ=42.88;QD=26.87;SOR=0.729	GT:AD:DP:GQ:PL	1/1:0,55:55:99:1506,165,0
2L	20947689	.	G	GGGGCGGGGCAGGTCAATCACCA	2004.73	.	AC=2;AF=1.00;AN=2;BaseQRankSum=-1.716;ClippingRankSum=0.000;DP=47;ExcessHet=3.0103;FS=3.104;MLEAC=2;MLEAF=1.00;MQ=40.34;MQRankSum=-1.224;QD=36.79;ReadPosRankSum=2.678;SOR=0.359	GT:AD:DP:GQ:PL	1/1:1,46:47:99:2042,133,0
2L	20947691	2L_20947691_INS	T	TCAATAAGCTCGGCACAATGAACGCTTCAACTCTTCTGCTTTGCAAGCATTGTGTTCGGCCCACAGGAGTCAACAAC	3329.73	.	AC=2;AF=1.00;AN=2;DB;DP=41;ExcessHet=3.0103;FS=0.000;MLEAC=2;MLEAF=1.00;MQ=39.97;QD=25.64;SOR=0.752	GT:AD:DP:GQ:PL	1/1:0,41:41:99:3367,223,0
2L	20948079	2L_20948079_SNP	C	A	1340.77	.	AC=2;AF=1.00;AN=2;DB;DP=50;ExcessHet=3.0103;FS=0.000;MLEAC=2;MLEAF=1.00;MQ=43.94;QD=27.36;SOR=0.909	GT:AD:DP:GQ:PL	1/1:0,49:49:99:1369,147,0
2L	20948534	2L_20948534_SNP	G	C	1426.77	.	AC=2;AF=1.00;AN=2;DB;DP=53;ExcessHet=3.0103;FS=0.000;MLEAC=2;MLEAF=1.00;MQ=44.00;QD=26.92;SOR=0.892	GT:AD:DP:GQ:PL	1/1:0,53:53:99:1455,159,0
2L	20948575	2L_20948575_SNP	C	A	1158.77	.	AC=2;AF=1.00;AN=2;DB;DP=44;ExcessHet=3.0103;FS=0.000;MLEAC=2;MLEAF=1.00;MQ=44.00;QD=26.34;SOR=0.784	GT:AD:DP:GQ:PL	1/1:0,44:44:99:1187,132,0
2L	20948704	.	G	A	1118.77	.	AC=2;AF=1.00;AN=2;DP=42;ExcessHet=3.0103;FS=0.000;MLEAC=2;MLEAF=1.00;MQ=43.86;QD=26.64;SOR=0.788	GT:AD:DP:GQ:PL	1/1:0,42:42:99:1147,126,0
2L	20948761	.	A	C	1022.77	.	AC=2;AF=1.00;AN=2;DP=41;ExcessHet=3.0103;FS=0.000;MLEAC=2;MLEAF=1.00;MQ=43.81;QD=24.95;SOR=1.347	GT:AD:DP:GQ:PL	1/1:0,41:41:99:1051,121,0
2L	20948786	2L_20948786_SNP	A	G	968.77	.	AC=2;AF=1.00;AN=2;DB;DP=36;ExcessHet=3.0103;FS=0.000;MLEAC=2;MLEAF=1.00;MQ=43.95;QD=26.91;SOR=1.209	GT:AD:DP:GQ:PL	1/1:0,36:36:99:997,108,0
2L	20948826	2L_20948826_SNP	C	G	1030.77	.	AC=2;AF=1.00;AN=2;DB;DP=38;ExcessHet=3.0103;FS=0.000;MLEAC=2;MLEAF=1.00;MQ=43.95;QD=27.13;SOR=0.798	GT:AD:DP:GQ:PL	1/1:0,38:38:99:1059,114,0
2L	20948868	.	TG	T	962.73	.	AC=2;AF=1.00;AN=2;DP=40;ExcessHet=3.0103;FS=0.000;MLEAC=2;MLEAF=1.00;MQ=44.00;QD=24.69;SOR=0.968	GT:AD:DP:GQ:PL	1/1:0,39:39:99:1000,117,0
2L	20949382	.	A	G	1443.77	.	AC=2;AF=1.00;AN=2;DP=57;ExcessHet=3.0103;FS=0.000;MLEAC=2;MLEAF=1.00;MQ=43.97;QD=26.25;SOR=1.061	GT:AD:DP:GQ:PL	1/1:0,55:55:99:1472,164,0
2L	20949443	2L_20949443_SNP	T	C	1644.77	.	AC=2;AF=1.00;AN=2;DB;DP=62;ExcessHet=3.0103;FS=0.000;MLEAC=2;MLEAF=1.00;MQ=44.00;QD=26.96;SOR=1.107	GT:AD:DP:GQ:PL	1/1:0,61:61:99:1673,183,0
2L	20949721	2L_20949721_SNP	T	A	1667.77	.	AC=2;AF=1.00;AN=2;DB;DP=62;ExcessHet=3.0103;FS=0.000;MLEAC=2;MLEAF=1.00;MQ=44.00;QD=27.34;SOR=0.725	GT:AD:DP:GQ:PL	1/1:0,61:61:99:1696,183,0
2L	20949915	2L_20949915_SNP	C	T	2410.77	.	AC=2;AF=1.00;AN=2;DB;DP=57;ExcessHet=3.0103;FS=0.000;MLEAC=2;MLEAF=1.00;MQ=44.00;QD=34.74;SOR=0.841	GT:AD:DP:GQ:PL	1/1:0,56:56:99:2439,169,0
2L	20949932	2L_20949932_SNP	G	A	2611.77	.	AC=2;AF=1.00;AN=2;DB;DP=64;ExcessHet=3.0103;FS=0.000;MLEAC=2;MLEAF=1.00;MQ=44.00;QD=32.25;SOR=0.790	GT:AD:DP:GQ:PL	1/1:0,63:63:99:2640,190,0
2L	20950166	2L_20950166_SNP	T	C	1411.77	.	AC=2;AF=1.00;AN=2;DB;DP=56;ExcessHet=3.0103;FS=0.000;MLEAC=2;MLEAF=1.00;MQ=44.00;QD=25.21;SOR=0.765	GT:AD:DP:GQ:PL	1/1:0,56:56:99:1440,166,0
2L	20950222	2L_20950222_SNP	C	T	1721.77	.	AC=2;AF=1.00;AN=2;DB;DP=63;ExcessHet=3.0103;FS=0.000;MLEAC=2;MLEAF=1.00;MQ=44.00;QD=27.33;SOR=0.790	GT:AD:DP:GQ:PL	1/1:0,63:63:99:1750,189,0
2L	20950347	.	A	ATAT	2377.73	.	AC=2;AF=1.00;AN=2;DP=58;ExcessHet=3.0103;FS=0.000;MLEAC=2;MLEAF=1.00;MQ=44.00;QD=24.29;SOR=0.767	GT:AD:DP:GQ:PL	1/1:0,54:54:99:2415,165,0
2L	20950392	.	A	AC	1212.73	.	AC=2;AF=1.00;AN=2;DP=53;ExcessHet=3.0103;FS=0.000;MLEAC=2;MLEAF=1.00;MQ=44.00;QD=23.78;SOR=0.900	GT:AD:DP:GQ:PL	1/1:0,51:51:99:1250,153,0
2L	20950544	.	T	A	1058.77	.	AC=2;AF=1.00;AN=2;DP=40;ExcessHet=3.0103;FS=0.000;MLEAC=2;MLEAF=1.00;MQ=43.88;QD=27.15;SOR=0.968	GT:AD:DP:GQ:PL	1/1:0,39:39:99:1087,117,0
2L	20950836	2L_20950836_SNP	T	A	2041.77	.	AC=2;AF=1.00;AN=2;DB;DP=46;ExcessHet=3.0103;FS=0.000;MLEAC=2;MLEAF=1.00;MQ=43.13;QD=33.45;SOR=1.085	GT:AD:DP:GQ:PL	1/1:0,46:46:99:2070,138,0
2L	20950837	2L_20950837_SNP	C	T	2041.77	.	AC=2;AF=1.00;AN=2;DB;DP=46;ExcessHet=3.0103;FS=0.000;MLEAC=2;MLEAF=1.00;MQ=43.13;QD=26.32;SOR=1.085	GT:AD:DP:GQ:PL	1/1:0,46:46:99:2070,138,0
2L	20950917	2L_20950917_SNP	C	T	2393.77	.	AC=2;AF=1.00;AN=2;DB;DP=55;ExcessHet=3.0103;FS=0.000;MLEAC=2;MLEAF=1.00;MQ=43.23;QD=29.59;SOR=0.846	GT:AD:DP:GQ:PL	1/1:0,54:54:99:2422,166,0
2L	20950920	.	T	TA	2511.73	.	AC=2;AF=1.00;AN=2;DP=56;ExcessHet=3.0103;FS=0.000;MLEAC=2;MLEAF=1.00;MQ=43.28;QD=25.91;SOR=0.841	GT:AD:DP:GQ:PL	1/1:0,56:56:99:2549,175,0
2L	20950922	.	TGCAAGCCGTAAATGTGA	T	2511.73	.	AC=2;AF=1.00;AN=2;DP=55;ExcessHet=3.0103;FS=0.000;MLEAC=2;MLEAF=1.00;MQ=43.51;QD=31.05;SOR=0.804	GT:AD:DP:GQ:PL	1/1:0,55:55:99:2549,175,0
2L	20950971	2L_20950971_SNP	A	G	1404.77	.	AC=2;AF=1.00;AN=2;DB;DP=55;ExcessHet=3.0103;FS=0.000;MLEAC=2;MLEAF=1.00;MQ=43.84;QD=25.54;SOR=0.804	GT:AD:DP:GQ:PL	1/1:0,55:55:99:1433,163,0
2L	20951199	2L_20951199_SNP	G	A	1408.77	.	AC=2;AF=1.00;AN=2;DB;DP=51;ExcessHet=3.0103;FS=0.000;MLEAC=2;MLEAF=1.00;MQ=43.96;QD=27.62;SOR=0.732	GT:AD:DP:GQ:PL	1/1:0,51:51:99:1437,153,0
2L	20951585	.	A	G	1593.77	.	AC=2;AF=1.00;AN=2;DP=61;ExcessHet=3.0103;FS=0.000;MLEAC=2;MLEAF=1.00;MQ=43.90;QD=26.13;SOR=1.107	GT:AD:DP:GQ:PL	1/1:0,61:61:99:1622,181,0
2L	20952097	2L_20952097_SNP	T	A	1665.77	.	AC=2;AF=1.00;AN=2;DB;DP=63;ExcessHet=3.0103;FS=0.000;MLEAC=2;MLEAF=1.00;MQ=43.83;QD=26.87;SOR=0.693	GT:AD:DP:GQ:PL	1/1:0,62:62:99:1694,186,0
2L	20952156	.	C	T	1787.77	.	AC=2;AF=1.00;AN=2;DP=66;ExcessHet=3.0103;FS=0.000;MLEAC=2;MLEAF=1.00;MQ=43.87;QD=27.50;SOR=0.723	GT:AD:DP:GQ:PL	1/1:0,65:65:99:1816,195,0
2L	20952261	2L_20952261_SNP	G	A	1331.77	.	AC=2;AF=1.00;AN=2;DB;DP=52;ExcessHet=3.0103;FS=0.000;MLEAC=2;MLEAF=1.00;MQ=44.00;QD=25.61;SOR=0.941	GT:AD:DP:GQ:PL	1/1:0,52:52:99:1360,156,0
2L	20952500	2L_20952500_SNP	C	T	1148.77	.	AC=2;AF=1.00;AN=2;DB;DP=46;ExcessHet=3.0103;FS=0.000;MLEAC=2;MLEAF=1.00;MQ=43.84;QD=25.53;SOR=0.929	GT:AD:DP:GQ:PL	1/1:0,45:45:99:1177,134,0
2L	20952647	2L_20952647_SNP	A	G	1290.77	.	AC=2;AF=1.00;AN=2;DB;DP=49;ExcessHet=3.0103;FS=0.000;MLEAC=2;MLEAF=1.00;MQ=44.00;QD=26.89;SOR=0.776	GT:AD:DP:GQ:PL	1/1:0,48:48:99:1319,144,0
2L	20953016	2L_20953016_SNP	C	T	1197.77	.	AC=2;AF=1.00;AN=2;DB;DP=45;ExcessHet=3.0103;FS=0.000;MLEAC=2;MLEAF=1.00;MQ=43.96;QD=27.22;SOR=1.508	GT:AD:DP:GQ:PL	1/1:0,44:44:99:1226,132,0
2L	20953130	2L_20953130_SNP	A	T	1279.77	.	AC=2;AF=1.00;AN=2;DB;DP=50;ExcessHet=3.0103;FS=0.000;MLEAC=2;MLEAF=1.00;MQ=44.00;QD=25.60;SOR=0.773	GT:AD:DP:GQ:PL	1/1:0,50:50:99:1308,148,0
2L	20953184	2L_20953184_SNP	A	T	1348.77	.	AC=2;AF=1.00;AN=2;DB;DP=51;ExcessHet=3.0103;FS=0.000;MLEAC=2;MLEAF=1.00;MQ=44.00;QD=26.45;SOR=0.732	GT:AD:DP:GQ:PL	1/1:0,51:51:99:1377,153,0
2L	20953832	2L_20953832_SNP	G	C	1467.77	.	AC=2;AF=1.00;AN=2;DB;DP=55;ExcessHet=3.0103;FS=0.000;MLEAC=2;MLEAF=1.00;MQ=44.00;QD=27.18;SOR=1.022	GT:AD:DP:GQ:PL	1/1:0,54:54:99:1496,162,0
2L	20953881	.	G	A	1251.77	.	AC=2;AF=1.00;AN=2;DP=46;ExcessHet=3.0103;FS=0.000;MLEAC=2;MLEAF=1.00;MQ=43.96;QD=27.21;SOR=1.329	GT:AD:DP:GQ:PL	1/1:0,46:46:99:1280,138,0
2L	20954047	2L_20954047_SNP	C	T	1159.77	.	AC=2;AF=1.00;AN=2;DB;DP=44;ExcessHet=3.0103;FS=0.000;MLEAC=2;MLEAF=1.00;MQ=43.96;QD=26.97;SOR=1.055	GT:AD:DP:GQ:PL	1/1:0,43:43:99:1188,129,0
2L	20954795	2L_20954795_SNP	T	C	1288.77	.	AC=2;AF=1.00;AN=2;DB;DP=48;ExcessHet=3.0103;FS=0.000;MLEAC=2;MLEAF=1.00;MQ=44.00;QD=26.85;SOR=0.866	GT:AD:DP:GQ:PL	1/1:0,48:48:99:1317,144,0
2L	20954838	2L_20954838_SNP	C	A	1520.77	.	AC=2;AF=1.00;AN=2;DB;DP=57;ExcessHet=3.0103;FS=0.000;MLEAC=2;MLEAF=1.00;MQ=43.97;QD=26.68;SOR=0.960	GT:AD:DP:GQ:PL	1/1:0,57:57:99:1549,171,0
2L	20954873	.	GAA	G	1633.73	.	AC=2;AF=1.00;AN=2;DP=61;ExcessHet=3.0103;FS=0.000;MLEAC=2;MLEAF=1.00;MQ=44.09;QD=29.70;SOR=0.729	GT:AD:DP:GQ:PL	1/1:0,55:55:99:1671,165,0
2L	20955326	2L_20955326_SNP	T	C	1410.77	.	AC=2;AF=1.00;AN=2;DB;DP=55;ExcessHet=3.0103;FS=0.000;MLEAC=2;MLEAF=1.00;MQ=43.71;QD=25.65;SOR=0.884	GT:AD:DP:GQ:PL	1/1:0,55:55:99:1439,164,0
2L	20955535	2L_20955535_SNP	G	A	1471.77	.	AC=2;AF=1.00;AN=2;BaseQRankSum=1.784;ClippingRankSum=0.000;DB;DP=62;ExcessHet=3.0103;FS=3.906;MLEAC=2;MLEAF=1.00;MQ=43.84;MQRankSum=-0.243;QD=24.95;ReadPosRankSum=-0.486;SOR=0.916	GT:AD:DP:GQ:PL	1/1:1,58:59:99:1500,166,0
2L	20955662	.	G	GTTTTTTCGATATTTGCTTAAACT	2929.73	.	AC=2;AF=1.00;AN=2;DP=60;ExcessHet=3.0103;FS=0.000;MLEAC=2;MLEAF=1.00;MQ=42.60;QD=25.21;SOR=0.726	GT:AD:DP:GQ:PL	1/1:0,59:59:99:2967,197,0
2L	20955913	2L_20955913_SNP	A	T	1573.77	.	AC=2;AF=1.00;AN=2;DB;DP=59;ExcessHet=3.0103;FS=0.000;MLEAC=2;MLEAF=1.00;MQ=43.72;QD=26.67;SOR=0.796	GT:AD:DP:GQ:PL	1/1:0,59:59:99:1602,177,0
2L	20955941	2L_20955941_SNP	C	G	1485.77	.	AC=2;AF=1.00;AN=2;DB;DP=55;ExcessHet=3.0103;FS=0.000;MLEAC=2;MLEAF=1.00;MQ=43.70;QD=27.01;SOR=0.729	GT:AD:DP:GQ:PL	1/1:0,55:55:99:1514,165,0
2L	20956004	2L_20956004_SNP	A	T	2409.77	.	AC=2;AF=1.00;AN=2;DB;DP=54;ExcessHet=3.0103;FS=0.000;MLEAC=2;MLEAF=1.00;MQ=43.30;QD=29.41;SOR=0.846	GT:AD:DP:GQ:PL	1/1:0,54:54:99:2438,166,0
2L	20956007	2L_20956007_SNP	T	A	2432.77	.	AC=2;AF=1.00;AN=2;DB;DP=55;ExcessHet=3.0103;FS=0.000;MLEAC=2;MLEAF=1.00;MQ=43.27;QD=23.91;SOR=0.729	GT:AD:DP:GQ:PL	1/1:0,55:55:99:2461,169,0
2L	20956021	2L_20956021_SNP	G	A	1544.77	.	AC=2;AF=1.00;AN=2;DB;DP=57;ExcessHet=3.0103;FS=0.000;MLEAC=2;MLEAF=1.00;MQ=43.26;QD=27.10;SOR=0.728	GT:AD:DP:GQ:PL	1/1:0,57:57:99:1573,171,0
2L	20956106	2L_20956106_SNP	T	G	1689.77	.	AC=2;AF=1.00;AN=2;DB;DP=65;ExcessHet=3.0103;FS=0.000;MLEAC=2;MLEAF=1.00;MQ=43.91;QD=26.00;SOR=0.723	GT:AD:DP:GQ:PL	1/1:0,65:65:99:1718,193,0
2L	20956570	2L_20956570_SNP	G	A	1543.77	.	AC=2;AF=1.00;AN=2;DB;DP=58;ExcessHet=3.0103;FS=0.000;MLEAC=2;MLEAF=1.00;MQ=43.97;QD=26.62;SOR=0.836	GT:AD:DP:GQ:PL	1/1:0,58:58:99:1572,174,0
2L	20956625	2L_20956625_SNP	T	C	1489.77	.	AC=2;AF=1.00;AN=2;DB;DP=54;ExcessHet=3.0103;FS=0.000;MLEAC=2;MLEAF=1.00;MQ=43.96;QD=27.59;SOR=1.118	GT:AD:DP:GQ:PL	1/1:0,54:54:99:1518,162,0
2L	20956679	2L_20956679_SNP	A	T	1319.77	.	AC=2;AF=1.00;AN=2;DB;DP=49;ExcessHet=3.0103;FS=0.000;MLEAC=2;MLEAF=1.00;MQ=44.00;QD=26.93;SOR=0.909	GT:AD:DP:GQ:PL	1/1:0,49:49:99:1348,146,0
2L	20956930	2L_20956930_SNP	T	A	1699.77	.	AC=2;AF=1.00;AN=2;DB;DP=65;ExcessHet=3.0103;FS=0.000;MLEAC=2;MLEAF=1.00;MQ=43.94;QD=26.56;SOR=0.892	GT:AD:DP:GQ:PL	1/1:0,64:64:99:1728,192,0
2L	20957041	2L_20957041_SNP	C	T	1787.77	.	AC=2;AF=1.00;AN=2;DB;DP=69;ExcessHet=3.0103;FS=0.000;MLEAC=2;MLEAF=1.00;MQ=44.00;QD=26.68;SOR=0.723	GT:AD:DP:GQ:PL	1/1:0,67:67:99:1816,201,0
2L	20957208	.	A	G	1562.77	.	AC=2;AF=1.00;AN=2;DP=60;ExcessHet=3.0103;FS=0.000;MLEAC=2;MLEAF=1.00;MQ=44.00;QD=26.05;SOR=0.693	GT:AD:DP:GQ:PL	1/1:0,60:60:99:1591,179,0
2L	20957662	2L_20957662_SNP	C	A	1266.77	.	AC=2;AF=1.00;AN=2;DB;DP=47;ExcessHet=3.0103;FS=0.000;MLEAC=2;MLEAF=1.00;MQ=44.00;QD=27.54;SOR=1.085	GT:AD:DP:GQ:PL	1/1:0,46:46:99:1295,138,0
2L	20957762	2L_20957762_SNP	A	G	1254.77	.	AC=2;AF=1.00;AN=2;DB;DP=46;ExcessHet=3.0103;FS=0.000;MLEAC=2;MLEAF=1.00;MQ=44.00;QD=27.28;SOR=0.874	GT:AD:DP:GQ:PL	1/1:0,46:46:99:1283,138,0
2L	20957815	2L_20957815_SNP	T	C	1419.77	.	AC=2;AF=1.00;AN=2;DB;DP=53;ExcessHet=3.0103;FS=0.000;MLEAC=2;MLEAF=1.00;MQ=43.72;QD=26.79;SOR=0.892	GT:AD:DP:GQ:PL	1/1:0,53:53:99:1448,159,0
2L	20957963	.	C	G	1979.77	.	AC=2;AF=1.00;AN=2;DP=73;ExcessHet=3.0103;FS=0.000;MLEAC=2;MLEAF=1.00;MQ=44.00;QD=27.12;SOR=1.179	GT:AD:DP:GQ:PL	1/1:0,73:73:99:2008,219,0
2L	20958316	2L_20958316_SNP	A	C	1542.77	.	AC=2;AF=1.00;AN=2;DB;DP=58;ExcessHet=3.0103;FS=0.000;MLEAC=2;MLEAF=1.00;MQ=44.00;QD=27.07;SOR=0.728	GT:AD:DP:GQ:PL	1/1:0,57:57:99:1571,171,0
2L	20958911	.	A	C	1572.77	.	AC=2;AF=1.00;AN=2;DP=61;ExcessHet=3.0103;FS=0.000;MLEAC=2;MLEAF=1.00;MQ=43.59;QD=26.21;SOR=1.355	GT:AD:DP:GQ:PL	1/1:0,60:60:99:1601,179,0
2L	20959112	2L_20959112_SNP	T	C	1734.77	.	AC=2;AF=1.00;AN=2;DB;DP=65;ExcessHet=3.0103;FS=0.000;MLEAC=2;MLEAF=1.00;MQ=44.00;QD=26.69;SOR=0.723	GT:AD:DP:GQ:PL	1/1:0,65:65:99:1763,195,0
2L	20959395	2L_20959395_SNP	T	G	1518.77	.	AC=2;AF=1.00;AN=2;DB;DP=57;ExcessHet=3.0103;FS=0.000;MLEAC=2;MLEAF=1.00;MQ=44.00;QD=26.65;SOR=0.960	GT:AD:DP:GQ:PL	1/1:0,57:57:99:1547,170,0
2L	20959777	2L_20959777_SNP	G	T	1382.77	.	AC=2;AF=1.00;AN=2;DB;DP=52;ExcessHet=3.0103;FS=0.000;MLEAC=2;MLEAF=1.00;MQ=43.92;QD=26.59;SOR=1.244	GT:AD:DP:GQ:PL	1/1:0,52:52:99:1411,155,0
2L	20960002	2L_20960002_SNP	G	A	1382.77	.	AC=2;AF=1.00;AN=2;DB;DP=52;ExcessHet=3.0103;FS=0.000;MLEAC=2;MLEAF=1.00;MQ=44.00;QD=27.11;SOR=1.436	GT:AD:DP:GQ:PL	1/1:0,51:51:99:1411,153,0
2L	20960169	2L_20960169_SNP	G	T	1543.77	.	AC=2;AF=1.00;AN=2;DB;DP=57;ExcessHet=3.0103;FS=0.000;MLEAC=2;MLEAF=1.00;MQ=44.00;QD=27.08;SOR=0.877	GT:AD:DP:GQ:PL	1/1:0,57:57:99:1572,170,0
2L	20960219	2L_20960219_SNP	A	T	1707.77	.	AC=2;AF=1.00;AN=2;DB;DP=63;ExcessHet=3.0103;FS=0.000;MLEAC=2;MLEAF=1.00;MQ=44.00;QD=27.11;SOR=0.790	GT:AD:DP:GQ:PL	1/1:0,63:63:99:1736,189,0
2L	20960495	2L_20960495_SNP	T	C	1351.77	.	AC=2;AF=1.00;AN=2;DB;DP=53;ExcessHet=3.0103;FS=0.000;MLEAC=2;MLEAF=1.00;MQ=44.00;QD=26.00;SOR=1.036	GT:AD:DP:GQ:PL	1/1:0,52:52:99:1380,154,0
2L	20960591	2L_20960591_SNP	C	T	2189.77	.	AC=2;AF=1.00;AN=2;DB;DP=49;ExcessHet=3.0103;FS=0.000;MLEAC=2;MLEAF=1.00;MQ=43.92;QD=29.88;SOR=1.225	GT:AD:DP:GQ:PL	1/1:0,49:49:99:2218,156,0
2L	20960599	2L_20960599_SNP	T	C	2165.77	.	AC=2;AF=1.00;AN=2;DB;DP=51;ExcessHet=3.0103;FS=0.000;MLEAC=2;MLEAF=1.00;MQ=43.92;QD=32.61;SOR=1.436	GT:AD:DP:GQ:PL	1/1:0,51:51:99:2194,153,0
2L	20960870	2L_20960870_SNP	A	T	1871.77	.	AC=2;AF=1.00;AN=2;DB;DP=71;ExcessHet=3.0103;FS=0.000;MLEAC=2;MLEAF=1.00;MQ=44.00;QD=26.36;SOR=0.971	GT:AD:DP:GQ:PL	1/1:0,71:71:99:1900,213,0
2L	20961296	2L_20961296_SNP	T	G	1137.77	.	AC=2;AF=1.00;AN=2;BaseQRankSum=1.829;ClippingRankSum=0.000;DB;DP=43;ExcessHet=3.0103;FS=3.112;MLEAC=2;MLEAF=1.00;MQ=44.00;MQRankSum=0.000;QD=26.46;ReadPosRankSum=-0.526;SOR=0.371	GT:AD:DP:GQ:PL	1/1:1,42:43:99:1166,119,0
2L	20961752	2L_20961752_SNP	G	A	1571.77	.	AC=2;AF=1.00;AN=2;BaseQRankSum=0.436;ClippingRankSum=0.000;DB;DP=59;ExcessHet=3.0103;FS=3.559;MLEAC=2;MLEAF=1.00;MQ=43.90;MQRankSum=-0.154;QD=26.64;ReadPosRankSum=1.712;SOR=0.673	GT:AD:DP:GQ:PL	1/1:1,58:59:99:1600,149,0
2L	20962114	2L_20962114_SNP	A	C	1396.77	.	AC=2;AF=1.00;AN=2;DB;DP=54;ExcessHet=3.0103;FS=0.000;MLEAC=2;MLEAF=1.00;MQ=43.89;QD=26.35;SOR=0.981	GT:AD:DP:GQ:PL	1/1:0,53:53:99:1425,159,0
2L	20962131	.	T	TA	995.73	.	AC=2;AF=1.00;AN=2;BaseQRankSum=-2.012;ClippingRankSum=0.000;DP=53;ExcessHet=3.0103;FS=2.893;MLEAC=2;MLEAF=1.00;MQ=43.89;MQRankSum=-0.298;QD=19.52;ReadPosRankSum=-0.170;SOR=0.204	GT:AD:DP:GQ:PL	1/1:2,49:51:99:1033,109,0
2L	20962248	2L_20962248_SNP	A	G	1476.77	.	AC=2;AF=1.00;AN=2;DB;DP=55;ExcessHet=3.0103;FS=0.000;MLEAC=2;MLEAF=1.00;MQ=44.00;QD=26.85;SOR=0.804	GT:AD:DP:GQ:PL	1/1:0,55:55:99:1505,165,0
2L	20962490	2L_20962490_SNP	T	C	1232.77	.	AC=2;AF=1.00;AN=2;DB;DP=47;ExcessHet=3.0103;FS=0.000;MLEAC=2;MLEAF=1.00;MQ=44.00;QD=26.80;SOR=0.874	GT:AD:DP:GQ:PL	1/1:0,46:46:99:1261,137,0
2L	20962594	2L_20962594_SNP	C	T	1442.77	.	AC=2;AF=1.00;AN=2;DB;DP=56;ExcessHet=3.0103;FS=0.000;MLEAC=2;MLEAF=1.00;MQ=44.00;QD=26.23;SOR=1.262	GT:AD:DP:GQ:PL	1/1:0,55:55:99:1471,163,0
2L	20962930	2L_20962930_SNP	G	A	1583.77	.	AC=2;AF=1.00;AN=2;DB;DP=58;ExcessHet=3.0103;FS=0.000;MLEAC=2;MLEAF=1.00;MQ=44.00;QD=27.31;SOR=1.493	GT:AD:DP:GQ:PL	1/1:0,58:58:99:1612,174,0
2L	20963062	2L_20963062_SNP	T	A	3156.77	.	AC=2;AF=1.00;AN=2;DB;DP=71;ExcessHet=3.0103;FS=0.000;MLEAC=2;MLEAF=1.00;MQ=43.77;QD=24.51;SOR=0.811	GT:AD:DP:GQ:PL	1/1:0,70:70:99:3185,214,0
2L	20963067	2L_20963067_SNP	C	A	3165.77	.	AC=2;AF=1.00;AN=2;DB;DP=72;ExcessHet=3.0103;FS=0.000;MLEAC=2;MLEAF=1.00;MQ=43.77;QD=29.81;SOR=0.779	GT:AD:DP:GQ:PL	1/1:0,71:71:99:3194,214,0
2L	20963074	2L_20963074_SNP	C	T	3158.77	.	AC=2;AF=1.00;AN=2;DB;DP=72;ExcessHet=3.0103;FS=0.000;MLEAC=2;MLEAF=1.00;MQ=43.77;QD=23.40;SOR=0.779	GT:AD:DP:GQ:PL	1/1:0,71:71:99:3187,217,0
2L	20964042	2L_20964042_SNP	A	T	1673.77	.	AC=2;AF=1.00;AN=2;BaseQRankSum=0.574;ClippingRankSum=0.000;DB;DP=67;ExcessHet=3.0103;FS=3.209;MLEAC=2;MLEAF=1.00;MQ=43.68;MQRankSum=4.545;QD=24.98;ReadPosRankSum=-0.321;SOR=0.416	GT:AD:DP:GQ:PL	1/1:1,66:67:99:1702,173,0
2L	20964098	2L_20964098_SNP	G	A	1396.77	.	AC=2;AF=1.00;AN=2;DB;DP=52;ExcessHet=3.0103;FS=0.000;MLEAC=2;MLEAF=1.00;MQ=43.96;QD=26.86;SOR=1.136	GT:AD:DP:GQ:PL	1/1:0,52:52:99:1425,156,0
2L	20964154	.	T	G	1098.77	.	AC=2;AF=1.00;AN=2;DP=42;ExcessHet=3.0103;FS=0.000;MLEAC=2;MLEAF=1.00;MQ=43.65;QD=26.16;SOR=1.402	GT:AD:DP:GQ:PL	1/1:0,42:42:99:1127,126,0
2L	20964273	2L_20964273_SNP	G	C	1293.77	.	AC=2;AF=1.00;AN=2;DB;DP=48;ExcessHet=3.0103;FS=0.000;MLEAC=2;MLEAF=1.00;MQ=43.96;QD=26.95;SOR=0.776	GT:AD:DP:GQ:PL	1/1:0,48:48:99:1322,144,0
2L	20965323	2L_20965323_SNP	T	G	1305.77	.	AC=2;AF=1.00;AN=2;DB;DP=49;ExcessHet=3.0103;FS=0.000;MLEAC=2;MLEAF=1.00;MQ=43.92;QD=26.65;SOR=0.733	GT:AD:DP:GQ:PL	1/1:0,49:49:99:1334,147,0
2L	20965531	2L_20965531_SNP	A	G	2931.77	.	AC=2;AF=1.00;AN=2;DB;DP=69;ExcessHet=3.0103;FS=0.000;MLEAC=2;MLEAF=1.00;MQ=44.00;QD=35.93;SOR=1.263	GT:AD:DP:GQ:PL	1/1:0,68:68:99:2960,208,0
2L	20965546	2L_20965546_SNP	T	C	2941.77	.	AC=2;AF=1.00;AN=2;DB;DP=70;ExcessHet=3.0103;FS=0.000;MLEAC=2;MLEAF=1.00;MQ=44.00;QD=27.60;SOR=0.980	GT:AD:DP:GQ:PL	1/1:0,69:69:99:2970,208,0
2L	20965630	2L_20965630_SNP	C	A	2729.77	.	AC=2;AF=1.00;AN=2;DB;DP=63;ExcessHet=3.0103;FS=0.000;MLEAC=2;MLEAF=1.00;MQ=44.00;QD=31.46;SOR=0.724	GT:AD:DP:GQ:PL	1/1:0,63:63:99:2758,193,0
2L	20965643	2L_20965643_SNP	T	A	2808.77	.	AC=2;AF=1.00;AN=2;DB;DP=67;ExcessHet=3.0103;FS=0.000;MLEAC=2;MLEAF=1.00;MQ=44.00;QD=33.87;SOR=0.849	GT:AD:DP:GQ:PL	1/1:0,67:67:99:2837,202,0
2L	20966076	2L_20966076_SNP	G	T	1938.77	.	AC=2;AF=1.00;AN=2;DB;DP=71;ExcessHet=3.0103;FS=0.000;MLEAC=2;MLEAF=1.00;MQ=44.00;QD=27.31;SOR=0.721	GT:AD:DP:GQ:PL	1/1:0,71:71:99:1967,213,0
2L	20966308	2L_20966308_SNP	A	T	2139.77	.	AC=2;AF=1.00;AN=2;DB;DP=82;ExcessHet=3.0103;FS=0.000;MLEAC=2;MLEAF=1.00;MQ=43.79;QD=26.42;SOR=1.058	GT:AD:DP:GQ:PL	1/1:0,81:81:99:2168,241,0
2L	20966364	.	GA	G	1715.73	.	AC=2;AF=1.00;AN=2;DP=82;ExcessHet=3.0103;FS=0.000;MLEAC=2;MLEAF=1.00;MQ=43.95;QD=22.58;SOR=0.693	GT:AD:DP:GQ:PL	1/1:0,76:76:99:1753,227,0
2L	20966458	.	GA	G	1433.73	.	AC=2;AF=1.00;AN=2;DP=69;ExcessHet=3.0103;FS=0.000;MLEAC=2;MLEAF=1.00;MQ=43.94;QD=21.72;SOR=0.886	GT:AD:DP:GQ:PL	1/1:0,66:66:99:1471,197,0
2L	20966744	2L_20966744_SNP	A	G	2326.77	.	AC=2;AF=1.00;AN=2;DB;DP=56;ExcessHet=3.0103;FS=0.000;MLEAC=2;MLEAF=1.00;MQ=43.48;QD=26.63;SOR=0.970	GT:AD:DP:GQ:PL	1/1:0,55:55:99:2355,168,0
2L	20966756	.	CAAAAAAAAAAAAAAAA	C	2423.73	.	AC=2;AF=1.00;AN=2;DP=56;ExcessHet=3.0103;FS=0.000;MLEAC=2;MLEAF=1.00;MQ=43.48;QD=27.42;SOR=0.884	GT:AD:DP:GQ:PL	1/1:0,55:55:99:2461,172,0
2L	20967073	2L_20967073_SNP	C	A	1749.77	.	AC=2;AF=1.00;AN=2;DB;DP=64;ExcessHet=3.0103;FS=0.000;MLEAC=2;MLEAF=1.00;MQ=43.80;QD=27.34;SOR=0.756	GT:AD:DP:GQ:PL	1/1:0,64:64:99:1778,192,0
2L	20967101	2L_20967101_SNP	C	G	789.77	.	AC=1;AF=0.500;AN=2;BaseQRankSum=-2.402;ClippingRankSum=0.000;DB;DP=56;ExcessHet=3.0103;FS=0.000;MLEAC=1;MLEAF=0.500;MQ=43.77;MQRankSum=2.711;QD=14.10;ReadPosRankSum=-0.476;SOR=0.650	GT:AD:DP:GQ:PL	0/1:19,37:56:99:818,0,345
2L	20967127	.	TGCGAAAAGCGACAACTCGATGG	T	776.73	.	AC=1;AF=0.500;AN=2;BaseQRankSum=-0.702;ClippingRankSum=0.000;DP=70;ExcessHet=3.0103;FS=4.923;MLEAC=1;MLEAF=0.500;MQ=43.67;MQRankSum=-2.188;QD=11.26;ReadPosRankSum=-2.989;SOR=0.800	GT:AD:DP:GQ:PL	0/1:46,23:69:99:814,0,1946
2L	20967152	.	TTAGAAAAGAATA	T	773.73	.	AC=1;AF=0.500;AN=2;BaseQRankSum=-1.314;ClippingRankSum=0.000;DP=71;ExcessHet=3.0103;FS=6.920;MLEAC=1;MLEAF=0.500;MQ=43.68;MQRankSum=-2.334;QD=11.05;SOR=0.572	GT:AD:DP:GQ:PL	0/1:48,22:70:99:811,0,1988
2L	20967166	.	T	C	746.77	.	AC=1;AF=0.500;AN=2;BaseQRankSum=0.235;ClippingRankSum=0.000;DP=65;ExcessHet=3.0103;FS=7.422;MLEAC=1;MLEAF=0.500;MQ=43.65;MQRankSum=-2.232;QD=11.67;SOR=0.722	GT:AD:DP:GQ:PL	0/1:43,21:64:99:775,0,1865
2L	20967167	.	A	AC	740.73	.	AC=1;AF=0.500;AN=2;BaseQRankSum=2.470;ClippingRankSum=0.000;DP=67;ExcessHet=3.0103;FS=8.959;MLEAC=1;MLEAF=0.500;MQ=43.66;MQRankSum=-2.190;QD=11.22;ReadPosRankSum=-1.618;SOR=0.864	GT:AD:DP:GQ:PL	0/1:44,22:66:99:778,0,1823
2L	20967186	2L_20967186_SNP	C	T	980.77	.	AC=1;AF=0.500;AN=2;BaseQRankSum=2.083;ClippingRankSum=0.000;DB;DP=63;ExcessHet=3.0103;FS=2.302;MLEAC=1;MLEAF=0.500;MQ=43.67;MQRankSum=1.980;QD=15.82;ReadPosRankSum=4.890;SOR=1.051	GT:AD:DP:GQ:PL	0/1:19,43:62:99:1009,0,636
2L	20967240	2L_20967240_SNP	A	C	555.77	.	AC=1;AF=0.500;AN=2;BaseQRankSum=0.235;ClippingRankSum=0.000;DB;DP=60;ExcessHet=3.0103;FS=1.086;MLEAC=1;MLEAF=0.500;MQ=43.83;MQRankSum=0.674;QD=9.42;ReadPosRankSum=1.758;SOR=0.727	GT:AD:DP:GQ:PL	0/1:42,17:59:99:584,0,1691
2L	20967246	2L_20967246_SNP	G	A	555.77	.	AC=1;AF=0.500;AN=2;BaseQRankSum=2.415;ClippingRankSum=0.000;DB;DP=61;ExcessHet=3.0103;FS=1.098;MLEAC=1;MLEAF=0.500;MQ=43.83;MQRankSum=0.666;QD=9.26;ReadPosRankSum=2.217;SOR=0.693	GT:AD:DP:GQ:PL	0/1:43,17:60:99:584,0,1689
2L	20967297	2L_20967297_SNP	G	A	947.77	.	AC=1;AF=0.500;AN=2;BaseQRankSum=-1.461;ClippingRankSum=0.000;DB;DP=66;ExcessHet=3.0103;FS=2.221;MLEAC=1;MLEAF=0.500;MQ=43.96;MQRankSum=-0.675;QD=14.36;ReadPosRankSum=0.728;SOR=0.412	GT:AD:DP:GQ:PL	0/1:22,44:66:99:976,0,403
2L	20967375	2L_20967375_SNP	A	G	412.77	.	AC=1;AF=0.500;AN=2;BaseQRankSum=2.046;ClippingRankSum=0.000;DB;DP=60;ExcessHet=3.0103;FS=2.282;MLEAC=1;MLEAF=0.500;MQ=44.00;MQRankSum=0.000;QD=6.88;ReadPosRankSum=-0.357;SOR=1.022	GT:AD:DP:GQ:PL	0/1:38,22:60:99:441,0,880
2L	20967555	.	A	G	1059.77	.	AC=2;AF=1.00;AN=2;DP=41;ExcessHet=3.0103;FS=0.000;MLEAC=2;MLEAF=1.00;MQ=43.82;QD=26.49;SOR=1.151	GT:AD:DP:GQ:PL	1/1:0,40:40:99:1088,120,0
2L	20967735	2L_20967735_SNP	A	G	1398.77	.	AC=2;AF=1.00;AN=2;DB;DP=54;ExcessHet=3.0103;FS=0.000;MLEAC=2;MLEAF=1.00;MQ=44.00;QD=26.39;SOR=1.179	GT:AD:DP:GQ:PL	1/1:0,53:53:99:1427,158,0
2L	20967759	2L_20967759_SNP	G	T	1227.77	.	AC=2;AF=1.00;AN=2;BaseQRankSum=0.664;ClippingRankSum=0.000;DB;DP=49;ExcessHet=3.0103;FS=0.000;MLEAC=2;MLEAF=1.00;MQ=44.00;MQRankSum=0.000;QD=25.58;ReadPosRankSum=-0.527;SOR=0.320	GT:AD:DP:GQ:PL	1/1:1,47:48:99:1256,116,0
2L	20968370	2L_20968370_SNP	T	C	1505.77	.	AC=2;AF=1.00;AN=2;DB;DP=58;ExcessHet=3.0103;FS=0.000;MLEAC=2;MLEAF=1.00;MQ=44.00;QD=26.42;SOR=0.960	GT:AD:DP:GQ:PL	1/1:0,57:57:99:1534,171,0
2L	20968390	2L_20968390_SNP	A	T	1504.77	.	AC=2;AF=1.00;AN=2;DB;DP=55;ExcessHet=3.0103;FS=0.000;MLEAC=2;MLEAF=1.00;MQ=44.00;QD=27.87;SOR=1.329	GT:AD:DP:GQ:PL	1/1:0,54:54:99:1533,162,0
2L	20968464	2L_20968464_SNP	G	T	1637.77	.	AC=2;AF=1.00;AN=2;DB;DP=62;ExcessHet=3.0103;FS=0.000;MLEAC=2;MLEAF=1.00;MQ=43.97;QD=26.85;SOR=0.725	GT:AD:DP:GQ:PL	1/1:0,61:61:99:1666,183,0
2L	20968596	2L_20968596_SNP	G	T	1904.77	.	AC=2;AF=1.00;AN=2;DB;DP=70;ExcessHet=3.0103;FS=0.000;MLEAC=2;MLEAF=1.00;MQ=44.16;QD=27.21;SOR=1.512	GT:AD:DP:GQ:PL	1/1:0,70:70:99:1933,210,0
2L	20968617	.	C	CAAA	2887.73	.	AC=2;AF=1.00;AN=2;DP=72;ExcessHet=3.0103;FS=0.000;MLEAC=2;MLEAF=1.00;MQ=44.15;QD=29.14;SOR=1.085	GT:AD:DP:GQ:PL	1/1:0,65:65:99:2925,207,0
2L	20968627	.	T	A	3120.77	.	AC=2;AF=1.00;AN=2;DP=72;ExcessHet=3.0103;FS=0.000;MLEAC=2;MLEAF=1.00;MQ=44.15;QD=33.57;SOR=0.807	GT:AD:DP:GQ:PL	1/1:0,72:72:99:3149,216,0
2L	20969253	2L_20969253_SNP	T	C	1325.77	.	AC=2;AF=1.00;AN=2;DB;DP=49;ExcessHet=3.0103;FS=0.000;MLEAC=2;MLEAF=1.00;MQ=43.96;QD=27.06;SOR=0.733	GT:AD:DP:GQ:PL	1/1:0,49:49:99:1354,147,0
2L	20969294	2L_20969294_DEL	GCCCTTC	G	2392.73	.	AC=2;AF=1.00;AN=2;DB;DP=54;ExcessHet=3.0103;FS=0.000;MLEAC=2;MLEAF=1.00;MQ=43.96;QD=26.56;SOR=0.767	GT:AD:DP:GQ:PL	1/1:0,54:54:99:2430,163,0
2L	20969310	.	CTT	C	2454.73	.	AC=2;AF=1.00;AN=2;DP=54;ExcessHet=3.0103;FS=0.000;MLEAC=2;MLEAF=1.00;MQ=43.69;QD=28.68;SOR=0.767	GT:AD:DP:GQ:PL	1/1:0,54:54:99:2492,169,0
2L	20969921	2L_20969921_SNP	T	C	1633.77	.	AC=2;AF=1.00;AN=2;DB;DP=63;ExcessHet=3.0103;FS=0.000;MLEAC=2;MLEAF=1.00;MQ=43.94;QD=25.93;SOR=0.859	GT:AD:DP:GQ:PL	1/1:0,63:63:99:1662,188,0
2L	20970193	2L_20970193_SNP	C	A	2404.77	.	AC=2;AF=1.00;AN=2;DB;DP=54;ExcessHet=3.0103;FS=0.000;MLEAC=2;MLEAF=1.00;MQ=43.93;QD=30.62;SOR=0.767	GT:AD:DP:GQ:PL	1/1:0,54:54:99:2433,169,0
2L	20970197	2L_20970197_SNP	G	A	2376.77	.	AC=2;AF=1.00;AN=2;DB;DP=54;ExcessHet=3.0103;FS=0.000;MLEAC=2;MLEAF=1.00;MQ=43.93;QD=28.10;SOR=0.846	GT:AD:DP:GQ:PL	1/1:0,54:54:99:2405,166,0
2L	20970210	2L_20970210_SNP	C	T	1464.77	.	AC=2;AF=1.00;AN=2;DB;DP=56;ExcessHet=3.0103;FS=0.000;MLEAC=2;MLEAF=1.00;MQ=43.93;QD=26.16;SOR=0.841	GT:AD:DP:GQ:PL	1/1:0,56:56:99:1493,168,0
2L	20970422	2L_20970422_SNP	A	T	1422.77	.	AC=2;AF=1.00;AN=2;DB;DP=53;ExcessHet=3.0103;FS=0.000;MLEAC=2;MLEAF=1.00;MQ=44.00;QD=27.36;SOR=0.941	GT:AD:DP:GQ:PL	1/1:0,52:52:99:1451,156,0
2L	20970760	2L_20970760_SNP	G	T	1023.77	.	AC=2;AF=1.00;AN=2;DB;DP=38;ExcessHet=3.0103;FS=0.000;MLEAC=2;MLEAF=1.00;MQ=44.00;QD=26.94;SOR=0.914	GT:AD:DP:GQ:PL	1/1:0,38:38:99:1052,114,0
2L	20970958	.	CTG	C	374.73	.	AC=2;AF=1.00;AN=2;DP=29;ExcessHet=3.0103;FS=0.000;MLEAC=1;MLEAF=0.500;MQ=42.17;QD=26.77;SOR=1.445	GT:AD:DP:GQ:PL	1/1:0,14:14:42:365,42,0
2L	20971296	.	GA	G	690.73	.	AC=2;AF=1.00;AN=2;DP=32;ExcessHet=3.0103;FS=0.000;MLEAC=2;MLEAF=1.00;MQ=44.00;QD=22.28;SOR=1.839	GT:AD:DP:GQ:PL	1/1:0,31:31:92:728,92,0
2L	20971350	.	GA	G	705.73	.	AC=2;AF=1.00;AN=2;DP=40;ExcessHet=3.0103;FS=0.000;MLEAC=2;MLEAF=1.00;MQ=43.95;QD=19.07;SOR=0.859	GT:AD:DP:GQ:PL	1/1:0,37:37:99:743,110,0
2L	20971386	.	GT	G	863.73	.	AC=2;AF=1.00;AN=2;DP=42;ExcessHet=3.0103;FS=0.000;MLEAC=2;MLEAF=1.00;MQ=43.91;QD=21.07;SOR=0.843	GT:AD:DP:GQ:PL	1/1:0,41:41:99:901,122,0
2L	20971893	2L_20971893_SNP	A	G	846.77	.	AC=2;AF=1.00;AN=2;DB;DP=33;ExcessHet=3.0103;FS=0.000;MLEAC=2;MLEAF=1.00;MQ=43.88;QD=25.66;SOR=2.517	GT:AD:DP:GQ:PL	1/1:0,33:33:99:875,99,0
2L	20971941	.	CTTT	C	234.82	.	AC=2;AF=1.00;AN=2;BaseQRankSum=-1.092;ClippingRankSum=0.000;DP=28;ExcessHet=3.0103;FS=0.000;MLEAC=2;MLEAF=1.00;MQ=43.70;MQRankSum=0.000;QD=18.06;ReadPosRankSum=0.403;SOR=0.368	GT:AD:DP:GQ:PL	1/1:1,12:13:17:272,17,0
2L	20971980	.	TAC	T	1886.73	.	AC=2;AF=1.00;AN=2;DP=43;ExcessHet=3.0103;FS=0.000;MLEAC=2;MLEAF=1.00;MQ=42.62;QD=27.10;SOR=2.833	GT:AD:DP:GQ:PL	1/1:0,43:43:99:1924,129,0
2L	20971983	.	A	G	1895.77	.	AC=2;AF=1.00;AN=2;DP=43;ExcessHet=3.0103;FS=0.000;MLEAC=2;MLEAF=1.00;MQ=42.62;QD=27.66;SOR=2.833	GT:AD:DP:GQ:PL	1/1:0,43:43:99:1924,129,0
2L	20972027	2L_20972027_SNP	G	C	1451.77	.	AC=2;AF=1.00;AN=2;DB;DP=57;ExcessHet=3.0103;FS=0.000;MLEAC=2;MLEAF=1.00;MQ=43.53;QD=25.47;SOR=1.238	GT:AD:DP:GQ:PL	1/1:0,57:57:99:1480,169,0
2L	20972152	2L_20972152_SNP	T	A	1493.77	.	AC=2;AF=1.00;AN=2;DB;DP=54;ExcessHet=3.0103;FS=0.000;MLEAC=2;MLEAF=1.00;MQ=44.00;QD=27.66;SOR=0.693	GT:AD:DP:GQ:PL	1/1:0,54:54:99:1522,162,0
2L	20972825	2L_20972825_SNP	C	T	2186.77	.	AC=2;AF=1.00;AN=2;DB;DP=50;ExcessHet=3.0103;FS=0.000;MLEAC=2;MLEAF=1.00;MQ=43.94;QD=26.23;SOR=1.051	GT:AD:DP:GQ:PL	1/1:0,50:50:99:2215,153,0
2L	20972839	2L_20972839_SNP	A	T	2191.77	.	AC=2;AF=1.00;AN=2;DB;DP=50;ExcessHet=3.0103;FS=0.000;MLEAC=2;MLEAF=1.00;MQ=43.94;QD=28.65;SOR=1.157	GT:AD:DP:GQ:PL	1/1:0,50:50:99:2220,153,0
2L	20972886	2L_20972886_SNP	T	A	1309.77	.	AC=2;AF=1.00;AN=2;DB;DP=49;ExcessHet=3.0103;FS=0.000;MLEAC=2;MLEAF=1.00;MQ=44.00;QD=26.73;SOR=1.225	GT:AD:DP:GQ:PL	1/1:0,49:49:99:1338,146,0
2L	20973014	2L_20973014_SNP	G	A	1169.77	.	AC=2;AF=1.00;AN=2;DB;DP=44;ExcessHet=3.0103;FS=0.000;MLEAC=2;MLEAF=1.00;MQ=43.87;QD=26.59;SOR=1.105	GT:AD:DP:GQ:PL	1/1:0,44:44:99:1198,132,0
2L	20973081	2L_20973081_INS	C	CT	1441.73	.	AC=2;AF=1.00;AN=2;DB;DP=42;ExcessHet=3.0103;FS=0.000;MLEAC=2;MLEAF=1.00;MQ=43.91;QD=28.88;SOR=0.793	GT:AD:DP:GQ:PL	1/1:0,40:40:99:1479,126,0
2L	20973195	2L_20973195_SNP	C	A	825.77	.	AC=2;AF=1.00;AN=2;DB;DP=31;ExcessHet=3.0103;FS=0.000;MLEAC=2;MLEAF=1.00;MQ=43.87;QD=26.64;SOR=1.609	GT:AD:DP:GQ:PL	1/1:0,31:31:93:854,93,0
2L	20973233	.	C	CGTTT	1492.73	.	AC=2;AF=1.00;AN=2;DP=32;ExcessHet=3.0103;FS=0.000;MLEAC=2;MLEAF=1.00;MQ=43.75;QD=34.66;SOR=0.818	GT:AD:DP:GQ:PL	1/1:0,32:32:99:1530,102,0
2L	20973234	.	CA	C	1492.73	.	AC=2;AF=1.00;AN=2;DP=34;ExcessHet=3.0103;FS=0.000;MLEAC=2;MLEAF=1.00;MQ=43.77;QD=31.37;SOR=0.941	GT:AD:DP:GQ:PL	1/1:0,34:34:99:1530,102,0
2L	20973238	.	CCCCCG	C	1537.73	.	AC=2;AF=1.00;AN=2;DP=34;ExcessHet=3.0103;FS=0.000;MLEAC=2;MLEAF=1.00;MQ=43.77;QD=35.31;SOR=0.941	GT:AD:DP:GQ:PL	1/1:0,34:34:99:1575,105,0
2L	20973244	.	C	CAA	1537.73	.	AC=2;AF=1.00;AN=2;DP=34;ExcessHet=3.0103;FS=0.000;MLEAC=2;MLEAF=1.00;MQ=43.77;QD=29.30;SOR=0.941	GT:AD:DP:GQ:PL	1/1:0,34:34:99:1575,105,0
2L	20973254	.	GGCTCTGT	G	1492.73	.	AC=2;AF=1.00;AN=2;DP=33;ExcessHet=3.0103;FS=0.000;MLEAC=2;MLEAF=1.00;MQ=43.76;QD=32.33;SOR=0.880	GT:AD:DP:GQ:PL	1/1:0,33:33:99:1530,102,0
2L	20973935	2L_20973935_SNP	T	C	1268.77	.	AC=2;AF=1.00;AN=2;DB;DP=48;ExcessHet=3.0103;FS=0.000;MLEAC=2;MLEAF=1.00;MQ=43.92;QD=27.00;SOR=1.659	GT:AD:DP:GQ:PL	1/1:0,47:47:99:1297,141,0
2L	20974192	2L_20974192_SNP	A	T	1154.77	.	AC=2;AF=1.00;AN=2;DB;DP=43;ExcessHet=3.0103;FS=0.000;MLEAC=2;MLEAF=1.00;MQ=44.00;QD=26.86;SOR=1.455	GT:AD:DP:GQ:PL	1/1:0,43:43:99:1183,129,0
2L	20974857	2L_20974857_SNP	A	T	1537.77	.	AC=2;AF=1.00;AN=2;DB;DP=57;ExcessHet=3.0103;FS=0.000;MLEAC=2;MLEAF=1.00;MQ=43.93;QD=26.98;SOR=0.800	GT:AD:DP:GQ:PL	1/1:0,57:57:99:1566,171,0
2L	20975118	2L_20975118_SNP	A	G	1299.77	.	AC=2;AF=1.00;AN=2;BaseQRankSum=0.721;ClippingRankSum=0.000;DB;DP=51;ExcessHet=3.0103;FS=3.854;MLEAC=2;MLEAF=1.00;MQ=44.00;MQRankSum=0.000;QD=25.49;ReadPosRankSum=1.193;SOR=0.888	GT:AD:DP:GQ:PL	1/1:1,50:51:99:1328,126,0
2L	20975175	2L_20975175_SNP	T	A	1940.77	.	AC=2;AF=1.00;AN=2;DB;DP=45;ExcessHet=3.0103;FS=0.000;MLEAC=2;MLEAF=1.00;MQ=43.80;QD=26.94;SOR=0.829	GT:AD:DP:GQ:PL	1/1:0,45:45:99:1969,135,0
2L	20975177	2L_20975177_SNP	A	C	1940.77	.	AC=2;AF=1.00;AN=2;DB;DP=45;ExcessHet=3.0103;FS=0.000;MLEAC=2;MLEAF=1.00;MQ=43.80;QD=30.41;SOR=0.829	GT:AD:DP:GQ:PL	1/1:0,45:45:99:1969,135,0
2L	20975201	.	T	TA	1125.73	.	AC=2;AF=1.00;AN=2;DP=47;ExcessHet=3.0103;FS=0.000;MLEAC=2;MLEAF=1.00;MQ=43.81;QD=24.47;SOR=0.874	GT:AD:DP:GQ:PL	1/1:0,46:46:99:1163,138,0
2L	20975246	2L_20975246_DEL	CCAA	C	1885.73	.	AC=2;AF=1.00;AN=2;BaseQRankSum=1.749;ClippingRankSum=0.000;DB;DP=46;ExcessHet=3.0103;FS=3.745;MLEAC=2;MLEAF=1.00;MQ=43.85;MQRankSum=-0.178;QD=31.96;ReadPosRankSum=-0.077;SOR=0.820	GT:AD:DP:GQ:PL	1/1:1,44:45:90:1923,90,0
2L	20975251	2L_20975251_SNP	T	G	1894.77	.	AC=2;AF=1.00;AN=2;BaseQRankSum=1.787;ClippingRankSum=0.000;DB;DP=44;ExcessHet=3.0103;FS=3.647;MLEAC=2;MLEAF=1.00;MQ=43.85;MQRankSum=-0.180;QD=28.05;SOR=0.753	GT:AD:DP:GQ:PL	1/1:1,43:44:90:1923,90,0
2L	20975253	2L_20975253_DEL	CG	C	1852.73	.	AC=2;AF=1.00;AN=2;BaseQRankSum=1.913;ClippingRankSum=0.000;DB;DP=43;ExcessHet=3.0103;FS=3.547;MLEAC=2;MLEAF=1.00;MQ=43.84;MQRankSum=-0.182;QD=34.80;SOR=0.684	GT:AD:DP:GQ:PL	1/1:1,42:43:88:1890,88,0
2L	20975523	.	G	GTT	778.73	.	AC=2;AF=1.00;AN=2;DP=40;ExcessHet=3.0103;FS=0.000;MLEAC=2;MLEAF=1.00;MQ=43.93;QD=29.95;SOR=0.963	GT:AD:DP:GQ:PL	1/1:0,26:26:94:816,94,0
2L	20976374	.	CAT	C	1793.73	.	AC=2;AF=1.00;AN=2;DP=54;ExcessHet=3.0103;FS=0.000;MLEAC=2;MLEAF=1.00;MQ=43.44;QD=34.49;SOR=0.770	GT:AD:DP:GQ:PL	1/1:0,52:52:99:1831,157,0
2L	20982387	2L_20982387_SNP	C	A	1560.77	.	AC=2;AF=1.00;AN=2;BaseQRankSum=1.763;ClippingRankSum=0.000;DB;DP=58;ExcessHet=3.0103;FS=0.000;MLEAC=2;MLEAF=1.00;MQ=43.90;MQRankSum=-0.094;QD=26.91;ReadPosRankSum=-0.349;SOR=0.278	GT:AD:DP:GQ:PL	1/1:1,57:58:99:1589,164,0
2L	20982402	2L_20982402_SNP	A	C	1587.77	.	AC=2;AF=1.00;AN=2;DB;DP=59;ExcessHet=3.0103;FS=0.000;MLEAC=2;MLEAF=1.00;MQ=43.90;QD=26.91;SOR=0.726	GT:AD:DP:GQ:PL	1/1:0,59:59:99:1616,177,0
2L	20982462	2L_20982462_SNP	T	G	942.77	.	AC=2;AF=1.00;AN=2;DB;DP=35;ExcessHet=3.0103;FS=0.000;MLEAC=2;MLEAF=1.00;MQ=44.00;QD=26.94;SOR=1.675	GT:AD:DP:GQ:PL	1/1:0,35:35:99:971,105,0
2L	20982910	.	A	AACAC	1563.73	.	AC=2;AF=1.00;AN=2;BaseQRankSum=0.000;ClippingRankSum=0.000;DP=43;ExcessHet=3.0103;FS=0.000;MLEAC=2;MLEAF=1.00;MQ=43.92;MQRankSum=-0.075;QD=27.72;ReadPosRankSum=0.347;SOR=0.481	GT:AD:DP:GQ:PL	1/1:2,37:39:72:1600,72,0
2L	20982934	2L_20982934_SNP	C	T	1728.77	.	AC=2;AF=1.00;AN=2;BaseQRankSum=0.482;ClippingRankSum=0.000;DB;DP=41;ExcessHet=3.0103;FS=0.000;MLEAC=2;MLEAF=1.00;MQ=44.06;MQRankSum=0.000;QD=31.08;ReadPosRankSum=-0.807;SOR=0.593	GT:AD:DP:GQ:PL	1/1:1,40:41:99:1757,123,0
2L	20983148	2L_20983148_SNP	G	T	1707.77	.	AC=2;AF=1.00;AN=2;BaseQRankSum=1.859;ClippingRankSum=0.000;DB;DP=63;ExcessHet=3.0103;FS=0.000;MLEAC=2;MLEAF=1.00;MQ=43.77;MQRankSum=-0.091;QD=27.11;ReadPosRankSum=-0.539;SOR=0.223	GT:AD:DP:GQ:PL	1/1:1,62:63:99:1736,179,0
2L	20983378	2L_20983378_SNP	G	C	2904.77	.	AC=2;AF=1.00;AN=2;DB;DP=70;ExcessHet=3.0103;FS=0.000;MLEAC=2;MLEAF=1.00;MQ=43.97;QD=28.37;SOR=0.693	GT:AD:DP:GQ:PL	1/1:0,70:70:99:2933,214,0
2L	20983397	2L_20983397_SNP	T	A	2812.77	.	AC=2;AF=1.00;AN=2;DB;DP=67;ExcessHet=3.0103;FS=0.000;MLEAC=2;MLEAF=1.00;MQ=43.97;QD=24.70;SOR=0.917	GT:AD:DP:GQ:PL	1/1:0,67:67:99:2841,202,0
2L	20983575	.	A	AAAAC	2139.73	.	AC=2;AF=1.00;AN=2;DP=53;ExcessHet=3.0103;FS=0.000;MLEAC=2;MLEAF=1.00;MQ=44.87;QD=30.88;SOR=0.808	GT:AD:DP:GQ:PL	1/1:0,53:53:99:2177,159,0
2L	20984342	2L_20984342_SNP	C	G	1190.77	.	AC=2;AF=1.00;AN=2;DB;DP=46;ExcessHet=3.0103;FS=0.000;MLEAC=2;MLEAF=1.00;MQ=41.47;QD=25.89;SOR=1.085	GT:AD:DP:GQ:PL	1/1:0,46:46:99:1219,138,0
2L	20984371	2L_20984371_SNP	G	T	1196.77	.	AC=2;AF=1.00;AN=2;DB;DP=28;ExcessHet=3.0103;FS=0.000;MLEAC=2;MLEAF=1.00;MQ=41.05;QD=25.65;SOR=1.179	GT:AD:DP:GQ:PL	1/1:0,28:28:84:1225,84,0
2L	20984375	.	T	A	1166.77	.	AC=2;AF=1.00;AN=2;DP=27;ExcessHet=3.0103;FS=0.000;MLEAC=2;MLEAF=1.00;MQ=40.94;QD=30.23;SOR=1.302	GT:AD:DP:GQ:PL	1/1:0,27:27:81:1195,81,0
2L	20984763	2L_20984763_SNP	C	G	1067.77	.	AC=2;AF=1.00;AN=2;DB;DP=41;ExcessHet=3.0103;FS=0.000;MLEAC=2;MLEAF=1.00;MQ=42.90;QD=26.04;SOR=1.666	GT:AD:DP:GQ:PL	1/1:0,41:41:99:1096,122,0
2L	20984968	2L_20984968_SNP	A	T	2436.77	.	AC=2;AF=1.00;AN=2;DB;DP=56;ExcessHet=3.0103;FS=0.000;MLEAC=2;MLEAF=1.00;MQ=43.16;QD=36.83;SOR=0.729	GT:AD:DP:GQ:PL	1/1:0,55:55:99:2465,166,0
2L	20984969	.	GA	G	2427.73	.	AC=2;AF=1.00;AN=2;DP=56;ExcessHet=3.0103;FS=0.000;MLEAC=2;MLEAF=1.00;MQ=43.16;QD=30.10;SOR=0.729	GT:AD:DP:GQ:PL	1/1:0,55:55:99:2465,166,0
2L	20985273	2L_20985273_SNP	C	T	1780.77	.	AC=2;AF=1.00;AN=2;DB;DP=68;ExcessHet=3.0103;FS=0.000;MLEAC=2;MLEAF=1.00;MQ=43.91;QD=26.58;SOR=0.917	GT:AD:DP:GQ:PL	1/1:0,67:67:99:1809,201,0
2L	20985784	2L_20985784_SNP	A	G	1282.77	.	AC=2;AF=1.00;AN=2;DB;DP=47;ExcessHet=3.0103;FS=0.000;MLEAC=2;MLEAF=1.00;MQ=44.00;QD=27.29;SOR=0.919	GT:AD:DP:GQ:PL	1/1:0,47:47:99:1311,141,0
2L	20986253	.	AGTATATTAGTT	A	2298.73	.	AC=2;AF=1.00;AN=2;BaseQRankSum=-1.039;ClippingRankSum=0.000;DP=59;ExcessHet=3.0103;FS=0.000;MLEAC=2;MLEAF=1.00;MQ=44.00;MQRankSum=0.000;QD=29.75;ReadPosRankSum=-0.155;SOR=0.269	GT:AD:DP:GQ:PL	1/1:1,55:56:40:2336,40,0
2L	20986803	2L_20986803_SNP	T	A	1498.77	.	AC=2;AF=1.00;AN=2;DB;DP=56;ExcessHet=3.0103;FS=0.000;MLEAC=2;MLEAF=1.00;MQ=43.74;QD=27.25;SOR=0.970	GT:AD:DP:GQ:PL	1/1:0,55:55:99:1527,165,0
2L	20987374	2L_20987374_SNP	A	G	1019.77	.	AC=2;AF=1.00;AN=2;DB;DP=43;ExcessHet=3.0103;FS=0.000;MLEAC=2;MLEAF=1.00;MQ=43.95;QD=24.28;SOR=0.788	GT:AD:DP:GQ:PL	1/1:0,42:42:99:1048,123,0
2L	20987478	.	AGCATCTGG	A	1466.73	.	AC=2;AF=1.00;AN=2;DP=38;ExcessHet=3.0103;FS=0.000;MLEAC=2;MLEAF=1.00;MQ=43.80;QD=30.11;SOR=2.049	GT:AD:DP:GQ:PL	1/1:0,34:34:99:1504,103,0
2L	20987530	2L_20987530_SNP	G	T	1045.77	.	AC=2;AF=1.00;AN=2;DB;DP=40;ExcessHet=3.0103;FS=0.000;MLEAC=2;MLEAF=1.00;MQ=43.66;QD=26.14;SOR=1.609	GT:AD:DP:GQ:PL	1/1:0,40:40:99:1074,120,0
2L	20987562	.	GA	G	382.73	.	AC=2;AF=1.00;AN=2;BaseQRankSum=-1.014;ClippingRankSum=0.000;DP=40;ExcessHet=3.0103;FS=6.495;MLEAC=2;MLEAF=1.00;MQ=43.75;MQRankSum=1.584;QD=13.20;ReadPosRankSum=0.862;SOR=0.486	GT:AD:DP:GQ:PL	1/1:2,27:29:47:420,47,0
2L	20987601	2L_20987601_SNP	T	A	1879.77	.	AC=2;AF=1.00;AN=2;DB;DP=43;ExcessHet=3.0103;FS=0.000;MLEAC=2;MLEAF=1.00;MQ=43.86;QD=26.84;SOR=1.312	GT:AD:DP:GQ:PL	1/1:0,43:43:99:1908,129,0
2L	20987602	2L_20987602_SNP	G	T	1879.77	.	AC=2;AF=1.00;AN=2;DB;DP=43;ExcessHet=3.0103;FS=0.000;MLEAC=2;MLEAF=1.00;MQ=43.86;QD=29.31;SOR=1.312	GT:AD:DP:GQ:PL	1/1:0,43:43:99:1908,129,0
2L	20987700	.	G	A	1486.77	.	AC=2;AF=1.00;AN=2;DP=57;ExcessHet=3.0103;FS=0.000;MLEAC=2;MLEAF=1.00;MQ=43.84;QD=26.55;SOR=0.841	GT:AD:DP:GQ:PL	1/1:0,56:56:99:1515,167,0
2L	20987823	2L_20987823_SNP	C	T	1222.77	.	AC=2;AF=1.00;AN=2;DB;DP=50;ExcessHet=3.0103;FS=0.000;MLEAC=2;MLEAF=1.00;MQ=43.84;QD=24.46;SOR=0.859	GT:AD:DP:GQ:PL	1/1:0,50:50:99:1251,147,0
2L	20988088	.	A	G	1040.77	.	AC=2;AF=1.00;AN=2;DP=42;ExcessHet=3.0103;FS=0.000;MLEAC=2;MLEAF=1.00;MQ=44.00;QD=24.78;SOR=1.005	GT:AD:DP:GQ:PL	1/1:0,42:42:99:1069,124,0
2L	20988268	2L_20988268_SNP	A	G	1262.77	.	AC=2;AF=1.00;AN=2;DB;DP=49;ExcessHet=3.0103;FS=0.000;MLEAC=2;MLEAF=1.00;MQ=44.00;QD=25.77;SOR=0.818	GT:AD:DP:GQ:PL	1/1:0,49:49:99:1291,146,0
2L	20988307	2L_20988307_SNP	A	G	1332.77	.	AC=2;AF=1.00;AN=2;DB;DP=52;ExcessHet=3.0103;FS=0.000;MLEAC=2;MLEAF=1.00;MQ=43.89;QD=25.63;SOR=0.770	GT:AD:DP:GQ:PL	1/1:0,52:52:99:1361,155,0
2L	20988525	2L_20988525_SNP	T	A	1505.77	.	AC=2;AF=1.00;AN=2;DB;DP=56;ExcessHet=3.0103;FS=0.000;MLEAC=2;MLEAF=1.00;MQ=44.00;QD=26.89;SOR=0.841	GT:AD:DP:GQ:PL	1/1:0,56:56:99:1534,167,0
2L	20988612	.	A	C	1641.77	.	AC=2;AF=1.00;AN=2;DP=62;ExcessHet=3.0103;FS=0.000;MLEAC=2;MLEAF=1.00;MQ=43.87;QD=26.91;SOR=0.865	GT:AD:DP:GQ:PL	1/1:0,61:61:99:1670,183,0
2L	20989357	2L_20989357_SNP	G	A	1145.77	.	AC=2;AF=1.00;AN=2;DB;DP=43;ExcessHet=3.0103;FS=0.000;MLEAC=2;MLEAF=1.00;MQ=43.86;QD=26.65;SOR=0.739	GT:AD:DP:GQ:PL	1/1:0,43:43:99:1174,129,0
2L	20989393	2L_20989393_DEL	CA	C	1437.73	.	AC=2;AF=1.00;AN=2;DB;DP=44;ExcessHet=3.0103;FS=0.000;MLEAC=2;MLEAF=1.00;MQ=43.28;QD=25.39;SOR=1.148	GT:AD:DP:GQ:PL	1/1:0,35:35:99:1475,105,0
2L	20989406	.	CTA	C	1449.73	.	AC=2;AF=1.00;AN=2;DP=42;ExcessHet=3.0103;FS=0.000;MLEAC=2;MLEAF=1.00;MQ=43.24;QD=28.96;SOR=1.819	GT:AD:DP:GQ:PL	1/1:0,34:34:99:1487,105,0
2L	20989736	2L_20989736_SNP	C	G	1862.77	.	AC=2;AF=1.00;AN=2;DB;DP=72;ExcessHet=3.0103;FS=0.000;MLEAC=2;MLEAF=1.00;MQ=43.97;QD=25.87;SOR=0.934	GT:AD:DP:GQ:PL	1/1:0,72:72:99:1891,213,0
2L	20989756	.	GT	G	1093.73	.	AC=2;AF=1.00;AN=2;BaseQRankSum=-0.698;ClippingRankSum=0.000;DP=69;ExcessHet=3.0103;FS=0.000;MLEAC=2;MLEAF=1.00;MQ=43.97;MQRankSum=0.000;QD=17.09;ReadPosRankSum=0.577;SOR=0.389	GT:AD:DP:GQ:PL	1/1:3,61:64:99:1131,126,0
2L	20989794	2L_20989794_SNP	A	C	2906.77	.	AC=2;AF=1.00;AN=2;DB;DP=71;ExcessHet=3.0103;FS=0.000;MLEAC=2;MLEAF=1.00;MQ=44.00;QD=33.06;SOR=0.904	GT:AD:DP:GQ:PL	1/1:0,71:71:99:2935,214,0
2L	20989818	2L_20989818_SNP	G	A	2790.77	.	AC=2;AF=1.00;AN=2;DB;DP=65;ExcessHet=3.0103;FS=0.000;MLEAC=2;MLEAF=1.00;MQ=44.00;QD=29.83;SOR=0.723	GT:AD:DP:GQ:PL	1/1:0,65:65:99:2819,199,0
2L	20990449	2L_20990449_SNP	C	T	1302.77	.	AC=2;AF=1.00;AN=2;DB;DP=49;ExcessHet=3.0103;FS=0.000;MLEAC=2;MLEAF=1.00;MQ=44.00;QD=26.59;SOR=0.909	GT:AD:DP:GQ:PL	1/1:0,49:49:99:1331,146,0
2L	20990640	2L_20990640_SNP	T	C	1503.77	.	AC=2;AF=1.00;AN=2;DB;DP=56;ExcessHet=3.0103;FS=0.000;MLEAC=2;MLEAF=1.00;MQ=43.74;QD=26.85;SOR=1.101	GT:AD:DP:GQ:PL	1/1:0,56:56:99:1532,168,0
2L	20990841	2L_20990841_SNP	T	C	1316.77	.	AC=2;AF=1.00;AN=2;DB;DP=50;ExcessHet=3.0103;FS=0.000;MLEAC=2;MLEAF=1.00;MQ=43.90;QD=26.34;SOR=0.859	GT:AD:DP:GQ:PL	1/1:0,50:50:99:1345,149,0
2L	20991089	2L_20991089_DEL	GGGCATATTAAAGCGACGGCCTTCGA	G	1708.73	.	AC=2;AF=1.00;AN=2;DB;DP=40;ExcessHet=3.0103;FS=0.000;MLEAC=2;MLEAF=1.00;MQ=43.28;QD=24.10;SOR=0.850	GT:AD:DP:GQ:PL	1/1:0,39:39:99:1746,118,0
2L	20991200	2L_20991200_SNP	C	T	1529.77	.	AC=2;AF=1.00;AN=2;BaseQRankSum=1.843;ClippingRankSum=0.000;DB;DP=58;ExcessHet=3.0103;FS=3.163;MLEAC=2;MLEAF=1.00;MQ=43.47;MQRankSum=-0.317;QD=26.38;ReadPosRankSum=-1.524;SOR=0.389	GT:AD:DP:GQ:PL	1/1:1,57:58:99:1558,164,0
2L	20991209	.	TTTCCA	T	2017.73	.	AC=2;AF=1.00;AN=2;DP=56;ExcessHet=3.0103;FS=0.000;MLEAC=2;MLEAF=1.00;MQ=43.45;QD=30.81;SOR=0.919	GT:AD:DP:GQ:PL	1/1:0,47:47:99:2055,142,0
2L	20991511	2L_20991511_SNP	A	C	1046.77	.	AC=2;AF=1.00;AN=2;BaseQRankSum=0.079;ClippingRankSum=0.000;DB;DP=50;ExcessHet=3.0103;FS=0.000;MLEAC=2;MLEAF=1.00;MQ=43.85;MQRankSum=-0.386;QD=22.76;ReadPosRankSum=3.877;SOR=0.693	GT:AD:DP:GQ:PL	1/1:4,42:46:99:1075,114,0
2L	20992565	.	G	A	1709.77	.	AC=2;AF=1.00;AN=2;DP=66;ExcessHet=3.0103;FS=0.000;MLEAC=2;MLEAF=1.00;MQ=43.88;QD=26.30;SOR=1.162	GT:AD:DP:GQ:PL	1/1:0,65:65:99:1738,193,0
2L	20992961	2L_20992961_SNP	G	A	1702.77	.	AC=2;AF=1.00;AN=2;DB;DP=64;ExcessHet=3.0103;FS=0.000;MLEAC=2;MLEAF=1.00;MQ=43.85;QD=26.61;SOR=1.044	GT:AD:DP:GQ:PL	1/1:0,64:64:99:1731,191,0
2L	20992985	2L_20992985_SNP	C	T	1795.77	.	AC=2;AF=1.00;AN=2;DB;DP=66;ExcessHet=3.0103;FS=0.000;MLEAC=2;MLEAF=1.00;MQ=43.82;QD=27.21;SOR=0.886	GT:AD:DP:GQ:PL	1/1:0,66:66:99:1824,198,0
2L	20993067	.	G	GCT	2335.73	.	AC=2;AF=1.00;AN=2;DP=61;ExcessHet=3.0103;FS=0.000;MLEAC=2;MLEAF=1.00;MQ=43.94;QD=34.44;SOR=1.085	GT:AD:DP:GQ:PL	1/1:0,58:58:99:2373,177,0
2L	20993185	2L_20993185_SNP	A	G	1606.77	.	AC=2;AF=1.00;AN=2;DB;DP=61;ExcessHet=3.0103;FS=0.000;MLEAC=2;MLEAF=1.00;MQ=44.00;QD=26.34;SOR=0.941	GT:AD:DP:GQ:PL	1/1:0,61:61:99:1635,182,0
2L	20993887	2L_20993887_SNP	C	T	1472.77	.	AC=2;AF=1.00;AN=2;DB;DP=34;ExcessHet=3.0103;FS=0.000;MLEAC=2;MLEAF=1.00;MQ=43.83;QD=31.12;SOR=2.303	GT:AD:DP:GQ:PL	1/1:0,34:34:99:1501,102,0
2L	20993889	2L_20993889_SNP	T	C	1517.77	.	AC=2;AF=1.00;AN=2;DB;DP=32;ExcessHet=3.0103;FS=0.000;MLEAC=2;MLEAF=1.00;MQ=43.82;QD=28.63;SOR=2.448	GT:AD:DP:GQ:PL	1/1:0,32:32:99:1546,105,0
2L	20993893	.	TGGG	T	1434.73	.	AC=2;AF=1.00;AN=2;DP=32;ExcessHet=3.0103;FS=0.000;MLEAC=2;MLEAF=1.00;MQ=43.82;QD=30.00;SOR=2.448	GT:AD:DP:GQ:PL	1/1:0,32:32:99:1472,99,0
2L	20993904	.	G	A	1471.77	.	AC=2;AF=1.00;AN=2;DP=35;ExcessHet=3.0103;FS=0.000;MLEAC=2;MLEAF=1.00;MQ=43.83;QD=31.22;SOR=1.885	GT:AD:DP:GQ:PL	1/1:0,35:35:99:1500,108,0
2L	20994171	.	AC	A	2025.73	.	AC=2;AF=1.00;AN=2;DP=47;ExcessHet=3.0103;FS=0.000;MLEAC=2;MLEAF=1.00;MQ=43.96;QD=29.87;SOR=0.874	GT:AD:DP:GQ:PL	1/1:0,46:46:99:2063,138,0
2L	20994174	.	G	GCTC	2025.73	.	AC=2;AF=1.00;AN=2;DP=46;ExcessHet=3.0103;FS=0.000;MLEAC=2;MLEAF=1.00;MQ=43.96;QD=25.68;SOR=0.874	GT:AD:DP:GQ:PL	1/1:0,46:46:99:2063,138,0
2L	20994272	2L_20994272_INS	C	CA	1576.73	.	AC=2;AF=1.00;AN=2;DB;DP=45;ExcessHet=3.0103;FS=0.000;MLEAC=2;MLEAF=1.00;MQ=43.91;QD=32.34;SOR=1.280	GT:AD:DP:GQ:PL	1/1:0,45:45:99:1614,135,0
2L	20994855	.	A	G	1995.77	.	AC=2;AF=1.00;AN=2;DP=72;ExcessHet=3.0103;FS=0.000;MLEAC=2;MLEAF=1.00;MQ=43.97;QD=27.72;SOR=0.807	GT:AD:DP:GQ:PL	1/1:0,72:72:99:2024,216,0
2L	20995146	2L_20995146_SNP	C	G	1475.77	.	AC=2;AF=1.00;AN=2;DB;DP=57;ExcessHet=3.0103;FS=0.000;MLEAC=2;MLEAF=1.00;MQ=44.00;QD=25.89;SOR=0.800	GT:AD:DP:GQ:PL	1/1:0,57:57:99:1504,169,0
2L	20995718	2L_20995718_DEL	GC	G	1835.73	.	AC=2;AF=1.00;AN=2;DB;DP=53;ExcessHet=3.0103;FS=0.000;MLEAC=2;MLEAF=1.00;MQ=43.96;QD=34.64;SOR=1.179	GT:AD:DP:GQ:PL	1/1:0,53:53:99:1873,159,0
2L	20996156	.	GGGCT	G	1761.73	.	AC=2;AF=1.00;AN=2;DP=43;ExcessHet=3.0103;FS=0.000;MLEAC=2;MLEAF=1.00;MQ=43.95;QD=26.20;SOR=0.843	GT:AD:DP:GQ:PL	1/1:0,41:41:99:1799,124,0
2L	20996521	.	A	C	1443.77	.	AC=2;AF=1.00;AN=2;DP=57;ExcessHet=3.0103;FS=0.000;MLEAC=2;MLEAF=1.00;MQ=43.86;QD=25.78;SOR=1.009	GT:AD:DP:GQ:PL	1/1:0,56:56:99:1472,166,0
2L	20996561	2L_20996561_SNP	C	T	1870.77	.	AC=2;AF=1.00;AN=2;DB;DP=69;ExcessHet=3.0103;FS=0.000;MLEAC=2;MLEAF=1.00;MQ=43.72;QD=27.51;SOR=1.751	GT:AD:DP:GQ:PL	1/1:0,68:68:99:1899,204,0
2L	20996737	2L_20996737_SNP	A	G	1632.77	.	AC=2;AF=1.00;AN=2;DB;DP=61;ExcessHet=3.0103;FS=0.000;MLEAC=2;MLEAF=1.00;MQ=43.49;QD=26.77;SOR=1.022	GT:AD:DP:GQ:PL	1/1:0,61:61:99:1661,183,0
2L	20996834	2L_20996834_SNP	C	A	1776.77	.	AC=2;AF=1.00;AN=2;DB;DP=69;ExcessHet=3.0103;FS=0.000;MLEAC=2;MLEAF=1.00;MQ=44.67;QD=26.13;SOR=1.751	GT:AD:DP:GQ:PL	1/1:0,68:68:99:1805,203,0
2L	20996871	2L_20996871_SNP	C	A	2687.77	.	AC=2;AF=1.00;AN=2;DB;DP=61;ExcessHet=3.0103;FS=0.000;MLEAC=2;MLEAF=1.00;MQ=44.30;QD=32.90;SOR=1.727	GT:AD:DP:GQ:PL	1/1:0,61:61:99:2716,190,0
2L	20996879	2L_20996879_SNP	G	C	2564.77	.	AC=2;AF=1.00;AN=2;DB;DP=57;ExcessHet=3.0103;FS=0.000;MLEAC=2;MLEAF=1.00;MQ=44.12;QD=26.93;SOR=1.453	GT:AD:DP:GQ:PL	1/1:0,57:57:99:2593,175,0
2L	20996899	.	C	CTAAACTCACT	2702.73	.	AC=2;AF=1.00;AN=2;DP=59;ExcessHet=3.0103;FS=0.000;MLEAC=2;MLEAF=1.00;MQ=43.72;QD=31.10;SOR=1.217	GT:AD:DP:GQ:PL	1/1:0,59:59:99:2740,184,0
2L	20996927	.	T	TTTCTGTTAGCACTGTATAG	2774.73	.	AC=2;AF=1.00;AN=2;DP=61;ExcessHet=3.0103;FS=0.000;MLEAC=2;MLEAF=1.00;MQ=41.95;QD=28.34;SOR=1.123	GT:AD:DP:GQ:PL	1/1:0,59:59:99:2812,189,0
2L	20997339	2L_20997339_SNP	G	A	1152.77	.	AC=2;AF=1.00;AN=2;DB;DP=45;ExcessHet=3.0103;FS=0.000;MLEAC=2;MLEAF=1.00;MQ=43.59;QD=26.20;SOR=0.883	GT:AD:DP:GQ:PL	1/1:0,44:44:99:1181,131,0
2L	20997433	.	AGG	A	1382.73	.	AC=2;AF=1.00;AN=2;DP=43;ExcessHet=3.0103;FS=0.000;MLEAC=2;MLEAF=1.00;MQ=44.00;QD=33.32;SOR=0.968	GT:AD:DP:GQ:PL	1/1:0,39:39:99:1420,117,0
2L	20997471	2L_20997471_SNP	A	G	1208.77	.	AC=2;AF=1.00;AN=2;DB;DP=47;ExcessHet=3.0103;FS=0.000;MLEAC=2;MLEAF=1.00;MQ=43.92;QD=26.28;SOR=0.874	GT:AD:DP:GQ:PL	1/1:0,46:46:99:1237,138,0
2L	20997520	2L_20997520_SNP	A	G	1267.77	.	AC=2;AF=1.00;AN=2;DB;DP=50;ExcessHet=3.0103;FS=0.000;MLEAC=2;MLEAF=1.00;MQ=43.92;QD=26.41;SOR=1.067	GT:AD:DP:GQ:PL	1/1:0,48:48:99:1296,143,0
2L	20997583	2L_20997583_SNP	A	T	2127.77	.	AC=2;AF=1.00;AN=2;DB;DP=51;ExcessHet=3.0103;FS=0.000;MLEAC=2;MLEAF=1.00;MQ=44.00;QD=30.44;SOR=1.094	GT:AD:DP:GQ:PL	1/1:0,51:51:99:2156,156,0
2L	20997600	2L_20997600_SNP	A	C	2070.77	.	AC=2;AF=1.00;AN=2;DB;DP=50;ExcessHet=3.0103;FS=0.000;MLEAC=2;MLEAF=1.00;MQ=43.96;QD=33.49;SOR=0.693	GT:AD:DP:GQ:PL	1/1:0,50:50:99:2099,150,0
2L	20998017	.	A	AT	1220.73	.	AC=2;AF=1.00;AN=2;DP=52;ExcessHet=3.0103;FS=0.000;MLEAC=2;MLEAF=1.00;MQ=44.21;QD=24.41;SOR=0.859	GT:AD:DP:GQ:PL	1/1:0,50:50:99:1258,153,0
2L	20998205	2L_20998205_SNP	T	G	1786.77	.	AC=2;AF=1.00;AN=2;DB;DP=68;ExcessHet=3.0103;FS=0.000;MLEAC=2;MLEAF=1.00;MQ=43.97;QD=26.28;SOR=0.752	GT:AD:DP:GQ:PL	1/1:0,68:68:99:1815,204,0
2L	20998449	.	G	C	2234.77	.	AC=2;AF=1.00;AN=2;DP=84;ExcessHet=3.0103;FS=0.000;MLEAC=2;MLEAF=1.00;MQ=43.98;QD=26.60;SOR=0.843	GT:AD:DP:GQ:PL	1/1:0,84:84:99:2263,251,0
2L	20998491	2L_20998491_SNP	C	T	1984.77	.	AC=2;AF=1.00;AN=2;DB;DP=72;ExcessHet=3.0103;FS=0.000;MLEAC=2;MLEAF=1.00;MQ=44.00;QD=27.57;SOR=0.934	GT:AD:DP:GQ:PL	1/1:0,72:72:99:2013,216,0
2L	20998708	.	C	T	1584.77	.	AC=2;AF=1.00;AN=2;DP=59;ExcessHet=3.0103;FS=0.000;MLEAC=2;MLEAF=1.00;MQ=44.00;QD=26.86;SOR=0.796	GT:AD:DP:GQ:PL	1/1:0,59:59:99:1613,176,0
2L	20998856	2L_20998856_SNP	A	G	2743.77	.	AC=2;AF=1.00;AN=2;DB;DP=63;ExcessHet=3.0103;FS=0.000;MLEAC=2;MLEAF=1.00;MQ=44.00;QD=27.71;SOR=0.790	GT:AD:DP:GQ:PL	1/1:0,63:63:99:2772,190,0
2L	20998857	2L_20998857_SNP	G	A	2743.77	.	AC=2;AF=1.00;AN=2;DB;DP=61;ExcessHet=3.0103;FS=0.000;MLEAC=2;MLEAF=1.00;MQ=44.00;QD=28.79;SOR=0.725	GT:AD:DP:GQ:PL	1/1:0,61:61:99:2772,190,0
2L	20998961	2L_20998961_SNP	T	C	2117.77	.	AC=2;AF=1.00;AN=2;DB;DP=82;ExcessHet=3.0103;FS=0.000;MLEAC=2;MLEAF=1.00;MQ=43.95;QD=26.47;SOR=0.743	GT:AD:DP:GQ:PL	1/1:0,80:80:99:2146,239,0
2L	20999031	2L_20999031_SNP	C	T	2154.77	.	AC=2;AF=1.00;AN=2;DB;DP=80;ExcessHet=3.0103;FS=0.000;MLEAC=2;MLEAF=1.00;MQ=43.88;QD=27.28;SOR=0.718	GT:AD:DP:GQ:PL	1/1:0,79:79:99:2183,237,0
2L	20999089	.	G	A	1892.77	.	AC=2;AF=1.00;AN=2;DP=69;ExcessHet=3.0103;FS=0.000;MLEAC=2;MLEAF=1.00;MQ=44.00;QD=27.43;SOR=0.781	GT:AD:DP:GQ:PL	1/1:0,69:69:99:1921,207,0
2L	20999271	2L_20999271_SNP	C	T	1817.77	.	AC=2;AF=1.00;AN=2;DB;DP=71;ExcessHet=3.0103;FS=0.000;MLEAC=2;MLEAF=1.00;MQ=43.94;QD=26.34;SOR=1.131	GT:AD:DP:GQ:PL	1/1:0,69:69:99:1846,206,0
2L	20999382	.	G	A	1619.77	.	AC=2;AF=1.00;AN=2;DP=59;ExcessHet=3.0103;FS=0.000;MLEAC=2;MLEAF=1.00;MQ=44.00;QD=27.45;SOR=0.871	GT:AD:DP:GQ:PL	1/1:0,59:59:99:1648,177,0
2L	20999504	2L_20999504_SNP	C	G	1308.77	.	AC=2;AF=1.00;AN=2;DB;DP=50;ExcessHet=3.0103;FS=0.000;MLEAC=2;MLEAF=1.00;MQ=43.96;QD=26.18;SOR=0.952	GT:AD:DP:GQ:PL	1/1:0,50:50:99:1337,149,0
2L	20999517	2L_20999517_SNP	C	T	1295.77	.	AC=2;AF=1.00;AN=2;DB;DP=49;ExcessHet=3.0103;FS=0.000;MLEAC=2;MLEAF=1.00;MQ=43.96;QD=26.44;SOR=0.818	GT:AD:DP:GQ:PL	1/1:0,49:49:99:1324,146,0
2L	20999644	2L_20999644_SNP	T	A	1527.77	.	AC=2;AF=1.00;AN=2;DB;DP=57;ExcessHet=3.0103;FS=0.000;MLEAC=2;MLEAF=1.00;MQ=43.64;QD=26.80;SOR=1.238	GT:AD:DP:GQ:PL	1/1:0,57:57:99:1556,170,0
2L	20999993	2L_20999993_SNP	C	G	1079.77	.	AC=2;AF=1.00;AN=2;DB;DP=41;ExcessHet=3.0103;FS=0.000;MLEAC=2;MLEAF=1.00;MQ=43.59;QD=26.34;SOR=1.075	GT:AD:DP:GQ:PL	1/1:0,41:41:99:1108,123,0
2L	21000064	2L_21000064_SNP	A	C	1844.77	.	AC=2;AF=1.00;AN=2;BaseQRankSum=-0.206;ClippingRankSum=0.000;DB;DP=45;ExcessHet=3.0103;FS=3.108;MLEAC=2;MLEAF=1.00;MQ=42.74;MQRankSum=-0.718;QD=33.49;ReadPosRankSum=1.313;SOR=0.365	GT:AD:DP:GQ:PL	1/1:1,44:45:99:1873,107,0
2L	21000066	.	T	TATTGCAAGATATTTTA	2001.73	.	AC=2;AF=1.00;AN=2;BaseQRankSum=-1.306;ClippingRankSum=0.000;DP=43;ExcessHet=3.0103;FS=0.000;MLEAC=2;MLEAF=1.00;MQ=42.68;MQRankSum=-0.744;QD=27.84;ReadPosRankSum=1.456;SOR=0.223	GT:AD:DP:GQ:PL	1/1:1,42:43:99:2039,119,0
2L	21000163	2L_21000163_SNP	C	A	1088.77	.	AC=2;AF=1.00;AN=2;DB;DP=40;ExcessHet=3.0103;FS=0.000;MLEAC=2;MLEAF=1.00;MQ=43.61;QD=27.22;SOR=0.793	GT:AD:DP:GQ:PL	1/1:0,40:40:99:1117,120,0
2L	21000314	.	G	T	92.77	.	AC=1;AF=0.500;AN=2;BaseQRankSum=0.125;ClippingRankSum=0.000;DP=40;ExcessHet=3.0103;FS=9.377;MLEAC=1;MLEAF=0.500;MQ=43.41;MQRankSum=-1.259;QD=2.44;ReadPosRankSum=1.629;SOR=1.191	GT:AD:DP:GQ:PL	0/1:29,9:38:99:121,0,664
2L	21000698	.	GTTGGAT	G	1805.73	.	AC=2;AF=1.00;AN=2;DP=43;ExcessHet=3.0103;FS=0.000;MLEAC=2;MLEAF=1.00;MQ=43.20;QD=23.79;SOR=0.843	GT:AD:DP:GQ:PL	1/1:0,41:41:99:1843,127,0
2L	21000729	2L_21000729_SNP	A	G	1906.77	.	AC=2;AF=1.00;AN=2;DB;DP=46;ExcessHet=3.0103;FS=0.000;MLEAC=2;MLEAF=1.00;MQ=43.26;QD=35.98;SOR=0.693	GT:AD:DP:GQ:PL	1/1:0,46:46:99:1935,138,0
2L	21000905	2L_21000905_SNP	G	T	1524.77	.	AC=2;AF=1.00;AN=2;DB;DP=58;ExcessHet=3.0103;FS=0.000;MLEAC=2;MLEAF=1.00;MQ=43.67;QD=26.75;SOR=1.342	GT:AD:DP:GQ:PL	1/1:0,57:57:99:1553,171,0
2L	21000930	2L_21000930_SNP	A	G	1543.77	.	AC=2;AF=1.00;AN=2;DB;DP=60;ExcessHet=3.0103;FS=0.000;MLEAC=2;MLEAF=1.00;MQ=43.72;QD=26.17;SOR=0.950	GT:AD:DP:GQ:PL	1/1:0,59:59:99:1572,176,0
2L	21001606	.	C	CACTGGT	2193.73	.	AC=2;AF=1.00;AN=2;DP=53;ExcessHet=3.0103;FS=0.000;MLEAC=2;MLEAF=1.00;MQ=42.66;QD=30.51;SOR=1.814	GT:AD:DP:GQ:PL	1/1:0,47:47:99:2231,150,0
2L	21001799	2L_21001799_SNP	C	A	1187.77	.	AC=2;AF=1.00;AN=2;DB;DP=45;ExcessHet=3.0103;FS=0.000;MLEAC=2;MLEAF=1.00;MQ=43.96;QD=26.39;SOR=0.829	GT:AD:DP:GQ:PL	1/1:0,45:45:99:1216,135,0
2L	21001944	2L_21001944_SNP	C	A	1427.77	.	AC=2;AF=1.00;AN=2;DB;DP=53;ExcessHet=3.0103;FS=0.000;MLEAC=2;MLEAF=1.00;MQ=43.24;QD=26.94;SOR=0.808	GT:AD:DP:GQ:PL	1/1:0,53:53:99:1456,159,0
2L	21002064	2L_21002064_SNP	G	C	1106.77	.	AC=2;AF=1.00;AN=2;DB;DP=41;ExcessHet=3.0103;FS=0.000;MLEAC=2;MLEAF=1.00;MQ=44.00;QD=26.99;SOR=0.954	GT:AD:DP:GQ:PL	1/1:0,41:41:99:1135,123,0
2L	21002174	2L_21002174_SNP	G	T	1320.77	.	AC=2;AF=1.00;AN=2;DB;DP=49;ExcessHet=3.0103;FS=0.000;MLEAC=2;MLEAF=1.00;MQ=43.92;QD=26.95;SOR=0.733	GT:AD:DP:GQ:PL	1/1:0,49:49:99:1349,147,0
2L	21003338	2L_21003338_SNP	T	C	1607.77	.	AC=2;AF=1.00;AN=2;DB;DP=59;ExcessHet=3.0103;FS=0.000;MLEAC=2;MLEAF=1.00;MQ=44.00;QD=27.25;SOR=0.726	GT:AD:DP:GQ:PL	1/1:0,59:59:99:1636,177,0
2L	21003397	2L_21003397_SNP	C	T	2003.77	.	AC=2;AF=1.00;AN=2;DB;DP=74;ExcessHet=3.0103;FS=0.000;MLEAC=2;MLEAF=1.00;MQ=43.97;QD=27.08;SOR=0.747	GT:AD:DP:GQ:PL	1/1:0,74:74:99:2032,222,0
2L	21003581	2L_21003581_SNP	A	C	3051.77	.	AC=2;AF=1.00;AN=2;DB;DP=70;ExcessHet=3.0103;FS=0.000;MLEAC=2;MLEAF=1.00;MQ=43.97;QD=32.91;SOR=1.085	GT:AD:DP:GQ:PL	1/1:0,70:70:99:3080,220,0
2L	21003601	2L_21003601_SNP	G	A	3162.77	.	AC=2;AF=1.00;AN=2;DB;DP=77;ExcessHet=3.0103;FS=0.000;MLEAC=2;MLEAF=1.00;MQ=43.97;QD=30.31;SOR=0.828	GT:AD:DP:GQ:PL	1/1:0,77:77:99:3191,232,0
2L	21004100	2L_21004100_SNP	C	A	1142.77	.	AC=2;AF=1.00;AN=2;DB;DP=43;ExcessHet=3.0103;FS=0.000;MLEAC=2;MLEAF=1.00;MQ=44.00;QD=26.58;SOR=0.941	GT:AD:DP:GQ:PL	1/1:0,43:43:99:1171,128,0
2L	21005017	2L_21005017_SNP	G	A	1877.77	.	AC=2;AF=1.00;AN=2;DB;DP=70;ExcessHet=3.0103;FS=0.000;MLEAC=2;MLEAF=1.00;MQ=43.94;QD=26.83;SOR=0.874	GT:AD:DP:GQ:PL	1/1:0,70:70:99:1906,210,0
2L	21005029	.	CCTAAAACTATATTAGCT	C	600.73	.	AC=1;AF=0.500;AN=2;BaseQRankSum=-1.129;ClippingRankSum=0.000;DP=82;ExcessHet=3.0103;FS=0.000;MLEAC=1;MLEAF=0.500;MQ=43.95;MQRankSum=-2.485;QD=7.33;ReadPosRankSum=1.351;SOR=0.747	GT:AD:DP:GQ:PL	0/1:62,20:82:99:638,0,2488
2L	21005516	2L_21005516_SNP	G	C	988.77	.	AC=2;AF=1.00;AN=2;DB;DP=39;ExcessHet=3.0103;FS=0.000;MLEAC=2;MLEAF=1.00;MQ=44.00;QD=25.35;SOR=0.850	GT:AD:DP:GQ:PL	1/1:0,39:39:99:1017,116,0
2L	21005606	2L_21005606_SNP	T	A	1987.77	.	AC=2;AF=1.00;AN=2;DB;DP=46;ExcessHet=3.0103;FS=0.000;MLEAC=2;MLEAF=1.00;MQ=43.96;QD=34.99;SOR=0.829	GT:AD:DP:GQ:PL	1/1:0,45:45:99:2016,138,0
2L	21005607	2L_21005607_SNP	C	G	1987.77	.	AC=2;AF=1.00;AN=2;DB;DP=47;ExcessHet=3.0103;FS=0.000;MLEAC=2;MLEAF=1.00;MQ=43.96;QD=29.27;SOR=0.874	GT:AD:DP:GQ:PL	1/1:0,46:46:99:2016,138,0
2L	21005678	2L_21005678_SNP	A	T	1417.77	.	AC=2;AF=1.00;AN=2;DB;DP=53;ExcessHet=3.0103;FS=0.000;MLEAC=2;MLEAF=1.00;MQ=43.93;QD=26.75;SOR=0.981	GT:AD:DP:GQ:PL	1/1:0,53:53:99:1446,159,0
2L	21006712	2L_21006712_SNP	T	G	1480.77	.	AC=2;AF=1.00;AN=2;DB;DP=56;ExcessHet=3.0103;FS=0.000;MLEAC=2;MLEAF=1.00;MQ=44.00;QD=26.44;SOR=1.009	GT:AD:DP:GQ:PL	1/1:0,56:56:99:1509,168,0
2L	21007028	.	CTATATA	C	1420.73	.	AC=2;AF=1.00;AN=2;DP=51;ExcessHet=3.0103;FS=0.000;MLEAC=1;MLEAF=0.500;MQ=42.68;QD=27.89;SOR=0.846	GT:AD:DP:GQ:PL	1/1:0,39:39:99:1383,118,0
2L	21007902	2L_21007902_SNP	T	C	1346.77	.	AC=2;AF=1.00;AN=2;DB;DP=50;ExcessHet=3.0103;FS=0.000;MLEAC=2;MLEAF=1.00;MQ=44.00;QD=26.94;SOR=1.157	GT:AD:DP:GQ:PL	1/1:0,50:50:99:1375,150,0
2L	21008024	.	CG	C	1965.73	.	AC=2;AF=1.00;AN=2;DP=46;ExcessHet=3.0103;FS=0.000;MLEAC=2;MLEAF=1.00;MQ=43.67;QD=27.19;SOR=0.829	GT:AD:DP:GQ:PL	1/1:0,45:45:99:2003,136,0
2L	21008026	.	C	T	1974.77	.	AC=2;AF=1.00;AN=2;DP=45;ExcessHet=3.0103;FS=0.000;MLEAC=2;MLEAF=1.00;MQ=43.66;QD=34.29;SOR=0.829	GT:AD:DP:GQ:PL	1/1:0,45:45:99:2003,135,0
2L	21008280	2L_21008280_SNP	T	A	1663.77	.	AC=2;AF=1.00;AN=2;DB;DP=64;ExcessHet=3.0103;FS=0.000;MLEAC=2;MLEAF=1.00;MQ=44.00;QD=26.41;SOR=1.270	GT:AD:DP:GQ:PL	1/1:0,63:63:99:1692,189,0
2L	21008857	.	ATT	A	1118.73	.	AC=2;AF=1.00;AN=2;DP=66;ExcessHet=3.0103;FS=0.000;MLEAC=1;MLEAF=0.500;MQ=43.97;QD=24.32;SOR=1.819	GT:AD:DP:GQ:PL	1/1:1,45:46:99:1134,116,0
2L	21009278	2L_21009278_SNP	T	A	1023.77	.	AC=2;AF=1.00;AN=2;DB;DP=39;ExcessHet=3.0103;FS=0.000;MLEAC=2;MLEAF=1.00;MQ=43.32;QD=26.25;SOR=0.850	GT:AD:DP:GQ:PL	1/1:0,39:39:99:1052,117,0
2L	21009821	2L_21009821_SNP	A	G	1048.77	.	AC=2;AF=1.00;AN=2;DB;DP=41;ExcessHet=3.0103;FS=0.000;MLEAC=2;MLEAF=1.00;MQ=44.00;QD=25.58;SOR=0.954	GT:AD:DP:GQ:PL	1/1:0,41:41:99:1077,122,0
2L	21010202	2L_21010202_SNP	T	C	2233.77	.	AC=2;AF=1.00;AN=2;DB;DP=54;ExcessHet=3.0103;FS=0.000;MLEAC=2;MLEAF=1.00;MQ=44.00;QD=35.50;SOR=0.770	GT:AD:DP:GQ:PL	1/1:0,52:52:99:2262,156,0
2L	21010207	2L_21010207_SNP	G	A	2196.77	.	AC=2;AF=1.00;AN=2;DB;DP=52;ExcessHet=3.0103;FS=0.000;MLEAC=2;MLEAF=1.00;MQ=44.00;QD=29.94;SOR=0.773	GT:AD:DP:GQ:PL	1/1:0,50:50:99:2225,153,0
2L	21010287	.	C	G	1187.77	.	AC=2;AF=1.00;AN=2;DP=49;ExcessHet=3.0103;FS=0.000;MLEAC=2;MLEAF=1.00;MQ=44.00;QD=24.75;SOR=1.562	GT:AD:DP:GQ:PL	1/1:0,48:48:99:1216,141,0
2L	21010602	2L_21010602_SNP	C	A	1241.77	.	AC=2;AF=1.00;AN=2;DB;DP=45;ExcessHet=3.0103;FS=0.000;MLEAC=2;MLEAF=1.00;MQ=43.96;QD=27.59;SOR=1.038	GT:AD:DP:GQ:PL	1/1:0,45:45:99:1270,135,0
2L	21010648	2L_21010648_SNP	A	T	1190.77	.	AC=2;AF=1.00;AN=2;DB;DP=46;ExcessHet=3.0103;FS=0.000;MLEAC=2;MLEAF=1.00;MQ=43.96;QD=25.89;SOR=0.780	GT:AD:DP:GQ:PL	1/1:0,46:46:99:1219,137,0
2L	21010915	.	A	ATTT	1339.73	.	AC=2;AF=1.00;AN=2;BaseQRankSum=1.558;ClippingRankSum=0.000;DP=50;ExcessHet=3.0103;FS=0.000;MLEAC=1;MLEAF=0.500;MQ=44.31;MQRankSum=0.000;QD=31.90;ReadPosRankSum=1.156;SOR=0.468	GT:AD:DP:GQ:PL	1/1:2,40:42:70:1368,70,0
2L	21011829	.	TCA	T	1271.73	.	AC=2;AF=1.00;AN=2;DP=47;ExcessHet=3.0103;FS=0.000;MLEAC=2;MLEAF=1.00;MQ=43.72;QD=29.58;SOR=1.151	GT:AD:DP:GQ:PL	1/1:0,43:43:99:1309,129,0
2L	21012191	2L_21012191_SNP	T	A	1482.77	.	AC=2;AF=1.00;AN=2;DB;DP=55;ExcessHet=3.0103;FS=0.000;MLEAC=2;MLEAF=1.00;MQ=43.61;QD=26.96;SOR=0.884	GT:AD:DP:GQ:PL	1/1:0,55:55:99:1511,165,0
2L	21012427	.	A	AAAAATAAAATAATCCTAAT	2438.73	.	AC=2;AF=1.00;AN=2;DP=49;ExcessHet=3.0103;FS=0.000;MLEAC=2;MLEAF=1.00;MQ=41.49;QD=25.88;SOR=1.347	GT:AD:DP:GQ:PL	1/1:0,47:47:99:2476,168,0
2L	21012429	.	A	ATTTAGGGTTAT	2795.73	.	AC=2;AF=1.00;AN=2;DP=52;ExcessHet=3.0103;FS=0.000;MLEAC=2;MLEAF=1.00;MQ=42.22;QD=26.62;SOR=0.941	GT:AD:DP:GQ:PL	1/1:0,52:52:99:2833,188,0
2L	21012560	2L_21012560_SNP	A	T	1061.77	.	AC=2;AF=1.00;AN=2;DB;DP=40;ExcessHet=3.0103;FS=0.000;MLEAC=2;MLEAF=1.00;MQ=43.43;QD=26.54;SOR=0.902	GT:AD:DP:GQ:PL	1/1:0,40:40:99:1090,120,0
2L	21013361	2L_21013361_SNP	A	T	1425.77	.	AC=2;AF=1.00;AN=2;BaseQRankSum=-1.655;ClippingRankSum=0.000;DB;DP=57;ExcessHet=3.0103;FS=3.757;MLEAC=2;MLEAF=1.00;MQ=43.71;MQRankSum=-0.157;QD=25.01;ReadPosRankSum=2.206;SOR=0.814	GT:AD:DP:GQ:PL	1/1:1,56:57:99:1454,141,0
2L	21013409	2L_21013409_SNP	C	A	2761.77	.	AC=2;AF=1.00;AN=2;BaseQRankSum=1.264;ClippingRankSum=0.000;DB;DP=69;ExcessHet=3.0103;FS=2.868;MLEAC=2;MLEAF=1.00;MQ=43.30;MQRankSum=-0.555;QD=30.91;ReadPosRankSum=2.352;SOR=0.214	GT:AD:DP:GQ:PL	1/1:2,67:69:99:2790,118,0
2L	21013422	2L_21013422_SNP	T	G	2692.77	.	AC=2;AF=1.00;AN=2;BaseQRankSum=-1.741;ClippingRankSum=0.000;DB;DP=65;ExcessHet=3.0103;FS=3.027;MLEAC=2;MLEAF=1.00;MQ=43.21;MQRankSum=-0.611;QD=29.19;ReadPosRankSum=2.265;SOR=0.141	GT:AD:DP:GQ:PL	1/1:2,63:65:99:2721,112,0
2L	21013525	.	GT	G	958.73	.	AC=2;AF=1.00;AN=2;BaseQRankSum=0.889;ClippingRankSum=0.000;DP=49;ExcessHet=3.0103;FS=0.000;MLEAC=2;MLEAF=1.00;MQ=43.13;MQRankSum=-0.523;QD=19.97;ReadPosRankSum=0.217;SOR=0.277	GT:AD:DP:GQ:PL	1/1:1,47:48:99:996,121,0
2L	21013555	2L_21013555_SNP	G	C	1384.77	.	AC=2;AF=1.00;AN=2;DB;DP=52;ExcessHet=3.0103;FS=0.000;MLEAC=2;MLEAF=1.00;MQ=43.34;QD=27.15;SOR=0.732	GT:AD:DP:GQ:PL	1/1:0,51:51:99:1413,153,0
2L	21013771	2L_21013771_SNP	T	C	1309.77	.	AC=2;AF=1.00;AN=2;DB;DP=49;ExcessHet=3.0103;FS=0.000;MLEAC=2;MLEAF=1.00;MQ=42.71;QD=26.73;SOR=1.007	GT:AD:DP:GQ:PL	1/1:0,49:49:99:1338,147,0
2L	21013812	.	T	TCA	2377.73	.	AC=2;AF=1.00;AN=2;DP=55;ExcessHet=3.0103;FS=0.000;MLEAC=2;MLEAF=1.00;MQ=42.43;QD=28.25;SOR=0.931	GT:AD:DP:GQ:PL	1/1:0,54:54:99:2415,163,0
2L	21013813	.	T	G	2431.77	.	AC=2;AF=1.00;AN=2;DP=52;ExcessHet=3.0103;FS=0.000;MLEAC=2;MLEAF=1.00;MQ=42.53;QD=29.91;SOR=0.941	GT:AD:DP:GQ:PL	1/1:0,52:52:99:2460,166,0
2L	21013815	.	A	AG	2392.73	.	AC=2;AF=1.00;AN=2;DP=53;ExcessHet=3.0103;FS=0.000;MLEAC=2;MLEAF=1.00;MQ=42.56;QD=26.60;SOR=0.892	GT:AD:DP:GQ:PL	1/1:0,53:53:99:2430,163,0
2L	21013818	.	T	G	2381.77	.	AC=2;AF=1.00;AN=2;DP=53;ExcessHet=3.0103;FS=0.000;MLEAC=2;MLEAF=1.00;MQ=42.59;QD=33.62;SOR=0.808	GT:AD:DP:GQ:PL	1/1:0,53:53:99:2410,163,0
2L	21013819	.	TCA	T	2372.73	.	AC=2;AF=1.00;AN=2;DP=53;ExcessHet=3.0103;FS=0.000;MLEAC=2;MLEAF=1.00;MQ=42.59;QD=31.50;SOR=0.892	GT:AD:DP:GQ:PL	1/1:0,53:53:99:2410,163,0
2L	21014463	2L_21014463_SNP	A	G	2527.77	.	AC=2;AF=1.00;AN=2;DB;DP=62;ExcessHet=3.0103;FS=0.000;MLEAC=2;MLEAF=1.00;MQ=43.97;QD=34.31;SOR=0.941	GT:AD:DP:GQ:PL	1/1:0,61:61:99:2556,183,0
2L	21014484	2L_21014484_SNP	G	T	2518.77	.	AC=2;AF=1.00;AN=2;DB;DP=64;ExcessHet=3.0103;FS=0.000;MLEAC=2;MLEAF=1.00;MQ=43.91;QD=31.36;SOR=1.022	GT:AD:DP:GQ:PL	1/1:0,61:61:99:2547,183,0
2L	21015021	.	T	TA	318.14	.	AC=1;AF=0.500;AN=2;BaseQRankSum=-1.861;ClippingRankSum=0.000;DP=44;ExcessHet=3.0103;FS=10.525;MLEAC=1;MLEAF=0.500;MQ=43.44;MQRankSum=1.606;QD=10.26;ReadPosRankSum=1.542;SOR=0.497	GT:AD:DP:GQ:PL	0/1:7,24:31:2:345,0,2
2L	21015609	.	C	CCTGCTGCTGCTGCTGCTGCTG	947.73	.	AC=2;AF=1.00;AN=2;DP=28;ExcessHet=3.0103;FS=0.000;MLEAC=2;MLEAF=1.00;MQ=47.48;QD=31.26;SOR=0.784	GT:AD:DP:GQ:PL	1/1:0,21:21:63:985,63,0
2L	21015707	2L_21015707_SNP	G	T	596.77	.	AC=2;AF=1.00;AN=2;DB;DP=26;ExcessHet=3.0103;FS=0.000;MLEAC=2;MLEAF=1.00;MQ=43.17;QD=23.87;SOR=1.136	GT:AD:DP:GQ:PL	1/1:0,25:25:73:625,73,0
2L	21016032	2L_21016032_SNP	T	C	1380.77	.	AC=2;AF=1.00;AN=2;BaseQRankSum=-1.047;ClippingRankSum=0.000;DB;DP=55;ExcessHet=3.0103;FS=0.000;MLEAC=2;MLEAF=1.00;MQ=44.00;MQRankSum=0.000;QD=25.10;ReadPosRankSum=-0.535;SOR=0.468	GT:AD:DP:GQ:PL	1/1:1,54:55:99:1409,135,0
2L	21016246	2L_21016246_SNP	A	G	1948.77	.	AC=2;AF=1.00;AN=2;DB;DP=76;ExcessHet=3.0103;FS=0.000;MLEAC=2;MLEAF=1.00;MQ=44.00;QD=25.64;SOR=0.693	GT:AD:DP:GQ:PL	1/1:0,76:76:99:1977,227,0
2L	21016430	2L_21016430_SNP	A	G	3063.77	.	AC=2;AF=1.00;AN=2;DB;DP=68;ExcessHet=3.0103;FS=0.000;MLEAC=2;MLEAF=1.00;MQ=44.16;QD=27.72;SOR=0.949	GT:AD:DP:GQ:PL	1/1:0,68:68:99:3092,208,0
2L	21016434	.	CT	C	3054.73	.	AC=2;AF=1.00;AN=2;DP=69;ExcessHet=3.0103;FS=0.000;MLEAC=2;MLEAF=1.00;MQ=44.16;QD=29.64;SOR=0.980	GT:AD:DP:GQ:PL	1/1:0,69:69:99:3092,208,0
2L	21016965	2L_21016965_SNP	G	A	1408.77	.	AC=2;AF=1.00;AN=2;DB;DP=51;ExcessHet=3.0103;FS=0.000;MLEAC=2;MLEAF=1.00;MQ=43.70;QD=27.62;SOR=1.436	GT:AD:DP:GQ:PL	1/1:0,51:51:99:1437,153,0
2L	21017151	2L_21017151_SNP	C	A	2439.77	.	AC=2;AF=1.00;AN=2;DB;DP=55;ExcessHet=3.0103;FS=0.000;MLEAC=2;MLEAF=1.00;MQ=43.40;QD=29.80;SOR=0.729	GT:AD:DP:GQ:PL	1/1:0,55:55:99:2468,169,0
2L	21017156	2L_21017156_SNP	C	A	2484.77	.	AC=2;AF=1.00;AN=2;DB;DP=56;ExcessHet=3.0103;FS=0.000;MLEAC=2;MLEAF=1.00;MQ=43.38;QD=34.76;SOR=0.841	GT:AD:DP:GQ:PL	1/1:0,56:56:99:2513,172,0
2L	21017213	2L_21017213_SNP	T	A	1548.77	.	AC=2;AF=1.00;AN=2;BaseQRankSum=1.793;ClippingRankSum=0.000;DB;DP=61;ExcessHet=3.0103;FS=3.632;MLEAC=2;MLEAF=1.00;MQ=43.08;MQRankSum=-0.532;QD=25.81;ReadPosRankSum=-0.455;SOR=0.724	GT:AD:DP:GQ:PL	1/1:1,59:60:99:1577,170,0
2L	21017447	.	C	CCAACCGCACAAATTTGTCTATTACATCTTATATACGTATTTCCTTCAAATGTTCCAACTTTTTTGAACTTAATATTCGCGTATTAAGCACTTAAATCCCAAGAAAATATAATCCCTTATGTTTGGGTTTCTTG	2865.73	.	AC=2;AF=1.00;AN=2;BaseQRankSum=-0.299;ClippingRankSum=0.000;DP=30;ExcessHet=3.0103;FS=5.229;MLEAC=2;MLEAF=1.00;MQ=41.26;MQRankSum=-0.179;QD=31.44;ReadPosRankSum=-5.199;SOR=1.829	GT:AD:DP:GQ:PL	1/1:1,29:30:99:2903,191,0
2L	21017533	2L_21017533_SNP	A	C	1815.77	.	AC=2;AF=1.00;AN=2;DB;DP=42;ExcessHet=3.0103;FS=0.000;MLEAC=2;MLEAF=1.00;MQ=42.90;QD=32.24;SOR=0.892	GT:AD:DP:GQ:PL	1/1:0,42:42:99:1844,129,0
2L	21017542	2L_21017542_SNP	T	G	1743.77	.	AC=2;AF=1.00;AN=2;DB;DP=40;ExcessHet=3.0103;FS=0.000;MLEAC=2;MLEAF=1.00;MQ=43.04;QD=26.45;SOR=0.793	GT:AD:DP:GQ:PL	1/1:0,40:40:99:1772,123,0
2L	21017755	2L_21017755_SNP	G	A	1157.77	.	AC=2;AF=1.00;AN=2;DB;DP=44;ExcessHet=3.0103;FS=0.000;MLEAC=2;MLEAF=1.00;MQ=42.94;QD=26.92;SOR=0.941	GT:AD:DP:GQ:PL	1/1:0,43:43:99:1186,129,0
2L	21018351	2L_21018351_SNP	G	A	1281.77	.	AC=2;AF=1.00;AN=2;BaseQRankSum=0.449;ClippingRankSum=0.000;DB;DP=49;ExcessHet=3.0103;FS=3.478;MLEAC=2;MLEAF=1.00;MQ=44.00;MQRankSum=0.000;QD=26.16;ReadPosRankSum=-0.349;SOR=0.626	GT:AD:DP:GQ:PL	1/1:1,48:49:99:1310,119,0
2L	21018513	2L_21018513_SNP	G	T	1677.77	.	AC=2;AF=1.00;AN=2;DB;DP=62;ExcessHet=3.0103;FS=0.000;MLEAC=2;MLEAF=1.00;MQ=43.94;QD=27.06;SOR=1.057	GT:AD:DP:GQ:PL	1/1:0,62:62:99:1706,186,0
2L	21018634	2L_21018634_SNP	C	A	1269.77	.	AC=2;AF=1.00;AN=2;BaseQRankSum=0.459;ClippingRankSum=0.000;DB;DP=48;ExcessHet=3.0103;FS=0.000;MLEAC=2;MLEAF=1.00;MQ=43.94;MQRankSum=0.000;QD=26.45;ReadPosRankSum=-0.490;SOR=0.422	GT:AD:DP:GQ:PL	1/1:1,47:48:99:1298,116,0
2L	21019095	2L_21019095_SNP	T	A	1502.77	.	AC=2;AF=1.00;AN=2;DB;DP=55;ExcessHet=3.0103;FS=0.000;MLEAC=2;MLEAF=1.00;MQ=43.83;QD=27.32;SOR=0.804	GT:AD:DP:GQ:PL	1/1:0,55:55:99:1531,164,0
2L	21024310	2L_21024310_SNP	C	A	1597.77	.	AC=2;AF=1.00;AN=2;DB;DP=59;ExcessHet=3.0103;FS=0.000;MLEAC=2;MLEAF=1.00;MQ=43.74;QD=27.08;SOR=1.034	GT:AD:DP:GQ:PL	1/1:0,59:59:99:1626,176,0
2L	21024761	2L_21024761_SNP	A	G	1302.77	.	AC=2;AF=1.00;AN=2;BaseQRankSum=-1.479;ClippingRankSum=0.000;DB;DP=51;ExcessHet=3.0103;FS=0.000;MLEAC=2;MLEAF=1.00;MQ=43.94;MQRankSum=0.000;QD=25.54;ReadPosRankSum=1.908;SOR=0.223	GT:AD:DP:GQ:PL	1/1:1,50:51:99:1331,124,0
2L	21024805	2L_21024805_SNP	T	A	1231.77	.	AC=2;AF=1.00;AN=2;BaseQRankSum=1.219;ClippingRankSum=0.000;DB;DP=48;ExcessHet=3.0103;FS=0.000;MLEAC=2;MLEAF=1.00;MQ=43.94;MQRankSum=0.000;QD=25.66;ReadPosRankSum=-0.458;SOR=0.289	GT:AD:DP:GQ:PL	1/1:1,47:48:99:1260,117,0
2L	21024960	2L_21024960_SNP	T	A	2753.77	.	AC=2;AF=1.00;AN=2;DB;DP=64;ExcessHet=3.0103;FS=0.000;MLEAC=2;MLEAF=1.00;MQ=43.66;QD=32.28;SOR=0.892	GT:AD:DP:GQ:PL	1/1:0,64:64:99:2782,193,0
2L	21024961	2L_21024961_SNP	A	T	2753.77	.	AC=2;AF=1.00;AN=2;DB;DP=62;ExcessHet=3.0103;FS=0.000;MLEAC=2;MLEAF=1.00;MQ=43.76;QD=30.38;SOR=0.899	GT:AD:DP:GQ:PL	1/1:0,62:62:99:2782,193,0
2L	21024990	2L_21024990_SNP	G	A	1458.77	.	AC=2;AF=1.00;AN=2;BaseQRankSum=-0.500;ClippingRankSum=0.000;DB;DP=57;ExcessHet=3.0103;FS=0.000;MLEAC=2;MLEAF=1.00;MQ=43.97;MQRankSum=0.000;QD=25.59;ReadPosRankSum=0.995;SOR=0.223	GT:AD:DP:GQ:PL	1/1:1,56:57:99:1487,143,0
2L	21025110	2L_21025110_SNP	C	T	1494.77	.	AC=2;AF=1.00;AN=2;BaseQRankSum=0.966;ClippingRankSum=0.000;DB;DP=58;ExcessHet=3.0103;FS=0.000;MLEAC=2;MLEAF=1.00;MQ=44.00;MQRankSum=0.000;QD=25.77;ReadPosRankSum=1.475;SOR=0.535	GT:AD:DP:GQ:PL	1/1:1,57:58:99:1523,146,0
2L	21027168	2L_21027168_SNP	G	T	1261.77	.	AC=2;AF=1.00;AN=2;BaseQRankSum=1.804;ClippingRankSum=0.000;DB;DP=49;ExcessHet=3.0103;FS=3.590;MLEAC=2;MLEAF=1.00;MQ=44.00;MQRankSum=0.000;QD=26.29;ReadPosRankSum=-0.490;SOR=0.707	GT:AD:DP:GQ:PL	1/1:1,47:48:99:1290,134,0
2L	21028909	2L_21028909_SNP	T	A	1823.77	.	AC=2;AF=1.00;AN=2;DB;DP=69;ExcessHet=3.0103;FS=0.000;MLEAC=2;MLEAF=1.00;MQ=43.94;QD=26.82;SOR=1.263	GT:AD:DP:GQ:PL	1/1:0,68:68:99:1852,204,0
2L	21029085	2L_21029085_SNP	A	T	2918.77	.	AC=2;AF=1.00;AN=2;DB;DP=66;ExcessHet=3.0103;FS=0.000;MLEAC=2;MLEAF=1.00;MQ=43.96;QD=31.32;SOR=0.957	GT:AD:DP:GQ:PL	1/1:0,66:66:99:2947,208,0
2L	21029105	2L_21029105_SNP	T	G	2894.77	.	AC=2;AF=1.00;AN=2;DB;DP=65;ExcessHet=3.0103;FS=0.000;MLEAC=2;MLEAF=1.00;MQ=43.91;QD=25.92;SOR=1.162	GT:AD:DP:GQ:PL	1/1:0,65:65:99:2923,196,0
2L	21029117	2L_21029117_SNP	G	T	2874.77	.	AC=2;AF=1.00;AN=2;DB;DP=66;ExcessHet=3.0103;FS=0.000;MLEAC=2;MLEAF=1.00;MQ=43.91;QD=31.08;SOR=1.033	GT:AD:DP:GQ:PL	1/1:0,66:66:99:2903,199,0
2L	21029218	.	GTT	G	1848.73	.	AC=2;AF=1.00;AN=2;DP=57;ExcessHet=3.0103;FS=0.000;MLEAC=2;MLEAF=1.00;MQ=43.86;QD=30.22;SOR=1.148	GT:AD:DP:GQ:PL	1/1:0,49:49:99:1886,148,0
2L	21029234	.	T	A	2224.77	.	AC=2;AF=1.00;AN=2;DP=55;ExcessHet=3.0103;FS=0.000;MLEAC=2;MLEAF=1.00;MQ=43.86;QD=32.64;SOR=0.970	GT:AD:DP:GQ:PL	1/1:0,55:55:99:2253,164,0
2L	21029443	2L_21029443_SNP	A	C	1457.77	.	AC=2;AF=1.00;AN=2;DB;DP=55;ExcessHet=3.0103;FS=0.000;MLEAC=2;MLEAF=1.00;MQ=43.95;QD=26.50;SOR=0.804	GT:AD:DP:GQ:PL	1/1:0,55:55:99:1486,164,0
2L	21029923	2L_21029923_SNP	T	C	2681.77	.	AC=2;AF=1.00;AN=2;DB;DP=61;ExcessHet=3.0103;FS=0.000;MLEAC=2;MLEAF=1.00;MQ=44.00;QD=25.72;SOR=0.865	GT:AD:DP:GQ:PL	1/1:0,61:61:99:2710,187,0
2L	21029930	2L_21029930_SNP	C	T	2784.77	.	AC=2;AF=1.00;AN=2;DB;DP=60;ExcessHet=3.0103;FS=0.000;MLEAC=2;MLEAF=1.00;MQ=44.00;QD=29.07;SOR=0.693	GT:AD:DP:GQ:PL	1/1:0,60:60:99:2813,193,0
2L	21029931	2L_21029931_SNP	C	A	2756.77	.	AC=2;AF=1.00;AN=2;DB;DP=60;ExcessHet=3.0103;FS=0.000;MLEAC=2;MLEAF=1.00;MQ=44.00;QD=25.97;SOR=0.760	GT:AD:DP:GQ:PL	1/1:0,60:60:99:2785,190,0
2L	21031250	2L_21031250_SNP	T	C	1626.77	.	AC=2;AF=1.00;AN=2;DB;DP=61;ExcessHet=3.0103;FS=0.000;MLEAC=2;MLEAF=1.00;MQ=44.00;QD=26.67;SOR=0.793	GT:AD:DP:GQ:PL	1/1:0,61:61:99:1655,182,0
2L	21031427	2L_21031427_SNP	G	T	1761.77	.	AC=2;AF=1.00;AN=2;DB;DP=65;ExcessHet=3.0103;FS=0.000;MLEAC=2;MLEAF=1.00;MQ=43.91;QD=27.10;SOR=0.925	GT:AD:DP:GQ:PL	1/1:0,65:65:99:1790,195,0
2L	21031889	2L_21031889_SNP	C	A	1341.77	.	AC=2;AF=1.00;AN=2;DB;DP=50;ExcessHet=3.0103;FS=0.000;MLEAC=2;MLEAF=1.00;MQ=43.58;QD=26.84;SOR=1.270	GT:AD:DP:GQ:PL	1/1:0,50:50:99:1370,150,0
2L	21032001	.	G	GTATATATATATATATATATATA	644.73	.	AC=2;AF=1.00;AN=2;DP=27;ExcessHet=3.0103;FS=0.000;MLEAC=2;MLEAF=1.00;MQ=47.41;QD=31.33;SOR=3.912	GT:AD:DP:GQ:PL	1/1:0,14:14:44:682,44,0
2L	21032037	.	G	A	49.77	.	AC=1;AF=0.500;AN=2;BaseQRankSum=0.062;ClippingRankSum=0.000;DP=15;ExcessHet=3.0103;FS=13.570;MLEAC=1;MLEAF=0.500;MQ=46.21;MQRankSum=0.193;QD=3.32;ReadPosRankSum=-2.453;SOR=3.906	GT:AD:DP:GQ:PL	0/1:9,6:15:78:78,0,162
2L	21032868	.	A	AC	1396.73	.	AC=2;AF=1.00;AN=2;DP=55;ExcessHet=3.0103;FS=0.000;MLEAC=2;MLEAF=1.00;MQ=43.45;QD=27.93;SOR=0.952	GT:AD:DP:GQ:PL	1/1:0,50:50:99:1434,150,0
2L	21032961	2L_21032961_SNP	A	G	1421.77	.	AC=2;AF=1.00;AN=2;DB;DP=56;ExcessHet=3.0103;FS=0.000;MLEAC=2;MLEAF=1.00;MQ=43.97;QD=25.85;SOR=1.487	GT:AD:DP:GQ:PL	1/1:0,55:55:99:1450,164,0
2L	21033917	.	AAACAAGACCTATGGGTAGG	A	1699.73	.	AC=2;AF=1.00;AN=2;DP=40;ExcessHet=3.0103;FS=0.000;MLEAC=2;MLEAF=1.00;MQ=44.00;QD=32.32;SOR=0.968	GT:AD:DP:GQ:PL	1/1:0,39:39:99:1737,118,0
2L	21036518	.	C	CT	1469.73	.	AC=2;AF=1.00;AN=2;BaseQRankSum=0.520;ClippingRankSum=0.000;DP=73;ExcessHet=3.0103;FS=0.000;MLEAC=2;MLEAF=1.00;MQ=43.97;MQRankSum=0.000;QD=21.00;ReadPosRankSum=-1.337;SOR=0.259	GT:AD:DP:GQ:PL	1/1:1,69:70:99:1507,188,0
2L	21038332	2L_21038332_SNP	G	T	1427.77	.	AC=2;AF=1.00;AN=2;BaseQRankSum=1.805;ClippingRankSum=0.000;DB;DP=55;ExcessHet=3.0103;FS=0.000;MLEAC=2;MLEAF=1.00;MQ=44.00;MQRankSum=0.000;QD=25.96;ReadPosRankSum=0.982;SOR=0.223	GT:AD:DP:GQ:PL	1/1:1,54:55:99:1456,155,0
2L	21039356	2L_21039356_SNP	A	G	1342.77	.	AC=2;AF=1.00;AN=2;DB;DP=51;ExcessHet=3.0103;FS=0.000;MLEAC=2;MLEAF=1.00;MQ=44.00;QD=26.33;SOR=0.732	GT:AD:DP:GQ:PL	1/1:0,51:51:99:1371,152,0
2L	21039499	2L_21039499_SNP	C	A	1334.77	.	AC=2;AF=1.00;AN=2;DB;DP=50;ExcessHet=3.0103;FS=0.000;MLEAC=2;MLEAF=1.00;MQ=44.00;QD=26.70;SOR=0.773	GT:AD:DP:GQ:PL	1/1:0,50:50:99:1363,149,0
2L	21039638	2L_21039638_SNP	G	A	1578.77	.	AC=2;AF=1.00;AN=2;DB;DP=62;ExcessHet=3.0103;FS=0.000;MLEAC=2;MLEAF=1.00;MQ=44.00;QD=26.76;SOR=0.871	GT:AD:DP:GQ:PL	1/1:0,59:59:99:1607,177,0
2L	21040675	2L_21040675_SNP	A	C	1556.77	.	AC=2;AF=1.00;AN=2;DB;DP=59;ExcessHet=3.0103;FS=0.000;MLEAC=2;MLEAF=1.00;MQ=44.00;QD=26.84;SOR=1.085	GT:AD:DP:GQ:PL	1/1:0,58:58:99:1585,173,0
2L	21040992	.	C	CA	1442.73	.	AC=2;AF=1.00;AN=2;DP=53;ExcessHet=3.0103;FS=0.000;MLEAC=2;MLEAF=1.00;MQ=43.18;QD=28.29;SOR=0.900	GT:AD:DP:GQ:PL	1/1:0,51:51:99:1480,153,0
2L	21041412	.	T	C	144.80	.	AC=2;AF=1.00;AN=2;DP=9;ExcessHet=3.0103;FS=0.000;MLEAC=2;MLEAF=1.00;MQ=44.00;QD=20.69;SOR=1.609	GT:AD:DP:GQ:PL	1/1:0,7:7:21:173,21,0
2L	21041442	.	C	T	286.80	.	AC=2;AF=1.00;AN=2;DP=9;ExcessHet=3.0103;FS=0.000;MLEAC=2;MLEAF=1.00;MQ=44.00;QD=30.45;SOR=1.609	GT:AD:DP:GQ:PL	1/1:0,7:7:21:315,21,0
2L	21041444	2L_21041444_SNP	C	T	286.80	.	AC=2;AF=1.00;AN=2;DB;DP=8;ExcessHet=3.0103;FS=0.000;MLEAC=2;MLEAF=1.00;MQ=44.00;QD=29.01;SOR=1.609	GT:AD:DP:GQ:PL	1/1:0,7:7:21:315,21,0
2L	21049218	.	T	C	113.84	.	AC=2;AF=1.00;AN=2;DP=6;ExcessHet=3.0103;FS=0.000;MLEAC=2;MLEAF=1.00;MQ=44.00;QD=18.97;SOR=1.329	GT:AD:DP:GQ:PL	1/1:0,6:6:18:142,18,0
2L	21049248	.	C	T	368.78	.	AC=2;AF=1.00;AN=2;DP=9;ExcessHet=3.0103;FS=0.000;MLEAC=2;MLEAF=1.00;MQ=42.07;QD=31.37;SOR=1.402	GT:AD:DP:GQ:PL	1/1:0,9:9:27:397,27,0
2L	21049250	.	C	T	368.78	.	AC=2;AF=1.00;AN=2;DP=9;ExcessHet=3.0103;FS=0.000;MLEAC=2;MLEAF=1.00;MQ=42.07;QD=32.03;SOR=1.402	GT:AD:DP:GQ:PL	1/1:0,9:9:27:397,27,0
2L	21049678	2L_21049678_SNP	G	C	1216.77	.	AC=2;AF=1.00;AN=2;DB;DP=45;ExcessHet=3.0103;FS=0.000;MLEAC=2;MLEAF=1.00;MQ=43.34;QD=27.04;SOR=0.737	GT:AD:DP:GQ:PL	1/1:0,45:45:99:1245,135,0
2L	21050184	2L_21050184_SNP	A	T	878.77	.	AC=2;AF=1.00;AN=2;DB;DP=34;ExcessHet=3.0103;FS=0.000;MLEAC=2;MLEAF=1.00;MQ=43.91;QD=25.85;SOR=1.085	GT:AD:DP:GQ:PL	1/1:0,34:34:99:907,101,0
2L	21050285	2L_21050285_SNP	T	A	1231.77	.	AC=2;AF=1.00;AN=2;DB;DP=47;ExcessHet=3.0103;FS=0.000;MLEAC=2;MLEAF=1.00;MQ=43.84;QD=26.78;SOR=1.329	GT:AD:DP:GQ:PL	1/1:0,46:46:99:1260,137,0
2L	21051604	.	C	CAT	1193.73	.	AC=2;AF=1.00;AN=2;BaseQRankSum=-0.417;ClippingRankSum=0.000;DP=49;ExcessHet=3.0103;FS=6.335;MLEAC=2;MLEAF=1.00;MQ=42.95;MQRankSum=-0.527;QD=26.53;ReadPosRankSum=-1.847;SOR=0.360	GT:AD:DP:GQ:PL	1/1:2,43:45:78:1231,78,0
2L	21051945	2L_21051945_SNP	T	C	894.77	.	AC=2;AF=1.00;AN=2;DB;DP=36;ExcessHet=3.0103;FS=0.000;MLEAC=2;MLEAF=1.00;MQ=44.00;QD=25.56;SOR=1.148	GT:AD:DP:GQ:PL	1/1:0,35:35:99:923,104,0
2L	21052674	2L_21052674_SNP	A	G	1704.77	.	AC=2;AF=1.00;AN=2;DB;DP=63;ExcessHet=3.0103;FS=0.000;MLEAC=2;MLEAF=1.00;MQ=44.00;QD=27.06;SOR=1.092	GT:AD:DP:GQ:PL	1/1:0,63:63:99:1733,188,0
2L	21053884	2L_21053884_INS	C	CATCT	2754.73	.	AC=2;AF=1.00;AN=2;DB;DP=60;ExcessHet=3.0103;FS=0.000;MLEAC=2;MLEAF=1.00;MQ=43.95;QD=30.84;SOR=0.950	GT:AD:DP:GQ:PL	1/1:0,59:59:99:2792,192,0
2L	21054268	2L_21054268_SNP	C	T	1841.77	.	AC=2;AF=1.00;AN=2;DB;DP=71;ExcessHet=3.0103;FS=0.000;MLEAC=2;MLEAF=1.00;MQ=43.77;QD=26.69;SOR=0.844	GT:AD:DP:GQ:PL	1/1:0,69:69:99:1870,207,0
2L	21055222	2L_21055222_SNP	A	T	1529.77	.	AC=2;AF=1.00;AN=2;DB;DP=58;ExcessHet=3.0103;FS=0.000;MLEAC=2;MLEAF=1.00;MQ=44.00;QD=26.38;SOR=1.179	GT:AD:DP:GQ:PL	1/1:0,58:58:99:1558,174,0
2L	21056080	2L_21056080_SNP	C	T	1263.77	.	AC=2;AF=1.00;AN=2;DB;DP=49;ExcessHet=3.0103;FS=0.000;MLEAC=2;MLEAF=1.00;MQ=43.85;QD=25.79;SOR=0.733	GT:AD:DP:GQ:PL	1/1:0,49:49:99:1292,146,0
2L	21057436	2L_21057436_SNP	G	T	428.77	.	AC=2;AF=1.00;AN=2;BaseQRankSum=1.092;ClippingRankSum=0.000;DB;DP=52;ExcessHet=3.0103;FS=0.000;MLEAC=2;MLEAF=1.00;MQ=42.41;MQRankSum=0.504;QD=17.87;ReadPosRankSum=-0.369;SOR=0.874	GT:AD:DP:GQ:PL	1/1:2,22:24:37:457,37,0
2L	21058080	2L_21058080_SNP	A	G	1470.77	.	AC=2;AF=1.00;AN=2;DB;DP=56;ExcessHet=3.0103;FS=0.000;MLEAC=2;MLEAF=1.00;MQ=43.97;QD=26.26;SOR=1.199	GT:AD:DP:GQ:PL	1/1:0,56:56:99:1499,168,0
2L	21058637	2L_21058637_SNP	C	T	1463.77	.	AC=2;AF=1.00;AN=2;DB;DP=55;ExcessHet=3.0103;FS=0.000;MLEAC=2;MLEAF=1.00;MQ=43.68;QD=27.11;SOR=1.022	GT:AD:DP:GQ:PL	1/1:0,54:54:99:1492,162,0
2L	21059075	2L_21059075_SNP	A	T	1719.77	.	AC=2;AF=1.00;AN=2;DB;DP=65;ExcessHet=3.0103;FS=0.000;MLEAC=2;MLEAF=1.00;MQ=44.00;QD=26.87;SOR=0.966	GT:AD:DP:GQ:PL	1/1:0,64:64:99:1748,192,0
2L	21059156	.	TA	T	2326.73	.	AC=2;AF=1.00;AN=2;DP=52;ExcessHet=3.0103;FS=0.000;MLEAC=2;MLEAF=1.00;MQ=44.00;QD=32.06;SOR=0.770	GT:AD:DP:GQ:PL	1/1:0,52:52:99:2364,160,0
2L	21059158	.	A	G	2335.77	.	AC=2;AF=1.00;AN=2;DP=53;ExcessHet=3.0103;FS=0.000;MLEAC=2;MLEAF=1.00;MQ=44.00;QD=28.79;SOR=0.730	GT:AD:DP:GQ:PL	1/1:0,53:53:99:2364,160,0
2L	21059335	2L_21059335_SNP	A	T	1464.77	.	AC=2;AF=1.00;AN=2;BaseQRankSum=1.766;ClippingRankSum=0.000;DB;DP=56;ExcessHet=3.0103;FS=3.090;MLEAC=2;MLEAF=1.00;MQ=44.00;MQRankSum=0.000;QD=26.63;ReadPosRankSum=-0.695;SOR=0.339	GT:AD:DP:GQ:PL	1/1:1,54:55:99:1493,139,0
2L	21059491	2L_21059491_SNP	G	A	1018.77	.	AC=2;AF=1.00;AN=2;DB;DP=39;ExcessHet=3.0103;FS=0.000;MLEAC=2;MLEAF=1.00;MQ=44.00;QD=27.53;SOR=1.270	GT:AD:DP:GQ:PL	1/1:0,37:37:99:1047,111,0
2L	21060051	2L_21060051_DEL	GT	G	2665.73	.	AC=2;AF=1.00;AN=2;DB;DP=60;ExcessHet=3.0103;FS=0.000;MLEAC=2;MLEAF=1.00;MQ=43.43;QD=32.18;SOR=0.986	GT:AD:DP:GQ:PL	1/1:0,60:60:99:2703,184,0
2L	21060062	2L_21060062_SNP	C	A	2779.77	.	AC=2;AF=1.00;AN=2;DB;DP=62;ExcessHet=3.0103;FS=0.000;MLEAC=2;MLEAF=1.00;MQ=43.45;QD=28.52;SOR=1.057	GT:AD:DP:GQ:PL	1/1:0,62:62:99:2808,190,0
2L	21060068	2L_21060068_SNP	T	A	2683.77	.	AC=2;AF=1.00;AN=2;DB;DP=58;ExcessHet=3.0103;FS=0.000;MLEAC=2;MLEAF=1.00;MQ=43.41;QD=37.40;SOR=0.997	GT:AD:DP:GQ:PL	1/1:0,58:58:99:2712,184,0
2L	21061723	2L_21061723_SNP	G	A	1433.77	.	AC=2;AF=1.00;AN=2;DB;DP=55;ExcessHet=3.0103;FS=0.000;MLEAC=2;MLEAF=1.00;MQ=43.95;QD=26.55;SOR=0.767	GT:AD:DP:GQ:PL	1/1:0,54:54:99:1462,162,0
2L	21062005	2L_21062005_SNP	T	A	1528.77	.	AC=2;AF=1.00;AN=2;DB;DP=57;ExcessHet=3.0103;FS=0.000;MLEAC=2;MLEAF=1.00;MQ=43.90;QD=26.82;SOR=1.047	GT:AD:DP:GQ:PL	1/1:0,57:57:99:1557,171,0
2L	21063463	.	GTA	G	1414.73	.	AC=2;AF=1.00;AN=2;BaseQRankSum=-0.120;ClippingRankSum=0.000;DP=66;ExcessHet=3.0103;FS=2.603;MLEAC=2;MLEAF=1.00;MQ=43.71;MQRankSum=3.115;QD=25.26;ReadPosRankSum=-0.520;SOR=1.242	GT:AD:DP:GQ:PL	1/1:3,53:56:78:1452,78,0
2L	21064447	.	G	GTAC	2432.73	.	AC=2;AF=1.00;AN=2;DP=58;ExcessHet=3.0103;FS=0.000;MLEAC=2;MLEAF=1.00;MQ=44.00;QD=32.41;SOR=1.159	GT:AD:DP:GQ:PL	1/1:0,55:55:99:2470,165,0
2L	21065179	2L_21065179_SNP	A	C	1364.77	.	AC=2;AF=1.00;AN=2;DB;DP=52;ExcessHet=3.0103;FS=0.000;MLEAC=2;MLEAF=1.00;MQ=43.89;QD=26.25;SOR=0.770	GT:AD:DP:GQ:PL	1/1:0,52:52:99:1393,156,0
2L	21065364	.	G	GCAGACGTCGACTAC	2119.73	.	AC=2;AF=1.00;AN=2;DP=46;ExcessHet=3.0103;FS=0.000;MLEAC=2;MLEAF=1.00;MQ=42.82;QD=22.17;SOR=0.892	GT:AD:DP:GQ:PL	1/1:0,42:42:99:2157,143,0
2L	21065398	2L_21065398_SNP	T	C	1298.77	.	AC=2;AF=1.00;AN=2;DB;DP=51;ExcessHet=3.0103;FS=0.000;MLEAC=2;MLEAF=1.00;MQ=43.07;QD=25.47;SOR=0.813	GT:AD:DP:GQ:PL	1/1:0,51:51:99:1327,151,0
2L	21065557	2L_21065557_SNP	T	G	2602.77	.	AC=2;AF=1.00;AN=2;DB;DP=59;ExcessHet=3.0103;FS=0.000;MLEAC=2;MLEAF=1.00;MQ=43.70;QD=31.91;SOR=0.871	GT:AD:DP:GQ:PL	1/1:0,59:59:99:2631,178,0
2L	21065561	2L_21065561_SNP	A	G	2667.77	.	AC=2;AF=1.00;AN=2;DB;DP=60;ExcessHet=3.0103;FS=0.000;MLEAC=2;MLEAF=1.00;MQ=43.71;QD=27.43;SOR=0.906	GT:AD:DP:GQ:PL	1/1:0,60:60:99:2696,184,0
2L	21065600	2L_21065600_SNP	A	T	1687.77	.	AC=2;AF=1.00;AN=2;DB;DP=64;ExcessHet=3.0103;FS=0.000;MLEAC=2;MLEAF=1.00;MQ=43.69;QD=26.37;SOR=0.892	GT:AD:DP:GQ:PL	1/1:0,64:64:99:1716,192,0
2L	21065643	2L_21065643_SNP	T	A	3004.77	.	AC=2;AF=1.00;AN=2;DB;DP=67;ExcessHet=3.0103;FS=0.000;MLEAC=2;MLEAF=1.00;MQ=43.85;QD=33.08;SOR=0.849	GT:AD:DP:GQ:PL	1/1:0,67:67:99:3033,205,0
2L	21065650	2L_21065650_SNP	G	T	3033.77	.	AC=2;AF=1.00;AN=2;DB;DP=69;ExcessHet=3.0103;FS=0.000;MLEAC=2;MLEAF=1.00;MQ=43.86;QD=33.51;SOR=0.910	GT:AD:DP:GQ:PL	1/1:0,69:69:99:3062,208,0
2L	21065754	2L_21065754_SNP	T	C	1431.77	.	AC=2;AF=1.00;AN=2;DB;DP=54;ExcessHet=3.0103;FS=0.000;MLEAC=2;MLEAF=1.00;MQ=43.96;QD=27.01;SOR=1.077	GT:AD:DP:GQ:PL	1/1:0,53:53:99:1460,159,0
2L	21066509	2L_21066509_SNP	A	C	1666.77	.	AC=2;AF=1.00;AN=2;DB;DP=63;ExcessHet=3.0103;FS=0.000;MLEAC=2;MLEAF=1.00;MQ=44.00;QD=26.46;SOR=1.366	GT:AD:DP:GQ:PL	1/1:0,63:63:99:1695,187,0
2L	21066692	.	TCAGC	T	2883.73	.	AC=2;AF=1.00;AN=2;DP=69;ExcessHet=3.0103;FS=0.000;MLEAC=2;MLEAF=1.00;MQ=44.21;QD=30.51;SOR=1.681	GT:AD:DP:GQ:PL	1/1:0,66:66:99:2921,199,0
2L	21067097	2L_21067097_SNP	T	C	1050.77	.	AC=2;AF=1.00;AN=2;DB;DP=41;ExcessHet=3.0103;FS=0.000;MLEAC=2;MLEAF=1.00;MQ=43.90;QD=25.63;SOR=0.954	GT:AD:DP:GQ:PL	1/1:0,41:41:99:1079,121,0
2L	21067130	2L_21067130_SNP	G	A	1172.77	.	AC=2;AF=1.00;AN=2;DB;DP=45;ExcessHet=3.0103;FS=0.000;MLEAC=2;MLEAF=1.00;MQ=43.28;QD=26.06;SOR=1.038	GT:AD:DP:GQ:PL	1/1:0,45:45:99:1201,134,0
2L	21067459	2L_21067459_INS	A	AT	1961.73	.	AC=2;AF=1.00;AN=2;DB;DP=58;ExcessHet=3.0103;FS=0.000;MLEAC=2;MLEAF=1.00;MQ=44.09;QD=33.82;SOR=0.762	GT:AD:DP:GQ:PL	1/1:0,58:58:99:1999,174,0
2L	21067707	2L_21067707_SNP	T	C	1570.77	.	AC=2;AF=1.00;AN=2;DB;DP=62;ExcessHet=3.0103;FS=0.000;MLEAC=2;MLEAF=1.00;MQ=43.84;QD=25.75;SOR=0.725	GT:AD:DP:GQ:PL	1/1:0,61:61:99:1599,180,0
2L	21067737	2L_21067737_SNP	A	G	1543.77	.	AC=2;AF=1.00;AN=2;DB;DP=61;ExcessHet=3.0103;FS=0.000;MLEAC=2;MLEAF=1.00;MQ=43.90;QD=25.73;SOR=0.760	GT:AD:DP:GQ:PL	1/1:0,60:60:99:1572,179,0
2L	21067896	2L_21067896_INS	A	AT	1908.73	.	AC=2;AF=1.00;AN=2;DB;DP=55;ExcessHet=3.0103;FS=0.000;MLEAC=2;MLEAF=1.00;MQ=44.00;QD=27.35;SOR=0.767	GT:AD:DP:GQ:PL	1/1:0,54:54:99:1946,162,0
2L	21067945	2L_21067945_SNP	C	A	1234.77	.	AC=2;AF=1.00;AN=2;DB;DP=45;ExcessHet=3.0103;FS=0.000;MLEAC=2;MLEAF=1.00;MQ=43.96;QD=27.44;SOR=0.929	GT:AD:DP:GQ:PL	1/1:0,45:45:99:1263,135,0
2L	21068696	2L_21068696_SNP	T	G	1162.77	.	AC=2;AF=1.00;AN=2;DB;DP=43;ExcessHet=3.0103;FS=0.000;MLEAC=2;MLEAF=1.00;MQ=44.00;QD=27.04;SOR=1.179	GT:AD:DP:GQ:PL	1/1:0,43:43:99:1191,129,0
2L	21068751	2L_21068751_SNP	G	A	1145.77	.	AC=2;AF=1.00;AN=2;DB;DP=43;ExcessHet=3.0103;FS=0.000;MLEAC=2;MLEAF=1.00;MQ=43.66;QD=27.28;SOR=0.788	GT:AD:DP:GQ:PL	1/1:0,42:42:99:1174,126,0
2L	21069493	2L_21069493_SNP	A	G	1322.77	.	AC=2;AF=1.00;AN=2;DB;DP=49;ExcessHet=3.0103;FS=0.000;MLEAC=2;MLEAF=1.00;MQ=44.00;QD=27.00;SOR=0.818	GT:AD:DP:GQ:PL	1/1:0,49:49:99:1351,147,0
2L	21069735	2L_21069735_SNP	A	G	1662.77	.	AC=2;AF=1.00;AN=2;DB;DP=60;ExcessHet=3.0103;FS=0.000;MLEAC=2;MLEAF=1.00;MQ=43.97;QD=27.71;SOR=0.906	GT:AD:DP:GQ:PL	1/1:0,60:60:99:1691,180,0
2L	21069772	.	GT	G	2572.73	.	AC=2;AF=1.00;AN=2;DP=60;ExcessHet=3.0103;FS=0.000;MLEAC=2;MLEAF=1.00;MQ=44.00;QD=32.16;SOR=0.693	GT:AD:DP:GQ:PL	1/1:0,58:58:99:2610,175,0
2L	21069778	.	T	G	2614.77	.	AC=2;AF=1.00;AN=2;DP=59;ExcessHet=3.0103;FS=0.000;MLEAC=2;MLEAF=1.00;MQ=44.00;QD=30.28;SOR=0.726	GT:AD:DP:GQ:PL	1/1:0,59:59:99:2643,178,0
2L	21069841	2L_21069841_SNP	G	A	1764.77	.	AC=2;AF=1.00;AN=2;DB;DP=65;ExcessHet=3.0103;FS=0.000;MLEAC=2;MLEAF=1.00;MQ=44.00;QD=27.15;SOR=1.000	GT:AD:DP:GQ:PL	1/1:0,65:65:99:1793,194,0
2L	21070330	2L_21070330_SNP	A	G	1921.77	.	AC=2;AF=1.00;AN=2;DB;DP=71;ExcessHet=3.0103;FS=0.000;MLEAC=2;MLEAF=1.00;MQ=44.00;QD=27.07;SOR=0.721	GT:AD:DP:GQ:PL	1/1:0,71:71:99:1950,213,0
2L	21070419	2L_21070419_SNP	C	T	1927.77	.	AC=2;AF=1.00;AN=2;DB;DP=70;ExcessHet=3.0103;FS=0.000;MLEAC=2;MLEAF=1.00;MQ=44.00;QD=27.54;SOR=0.874	GT:AD:DP:GQ:PL	1/1:0,70:70:99:1956,210,0
2L	21071295	2L_21071295_SNP	G	A	1467.77	.	AC=2;AF=1.00;AN=2;DB;DP=56;ExcessHet=3.0103;FS=0.000;MLEAC=2;MLEAF=1.00;MQ=44.00;QD=26.21;SOR=0.765	GT:AD:DP:GQ:PL	1/1:0,56:56:99:1496,167,0
2L	21071438	2L_21071438_SNP	C	A	2242.77	.	AC=2;AF=1.00;AN=2;DB;DP=54;ExcessHet=3.0103;FS=0.000;MLEAC=2;MLEAF=1.00;MQ=43.95;QD=26.58;SOR=0.808	GT:AD:DP:GQ:PL	1/1:0,53:53:99:2271,162,0
2L	21071445	2L_21071445_SNP	A	G	2200.77	.	AC=2;AF=1.00;AN=2;DB;DP=51;ExcessHet=3.0103;FS=0.000;MLEAC=2;MLEAF=1.00;MQ=43.94;QD=27.82;SOR=0.693	GT:AD:DP:GQ:PL	1/1:0,50:50:99:2229,159,0
2L	21071478	2L_21071478_INS	C	CA	1699.73	.	AC=2;AF=1.00;AN=2;DB;DP=53;ExcessHet=3.0103;FS=0.000;MLEAC=2;MLEAF=1.00;MQ=43.95;QD=33.99;SOR=0.952	GT:AD:DP:GQ:PL	1/1:0,50:50:99:1737,150,0
2L	21071689	2L_21071689_SNP	G	C	1724.77	.	AC=2;AF=1.00;AN=2;DB;DP=42;ExcessHet=3.0103;FS=0.000;MLEAC=2;MLEAF=1.00;MQ=41.95;QD=27.82;SOR=1.005	GT:AD:DP:GQ:PL	1/1:0,42:42:99:1753,126,0
2L	21071704	2L_21071704_SNP	A	G	1564.77	.	AC=2;AF=1.00;AN=2;DB;DP=35;ExcessHet=3.0103;FS=0.000;MLEAC=2;MLEAF=1.00;MQ=42.35;QD=34.72;SOR=1.148	GT:AD:DP:GQ:PL	1/1:0,35:35:99:1593,108,0
2L	21071782	2L_21071782_SNP	G	A	818.77	.	AC=2;AF=1.00;AN=2;DB;DP=31;ExcessHet=3.0103;FS=0.000;MLEAC=2;MLEAF=1.00;MQ=41.56;QD=26.41;SOR=1.402	GT:AD:DP:GQ:PL	1/1:0,31:31:92:847,92,0
2L	21071846	.	A	ATTAGACGGCTTTAGGGCATTAGATTGTACGTGGGTATAAGTTTACAAGACTAATGAAATTATGAAAAAATATCTATATATTGTTCAAAAATGTGGAAAAGGCAGTTTTGGGCGGTT	2643.73	.	AC=2;AF=1.00;AN=2;DP=31;ExcessHet=3.0103;FS=0.000;MLEAC=2;MLEAF=1.00;MQ=38.74;QD=30.62;SOR=1.402	GT:AD:DP:GQ:PL	1/1:0,31:31:99:2681,181,0
2L	21071952	.	G	GGAAAAGGCAGTTTTGGGCGGTT	112.73	.	AC=1;AF=0.500;AN=2;BaseQRankSum=3.717;ClippingRankSum=0.000;DP=56;ExcessHet=3.0103;FS=0.000;MLEAC=1;MLEAF=0.500;MQ=39.57;MQRankSum=-2.931;QD=2.09;ReadPosRankSum=-4.364;SOR=0.892	GT:AD:DP:GQ:PL	0/1:47,7:54:99:150,0,1892
2L	21071984	2L_21071984_SNP	T	A	1138.77	.	AC=2;AF=1.00;AN=2;DB;DP=44;ExcessHet=3.0103;FS=0.000;MLEAC=2;MLEAF=1.00;MQ=40.36;QD=26.48;SOR=1.055	GT:AD:DP:GQ:PL	1/1:0,43:43:99:1167,129,0
2L	21072320	2L_21072320_SNP	C	G	1269.77	.	AC=2;AF=1.00;AN=2;DB;DP=51;ExcessHet=3.0103;FS=0.000;MLEAC=2;MLEAF=1.00;MQ=43.94;QD=25.40;SOR=0.773	GT:AD:DP:GQ:PL	1/1:0,50:50:99:1298,148,0
2L	21072644	.	GTTT	G	2000.73	.	AC=2;AF=1.00;AN=2;DP=47;ExcessHet=3.0103;FS=0.000;MLEAC=2;MLEAF=1.00;MQ=44.24;QD=34.89;SOR=0.976	GT:AD:DP:GQ:PL	1/1:0,46:46:99:2038,138,0
2L	21072804	2L_21072804_SNP	G	C	1275.77	.	AC=2;AF=1.00;AN=2;DB;DP=51;ExcessHet=3.0103;FS=0.000;MLEAC=2;MLEAF=1.00;MQ=44.00;QD=25.52;SOR=1.157	GT:AD:DP:GQ:PL	1/1:0,50:50:99:1304,148,0
2L	21072878	2L_21072878_SNP	A	T	1340.77	.	AC=2;AF=1.00;AN=2;DB;DP=49;ExcessHet=3.0103;FS=0.000;MLEAC=2;MLEAF=1.00;MQ=44.00;QD=27.36;SOR=0.733	GT:AD:DP:GQ:PL	1/1:0,49:49:99:1369,147,0
2L	21072952	2L_21072952_SNP	G	C	1477.77	.	AC=2;AF=1.00;AN=2;DB;DP=56;ExcessHet=3.0103;FS=0.000;MLEAC=2;MLEAF=1.00;MQ=44.00;QD=26.39;SOR=0.922	GT:AD:DP:GQ:PL	1/1:0,56:56:99:1506,166,0
2L	21073740	2L_21073740_SNP	A	C	2561.77	.	AC=2;AF=1.00;AN=2;DB;DP=59;ExcessHet=3.0103;FS=0.000;MLEAC=2;MLEAF=1.00;MQ=43.97;QD=36.18;SOR=0.914	GT:AD:DP:GQ:PL	1/1:0,58:58:99:2590,175,0
2L	21073748	2L_21073748_SNP	T	A	2602.77	.	AC=2;AF=1.00;AN=2;DB;DP=60;ExcessHet=3.0103;FS=0.000;MLEAC=2;MLEAF=1.00;MQ=43.97;QD=34.28;SOR=0.950	GT:AD:DP:GQ:PL	1/1:0,59:59:99:2631,178,0
2L	21074164	.	A	ATG	2328.73	.	AC=2;AF=1.00;AN=2;DP=53;ExcessHet=3.0103;FS=0.000;MLEAC=2;MLEAF=1.00;MQ=42.94;QD=26.54;SOR=0.732	GT:AD:DP:GQ:PL	1/1:0,51:51:99:2366,158,0
2L	21074165	.	C	CTG	2374.73	.	AC=2;AF=1.00;AN=2;DP=50;ExcessHet=3.0103;FS=0.000;MLEAC=2;MLEAF=1.00;MQ=42.92;QD=34.07;SOR=0.773	GT:AD:DP:GQ:PL	1/1:0,50:50:99:2412,161,0
2L	21074167	.	T	TATGCGTATATTTA	2662.73	.	AC=2;AF=1.00;AN=2;DP=50;ExcessHet=3.0103;FS=0.000;MLEAC=2;MLEAF=1.00;MQ=42.92;QD=28.79;SOR=0.952	GT:AD:DP:GQ:PL	1/1:0,50:50:99:2700,181,0
2L	21074169	.	C	CTCGTTGAT	2780.73	.	AC=2;AF=1.00;AN=2;DP=49;ExcessHet=3.0103;FS=0.000;MLEAC=2;MLEAF=1.00;MQ=42.98;QD=29.93;SOR=0.818	GT:AD:DP:GQ:PL	1/1:0,49:49:99:2818,189,0
2L	21074315	2L_21074315_SNP	A	C	1662.77	.	AC=2;AF=1.00;AN=2;DB;DP=62;ExcessHet=3.0103;FS=0.000;MLEAC=2;MLEAF=1.00;MQ=43.81;QD=26.82;SOR=0.826	GT:AD:DP:GQ:PL	1/1:0,62:62:99:1691,185,0
2L	21074656	2L_21074656_SNP	T	C	1899.77	.	AC=2;AF=1.00;AN=2;DB;DP=71;ExcessHet=3.0103;FS=0.000;MLEAC=2;MLEAF=1.00;MQ=43.88;QD=26.76;SOR=0.971	GT:AD:DP:GQ:PL	1/1:0,71:71:99:1928,213,0
2L	21074875	.	CA	C	1217.73	.	AC=2;AF=1.00;AN=2;DP=61;ExcessHet=3.0103;FS=0.000;MLEAC=2;MLEAF=1.00;MQ=43.74;QD=21.36;SOR=1.569	GT:AD:DP:GQ:PL	1/1:0,57:57:99:1255,170,0
2L	21074969	.	ATATTAGCTTAGGCGCCATGTTTATCAATACTAAGTAGG	A	1990.73	.	AC=2;AF=1.00;AN=2;DP=48;ExcessHet=3.0103;FS=0.000;MLEAC=2;MLEAF=1.00;MQ=43.35;QD=27.06;SOR=1.038	GT:AD:DP:GQ:PL	1/1:0,45:45:99:2028,137,0
2L	21075079	2L_21075079_SNP	A	T	1253.77	.	AC=2;AF=1.00;AN=2;DB;DP=48;ExcessHet=3.0103;FS=0.000;MLEAC=2;MLEAF=1.00;MQ=43.70;QD=26.12;SOR=1.298	GT:AD:DP:GQ:PL	1/1:0,48:48:99:1282,144,0
2L	21075202	.	CTTTCCCA	C	1249.73	.	AC=2;AF=1.00;AN=2;DP=32;ExcessHet=3.0103;FS=0.000;MLEAC=2;MLEAF=1.00;MQ=43.82;QD=33.55;SOR=1.942	GT:AD:DP:GQ:PL	1/1:0,29:29:88:1287,88,0
2L	21075623	2L_21075623_SNP	T	C	1432.77	.	AC=2;AF=1.00;AN=2;DB;DP=54;ExcessHet=3.0103;FS=0.000;MLEAC=2;MLEAF=1.00;MQ=44.00;QD=26.53;SOR=0.846	GT:AD:DP:GQ:PL	1/1:0,54:54:99:1461,162,0
2L	21075659	2L_21075659_SNP	T	C	1439.77	.	AC=2;AF=1.00;AN=2;DB;DP=53;ExcessHet=3.0103;FS=0.000;MLEAC=2;MLEAF=1.00;MQ=44.00;QD=27.17;SOR=0.892	GT:AD:DP:GQ:PL	1/1:0,53:53:99:1468,159,0
2L	21075746	2L_21075746_SNP	C	T	2448.77	.	AC=2;AF=1.00;AN=2;DB;DP=55;ExcessHet=3.0103;FS=0.000;MLEAC=2;MLEAF=1.00;MQ=44.00;QD=29.81;SOR=0.970	GT:AD:DP:GQ:PL	1/1:0,55:55:99:2477,169,0
2L	21075747	2L_21075747_SNP	A	C	2448.77	.	AC=2;AF=1.00;AN=2;DB;DP=56;ExcessHet=3.0103;FS=0.000;MLEAC=2;MLEAF=1.00;MQ=44.00;QD=27.57;SOR=0.922	GT:AD:DP:GQ:PL	1/1:0,56:56:99:2477,169,0
2L	21076299	2L_21076299_DEL	CG	C	1866.73	.	AC=2;AF=1.00;AN=2;DB;DP=56;ExcessHet=3.0103;FS=0.000;MLEAC=2;MLEAF=1.00;MQ=44.36;QD=33.94;SOR=0.729	GT:AD:DP:GQ:PL	1/1:0,55:55:99:1904,166,0
2L	21076511	.	C	CA	668.73	.	AC=2;AF=1.00;AN=2;BaseQRankSum=1.662;ClippingRankSum=0.000;DP=32;ExcessHet=3.0103;FS=3.291;MLEAC=2;MLEAF=1.00;MQ=44.00;MQRankSum=0.000;QD=20.90;ReadPosRankSum=-0.109;SOR=0.525	GT:AD:DP:GQ:PL	1/1:1,31:32:73:706,73,0
2L	21076617	2L_21076617_SNP	G	A	1244.77	.	AC=2;AF=1.00;AN=2;DB;DP=47;ExcessHet=3.0103;FS=0.000;MLEAC=2;MLEAF=1.00;MQ=44.00;QD=26.48;SOR=1.659	GT:AD:DP:GQ:PL	1/1:0,47:47:99:1273,141,0
2L	21076716	2L_21076716_SNP	G	A	1622.77	.	AC=2;AF=1.00;AN=2;DB;DP=60;ExcessHet=3.0103;FS=0.000;MLEAC=2;MLEAF=1.00;MQ=44.00;QD=27.05;SOR=1.160	GT:AD:DP:GQ:PL	1/1:0,60:60:99:1651,180,0
2L	21076742	2L_21076742_SNP	A	G	1834.77	.	AC=2;AF=1.00;AN=2;DB;DP=68;ExcessHet=3.0103;FS=0.000;MLEAC=2;MLEAF=1.00;MQ=43.61;QD=26.98;SOR=1.022	GT:AD:DP:GQ:PL	1/1:0,68:68:99:1863,204,0
2L	21076768	.	A	AT	1525.73	.	AC=2;AF=1.00;AN=2;DP=67;ExcessHet=3.0103;FS=0.000;MLEAC=2;MLEAF=1.00;MQ=43.36;QD=23.47;SOR=0.723	GT:AD:DP:GQ:PL	1/1:0,65:65:99:1563,197,0
2L	21076933	.	TC	T	1836.73	.	AC=2;AF=1.00;AN=2;DP=58;ExcessHet=3.0103;FS=0.000;MLEAC=2;MLEAF=1.00;MQ=44.00;QD=32.22;SOR=1.238	GT:AD:DP:GQ:PL	1/1:0,57:57:99:1874,171,0
2L	21077182	.	TATTCTGACCGC	T	2438.73	.	AC=2;AF=1.00;AN=2;DP=56;ExcessHet=3.0103;FS=0.000;MLEAC=2;MLEAF=1.00;MQ=43.93;QD=32.90;SOR=0.729	GT:AD:DP:GQ:PL	1/1:0,55:55:99:2476,166,0
2L	21077843	2L_21077843_SNP	C	G	1132.77	.	AC=2;AF=1.00;AN=2;DB;DP=43;ExcessHet=3.0103;FS=0.000;MLEAC=2;MLEAF=1.00;MQ=44.00;QD=26.34;SOR=0.836	GT:AD:DP:GQ:PL	1/1:0,43:43:99:1161,128,0
2L	21077866	.	T	TAC	1974.73	.	AC=2;AF=1.00;AN=2;DP=44;ExcessHet=3.0103;FS=0.000;MLEAC=2;MLEAF=1.00;MQ=44.00;QD=23.80;SOR=0.883	GT:AD:DP:GQ:PL	1/1:0,44:44:99:2012,135,0
2L	21077873	2L_21077873_SNP	T	A	2048.77	.	AC=2;AF=1.00;AN=2;DB;DP=45;ExcessHet=3.0103;FS=0.000;MLEAC=2;MLEAF=1.00;MQ=44.00;QD=24.85;SOR=0.737	GT:AD:DP:GQ:PL	1/1:0,45:45:99:2077,141,0
2L	21078632	2L_21078632_SNP	T	C	1102.77	.	AC=2;AF=1.00;AN=2;DB;DP=45;ExcessHet=3.0103;FS=0.000;MLEAC=2;MLEAF=1.00;MQ=43.85;QD=25.06;SOR=0.693	GT:AD:DP:GQ:PL	1/1:0,44:44:99:1131,130,0
2L	21078649	2L_21078649_SNP	G	A	1218.77	.	AC=2;AF=1.00;AN=2;DB;DP=48;ExcessHet=3.0103;FS=0.000;MLEAC=2;MLEAF=1.00;MQ=43.90;QD=26.49;SOR=0.874	GT:AD:DP:GQ:PL	1/1:0,46:46:99:1247,137,0
2L	21078806	2L_21078806_SNP	A	C	1332.77	.	AC=2;AF=1.00;AN=2;DB;DP=50;ExcessHet=3.0103;FS=0.000;MLEAC=2;MLEAF=1.00;MQ=43.81;QD=26.66;SOR=0.773	GT:AD:DP:GQ:PL	1/1:0,50:50:99:1361,150,0
2L	21079119	2L_21079119_SNP	T	C	1630.77	.	AC=2;AF=1.00;AN=2;DB;DP=61;ExcessHet=3.0103;FS=0.000;MLEAC=2;MLEAF=1.00;MQ=43.97;QD=26.73;SOR=1.022	GT:AD:DP:GQ:PL	1/1:0,61:61:99:1659,182,0
2L	21079217	2L_21079217_SNP	C	A	2435.77	.	AC=2;AF=1.00;AN=2;DB;DP=57;ExcessHet=3.0103;FS=0.000;MLEAC=2;MLEAF=1.00;MQ=43.38;QD=31.47;SOR=0.960	GT:AD:DP:GQ:PL	1/1:0,57:57:99:2464,171,0
2L	21079227	2L_21079227_SNP	G	A	2490.77	.	AC=2;AF=1.00;AN=2;DB;DP=57;ExcessHet=3.0103;FS=0.000;MLEAC=2;MLEAF=1.00;MQ=43.38;QD=26.39;SOR=0.728	GT:AD:DP:GQ:PL	1/1:0,57:57:99:2519,177,0
2L	21079260	.	TAC	T	2512.73	.	AC=2;AF=1.00;AN=2;DP=57;ExcessHet=3.0103;FS=0.000;MLEAC=2;MLEAF=1.00;MQ=43.38;QD=31.28;SOR=1.302	GT:AD:DP:GQ:PL	1/1:0,56:56:99:2550,172,0
2L	21079265	.	A	G	2520.77	.	AC=2;AF=1.00;AN=2;DP=56;ExcessHet=3.0103;FS=0.000;MLEAC=2;MLEAF=1.00;MQ=43.37;QD=31.97;SOR=1.199	GT:AD:DP:GQ:PL	1/1:0,56:56:99:2549,172,0
2L	21079266	.	C	A	2565.77	.	AC=2;AF=1.00;AN=2;DP=55;ExcessHet=3.0103;FS=0.000;MLEAC=2;MLEAF=1.00;MQ=43.36;QD=33.78;SOR=1.159	GT:AD:DP:GQ:PL	1/1:0,55:55:99:2594,175,0
2L	21079268	.	T	A	2529.77	.	AC=2;AF=1.00;AN=2;DP=54;ExcessHet=3.0103;FS=0.000;MLEAC=2;MLEAF=1.00;MQ=43.35;QD=32.32;SOR=1.118	GT:AD:DP:GQ:PL	1/1:0,54:54:99:2558,174,0
2L	21079282	2L_21079282_SNP	T	G	2398.77	.	AC=2;AF=1.00;AN=2;DB;DP=56;ExcessHet=3.0103;FS=0.000;MLEAC=2;MLEAF=1.00;MQ=43.37;QD=32.28;SOR=1.199	GT:AD:DP:GQ:PL	1/1:0,56:56:99:2427,171,0
2L	21079662	2L_21079662_SNP	A	G	1095.77	.	AC=2;AF=1.00;AN=2;DB;DP=43;ExcessHet=3.0103;FS=0.000;MLEAC=2;MLEAF=1.00;MQ=44.00;QD=25.48;SOR=0.836	GT:AD:DP:GQ:PL	1/1:0,43:43:99:1124,128,0
2L	21079720	2L_21079720_SNP	T	A	1224.77	.	AC=2;AF=1.00;AN=2;DB;DP=46;ExcessHet=3.0103;FS=0.000;MLEAC=2;MLEAF=1.00;MQ=43.84;QD=27.22;SOR=0.829	GT:AD:DP:GQ:PL	1/1:0,45:45:99:1253,135,0
2L	21080142	2L_21080142_SNP	A	G	1481.77	.	AC=2;AF=1.00;AN=2;DB;DP=55;ExcessHet=3.0103;FS=0.000;MLEAC=2;MLEAF=1.00;MQ=43.96;QD=26.94;SOR=0.729	GT:AD:DP:GQ:PL	1/1:0,55:55:99:1510,165,0
2L	21080449	2L_21080449_SNP	G	C	1171.77	.	AC=2;AF=1.00;AN=2;DB;DP=44;ExcessHet=3.0103;FS=0.000;MLEAC=2;MLEAF=1.00;MQ=44.00;QD=26.63;SOR=0.883	GT:AD:DP:GQ:PL	1/1:0,44:44:99:1200,132,0
2L	21080875	2L_21080875_SNP	T	C	1504.77	.	AC=2;AF=1.00;AN=2;DB;DP=55;ExcessHet=3.0103;FS=0.000;MLEAC=2;MLEAF=1.00;MQ=43.89;QD=27.36;SOR=1.159	GT:AD:DP:GQ:PL	1/1:0,55:55:99:1533,165,0
2L	21080992	.	A	AAT	2553.73	.	AC=2;AF=1.00;AN=2;DP=78;ExcessHet=3.0103;FS=0.000;MLEAC=2;MLEAF=1.00;MQ=44.12;QD=33.60;SOR=0.801	GT:AD:DP:GQ:PL	1/1:0,76:76:99:2591,232,0
2L	21081150	2L_21081150_SNP	C	G	1860.77	.	AC=2;AF=1.00;AN=2;DB;DP=68;ExcessHet=3.0103;FS=0.000;MLEAC=2;MLEAF=1.00;MQ=43.91;QD=27.36;SOR=0.814	GT:AD:DP:GQ:PL	1/1:0,68:68:99:1889,204,0
2L	21081224	.	C	CTGAGTAATCGAG	2414.73	.	AC=2;AF=1.00;AN=2;DP=53;ExcessHet=3.0103;FS=0.000;MLEAC=2;MLEAF=1.00;MQ=43.82;QD=30.07;SOR=0.952	GT:AD:DP:GQ:PL	1/1:0,50:50:99:2452,165,0
2L	21081290	2L_21081290_SNP	T	A	1482.77	.	AC=2;AF=1.00;AN=2;DB;DP=55;ExcessHet=3.0103;FS=0.000;MLEAC=2;MLEAF=1.00;MQ=43.89;QD=26.96;SOR=0.804	GT:AD:DP:GQ:PL	1/1:0,55:55:99:1511,165,0
2L	21081361	2L_21081361_SNP	T	A	1922.77	.	AC=2;AF=1.00;AN=2;DB;DP=69;ExcessHet=3.0103;FS=0.000;MLEAC=2;MLEAF=1.00;MQ=43.59;QD=27.87;SOR=0.910	GT:AD:DP:GQ:PL	1/1:0,69:69:99:1951,207,0
2L	21081621	2L_21081621_SNP	C	G	2801.77	.	AC=2;AF=1.00;AN=2;DB;DP=63;ExcessHet=3.0103;FS=0.000;MLEAC=2;MLEAF=1.00;MQ=44.00;QD=31.17;SOR=0.790	GT:AD:DP:GQ:PL	1/1:0,63:63:99:2830,193,0
2L	21081629	2L_21081629_SNP	T	C	2799.77	.	AC=2;AF=1.00;AN=2;DB;DP=64;ExcessHet=3.0103;FS=0.000;MLEAC=2;MLEAF=1.00;MQ=44.00;QD=28.04;SOR=0.822	GT:AD:DP:GQ:PL	1/1:0,64:64:99:2828,193,0
2L	21082511	2L_21082511_SNP	A	T	1745.77	.	AC=2;AF=1.00;AN=2;DB;DP=65;ExcessHet=3.0103;FS=0.000;MLEAC=2;MLEAF=1.00;MQ=44.00;QD=26.86;SOR=0.854	GT:AD:DP:GQ:PL	1/1:0,65:65:99:1774,194,0
2L	21082531	2L_21082531_SNP	T	A	1779.77	.	AC=2;AF=1.00;AN=2;DB;DP=64;ExcessHet=3.0103;FS=0.000;MLEAC=2;MLEAF=1.00;MQ=43.94;QD=27.81;SOR=0.756	GT:AD:DP:GQ:PL	1/1:0,64:64:99:1808,192,0
2L	21082567	2L_21082567_SNP	T	C	1951.77	.	AC=2;AF=1.00;AN=2;DB;DP=73;ExcessHet=3.0103;FS=0.000;MLEAC=2;MLEAF=1.00;MQ=43.95;QD=26.74;SOR=0.720	GT:AD:DP:GQ:PL	1/1:0,73:73:99:1980,218,0
2L	21082588	2L_21082588_SNP	T	C	3155.77	.	AC=2;AF=1.00;AN=2;DB;DP=71;ExcessHet=3.0103;FS=0.000;MLEAC=2;MLEAF=1.00;MQ=43.94;QD=28.20;SOR=0.904	GT:AD:DP:GQ:PL	1/1:0,71:71:99:3184,217,0
2L	21082590	2L_21082590_SNP	A	C	3155.77	.	AC=2;AF=1.00;AN=2;DB;DP=71;ExcessHet=3.0103;FS=0.000;MLEAC=2;MLEAF=1.00;MQ=43.94;QD=27.98;SOR=0.904	GT:AD:DP:GQ:PL	1/1:0,71:71:99:3184,217,0
2L	21082606	2L_21082606_SNP	G	C	1646.77	.	AC=2;AF=1.00;AN=2;DB;DP=64;ExcessHet=3.0103;FS=0.000;MLEAC=2;MLEAF=1.00;MQ=43.94;QD=26.14;SOR=0.859	GT:AD:DP:GQ:PL	1/1:0,63:63:99:1675,187,0
2L	21082637	2L_21082637_SNP	T	A	1821.77	.	AC=2;AF=1.00;AN=2;DB;DP=67;ExcessHet=3.0103;FS=0.000;MLEAC=2;MLEAF=1.00;MQ=43.94;QD=27.19;SOR=1.066	GT:AD:DP:GQ:PL	1/1:0,67:67:99:1850,200,0
2L	21082661	2L_21082661_SNP	A	T	1880.77	.	AC=2;AF=1.00;AN=2;DB;DP=71;ExcessHet=3.0103;FS=0.000;MLEAC=2;MLEAF=1.00;MQ=43.74;QD=26.49;SOR=0.721	GT:AD:DP:GQ:PL	1/1:0,71:71:99:1909,212,0
2L	21082745	2L_21082745_SNP	A	G	1878.77	.	AC=2;AF=1.00;AN=2;DB;DP=73;ExcessHet=3.0103;FS=0.000;MLEAC=2;MLEAF=1.00;MQ=43.76;QD=25.74;SOR=0.776	GT:AD:DP:GQ:PL	1/1:0,73:73:99:1907,218,0
2L	21082876	2L_21082876_SNP	A	C	2212.77	.	AC=2;AF=1.00;AN=2;DB;DP=50;ExcessHet=3.0103;FS=0.000;MLEAC=2;MLEAF=1.00;MQ=43.96;QD=24.70;SOR=1.390	GT:AD:DP:GQ:PL	1/1:0,50:50:99:2241,151,0
2L	21082877	2L_21082877_SNP	A	T	2212.77	.	AC=2;AF=1.00;AN=2;DB;DP=50;ExcessHet=3.0103;FS=0.000;MLEAC=2;MLEAF=1.00;MQ=43.96;QD=29.95;SOR=1.390	GT:AD:DP:GQ:PL	1/1:0,50:50:99:2241,151,0
2L	21083267	2L_21083267_SNP	T	A	1921.77	.	AC=2;AF=1.00;AN=2;DB;DP=71;ExcessHet=3.0103;FS=0.000;MLEAC=2;MLEAF=1.00;MQ=43.97;QD=27.07;SOR=0.779	GT:AD:DP:GQ:PL	1/1:0,71:71:99:1950,213,0
2L	21084192	2L_21084192_SNP	C	T	1555.77	.	AC=2;AF=1.00;AN=2;DB;DP=57;ExcessHet=3.0103;FS=0.000;MLEAC=2;MLEAF=1.00;MQ=43.97;QD=27.29;SOR=0.877	GT:AD:DP:GQ:PL	1/1:0,57:57:99:1584,171,0
2L	21084334	2L_21084334_SNP	T	A	1714.77	.	AC=2;AF=1.00;AN=2;DB;DP=64;ExcessHet=3.0103;FS=0.000;MLEAC=2;MLEAF=1.00;MQ=43.58;QD=26.79;SOR=0.966	GT:AD:DP:GQ:PL	1/1:0,64:64:99:1743,192,0
2L	21084351	2L_21084351_SNP	T	C	1930.77	.	AC=2;AF=1.00;AN=2;DB;DP=72;ExcessHet=3.0103;FS=0.000;MLEAC=2;MLEAF=1.00;MQ=43.63;QD=26.82;SOR=1.002	GT:AD:DP:GQ:PL	1/1:0,72:72:99:1959,216,0
2L	21084484	2L_21084484_SNP	T	C	2116.77	.	AC=2;AF=1.00;AN=2;DB;DP=80;ExcessHet=3.0103;FS=0.000;MLEAC=2;MLEAF=1.00;MQ=44.00;QD=26.79;SOR=1.136	GT:AD:DP:GQ:PL	1/1:0,79:79:99:2145,237,0
2L	21084538	2L_21084538_SNP	G	C	1967.77	.	AC=2;AF=1.00;AN=2;DB;DP=74;ExcessHet=3.0103;FS=0.000;MLEAC=2;MLEAF=1.00;MQ=44.00;QD=26.59;SOR=0.864	GT:AD:DP:GQ:PL	1/1:0,74:74:99:1996,221,0
2L	21084633	2L_21084633_SNP	C	T	2084.77	.	AC=2;AF=1.00;AN=2;DB;DP=76;ExcessHet=3.0103;FS=0.000;MLEAC=2;MLEAF=1.00;MQ=43.85;QD=27.43;SOR=1.121	GT:AD:DP:GQ:PL	1/1:0,76:76:99:2113,228,0
2L	21085169	2L_21085169_SNP	T	G	1381.77	.	AC=2;AF=1.00;AN=2;DB;DP=54;ExcessHet=3.0103;FS=0.000;MLEAC=2;MLEAF=1.00;MQ=43.93;QD=25.59;SOR=0.931	GT:AD:DP:GQ:PL	1/1:0,54:54:99:1410,161,0
2L	21085592	2L_21085592_SNP	G	A	1366.77	.	AC=2;AF=1.00;AN=2;DB;DP=50;ExcessHet=3.0103;FS=0.000;MLEAC=2;MLEAF=1.00;MQ=43.71;QD=27.34;SOR=0.859	GT:AD:DP:GQ:PL	1/1:0,50:50:99:1395,150,0
2L	21085631	2L_21085631_SNP	A	G	1591.77	.	AC=2;AF=1.00;AN=2;DB;DP=61;ExcessHet=3.0103;FS=0.000;MLEAC=2;MLEAF=1.00;MQ=43.76;QD=26.09;SOR=1.022	GT:AD:DP:GQ:PL	1/1:0,61:61:99:1620,183,0
2L	21085797	2L_21085797_INS	C	CGT	2213.73	.	AC=2;AF=1.00;AN=2;DB;DP=49;ExcessHet=3.0103;FS=0.000;MLEAC=2;MLEAF=1.00;MQ=43.88;QD=31.52;SOR=1.067	GT:AD:DP:GQ:PL	1/1:0,48:48:99:2251,154,0
2L	21085816	.	ACCTTT	A	2056.73	.	AC=2;AF=1.00;AN=2;DP=47;ExcessHet=3.0103;FS=0.000;MLEAC=2;MLEAF=1.00;MQ=43.94;QD=27.29;SOR=0.874	GT:AD:DP:GQ:PL	1/1:0,46:46:99:2094,141,0
2L	21085909	2L_21085909_SNP	T	C	1506.77	.	AC=2;AF=1.00;AN=2;DB;DP=56;ExcessHet=3.0103;FS=0.000;MLEAC=2;MLEAF=1.00;MQ=44.00;QD=26.91;SOR=1.302	GT:AD:DP:GQ:PL	1/1:0,56:56:99:1535,168,0
2L	21085984	2L_21085984_SNP	A	G	1564.77	.	AC=2;AF=1.00;AN=2;DB;DP=58;ExcessHet=3.0103;FS=0.000;MLEAC=2;MLEAF=1.00;MQ=44.00;QD=26.98;SOR=1.382	GT:AD:DP:GQ:PL	1/1:0,58:58:99:1593,174,0
2L	21086221	2L_21086221_SNP	T	G	1542.77	.	AC=2;AF=1.00;AN=2;DB;DP=58;ExcessHet=3.0103;FS=0.000;MLEAC=2;MLEAF=1.00;MQ=43.74;QD=26.60;SOR=0.914	GT:AD:DP:GQ:PL	1/1:0,58:58:99:1571,174,0
2L	21086475	.	CCGACGATTTCCACTCAGCCAGGTATAGCTGGCCGCGCACAACTGAGCAGAAATAGAATTTCG	C	1261.73	.	AC=2;AF=1.00;AN=2;DP=31;ExcessHet=3.0103;FS=0.000;MLEAC=2;MLEAF=1.00;MQ=42.75;QD=29.31;SOR=1.255	GT:AD:DP:GQ:PL	1/1:0,29:29:90:1299,90,0
2L	21086596	2L_21086596_SNP	T	C	1118.77	.	AC=2;AF=1.00;AN=2;DB;DP=43;ExcessHet=3.0103;FS=0.000;MLEAC=2;MLEAF=1.00;MQ=42.88;QD=26.02;SOR=1.179	GT:AD:DP:GQ:PL	1/1:0,43:43:99:1147,128,0
2L	21087492	2L_21087492_SNP	C	T	1307.77	.	AC=2;AF=1.00;AN=2;DB;DP=52;ExcessHet=3.0103;FS=0.000;MLEAC=2;MLEAF=1.00;MQ=43.75;QD=25.15;SOR=0.770	GT:AD:DP:GQ:PL	1/1:0,52:52:99:1336,155,0
2L	21087764	2L_21087764_SNP	G	A	1176.77	.	AC=2;AF=1.00;AN=2;BaseQRankSum=1.815;ClippingRankSum=0.000;DB;DP=46;ExcessHet=3.0103;FS=3.617;MLEAC=2;MLEAF=1.00;MQ=44.00;MQRankSum=0.000;QD=25.58;ReadPosRankSum=-0.983;SOR=0.729	GT:AD:DP:GQ:PL	1/1:1,45:46:99:1205,128,0
2L	21087819	2L_21087819_SNP	G	A	981.77	.	AC=2;AF=1.00;AN=2;DB;DP=38;ExcessHet=3.0103;FS=0.000;MLEAC=2;MLEAF=1.00;MQ=43.85;QD=26.53;SOR=1.121	GT:AD:DP:GQ:PL	1/1:0,37:37:99:1010,111,0
2L	21087837	2L_21087837_SNP	C	A	1056.77	.	AC=2;AF=1.00;AN=2;DB;DP=39;ExcessHet=3.0103;FS=0.000;MLEAC=2;MLEAF=1.00;MQ=43.85;QD=27.10;SOR=0.850	GT:AD:DP:GQ:PL	1/1:0,39:39:99:1085,117,0
2L	21088356	.	A	ATT	1507.73	.	AC=2;AF=1.00;AN=2;DP=54;ExcessHet=3.0103;FS=0.000;MLEAC=2;MLEAF=1.00;MQ=43.89;QD=30.77;SOR=1.609	GT:AD:DP:GQ:PL	1/1:0,49:49:99:1545,147,0
2L	21088515	2L_21088515_DEL	AATGC	A	2540.73	.	AC=2;AF=1.00;AN=2;DB;DP=61;ExcessHet=3.0103;FS=0.000;MLEAC=2;MLEAF=1.00;MQ=43.99;QD=31.57;SOR=0.762	GT:AD:DP:GQ:PL	1/1:0,58:58:99:2578,175,0
2L	21088531	2L_21088531_SNP	G	A	1571.77	.	AC=2;AF=1.00;AN=2;DB;DP=62;ExcessHet=3.0103;FS=0.000;MLEAC=2;MLEAF=1.00;MQ=43.87;QD=26.64;SOR=0.796	GT:AD:DP:GQ:PL	1/1:0,59:59:99:1600,177,0
2L	21088863	2L_21088863_SNP	C	T	1478.77	.	AC=2;AF=1.00;AN=2;DB;DP=55;ExcessHet=3.0103;FS=0.000;MLEAC=2;MLEAF=1.00;MQ=43.03;QD=27.38;SOR=0.693	GT:AD:DP:GQ:PL	1/1:0,54:54:99:1507,162,0
2L	21088889	2L_21088889_SNP	C	T	1317.77	.	AC=2;AF=1.00;AN=2;DB;DP=50;ExcessHet=3.0103;FS=0.000;MLEAC=2;MLEAF=1.00;MQ=42.40;QD=26.36;SOR=0.773	GT:AD:DP:GQ:PL	1/1:0,50:50:99:1346,150,0
2L	21088949	2L_21088949_SNP	A	T	1627.77	.	AC=2;AF=1.00;AN=2;DB;DP=43;ExcessHet=3.0103;FS=0.000;MLEAC=2;MLEAF=1.00;MQ=40.24;QD=35.09;SOR=0.793	GT:AD:DP:GQ:PL	1/1:0,40:40:99:1656,120,0
2L	21088970	.	ATAAGTTATGACTCCCATAAATTCGAGCAAT	A	1563.73	.	AC=2;AF=1.00;AN=2;DP=47;ExcessHet=3.0103;FS=0.000;MLEAC=2;MLEAF=1.00;MQ=40.37;QD=33.37;SOR=0.804	GT:AD:DP:GQ:PL	1/1:0,36:36:99:1601,111,0
2L	21089094	2L_21089094_SNP	A	G	757.77	.	AC=2;AF=1.00;AN=2;BaseQRankSum=-1.620;ClippingRankSum=0.000;DB;DP=49;ExcessHet=3.0103;FS=5.883;MLEAC=2;MLEAF=1.00;MQ=42.48;MQRankSum=-0.800;QD=24.44;ReadPosRankSum=2.138;SOR=2.225	GT:AD:DP:GQ:PL	1/1:1,30:31:63:786,63,0
2L	21089441	2L_21089441_SNP	T	C	1122.77	.	AC=2;AF=1.00;AN=2;DB;DP=54;ExcessHet=3.0103;FS=0.000;MLEAC=2;MLEAF=1.00;MQ=42.85;QD=26.11;SOR=0.739	GT:AD:DP:GQ:PL	1/1:0,43:43:99:1151,128,0
2L	21089471	2L_21089471_SNP	T	A	1138.77	.	AC=2;AF=1.00;AN=2;DB;DP=52;ExcessHet=3.0103;FS=0.000;MLEAC=2;MLEAF=1.00;MQ=43.28;QD=25.88;SOR=0.883	GT:AD:DP:GQ:PL	1/1:0,44:44:99:1167,131,0
2L	21090163	2L_21090163_SNP	G	T	1015.77	.	AC=2;AF=1.00;AN=2;DB;DP=39;ExcessHet=3.0103;FS=0.000;MLEAC=2;MLEAF=1.00;MQ=43.95;QD=26.73;SOR=0.798	GT:AD:DP:GQ:PL	1/1:0,38:38:99:1044,114,0
2L	21090850	.	GTTGT	G	1834.73	.	AC=2;AF=1.00;AN=2;DP=46;ExcessHet=3.0103;FS=0.000;MLEAC=2;MLEAF=1.00;MQ=43.63;QD=30.04;SOR=0.739	GT:AD:DP:GQ:PL	1/1:0,43:43:99:1872,129,0
2L	21090911	.	GTATATATA	G	1246.73	.	AC=2;AF=1.00;AN=2;BaseQRankSum=-1.680;ClippingRankSum=0.000;DP=47;ExcessHet=3.0103;FS=2.905;MLEAC=1;MLEAF=0.500;MQ=39.69;MQRankSum=0.387;QD=31.97;SOR=0.201	GT:AD:DP:GQ:PL	1/1:4,35:39:70:1246,70,0
2L	21091537	2L_21091537_SNP	A	T	1769.77	.	AC=2;AF=1.00;AN=2;DB;DP=67;ExcessHet=3.0103;FS=0.000;MLEAC=2;MLEAF=1.00;MQ=43.88;QD=26.41;SOR=0.990	GT:AD:DP:GQ:PL	1/1:0,67:67:99:1798,201,0
2L	21091558	2L_21091558_SNP	T	A	1828.77	.	AC=2;AF=1.00;AN=2;DB;DP=67;ExcessHet=3.0103;FS=0.000;MLEAC=2;MLEAF=1.00;MQ=43.82;QD=27.30;SOR=1.609	GT:AD:DP:GQ:PL	1/1:0,67:67:99:1857,201,0
2L	21091600	2L_21091600_SNP	T	A	1900.77	.	AC=2;AF=1.00;AN=2;DB;DP=70;ExcessHet=3.0103;FS=0.000;MLEAC=2;MLEAF=1.00;MQ=43.76;QD=27.15;SOR=2.584	GT:AD:DP:GQ:PL	1/1:0,70:70:99:1929,210,0
2L	21091620	2L_21091620_SNP	A	G	1866.77	.	AC=2;AF=1.00;AN=2;DB;DP=70;ExcessHet=3.0103;FS=0.000;MLEAC=2;MLEAF=1.00;MQ=43.76;QD=27.05;SOR=2.406	GT:AD:DP:GQ:PL	1/1:0,69:69:99:1895,207,0
2L	21091964	2L_21091964_SNP	C	T	2686.77	.	AC=2;AF=1.00;AN=2;DB;DP=63;ExcessHet=3.0103;FS=0.000;MLEAC=2;MLEAF=1.00;MQ=44.00;QD=30.87;SOR=0.724	GT:AD:DP:GQ:PL	1/1:0,63:63:99:2715,190,0
2L	21091987	2L_21091987_SNP	T	A	2881.77	.	AC=2;AF=1.00;AN=2;DB;DP=70;ExcessHet=3.0103;FS=0.000;MLEAC=2;MLEAF=1.00;MQ=44.00;QD=25.63;SOR=0.941	GT:AD:DP:GQ:PL	1/1:0,70:70:99:2910,211,0
2L	21092168	2L_21092168_SNP	G	C	1542.77	.	AC=2;AF=1.00;AN=2;DB;DP=59;ExcessHet=3.0103;FS=0.000;MLEAC=2;MLEAF=1.00;MQ=43.97;QD=27.07;SOR=0.800	GT:AD:DP:GQ:PL	1/1:0,57:57:99:1571,170,0
2L	21092599	2L_21092599_SNP	T	A	2800.77	.	AC=2;AF=1.00;AN=2;DB;DP=66;ExcessHet=3.0103;FS=0.000;MLEAC=2;MLEAF=1.00;MQ=43.74;QD=28.68;SOR=0.754	GT:AD:DP:GQ:PL	1/1:0,66:66:99:2829,199,0
2L	21092612	2L_21092612_SNP	T	C	2636.77	.	AC=2;AF=1.00;AN=2;DB;DP=61;ExcessHet=3.0103;FS=0.000;MLEAC=2;MLEAF=1.00;MQ=43.72;QD=30.29;SOR=0.941	GT:AD:DP:GQ:PL	1/1:0,61:61:99:2665,184,0
2L	21092675	2L_21092675_SNP	G	A	1553.77	.	AC=2;AF=1.00;AN=2;DB;DP=59;ExcessHet=3.0103;FS=0.000;MLEAC=2;MLEAF=1.00;MQ=43.25;QD=26.34;SOR=1.217	GT:AD:DP:GQ:PL	1/1:0,59:59:99:1582,177,0
2L	21094270	2L_21094270_SNP	G	T	1050.77	.	AC=2;AF=1.00;AN=2;DB;DP=40;ExcessHet=3.0103;FS=0.000;MLEAC=2;MLEAF=1.00;MQ=43.90;QD=26.27;SOR=0.902	GT:AD:DP:GQ:PL	1/1:0,40:40:99:1079,120,0
2L	21095082	2L_21095082_SNP	T	G	1042.77	.	AC=2;AF=1.00;AN=2;DB;DP=38;ExcessHet=3.0103;FS=0.000;MLEAC=2;MLEAF=1.00;MQ=44.00;QD=27.44;SOR=1.040	GT:AD:DP:GQ:PL	1/1:0,38:38:99:1071,114,0
2L	21095582	2L_21095582_SNP	A	T	1297.77	.	AC=2;AF=1.00;AN=2;DB;DP=48;ExcessHet=3.0103;FS=0.000;MLEAC=2;MLEAF=1.00;MQ=44.00;QD=27.04;SOR=1.179	GT:AD:DP:GQ:PL	1/1:0,48:48:99:1326,144,0
2L	21095813	.	A	AGC	2789.73	.	AC=2;AF=1.00;AN=2;DP=69;ExcessHet=3.0103;FS=0.000;MLEAC=2;MLEAF=1.00;MQ=43.48;QD=25.94;SOR=0.990	GT:AD:DP:GQ:PL	1/1:0,67:67:99:2827,205,0
2L	21095946	2L_21095946_SNP	G	A	1418.77	.	AC=2;AF=1.00;AN=2;DB;DP=54;ExcessHet=3.0103;FS=0.000;MLEAC=2;MLEAF=1.00;MQ=44.00;QD=26.77;SOR=1.077	GT:AD:DP:GQ:PL	1/1:0,53:53:99:1447,159,0
2L	21096097	2L_21096097_SNP	A	G	1547.77	.	AC=2;AF=1.00;AN=2;DB;DP=60;ExcessHet=3.0103;FS=0.000;MLEAC=2;MLEAF=1.00;MQ=43.72;QD=26.23;SOR=0.871	GT:AD:DP:GQ:PL	1/1:0,59:59:99:1576,176,0
2L	21096117	2L_21096117_SNP	G	C	1298.77	.	AC=2;AF=1.00;AN=2;DB;DP=51;ExcessHet=3.0103;FS=0.000;MLEAC=2;MLEAF=1.00;MQ=43.87;QD=25.98;SOR=0.859	GT:AD:DP:GQ:PL	1/1:0,50:50:99:1327,149,0
2L	21096141	2L_21096141_SNP	T	C	1274.77	.	AC=2;AF=1.00;AN=2;DB;DP=50;ExcessHet=3.0103;FS=0.000;MLEAC=2;MLEAF=1.00;MQ=43.79;QD=26.56;SOR=0.776	GT:AD:DP:GQ:PL	1/1:0,48:48:99:1303,144,0
2L	21096288	2L_21096288_SNP	T	G	1562.77	.	AC=2;AF=1.00;AN=2;DB;DP=59;ExcessHet=3.0103;FS=0.000;MLEAC=2;MLEAF=1.00;MQ=43.49;QD=26.49;SOR=0.726	GT:AD:DP:GQ:PL	1/1:0,59:59:99:1591,176,0
2L	21096321	2L_21096321_SNP	G	A	1371.77	.	AC=2;AF=1.00;AN=2;DB;DP=55;ExcessHet=3.0103;FS=0.000;MLEAC=2;MLEAF=1.00;MQ=43.13;QD=25.40;SOR=0.767	GT:AD:DP:GQ:PL	1/1:0,54:54:99:1400,160,0
2L	21096375	2L_21096375_SNP	A	T	1260.77	.	AC=2;AF=1.00;AN=2;DB;DP=48;ExcessHet=3.0103;FS=0.000;MLEAC=2;MLEAF=1.00;MQ=42.07;QD=26.27;SOR=0.776	GT:AD:DP:GQ:PL	1/1:0,48:48:99:1289,143,0
2L	21096403	.	G	GT	1955.73	.	AC=2;AF=1.00;AN=2;DP=44;ExcessHet=3.0103;FS=0.000;MLEAC=2;MLEAF=1.00;MQ=41.23;QD=27.39;SOR=1.005	GT:AD:DP:GQ:PL	1/1:0,42:42:99:1993,135,0
2L	21096410	2L_21096410_INS	C	CTGTGTT	2189.73	.	AC=2;AF=1.00;AN=2;DB;DP=45;ExcessHet=3.0103;FS=0.000;MLEAC=2;MLEAF=1.00;MQ=41.06;QD=27.17;SOR=0.929	GT:AD:DP:GQ:PL	1/1:0,45:45:99:2227,150,0
2L	21096418	.	A	AT	1309.73	.	AC=2;AF=1.00;AN=2;DP=51;ExcessHet=3.0103;FS=0.000;MLEAC=2;MLEAF=1.00;MQ=41.33;QD=26.19;SOR=0.773	GT:AD:DP:GQ:PL	1/1:0,50:50:99:1347,150,0
2L	21096426	.	A	ACACTTACAATTTTTTCCAAAAT	2751.73	.	AC=2;AF=1.00;AN=2;DP=51;ExcessHet=3.0103;FS=0.000;MLEAC=2;MLEAF=1.00;MQ=41.29;QD=29.06;SOR=0.773	GT:AD:DP:GQ:PL	1/1:0,50:50:99:2789,186,0
2L	21096514	.	G	GA	1055.73	.	AC=2;AF=1.00;AN=2;BaseQRankSum=1.190;ClippingRankSum=0.000;DP=63;ExcessHet=3.0103;FS=0.000;MLEAC=2;MLEAF=1.00;MQ=43.34;MQRankSum=0.936;QD=18.52;ReadPosRankSum=-1.668;SOR=0.859	GT:AD:DP:GQ:PL	1/1:2,55:57:99:1093,129,0
2L	21097083	2L_21097083_SNP	G	A	1314.77	.	AC=2;AF=1.00;AN=2;DB;DP=49;ExcessHet=3.0103;FS=0.000;MLEAC=2;MLEAF=1.00;MQ=44.00;QD=27.39;SOR=1.298	GT:AD:DP:GQ:PL	1/1:0,48:48:99:1343,144,0
2L	21100688	2L_21100688_SNP	T	A	1770.77	.	AC=2;AF=1.00;AN=2;DB;DP=66;ExcessHet=3.0103;FS=0.000;MLEAC=2;MLEAF=1.00;MQ=43.97;QD=27.24;SOR=0.723	GT:AD:DP:GQ:PL	1/1:0,65:65:99:1799,195,0
2L	21101230	2L_21101230_SNP	C	G	1385.77	.	AC=2;AF=1.00;AN=2;DB;DP=52;ExcessHet=3.0103;FS=0.000;MLEAC=2;MLEAF=1.00;MQ=43.96;QD=26.65;SOR=0.693	GT:AD:DP:GQ:PL	1/1:0,52:52:99:1414,155,0
2L	21101527	2L_21101527_SNP	C	T	1320.77	.	AC=2;AF=1.00;AN=2;DB;DP=50;ExcessHet=3.0103;FS=0.000;MLEAC=2;MLEAF=1.00;MQ=43.82;QD=26.95;SOR=0.733	GT:AD:DP:GQ:PL	1/1:0,49:49:99:1349,147,0
2L	21101620	2L_21101620_SNP	G	A	1410.77	.	AC=2;AF=1.00;AN=2;DB;DP=51;ExcessHet=3.0103;FS=0.000;MLEAC=2;MLEAF=1.00;MQ=43.68;QD=27.66;SOR=0.813	GT:AD:DP:GQ:PL	1/1:0,51:51:99:1439,153,0
2L	21102911	2L_21102911_SNP	A	G	1220.77	.	AC=2;AF=1.00;AN=2;DB;DP=48;ExcessHet=3.0103;FS=0.000;MLEAC=2;MLEAF=1.00;MQ=44.00;QD=25.43;SOR=1.067	GT:AD:DP:GQ:PL	1/1:0,48:48:99:1249,143,0
2L	21103661	2L_21103661_SNP	T	C	984.77	.	AC=2;AF=1.00;AN=2;DB;DP=37;ExcessHet=3.0103;FS=0.000;MLEAC=2;MLEAF=1.00;MQ=44.00;QD=26.62;SOR=0.859	GT:AD:DP:GQ:PL	1/1:0,37:37:99:1013,111,0
2L	21104162	2L_21104162_SNP	T	G	1589.77	.	AC=2;AF=1.00;AN=2;DB;DP=61;ExcessHet=3.0103;FS=0.000;MLEAC=2;MLEAF=1.00;MQ=44.00;QD=26.06;SOR=0.725	GT:AD:DP:GQ:PL	1/1:0,61:61:99:1618,182,0
2L	21104388	.	G	GCCTCTAA	2511.73	.	AC=2;AF=1.00;AN=2;DP=55;ExcessHet=3.0103;FS=0.000;MLEAC=2;MLEAF=1.00;MQ=44.13;QD=33.82;SOR=0.970	GT:AD:DP:GQ:PL	1/1:0,55:55:99:2549,171,0
2L	21104776	2L_21104776_SNP	G	C	1450.77	.	AC=2;AF=1.00;AN=2;DB;DP=58;ExcessHet=3.0103;FS=0.000;MLEAC=2;MLEAF=1.00;MQ=43.92;QD=25.45;SOR=0.800	GT:AD:DP:GQ:PL	1/1:0,57:57:99:1479,169,0
2L	21105205	.	GA	G	1196.73	.	AC=2;AF=1.00;AN=2;DP=59;ExcessHet=3.0103;FS=0.000;MLEAC=2;MLEAF=1.00;MQ=44.00;QD=21.00;SOR=1.453	GT:AD:DP:GQ:PL	1/1:0,57:57:99:1234,170,0
2L	21105588	2L_21105588_SNP	A	T	1581.77	.	AC=2;AF=1.00;AN=2;DB;DP=61;ExcessHet=3.0103;FS=0.000;MLEAC=2;MLEAF=1.00;MQ=43.63;QD=26.36;SOR=0.831	GT:AD:DP:GQ:PL	1/1:0,60:60:99:1610,179,0
2L	21106630	2L_21106630_SNP	T	C	1521.77	.	AC=2;AF=1.00;AN=2;BaseQRankSum=1.820;ClippingRankSum=0.000;DB;DP=57;ExcessHet=3.0103;FS=0.000;MLEAC=2;MLEAF=1.00;MQ=43.60;MQRankSum=-0.206;QD=26.70;ReadPosRankSum=-0.523;SOR=0.223	GT:AD:DP:GQ:PL	1/1:1,56:57:99:1550,161,0
2L	21106881	2L_21106881_SNP	T	G	1528.77	.	AC=2;AF=1.00;AN=2;BaseQRankSum=-1.420;ClippingRankSum=0.000;DB;DP=59;ExcessHet=3.0103;FS=3.729;MLEAC=2;MLEAF=1.00;MQ=43.71;MQRankSum=0.000;QD=25.91;ReadPosRankSum=1.190;SOR=0.793	GT:AD:DP:GQ:PL	1/1:1,58:59:99:1557,148,0
2L	21107148	2L_21107148_SNP	G	A	1683.77	.	AC=2;AF=1.00;AN=2;DB;DP=65;ExcessHet=3.0103;FS=0.000;MLEAC=2;MLEAF=1.00;MQ=43.96;QD=25.90;SOR=0.787	GT:AD:DP:GQ:PL	1/1:0,65:65:99:1712,194,0
2L	21108819	2L_21108819_SNP	T	G	1784.77	.	AC=2;AF=1.00;AN=2;DB;DP=68;ExcessHet=3.0103;FS=0.000;MLEAC=2;MLEAF=1.00;MQ=42.18;QD=26.25;SOR=0.693	GT:AD:DP:GQ:PL	1/1:0,68:68:99:1813,204,0
2L	21108953	.	A	AT	795.73	.	AC=2;AF=1.00;AN=2;DP=40;ExcessHet=3.0103;FS=0.000;MLEAC=2;MLEAF=1.00;MQ=41.51;QD=20.94;SOR=1.040	GT:AD:DP:GQ:PL	1/1:0,38:38:99:833,113,0
2L	21109188	2L_21109188_SNP	C	T	1461.77	.	AC=2;AF=1.00;AN=2;DB;DP=55;ExcessHet=3.0103;FS=0.000;MLEAC=2;MLEAF=1.00;MQ=42.74;QD=26.58;SOR=1.159	GT:AD:DP:GQ:PL	1/1:0,55:55:99:1490,165,0
2L	21109695	2L_21109695_SNP	A	G	2102.77	.	AC=2;AF=1.00;AN=2;DB;DP=79;ExcessHet=3.0103;FS=0.000;MLEAC=2;MLEAF=1.00;MQ=42.82;QD=26.96;SOR=1.040	GT:AD:DP:GQ:PL	1/1:0,78:78:99:2131,234,0
2L	21109738	.	C	CATATACAT	3597.73	.	AC=2;AF=1.00;AN=2;DP=86;ExcessHet=3.0103;FS=0.000;MLEAC=2;MLEAF=1.00;MQ=41.97;QD=28.27;SOR=0.743	GT:AD:DP:GQ:PL	1/1:0,80:80:99:3635,246,0
2L	21110118	2L_21110118_SNP	A	T	1395.77	.	AC=2;AF=1.00;AN=2;BaseQRankSum=-1.688;ClippingRankSum=0.000;DB;DP=57;ExcessHet=3.0103;FS=0.000;MLEAC=2;MLEAF=1.00;MQ=31.36;MQRankSum=-0.146;QD=24.49;ReadPosRankSum=2.915;SOR=0.368	GT:AD:DP:GQ:PL	1/1:3,54:57:99:1424,157,0
2L	21110620	2L_21110620_SNP	G	T	1880.77	.	AC=2;AF=1.00;AN=2;BaseQRankSum=0.460;ClippingRankSum=0.000;DB;DP=72;ExcessHet=3.0103;FS=3.399;MLEAC=2;MLEAF=1.00;MQ=43.87;MQRankSum=8.427;QD=26.87;ReadPosRankSum=1.534;SOR=0.551	GT:AD:DP:GQ:PL	1/1:1,69:70:99:1909,182,0
2L	21110850	2L_21110850_SNP	G	A	1370.77	.	AC=2;AF=1.00;AN=2;DB;DP=54;ExcessHet=3.0103;FS=0.000;MLEAC=2;MLEAF=1.00;MQ=43.71;QD=25.38;SOR=0.846	GT:AD:DP:GQ:PL	1/1:0,54:54:99:1399,161,0
2L	21110980	2L_21110980_SNP	G	T	1599.77	.	AC=2;AF=1.00;AN=2;BaseQRankSum=1.741;ClippingRankSum=0.000;DB;DP=62;ExcessHet=3.0103;FS=0.000;MLEAC=2;MLEAF=1.00;MQ=44.00;MQRankSum=0.000;QD=25.80;ReadPosRankSum=-0.471;SOR=0.330	GT:AD:DP:GQ:PL	1/1:1,61:62:99:1628,175,0
2L	21111034	2L_21111034_SNP	T	C	1432.77	.	AC=2;AF=1.00;AN=2;DB;DP=56;ExcessHet=3.0103;FS=0.000;MLEAC=2;MLEAF=1.00;MQ=44.00;QD=26.05;SOR=0.729	GT:AD:DP:GQ:PL	1/1:0,55:55:99:1461,164,0
2L	21111465	2L_21111465_SNP	T	A	2108.77	.	AC=2;AF=1.00;AN=2;DB;DP=48;ExcessHet=3.0103;FS=0.000;MLEAC=2;MLEAF=1.00;MQ=43.82;QD=31.44;SOR=0.866	GT:AD:DP:GQ:PL	1/1:0,48:48:99:2137,144,0
2L	21111466	2L_21111466_SNP	G	C	2108.77	.	AC=2;AF=1.00;AN=2;DB;DP=47;ExcessHet=3.0103;FS=0.000;MLEAC=2;MLEAF=1.00;MQ=43.81;QD=37.50;SOR=0.823	GT:AD:DP:GQ:PL	1/1:0,47:47:99:2137,144,0
2L	21111512	2L_21111512_SNP	A	T	1361.77	.	AC=2;AF=1.00;AN=2;DB;DP=51;ExcessHet=3.0103;FS=0.000;MLEAC=2;MLEAF=1.00;MQ=43.79;QD=26.70;SOR=0.813	GT:AD:DP:GQ:PL	1/1:0,51:51:99:1390,153,0
2L	21111578	.	AATCC	A	2391.73	.	AC=2;AF=1.00;AN=2;DP=54;ExcessHet=3.0103;FS=0.000;MLEAC=2;MLEAF=1.00;MQ=43.80;QD=32.61;SOR=0.931	GT:AD:DP:GQ:PL	1/1:0,54:54:99:2429,163,0
2L	21111584	.	C	G	2400.77	.	AC=2;AF=1.00;AN=2;DP=54;ExcessHet=3.0103;FS=0.000;MLEAC=2;MLEAF=1.00;MQ=43.80;QD=27.54;SOR=0.931	GT:AD:DP:GQ:PL	1/1:0,54:54:99:2429,163,0
2L	21111586	2L_21111586_DEL	TCCAC	T	2391.73	.	AC=2;AF=1.00;AN=2;DB;DP=54;ExcessHet=3.0103;FS=0.000;MLEAC=2;MLEAF=1.00;MQ=43.80;QD=25.95;SOR=0.931	GT:AD:DP:GQ:PL	1/1:0,54:54:99:2429,163,0
2L	21111597	2L_21111597_SNP	C	T	2289.77	.	AC=2;AF=1.00;AN=2;DB;DP=52;ExcessHet=3.0103;FS=0.000;MLEAC=2;MLEAF=1.00;MQ=43.83;QD=30.82;SOR=0.941	GT:AD:DP:GQ:PL	1/1:0,52:52:99:2318,157,0
2L	21111766	2L_21111766_SNP	C	A	1480.77	.	AC=2;AF=1.00;AN=2;DB;DP=57;ExcessHet=3.0103;FS=0.000;MLEAC=2;MLEAF=1.00;MQ=44.00;QD=25.98;SOR=0.877	GT:AD:DP:GQ:PL	1/1:0,57:57:99:1509,169,0
2L	21111907	2L_21111907_SNP	C	G	1747.77	.	AC=2;AF=1.00;AN=2;DB;DP=65;ExcessHet=3.0103;FS=0.000;MLEAC=2;MLEAF=1.00;MQ=43.97;QD=26.89;SOR=0.925	GT:AD:DP:GQ:PL	1/1:0,65:65:99:1776,194,0
2L	21112099	2L_21112099_SNP	A	G	1929.77	.	AC=2;AF=1.00;AN=2;DB;DP=73;ExcessHet=3.0103;FS=0.000;MLEAC=2;MLEAF=1.00;MQ=43.76;QD=26.44;SOR=0.776	GT:AD:DP:GQ:PL	1/1:0,73:73:99:1958,219,0
2L	21112149	2L_21112149_SNP	T	A	2182.77	.	AC=2;AF=1.00;AN=2;DB;DP=80;ExcessHet=3.0103;FS=0.000;MLEAC=2;MLEAF=1.00;MQ=43.36;QD=27.28;SOR=0.796	GT:AD:DP:GQ:PL	1/1:0,80:80:99:2211,240,0
2L	21112324	2L_21112324_SNP	T	A	1475.77	.	AC=2;AF=1.00;AN=2;DB;DP=56;ExcessHet=3.0103;FS=0.000;MLEAC=2;MLEAF=1.00;MQ=42.55;QD=26.83;SOR=0.804	GT:AD:DP:GQ:PL	1/1:0,55:55:99:1504,165,0
2L	21112395	2L_21112395_SNP	C	G	1633.77	.	AC=2;AF=1.00;AN=2;DB;DP=64;ExcessHet=3.0103;FS=0.000;MLEAC=2;MLEAF=1.00;MQ=42.18;QD=26.35;SOR=1.057	GT:AD:DP:GQ:PL	1/1:0,62:62:99:1662,185,0
2L	21112992	2L_21112992_SNP	C	G	1564.77	.	AC=2;AF=1.00;AN=2;DB;DP=59;ExcessHet=3.0103;FS=0.000;MLEAC=2;MLEAF=1.00;MQ=43.93;QD=26.52;SOR=1.217	GT:AD:DP:GQ:PL	1/1:0,59:59:99:1593,177,0
2L	21113154	.	C	CA	1170.73	.	AC=2;AF=1.00;AN=2;DP=63;ExcessHet=3.0103;FS=0.000;MLEAC=2;MLEAF=1.00;MQ=43.91;QD=19.84;SOR=1.009	GT:AD:DP:GQ:PL	1/1:3,56:59:99:1208,144,0
2L	21113191	2L_21113191_SNP	C	T	1750.77	.	AC=2;AF=1.00;AN=2;BaseQRankSum=1.418;ClippingRankSum=0.000;DB;DP=68;ExcessHet=3.0103;FS=8.122;MLEAC=2;MLEAF=1.00;MQ=43.91;MQRankSum=-0.186;QD=25.75;ReadPosRankSum=-1.094;SOR=1.001	GT:AD:DP:GQ:PL	1/1:2,66:68:99:1779,151,0
2L	21113347	2L_21113347_SNP	T	C	2990.77	.	AC=2;AF=1.00;AN=2;DB;DP=69;ExcessHet=3.0103;FS=0.000;MLEAC=2;MLEAF=1.00;MQ=43.92;QD=37.25;SOR=0.844	GT:AD:DP:GQ:PL	1/1:0,69:69:99:3019,213,0
2L	21113351	2L_21113351_SNP	T	G	2990.77	.	AC=2;AF=1.00;AN=2;DB;DP=67;ExcessHet=3.0103;FS=0.000;MLEAC=2;MLEAF=1.00;MQ=43.91;QD=37.00;SOR=0.917	GT:AD:DP:GQ:PL	1/1:0,67:67:99:3019,213,0
2L	21113677	.	G	GAGTCTTT	2914.73	.	AC=2;AF=1.00;AN=2;DP=72;ExcessHet=3.0103;FS=0.000;MLEAC=2;MLEAF=1.00;MQ=43.97;QD=27.94;SOR=1.071	GT:AD:DP:GQ:PL	1/1:0,60:60:99:2952,197,0
2L	21114171	2L_21114171_SNP	T	C	1456.77	.	AC=2;AF=1.00;AN=2;DB;DP=56;ExcessHet=3.0103;FS=0.000;MLEAC=2;MLEAF=1.00;MQ=44.00;QD=26.49;SOR=1.609	GT:AD:DP:GQ:PL	1/1:0,55:55:99:1485,165,0
2L	21114359	2L_21114359_SNP	T	A	1623.77	.	AC=2;AF=1.00;AN=2;DB;DP=60;ExcessHet=3.0103;FS=0.000;MLEAC=2;MLEAF=1.00;MQ=44.00;QD=28.00;SOR=0.836	GT:AD:DP:GQ:PL	1/1:0,58:58:99:1652,174,0
2L	21114548	2L_21114548_SNP	A	G	1256.77	.	AC=2;AF=1.00;AN=2;DB;DP=50;ExcessHet=3.0103;FS=0.000;MLEAC=2;MLEAF=1.00;MQ=43.92;QD=25.65;SOR=0.818	GT:AD:DP:GQ:PL	1/1:0,49:49:99:1285,146,0
2L	21115258	.	T	TTTCAAACACTTAGAA	3245.73	.	AC=2;AF=1.00;AN=2;DP=67;ExcessHet=3.0103;FS=0.000;MLEAC=2;MLEAF=1.00;MQ=43.12;QD=34.51;SOR=1.066	GT:AD:DP:GQ:PL	1/1:0,67:67:99:3283,219,0
2L	21115304	2L_21115304_SNP	G	A	1616.77	.	AC=2;AF=1.00;AN=2;DB;DP=59;ExcessHet=3.0103;FS=0.000;MLEAC=2;MLEAF=1.00;MQ=43.34;QD=27.40;SOR=0.871	GT:AD:DP:GQ:PL	1/1:0,59:59:99:1645,177,0
2L	21115556	2L_21115556_SNP	G	A	1328.77	.	AC=2;AF=1.00;AN=2;DB;DP=50;ExcessHet=3.0103;FS=0.000;MLEAC=2;MLEAF=1.00;MQ=43.92;QD=26.58;SOR=1.051	GT:AD:DP:GQ:PL	1/1:0,50:50:99:1357,150,0
2L	21115667	2L_21115667_SNP	G	A	1279.77	.	AC=2;AF=1.00;AN=2;DB;DP=48;ExcessHet=3.0103;FS=0.000;MLEAC=2;MLEAF=1.00;MQ=43.96;QD=26.66;SOR=0.866	GT:AD:DP:GQ:PL	1/1:0,48:48:99:1308,144,0
2L	21116547	2L_21116547_INS	C	CTA	1946.73	.	AC=2;AF=1.00;AN=2;BaseQRankSum=-0.834;ClippingRankSum=0.000;DB;DP=48;ExcessHet=3.0103;FS=0.000;MLEAC=2;MLEAF=1.00;MQ=43.60;MQRankSum=4.129;QD=26.26;ReadPosRankSum=0.614;SOR=0.289	GT:AD:DP:GQ:PL	1/1:1,47:48:99:1984,100,0
2L	21117551	2L_21117551_SNP	C	A	2961.77	.	AC=2;AF=1.00;AN=2;DB;DP=67;ExcessHet=3.0103;FS=0.000;MLEAC=2;MLEAF=1.00;MQ=43.91;QD=27.10;SOR=1.066	GT:AD:DP:GQ:PL	1/1:0,67:67:99:2990,202,0
2L	21117558	2L_21117558_SNP	T	G	2896.77	.	AC=2;AF=1.00;AN=2;DB;DP=65;ExcessHet=3.0103;FS=0.000;MLEAC=2;MLEAF=1.00;MQ=43.91;QD=27.77;SOR=1.000	GT:AD:DP:GQ:PL	1/1:0,65:65:99:2925,196,0
2L	21117600	2L_21117600_SNP	A	C	1705.77	.	AC=2;AF=1.00;AN=2;DB;DP=67;ExcessHet=3.0103;FS=0.000;MLEAC=2;MLEAF=1.00;MQ=43.91;QD=25.84;SOR=1.033	GT:AD:DP:GQ:PL	1/1:0,66:66:99:1734,197,0
2L	21118284	2L_21118284_SNP	T	C	2595.77	.	AC=2;AF=1.00;AN=2;DB;DP=60;ExcessHet=3.0103;FS=0.000;MLEAC=2;MLEAF=1.00;MQ=43.72;QD=33.50;SOR=1.160	GT:AD:DP:GQ:PL	1/1:0,60:60:99:2624,181,0
2L	21118294	2L_21118294_SNP	A	T	2703.77	.	AC=2;AF=1.00;AN=2;DB;DP=63;ExcessHet=3.0103;FS=0.000;MLEAC=2;MLEAF=1.00;MQ=43.73;QD=31.97;SOR=1.092	GT:AD:DP:GQ:PL	1/1:0,63:63:99:2732,190,0
2L	21118330	2L_21118330_SNP	C	T	1678.77	.	AC=2;AF=1.00;AN=2;DB;DP=65;ExcessHet=3.0103;FS=0.000;MLEAC=2;MLEAF=1.00;MQ=43.74;QD=26.23;SOR=1.503	GT:AD:DP:GQ:PL	1/1:0,64:64:99:1707,191,0
2L	21118383	2L_21118383_SNP	T	G	1948.77	.	AC=2;AF=1.00;AN=2;DB;DP=73;ExcessHet=3.0103;FS=0.000;MLEAC=2;MLEAF=1.00;MQ=43.95;QD=26.70;SOR=1.340	GT:AD:DP:GQ:PL	1/1:0,73:73:99:1977,218,0
2L	21118446	2L_21118446_SNP	C	T	2192.77	.	AC=2;AF=1.00;AN=2;DB;DP=81;ExcessHet=3.0103;FS=0.000;MLEAC=2;MLEAF=1.00;MQ=44.00;QD=27.07;SOR=0.876	GT:AD:DP:GQ:PL	1/1:0,81:81:99:2221,242,0
2L	21121320	.	A	T	1475.77	.	AC=2;AF=1.00;AN=2;BaseQRankSum=2.434;ClippingRankSum=0.000;DP=61;ExcessHet=3.0103;FS=6.850;MLEAC=2;MLEAF=1.00;MQ=43.97;MQRankSum=-0.092;QD=24.19;ReadPosRankSum=-0.633;SOR=0.529	GT:AD:DP:GQ:PL	1/1:2,59:61:99:1504,161,0
2L	21121430	2L_21121430_SNP	G	A	1491.77	.	AC=2;AF=1.00;AN=2;DB;DP=55;ExcessHet=3.0103;FS=0.000;MLEAC=2;MLEAF=1.00;MQ=44.00;QD=27.12;SOR=0.729	GT:AD:DP:GQ:PL	1/1:0,55:55:99:1520,165,0
2L	21122172	.	ACTCTCT	A	2091.73	.	AC=2;AF=1.00;AN=2;DP=61;ExcessHet=3.0103;FS=0.000;MLEAC=2;MLEAF=1.00;MQ=43.44;QD=26.89;SOR=1.132	GT:AD:DP:GQ:PL	1/1:1,51:52:99:2129,138,0
2L	21122251	2L_21122251_SNP	C	T	1709.77	.	AC=2;AF=1.00;AN=2;DB;DP=63;ExcessHet=3.0103;FS=0.000;MLEAC=2;MLEAF=1.00;MQ=42.83;QD=27.14;SOR=0.859	GT:AD:DP:GQ:PL	1/1:0,63:63:99:1738,188,0
2L	21122548	2L_21122548_SNP	A	G	3210.77	.	AC=2;AF=1.00;AN=2;DB;DP=74;ExcessHet=3.0103;FS=0.000;MLEAC=2;MLEAF=1.00;MQ=43.77;QD=34.33;SOR=0.864	GT:AD:DP:GQ:PL	1/1:0,74:74:99:3239,228,0
2L	21122555	.	T	G	3235.77	.	AC=2;AF=1.00;AN=2;DP=73;ExcessHet=3.0103;FS=0.000;MLEAC=2;MLEAF=1.00;MQ=43.77;QD=30.67;SOR=0.898	GT:AD:DP:GQ:PL	1/1:0,73:73:99:3264,229,0
2L	21123299	.	GT	G	1464.73	.	AC=2;AF=1.00;AN=2;DP=72;ExcessHet=3.0103;FS=0.000;MLEAC=2;MLEAF=1.00;MQ=44.00;QD=21.23;SOR=0.781	GT:AD:DP:GQ:PL	1/1:0,69:69:99:1502,206,0
2L	21123562	2L_21123562_SNP	T	C	1901.77	.	AC=2;AF=1.00;AN=2;DB;DP=71;ExcessHet=3.0103;FS=0.000;MLEAC=2;MLEAF=1.00;MQ=43.72;QD=26.79;SOR=0.779	GT:AD:DP:GQ:PL	1/1:0,71:71:99:1930,213,0
2L	21124930	.	T	TTTTTTTTATTA	2675.73	.	AC=2;AF=1.00;AN=2;DP=61;ExcessHet=3.0103;FS=0.000;MLEAC=2;MLEAF=1.00;MQ=43.79;QD=28.74;SOR=0.963	GT:AD:DP:GQ:PL	1/1:0,57:57:99:2713,189,0
2L	21124961	.	G	GTGA	2868.73	.	AC=2;AF=1.00;AN=2;DP=64;ExcessHet=3.0103;FS=0.000;MLEAC=2;MLEAF=1.00;MQ=43.94;QD=31.15;SOR=1.022	GT:AD:DP:GQ:PL	1/1:0,61:61:99:2906,196,0
2L	21125052	2L_21125052_SNP	C	A	1955.77	.	AC=2;AF=1.00;AN=2;DB;DP=71;ExcessHet=3.0103;FS=0.000;MLEAC=2;MLEAF=1.00;MQ=44.00;QD=27.55;SOR=0.840	GT:AD:DP:GQ:PL	1/1:0,71:71:99:1984,213,0
2L	21126110	.	G	GA	1216.73	.	AC=2;AF=1.00;AN=2;BaseQRankSum=-1.212;ClippingRankSum=0.000;DP=61;ExcessHet=3.0103;FS=0.000;MLEAC=2;MLEAF=1.00;MQ=44.00;MQRankSum=0.000;QD=20.98;ReadPosRankSum=0.837;SOR=0.278	GT:AD:DP:GQ:PL	1/1:1,57:58:99:1254,148,0
2L	21127402	2L_21127402_SNP	C	T	1637.77	.	AC=2;AF=1.00;AN=2;DB;DP=62;ExcessHet=3.0103;FS=0.000;MLEAC=2;MLEAF=1.00;MQ=44.00;QD=26.85;SOR=1.107	GT:AD:DP:GQ:PL	1/1:0,61:61:99:1666,182,0
2L	21128089	.	AT	A	902.73	.	AC=2;AF=1.00;AN=2;BaseQRankSum=0.737;ClippingRankSum=0.000;DP=73;ExcessHet=3.0103;FS=1.771;MLEAC=2;MLEAF=1.00;MQ=43.97;MQRankSum=0.000;QD=14.56;ReadPosRankSum=0.139;SOR=0.591	GT:AD:DP:GQ:PL	1/1:5,57:62:81:940,81,0
2L	21129122	.	C	G	1553.77	.	AC=2;AF=1.00;AN=2;DP=62;ExcessHet=3.0103;FS=0.000;MLEAC=2;MLEAF=1.00;MQ=43.76;QD=25.06;SOR=0.976	GT:AD:DP:GQ:PL	1/1:0,62:62:99:1582,183,0
2L	21129589	2L_21129589_SNP	A	T	1999.77	.	AC=2;AF=1.00;AN=2;DB;DP=74;ExcessHet=3.0103;FS=0.000;MLEAC=2;MLEAF=1.00;MQ=44.00;QD=27.39;SOR=0.776	GT:AD:DP:GQ:PL	1/1:0,73:73:99:2028,219,0
2L	21129653	2L_21129653_SNP	G	A	1880.77	.	AC=2;AF=1.00;AN=2;DB;DP=69;ExcessHet=3.0103;FS=0.000;MLEAC=2;MLEAF=1.00;MQ=44.00;QD=27.26;SOR=0.844	GT:AD:DP:GQ:PL	1/1:0,69:69:99:1909,206,0
2L	21129836	.	TA	T	3656.73	.	AC=2;AF=1.00;AN=2;DP=83;ExcessHet=3.0103;FS=0.000;MLEAC=2;MLEAF=1.00;MQ=43.92;QD=34.15;SOR=0.987	GT:AD:DP:GQ:PL	1/1:0,83:83:99:3694,253,0
2L	21129838	.	T	C	3665.77	.	AC=2;AF=1.00;AN=2;DP=84;ExcessHet=3.0103;FS=0.000;MLEAC=2;MLEAF=1.00;MQ=43.92;QD=31.35;SOR=0.954	GT:AD:DP:GQ:PL	1/1:0,84:84:99:3694,253,0
2L	21130355	2L_21130355_SNP	C	G	1509.77	.	AC=2;AF=1.00;AN=2;DB;DP=57;ExcessHet=3.0103;FS=0.000;MLEAC=2;MLEAF=1.00;MQ=43.97;QD=26.49;SOR=0.728	GT:AD:DP:GQ:PL	1/1:0,57:57:99:1538,171,0
2L	21132220	2L_21132220_SNP	G	A	1481.77	.	AC=2;AF=1.00;AN=2;DB;DP=56;ExcessHet=3.0103;FS=0.000;MLEAC=2;MLEAF=1.00;MQ=43.14;QD=27.44;SOR=0.846	GT:AD:DP:GQ:PL	1/1:0,54:54:99:1510,162,0
2L	21134909	2L_21134909_SNP	T	C	1440.77	.	AC=2;AF=1.00;AN=2;DB;DP=55;ExcessHet=3.0103;FS=0.000;MLEAC=2;MLEAF=1.00;MQ=43.23;QD=26.20;SOR=0.804	GT:AD:DP:GQ:PL	1/1:0,55:55:99:1469,164,0
2L	21135365	2L_21135365_SNP	A	G	2760.77	.	AC=2;AF=1.00;AN=2;DB;DP=64;ExcessHet=3.0103;FS=0.000;MLEAC=2;MLEAF=1.00;MQ=43.09;QD=28.32;SOR=0.790	GT:AD:DP:GQ:PL	1/1:0,63:63:99:2789,193,0
2L	21135372	2L_21135372_SNP	T	G	2735.77	.	AC=2;AF=1.00;AN=2;DB;DP=64;ExcessHet=3.0103;FS=0.000;MLEAC=2;MLEAF=1.00;MQ=43.09;QD=30.61;SOR=0.790	GT:AD:DP:GQ:PL	1/1:0,63:63:99:2764,192,0
2L	21135477	2L_21135477_SNP	T	A	1658.77	.	AC=2;AF=1.00;AN=2;DB;DP=63;ExcessHet=3.0103;FS=0.000;MLEAC=2;MLEAF=1.00;MQ=43.64;QD=26.75;SOR=0.899	GT:AD:DP:GQ:PL	1/1:0,62:62:99:1687,185,0
2L	21136900	2L_21136900_SNP	C	G	1686.77	.	AC=2;AF=1.00;AN=2;DB;DP=63;ExcessHet=3.0103;FS=0.000;MLEAC=2;MLEAF=1.00;MQ=44.00;QD=26.77;SOR=0.933	GT:AD:DP:GQ:PL	1/1:0,63:63:99:1715,189,0
2L	21137382	2L_21137382_SNP	A	C	1602.77	.	AC=2;AF=1.00;AN=2;DB;DP=62;ExcessHet=3.0103;FS=0.000;MLEAC=2;MLEAF=1.00;MQ=44.00;QD=25.85;SOR=1.143	GT:AD:DP:GQ:PL	1/1:0,62:62:99:1631,184,0
2L	21139808	2L_21139808_SNP	T	C	1363.77	.	AC=2;AF=1.00;AN=2;DB;DP=53;ExcessHet=3.0103;FS=0.000;MLEAC=2;MLEAF=1.00;MQ=43.85;QD=26.74;SOR=0.732	GT:AD:DP:GQ:PL	1/1:0,51:51:99:1392,153,0
2L	21141050	2L_21141050_DEL	GATATTAT	G	2168.73	.	AC=2;AF=1.00;AN=2;DB;DP=50;ExcessHet=3.0103;FS=0.000;MLEAC=2;MLEAF=1.00;MQ=43.96;QD=33.09;SOR=1.112	GT:AD:DP:GQ:PL	1/1:0,49:49:99:2206,148,0
2L	21142026	2L_21142026_SNP	C	G	1467.77	.	AC=2;AF=1.00;AN=2;DB;DP=56;ExcessHet=3.0103;FS=0.000;MLEAC=2;MLEAF=1.00;MQ=44.00;QD=26.69;SOR=1.061	GT:AD:DP:GQ:PL	1/1:0,55:55:99:1496,165,0
2L	21142306	2L_21142306_SNP	T	G	1659.77	.	AC=2;AF=1.00;AN=2;DB;DP=63;ExcessHet=3.0103;FS=0.000;MLEAC=2;MLEAF=1.00;MQ=44.00;QD=27.21;SOR=0.865	GT:AD:DP:GQ:PL	1/1:0,61:61:99:1688,183,0
2L	21142552	2L_21142552_SNP	G	A	1533.77	.	AC=2;AF=1.00;AN=2;BaseQRankSum=0.643;ClippingRankSum=0.000;DB;DP=60;ExcessHet=3.0103;FS=0.000;MLEAC=2;MLEAF=1.00;MQ=43.71;MQRankSum=-0.273;QD=25.56;ReadPosRankSum=0.686;SOR=0.368	GT:AD:DP:GQ:PL	1/1:2,58:60:99:1562,125,0
2L	21142712	2L_21142712_INS	T	TAA	2860.73	.	AC=2;AF=1.00;AN=2;DB;DP=65;ExcessHet=3.0103;FS=0.000;MLEAC=2;MLEAF=1.00;MQ=44.17;QD=29.11;SOR=1.127	GT:AD:DP:GQ:PL	1/1:0,64:64:99:2898,199,0
2L	21142821	2L_21142821_SNP	G	A	1826.77	.	AC=2;AF=1.00;AN=2;DB;DP=70;ExcessHet=3.0103;FS=0.000;MLEAC=2;MLEAF=1.00;MQ=43.97;QD=26.47;SOR=1.131	GT:AD:DP:GQ:PL	1/1:0,69:69:99:1855,207,0
2L	21142987	2L_21142987_SNP	A	C	1844.77	.	AC=2;AF=1.00;AN=2;DB;DP=68;ExcessHet=3.0103;FS=0.000;MLEAC=2;MLEAF=1.00;MQ=43.94;QD=27.13;SOR=0.880	GT:AD:DP:GQ:PL	1/1:0,68:68:99:1873,204,0
2L	21143081	2L_21143081_SNP	T	C	1917.77	.	AC=2;AF=1.00;AN=2;DB;DP=73;ExcessHet=3.0103;FS=0.000;MLEAC=2;MLEAF=1.00;MQ=43.97;QD=26.27;SOR=1.516	GT:AD:DP:GQ:PL	1/1:0,73:73:99:1946,217,0
2L	21143464	2L_21143464_SNP	C	T	1235.77	.	AC=2;AF=1.00;AN=2;DB;DP=46;ExcessHet=3.0103;FS=0.000;MLEAC=2;MLEAF=1.00;MQ=44.00;QD=26.86;SOR=1.329	GT:AD:DP:GQ:PL	1/1:0,46:46:99:1264,137,0
2L	21143677	2L_21143677_SNP	A	G	1282.77	.	AC=2;AF=1.00;AN=2;DB;DP=49;ExcessHet=3.0103;FS=0.000;MLEAC=2;MLEAF=1.00;MQ=43.92;QD=26.18;SOR=1.473	GT:AD:DP:GQ:PL	1/1:0,49:49:99:1311,146,0
2L	21144809	2L_21144809_SNP	C	T	1388.77	.	AC=2;AF=1.00;AN=2;DB;DP=52;ExcessHet=3.0103;FS=0.000;MLEAC=2;MLEAF=1.00;MQ=44.00;QD=26.71;SOR=1.244	GT:AD:DP:GQ:PL	1/1:0,52:52:99:1417,156,0
2L	21145106	.	GC	G	1582.73	.	AC=2;AF=1.00;AN=2;DP=35;ExcessHet=3.0103;FS=0.000;MLEAC=2;MLEAF=1.00;MQ=43.94;QD=27.93;SOR=0.869	GT:AD:DP:GQ:PL	1/1:0,35:35:99:1620,108,0
2L	21145110	.	C	A	1681.77	.	AC=2;AF=1.00;AN=2;DP=37;ExcessHet=3.0103;FS=0.000;MLEAC=2;MLEAF=1.00;MQ=43.95;QD=35.16;SOR=0.859	GT:AD:DP:GQ:PL	1/1:0,37:37:99:1710,114,0
2L	21145111	.	T	TAA	1717.73	.	AC=2;AF=1.00;AN=2;DP=36;ExcessHet=3.0103;FS=0.000;MLEAC=2;MLEAF=1.00;MQ=43.95;QD=29.49;SOR=0.927	GT:AD:DP:GQ:PL	1/1:0,36:36:99:1755,117,0
2L	21145112	.	C	A	1771.77	.	AC=2;AF=1.00;AN=2;DP=37;ExcessHet=3.0103;FS=0.000;MLEAC=2;MLEAF=1.00;MQ=43.95;QD=29.34;SOR=0.984	GT:AD:DP:GQ:PL	1/1:0,37:37:99:1800,120,0
2L	21145115	.	AG	A	1807.73	.	AC=2;AF=1.00;AN=2;DP=39;ExcessHet=3.0103;FS=0.000;MLEAC=2;MLEAF=1.00;MQ=43.95;QD=30.87;SOR=1.236	GT:AD:DP:GQ:PL	1/1:0,39:39:99:1845,123,0
2L	21145119	.	T	TAA	1927.73	.	AC=2;AF=1.00;AN=2;DP=40;ExcessHet=3.0103;FS=0.000;MLEAC=2;MLEAF=1.00;MQ=43.95;QD=31.50;SOR=1.609	GT:AD:DP:GQ:PL	1/1:0,40:40:99:1965,132,0
2L	21145123	2L_21145123_SNP	G	A	1789.77	.	AC=2;AF=1.00;AN=2;DB;DP=41;ExcessHet=3.0103;FS=0.000;MLEAC=2;MLEAF=1.00;MQ=43.95;QD=32.01;SOR=1.845	GT:AD:DP:GQ:PL	1/1:0,41:41:99:1818,123,0
2L	21147058	2L_21147058_SNP	G	A	1921.77	.	AC=2;AF=1.00;AN=2;DB;DP=71;ExcessHet=3.0103;FS=0.000;MLEAC=2;MLEAF=1.00;MQ=43.97;QD=27.45;SOR=0.811	GT:AD:DP:GQ:PL	1/1:0,70:70:99:1950,210,0
2L	21147598	2L_21147598_SNP	C	A	2504.77	.	AC=2;AF=1.00;AN=2;DB;DP=57;ExcessHet=3.0103;FS=0.000;MLEAC=2;MLEAF=1.00;MQ=43.93;QD=33.68;SOR=1.140	GT:AD:DP:GQ:PL	1/1:0,57:57:99:2533,172,0
2L	21147603	2L_21147603_SNP	C	T	2473.77	.	AC=2;AF=1.00;AN=2;DB;DP=56;ExcessHet=3.0103;FS=0.000;MLEAC=2;MLEAF=1.00;MQ=43.93;QD=28.12;SOR=1.101	GT:AD:DP:GQ:PL	1/1:0,56:56:99:2502,169,0
2L	21147855	2L_21147855_SNP	A	G	1673.77	.	AC=2;AF=1.00;AN=2;DB;DP=62;ExcessHet=3.0103;FS=0.000;MLEAC=2;MLEAF=1.00;MQ=43.79;QD=27.44;SOR=0.725	GT:AD:DP:GQ:PL	1/1:0,61:61:99:1702,183,0
2L	21147919	2L_21147919_SNP	G	A	1512.77	.	AC=2;AF=1.00;AN=2;DB;DP=57;ExcessHet=3.0103;FS=0.000;MLEAC=2;MLEAF=1.00;MQ=43.77;QD=27.01;SOR=0.693	GT:AD:DP:GQ:PL	1/1:0,56:56:99:1541,167,0
2L	21147978	2L_21147978_SNP	T	G	1486.77	.	AC=2;AF=1.00;AN=2;DB;DP=57;ExcessHet=3.0103;FS=0.000;MLEAC=2;MLEAF=1.00;MQ=44.00;QD=26.08;SOR=0.800	GT:AD:DP:GQ:PL	1/1:0,57:57:99:1515,170,0
2L	21148160	2L_21148160_SNP	T	A	1375.77	.	AC=2;AF=1.00;AN=2;DB;DP=51;ExcessHet=3.0103;FS=0.000;MLEAC=2;MLEAF=1.00;MQ=43.96;QD=27.52;SOR=1.051	GT:AD:DP:GQ:PL	1/1:0,50:50:99:1404,150,0
2L	21148278	2L_21148278_SNP	T	A	1619.77	.	AC=2;AF=1.00;AN=2;DB;DP=63;ExcessHet=3.0103;FS=0.000;MLEAC=2;MLEAF=1.00;MQ=43.88;QD=26.13;SOR=0.826	GT:AD:DP:GQ:PL	1/1:0,62:62:99:1648,185,0
2L	21148297	2L_21148297_SNP	C	A	1795.77	.	AC=2;AF=1.00;AN=2;DB;DP=66;ExcessHet=3.0103;FS=0.000;MLEAC=2;MLEAF=1.00;MQ=43.88;QD=27.21;SOR=0.693	GT:AD:DP:GQ:PL	1/1:0,66:66:99:1824,198,0
2L	21148426	2L_21148426_SNP	G	C	1264.77	.	AC=2;AF=1.00;AN=2;DB;DP=47;ExcessHet=3.0103;FS=0.000;MLEAC=2;MLEAF=1.00;MQ=44.00;QD=26.91;SOR=0.735	GT:AD:DP:GQ:PL	1/1:0,47:47:99:1293,141,0
2L	21148478	2L_21148478_SNP	A	T	1580.77	.	AC=2;AF=1.00;AN=2;DB;DP=58;ExcessHet=3.0103;FS=0.000;MLEAC=2;MLEAF=1.00;MQ=43.97;QD=27.25;SOR=0.693	GT:AD:DP:GQ:PL	1/1:0,58:58:99:1609,174,0
2L	21148996	2L_21148996_SNP	C	G	1621.77	.	AC=2;AF=1.00;AN=2;DB;DP=61;ExcessHet=3.0103;FS=0.000;MLEAC=2;MLEAF=1.00;MQ=43.07;QD=26.59;SOR=1.107	GT:AD:DP:GQ:PL	1/1:0,61:61:99:1650,183,0
2L	21149300	2L_21149300_SNP	T	A	2982.77	.	AC=2;AF=1.00;AN=2;DB;DP=70;ExcessHet=3.0103;FS=0.000;MLEAC=2;MLEAF=1.00;MQ=38.75;QD=31.46;SOR=1.418	GT:AD:DP:GQ:PL	1/1:0,70:70:99:3011,211,0
2L	21149313	.	T	TA	2872.73	.	AC=2;AF=1.00;AN=2;DP=68;ExcessHet=3.0103;FS=0.000;MLEAC=2;MLEAF=1.00;MQ=38.30;QD=23.16;SOR=1.179	GT:AD:DP:GQ:PL	1/1:0,68:68:99:2910,205,0
2L	21149472	2L_21149472_SNP	G	T	1905.77	.	AC=2;AF=1.00;AN=2;DB;DP=71;ExcessHet=3.0103;FS=0.000;MLEAC=2;MLEAF=1.00;MQ=37.99;QD=26.84;SOR=1.965	GT:AD:DP:GQ:PL	1/1:0,71:71:99:1934,212,0
2L	21150207	2L_21150207_SNP	T	A	901.77	.	AC=2;AF=1.00;AN=2;DB;DP=35;ExcessHet=3.0103;FS=0.000;MLEAC=2;MLEAF=1.00;MQ=34.44;QD=25.76;SOR=0.869	GT:AD:DP:GQ:PL	1/1:0,35:35:99:930,104,0
2L	21150477	.	AT	A	1260.73	.	AC=2;AF=1.00;AN=2;DP=63;ExcessHet=3.0103;FS=0.000;MLEAC=2;MLEAF=1.00;MQ=40.72;QD=21.01;SOR=1.071	GT:AD:DP:GQ:PL	1/1:0,60:60:99:1298,179,0
2L	21150592	2L_21150592_SNP	G	A	1721.77	.	AC=2;AF=1.00;AN=2;BaseQRankSum=1.746;ClippingRankSum=0.000;DB;DP=68;ExcessHet=3.0103;FS=0.000;MLEAC=2;MLEAF=1.00;MQ=42.70;MQRankSum=-0.473;QD=25.70;ReadPosRankSum=-0.496;SOR=0.337	GT:AD:DP:GQ:PL	1/1:1,66:67:99:1750,190,0
2L	21151361	2L_21151361_SNP	A	G	1667.77	.	AC=2;AF=1.00;AN=2;DB;DP=66;ExcessHet=3.0103;FS=0.000;MLEAC=2;MLEAF=1.00;MQ=38.38;QD=25.66;SOR=1.000	GT:AD:DP:GQ:PL	1/1:0,65:65:99:1696,194,0
2L	21152217	2L_21152217_SNP	A	G	1313.77	.	AC=2;AF=1.00;AN=2;DB;DP=52;ExcessHet=3.0103;FS=0.000;MLEAC=2;MLEAF=1.00;MQ=42.59;QD=25.26;SOR=0.853	GT:AD:DP:GQ:PL	1/1:0,52:52:99:1342,154,0
2L	21152512	2L_21152512_SNP	G	C	1451.77	.	AC=2;AF=1.00;AN=2;DB;DP=54;ExcessHet=3.0103;FS=0.000;MLEAC=2;MLEAF=1.00;MQ=42.32;QD=26.88;SOR=0.846	GT:AD:DP:GQ:PL	1/1:0,54:54:99:1480,161,0
2L	21152604	2L_21152604_SNP	G	A	2360.77	.	AC=2;AF=1.00;AN=2;DB;DP=54;ExcessHet=3.0103;FS=0.000;MLEAC=2;MLEAF=1.00;MQ=41.82;QD=35.86;SOR=0.767	GT:AD:DP:GQ:PL	1/1:0,54:54:99:2389,166,0
2L	21152614	2L_21152614_SNP	G	C	2362.77	.	AC=2;AF=1.00;AN=2;DB;DP=55;ExcessHet=3.0103;FS=0.000;MLEAC=2;MLEAF=1.00;MQ=41.58;QD=31.00;SOR=0.729	GT:AD:DP:GQ:PL	1/1:0,55:55:99:2391,166,0
2L	21152679	2L_21152679_SNP	A	G	1201.77	.	AC=2;AF=1.00;AN=2;DB;DP=48;ExcessHet=3.0103;FS=0.000;MLEAC=2;MLEAF=1.00;MQ=42.08;QD=26.13;SOR=1.329	GT:AD:DP:GQ:PL	1/1:0,46:46:99:1230,138,0
2L	21152742	2L_21152742_SNP	G	A	1222.77	.	AC=2;AF=1.00;AN=2;DB;DP=46;ExcessHet=3.0103;FS=0.000;MLEAC=2;MLEAF=1.00;MQ=39.95;QD=27.17;SOR=1.559	GT:AD:DP:GQ:PL	1/1:0,45:45:99:1251,135,0
2L	21152777	.	T	TTTTTCCTTC	1490.73	.	AC=2;AF=1.00;AN=2;DP=36;ExcessHet=3.0103;FS=0.000;MLEAC=2;MLEAF=1.00;MQ=38.52;QD=34.49;SOR=1.819	GT:AD:DP:GQ:PL	1/1:0,34:34:99:1528,101,0
2L	21152780	.	T	TGCTTCGACTCAACCTTTTCCGGGGCAAGGGAGAAACTCATGGCAAAAATCTTAGATTTTGAATCCGAATGTGGCAACTAAACCTCTTCTTTAACCCTGCCAAATCGAGCGTAAGACACTTCAATCTGCG	2657.73	.	AC=2;AF=1.00;AN=2;DP=32;ExcessHet=3.0103;FS=0.000;MLEAC=2;MLEAF=1.00;MQ=38.37;QD=31.78;SOR=1.609	GT:AD:DP:GQ:PL	1/1:0,31:31:99:2695,178,0
2L	21153268	2L_21153268_SNP	C	A	1640.77	.	AC=2;AF=1.00;AN=2;DB;DP=60;ExcessHet=3.0103;FS=0.000;MLEAC=2;MLEAF=1.00;MQ=44.00;QD=27.35;SOR=1.255	GT:AD:DP:GQ:PL	1/1:0,60:60:99:1669,180,0
2L	21153353	2L_21153353_SNP	T	C	1656.77	.	AC=2;AF=1.00;AN=2;DB;DP=62;ExcessHet=3.0103;FS=0.000;MLEAC=2;MLEAF=1.00;MQ=43.95;QD=26.72;SOR=1.057	GT:AD:DP:GQ:PL	1/1:0,62:62:99:1685,186,0
2L	21153526	2L_21153526_SNP	A	C	1409.77	.	AC=2;AF=1.00;AN=2;DB;DP=53;ExcessHet=3.0103;FS=0.000;MLEAC=2;MLEAF=1.00;MQ=43.82;QD=26.60;SOR=0.808	GT:AD:DP:GQ:PL	1/1:0,53:53:99:1438,159,0
2L	21154142	.	T	TAAC	2075.73	.	AC=2;AF=1.00;AN=2;DP=47;ExcessHet=3.0103;FS=0.000;MLEAC=2;MLEAF=1.00;MQ=39.05;QD=29.79;SOR=0.976	GT:AD:DP:GQ:PL	1/1:0,46:46:99:2113,144,0
2L	21154565	2L_21154565_SNP	G	C	1195.77	.	AC=2;AF=1.00;AN=2;DB;DP=47;ExcessHet=3.0103;FS=0.000;MLEAC=2;MLEAF=1.00;MQ=44.00;QD=25.44;SOR=0.919	GT:AD:DP:GQ:PL	1/1:0,47:47:99:1224,140,0
2L	21154833	2L_21154833_SNP	G	A	1069.77	.	AC=2;AF=1.00;AN=2;DB;DP=40;ExcessHet=3.0103;FS=0.000;MLEAC=2;MLEAF=1.00;MQ=43.77;QD=26.74;SOR=0.793	GT:AD:DP:GQ:PL	1/1:0,40:40:99:1098,120,0
2L	21155005	2L_21155005_SNP	T	C	1257.77	.	AC=2;AF=1.00;AN=2;DB;DP=49;ExcessHet=3.0103;FS=0.000;MLEAC=2;MLEAF=1.00;MQ=44.00;QD=26.76;SOR=0.823	GT:AD:DP:GQ:PL	1/1:0,47:47:99:1286,141,0
2L	21155970	2L_21155970_SNP	A	T	1136.77	.	AC=2;AF=1.00;AN=2;DB;DP=44;ExcessHet=3.0103;FS=0.000;MLEAC=2;MLEAF=1.00;MQ=44.00;QD=25.84;SOR=0.784	GT:AD:DP:GQ:PL	1/1:0,44:44:99:1165,131,0
2L	21158089	.	C	T	1431.77	.	AC=2;AF=1.00;AN=2;BaseQRankSum=1.798;ClippingRankSum=0.000;DP=58;ExcessHet=3.0103;FS=3.321;MLEAC=2;MLEAF=1.00;MQ=44.00;MQRankSum=0.000;QD=24.69;ReadPosRankSum=-0.569;SOR=0.504	GT:AD:DP:GQ:PL	1/1:1,57:58:99:1460,162,0
2L	21163218	2L_21163218_SNP	C	T	1648.77	.	AC=2;AF=1.00;AN=2;DB;DP=61;ExcessHet=3.0103;FS=0.000;MLEAC=2;MLEAF=1.00;MQ=42.86;QD=27.03;SOR=1.850	GT:AD:DP:GQ:PL	1/1:0,61:61:99:1677,183,0
2L	21163234	.	C	CTA	969.73	.	AC=2;AF=1.00;AN=2;BaseQRankSum=-1.821;ClippingRankSum=0.000;DP=51;ExcessHet=3.0103;FS=2.703;MLEAC=2;MLEAF=1.00;MQ=42.71;MQRankSum=0.229;QD=24.24;ReadPosRankSum=0.195;SOR=0.179	GT:AD:DP:GQ:PL	1/1:3,37:40:41:1007,41,0
2L	21163515	.	A	AACAAAAAAT	2239.73	.	AC=2;AF=1.00;AN=2;DP=46;ExcessHet=3.0103;FS=0.000;MLEAC=2;MLEAF=1.00;MQ=41.96;QD=34.89;SOR=0.976	GT:AD:DP:GQ:PL	1/1:0,46:46:99:2277,154,0
2L	21163517	.	G	GTAAATA	2374.73	.	AC=2;AF=1.00;AN=2;DP=50;ExcessHet=3.0103;FS=0.000;MLEAC=2;MLEAF=1.00;MQ=42.12;QD=28.06;SOR=1.051	GT:AD:DP:GQ:PL	1/1:0,50:50:99:2412,163,0
2L	21163519	.	G	GTTGTGAATCAAGCTAATA	2436.73	.	AC=2;AF=1.00;AN=2;DP=50;ExcessHet=3.0103;FS=0.000;MLEAC=2;MLEAF=1.00;MQ=42.12;QD=32.64;SOR=1.270	GT:AD:DP:GQ:PL	1/1:0,50:50:99:2474,165,0
2L	21167855	2L_21167855_SNP	G	C	1222.77	.	AC=2;AF=1.00;AN=2;DB;DP=47;ExcessHet=3.0103;FS=0.000;MLEAC=2;MLEAF=1.00;MQ=44.00;QD=26.58;SOR=0.976	GT:AD:DP:GQ:PL	1/1:0,46:46:99:1251,138,0
2L	21171273	2L_21171273_SNP	A	G	987.77	.	AC=2;AF=1.00;AN=2;DB;DP=37;ExcessHet=3.0103;FS=0.000;MLEAC=2;MLEAF=1.00;MQ=42.97;QD=26.70;SOR=0.859	GT:AD:DP:GQ:PL	1/1:0,37:37:99:1016,111,0
2L	21171838	2L_21171838_SNP	T	C	1149.77	.	AC=2;AF=1.00;AN=2;DB;DP=44;ExcessHet=3.0103;FS=0.000;MLEAC=2;MLEAF=1.00;MQ=43.61;QD=26.13;SOR=1.364	GT:AD:DP:GQ:PL	1/1:0,44:44:99:1178,132,0
2L	21172433	2L_21172433_SNP	A	T	1484.77	.	AC=2;AF=1.00;AN=2;DB;DP=54;ExcessHet=3.0103;FS=0.000;MLEAC=2;MLEAF=1.00;MQ=43.95;QD=27.50;SOR=1.118	GT:AD:DP:GQ:PL	1/1:0,54:54:99:1513,162,0
2L	21177682	2L_21177682_SNP	A	C	1380.77	.	AC=2;AF=1.00;AN=2;DB;DP=51;ExcessHet=3.0103;FS=0.000;MLEAC=2;MLEAF=1.00;MQ=43.96;QD=27.07;SOR=0.813	GT:AD:DP:GQ:PL	1/1:0,51:51:99:1409,153,0
2L	21177719	.	AGAAACAAACACC	A	2426.73	.	AC=2;AF=1.00;AN=2;DP=56;ExcessHet=3.0103;FS=0.000;MLEAC=2;MLEAF=1.00;MQ=43.97;QD=32.20;SOR=1.739	GT:AD:DP:GQ:PL	1/1:0,55:55:99:2464,166,0
2L	21178476	2L_21178476_SNP	C	G	1559.77	.	AC=2;AF=1.00;AN=2;DB;DP=59;ExcessHet=3.0103;FS=0.000;MLEAC=2;MLEAF=1.00;MQ=43.97;QD=26.89;SOR=1.609	GT:AD:DP:GQ:PL	1/1:0,58:58:99:1588,174,0
2L	21179257	.	TTGTGGG	T	1718.73	.	AC=2;AF=1.00;AN=2;DP=39;ExcessHet=3.0103;FS=0.000;MLEAC=2;MLEAF=1.00;MQ=42.60;QD=33.40;SOR=0.693	GT:AD:DP:GQ:PL	1/1:0,38:38:99:1756,118,0
2L	21179267	.	AGCAGCACCGC	A	1717.73	.	AC=2;AF=1.00;AN=2;DP=39;ExcessHet=3.0103;FS=0.000;MLEAC=2;MLEAF=1.00;MQ=42.60;QD=27.78;SOR=0.743	GT:AD:DP:GQ:PL	1/1:0,39:39:99:1755,117,0
2L	21179279	.	TGG	T	1717.73	.	AC=2;AF=1.00;AN=2;DP=38;ExcessHet=3.0103;FS=0.000;MLEAC=2;MLEAF=1.00;MQ=42.57;QD=34.31;SOR=0.798	GT:AD:DP:GQ:PL	1/1:0,38:38:99:1755,117,0
2L	21179282	.	CGATTTGGCTG	C	1628.73	.	AC=2;AF=1.00;AN=2;DP=37;ExcessHet=3.0103;FS=0.000;MLEAC=2;MLEAF=1.00;MQ=42.53;QD=29.29;SOR=0.746	GT:AD:DP:GQ:PL	1/1:0,37:37:99:1666,112,0
2L	21182773	2L_21182773_SNP	G	T	1805.77	.	AC=2;AF=1.00;AN=2;DB;DP=69;ExcessHet=3.0103;FS=0.000;MLEAC=2;MLEAF=1.00;MQ=43.80;QD=26.17;SOR=0.980	GT:AD:DP:GQ:PL	1/1:0,69:69:99:1834,207,0
2L	21182939	2L_21182939_SNP	G	A	2025.77	.	AC=2;AF=1.00;AN=2;DB;DP=77;ExcessHet=3.0103;FS=0.000;MLEAC=2;MLEAF=1.00;MQ=44.00;QD=26.31;SOR=0.772	GT:AD:DP:GQ:PL	1/1:0,77:77:99:2054,231,0
2L	21182979	2L_21182979_SNP	A	T	2228.77	.	AC=2;AF=1.00;AN=2;DB;DP=82;ExcessHet=3.0103;FS=0.000;MLEAC=2;MLEAF=1.00;MQ=44.00;QD=27.18;SOR=0.961	GT:AD:DP:GQ:PL	1/1:0,82:82:99:2257,246,0
2L	21186652	.	A	AGAAAGCG	1655.73	.	AC=2;AF=1.00;AN=2;DP=45;ExcessHet=3.0103;FS=0.000;MLEAC=2;MLEAF=1.00;MQ=42.61;QD=35.63;SOR=1.670	GT:AD:DP:GQ:PL	1/1:0,38:38:99:1693,114,0
2L	21187749	.	G	GA	2651.73	.	AC=2;AF=1.00;AN=2;DP=58;ExcessHet=3.0103;FS=0.000;MLEAC=2;MLEAF=1.00;MQ=43.32;QD=32.29;SOR=0.836	GT:AD:DP:GQ:PL	1/1:0,58:58:99:2689,181,0
2L	21187750	.	T	TATA	2651.73	.	AC=2;AF=1.00;AN=2;DP=58;ExcessHet=3.0103;FS=0.000;MLEAC=2;MLEAF=1.00;MQ=43.32;QD=30.81;SOR=0.836	GT:AD:DP:GQ:PL	1/1:0,58:58:99:2689,181,0
2L	21187751	.	C	A	2660.77	.	AC=2;AF=1.00;AN=2;DP=60;ExcessHet=3.0103;FS=0.000;MLEAC=2;MLEAF=1.00;MQ=43.28;QD=24.78;SOR=0.906	GT:AD:DP:GQ:PL	1/1:0,60:60:99:2689,181,0
2L	21187810	.	T	TTGTGGAAACTTAAAAAAA	1325.73	.	AC=2;AF=1.00;AN=2;DP=56;ExcessHet=3.0103;FS=0.000;MLEAC=2;MLEAF=1.00;MQ=42.22;QD=29.46;SOR=0.829	GT:AD:DP:GQ:PL	1/1:0,45:45:99:1363,141,0
2L	21187838	2L_21187838_SNP	T	A	2307.77	.	AC=2;AF=1.00;AN=2;DB;DP=51;ExcessHet=3.0103;FS=0.000;MLEAC=2;MLEAF=1.00;MQ=42.16;QD=31.06;SOR=0.994	GT:AD:DP:GQ:PL	1/1:0,51:51:99:2336,160,0
2L	21187841	2L_21187841_SNP	T	G	2307.77	.	AC=2;AF=1.00;AN=2;DB;DP=53;ExcessHet=3.0103;FS=0.000;MLEAC=2;MLEAF=1.00;MQ=42.23;QD=29.91;SOR=0.981	GT:AD:DP:GQ:PL	1/1:0,53:53:99:2336,160,0
2L	21187891	2L_21187891_SNP	C	T	2481.77	.	AC=2;AF=1.00;AN=2;DB;DP=59;ExcessHet=3.0103;FS=0.000;MLEAC=2;MLEAF=1.00;MQ=42.84;QD=30.67;SOR=0.796	GT:AD:DP:GQ:PL	1/1:0,59:59:99:2510,180,0
2L	21187899	2L_21187899_SNP	T	C	2432.77	.	AC=2;AF=1.00;AN=2;DB;DP=55;ExcessHet=3.0103;FS=0.000;MLEAC=2;MLEAF=1.00;MQ=43.03;QD=27.04;SOR=0.729	GT:AD:DP:GQ:PL	1/1:0,55:55:99:2461,174,0
2L	21188050	2L_21188050_SNP	C	T	1129.77	.	AC=2;AF=1.00;AN=2;DB;DP=43;ExcessHet=3.0103;FS=0.000;MLEAC=2;MLEAF=1.00;MQ=43.34;QD=26.27;SOR=0.941	GT:AD:DP:GQ:PL	1/1:0,43:43:99:1158,129,0
2L	21188107	.	TTAACCCC	T	1852.73	.	AC=2;AF=1.00;AN=2;DP=44;ExcessHet=3.0103;FS=0.000;MLEAC=2;MLEAF=1.00;MQ=43.91;QD=26.12;SOR=1.005	GT:AD:DP:GQ:PL	1/1:0,42:42:99:1890,127,0
2L	21188117	.	A	AGG	1852.73	.	AC=2;AF=1.00;AN=2;DP=42;ExcessHet=3.0103;FS=0.000;MLEAC=2;MLEAF=1.00;MQ=43.91;QD=26.53;SOR=1.005	GT:AD:DP:GQ:PL	1/1:0,42:42:99:1890,127,0
2L	21188421	2L_21188421_SNP	A	G	847.77	.	AC=2;AF=1.00;AN=2;DB;DP=33;ExcessHet=3.0103;FS=0.000;MLEAC=2;MLEAF=1.00;MQ=44.00;QD=25.69;SOR=1.022	GT:AD:DP:GQ:PL	1/1:0,33:33:99:876,99,0
2L	21188751	2L_21188751_SNP	G	A	1497.77	.	AC=2;AF=1.00;AN=2;DB;DP=56;ExcessHet=3.0103;FS=0.000;MLEAC=2;MLEAF=1.00;MQ=43.90;QD=27.23;SOR=1.061	GT:AD:DP:GQ:PL	1/1:0,55:55:99:1526,165,0
2L	21188778	2L_21188778_SNP	C	T	1275.77	.	AC=2;AF=1.00;AN=2;DB;DP=48;ExcessHet=3.0103;FS=0.000;MLEAC=2;MLEAF=1.00;MQ=43.88;QD=26.58;SOR=0.963	GT:AD:DP:GQ:PL	1/1:0,48:48:99:1304,144,0
2L	21188793	2L_21188793_SNP	T	C	1281.77	.	AC=2;AF=1.00;AN=2;DB;DP=47;ExcessHet=3.0103;FS=0.000;MLEAC=2;MLEAF=1.00;MQ=44.00;QD=27.27;SOR=0.823	GT:AD:DP:GQ:PL	1/1:0,47:47:99:1310,141,0
2L	21188879	2L_21188879_SNP	T	G	1109.77	.	AC=2;AF=1.00;AN=2;DB;DP=43;ExcessHet=3.0103;FS=0.000;MLEAC=2;MLEAF=1.00;MQ=44.00;QD=25.81;SOR=0.739	GT:AD:DP:GQ:PL	1/1:0,43:43:99:1138,128,0
2L	21189497	2L_21189497_SNP	G	A	1828.77	.	AC=2;AF=1.00;AN=2;DB;DP=66;ExcessHet=3.0103;FS=0.000;MLEAC=2;MLEAF=1.00;MQ=43.91;QD=27.71;SOR=0.818	GT:AD:DP:GQ:PL	1/1:0,66:66:99:1857,198,0
2L	21189930	2L_21189930_SNP	A	T	1359.77	.	AC=2;AF=1.00;AN=2;DB;DP=51;ExcessHet=3.0103;FS=0.000;MLEAC=2;MLEAF=1.00;MQ=43.90;QD=26.66;SOR=1.314	GT:AD:DP:GQ:PL	1/1:0,51:51:99:1388,153,0
2L	21189982	.	A	C	1480.77	.	AC=2;AF=1.00;AN=2;BaseQRankSum=1.389;ClippingRankSum=0.000;DP=59;ExcessHet=3.0103;FS=0.000;MLEAC=2;MLEAF=1.00;MQ=43.95;MQRankSum=0.000;QD=25.10;ReadPosRankSum=-0.512;SOR=0.317	GT:AD:DP:GQ:PL	1/1:1,58:59:99:1509,150,0
2L	21190900	2L_21190900_SNP	T	A	1463.77	.	AC=2;AF=1.00;AN=2;DB;DP=54;ExcessHet=3.0103;FS=0.000;MLEAC=2;MLEAF=1.00;MQ=44.00;QD=27.11;SOR=1.220	GT:AD:DP:GQ:PL	1/1:0,54:54:99:1492,162,0
2L	21190974	2L_21190974_SNP	C	A	2408.77	.	AC=2;AF=1.00;AN=2;DB;DP=55;ExcessHet=3.0103;FS=0.000;MLEAC=2;MLEAF=1.00;MQ=43.96;QD=32.00;SOR=0.970	GT:AD:DP:GQ:PL	1/1:0,55:55:99:2437,169,0
2L	21190982	2L_21190982_SNP	C	T	2311.77	.	AC=2;AF=1.00;AN=2;DB;DP=53;ExcessHet=3.0103;FS=0.000;MLEAC=2;MLEAF=1.00;MQ=43.96;QD=34.45;SOR=1.077	GT:AD:DP:GQ:PL	1/1:0,53:53:99:2340,160,0
2L	21191063	.	CCGCACCACCCG	C	2441.73	.	AC=2;AF=1.00;AN=2;DP=57;ExcessHet=3.0103;FS=0.000;MLEAC=2;MLEAF=1.00;MQ=44.87;QD=27.01;SOR=0.693	GT:AD:DP:GQ:PL	1/1:0,56:56:99:2479,169,0
2L	21191787	.	CTTGACCAG	C	1662.73	.	AC=2;AF=1.00;AN=2;DP=38;ExcessHet=3.0103;FS=0.000;MLEAC=2;MLEAF=1.00;MQ=43.62;QD=31.25;SOR=0.798	GT:AD:DP:GQ:PL	1/1:0,38:38:99:1700,115,0
2L	21194002	2L_21194002_SNP	A	G	1437.77	.	AC=2;AF=1.00;AN=2;DB;DP=53;ExcessHet=3.0103;FS=0.000;MLEAC=2;MLEAF=1.00;MQ=44.00;QD=27.13;SOR=1.524	GT:AD:DP:GQ:PL	1/1:0,53:53:99:1466,158,0
2L	21194826	.	CCGA	C	2675.73	.	AC=2;AF=1.00;AN=2;DP=62;ExcessHet=3.0103;FS=0.000;MLEAC=2;MLEAF=1.00;MQ=44.00;QD=30.74;SOR=1.649	GT:AD:DP:GQ:PL	1/1:0,59:59:99:2713,184,0
2L	21194835	2L_21194835_SNP	C	T	2882.77	.	AC=2;AF=1.00;AN=2;DB;DP=69;ExcessHet=3.0103;FS=0.000;MLEAC=2;MLEAF=1.00;MQ=44.00;QD=30.18;SOR=1.352	GT:AD:DP:GQ:PL	1/1:0,68:68:99:2911,204,0
2L	21195140	.	T	TTTC	2747.73	.	AC=2;AF=1.00;AN=2;DP=62;ExcessHet=3.0103;FS=0.000;MLEAC=2;MLEAF=1.00;MQ=44.00;QD=32.34;SOR=1.057	GT:AD:DP:GQ:PL	1/1:0,62:62:99:2785,192,0
2L	21195629	.	AT	A	1672.73	.	AC=2;AF=1.00;AN=2;DP=55;ExcessHet=3.0103;FS=0.000;MLEAC=2;MLEAF=1.00;MQ=44.00;QD=30.41;SOR=0.970	GT:AD:DP:GQ:PL	1/1:0,55:55:99:1710,165,0
2L	21196298	2L_21196298_SNP	T	G	990.77	.	AC=2;AF=1.00;AN=2;DB;DP=39;ExcessHet=3.0103;FS=0.000;MLEAC=2;MLEAF=1.00;MQ=44.00;QD=25.40;SOR=0.743	GT:AD:DP:GQ:PL	1/1:0,39:39:99:1019,116,0
2L	21196337	2L_21196337_SNP	C	T	1281.77	.	AC=2;AF=1.00;AN=2;DB;DP=47;ExcessHet=3.0103;FS=0.000;MLEAC=2;MLEAF=1.00;MQ=44.00;QD=27.27;SOR=1.022	GT:AD:DP:GQ:PL	1/1:0,47:47:99:1310,141,0
2L	21196388	2L_21196388_SNP	C	T	1367.77	.	AC=2;AF=1.00;AN=2;DB;DP=51;ExcessHet=3.0103;FS=0.000;MLEAC=2;MLEAF=1.00;MQ=44.00;QD=26.82;SOR=1.094	GT:AD:DP:GQ:PL	1/1:0,51:51:99:1396,153,0
2L	21196617	2L_21196617_SNP	T	A	1475.77	.	AC=2;AF=1.00;AN=2;DB;DP=57;ExcessHet=3.0103;FS=0.000;MLEAC=2;MLEAF=1.00;MQ=43.87;QD=26.83;SOR=0.804	GT:AD:DP:GQ:PL	1/1:0,55:55:99:1504,165,0
2L	21197806	.	G	GGCGTA	3270.73	.	AC=2;AF=1.00;AN=2;DP=73;ExcessHet=3.0103;FS=0.000;MLEAC=2;MLEAF=1.00;MQ=43.73;QD=30.46;SOR=1.073	GT:AD:DP:GQ:PL	1/1:0,72:72:99:3308,228,0
2L	21198229	.	GTA	G	836.73	.	AC=2;AF=1.00;AN=2;DP=34;ExcessHet=3.0103;FS=0.000;MLEAC=2;MLEAF=1.00;MQ=44.00;QD=28.85;SOR=3.334	GT:AD:DP:GQ:PL	1/1:0,29:29:87:874,87,0
2L	21199675	.	G	T	112.77	.	AC=1;AF=0.500;AN=2;BaseQRankSum=-0.596;ClippingRankSum=0.000;DP=13;ExcessHet=3.0103;FS=0.000;MLEAC=1;MLEAF=0.500;MQ=35.05;MQRankSum=1.752;QD=8.67;ReadPosRankSum=0.788;SOR=1.508	GT:AD:DP:GQ:PL	0/1:9,4:13:99:141,0,436
2L	21199686	.	C	G	109.77	.	AC=1;AF=0.500;AN=2;BaseQRankSum=0.890;ClippingRankSum=0.000;DP=14;ExcessHet=3.0103;FS=2.963;MLEAC=1;MLEAF=0.500;MQ=35.04;MQRankSum=1.971;QD=7.84;ReadPosRankSum=1.279;SOR=1.981	GT:AD:DP:GQ:PL	0/1:10,4:14:99:138,0,448
2L	21200843	2L_21200843_SNP	A	C	1454.77	.	AC=2;AF=1.00;AN=2;BaseQRankSum=-1.080;ClippingRankSum=0.000;DB;DP=62;ExcessHet=3.0103;FS=0.000;MLEAC=2;MLEAF=1.00;MQ=40.25;MQRankSum=0.940;QD=24.66;ReadPosRankSum=1.219;SOR=0.499	GT:AD:DP:GQ:PL	1/1:1,58:59:99:1483,148,0
2L	21202276	.	C	CA	376.73	.	AC=1;AF=0.500;AN=2;BaseQRankSum=0.132;ClippingRankSum=0.000;DP=33;ExcessHet=3.0103;FS=8.475;MLEAC=1;MLEAF=0.500;MQ=32.96;MQRankSum=0.603;QD=12.15;ReadPosRankSum=-0.715;SOR=0.042	GT:AD:DP:GQ:PL	0/1:7,24:31:99:414,0,142
2L	21202277	2L_21202277_SNP	A	T	30.77	.	AC=1;AF=0.500;AN=2;BaseQRankSum=-1.576;ClippingRankSum=0.000;DB;DP=37;ExcessHet=3.0103;FS=5.282;MLEAC=1;MLEAF=0.500;MQ=33.20;MQRankSum=-0.678;QD=0.83;ReadPosRankSum=0.277;SOR=2.055	GT:AD:DP:GQ:PL	0/1:33,4:37:59:59,0,1501
2L	21202287	.	T	A	1319.77	.	AC=1;AF=0.500;AN=2;BaseQRankSum=0.254;ClippingRankSum=0.000;DP=42;ExcessHet=3.0103;FS=5.483;MLEAC=1;MLEAF=0.500;MQ=34.54;MQRankSum=0.916;QD=31.42;ReadPosRankSum=1.180;SOR=0.105	GT:AD:DP:GQ:PL	0/1:4,38:42:93:1348,0,93
2L	21202288	.	G	GATTTTTAA	55.73	.	AC=1;AF=0.500;AN=2;BaseQRankSum=1.428;ClippingRankSum=0.000;DP=42;ExcessHet=3.0103;FS=5.483;MLEAC=1;MLEAF=0.500;MQ=34.54;MQRankSum=-0.871;QD=1.33;ReadPosRankSum=-1.417;SOR=2.303	GT:AD:DP:GQ:PL	0/1:38,4:42:93:93,0,1623
2L	21202290	.	G	GCGCA	55.73	.	AC=1;AF=0.500;AN=2;BaseQRankSum=0.449;ClippingRankSum=0.000;DP=43;ExcessHet=3.0103;FS=1.920;MLEAC=1;MLEAF=0.500;MQ=34.40;MQRankSum=-0.887;QD=1.30;ReadPosRankSum=-2.678;SOR=1.179	GT:AD:DP:GQ:PL	0/1:38,5:43:93:93,0,1623
2L	21202291	.	T	TTACCAAGGGA	52.73	.	AC=1;AF=0.500;AN=2;BaseQRankSum=1.119;ClippingRankSum=0.000;DP=44;ExcessHet=3.0103;FS=1.893;MLEAC=1;MLEAF=0.500;MQ=34.65;MQRankSum=-0.964;QD=1.20;ReadPosRankSum=-2.926;SOR=1.125	GT:AD:DP:GQ:PL	0/1:39,5:44:90:90,0,1665
2L	21202296	.	T	TC	49.73	.	AC=1;AF=0.500;AN=2;BaseQRankSum=2.378;ClippingRankSum=0.000;DP=44;ExcessHet=3.0103;FS=0.000;MLEAC=1;MLEAF=0.500;MQ=34.48;MQRankSum=-0.964;QD=1.13;ReadPosRankSum=-3.334;SOR=0.465	GT:AD:DP:GQ:PL	0/1:39,5:44:87:87,0,1707
2L	21202298	.	A	AT	49.73	.	AC=1;AF=0.500;AN=2;BaseQRankSum=1.054;ClippingRankSum=0.000;DP=46;ExcessHet=3.0103;FS=0.000;MLEAC=1;MLEAF=0.500;MQ=34.95;MQRankSum=-1.110;QD=1.08;ReadPosRankSum=-3.129;SOR=0.412	GT:AD:DP:GQ:PL	0/1:41,5:46:87:87,0,1707
2L	21202301	.	C	CTCTTTTTTGATTGAATT	46.73	.	AC=1;AF=0.500;AN=2;BaseQRankSum=0.061;ClippingRankSum=0.000;DP=46;ExcessHet=3.0103;FS=2.081;MLEAC=1;MLEAF=0.500;MQ=35.31;MQRankSum=-1.131;QD=1.02;ReadPosRankSum=-2.834;SOR=0.283	GT:AD:DP:GQ:PL	0/1:42,4:46:84:84,0,1749
2L	21204655	2L_21204655_SNP	T	A	1496.77	.	AC=2;AF=1.00;AN=2;DB;DP=59;ExcessHet=3.0103;FS=0.000;MLEAC=2;MLEAF=1.00;MQ=44.00;QD=26.26;SOR=0.960	GT:AD:DP:GQ:PL	1/1:0,57:57:99:1525,170,0
2L	21207302	2L_21207302_SNP	G	A	1775.77	.	AC=2;AF=1.00;AN=2;DB;DP=66;ExcessHet=3.0103;FS=0.000;MLEAC=2;MLEAF=1.00;MQ=44.00;QD=27.32;SOR=0.925	GT:AD:DP:GQ:PL	1/1:0,65:65:99:1804,195,0
2L	21209649	.	G	T	2026.77	.	AC=2;AF=1.00;AN=2;DP=77;ExcessHet=3.0103;FS=0.000;MLEAC=2;MLEAF=1.00;MQ=43.97;QD=26.67;SOR=0.859	GT:AD:DP:GQ:PL	1/1:0,76:76:99:2055,227,0
2L	21209685	2L_21209685_SNP	T	G	1992.77	.	AC=2;AF=1.00;AN=2;DB;DP=76;ExcessHet=3.0103;FS=0.000;MLEAC=2;MLEAF=1.00;MQ=44.00;QD=26.57;SOR=0.832	GT:AD:DP:GQ:PL	1/1:0,75:75:99:2021,224,0
2L	21211000	2L_21211000_SNP	T	G	1001.77	.	AC=2;AF=1.00;AN=2;DB;DP=38;ExcessHet=3.0103;FS=0.000;MLEAC=2;MLEAF=1.00;MQ=43.92;QD=27.83;SOR=0.804	GT:AD:DP:GQ:PL	1/1:0,36:36:99:1030,111,0
2L	21211016	2L_21211016_SNP	T	G	1086.77	.	AC=2;AF=1.00;AN=2;DB;DP=42;ExcessHet=3.0103;FS=0.000;MLEAC=2;MLEAF=1.00;MQ=43.93;QD=27.17;SOR=1.022	GT:AD:DP:GQ:PL	1/1:0,40:40:99:1115,120,0
2L	21211469	.	G	T	1275.77	.	AC=2;AF=1.00;AN=2;DP=47;ExcessHet=3.0103;FS=0.000;MLEAC=2;MLEAF=1.00;MQ=44.00;QD=27.14;SOR=0.735	GT:AD:DP:GQ:PL	1/1:0,47:47:99:1304,141,0
2L	21216689	2L_21216689_SNP	T	C	1205.77	.	AC=2;AF=1.00;AN=2;DB;DP=46;ExcessHet=3.0103;FS=0.000;MLEAC=2;MLEAF=1.00;MQ=44.00;QD=26.21;SOR=0.976	GT:AD:DP:GQ:PL	1/1:0,46:46:99:1234,137,0
2L	21218796	2L_21218796_SNP	T	A	1298.77	.	AC=2;AF=1.00;AN=2;DB;DP=50;ExcessHet=3.0103;FS=0.000;MLEAC=2;MLEAF=1.00;MQ=43.96;QD=25.98;SOR=0.693	GT:AD:DP:GQ:PL	1/1:0,50:50:99:1327,149,0
2L	21218881	.	C	G	1842.77	.	AC=2;AF=1.00;AN=2;DP=67;ExcessHet=3.0103;FS=0.000;MLEAC=2;MLEAF=1.00;MQ=44.00;QD=27.50;SOR=0.917	GT:AD:DP:GQ:PL	1/1:0,67:67:99:1871,201,0
2L	21219411	.	G	GT	800.73	.	AC=2;AF=1.00;AN=2;BaseQRankSum=-0.849;ClippingRankSum=0.000;DP=47;ExcessHet=3.0103;FS=0.000;MLEAC=2;MLEAF=1.00;MQ=44.00;MQRankSum=0.000;QD=19.07;ReadPosRankSum=-1.407;SOR=0.242	GT:AD:DP:GQ:PL	1/1:1,41:42:99:838,111,0
2L	21219423	.	A	T	2125.77	.	AC=2;AF=1.00;AN=2;DP=52;ExcessHet=3.0103;FS=0.000;MLEAC=2;MLEAF=1.00;MQ=44.00;QD=34.79;SOR=0.853	GT:AD:DP:GQ:PL	1/1:0,52:52:99:2154,156,0
2L	21220309	2L_21220309_SNP	A	C	1557.77	.	AC=2;AF=1.00;AN=2;DB;DP=59;ExcessHet=3.0103;FS=0.000;MLEAC=2;MLEAF=1.00;MQ=43.53;QD=26.86;SOR=0.997	GT:AD:DP:GQ:PL	1/1:0,58:58:99:1586,173,0
2L	21227141	2L_21227141_SNP	G	C	1138.77	.	AC=2;AF=1.00;AN=2;BaseQRankSum=-1.714;ClippingRankSum=0.000;DB;DP=46;ExcessHet=3.0103;FS=0.000;MLEAC=2;MLEAF=1.00;MQ=44.00;MQRankSum=0.000;QD=25.31;ReadPosRankSum=2.226;SOR=0.352	GT:AD:DP:GQ:PL	1/1:1,44:45:97:1167,97,0
2L	21232903	2L_21232903_SNP	T	C	183.78	.	AC=2;AF=1.00;AN=2;DB;DP=9;ExcessHet=3.0103;FS=0.000;MLEAC=2;MLEAF=1.00;MQ=21.00;QD=20.42;SOR=2.093	GT:AD:DP:GQ:PL	1/1:0,9:9:27:212,27,0
2L	21234904	.	T	A	1459.77	.	AC=2;AF=1.00;AN=2;DP=55;ExcessHet=3.0103;FS=0.000;MLEAC=2;MLEAF=1.00;MQ=43.93;QD=27.03;SOR=0.767	GT:AD:DP:GQ:PL	1/1:0,54:54:99:1488,161,0
2L	21235191	2L_21235191_SNP	T	C	1270.77	.	AC=2;AF=1.00;AN=2;DB;DP=47;ExcessHet=3.0103;FS=0.000;MLEAC=2;MLEAF=1.00;MQ=44.00;QD=27.04;SOR=0.823	GT:AD:DP:GQ:PL	1/1:0,47:47:99:1299,141,0
2L	21235722	2L_21235722_SNP	A	G	1416.77	.	AC=2;AF=1.00;AN=2;DB;DP=53;ExcessHet=3.0103;FS=0.000;MLEAC=2;MLEAF=1.00;MQ=43.72;QD=26.73;SOR=0.808	GT:AD:DP:GQ:PL	1/1:0,53:53:99:1445,159,0
2L	21237377	.	T	A	1164.77	.	AC=2;AF=1.00;AN=2;DP=44;ExcessHet=3.0103;FS=0.000;MLEAC=2;MLEAF=1.00;MQ=44.00;QD=26.47;SOR=1.364	GT:AD:DP:GQ:PL	1/1:0,44:44:99:1193,132,0
2L	21239965	.	C	CAAA	1973.73	.	AC=2;AF=1.00;AN=2;DP=47;ExcessHet=3.0103;FS=0.000;MLEAC=2;MLEAF=1.00;MQ=44.00;QD=31.49;SOR=1.308	GT:AD:DP:GQ:PL	1/1:0,44:44:99:2011,147,0
2L	21239979	2L_21239979_SNP	G	A	2235.77	.	AC=2;AF=1.00;AN=2;DB;DP=52;ExcessHet=3.0103;FS=0.000;MLEAC=2;MLEAF=1.00;MQ=43.92;QD=35.42;SOR=1.136	GT:AD:DP:GQ:PL	1/1:0,52:52:99:2264,157,0
2L	21240810	2L_21240810_SNP	A	C	1625.77	.	AC=2;AF=1.00;AN=2;DB;DP=63;ExcessHet=3.0103;FS=0.000;MLEAC=2;MLEAF=1.00;MQ=44.00;QD=25.81;SOR=0.859	GT:AD:DP:GQ:PL	1/1:0,63:63:99:1654,187,0
2L	21241252	2L_21241252_SNP	T	G	1998.77	.	AC=2;AF=1.00;AN=2;DB;DP=77;ExcessHet=3.0103;FS=0.000;MLEAC=2;MLEAF=1.00;MQ=43.94;QD=26.30;SOR=0.693	GT:AD:DP:GQ:PL	1/1:0,76:76:99:2027,226,0
2L	21241820	.	TGACAACTCAAACAATTAAAC	T	2034.73	.	AC=2;AF=1.00;AN=2;DP=47;ExcessHet=3.0103;FS=0.000;MLEAC=2;MLEAF=1.00;MQ=40.71;QD=29.03;SOR=0.976	GT:AD:DP:GQ:PL	1/1:0,46:46:99:2072,139,0
2L	21242562	2L_21242562_SNP	G	T	1674.77	.	AC=2;AF=1.00;AN=2;DB;DP=60;ExcessHet=3.0103;FS=0.000;MLEAC=2;MLEAF=1.00;MQ=44.00;QD=27.91;SOR=0.760	GT:AD:DP:GQ:PL	1/1:0,60:60:99:1703,180,0
2L	21242778	2L_21242778_SNP	C	G	1626.77	.	AC=2;AF=1.00;AN=2;DB;DP=65;ExcessHet=3.0103;FS=0.000;MLEAC=2;MLEAF=1.00;MQ=43.93;QD=25.03;SOR=0.723	GT:AD:DP:GQ:PL	1/1:0,65:65:99:1655,192,0
2L	21243470	2L_21243470_SNP	C	A	1756.77	.	AC=2;AF=1.00;AN=2;DB;DP=70;ExcessHet=3.0103;FS=0.000;MLEAC=2;MLEAF=1.00;MQ=43.52;QD=26.62;SOR=1.376	GT:AD:DP:GQ:PL	1/1:0,66:66:99:1785,198,0
2L	21245071	2L_21245071_SNP	C	T	2790.77	.	AC=2;AF=1.00;AN=2;DB;DP=65;ExcessHet=3.0103;FS=0.000;MLEAC=2;MLEAF=1.00;MQ=43.41;QD=37.13;SOR=0.892	GT:AD:DP:GQ:PL	1/1:0,64:64:99:2819,193,0
2L	21245072	2L_21245072_SNP	C	G	2790.77	.	AC=2;AF=1.00;AN=2;DB;DP=65;ExcessHet=3.0103;FS=0.000;MLEAC=2;MLEAF=1.00;MQ=43.41;QD=30.91;SOR=0.892	GT:AD:DP:GQ:PL	1/1:0,64:64:99:2819,193,0
2L	21245588	.	TG	T	1086.73	.	AC=2;AF=1.00;AN=2;DP=42;ExcessHet=3.0103;FS=0.000;MLEAC=2;MLEAF=1.00;MQ=44.00;QD=26.51;SOR=0.741	GT:AD:DP:GQ:PL	1/1:0,41:41:99:1124,123,0
2L	21245658	2L_21245658_SNP	G	C	1334.77	.	AC=2;AF=1.00;AN=2;DB;DP=49;ExcessHet=3.0103;FS=0.000;MLEAC=2;MLEAF=1.00;MQ=44.00;QD=27.24;SOR=1.112	GT:AD:DP:GQ:PL	1/1:0,49:49:99:1363,147,0
2L	21245874	2L_21245874_SNP	G	A	1534.77	.	AC=2;AF=1.00;AN=2;DB;DP=58;ExcessHet=3.0103;FS=0.000;MLEAC=2;MLEAF=1.00;MQ=43.92;QD=26.93;SOR=0.877	GT:AD:DP:GQ:PL	1/1:0,57:57:99:1563,171,0
2L	21246579	2L_21246579_SNP	A	G	1415.77	.	AC=2;AF=1.00;AN=2;DB;DP=52;ExcessHet=3.0103;FS=0.000;MLEAC=2;MLEAF=1.00;MQ=44.00;QD=27.23;SOR=0.693	GT:AD:DP:GQ:PL	1/1:0,52:52:99:1444,156,0
2L	21246805	2L_21246805_SNP	T	C	1884.77	.	AC=2;AF=1.00;AN=2;DB;DP=71;ExcessHet=3.0103;FS=0.000;MLEAC=2;MLEAF=1.00;MQ=43.79;QD=26.55;SOR=0.840	GT:AD:DP:GQ:PL	1/1:0,71:71:99:1913,212,0
2L	21247580	.	A	AATACAT	2266.73	.	AC=2;AF=1.00;AN=2;DP=53;ExcessHet=3.0103;FS=0.000;MLEAC=2;MLEAF=1.00;MQ=44.00;QD=24.92;SOR=1.051	GT:AD:DP:GQ:PL	1/1:0,50:50:99:2304,156,0
2L	21249132	2L_21249132_SNP	A	G	1585.77	.	AC=2;AF=1.00;AN=2;DB;DP=59;ExcessHet=3.0103;FS=0.000;MLEAC=2;MLEAF=1.00;MQ=41.63;QD=26.88;SOR=0.871	GT:AD:DP:GQ:PL	1/1:0,59:59:99:1614,176,0
2L	21249196	.	G	A	1405.77	.	AC=2;AF=1.00;AN=2;DP=54;ExcessHet=3.0103;FS=0.000;MLEAC=2;MLEAF=1.00;MQ=39.64;QD=26.52;SOR=1.287	GT:AD:DP:GQ:PL	1/1:0,53:53:99:1434,159,0
2L	21249741	2L_21249741_SNP	T	A	1284.77	.	AC=2;AF=1.00;AN=2;DB;DP=48;ExcessHet=3.0103;FS=0.000;MLEAC=2;MLEAF=1.00;MQ=33.86;QD=26.77;SOR=1.426	GT:AD:DP:GQ:PL	1/1:0,48:48:99:1313,144,0
2L	21249879	2L_21249879_SNP	G	A	1185.77	.	AC=2;AF=1.00;AN=2;DB;DP=44;ExcessHet=3.0103;FS=0.000;MLEAC=2;MLEAF=1.00;MQ=34.78;QD=26.95;SOR=0.784	GT:AD:DP:GQ:PL	1/1:0,44:44:99:1214,132,0
2L	21250211	2L_21250211_SNP	T	C	1679.77	.	AC=2;AF=1.00;AN=2;DB;DP=64;ExcessHet=3.0103;FS=0.000;MLEAC=2;MLEAF=1.00;MQ=31.84;QD=26.25;SOR=1.127	GT:AD:DP:GQ:PL	1/1:0,64:64:99:1708,191,0
2L	21250527	.	GCTGACCATTCACT	G	2888.73	.	AC=2;AF=1.00;AN=2;DP=67;ExcessHet=3.0103;FS=0.000;MLEAC=2;MLEAF=1.00;MQ=42.11;QD=26.13;SOR=0.787	GT:AD:DP:GQ:PL	1/1:0,65:65:99:2926,196,0
2L	21251212	2L_21251212_SNP	T	A	1663.77	.	AC=2;AF=1.00;AN=2;DB;DP=61;ExcessHet=3.0103;FS=0.000;MLEAC=2;MLEAF=1.00;MQ=44.00;QD=27.27;SOR=0.941	GT:AD:DP:GQ:PL	1/1:0,61:61:99:1692,183,0
2L	21251438	2L_21251438_SNP	A	G	1837.77	.	AC=2;AF=1.00;AN=2;DB;DP=68;ExcessHet=3.0103;FS=0.000;MLEAC=2;MLEAF=1.00;MQ=44.00;QD=27.03;SOR=1.352	GT:AD:DP:GQ:PL	1/1:0,68:68:99:1866,204,0
2L	21251807	2L_21251807_SNP	G	A	1702.77	.	AC=2;AF=1.00;AN=2;BaseQRankSum=1.812;ClippingRankSum=0.000;DB;DP=65;ExcessHet=3.0103;FS=3.148;MLEAC=2;MLEAF=1.00;MQ=43.89;MQRankSum=0.000;QD=26.61;ReadPosRankSum=-0.486;SOR=0.374	GT:AD:DP:GQ:PL	1/1:1,63:64:99:1731,182,0
2L	21252963	.	CT	C	1174.73	.	AC=2;AF=1.00;AN=2;DP=63;ExcessHet=3.0103;FS=0.000;MLEAC=2;MLEAF=1.00;MQ=40.59;QD=20.61;SOR=1.342	GT:AD:DP:GQ:PL	1/1:0,57:57:99:1212,170,0
2L	21254223	2L_21254223_SNP	A	G	1043.77	.	AC=2;AF=1.00;AN=2;DB;DP=41;ExcessHet=3.0103;FS=0.000;MLEAC=2;MLEAF=1.00;MQ=43.86;QD=25.46;SOR=1.845	GT:AD:DP:GQ:PL	1/1:0,41:41:99:1072,122,0
2L	21254276	2L_21254276_SNP	G	C	1081.77	.	AC=2;AF=1.00;AN=2;DB;DP=42;ExcessHet=3.0103;FS=0.000;MLEAC=2;MLEAF=1.00;MQ=43.91;QD=26.38;SOR=3.003	GT:AD:DP:GQ:PL	1/1:0,41:41:99:1110,123,0
2L	21256562	2L_21256562_SNP	C	G	1397.77	.	AC=2;AF=1.00;AN=2;DB;DP=51;ExcessHet=3.0103;FS=0.000;MLEAC=2;MLEAF=1.00;MQ=42.20;QD=27.41;SOR=1.702	GT:AD:DP:GQ:PL	1/1:0,51:51:99:1426,153,0
2L	21256577	2L_21256577_DEL	TG	T	1662.73	.	AC=2;AF=1.00;AN=2;DB;DP=50;ExcessHet=3.0103;FS=0.000;MLEAC=2;MLEAF=1.00;MQ=41.80;QD=33.25;SOR=1.656	GT:AD:DP:GQ:PL	1/1:0,50:50:99:1700,150,0
2L	21256679	.	GA	G	1720.73	.	AC=2;AF=1.00;AN=2;DP=46;ExcessHet=3.0103;FS=0.000;MLEAC=2;MLEAF=1.00;MQ=39.82;QD=30.24;SOR=1.954	GT:AD:DP:GQ:PL	1/1:0,43:43:99:1758,129,0
2L	21256692	.	A	AT	661.73	.	AC=2;AF=1.00;AN=2;BaseQRankSum=-1.301;ClippingRankSum=0.000;DP=39;ExcessHet=3.0103;FS=0.000;MLEAC=2;MLEAF=1.00;MQ=40.70;MQRankSum=-1.212;QD=17.88;ReadPosRankSum=-2.323;SOR=0.593	GT:AD:DP:GQ:PL	1/1:2,35:37:72:699,72,0
2L	21256752	.	G	GCGGTTTGTGGGCGTTAGAGTGGACGTGGCAACATGCGGCAACAAACTGGACTCTGACTTCTAGAATGCCTCTAGAATCTGTATGCTTAATCTCAACCTTTTAGCTTCTATAGTTCCTGAGAAACGGACGGACATA	2973.73	.	AC=2;AF=1.00;AN=2;BaseQRankSum=-1.735;ClippingRankSum=0.000;DP=30;ExcessHet=3.0103;FS=0.000;MLEAC=2;MLEAF=1.00;MQ=38.97;MQRankSum=-1.236;QD=27.68;ReadPosRankSum=-1.076;SOR=1.121	GT:AD:DP:GQ:PL	1/1:1,29:30:99:3011,199,0
2L	21256914	2L_21256914_SNP	T	G	1492.77	.	AC=2;AF=1.00;AN=2;BaseQRankSum=1.750;ClippingRankSum=0.000;DB;DP=58;ExcessHet=3.0103;FS=0.000;MLEAC=2;MLEAF=1.00;MQ=41.59;MQRankSum=-0.575;QD=26.19;ReadPosRankSum=2.250;SOR=0.574	GT:AD:DP:GQ:PL	1/1:1,56:57:99:1521,160,0
2L	21256933	2L_21256933_SNP	A	G	1654.77	.	AC=2;AF=1.00;AN=2;DB;DP=64;ExcessHet=3.0103;FS=0.000;MLEAC=2;MLEAF=1.00;MQ=41.70;QD=26.69;SOR=1.430	GT:AD:DP:GQ:PL	1/1:0,62:62:99:1683,186,0
2L	21258204	2L_21258204_SNP	G	A	1482.77	.	AC=2;AF=1.00;AN=2;DB;DP=55;ExcessHet=3.0103;FS=0.000;MLEAC=2;MLEAF=1.00;MQ=43.88;QD=26.96;SOR=0.729	GT:AD:DP:GQ:PL	1/1:0,55:55:99:1511,165,0
2L	21258360	2L_21258360_SNP	A	G	1695.77	.	AC=2;AF=1.00;AN=2;DB;DP=68;ExcessHet=3.0103;FS=0.000;MLEAC=2;MLEAF=1.00;MQ=43.97;QD=25.31;SOR=0.917	GT:AD:DP:GQ:PL	1/1:0,67:67:99:1724,198,0
2L	21258397	.	C	T	2018.77	.	AC=2;AF=1.00;AN=2;DP=77;ExcessHet=3.0103;FS=0.000;MLEAC=2;MLEAF=1.00;MQ=43.92;QD=26.56;SOR=0.746	GT:AD:DP:GQ:PL	1/1:0,76:76:99:2047,228,0
2L	21258500	2L_21258500_SNP	T	C	1795.77	.	AC=2;AF=1.00;AN=2;DB;DP=67;ExcessHet=3.0103;FS=0.000;MLEAC=2;MLEAF=1.00;MQ=44.00;QD=27.21;SOR=1.196	GT:AD:DP:GQ:PL	1/1:0,66:66:99:1824,198,0
2L	21258545	.	TG	T	1640.73	.	AC=2;AF=1.00;AN=2;DP=56;ExcessHet=3.0103;FS=0.000;MLEAC=2;MLEAF=1.00;MQ=44.00;QD=29.30;SOR=0.765	GT:AD:DP:GQ:PL	1/1:0,56:56:99:1678,168,0
2L	21258700	2L_21258700_SNP	A	T	1424.77	.	AC=2;AF=1.00;AN=2;DB;DP=52;ExcessHet=3.0103;FS=0.000;MLEAC=2;MLEAF=1.00;MQ=43.92;QD=27.40;SOR=0.941	GT:AD:DP:GQ:PL	1/1:0,52:52:99:1453,156,0
2L	21258856	2L_21258856_SNP	A	G	2948.77	.	AC=2;AF=1.00;AN=2;DB;DP=66;ExcessHet=3.0103;FS=0.000;MLEAC=2;MLEAF=1.00;MQ=44.00;QD=29.91;SOR=0.723	GT:AD:DP:GQ:PL	1/1:0,65:65:99:2977,202,0
2L	21258859	2L_21258859_DEL	TA	T	2939.73	.	AC=2;AF=1.00;AN=2;DB;DP=68;ExcessHet=3.0103;FS=0.000;MLEAC=2;MLEAF=1.00;MQ=44.00;QD=27.46;SOR=0.723	GT:AD:DP:GQ:PL	1/1:0,67:67:99:2977,202,0
2L	21259781	2L_21259781_SNP	T	C	1487.77	.	AC=2;AF=1.00;AN=2;DB;DP=55;ExcessHet=3.0103;FS=0.000;MLEAC=2;MLEAF=1.00;MQ=42.50;QD=27.05;SOR=0.884	GT:AD:DP:GQ:PL	1/1:0,55:55:99:1516,165,0
2L	21259953	2L_21259953_SNP	A	G	2329.77	.	AC=2;AF=1.00;AN=2;DB;DP=55;ExcessHet=3.0103;FS=0.000;MLEAC=2;MLEAF=1.00;MQ=41.78;QD=29.95;SOR=0.729	GT:AD:DP:GQ:PL	1/1:0,55:55:99:2358,166,0
2L	21259962	2L_21259962_SNP	G	A	2253.77	.	AC=2;AF=1.00;AN=2;DB;DP=52;ExcessHet=3.0103;FS=0.000;MLEAC=2;MLEAF=1.00;MQ=41.53;QD=31.91;SOR=0.770	GT:AD:DP:GQ:PL	1/1:0,52:52:99:2282,157,0
2L	21260021	2L_21260021_SNP	T	A	1475.77	.	AC=2;AF=1.00;AN=2;DB;DP=55;ExcessHet=3.0103;FS=0.000;MLEAC=2;MLEAF=1.00;MQ=41.67;QD=26.83;SOR=0.970	GT:AD:DP:GQ:PL	1/1:0,55:55:99:1504,165,0
2L	21260277	2L_21260277_SNP	T	G	1574.77	.	AC=2;AF=1.00;AN=2;DB;DP=60;ExcessHet=3.0103;FS=0.000;MLEAC=2;MLEAF=1.00;MQ=45.63;QD=26.25;SOR=0.693	GT:AD:DP:GQ:PL	1/1:0,60:60:99:1603,179,0
2L	21260364	.	ATATATATATATATG	A	2379.73	.	AC=2;AF=1.00;AN=2;DP=58;ExcessHet=3.0103;FS=0.000;MLEAC=2;MLEAF=1.00;MQ=45.69;QD=29.80;SOR=0.884	GT:AD:DP:GQ:PL	1/1:0,55:55:99:2417,166,0
2L	21260587	2L_21260587_SNP	C	A	2287.77	.	AC=2;AF=1.00;AN=2;DB;DP=53;ExcessHet=3.0103;FS=0.000;MLEAC=2;MLEAF=1.00;MQ=43.75;QD=24.82;SOR=0.808	GT:AD:DP:GQ:PL	1/1:0,53:53:99:2316,164,0
2L	21260597	2L_21260597_SNP	G	A	2289.77	.	AC=2;AF=1.00;AN=2;DB;DP=54;ExcessHet=3.0103;FS=0.000;MLEAC=2;MLEAF=1.00;MQ=43.76;QD=33.65;SOR=0.693	GT:AD:DP:GQ:PL	1/1:0,54:54:99:2318,164,0
2L	21260744	2L_21260744_SNP	T	A	1703.77	.	AC=2;AF=1.00;AN=2;DB;DP=64;ExcessHet=3.0103;FS=0.000;MLEAC=2;MLEAF=1.00;MQ=43.97;QD=26.62;SOR=0.892	GT:AD:DP:GQ:PL	1/1:0,64:64:99:1732,192,0
2L	21260770	2L_21260770_SNP	A	G	1583.77	.	AC=2;AF=1.00;AN=2;DB;DP=59;ExcessHet=3.0103;FS=0.000;MLEAC=2;MLEAF=1.00;MQ=43.97;QD=26.84;SOR=0.726	GT:AD:DP:GQ:PL	1/1:0,59:59:99:1612,177,0
2L	21260861	2L_21260861_SNP	A	T	1546.77	.	AC=2;AF=1.00;AN=2;DB;DP=58;ExcessHet=3.0103;FS=0.000;MLEAC=2;MLEAF=1.00;MQ=43.38;QD=26.67;SOR=0.836	GT:AD:DP:GQ:PL	1/1:0,58:58:99:1575,173,0
2L	21260873	.	TGCCAAAAATATGATGAG	T	2323.73	.	AC=2;AF=1.00;AN=2;BaseQRankSum=0.166;ClippingRankSum=0.000;DP=56;ExcessHet=3.0103;FS=3.090;MLEAC=2;MLEAF=1.00;MQ=43.35;MQRankSum=-0.327;QD=29.37;ReadPosRankSum=0.882;SOR=0.339	GT:AD:DP:GQ:PL	1/1:1,54:55:99:2361,121,0
2L	21261100	2L_21261100_SNP	G	A	1437.77	.	AC=2;AF=1.00;AN=2;DB;DP=54;ExcessHet=3.0103;FS=0.000;MLEAC=2;MLEAF=1.00;MQ=43.93;QD=27.13;SOR=1.287	GT:AD:DP:GQ:PL	1/1:0,53:53:99:1466,159,0
2L	21261186	2L_21261186_SNP	C	A	1188.77	.	AC=2;AF=1.00;AN=2;DB;DP=44;ExcessHet=3.0103;FS=0.000;MLEAC=2;MLEAF=1.00;MQ=43.82;QD=27.02;SOR=0.784	GT:AD:DP:GQ:PL	1/1:0,44:44:99:1217,132,0
2L	21261204	.	AG	A	2167.73	.	AC=2;AF=1.00;AN=2;DP=49;ExcessHet=3.0103;FS=0.000;MLEAC=2;MLEAF=1.00;MQ=43.84;QD=30.65;SOR=0.733	GT:AD:DP:GQ:PL	1/1:0,49:49:99:2205,147,0
2L	21261206	.	AC	A	2167.73	.	AC=2;AF=1.00;AN=2;DP=49;ExcessHet=3.0103;FS=0.000;MLEAC=2;MLEAF=1.00;MQ=43.84;QD=31.97;SOR=0.733	GT:AD:DP:GQ:PL	1/1:0,49:49:99:2205,147,0
2L	21261210	.	G	GGT	2302.73	.	AC=2;AF=1.00;AN=2;DP=49;ExcessHet=3.0103;FS=0.000;MLEAC=2;MLEAF=1.00;MQ=43.84;QD=26.33;SOR=0.733	GT:AD:DP:GQ:PL	1/1:0,49:49:99:2340,157,0
2L	21261211	.	TAGA	T	2302.73	.	AC=2;AF=1.00;AN=2;DP=52;ExcessHet=3.0103;FS=0.000;MLEAC=2;MLEAF=1.00;MQ=43.85;QD=28.42;SOR=0.693	GT:AD:DP:GQ:PL	1/1:0,52:52:99:2340,157,0
2L	21261260	2L_21261260_SNP	C	T	1299.77	.	AC=2;AF=1.00;AN=2;BaseQRankSum=1.179;ClippingRankSum=0.000;DB;DP=50;ExcessHet=3.0103;FS=0.000;MLEAC=2;MLEAF=1.00;MQ=44.99;MQRankSum=0.163;QD=26.00;ReadPosRankSum=0.421;SOR=0.275	GT:AD:DP:GQ:PL	1/1:1,49:50:99:1328,123,0
2L	21261392	.	C	CGACG	2301.73	.	AC=2;AF=1.00;AN=2;DP=53;ExcessHet=3.0103;FS=0.000;MLEAC=2;MLEAF=1.00;MQ=44.90;QD=34.62;SOR=1.436	GT:AD:DP:GQ:PL	1/1:0,51:51:99:2339,159,0
2L	21262432	.	G	GT	1264.73	.	AC=2;AF=1.00;AN=2;DP=64;ExcessHet=3.0103;FS=0.000;MLEAC=2;MLEAF=1.00;MQ=44.00;QD=21.08;SOR=0.914	GT:AD:DP:GQ:PL	1/1:0,60:60:99:1302,181,0
2L	21262823	2L_21262823_SNP	G	A	1614.77	.	AC=2;AF=1.00;AN=2;BaseQRankSum=1.202;ClippingRankSum=0.000;DB;DP=62;ExcessHet=3.0103;FS=4.631;MLEAC=2;MLEAF=1.00;MQ=43.97;MQRankSum=0.000;QD=26.47;ReadPosRankSum=-0.599;SOR=1.402	GT:AD:DP:GQ:PL	1/1:1,60:61:99:1643,156,0
2L	21263065	2L_21263065_DEL	TAA	T	2373.73	.	AC=2;AF=1.00;AN=2;DB;DP=54;ExcessHet=3.0103;FS=0.000;MLEAC=2;MLEAF=1.00;MQ=43.68;QD=29.01;SOR=2.137	GT:AD:DP:GQ:PL	1/1:0,54:54:99:2411,163,0
2L	21263205	2L_21263205_SNP	A	T	1782.77	.	AC=2;AF=1.00;AN=2;DB;DP=67;ExcessHet=3.0103;FS=0.000;MLEAC=2;MLEAF=1.00;MQ=43.97;QD=26.61;SOR=1.410	GT:AD:DP:GQ:PL	1/1:0,67:67:99:1811,201,0
2L	21263771	2L_21263771_SNP	A	G	1503.77	.	AC=2;AF=1.00;AN=2;DB;DP=56;ExcessHet=3.0103;FS=0.000;MLEAC=2;MLEAF=1.00;MQ=43.93;QD=26.85;SOR=0.841	GT:AD:DP:GQ:PL	1/1:0,56:56:99:1532,168,0
2L	21264435	2L_21264435_SNP	C	T	1134.77	.	AC=2;AF=1.00;AN=2;DB;DP=45;ExcessHet=3.0103;FS=0.000;MLEAC=2;MLEAF=1.00;MQ=44.00;QD=27.02;SOR=1.127	GT:AD:DP:GQ:PL	1/1:0,42:42:99:1163,126,0
2L	21266182	2L_21266182_SNP	G	T	1627.77	.	AC=2;AF=1.00;AN=2;DB;DP=65;ExcessHet=3.0103;FS=0.000;MLEAC=2;MLEAF=1.00;MQ=43.47;QD=25.43;SOR=1.127	GT:AD:DP:GQ:PL	1/1:0,64:64:99:1656,190,0
2L	21266433	2L_21266433_SNP	A	G	1576.77	.	AC=2;AF=1.00;AN=2;DB;DP=58;ExcessHet=3.0103;FS=0.000;MLEAC=2;MLEAF=1.00;MQ=43.66;QD=27.19;SOR=0.762	GT:AD:DP:GQ:PL	1/1:0,58:58:99:1605,173,0
2L	21267190	2L_21267190_SNP	A	G	1730.77	.	AC=2;AF=1.00;AN=2;DB;DP=66;ExcessHet=3.0103;FS=0.000;MLEAC=2;MLEAF=1.00;MQ=43.80;QD=26.22;SOR=0.754	GT:AD:DP:GQ:PL	1/1:0,66:66:99:1759,197,0
2L	21267312	2L_21267312_SNP	C	A	1015.77	.	AC=2;AF=1.00;AN=2;BaseQRankSum=0.594;ClippingRankSum=0.000;DB;DP=56;ExcessHet=3.0103;FS=2.140;MLEAC=2;MLEAF=1.00;MQ=44.00;MQRankSum=0.000;QD=18.47;ReadPosRankSum=0.521;SOR=0.473	GT:AD:DP:GQ:PL	1/1:3,52:55:99:1044,103,0
2L	21267366	2L_21267366_SNP	G	C	1487.77	.	AC=2;AF=1.00;AN=2;DB;DP=55;ExcessHet=3.0103;FS=0.000;MLEAC=2;MLEAF=1.00;MQ=44.00;QD=27.05;SOR=0.884	GT:AD:DP:GQ:PL	1/1:0,55:55:99:1516,165,0
2L	21267654	2L_21267654_SNP	A	G	1557.77	.	AC=2;AF=1.00;AN=2;DB;DP=59;ExcessHet=3.0103;FS=0.000;MLEAC=2;MLEAF=1.00;MQ=40.48;QD=26.86;SOR=0.762	GT:AD:DP:GQ:PL	1/1:0,58:58:99:1586,174,0
2L	21267970	.	GGGAACTCGA	G	2894.73	.	AC=2;AF=1.00;AN=2;DP=68;ExcessHet=3.0103;FS=0.000;MLEAC=2;MLEAF=1.00;MQ=41.45;QD=33.66;SOR=1.376	GT:AD:DP:GQ:PL	1/1:0,66:66:99:2932,199,0
2L	21268144	2L_21268144_SNP	T	C	1296.77	.	AC=2;AF=1.00;AN=2;DB;DP=50;ExcessHet=3.0103;FS=0.000;MLEAC=2;MLEAF=1.00;MQ=44.00;QD=26.46;SOR=1.007	GT:AD:DP:GQ:PL	1/1:0,49:49:99:1325,146,0
2L	21268602	2L_21268602_SNP	T	C	1464.77	.	AC=2;AF=1.00;AN=2;DB;DP=55;ExcessHet=3.0103;FS=0.000;MLEAC=2;MLEAF=1.00;MQ=42.51;QD=26.63;SOR=1.159	GT:AD:DP:GQ:PL	1/1:0,55:55:99:1493,165,0
2L	21270277	2L_21270277_SNP	G	C	776.77	.	AC=2;AF=1.00;AN=2;DB;DP=32;ExcessHet=3.0103;FS=0.000;MLEAC=2;MLEAF=1.00;MQ=27.81;QD=25.06;SOR=1.402	GT:AD:DP:GQ:PL	1/1:0,31:31:92:805,92,0
2L	21272068	.	AT	A	1008.73	.	AC=2;AF=1.00;AN=2;BaseQRankSum=0.417;ClippingRankSum=0.000;DP=56;ExcessHet=3.0103;FS=4.314;MLEAC=2;MLEAF=1.00;MQ=41.13;MQRankSum=-0.964;QD=18.68;ReadPosRankSum=-0.128;SOR=1.198	GT:AD:DP:GQ:PL	1/1:1,53:54:99:1046,140,0
2L	21272285	2L_21272285_SNP	A	G	2167.77	.	AC=2;AF=1.00;AN=2;DB;DP=52;ExcessHet=3.0103;FS=0.000;MLEAC=2;MLEAF=1.00;MQ=43.96;QD=26.05;SOR=1.136	GT:AD:DP:GQ:PL	1/1:0,52:52:99:2196,159,0
2L	21272301	2L_21272301_SNP	A	C	2106.77	.	AC=2;AF=1.00;AN=2;DB;DP=50;ExcessHet=3.0103;FS=0.000;MLEAC=2;MLEAF=1.00;MQ=43.96;QD=26.70;SOR=0.952	GT:AD:DP:GQ:PL	1/1:0,50:50:99:2135,153,0
2L	21272497	.	TA	T	1485.73	.	AC=2;AF=1.00;AN=2;DP=71;ExcessHet=3.0103;FS=0.000;MLEAC=2;MLEAF=1.00;MQ=43.97;QD=22.18;SOR=0.917	GT:AD:DP:GQ:PL	1/1:0,67:67:99:1523,200,0
2L	21272725	2L_21272725_SNP	G	C	1354.77	.	AC=2;AF=1.00;AN=2;BaseQRankSum=0.143;ClippingRankSum=0.000;DB;DP=52;ExcessHet=3.0103;FS=3.736;MLEAC=2;MLEAF=1.00;MQ=43.69;MQRankSum=-0.216;QD=26.05;ReadPosRankSum=0.201;SOR=0.804	GT:AD:DP:GQ:PL	1/1:1,51:52:99:1383,128,0
2L	21272738	.	T	TA	1085.73	.	AC=2;AF=1.00;AN=2;DP=54;ExcessHet=3.0103;FS=0.000;MLEAC=2;MLEAF=1.00;MQ=43.63;QD=21.29;SOR=1.201	GT:AD:DP:GQ:PL	1/1:0,51:51:99:1123,152,0
2L	21272891	2L_21272891_SNP	G	C	1395.77	.	AC=2;AF=1.00;AN=2;DB;DP=53;ExcessHet=3.0103;FS=0.000;MLEAC=2;MLEAF=1.00;MQ=42.73;QD=26.34;SOR=0.808	GT:AD:DP:GQ:PL	1/1:0,53:53:99:1424,159,0
2L	21273008	2L_21273008_SNP	A	G	1813.77	.	AC=2;AF=1.00;AN=2;DB;DP=69;ExcessHet=3.0103;FS=0.000;MLEAC=2;MLEAF=1.00;MQ=43.74;QD=26.67;SOR=0.880	GT:AD:DP:GQ:PL	1/1:0,68:68:99:1842,204,0
2L	21273069	2L_21273069_SNP	G	T	1822.77	.	AC=2;AF=1.00;AN=2;DB;DP=67;ExcessHet=3.0103;FS=0.000;MLEAC=2;MLEAF=1.00;MQ=44.00;QD=27.21;SOR=0.990	GT:AD:DP:GQ:PL	1/1:0,67:67:99:1851,201,0
2L	21274180	2L_21274180_SNP	T	C	1092.77	.	AC=2;AF=1.00;AN=2;DB;DP=40;ExcessHet=3.0103;FS=0.000;MLEAC=2;MLEAF=1.00;MQ=44.00;QD=27.32;SOR=0.902	GT:AD:DP:GQ:PL	1/1:0,40:40:99:1121,120,0
2L	21274263	2L_21274263_SNP	C	T	1053.77	.	AC=2;AF=1.00;AN=2;DB;DP=39;ExcessHet=3.0103;FS=0.000;MLEAC=2;MLEAF=1.00;MQ=43.48;QD=27.02;SOR=0.743	GT:AD:DP:GQ:PL	1/1:0,39:39:99:1082,117,0
2L	21274287	2L_21274287_SNP	A	G	1138.77	.	AC=2;AF=1.00;AN=2;DB;DP=44;ExcessHet=3.0103;FS=0.000;MLEAC=2;MLEAF=1.00;MQ=43.54;QD=25.88;SOR=0.693	GT:AD:DP:GQ:PL	1/1:0,44:44:99:1167,132,0
2L	21275020	.	A	AT	2520.73	.	AC=2;AF=1.00;AN=2;DP=58;ExcessHet=3.0103;FS=0.000;MLEAC=2;MLEAF=1.00;MQ=43.87;QD=28.32;SOR=0.922	GT:AD:DP:GQ:PL	1/1:0,56:56:99:2558,175,0
2L	21275024	.	A	T	2557.77	.	AC=2;AF=1.00;AN=2;DP=58;ExcessHet=3.0103;FS=0.000;MLEAC=2;MLEAF=1.00;MQ=43.87;QD=28.13;SOR=0.997	GT:AD:DP:GQ:PL	1/1:0,58:58:99:2586,178,0
2L	21275897	2L_21275897_SNP	A	C	1874.77	.	AC=2;AF=1.00;AN=2;DB;DP=68;ExcessHet=3.0103;FS=0.000;MLEAC=2;MLEAF=1.00;MQ=43.94;QD=27.57;SOR=0.880	GT:AD:DP:GQ:PL	1/1:0,68:68:99:1903,204,0
2L	21276718	2L_21276718_SNP	G	C	1585.77	.	AC=2;AF=1.00;AN=2;DB;DP=61;ExcessHet=3.0103;FS=0.000;MLEAC=2;MLEAF=1.00;MQ=44.00;QD=26.43;SOR=0.760	GT:AD:DP:GQ:PL	1/1:0,60:60:99:1614,179,0
2L	21276951	.	CTAACA	C	2894.73	.	AC=2;AF=1.00;AN=2;DP=66;ExcessHet=3.0103;FS=0.000;MLEAC=2;MLEAF=1.00;MQ=44.00;QD=28.77;SOR=0.754	GT:AD:DP:GQ:PL	1/1:0,66:66:99:2932,199,0
2L	21278355	2L_21278355_SNP	T	A	1348.77	.	AC=2;AF=1.00;AN=2;DB;DP=49;ExcessHet=3.0103;FS=0.000;MLEAC=2;MLEAF=1.00;MQ=43.96;QD=27.53;SOR=0.818	GT:AD:DP:GQ:PL	1/1:0,49:49:99:1377,147,0
2L	21278543	2L_21278543_SNP	T	C	2615.77	.	AC=2;AF=1.00;AN=2;DB;DP=59;ExcessHet=3.0103;FS=0.000;MLEAC=2;MLEAF=1.00;MQ=43.97;QD=34.61;SOR=0.950	GT:AD:DP:GQ:PL	1/1:0,59:59:99:2644,181,0
2L	21278552	2L_21278552_SNP	C	T	2552.77	.	AC=2;AF=1.00;AN=2;DB;DP=58;ExcessHet=3.0103;FS=0.000;MLEAC=2;MLEAF=1.00;MQ=43.97;QD=30.82;SOR=1.085	GT:AD:DP:GQ:PL	1/1:0,58:58:99:2581,175,0
2L	21279378	2L_21279378_SNP	T	C	2489.77	.	AC=2;AF=1.00;AN=2;DB;DP=58;ExcessHet=3.0103;FS=0.000;MLEAC=2;MLEAF=1.00;MQ=44.00;QD=34.15;SOR=0.762	GT:AD:DP:GQ:PL	1/1:0,58:58:99:2518,175,0
2L	21279379	2L_21279379_SNP	G	T	2489.77	.	AC=2;AF=1.00;AN=2;DB;DP=57;ExcessHet=3.0103;FS=0.000;MLEAC=2;MLEAF=1.00;MQ=44.00;QD=28.91;SOR=0.800	GT:AD:DP:GQ:PL	1/1:0,57:57:99:2518,175,0
2L	21279486	2L_21279486_SNP	A	T	1373.77	.	AC=2;AF=1.00;AN=2;DB;DP=52;ExcessHet=3.0103;FS=0.000;MLEAC=2;MLEAF=1.00;MQ=43.96;QD=27.48;SOR=0.952	GT:AD:DP:GQ:PL	1/1:0,50:50:99:1402,150,0
2L	21279528	2L_21279528_SNP	A	T	1587.77	.	AC=2;AF=1.00;AN=2;DB;DP=60;ExcessHet=3.0103;FS=0.000;MLEAC=2;MLEAF=1.00;MQ=43.66;QD=26.46;SOR=1.071	GT:AD:DP:GQ:PL	1/1:0,60:60:99:1616,179,0
2L	21280466	2L_21280466_SNP	T	C	1327.77	.	AC=2;AF=1.00;AN=2;DB;DP=53;ExcessHet=3.0103;FS=0.000;MLEAC=2;MLEAF=1.00;MQ=43.87;QD=25.53;SOR=1.244	GT:AD:DP:GQ:PL	1/1:0,52:52:99:1356,155,0
2L	21280480	2L_21280480_SNP	A	G	2233.77	.	AC=2;AF=1.00;AN=2;DB;DP=52;ExcessHet=3.0103;FS=0.000;MLEAC=2;MLEAF=1.00;MQ=43.87;QD=24.61;SOR=1.358	GT:AD:DP:GQ:PL	1/1:0,52:52:99:2262,159,0
2L	21280490	2L_21280490_SNP	T	C	2270.77	.	AC=2;AF=1.00;AN=2;DB;DP=51;ExcessHet=3.0103;FS=0.000;MLEAC=2;MLEAF=1.00;MQ=43.87;QD=25.40;SOR=1.201	GT:AD:DP:GQ:PL	1/1:0,51:51:99:2299,157,0
2L	21280495	2L_21280495_SNP	A	G	2314.77	.	AC=2;AF=1.00;AN=2;DB;DP=53;ExcessHet=3.0103;FS=0.000;MLEAC=2;MLEAF=1.00;MQ=43.83;QD=31.43;SOR=1.287	GT:AD:DP:GQ:PL	1/1:0,53:53:99:2343,160,0
2L	21280525	2L_21280525_SNP	A	G	1491.77	.	AC=2;AF=1.00;AN=2;DB;DP=55;ExcessHet=3.0103;FS=0.000;MLEAC=2;MLEAF=1.00;MQ=43.80;QD=27.12;SOR=1.262	GT:AD:DP:GQ:PL	1/1:0,55:55:99:1520,165,0
2L	21280639	.	GT	G	1080.73	.	AC=2;AF=1.00;AN=2;DP=56;ExcessHet=3.0103;FS=0.000;MLEAC=2;MLEAF=1.00;MQ=43.90;QD=20.78;SOR=0.693	GT:AD:DP:GQ:PL	1/1:0,52:52:99:1118,155,0
2L	21283264	.	C	T	1257.77	.	AC=2;AF=1.00;AN=2;BaseQRankSum=1.940;ClippingRankSum=0.000;DP=47;ExcessHet=3.0103;FS=3.499;MLEAC=2;MLEAF=1.00;MQ=43.96;MQRankSum=0.000;QD=26.76;ReadPosRankSum=1.687;SOR=0.643	GT:AD:DP:GQ:PL	1/1:1,46:47:99:1286,131,0
2L	21283685	2L_21283685_SNP	C	T	1451.77	.	AC=2;AF=1.00;AN=2;DB;DP=54;ExcessHet=3.0103;FS=0.000;MLEAC=2;MLEAF=1.00;MQ=44.00;QD=26.88;SOR=1.118	GT:AD:DP:GQ:PL	1/1:0,54:54:99:1480,162,0
2L	21284203	.	C	A	2424.77	.	AC=2;AF=1.00;AN=2;DP=53;ExcessHet=3.0103;FS=0.000;MLEAC=2;MLEAF=1.00;MQ=43.89;QD=30.70;SOR=1.077	GT:AD:DP:GQ:PL	1/1:0,53:53:99:2453,166,0
2L	21284206	2L_21284206_SNP	T	C	2460.77	.	AC=2;AF=1.00;AN=2;DB;DP=54;ExcessHet=3.0103;FS=0.000;MLEAC=2;MLEAF=1.00;MQ=43.89;QD=29.35;SOR=1.220	GT:AD:DP:GQ:PL	1/1:0,54:54:99:2489,169,0
2L	21284207	2L_21284207_SNP	T	C	2423.77	.	AC=2;AF=1.00;AN=2;DB;DP=53;ExcessHet=3.0103;FS=0.000;MLEAC=2;MLEAF=1.00;MQ=43.89;QD=30.89;SOR=1.287	GT:AD:DP:GQ:PL	1/1:0,53:53:99:2452,166,0
2L	21284518	2L_21284518_SNP	T	C	1714.77	.	AC=2;AF=1.00;AN=2;DB;DP=68;ExcessHet=3.0103;FS=0.000;MLEAC=2;MLEAF=1.00;MQ=43.91;QD=25.59;SOR=0.990	GT:AD:DP:GQ:PL	1/1:0,67:67:99:1743,199,0
2L	21284740	2L_21284740_SNP	T	G	1383.77	.	AC=2;AF=1.00;AN=2;DB;DP=56;ExcessHet=3.0103;FS=0.000;MLEAC=2;MLEAF=1.00;MQ=42.36;QD=25.16;SOR=1.739	GT:AD:DP:GQ:PL	1/1:0,55:55:99:1412,163,0
2L	21284876	2L_21284876_SNP	C	T	1365.77	.	AC=2;AF=1.00;AN=2;DB;DP=54;ExcessHet=3.0103;FS=0.000;MLEAC=2;MLEAF=1.00;MQ=41.32;QD=26.26;SOR=0.853	GT:AD:DP:GQ:PL	1/1:0,52:52:99:1394,155,0
2L	21284999	2L_21284999_SNP	T	C	2581.77	.	AC=2;AF=1.00;AN=2;DB;DP=61;ExcessHet=3.0103;FS=0.000;MLEAC=2;MLEAF=1.00;MQ=41.38;QD=37.02;SOR=0.760	GT:AD:DP:GQ:PL	1/1:0,60:60:99:2610,184,0
2L	21285008	2L_21285008_SNP	T	A	2488.77	.	AC=2;AF=1.00;AN=2;DB;DP=59;ExcessHet=3.0103;FS=0.000;MLEAC=2;MLEAF=1.00;MQ=41.45;QD=26.90;SOR=0.762	GT:AD:DP:GQ:PL	1/1:0,58:58:99:2517,175,0
2L	21285213	2L_21285213_SNP	G	T	1506.77	.	AC=2;AF=1.00;AN=2;BaseQRankSum=0.369;ClippingRankSum=0.000;DB;DP=59;ExcessHet=3.0103;FS=0.000;MLEAC=2;MLEAF=1.00;MQ=43.81;MQRankSum=5.525;QD=25.54;ReadPosRankSum=-0.537;SOR=0.446	GT:AD:DP:GQ:PL	1/1:1,58:59:99:1535,150,0
2L	21285459	2L_21285459_SNP	T	C	1333.77	.	AC=2;AF=1.00;AN=2;DB;DP=53;ExcessHet=3.0103;FS=0.000;MLEAC=2;MLEAF=1.00;MQ=43.93;QD=25.65;SOR=0.770	GT:AD:DP:GQ:PL	1/1:0,52:52:99:1362,154,0
2L	21285653	2L_21285653_SNP	C	T	1633.77	.	AC=2;AF=1.00;AN=2;DB;DP=61;ExcessHet=3.0103;FS=0.000;MLEAC=2;MLEAF=1.00;MQ=43.76;QD=26.78;SOR=0.865	GT:AD:DP:GQ:PL	1/1:0,61:61:99:1662,183,0
2L	21285916	2L_21285916_SNP	T	G	1482.77	.	AC=2;AF=1.00;AN=2;DB;DP=55;ExcessHet=3.0103;FS=0.000;MLEAC=2;MLEAF=1.00;MQ=43.95;QD=26.96;SOR=0.729	GT:AD:DP:GQ:PL	1/1:0,55:55:99:1511,165,0
2L	21286049	2L_21286049_SNP	T	A	1847.77	.	AC=2;AF=1.00;AN=2;DB;DP=68;ExcessHet=3.0103;FS=0.000;MLEAC=2;MLEAF=1.00;MQ=43.89;QD=27.17;SOR=0.880	GT:AD:DP:GQ:PL	1/1:0,68:68:99:1876,204,0
2L	21286738	.	CA	C	1230.73	.	AC=2;AF=1.00;AN=2;DP=58;ExcessHet=3.0103;FS=0.000;MLEAC=2;MLEAF=1.00;MQ=43.79;QD=22.38;SOR=1.061	GT:AD:DP:GQ:PL	1/1:0,55:55:99:1268,164,0
2L	21287164	2L_21287164_SNP	T	C	1485.77	.	AC=2;AF=1.00;AN=2;DB;DP=57;ExcessHet=3.0103;FS=0.000;MLEAC=2;MLEAF=1.00;MQ=43.28;QD=26.07;SOR=0.728	GT:AD:DP:GQ:PL	1/1:0,57:57:99:1514,169,0
2L	21287344	2L_21287344_SNP	T	G	1558.77	.	AC=2;AF=1.00;AN=2;DB;DP=59;ExcessHet=3.0103;FS=0.000;MLEAC=2;MLEAF=1.00;MQ=43.72;QD=26.88;SOR=0.914	GT:AD:DP:GQ:PL	1/1:0,58:58:99:1587,174,0
2L	21287429	2L_21287429_SNP	A	T	1425.77	.	AC=2;AF=1.00;AN=2;BaseQRankSum=1.801;ClippingRankSum=0.000;DB;DP=55;ExcessHet=3.0103;FS=0.000;MLEAC=2;MLEAF=1.00;MQ=44.00;MQRankSum=0.000;QD=25.92;ReadPosRankSum=-0.616;SOR=0.368	GT:AD:DP:GQ:PL	1/1:1,54:55:99:1454,154,0
2L	21288036	.	C	CAA	1705.73	.	AC=2;AF=1.00;AN=2;DP=63;ExcessHet=3.0103;FS=0.000;MLEAC=2;MLEAF=1.00;MQ=43.95;QD=29.93;SOR=0.767	GT:AD:DP:GQ:PL	1/1:0,57:57:99:1743,172,0
2L	21288260	2L_21288260_SNP	G	A	1453.77	.	AC=2;AF=1.00;AN=2;DB;DP=54;ExcessHet=3.0103;FS=0.000;MLEAC=2;MLEAF=1.00;MQ=43.96;QD=26.92;SOR=1.220	GT:AD:DP:GQ:PL	1/1:0,54:54:99:1482,162,0
2L	21289112	2L_21289112_SNP	T	C	1117.77	.	AC=2;AF=1.00;AN=2;DB;DP=44;ExcessHet=3.0103;FS=0.000;MLEAC=2;MLEAF=1.00;MQ=43.91;QD=25.40;SOR=1.508	GT:AD:DP:GQ:PL	1/1:0,44:44:99:1146,131,0
2L	21290168	2L_21290168_SNP	G	A	1524.77	.	AC=2;AF=1.00;AN=2;DB;DP=55;ExcessHet=3.0103;FS=0.000;MLEAC=2;MLEAF=1.00;MQ=40.42;QD=27.72;SOR=1.061	GT:AD:DP:GQ:PL	1/1:0,55:55:99:1553,165,0
2L	21290593	2L_21290593_SNP	G	T	1505.77	.	AC=2;AF=1.00;AN=2;DB;DP=57;ExcessHet=3.0103;FS=0.000;MLEAC=2;MLEAF=1.00;MQ=43.93;QD=26.42;SOR=0.800	GT:AD:DP:GQ:PL	1/1:0,57:57:99:1534,171,0
2L	21291021	2L_21291021_SNP	T	C	1240.77	.	AC=2;AF=1.00;AN=2;DB;DP=48;ExcessHet=3.0103;FS=0.000;MLEAC=2;MLEAF=1.00;MQ=44.00;QD=25.85;SOR=0.776	GT:AD:DP:GQ:PL	1/1:0,48:48:99:1269,143,0
2L	21291133	2L_21291133_SNP	C	T	1449.77	.	AC=2;AF=1.00;AN=2;DB;DP=53;ExcessHet=3.0103;FS=0.000;MLEAC=2;MLEAF=1.00;MQ=43.93;QD=27.35;SOR=0.892	GT:AD:DP:GQ:PL	1/1:0,53:53:99:1478,159,0
2L	21291286	2L_21291286_SNP	G	T	1383.77	.	AC=2;AF=1.00;AN=2;DB;DP=51;ExcessHet=3.0103;FS=0.000;MLEAC=2;MLEAF=1.00;MQ=44.00;QD=27.13;SOR=0.732	GT:AD:DP:GQ:PL	1/1:0,51:51:99:1412,153,0
2L	21291456	2L_21291456_SNP	C	T	1384.77	.	AC=2;AF=1.00;AN=2;DB;DP=51;ExcessHet=3.0103;FS=0.000;MLEAC=2;MLEAF=1.00;MQ=44.00;QD=27.15;SOR=0.732	GT:AD:DP:GQ:PL	1/1:0,51:51:99:1413,153,0
2L	21291633	2L_21291633_SNP	C	G	2879.77	.	AC=2;AF=1.00;AN=2;DB;DP=67;ExcessHet=3.0103;FS=0.000;MLEAC=2;MLEAF=1.00;MQ=43.81;QD=31.53;SOR=0.784	GT:AD:DP:GQ:PL	1/1:0,67:67:99:2908,202,0
2L	21291641	2L_21291641_SNP	A	T	2795.77	.	AC=2;AF=1.00;AN=2;DB;DP=64;ExcessHet=3.0103;FS=0.000;MLEAC=2;MLEAF=1.00;MQ=43.80;QD=31.31;SOR=0.756	GT:AD:DP:GQ:PL	1/1:0,64:64:99:2824,193,0
2L	21291854	2L_21291854_SNP	A	C	1472.77	.	AC=2;AF=1.00;AN=2;DB;DP=56;ExcessHet=3.0103;FS=0.000;MLEAC=2;MLEAF=1.00;MQ=44.00;QD=26.78;SOR=1.159	GT:AD:DP:GQ:PL	1/1:0,55:55:99:1501,165,0
2L	21291970	2L_21291970_SNP	C	T	1405.77	.	AC=2;AF=1.00;AN=2;DB;DP=53;ExcessHet=3.0103;FS=0.000;MLEAC=2;MLEAF=1.00;MQ=44.00;QD=26.52;SOR=1.287	GT:AD:DP:GQ:PL	1/1:0,53:53:99:1434,159,0
2L	21292097	2L_21292097_SNP	A	G	2342.77	.	AC=2;AF=1.00;AN=2;DB;DP=56;ExcessHet=3.0103;FS=0.000;MLEAC=2;MLEAF=1.00;MQ=43.83;QD=34.00;SOR=0.767	GT:AD:DP:GQ:PL	1/1:0,54:54:99:2371,163,0
2L	21292105	2L_21292105_SNP	T	C	2344.77	.	AC=2;AF=1.00;AN=2;DB;DP=55;ExcessHet=3.0103;FS=0.000;MLEAC=2;MLEAF=1.00;MQ=43.83;QD=32.04;SOR=0.767	GT:AD:DP:GQ:PL	1/1:0,54:54:99:2373,163,0
2L	21292154	2L_21292154_SNP	T	C	1399.77	.	AC=2;AF=1.00;AN=2;DB;DP=55;ExcessHet=3.0103;FS=0.000;MLEAC=2;MLEAF=1.00;MQ=43.83;QD=25.92;SOR=0.931	GT:AD:DP:GQ:PL	1/1:0,54:54:99:1428,161,0
2L	21292741	2L_21292741_SNP	A	T	1605.77	.	AC=2;AF=1.00;AN=2;DB;DP=59;ExcessHet=3.0103;FS=0.000;MLEAC=2;MLEAF=1.00;MQ=43.87;QD=27.22;SOR=1.421	GT:AD:DP:GQ:PL	1/1:0,59:59:99:1634,177,0
2L	21292874	2L_21292874_SNP	A	G	2787.77	.	AC=2;AF=1.00;AN=2;DB;DP=64;ExcessHet=3.0103;FS=0.000;MLEAC=2;MLEAF=1.00;MQ=43.97;QD=34.02;SOR=1.127	GT:AD:DP:GQ:PL	1/1:0,64:64:99:2816,193,0
2L	21292883	2L_21292883_SNP	T	A	2872.77	.	AC=2;AF=1.00;AN=2;DB;DP=65;ExcessHet=3.0103;FS=0.000;MLEAC=2;MLEAF=1.00;MQ=43.97;QD=30.51;SOR=1.249	GT:AD:DP:GQ:PL	1/1:0,65:65:99:2901,202,0
2L	21293049	2L_21293049_SNP	T	C	2599.77	.	AC=2;AF=1.00;AN=2;DB;DP=59;ExcessHet=3.0103;FS=0.000;MLEAC=2;MLEAF=1.00;MQ=44.00;QD=33.78;SOR=0.871	GT:AD:DP:GQ:PL	1/1:0,59:59:99:2628,181,0
2L	21293059	2L_21293059_SNP	T	A	2761.77	.	AC=2;AF=1.00;AN=2;DB;DP=61;ExcessHet=3.0103;FS=0.000;MLEAC=2;MLEAF=1.00;MQ=44.00;QD=19.35;SOR=0.793	GT:AD:DP:GQ:PL	1/1:0,61:61:99:2790,190,0
2L	21293069	2L_21293069_SNP	G	T	2557.77	.	AC=2;AF=1.00;AN=2;DB;DP=57;ExcessHet=3.0103;FS=0.000;MLEAC=2;MLEAF=1.00;MQ=44.00;QD=27.33;SOR=0.728	GT:AD:DP:GQ:PL	1/1:0,57:57:99:2586,175,0
2L	21293082	2L_21293082_SNP	G	A	1519.77	.	AC=2;AF=1.00;AN=2;DB;DP=57;ExcessHet=3.0103;FS=0.000;MLEAC=2;MLEAF=1.00;MQ=44.00;QD=26.66;SOR=0.877	GT:AD:DP:GQ:PL	1/1:0,57:57:99:1548,171,0
2L	21293122	2L_21293122_SNP	C	T	1378.77	.	AC=2;AF=1.00;AN=2;DB;DP=52;ExcessHet=3.0103;FS=0.000;MLEAC=2;MLEAF=1.00;MQ=43.96;QD=27.03;SOR=1.094	GT:AD:DP:GQ:PL	1/1:0,51:51:99:1407,153,0
2L	21293145	2L_21293145_SNP	A	G	1288.77	.	AC=2;AF=1.00;AN=2;DB;DP=51;ExcessHet=3.0103;FS=0.000;MLEAC=2;MLEAF=1.00;MQ=43.96;QD=26.30;SOR=1.473	GT:AD:DP:GQ:PL	1/1:0,49:49:99:1317,147,0
2L	21293203	2L_21293203_SNP	G	A	1585.77	.	AC=2;AF=1.00;AN=2;DB;DP=59;ExcessHet=3.0103;FS=0.000;MLEAC=2;MLEAF=1.00;MQ=43.97;QD=27.82;SOR=0.800	GT:AD:DP:GQ:PL	1/1:0,57:57:99:1614,171,0
2L	21293750	.	T	TA	1105.73	.	AC=2;AF=1.00;AN=2;DP=49;ExcessHet=3.0103;FS=0.000;MLEAC=2;MLEAF=1.00;MQ=44.00;QD=23.04;SOR=0.693	GT:AD:DP:GQ:PL	1/1:0,48:48:99:1143,146,0
2L	21293762	2L_21293762_SNP	G	A	1415.77	.	AC=2;AF=1.00;AN=2;DB;DP=54;ExcessHet=3.0103;FS=0.000;MLEAC=2;MLEAF=1.00;MQ=44.00;QD=26.22;SOR=0.767	GT:AD:DP:GQ:PL	1/1:0,54:54:99:1444,161,0
2L	21293871	2L_21293871_SNP	A	G	1393.77	.	AC=2;AF=1.00;AN=2;DB;DP=52;ExcessHet=3.0103;FS=0.000;MLEAC=2;MLEAF=1.00;MQ=43.96;QD=26.80;SOR=1.136	GT:AD:DP:GQ:PL	1/1:0,52:52:99:1422,156,0
2L	21293954	2L_21293954_SNP	C	T	1678.77	.	AC=2;AF=1.00;AN=2;DB;DP=64;ExcessHet=3.0103;FS=0.000;MLEAC=2;MLEAF=1.00;MQ=43.95;QD=26.23;SOR=1.044	GT:AD:DP:GQ:PL	1/1:0,64:64:99:1707,190,0
2L	21293969	.	GCC	G	2700.73	.	AC=2;AF=1.00;AN=2;DP=66;ExcessHet=3.0103;FS=0.000;MLEAC=2;MLEAF=1.00;MQ=43.96;QD=30.48;SOR=1.143	GT:AD:DP:GQ:PL	1/1:0,62:62:99:2738,186,0
2L	21293976	.	ATG	A	2692.73	.	AC=2;AF=1.00;AN=2;DP=62;ExcessHet=3.0103;FS=0.000;MLEAC=2;MLEAF=1.00;MQ=43.95;QD=30.25;SOR=1.107	GT:AD:DP:GQ:PL	1/1:0,61:61:99:2730,186,0
2L	21293990	2L_21293990_SNP	C	T	1770.77	.	AC=2;AF=1.00;AN=2;DB;DP=66;ExcessHet=3.0103;FS=0.000;MLEAC=2;MLEAF=1.00;MQ=43.96;QD=27.24;SOR=1.000	GT:AD:DP:GQ:PL	1/1:0,65:65:99:1799,195,0
2L	21294111	2L_21294111_SNP	T	G	1820.77	.	AC=2;AF=1.00;AN=2;DB;DP=69;ExcessHet=3.0103;FS=0.000;MLEAC=2;MLEAF=1.00;MQ=44.00;QD=26.39;SOR=1.054	GT:AD:DP:GQ:PL	1/1:0,69:69:99:1849,206,0
2L	21294173	2L_21294173_SNP	A	T	2783.77	.	AC=2;AF=1.00;AN=2;DB;DP=63;ExcessHet=3.0103;FS=0.000;MLEAC=2;MLEAF=1.00;MQ=43.95;QD=31.58;SOR=0.859	GT:AD:DP:GQ:PL	1/1:0,63:63:99:2812,195,0
2L	21294177	2L_21294177_SNP	A	C	2766.77	.	AC=2;AF=1.00;AN=2;DB;DP=62;ExcessHet=3.0103;FS=0.000;MLEAC=2;MLEAF=1.00;MQ=43.95;QD=28.80;SOR=0.976	GT:AD:DP:GQ:PL	1/1:0,62:62:99:2795,192,0
2L	21294393	.	AG	A	1261.73	.	AC=2;AF=1.00;AN=2;DP=57;ExcessHet=3.0103;FS=0.000;MLEAC=2;MLEAF=1.00;MQ=43.74;QD=25.23;SOR=1.157	GT:AD:DP:GQ:PL	1/1:0,50:50:99:1299,150,0
2L	21294776	2L_21294776_SNP	C	G	1087.77	.	AC=2;AF=1.00;AN=2;DB;DP=41;ExcessHet=3.0103;FS=0.000;MLEAC=2;MLEAF=1.00;MQ=44.00;QD=26.53;SOR=1.845	GT:AD:DP:GQ:PL	1/1:0,41:41:99:1116,123,0
2L	21295507	.	TA	T	629.73	.	AC=2;AF=1.00;AN=2;DP=37;ExcessHet=3.0103;FS=0.000;MLEAC=2;MLEAF=1.00;MQ=42.68;QD=20.31;SOR=1.402	GT:AD:DP:GQ:PL	1/1:0,31:31:92:667,92,0
2L	21295529	2L_21295529_INS	A	ACAT	1659.73	.	AC=2;AF=1.00;AN=2;DB;DP=37;ExcessHet=3.0103;FS=0.000;MLEAC=2;MLEAF=1.00;MQ=42.57;QD=26.51;SOR=1.121	GT:AD:DP:GQ:PL	1/1:0,37:37:99:1697,114,0
2L	21295597	2L_21295597_SNP	A	T	1177.77	.	AC=2;AF=1.00;AN=2;DB;DP=47;ExcessHet=3.0103;FS=0.000;MLEAC=2;MLEAF=1.00;MQ=42.90;QD=25.60;SOR=0.976	GT:AD:DP:GQ:PL	1/1:0,46:46:99:1206,136,0
2L	21295671	2L_21295671_SNP	C	G	935.77	.	AC=2;AF=1.00;AN=2;DB;DP=40;ExcessHet=3.0103;FS=0.000;MLEAC=2;MLEAF=1.00;MQ=43.30;QD=24.63;SOR=0.798	GT:AD:DP:GQ:PL	1/1:0,38:38:99:964,112,0
2L	21295712	2L_21295712_SNP	A	G	970.77	.	AC=2;AF=1.00;AN=2;DB;DP=39;ExcessHet=3.0103;FS=0.000;MLEAC=2;MLEAF=1.00;MQ=42.69;QD=26.24;SOR=0.984	GT:AD:DP:GQ:PL	1/1:0,37:37:99:999,111,0
2L	21295788	.	CT	C	1852.73	.	AC=2;AF=1.00;AN=2;DP=41;ExcessHet=3.0103;FS=0.000;MLEAC=2;MLEAF=1.00;MQ=41.81;QD=29.14;SOR=1.075	GT:AD:DP:GQ:PL	1/1:0,41:41:99:1890,126,0
2L	21295791	.	GAGGTGACTCGAAAGAGAAATTTCA	G	1852.73	.	AC=2;AF=1.00;AN=2;DP=42;ExcessHet=3.0103;FS=0.000;MLEAC=2;MLEAF=1.00;MQ=41.86;QD=28.11;SOR=1.127	GT:AD:DP:GQ:PL	1/1:0,42:42:99:1890,127,0
2L	21295870	.	T	TTCCA	1897.73	.	AC=2;AF=1.00;AN=2;DP=44;ExcessHet=3.0103;FS=0.000;MLEAC=2;MLEAF=1.00;MQ=42.35;QD=28.31;SOR=1.455	GT:AD:DP:GQ:PL	1/1:0,43:43:99:1935,129,0
2L	21295871	.	G	A	1906.77	.	AC=2;AF=1.00;AN=2;DP=44;ExcessHet=3.0103;FS=0.000;MLEAC=2;MLEAF=1.00;MQ=42.35;QD=31.49;SOR=1.455	GT:AD:DP:GQ:PL	1/1:0,43:43:99:1935,129,0
2L	21295904	.	TAA	T	1221.73	.	AC=2;AF=1.00;AN=2;BaseQRankSum=-0.185;ClippingRankSum=0.000;DP=47;ExcessHet=3.0103;FS=0.000;MLEAC=2;MLEAF=1.00;MQ=42.70;MQRankSum=-0.582;QD=28.41;ReadPosRankSum=0.169;SOR=0.368	GT:AD:DP:GQ:PL	1/1:1,42:43:99:1259,125,0
2L	21295982	2L_21295982_SNP	A	G	1511.77	.	AC=2;AF=1.00;AN=2;DB;DP=57;ExcessHet=3.0103;FS=0.000;MLEAC=2;MLEAF=1.00;MQ=43.06;QD=26.52;SOR=0.800	GT:AD:DP:GQ:PL	1/1:0,57:57:99:1540,170,0
2L	21296029	2L_21296029_SNP	A	G	2537.77	.	AC=2;AF=1.00;AN=2;DB;DP=59;ExcessHet=3.0103;FS=0.000;MLEAC=2;MLEAF=1.00;MQ=43.16;QD=29.75;SOR=0.796	GT:AD:DP:GQ:PL	1/1:0,59:59:99:2566,178,0
2L	21296033	2L_21296033_SNP	T	A	2537.77	.	AC=2;AF=1.00;AN=2;DB;DP=56;ExcessHet=3.0103;FS=0.000;MLEAC=2;MLEAF=1.00;MQ=43.20;QD=27.57;SOR=0.765	GT:AD:DP:GQ:PL	1/1:0,56:56:99:2566,178,0
2L	21296751	2L_21296751_SNP	T	C	1499.77	.	AC=2;AF=1.00;AN=2;DB;DP=57;ExcessHet=3.0103;FS=0.000;MLEAC=2;MLEAF=1.00;MQ=43.97;QD=26.78;SOR=0.841	GT:AD:DP:GQ:PL	1/1:0,56:56:99:1528,167,0
2L	21296878	2L_21296878_SNP	A	G	1520.77	.	AC=2;AF=1.00;AN=2;DB;DP=61;ExcessHet=3.0103;FS=0.000;MLEAC=2;MLEAF=1.00;MQ=44.00;QD=25.78;SOR=0.950	GT:AD:DP:GQ:PL	1/1:0,59:59:99:1549,175,0
2L	21296955	2L_21296955_SNP	T	C	1399.77	.	AC=2;AF=1.00;AN=2;DB;DP=54;ExcessHet=3.0103;FS=0.000;MLEAC=2;MLEAF=1.00;MQ=44.00;QD=26.41;SOR=0.730	GT:AD:DP:GQ:PL	1/1:0,53:53:99:1428,159,0
2L	21297006	2L_21297006_SNP	C	G	1524.77	.	AC=2;AF=1.00;AN=2;DB;DP=57;ExcessHet=3.0103;FS=0.000;MLEAC=2;MLEAF=1.00;MQ=44.00;QD=27.23;SOR=0.841	GT:AD:DP:GQ:PL	1/1:0,56:56:99:1553,168,0
2L	21297371	2L_21297371_SNP	T	A	1563.77	.	AC=2;AF=1.00;AN=2;DB;DP=61;ExcessHet=3.0103;FS=0.000;MLEAC=2;MLEAF=1.00;MQ=44.00;QD=25.64;SOR=1.022	GT:AD:DP:GQ:PL	1/1:0,61:61:99:1592,182,0
2L	21297410	.	GA	G	1348.73	.	AC=2;AF=1.00;AN=2;DP=66;ExcessHet=3.0103;FS=0.000;MLEAC=2;MLEAF=1.00;MQ=44.00;QD=21.07;SOR=1.214	GT:AD:DP:GQ:PL	1/1:0,64:64:99:1386,191,0
2L	21297740	2L_21297740_SNP	G	A	2382.77	.	AC=2;AF=1.00;AN=2;DB;DP=90;ExcessHet=3.0103;FS=0.000;MLEAC=2;MLEAF=1.00;MQ=43.96;QD=26.48;SOR=0.883	GT:AD:DP:GQ:PL	1/1:0,90:90:99:2411,270,0
2L	21297879	2L_21297879_SNP	T	C	3206.77	.	AC=2;AF=1.00;AN=2;DB;DP=73;ExcessHet=3.0103;FS=0.000;MLEAC=2;MLEAF=1.00;MQ=44.00;QD=29.97;SOR=1.340	GT:AD:DP:GQ:PL	1/1:0,73:73:99:3235,222,0
2L	21297888	2L_21297888_SNP	A	C	3232.77	.	AC=2;AF=1.00;AN=2;DB;DP=73;ExcessHet=3.0103;FS=0.000;MLEAC=2;MLEAF=1.00;MQ=44.00;QD=27.91;SOR=1.179	GT:AD:DP:GQ:PL	1/1:0,73:73:99:3261,225,0
2L	21297941	2L_21297941_SNP	C	G	3336.77	.	AC=2;AF=1.00;AN=2;DB;DP=77;ExcessHet=3.0103;FS=0.000;MLEAC=2;MLEAF=1.00;MQ=44.00;QD=30.80;SOR=0.828	GT:AD:DP:GQ:PL	1/1:0,77:77:99:3365,234,0
2L	21297955	2L_21297955_SNP	C	A	3460.77	.	AC=2;AF=1.00;AN=2;DB;DP=81;ExcessHet=3.0103;FS=0.000;MLEAC=2;MLEAF=1.00;MQ=44.00;QD=30.95;SOR=0.821	GT:AD:DP:GQ:PL	1/1:0,81:81:99:3489,247,0
2L	21298524	.	AT	A	1423.73	.	AC=2;AF=1.00;AN=2;DP=72;ExcessHet=3.0103;FS=0.000;MLEAC=2;MLEAF=1.00;MQ=43.95;QD=20.34;SOR=0.811	GT:AD:DP:GQ:PL	1/1:0,70:70:99:1461,208,0
2L	21298821	2L_21298821_SNP	A	G	1745.77	.	AC=2;AF=1.00;AN=2;DB;DP=68;ExcessHet=3.0103;FS=0.000;MLEAC=2;MLEAF=1.00;MQ=43.73;QD=25.67;SOR=1.644	GT:AD:DP:GQ:PL	1/1:0,68:68:99:1774,202,0
2L	21298956	2L_21298956_SNP	G	T	1206.77	.	AC=2;AF=1.00;AN=2;DB;DP=46;ExcessHet=3.0103;FS=0.000;MLEAC=2;MLEAF=1.00;MQ=44.00;QD=26.82;SOR=0.929	GT:AD:DP:GQ:PL	1/1:0,45:45:99:1235,135,0
2L	21299007	2L_21299007_SNP	T	C	1113.77	.	AC=2;AF=1.00;AN=2;DB;DP=44;ExcessHet=3.0103;FS=0.000;MLEAC=2;MLEAF=1.00;MQ=43.96;QD=25.31;SOR=0.784	GT:AD:DP:GQ:PL	1/1:0,44:44:99:1142,131,0
2L	21299137	2L_21299137_SNP	C	T	2142.77	.	AC=2;AF=1.00;AN=2;DB;DP=48;ExcessHet=3.0103;FS=0.000;MLEAC=2;MLEAF=1.00;MQ=43.96;QD=27.42;SOR=1.562	GT:AD:DP:GQ:PL	1/1:0,48:48:99:2171,147,0
2L	21299148	2L_21299148_SNP	T	G	2269.77	.	AC=2;AF=1.00;AN=2;DB;DP=53;ExcessHet=3.0103;FS=0.000;MLEAC=2;MLEAF=1.00;MQ=43.96;QD=28.82;SOR=1.402	GT:AD:DP:GQ:PL	1/1:0,53:53:99:2298,160,0
2L	21299255	2L_21299255_SNP	A	C	1573.77	.	AC=2;AF=1.00;AN=2;DB;DP=60;ExcessHet=3.0103;FS=0.000;MLEAC=2;MLEAF=1.00;MQ=43.85;QD=26.67;SOR=0.726	GT:AD:DP:GQ:PL	1/1:0,59:59:99:1602,176,0
2L	21299344	2L_21299344_SNP	A	T	1510.77	.	AC=2;AF=1.00;AN=2;DB;DP=56;ExcessHet=3.0103;FS=0.000;MLEAC=2;MLEAF=1.00;MQ=44.00;QD=26.98;SOR=1.009	GT:AD:DP:GQ:PL	1/1:0,56:56:99:1539,167,0
2L	21300598	2L_21300598_SNP	G	A	1983.77	.	AC=2;AF=1.00;AN=2;DB;DP=75;ExcessHet=3.0103;FS=0.000;MLEAC=2;MLEAF=1.00;MQ=43.76;QD=26.81;SOR=1.061	GT:AD:DP:GQ:PL	1/1:0,74:74:99:2012,222,0
2L	21300789	2L_21300789_SNP	A	G	1882.77	.	AC=2;AF=1.00;AN=2;DB;DP=71;ExcessHet=3.0103;FS=0.000;MLEAC=2;MLEAF=1.00;MQ=43.89;QD=26.52;SOR=0.779	GT:AD:DP:GQ:PL	1/1:0,71:71:99:1911,213,0
2L	21300850	2L_21300850_SNP	T	G	2941.77	.	AC=2;AF=1.00;AN=2;DB;DP=70;ExcessHet=3.0103;FS=0.000;MLEAC=2;MLEAF=1.00;MQ=43.80;QD=30.08;SOR=0.693	GT:AD:DP:GQ:PL	1/1:0,70:70:99:2970,214,0
2L	21300872	.	A	AATGAAGTG	3349.73	.	AC=2;AF=1.00;AN=2;DP=69;ExcessHet=3.0103;FS=0.000;MLEAC=2;MLEAF=1.00;MQ=43.80;QD=25.71;SOR=0.844	GT:AD:DP:GQ:PL	1/1:0,69:69:99:3387,229,0
2L	21300898	.	A	AAT	2838.73	.	AC=2;AF=1.00;AN=2;DP=69;ExcessHet=3.0103;FS=0.000;MLEAC=2;MLEAF=1.00;MQ=43.86;QD=31.37;SOR=0.781	GT:AD:DP:GQ:PL	1/1:0,69:69:99:2876,211,0
2L	21301264	2L_21301264_SNP	A	C	1919.77	.	AC=2;AF=1.00;AN=2;DB;DP=72;ExcessHet=3.0103;FS=0.000;MLEAC=2;MLEAF=1.00;MQ=44.00;QD=26.66;SOR=0.934	GT:AD:DP:GQ:PL	1/1:0,72:72:99:1948,216,0
2L	21301276	2L_21301276_SNP	A	G	3355.77	.	AC=2;AF=1.00;AN=2;DB;DP=77;ExcessHet=3.0103;FS=0.000;MLEAC=2;MLEAF=1.00;MQ=43.97;QD=33.82;SOR=1.012	GT:AD:DP:GQ:PL	1/1:0,77:77:99:3384,232,0
2L	21301280	2L_21301280_SNP	G	T	3347.77	.	AC=2;AF=1.00;AN=2;DB;DP=77;ExcessHet=3.0103;FS=0.000;MLEAC=2;MLEAF=1.00;MQ=43.97;QD=28.61;SOR=1.012	GT:AD:DP:GQ:PL	1/1:0,77:77:99:3376,232,0
2L	21301298	2L_21301298_SNP	C	A	1993.77	.	AC=2;AF=1.00;AN=2;DB;DP=76;ExcessHet=3.0103;FS=0.000;MLEAC=2;MLEAF=1.00;MQ=43.97;QD=26.23;SOR=0.801	GT:AD:DP:GQ:PL	1/1:0,76:76:99:2022,227,0
2L	21301436	2L_21301436_SNP	A	G	1668.77	.	AC=2;AF=1.00;AN=2;DB;DP=63;ExcessHet=3.0103;FS=0.000;MLEAC=2;MLEAF=1.00;MQ=43.86;QD=26.92;SOR=1.143	GT:AD:DP:GQ:PL	1/1:0,62:62:99:1697,186,0
2L	21301929	2L_21301929_SNP	T	C	1720.77	.	AC=2;AF=1.00;AN=2;DB;DP=65;ExcessHet=3.0103;FS=0.000;MLEAC=2;MLEAF=1.00;MQ=43.74;QD=26.47;SOR=0.854	GT:AD:DP:GQ:PL	1/1:0,65:65:99:1749,195,0
2L	21301978	.	C	CT	2723.73	.	AC=2;AF=1.00;AN=2;DP=66;ExcessHet=3.0103;FS=0.000;MLEAC=2;MLEAF=1.00;MQ=42.99;QD=25.47;SOR=1.092	GT:AD:DP:GQ:PL	1/1:0,63:63:99:2761,190,0
2L	21301983	.	A	T	2732.77	.	AC=2;AF=1.00;AN=2;DP=62;ExcessHet=3.0103;FS=0.000;MLEAC=2;MLEAF=1.00;MQ=42.93;QD=30.71;SOR=1.057	GT:AD:DP:GQ:PL	1/1:0,62:62:99:2761,190,0
2L	21302446	2L_21302446_SNP	C	T	1702.77	.	AC=2;AF=1.00;AN=2;DB;DP=64;ExcessHet=3.0103;FS=0.000;MLEAC=2;MLEAF=1.00;MQ=39.69;QD=26.61;SOR=0.892	GT:AD:DP:GQ:PL	1/1:0,64:64:99:1731,191,0
2L	21302547	.	C	CTTTA	2960.73	.	AC=2;AF=1.00;AN=2;BaseQRankSum=-1.015;ClippingRankSum=0.000;DP=70;ExcessHet=3.0103;FS=3.136;MLEAC=2;MLEAF=1.00;MQ=39.32;MQRankSum=-0.103;QD=30.80;ReadPosRankSum=-1.536;SOR=0.361	GT:AD:DP:GQ:PL	1/1:1,69:70:99:2998,149,0
2L	21302604	2L_21302604_SNP	A	T	1777.77	.	AC=2;AF=1.00;AN=2;BaseQRankSum=0.369;ClippingRankSum=0.000;DB;DP=69;ExcessHet=3.0103;FS=0.000;MLEAC=2;MLEAF=1.00;MQ=39.62;MQRankSum=0.026;QD=25.76;ReadPosRankSum=0.804;SOR=0.333	GT:AD:DP:GQ:PL	1/1:1,68:69:99:1806,180,0
2L	21303057	2L_21303057_SNP	A	T	1700.77	.	AC=2;AF=1.00;AN=2;DB;DP=61;ExcessHet=3.0103;FS=0.000;MLEAC=2;MLEAF=1.00;MQ=41.90;QD=27.88;SOR=1.197	GT:AD:DP:GQ:PL	1/1:0,61:61:99:1729,183,0
2L	21303090	2L_21303090_SNP	G	A	1669.77	.	AC=2;AF=1.00;AN=2;DB;DP=63;ExcessHet=3.0103;FS=0.000;MLEAC=2;MLEAF=1.00;MQ=41.74;QD=26.50;SOR=0.790	GT:AD:DP:GQ:PL	1/1:0,63:63:99:1698,189,0
2L	21303132	2L_21303132_SNP	T	C	1690.77	.	AC=2;AF=1.00;AN=2;DB;DP=64;ExcessHet=3.0103;FS=0.000;MLEAC=2;MLEAF=1.00;MQ=42.03;QD=26.42;SOR=0.892	GT:AD:DP:GQ:PL	1/1:0,64:64:99:1719,191,0
2L	21303160	2L_21303160_SNP	T	A	2983.77	.	AC=2;AF=1.00;AN=2;DB;DP=68;ExcessHet=3.0103;FS=0.000;MLEAC=2;MLEAF=1.00;MQ=42.57;QD=26.91;SOR=1.263	GT:AD:DP:GQ:PL	1/1:0,68:68:99:3012,205,0
2L	21303171	2L_21303171_SNP	C	T	3190.77	.	AC=2;AF=1.00;AN=2;DB;DP=70;ExcessHet=3.0103;FS=0.000;MLEAC=2;MLEAF=1.00;MQ=42.65;QD=36.30;SOR=1.244	GT:AD:DP:GQ:PL	1/1:0,70:70:99:3219,217,0
2L	21303175	.	A	AT	3182.73	.	AC=2;AF=1.00;AN=2;DP=69;ExcessHet=3.0103;FS=0.000;MLEAC=2;MLEAF=1.00;MQ=42.71;QD=29.84;SOR=1.211	GT:AD:DP:GQ:PL	1/1:0,69:69:99:3220,217,0
2L	21303189	2L_21303189_SNP	T	A	3182.77	.	AC=2;AF=1.00;AN=2;DB;DP=73;ExcessHet=3.0103;FS=0.000;MLEAC=2;MLEAF=1.00;MQ=42.93;QD=28.65;SOR=1.103	GT:AD:DP:GQ:PL	1/1:0,73:73:99:3211,226,0
2L	21303307	.	CA	C	1437.73	.	AC=2;AF=1.00;AN=2;DP=72;ExcessHet=3.0103;FS=0.000;MLEAC=2;MLEAF=1.00;MQ=44.00;QD=21.14;SOR=0.880	GT:AD:DP:GQ:PL	1/1:0,68:68:99:1475,202,0
2L	21303402	2L_21303402_SNP	T	C	1674.77	.	AC=2;AF=1.00;AN=2;DB;DP=66;ExcessHet=3.0103;FS=0.000;MLEAC=2;MLEAF=1.00;MQ=44.00;QD=25.38;SOR=1.033	GT:AD:DP:GQ:PL	1/1:0,66:66:99:1703,196,0
2L	21303435	2L_21303435_SNP	G	A	1939.77	.	AC=2;AF=1.00;AN=2;DB;DP=71;ExcessHet=3.0103;FS=0.000;MLEAC=2;MLEAF=1.00;MQ=44.00;QD=27.32;SOR=1.276	GT:AD:DP:GQ:PL	1/1:0,71:71:99:1968,213,0
2L	21303510	2L_21303510_SNP	T	G	1754.77	.	AC=2;AF=1.00;AN=2;BaseQRankSum=-0.804;ClippingRankSum=0.000;DB;DP=69;ExcessHet=3.0103;FS=3.140;MLEAC=2;MLEAF=1.00;MQ=44.00;MQRankSum=0.000;QD=25.81;ReadPosRankSum=-0.580;SOR=0.365	GT:AD:DP:GQ:PL	1/1:1,67:68:99:1783,176,0
2L	21303614	2L_21303614_SNP	A	G	3197.77	.	AC=2;AF=1.00;AN=2;BaseQRankSum=0.373;ClippingRankSum=0.000;DB;DP=73;ExcessHet=3.0103;FS=3.070;MLEAC=2;MLEAF=1.00;MQ=44.00;MQRankSum=0.000;QD=29.34;ReadPosRankSum=1.118;SOR=0.311	GT:AD:DP:GQ:PL	1/1:1,72:73:99:3226,143,0
2L	21303617	2L_21303617_SNP	C	A	3310.77	.	AC=2;AF=1.00;AN=2;BaseQRankSum=0.716;ClippingRankSum=0.000;DB;DP=77;ExcessHet=3.0103;FS=0.000;MLEAC=2;MLEAF=1.00;MQ=44.00;MQRankSum=0.000;QD=33.13;ReadPosRankSum=1.001;SOR=0.245	GT:AD:DP:GQ:PL	1/1:1,76:77:99:3339,155,0
2L	21303621	2L_21303621_SNP	A	C	3310.77	.	AC=2;AF=1.00;AN=2;BaseQRankSum=-0.412;ClippingRankSum=0.000;DB;DP=78;ExcessHet=3.0103;FS=0.000;MLEAC=2;MLEAF=1.00;MQ=44.00;MQRankSum=0.000;QD=29.89;ReadPosRankSum=1.271;SOR=0.233	GT:AD:DP:GQ:PL	1/1:1,77:78:99:3339,155,0
2L	21304147	2L_21304147_SNP	C	T	1696.77	.	AC=2;AF=1.00;AN=2;DB;DP=61;ExcessHet=3.0103;FS=0.000;MLEAC=2;MLEAF=1.00;MQ=43.90;QD=27.82;SOR=0.725	GT:AD:DP:GQ:PL	1/1:0,61:61:99:1725,183,0
2L	21304224	2L_21304224_SNP	G	T	1531.77	.	AC=2;AF=1.00;AN=2;DB;DP=59;ExcessHet=3.0103;FS=0.000;MLEAC=2;MLEAF=1.00;MQ=43.97;QD=26.41;SOR=1.179	GT:AD:DP:GQ:PL	1/1:0,58:58:99:1560,173,0
2L	21304859	2L_21304859_SNP	C	T	1507.77	.	AC=2;AF=1.00;AN=2;DB;DP=56;ExcessHet=3.0103;FS=0.000;MLEAC=2;MLEAF=1.00;MQ=44.00;QD=26.92;SOR=1.101	GT:AD:DP:GQ:PL	1/1:0,56:56:99:1536,168,0
2L	21304992	2L_21304992_SNP	A	T	2319.77	.	AC=2;AF=1.00;AN=2;DB;DP=54;ExcessHet=3.0103;FS=0.000;MLEAC=2;MLEAF=1.00;MQ=44.00;QD=33.11;SOR=1.118	GT:AD:DP:GQ:PL	1/1:0,54:54:99:2348,165,0
2L	21305001	2L_21305001_SNP	T	C	2232.77	.	AC=2;AF=1.00;AN=2;DB;DP=51;ExcessHet=3.0103;FS=0.000;MLEAC=2;MLEAF=1.00;MQ=44.00;QD=28.51;SOR=0.994	GT:AD:DP:GQ:PL	1/1:0,51:51:99:2261,154,0
2L	21305258	2L_21305258_SNP	G	A	1462.77	.	AC=2;AF=1.00;AN=2;DB;DP=54;ExcessHet=3.0103;FS=0.000;MLEAC=2;MLEAF=1.00;MQ=42.36;QD=27.09;SOR=1.022	GT:AD:DP:GQ:PL	1/1:0,54:54:99:1491,162,0
2L	21305412	2L_21305412_SNP	T	C	1866.77	.	AC=2;AF=1.00;AN=2;DB;DP=72;ExcessHet=3.0103;FS=0.000;MLEAC=2;MLEAF=1.00;MQ=41.06;QD=26.29;SOR=1.042	GT:AD:DP:GQ:PL	1/1:0,71:71:99:1895,213,0
2L	21305476	2L_21305476_SNP	T	C	1845.77	.	AC=2;AF=1.00;AN=2;DB;DP=73;ExcessHet=3.0103;FS=0.000;MLEAC=2;MLEAF=1.00;MQ=39.14;QD=25.28;SOR=0.720	GT:AD:DP:GQ:PL	1/1:0,73:73:99:1874,216,0
2L	21305593	2L_21305593_SNP	A	T	1626.77	.	AC=2;AF=1.00;AN=2;DB;DP=61;ExcessHet=3.0103;FS=0.000;MLEAC=2;MLEAF=1.00;MQ=40.57;QD=26.67;SOR=0.793	GT:AD:DP:GQ:PL	1/1:0,61:61:99:1655,183,0
2L	21305620	2L_21305620_INS	T	TTAA	2419.73	.	AC=2;AF=1.00;AN=2;DB;DP=57;ExcessHet=3.0103;FS=0.000;MLEAC=2;MLEAF=1.00;MQ=41.65;QD=27.31;SOR=0.970	GT:AD:DP:GQ:PL	1/1:0,55:55:99:2457,165,0
2L	21305623	.	T	TTA	2706.73	.	AC=2;AF=1.00;AN=2;DP=56;ExcessHet=3.0103;FS=0.000;MLEAC=2;MLEAF=1.00;MQ=41.75;QD=30.19;SOR=0.970	GT:AD:DP:GQ:PL	1/1:0,55:55:99:2744,184,0
2L	21305624	.	AGG	A	2662.73	.	AC=2;AF=1.00;AN=2;DP=60;ExcessHet=3.0103;FS=0.000;MLEAC=2;MLEAF=1.00;MQ=41.47;QD=29.98;SOR=1.034	GT:AD:DP:GQ:PL	1/1:0,59:59:99:2700,181,0
2L	21305628	2L_21305628_SNP	C	A	2536.77	.	AC=2;AF=1.00;AN=2;DB;DP=57;ExcessHet=3.0103;FS=0.000;MLEAC=2;MLEAF=1.00;MQ=41.33;QD=25.27;SOR=1.199	GT:AD:DP:GQ:PL	1/1:0,56:56:99:2565,172,0
2L	21305630	2L_21305630_INS	T	TAATTAAATTAAAATTAAAATTAA	2975.73	.	AC=2;AF=1.00;AN=2;DB;DP=57;ExcessHet=3.0103;FS=0.000;MLEAC=2;MLEAF=1.00;MQ=41.33;QD=27.58;SOR=1.199	GT:AD:DP:GQ:PL	1/1:0,56:56:99:3013,202,0
2L	21305712	.	CA	C	1317.73	.	AC=2;AF=1.00;AN=2;DP=63;ExcessHet=3.0103;FS=0.000;MLEAC=2;MLEAF=1.00;MQ=41.71;QD=21.25;SOR=0.826	GT:AD:DP:GQ:PL	1/1:0,62:62:99:1355,185,0
2L	21306124	2L_21306124_SNP	A	C	1006.77	.	AC=2;AF=1.00;AN=2;DB;DP=39;ExcessHet=3.0103;FS=0.000;MLEAC=2;MLEAF=1.00;MQ=37.73;QD=25.81;SOR=0.743	GT:AD:DP:GQ:PL	1/1:0,39:39:99:1035,117,0
2L	21306222	2L_21306222_SNP	A	C	811.77	.	AC=2;AF=1.00;AN=2;DB;DP=20;ExcessHet=3.0103;FS=0.000;MLEAC=2;MLEAF=1.00;MQ=35.95;QD=24.58;SOR=2.531	GT:AD:DP:GQ:PL	1/1:0,20:20:60:840,60,0
2L	21306242	2L_21306242_DEL	ATCTAACGCCCTAAAGCCGCCCAT	A	826.73	.	AC=2;AF=1.00;AN=2;DB;DP=20;ExcessHet=3.0103;FS=0.000;MLEAC=2;MLEAF=1.00;MQ=36.75;QD=29.50;SOR=1.402	GT:AD:DP:GQ:PL	1/1:0,20:20:60:864,60,0
2L	21306301	.	A	AT	758.73	.	AC=2;AF=1.00;AN=2;DP=35;ExcessHet=3.0103;FS=0.000;MLEAC=2;MLEAF=1.00;MQ=37.63;QD=22.99;SOR=1.022	GT:AD:DP:GQ:PL	1/1:0,33:33:99:796,99,0
2L	21306669	.	C	CAA	463.73	.	AC=2;AF=1.00;AN=2;BaseQRankSum=0.180;ClippingRankSum=0.000;DP=25;ExcessHet=3.0103;FS=0.000;MLEAC=1;MLEAF=0.500;MQ=41.32;MQRankSum=1.180;QD=34.69;ReadPosRankSum=-0.366;SOR=1.981	GT:AD:DP:GQ:PL	1/1:2,10:12:17:455,17,0
2L	21307094	2L_21307094_SNP	G	A	874.77	.	AC=2;AF=1.00;AN=2;DB;DP=34;ExcessHet=3.0103;FS=0.000;MLEAC=2;MLEAF=1.00;MQ=27.77;QD=25.73;SOR=0.941	GT:AD:DP:GQ:PL	1/1:0,34:34:99:903,102,0
2L	21307587	2L_21307587_SNP	G	A	1741.77	.	AC=2;AF=1.00;AN=2;DB;DP=66;ExcessHet=3.0103;FS=0.000;MLEAC=2;MLEAF=1.00;MQ=43.97;QD=27.22;SOR=0.822	GT:AD:DP:GQ:PL	1/1:0,64:64:99:1770,192,0
2L	21308268	2L_21308268_SNP	A	T	1370.77	.	AC=2;AF=1.00;AN=2;DB;DP=52;ExcessHet=3.0103;FS=0.000;MLEAC=2;MLEAF=1.00;MQ=44.00;QD=26.88;SOR=0.994	GT:AD:DP:GQ:PL	1/1:0,51:51:99:1399,153,0
2L	21308779	2L_21308779_SNP	C	T	1507.77	.	AC=2;AF=1.00;AN=2;DB;DP=56;ExcessHet=3.0103;FS=0.000;MLEAC=2;MLEAF=1.00;MQ=43.93;QD=27.41;SOR=0.729	GT:AD:DP:GQ:PL	1/1:0,55:55:99:1536,165,0
2L	21308956	2L_21308956_SNP	G	A	1073.77	.	AC=2;AF=1.00;AN=2;DB;DP=41;ExcessHet=3.0103;FS=0.000;MLEAC=2;MLEAF=1.00;MQ=44.00;QD=26.19;SOR=0.741	GT:AD:DP:GQ:PL	1/1:0,41:41:99:1102,122,0
2L	21308999	.	TA	T	898.73	.	AC=2;AF=1.00;AN=2;DP=46;ExcessHet=3.0103;FS=0.000;MLEAC=2;MLEAF=1.00;MQ=43.85;QD=19.97;SOR=0.929	GT:AD:DP:GQ:PL	1/1:0,45:45:99:936,134,0
2L	21309053	2L_21309053_SNP	C	A	1318.77	.	AC=2;AF=1.00;AN=2;DB;DP=51;ExcessHet=3.0103;FS=0.000;MLEAC=2;MLEAF=1.00;MQ=43.77;QD=25.86;SOR=0.732	GT:AD:DP:GQ:PL	1/1:0,51:51:99:1347,153,0
2L	21309132	2L_21309132_SNP	T	A	1414.77	.	AC=2;AF=1.00;AN=2;DB;DP=53;ExcessHet=3.0103;FS=0.000;MLEAC=2;MLEAF=1.00;MQ=43.91;QD=26.69;SOR=1.077	GT:AD:DP:GQ:PL	1/1:0,53:53:99:1443,159,0
2L	21309252	2L_21309252_SNP	T	C	2192.77	.	AC=2;AF=1.00;AN=2;DB;DP=51;ExcessHet=3.0103;FS=0.000;MLEAC=2;MLEAF=1.00;MQ=43.70;QD=26.75;SOR=1.157	GT:AD:DP:GQ:PL	1/1:0,50:50:99:2221,150,0
2L	21309268	2L_21309268_SNP	G	A	2219.77	.	AC=2;AF=1.00;AN=2;DB;DP=52;ExcessHet=3.0103;FS=0.000;MLEAC=2;MLEAF=1.00;MQ=43.70;QD=25.63;SOR=1.094	GT:AD:DP:GQ:PL	1/1:0,51:51:99:2248,153,0
2L	21309288	.	GCA	G	1124.73	.	AC=2;AF=1.00;AN=2;DP=44;ExcessHet=3.0103;FS=0.000;MLEAC=2;MLEAF=1.00;MQ=43.60;QD=30.40;SOR=0.859	GT:AD:DP:GQ:PL	1/1:0,37:37:99:1162,111,0
2L	21309705	.	GAGCTC	G	2168.73	.	AC=2;AF=1.00;AN=2;DP=50;ExcessHet=3.0103;FS=0.000;MLEAC=2;MLEAF=1.00;MQ=43.85;QD=29.79;SOR=1.609	GT:AD:DP:GQ:PL	1/1:0,49:49:99:2206,148,0
2L	21310033	2L_21310033_SNP	C	T	1011.77	.	AC=2;AF=1.00;AN=2;DB;DP=38;ExcessHet=3.0103;FS=0.000;MLEAC=2;MLEAF=1.00;MQ=44.00;QD=26.63;SOR=1.670	GT:AD:DP:GQ:PL	1/1:0,38:38:99:1040,114,0
2L	21310092	2L_21310092_SNP	A	T	1002.77	.	AC=2;AF=1.00;AN=2;DB;DP=39;ExcessHet=3.0103;FS=0.000;MLEAC=2;MLEAF=1.00;MQ=44.00;QD=26.39;SOR=1.493	GT:AD:DP:GQ:PL	1/1:0,38:38:99:1031,114,0
2L	21310126	2L_21310126_SNP	A	G	1274.77	.	AC=2;AF=1.00;AN=2;DB;DP=48;ExcessHet=3.0103;FS=0.000;MLEAC=2;MLEAF=1.00;MQ=43.73;QD=26.56;SOR=1.426	GT:AD:DP:GQ:PL	1/1:0,48:48:99:1303,143,0
2L	21310145	2L_21310145_SNP	A	T	2014.77	.	AC=2;AF=1.00;AN=2;DB;DP=46;ExcessHet=3.0103;FS=0.000;MLEAC=2;MLEAF=1.00;MQ=43.71;QD=31.05;SOR=1.931	GT:AD:DP:GQ:PL	1/1:0,46:46:99:2043,138,0
2L	21310146	2L_21310146_SNP	T	G	2014.77	.	AC=2;AF=1.00;AN=2;DB;DP=45;ExcessHet=3.0103;FS=0.000;MLEAC=2;MLEAF=1.00;MQ=43.71;QD=23.82;SOR=1.880	GT:AD:DP:GQ:PL	1/1:0,45:45:99:2043,138,0
2L	21310149	2L_21310149_SNP	G	T	1984.77	.	AC=2;AF=1.00;AN=2;DB;DP=44;ExcessHet=3.0103;FS=0.000;MLEAC=2;MLEAF=1.00;MQ=43.70;QD=30.91;SOR=2.007	GT:AD:DP:GQ:PL	1/1:0,44:44:99:2013,135,0
2L	21310399	2L_21310399_SNP	A	C	2175.77	.	AC=2;AF=1.00;AN=2;DB;DP=50;ExcessHet=3.0103;FS=0.000;MLEAC=2;MLEAF=1.00;MQ=43.94;QD=30.25;SOR=2.124	GT:AD:DP:GQ:PL	1/1:0,50:50:99:2204,150,0
2L	21310404	2L_21310404_SNP	T	G	2175.77	.	AC=2;AF=1.00;AN=2;DB;DP=48;ExcessHet=3.0103;FS=0.000;MLEAC=2;MLEAF=1.00;MQ=43.94;QD=28.15;SOR=2.030	GT:AD:DP:GQ:PL	1/1:0,48:48:99:2204,150,0
2L	21310414	2L_21310414_SNP	G	A	2011.77	.	AC=2;AF=1.00;AN=2;DB;DP=45;ExcessHet=3.0103;FS=0.000;MLEAC=2;MLEAF=1.00;MQ=43.94;QD=26.00;SOR=1.559	GT:AD:DP:GQ:PL	1/1:0,45:45:99:2040,138,0
2L	21310434	2L_21310434_SNP	C	A	2175.77	.	AC=2;AF=1.00;AN=2;DB;DP=49;ExcessHet=3.0103;FS=0.000;MLEAC=2;MLEAF=1.00;MQ=44.00;QD=28.02;SOR=1.345	GT:AD:DP:GQ:PL	1/1:0,49:49:99:2204,151,0
2L	21310436	2L_21310436_SNP	C	G	2175.77	.	AC=2;AF=1.00;AN=2;DB;DP=50;ExcessHet=3.0103;FS=0.000;MLEAC=2;MLEAF=1.00;MQ=44.00;QD=29.52;SOR=1.270	GT:AD:DP:GQ:PL	1/1:0,50:50:99:2204,151,0
2L	21310450	2L_21310450_SNP	T	A	2042.77	.	AC=2;AF=1.00;AN=2;DB;DP=47;ExcessHet=3.0103;FS=0.000;MLEAC=2;MLEAF=1.00;MQ=44.00;QD=30.41;SOR=1.132	GT:AD:DP:GQ:PL	1/1:0,47:47:99:2071,147,0
2L	21310459	2L_21310459_SNP	A	G	2036.77	.	AC=2;AF=1.00;AN=2;DB;DP=47;ExcessHet=3.0103;FS=0.000;MLEAC=2;MLEAF=1.00;MQ=43.96;QD=29.20;SOR=1.022	GT:AD:DP:GQ:PL	1/1:0,47:47:99:2065,144,0
2L	21310577	.	G	GT	2196.73	.	AC=2;AF=1.00;AN=2;DP=49;ExcessHet=3.0103;FS=0.000;MLEAC=2;MLEAF=1.00;MQ=44.00;QD=25.46;SOR=2.256	GT:AD:DP:GQ:PL	1/1:0,49:49:99:2234,151,0
2L	21310579	.	A	G	2205.77	.	AC=2;AF=1.00;AN=2;DP=50;ExcessHet=3.0103;FS=0.000;MLEAC=2;MLEAF=1.00;MQ=44.00;QD=31.78;SOR=2.303	GT:AD:DP:GQ:PL	1/1:0,50:50:99:2234,150,0
2L	21310620	2L_21310620_SNP	T	A	2206.77	.	AC=2;AF=1.00;AN=2;DB;DP=51;ExcessHet=3.0103;FS=0.000;MLEAC=2;MLEAF=1.00;MQ=44.00;QD=28.45;SOR=1.565	GT:AD:DP:GQ:PL	1/1:0,51:51:99:2235,153,0
2L	21310630	.	TTTTGC	T	2133.73	.	AC=2;AF=1.00;AN=2;DP=47;ExcessHet=3.0103;FS=0.000;MLEAC=2;MLEAF=1.00;MQ=44.00;QD=30.23;SOR=1.514	GT:AD:DP:GQ:PL	1/1:0,47:47:99:2171,147,0
2L	21311013	2L_21311013_SNP	G	A	1321.77	.	AC=2;AF=1.00;AN=2;DB;DP=49;ExcessHet=3.0103;FS=0.000;MLEAC=2;MLEAF=1.00;MQ=43.20;QD=26.97;SOR=1.225	GT:AD:DP:GQ:PL	1/1:0,49:49:99:1350,147,0
2L	21311056	2L_21311056_SNP	C	G	1526.77	.	AC=2;AF=1.00;AN=2;DB;DP=58;ExcessHet=3.0103;FS=0.000;MLEAC=2;MLEAF=1.00;MQ=43.90;QD=26.32;SOR=1.179	GT:AD:DP:GQ:PL	1/1:0,58:58:99:1555,174,0
2L	21311155	2L_21311155_SNP	T	C	1139.77	.	AC=2;AF=1.00;AN=2;DB;DP=42;ExcessHet=3.0103;FS=0.000;MLEAC=2;MLEAF=1.00;MQ=44.00;QD=27.14;SOR=0.788	GT:AD:DP:GQ:PL	1/1:0,42:42:99:1168,126,0
2L	21311284	2L_21311284_SNP	C	T	1601.77	.	AC=2;AF=1.00;AN=2;DB;DP=60;ExcessHet=3.0103;FS=0.000;MLEAC=2;MLEAF=1.00;MQ=43.97;QD=27.15;SOR=1.316	GT:AD:DP:GQ:PL	1/1:0,59:59:99:1630,177,0
2L	21311354	2L_21311354_SNP	C	T	1419.77	.	AC=2;AF=1.00;AN=2;DB;DP=52;ExcessHet=3.0103;FS=0.000;MLEAC=2;MLEAF=1.00;MQ=43.96;QD=27.30;SOR=0.770	GT:AD:DP:GQ:PL	1/1:0,52:52:99:1448,156,0
2L	21311379	2L_21311379_SNP	C	T	1265.77	.	AC=2;AF=1.00;AN=2;DB;DP=47;ExcessHet=3.0103;FS=0.000;MLEAC=2;MLEAF=1.00;MQ=43.80;QD=26.93;SOR=0.823	GT:AD:DP:GQ:PL	1/1:0,47:47:99:1294,141,0
2L	21311390	2L_21311390_SNP	T	G	1329.77	.	AC=2;AF=1.00;AN=2;DB;DP=51;ExcessHet=3.0103;FS=0.000;MLEAC=2;MLEAF=1.00;MQ=43.68;QD=26.07;SOR=0.732	GT:AD:DP:GQ:PL	1/1:0,51:51:99:1358,153,0
2L	21311557	2L_21311557_SNP	A	C	1389.77	.	AC=2;AF=1.00;AN=2;DB;DP=55;ExcessHet=3.0103;FS=0.000;MLEAC=2;MLEAF=1.00;MQ=44.00;QD=25.27;SOR=0.884	GT:AD:DP:GQ:PL	1/1:0,55:55:99:1418,164,0
2L	21311706	2L_21311706_SNP	A	T	1569.77	.	AC=2;AF=1.00;AN=2;DB;DP=61;ExcessHet=3.0103;FS=0.000;MLEAC=2;MLEAF=1.00;MQ=44.00;QD=26.61;SOR=1.123	GT:AD:DP:GQ:PL	1/1:0,59:59:99:1598,177,0
2L	21312061	.	GT	G	1153.73	.	AC=2;AF=1.00;AN=2;DP=59;ExcessHet=3.0103;FS=0.000;MLEAC=2;MLEAF=1.00;MQ=44.00;QD=22.19;SOR=1.244	GT:AD:DP:GQ:PL	1/1:0,52:52:99:1191,155,0
2L	21312126	2L_21312126_SNP	C	T	2281.77	.	AC=2;AF=1.00;AN=2;DB;DP=53;ExcessHet=3.0103;FS=0.000;MLEAC=2;MLEAF=1.00;MQ=44.00;QD=25.53;SOR=0.981	GT:AD:DP:GQ:PL	1/1:0,53:53:99:2310,160,0
2L	21312132	2L_21312132_SNP	C	G	2227.77	.	AC=2;AF=1.00;AN=2;DB;DP=50;ExcessHet=3.0103;FS=0.000;MLEAC=2;MLEAF=1.00;MQ=44.00;QD=24.26;SOR=0.773	GT:AD:DP:GQ:PL	1/1:0,50:50:99:2256,154,0
2L	21312448	2L_21312448_SNP	A	G	1928.77	.	AC=2;AF=1.00;AN=2;DB;DP=71;ExcessHet=3.0103;FS=0.000;MLEAC=2;MLEAF=1.00;MQ=44.00;QD=27.17;SOR=0.971	GT:AD:DP:GQ:PL	1/1:0,71:71:99:1957,213,0
2L	21312546	2L_21312546_SNP	T	A	1774.77	.	AC=2;AF=1.00;AN=2;DB;DP=65;ExcessHet=3.0103;FS=0.000;MLEAC=2;MLEAF=1.00;MQ=43.76;QD=27.30;SOR=0.925	GT:AD:DP:GQ:PL	1/1:0,65:65:99:1803,195,0
2L	21313727	2L_21313727_SNP	A	G	1556.77	.	AC=2;AF=1.00;AN=2;DB;DP=59;ExcessHet=3.0103;FS=0.000;MLEAC=2;MLEAF=1.00;MQ=43.49;QD=26.39;SOR=0.871	GT:AD:DP:GQ:PL	1/1:0,59:59:99:1585,177,0
2L	21313884	2L_21313884_SNP	G	A	1750.77	.	AC=2;AF=1.00;AN=2;DB;DP=65;ExcessHet=3.0103;FS=0.000;MLEAC=2;MLEAF=1.00;MQ=43.26;QD=26.93;SOR=0.787	GT:AD:DP:GQ:PL	1/1:0,65:65:99:1779,195,0
2L	21313913	2L_21313913_SNP	A	G	1669.77	.	AC=2;AF=1.00;AN=2;DB;DP=64;ExcessHet=3.0103;FS=0.000;MLEAC=2;MLEAF=1.00;MQ=43.37;QD=26.50;SOR=0.859	GT:AD:DP:GQ:PL	1/1:0,63:63:99:1698,188,0
2L	21313986	2L_21313986_DEL	ATTTAG	A	3097.73	.	AC=2;AF=1.00;AN=2;DB;DP=70;ExcessHet=3.0103;FS=0.000;MLEAC=2;MLEAF=1.00;MQ=41.72;QD=32.30;SOR=0.750	GT:AD:DP:GQ:PL	1/1:0,70:70:99:3135,211,0
2L	21314016	2L_21314016_SNP	A	G	1595.77	.	AC=2;AF=1.00;AN=2;DB;DP=62;ExcessHet=3.0103;FS=0.000;MLEAC=2;MLEAF=1.00;MQ=40.93;QD=25.74;SOR=0.758	GT:AD:DP:GQ:PL	1/1:0,62:62:99:1624,185,0
2L	21314049	2L_21314049_DEL	TTGA	T	2695.73	.	AC=2;AF=1.00;AN=2;DB;DP=65;ExcessHet=3.0103;FS=0.000;MLEAC=2;MLEAF=1.00;MQ=40.40;QD=31.62;SOR=0.725	GT:AD:DP:GQ:PL	1/1:0,61:61:99:2733,185,0
2L	21314055	.	TAAAG	T	2730.73	.	AC=2;AF=1.00;AN=2;DP=61;ExcessHet=3.0103;FS=0.000;MLEAC=2;MLEAF=1.00;MQ=40.74;QD=32.78;SOR=0.760	GT:AD:DP:GQ:PL	1/1:0,60:60:99:2768,187,0
2L	21314063	.	A	C	2300.77	.	AC=2;AF=1.00;AN=2;DP=59;ExcessHet=3.0103;FS=0.000;MLEAC=2;MLEAF=1.00;MQ=40.62;QD=28.83;SOR=0.770	GT:AD:DP:GQ:PL	1/1:0,52:52:99:2329,155,0
2L	21314064	.	C	CA	2291.73	.	AC=2;AF=1.00;AN=2;DP=60;ExcessHet=3.0103;FS=0.000;MLEAC=2;MLEAF=1.00;MQ=40.68;QD=30.51;SOR=0.770	GT:AD:DP:GQ:PL	1/1:0,52:52:99:2329,155,0
2L	21314066	.	A	ATTCCAAATTT	2295.73	.	AC=2;AF=1.00;AN=2;DP=61;ExcessHet=3.0103;FS=0.000;MLEAC=2;MLEAF=1.00;MQ=40.70;QD=27.88;SOR=0.770	GT:AD:DP:GQ:PL	1/1:0,52:52:99:2333,156,0
2L	21314072	.	AAACGGAAAAATAT	A	2295.73	.	AC=2;AF=1.00;AN=2;DP=66;ExcessHet=3.0103;FS=0.000;MLEAC=2;MLEAF=1.00;MQ=40.83;QD=29.97;SOR=0.732	GT:AD:DP:GQ:PL	1/1:0,51:51:99:2333,157,0
2L	21314088	.	A	T	2214.77	.	AC=2;AF=1.00;AN=2;DP=65;ExcessHet=3.0103;FS=0.000;MLEAC=2;MLEAF=1.00;MQ=40.78;QD=34.54;SOR=0.693	GT:AD:DP:GQ:PL	1/1:0,50:50:99:2243,151,0
2L	21314091	.	AACCAG	A	2115.73	.	AC=2;AF=1.00;AN=2;DP=63;ExcessHet=3.0103;FS=0.000;MLEAC=2;MLEAF=1.00;MQ=40.67;QD=32.85;SOR=0.776	GT:AD:DP:GQ:PL	1/1:0,48:48:99:2153,145,0
2L	21314101	.	C	CCTGAGTGAA	2523.73	.	AC=2;AF=1.00;AN=2;DP=59;ExcessHet=3.0103;FS=0.000;MLEAC=2;MLEAF=1.00;MQ=40.76;QD=28.21;SOR=0.737	GT:AD:DP:GQ:PL	1/1:0,55:55:99:2561,170,0
2L	21314105	.	T	G	1635.77	.	AC=2;AF=1.00;AN=2;DP=50;ExcessHet=3.0103;FS=0.000;MLEAC=2;MLEAF=1.00;MQ=40.66;QD=34.80;SOR=0.804	GT:AD:DP:GQ:PL	1/1:0,36:36:99:1664,114,0
2L	21314106	.	TC	T	1581.73	.	AC=2;AF=1.00;AN=2;DP=49;ExcessHet=3.0103;FS=0.000;MLEAC=2;MLEAF=1.00;MQ=40.64;QD=30.74;SOR=0.749	GT:AD:DP:GQ:PL	1/1:0,35:35:99:1619,111,0
2L	21314108	.	C	A	2231.73	.	AC=2;AF=1.00;AN=2;DP=51;ExcessHet=3.0103;FS=0.000;MLEAC=2;MLEAF=1.00;MQ=40.77;QD=27.78;SOR=0.749	GT:AD:DP:GQ:PL	1/1:0,51:51:99:2269,152,0
2L	21314794	2L_21314794_SNP	C	A	1330.77	.	AC=2;AF=1.00;AN=2;DB;DP=49;ExcessHet=3.0103;FS=0.000;MLEAC=2;MLEAF=1.00;MQ=44.00;QD=27.16;SOR=1.112	GT:AD:DP:GQ:PL	1/1:0,49:49:99:1359,147,0
2L	21315329	2L_21315329_SNP	A	T	1653.77	.	AC=2;AF=1.00;AN=2;DB;DP=62;ExcessHet=3.0103;FS=0.000;MLEAC=2;MLEAF=1.00;MQ=43.92;QD=27.11;SOR=1.022	GT:AD:DP:GQ:PL	1/1:0,61:61:99:1682,183,0
2L	21315432	2L_21315432_SNP	C	T	2466.77	.	AC=2;AF=1.00;AN=2;DB;DP=58;ExcessHet=3.0103;FS=0.000;MLEAC=2;MLEAF=1.00;MQ=43.80;QD=28.40;SOR=0.914	GT:AD:DP:GQ:PL	1/1:0,58:58:99:2495,174,0
2L	21315436	.	A	AT	2318.73	.	AC=2;AF=1.00;AN=2;DP=57;ExcessHet=3.0103;FS=0.000;MLEAC=2;MLEAF=1.00;MQ=43.80;QD=28.66;SOR=0.733	GT:AD:DP:GQ:PL	1/1:0,57:57:99:2356,174,0
2L	21315780	2L_21315780_SNP	C	G	1617.77	.	AC=2;AF=1.00;AN=2;DB;DP=64;ExcessHet=3.0103;FS=0.000;MLEAC=2;MLEAF=1.00;MQ=44.00;QD=25.68;SOR=0.724	GT:AD:DP:GQ:PL	1/1:0,63:63:99:1646,186,0
2L	21315965	2L_21315965_SNP	C	T	1363.77	.	AC=2;AF=1.00;AN=2;DB;DP=52;ExcessHet=3.0103;FS=0.000;MLEAC=2;MLEAF=1.00;MQ=43.39;QD=26.74;SOR=0.813	GT:AD:DP:GQ:PL	1/1:0,51:51:99:1392,153,0
2L	21315991	2L_21315991_SNP	A	C	1589.77	.	AC=2;AF=1.00;AN=2;DB;DP=60;ExcessHet=3.0103;FS=0.000;MLEAC=2;MLEAF=1.00;MQ=43.25;QD=26.50;SOR=1.071	GT:AD:DP:GQ:PL	1/1:0,60:60:99:1618,179,0
2L	21316079	2L_21316079_INS	T	TAATATA	2676.73	.	AC=2;AF=1.00;AN=2;DB;DP=56;ExcessHet=3.0103;FS=0.000;MLEAC=2;MLEAF=1.00;MQ=42.73;QD=28.80;SOR=1.101	GT:AD:DP:GQ:PL	1/1:0,56:56:99:2714,184,0
2L	21316150	.	GT	G	1829.73	.	AC=2;AF=1.00;AN=2;DP=45;ExcessHet=3.0103;FS=0.000;MLEAC=2;MLEAF=1.00;MQ=41.18;QD=33.70;SOR=1.055	GT:AD:DP:GQ:PL	1/1:0,43:43:99:1867,132,0
2L	21316161	.	T	G	1894.77	.	AC=2;AF=1.00;AN=2;DP=46;ExcessHet=3.0103;FS=0.000;MLEAC=2;MLEAF=1.00;MQ=41.24;QD=27.71;SOR=1.085	GT:AD:DP:GQ:PL	1/1:0,46:46:99:1923,138,0
2L	21316336	2L_21316336_SNP	C	T	2213.77	.	AC=2;AF=1.00;AN=2;DB;DP=85;ExcessHet=3.0103;FS=0.000;MLEAC=2;MLEAF=1.00;MQ=40.25;QD=26.67;SOR=0.766	GT:AD:DP:GQ:PL	1/1:0,83:83:99:2242,249,0
2L	21316364	2L_21316364_SNP	T	G	3090.77	.	AC=2;AF=1.00;AN=2;DB;DP=73;ExcessHet=3.0103;FS=0.000;MLEAC=2;MLEAF=1.00;MQ=40.10;QD=29.51;SOR=0.721	GT:AD:DP:GQ:PL	1/1:0,71:71:99:3119,220,0
2L	21316380	2L_21316380_SNP	T	A	3049.77	.	AC=2;AF=1.00;AN=2;DB;DP=68;ExcessHet=3.0103;FS=0.000;MLEAC=2;MLEAF=1.00;MQ=40.34;QD=30.86;SOR=0.784	GT:AD:DP:GQ:PL	1/1:0,67:67:99:3078,208,0
2L	21316395	.	AATATT	A	2807.73	.	AC=2;AF=1.00;AN=2;BaseQRankSum=1.090;ClippingRankSum=0.000;DP=64;ExcessHet=3.0103;FS=0.000;MLEAC=2;MLEAF=1.00;MQ=42.51;MQRankSum=-0.195;QD=28.19;ReadPosRankSum=1.273;SOR=0.273	GT:AD:DP:GQ:PL	1/1:1,63:64:99:2845,154,0
2L	21316416	.	G	T	2557.77	.	AC=2;AF=1.00;AN=2;BaseQRankSum=1.315;ClippingRankSum=0.000;DP=60;ExcessHet=3.0103;FS=0.000;MLEAC=2;MLEAF=1.00;MQ=42.73;MQRankSum=-0.241;QD=30.66;ReadPosRankSum=0.231;SOR=0.266	GT:AD:DP:GQ:PL	1/1:1,59:60:99:2586,148,0
2L	21316569	2L_21316569_SNP	A	T	3025.77	.	AC=2;AF=1.00;AN=2;DB;DP=70;ExcessHet=3.0103;FS=0.000;MLEAC=2;MLEAF=1.00;MQ=40.94;QD=24.26;SOR=0.750	GT:AD:DP:GQ:PL	1/1:0,70:70:99:3054,214,0
2L	21316573	2L_21316573_SNP	A	T	2943.77	.	AC=2;AF=1.00;AN=2;DB;DP=67;ExcessHet=3.0103;FS=0.000;MLEAC=2;MLEAF=1.00;MQ=40.80;QD=32.02;SOR=0.784	GT:AD:DP:GQ:PL	1/1:0,67:67:99:2972,205,0
2L	21316734	2L_21316734_SNP	T	A	1861.77	.	AC=2;AF=1.00;AN=2;DB;DP=69;ExcessHet=3.0103;FS=0.000;MLEAC=2;MLEAF=1.00;MQ=43.97;QD=26.98;SOR=1.211	GT:AD:DP:GQ:PL	1/1:0,69:69:99:1890,207,0
2L	21316951	2L_21316951_SNP	A	C	1485.77	.	AC=2;AF=1.00;AN=2;DB;DP=57;ExcessHet=3.0103;FS=0.000;MLEAC=2;MLEAF=1.00;MQ=43.93;QD=26.07;SOR=0.877	GT:AD:DP:GQ:PL	1/1:0,57:57:99:1514,169,0
2L	21316962	2L_21316962_SNP	C	T	1404.77	.	AC=2;AF=1.00;AN=2;DB;DP=53;ExcessHet=3.0103;FS=0.000;MLEAC=2;MLEAF=1.00;MQ=43.93;QD=27.01;SOR=0.693	GT:AD:DP:GQ:PL	1/1:0,52:52:99:1433,156,0
2L	21317021	2L_21317021_SNP	A	T	2643.77	.	AC=2;AF=1.00;AN=2;DB;DP=60;ExcessHet=3.0103;FS=0.000;MLEAC=2;MLEAF=1.00;MQ=43.93;QD=32.27;SOR=1.071	GT:AD:DP:GQ:PL	1/1:0,60:60:99:2672,181,0
2L	21317030	2L_21317030_SNP	T	G	2703.77	.	AC=2;AF=1.00;AN=2;DB;DP=62;ExcessHet=3.0103;FS=0.000;MLEAC=2;MLEAF=1.00;MQ=43.94;QD=27.75;SOR=1.057	GT:AD:DP:GQ:PL	1/1:0,62:62:99:2732,187,0
2L	21317309	2L_21317309_SNP	T	G	1370.77	.	AC=2;AF=1.00;AN=2;DB;DP=51;ExcessHet=3.0103;FS=0.000;MLEAC=2;MLEAF=1.00;MQ=44.00;QD=26.88;SOR=0.900	GT:AD:DP:GQ:PL	1/1:0,51:51:99:1399,153,0
2L	21317337	2L_21317337_SNP	T	G	1465.77	.	AC=2;AF=1.00;AN=2;BaseQRankSum=0.430;ClippingRankSum=0.000;DB;DP=58;ExcessHet=3.0103;FS=0.000;MLEAC=2;MLEAF=1.00;MQ=44.00;MQRankSum=0.000;QD=25.27;ReadPosRankSum=0.627;SOR=0.267	GT:AD:DP:GQ:PL	1/1:1,57:58:99:1494,146,0
2L	21317377	2L_21317377_SNP	C	T	1735.77	.	AC=2;AF=1.00;AN=2;BaseQRankSum=1.357;ClippingRankSum=0.000;DB;DP=67;ExcessHet=3.0103;FS=0.000;MLEAC=2;MLEAF=1.00;MQ=44.00;MQRankSum=0.000;QD=25.91;ReadPosRankSum=-1.345;SOR=0.223	GT:AD:DP:GQ:PL	1/1:1,66:67:99:1764,175,0
2L	21317406	.	T	TC	2203.73	.	AC=2;AF=1.00;AN=2;BaseQRankSum=-0.948;ClippingRankSum=0.000;DP=72;ExcessHet=3.0103;FS=3.327;MLEAC=2;MLEAF=1.00;MQ=43.93;MQRankSum=0.000;QD=31.04;ReadPosRankSum=-0.805;SOR=0.499	GT:AD:DP:GQ:PL	1/1:1,70:71:99:2241,184,0
2L	21317500	2L_21317500_SNP	G	A	2578.77	.	AC=2;AF=1.00;AN=2;BaseQRankSum=-1.009;ClippingRankSum=0.000;DB;DP=62;ExcessHet=3.0103;FS=0.000;MLEAC=2;MLEAF=1.00;MQ=42.58;MQRankSum=-0.618;QD=27.24;ReadPosRankSum=0.950;SOR=0.368	GT:AD:DP:GQ:PL	1/1:1,61:62:99:2607,142,0
2L	21317503	.	C	CA	2569.73	.	AC=2;AF=1.00;AN=2;BaseQRankSum=-0.208;ClippingRankSum=0.000;DP=61;ExcessHet=3.0103;FS=0.000;MLEAC=2;MLEAF=1.00;MQ=42.55;MQRankSum=-0.625;QD=30.26;ReadPosRankSum=0.852;SOR=0.351	GT:AD:DP:GQ:PL	1/1:1,60:61:99:2607,142,0
2L	21317582	2L_21317582_SNP	C	T	1335.77	.	AC=2;AF=1.00;AN=2;BaseQRankSum=1.625;ClippingRankSum=0.000;DB;DP=53;ExcessHet=3.0103;FS=0.000;MLEAC=2;MLEAF=1.00;MQ=42.16;MQRankSum=-1.091;QD=25.20;ReadPosRankSum=0.047;SOR=0.732	GT:AD:DP:GQ:PL	1/1:2,51:53:99:1364,105,0
2L	21318720	.	TCGCCGA	T	1503.73	.	AC=2;AF=1.00;AN=2;BaseQRankSum=0.461;ClippingRankSum=0.000;DP=39;ExcessHet=3.0103;FS=0.000;MLEAC=2;MLEAF=1.00;MQ=43.95;MQRankSum=0.000;QD=32.35;ReadPosRankSum=-0.047;SOR=0.269	GT:AD:DP:GQ:PL	1/1:1,36:37:36:1541,36,0
2L	21318996	2L_21318996_SNP	A	G	1610.77	.	AC=2;AF=1.00;AN=2;DB;DP=60;ExcessHet=3.0103;FS=0.000;MLEAC=2;MLEAF=1.00;MQ=44.00;QD=26.85;SOR=1.355	GT:AD:DP:GQ:PL	1/1:0,60:60:99:1639,179,0
2L	21319027	2L_21319027_SNP	T	C	1554.77	.	AC=2;AF=1.00;AN=2;DB;DP=59;ExcessHet=3.0103;FS=0.000;MLEAC=2;MLEAF=1.00;MQ=44.00;QD=26.35;SOR=1.217	GT:AD:DP:GQ:PL	1/1:0,59:59:99:1583,176,0
2L	21319065	2L_21319065_SNP	T	G	1695.77	.	AC=2;AF=1.00;AN=2;DB;DP=63;ExcessHet=3.0103;FS=0.000;MLEAC=2;MLEAF=1.00;MQ=44.00;QD=26.92;SOR=0.933	GT:AD:DP:GQ:PL	1/1:0,63:63:99:1724,189,0
2L	21319718	2L_21319718_SNP	T	C	1357.77	.	AC=2;AF=1.00;AN=2;DB;DP=52;ExcessHet=3.0103;FS=0.000;MLEAC=2;MLEAF=1.00;MQ=44.00;QD=26.11;SOR=0.941	GT:AD:DP:GQ:PL	1/1:0,52:52:99:1386,155,0
2L	21319729	2L_21319729_SNP	G	A	1347.77	.	AC=2;AF=1.00;AN=2;DB;DP=52;ExcessHet=3.0103;FS=0.000;MLEAC=2;MLEAF=1.00;MQ=44.00;QD=25.92;SOR=0.853	GT:AD:DP:GQ:PL	1/1:0,52:52:99:1376,154,0
2L	21319754	2L_21319754_SNP	C	T	1465.77	.	AC=2;AF=1.00;AN=2;DB;DP=57;ExcessHet=3.0103;FS=0.000;MLEAC=2;MLEAF=1.00;MQ=44.00;QD=25.72;SOR=0.960	GT:AD:DP:GQ:PL	1/1:0,57:57:99:1494,169,0
2L	21320026	2L_21320026_SNP	C	A	1421.77	.	AC=2;AF=1.00;AN=2;DB;DP=54;ExcessHet=3.0103;FS=0.000;MLEAC=2;MLEAF=1.00;MQ=43.76;QD=26.83;SOR=0.730	GT:AD:DP:GQ:PL	1/1:0,53:53:99:1450,159,0
2L	21320694	2L_21320694_SNP	A	G	1526.77	.	AC=2;AF=1.00;AN=2;DB;DP=59;ExcessHet=3.0103;FS=0.000;MLEAC=2;MLEAF=1.00;MQ=43.97;QD=25.88;SOR=0.796	GT:AD:DP:GQ:PL	1/1:0,59:59:99:1555,175,0
2L	21320703	.	C	CTTT	2181.73	.	AC=2;AF=1.00;AN=2;BaseQRankSum=1.241;ClippingRankSum=0.000;DP=60;ExcessHet=3.0103;FS=0.000;MLEAC=2;MLEAF=1.00;MQ=43.97;MQRankSum=0.000;QD=29.66;ReadPosRankSum=1.004;SOR=0.293	GT:AD:DP:GQ:PL	1/1:1,53:54:99:2219,135,0
2L	21320712	.	G	T	1112.77	.	AC=2;AF=1.00;AN=2;BaseQRankSum=0.702;ClippingRankSum=0.000;DP=51;ExcessHet=3.0103;FS=0.000;MLEAC=2;MLEAF=1.00;MQ=44.00;MQRankSum=0.000;QD=24.73;ReadPosRankSum=0.270;SOR=0.303	GT:AD:DP:GQ:PL	1/1:1,44:45:89:1141,89,0
2L	21321409	2L_21321409_SNP	A	G	1487.77	.	AC=2;AF=1.00;AN=2;DB;DP=57;ExcessHet=3.0103;FS=0.000;MLEAC=2;MLEAF=1.00;MQ=44.00;QD=26.57;SOR=1.009	GT:AD:DP:GQ:PL	1/1:0,56:56:99:1516,167,0
2L	21321738	2L_21321738_SNP	T	C	1638.77	.	AC=2;AF=1.00;AN=2;BaseQRankSum=0.619;ClippingRankSum=0.000;DB;DP=63;ExcessHet=3.0103;FS=0.000;MLEAC=2;MLEAF=1.00;MQ=43.47;MQRankSum=-0.518;QD=26.01;ReadPosRankSum=1.026;SOR=0.249	GT:AD:DP:GQ:PL	1/1:1,62:63:99:1667,162,0
2L	21321772	.	GAAT	G	2688.73	.	AC=2;AF=1.00;AN=2;BaseQRankSum=-0.765;ClippingRankSum=0.000;DP=65;ExcessHet=3.0103;FS=3.148;MLEAC=2;MLEAF=1.00;MQ=43.44;MQRankSum=-0.513;QD=30.31;ReadPosRankSum=-0.812;SOR=0.374	GT:AD:DP:GQ:PL	1/1:1,63:64:99:2726,121,0
2L	21321778	.	T	G	2787.77	.	AC=2;AF=1.00;AN=2;BaseQRankSum=0.595;ClippingRankSum=0.000;DP=65;ExcessHet=3.0103;FS=3.078;MLEAC=2;MLEAF=1.00;MQ=43.49;MQRankSum=-0.508;QD=26.82;ReadPosRankSum=-0.674;SOR=0.321	GT:AD:DP:GQ:PL	1/1:1,64:65:99:2816,127,0
2L	21321781	.	TAGAATAA	T	2759.73	.	AC=2;AF=1.00;AN=2;BaseQRankSum=0.389;ClippingRankSum=0.000;DP=63;ExcessHet=3.0103;FS=0.000;MLEAC=2;MLEAF=1.00;MQ=43.47;MQRankSum=-0.518;QD=33.77;ReadPosRankSum=-1.293;SOR=0.223	GT:AD:DP:GQ:PL	1/1:1,62:63:99:2797,124,0
2L	21321790	.	T	TGACA	2811.73	.	AC=2;AF=1.00;AN=2;BaseQRankSum=0.401;ClippingRankSum=0.000;DP=64;ExcessHet=3.0103;FS=0.000;MLEAC=2;MLEAF=1.00;MQ=43.48;MQRankSum=-0.513;QD=31.01;ReadPosRankSum=-1.678;SOR=0.273	GT:AD:DP:GQ:PL	1/1:1,63:64:99:2849,127,0
2L	21321793	.	AGT	A	2796.73	.	AC=2;AF=1.00;AN=2;BaseQRankSum=0.594;ClippingRankSum=0.000;DP=66;ExcessHet=3.0103;FS=0.000;MLEAC=2;MLEAF=1.00;MQ=43.50;MQRankSum=-0.503;QD=28.03;ReadPosRankSum=-1.465;SOR=0.271	GT:AD:DP:GQ:PL	1/1:1,65:66:99:2834,127,0
2L	21321982	2L_21321982_SNP	A	C	1487.77	.	AC=2;AF=1.00;AN=2;BaseQRankSum=1.524;ClippingRankSum=0.000;DB;DP=60;ExcessHet=3.0103;FS=3.080;MLEAC=2;MLEAF=1.00;MQ=43.68;MQRankSum=-0.520;QD=24.80;ReadPosRankSum=0.973;SOR=0.105	GT:AD:DP:GQ:PL	1/1:2,58:60:99:1516,131,0
2L	21321996	.	TATC	T	2382.73	.	AC=2;AF=1.00;AN=2;BaseQRankSum=0.529;ClippingRankSum=0.000;DP=58;ExcessHet=3.0103;FS=3.168;MLEAC=2;MLEAF=1.00;MQ=43.64;MQRankSum=-0.390;QD=32.56;ReadPosRankSum=0.867;SOR=0.395	GT:AD:DP:GQ:PL	1/1:1,55:56:99:2420,124,0
2L	21322059	2L_21322059_SNP	G	A	1453.77	.	AC=2;AF=1.00;AN=2;DB;DP=54;ExcessHet=3.0103;FS=0.000;MLEAC=2;MLEAF=1.00;MQ=43.95;QD=26.92;SOR=0.693	GT:AD:DP:GQ:PL	1/1:0,54:54:99:1482,162,0
2L	21322095	2L_21322095_SNP	T	C	1599.77	.	AC=2;AF=1.00;AN=2;DB;DP=60;ExcessHet=3.0103;FS=0.000;MLEAC=2;MLEAF=1.00;MQ=44.09;QD=27.11;SOR=0.950	GT:AD:DP:GQ:PL	1/1:0,59:59:99:1628,176,0
2L	21323417	2L_21323417_SNP	A	G	1302.77	.	AC=2;AF=1.00;AN=2;DB;DP=50;ExcessHet=3.0103;FS=0.000;MLEAC=2;MLEAF=1.00;MQ=43.50;QD=26.06;SOR=1.157	GT:AD:DP:GQ:PL	1/1:0,50:50:99:1331,150,0
2L	21323477	.	A	AAT	1131.73	.	AC=2;AF=1.00;AN=2;BaseQRankSum=0.557;ClippingRankSum=0.000;DP=50;ExcessHet=3.0103;FS=0.000;MLEAC=2;MLEAF=1.00;MQ=42.77;MQRankSum=0.554;QD=25.72;ReadPosRankSum=0.280;SOR=0.619	GT:AD:DP:GQ:PL	1/1:3,41:44:42:1169,42,0
2L	21323513	.	AT	A	950.73	.	AC=2;AF=1.00;AN=2;BaseQRankSum=-1.669;ClippingRankSum=0.000;DP=49;ExcessHet=3.0103;FS=0.000;MLEAC=2;MLEAF=1.00;MQ=42.53;MQRankSum=-0.394;QD=20.23;SOR=0.346	GT:AD:DP:GQ:PL	1/1:1,46:47:99:988,117,0
2L	21323589	2L_21323589_SNP	G	A	1837.77	.	AC=2;AF=1.00;AN=2;DB;DP=68;ExcessHet=3.0103;FS=0.000;MLEAC=2;MLEAF=1.00;MQ=43.72;QD=27.03;SOR=1.022	GT:AD:DP:GQ:PL	1/1:0,68:68:99:1866,204,0
2L	21323629	2L_21323629_SNP	C	T	1911.77	.	AC=2;AF=1.00;AN=2;DB;DP=71;ExcessHet=3.0103;FS=0.000;MLEAC=2;MLEAF=1.00;MQ=43.97;QD=26.93;SOR=1.195	GT:AD:DP:GQ:PL	1/1:0,71:71:99:1940,212,0
2L	21323658	2L_21323658_SNP	T	C	1991.77	.	AC=2;AF=1.00;AN=2;DB;DP=72;ExcessHet=3.0103;FS=0.000;MLEAC=2;MLEAF=1.00;MQ=43.97;QD=27.66;SOR=1.308	GT:AD:DP:GQ:PL	1/1:0,72:72:99:2020,216,0
2L	21323695	2L_21323695_SNP	A	G	1476.77	.	AC=2;AF=1.00;AN=2;DB;DP=59;ExcessHet=3.0103;FS=0.000;MLEAC=2;MLEAF=1.00;MQ=44.00;QD=25.03;SOR=0.871	GT:AD:DP:GQ:PL	1/1:0,59:59:99:1505,174,0
2L	21323827	2L_21323827_SNP	T	C	1791.77	.	AC=2;AF=1.00;AN=2;DB;DP=70;ExcessHet=3.0103;FS=0.000;MLEAC=2;MLEAF=1.00;MQ=43.97;QD=25.60;SOR=1.011	GT:AD:DP:GQ:PL	1/1:0,70:70:99:1820,207,0
2L	21323840	2L_21323840_SNP	T	G	1851.77	.	AC=2;AF=1.00;AN=2;DB;DP=70;ExcessHet=3.0103;FS=0.000;MLEAC=2;MLEAF=1.00;MQ=43.97;QD=26.45;SOR=0.941	GT:AD:DP:GQ:PL	1/1:0,70:70:99:1880,209,0
2L	21324058	2L_21324058_SNP	A	C	1830.77	.	AC=2;AF=1.00;AN=2;DB;DP=72;ExcessHet=3.0103;FS=0.000;MLEAC=2;MLEAF=1.00;MQ=43.91;QD=25.79;SOR=1.195	GT:AD:DP:GQ:PL	1/1:0,71:71:99:1859,210,0
2L	21324156	.	CTT	C	2642.73	.	AC=2;AF=1.00;AN=2;DP=59;ExcessHet=3.0103;FS=0.000;MLEAC=2;MLEAF=1.00;MQ=43.92;QD=35.28;SOR=0.693	GT:AD:DP:GQ:PL	1/1:0,58:58:99:2680,184,0
2L	21324160	.	T	C	2651.77	.	AC=2;AF=1.00;AN=2;DP=61;ExcessHet=3.0103;FS=0.000;MLEAC=2;MLEAF=1.00;MQ=43.92;QD=31.38;SOR=0.725	GT:AD:DP:GQ:PL	1/1:0,61:61:99:2680,184,0
2L	21324241	.	AT	A	1212.73	.	AC=2;AF=1.00;AN=2;DP=58;ExcessHet=3.0103;FS=0.000;MLEAC=2;MLEAF=1.00;MQ=43.97;QD=21.28;SOR=0.728	GT:AD:DP:GQ:PL	1/1:0,57:57:99:1250,170,0
2L	21324621	2L_21324621_SNP	T	C	2176.77	.	AC=2;AF=1.00;AN=2;DB;DP=51;ExcessHet=3.0103;FS=0.000;MLEAC=2;MLEAF=1.00;MQ=44.00;QD=35.41;SOR=1.094	GT:AD:DP:GQ:PL	1/1:0,51:51:99:2205,153,0
2L	21324631	2L_21324631_SNP	G	C	2150.77	.	AC=2;AF=1.00;AN=2;DB;DP=49;ExcessHet=3.0103;FS=0.000;MLEAC=2;MLEAF=1.00;MQ=44.00;QD=29.62;SOR=1.112	GT:AD:DP:GQ:PL	1/1:0,49:49:99:2179,150,0
2L	21325092	2L_21325092_SNP	A	C	810.77	.	AC=2;AF=1.00;AN=2;DB;DP=41;ExcessHet=3.0103;FS=0.000;MLEAC=2;MLEAF=1.00;MQ=42.05;QD=26.15;SOR=1.214	GT:AD:DP:GQ:PL	1/1:0,31:31:93:839,93,0
2L	21325208	.	GCTCCGA	G	127	.	AC=2;AF=1.00;AN=2;DP=9;ExcessHet=3.0103;FS=0.000;MLEAC=2;MLEAF=1.00;MQ=39.55;QD=31.75;SOR=1.609	GT:AD:DP:GQ:PL	1/1:0,4:4:12:164,12,0
2L	21325292	2L_21325292_SNP	T	G	836.77	.	AC=2;AF=1.00;AN=2;DB;DP=47;ExcessHet=3.0103;FS=0.000;MLEAC=2;MLEAF=1.00;MQ=39.64;QD=26.99;SOR=2.093	GT:AD:DP:GQ:PL	1/1:0,31:31:93:865,93,0
2L	21325315	2L_21325315_SNP	T	C	930.77	.	AC=2;AF=1.00;AN=2;DB;DP=52;ExcessHet=3.0103;FS=0.000;MLEAC=2;MLEAF=1.00;MQ=39.83;QD=26.59;SOR=1.885	GT:AD:DP:GQ:PL	1/1:0,35:35:99:959,105,0
2L	21325353	2L_21325353_SNP	A	G	1047.77	.	AC=2;AF=1.00;AN=2;DB;DP=58;ExcessHet=3.0103;FS=0.000;MLEAC=2;MLEAF=1.00;MQ=39.34;QD=26.19;SOR=1.292	GT:AD:DP:GQ:PL	1/1:0,40:40:99:1076,120,0
2L	21325390	.	C	CGAAACAA	2115.73	.	AC=2;AF=1.00;AN=2;DP=60;ExcessHet=3.0103;FS=0.000;MLEAC=2;MLEAF=1.00;MQ=39.71;QD=33.91;SOR=1.022	GT:AD:DP:GQ:PL	1/1:0,47:47:99:2153,144,0
2L	21325456	2L_21325456_SNP	C	T	1319.77	.	AC=2;AF=1.00;AN=2;DB;DP=60;ExcessHet=3.0103;FS=0.000;MLEAC=2;MLEAF=1.00;MQ=41.28;QD=26.93;SOR=0.733	GT:AD:DP:GQ:PL	1/1:0,49:49:99:1348,147,0
2L	21325493	.	G	GTT	1468.73	.	AC=2;AF=1.00;AN=2;DP=58;ExcessHet=3.0103;FS=0.000;MLEAC=2;MLEAF=1.00;MQ=42.25;QD=30.60;SOR=0.739	GT:AD:DP:GQ:PL	1/1:0,48:48:99:1506,145,0
2L	21325541	2L_21325541_SNP	A	G	2294.77	.	AC=2;AF=1.00;AN=2;DB;DP=57;ExcessHet=3.0103;FS=0.000;MLEAC=2;MLEAF=1.00;MQ=43.03;QD=29.52;SOR=0.941	GT:AD:DP:GQ:PL	1/1:0,52:52:99:2323,160,0
2L	21325546	2L_21325546_SNP	A	G	2298.77	.	AC=2;AF=1.00;AN=2;DB;DP=58;ExcessHet=3.0103;FS=0.000;MLEAC=2;MLEAF=1.00;MQ=43.05;QD=32.61;SOR=0.808	GT:AD:DP:GQ:PL	1/1:0,53:53:99:2327,160,0
2L	21325583	2L_21325583_SNP	T	C	1811.77	.	AC=2;AF=1.00;AN=2;DB;DP=70;ExcessHet=3.0103;FS=0.000;MLEAC=2;MLEAF=1.00;MQ=43.34;QD=26.64;SOR=0.752	GT:AD:DP:GQ:PL	1/1:0,68:68:99:1840,204,0
2L	21325701	.	T	TC	1921.73	.	AC=2;AF=1.00;AN=2;DP=61;ExcessHet=3.0103;FS=0.000;MLEAC=2;MLEAF=1.00;MQ=43.87;QD=32.03;SOR=0.831	GT:AD:DP:GQ:PL	1/1:0,60:60:99:1959,183,0
2L	21325721	2L_21325721_SNP	C	A	1392.77	.	AC=2;AF=1.00;AN=2;DB;DP=52;ExcessHet=3.0103;FS=0.000;MLEAC=2;MLEAF=1.00;MQ=43.81;QD=26.78;SOR=1.036	GT:AD:DP:GQ:PL	1/1:0,52:52:99:1421,155,0
2L	21325748	2L_21325748_SNP	A	T	2281.77	.	AC=2;AF=1.00;AN=2;DB;DP=50;ExcessHet=3.0103;FS=0.000;MLEAC=2;MLEAF=1.00;MQ=43.80;QD=29.35;SOR=0.952	GT:AD:DP:GQ:PL	1/1:0,50:50:99:2310,157,0
2L	21325754	2L_21325754_SNP	G	A	2321.77	.	AC=2;AF=1.00;AN=2;DB;DP=51;ExcessHet=3.0103;FS=0.000;MLEAC=2;MLEAF=1.00;MQ=43.81;QD=35.00;SOR=1.094	GT:AD:DP:GQ:PL	1/1:0,51:51:99:2350,160,0
2L	21325762	2L_21325762_SNP	G	C	2468.77	.	AC=2;AF=1.00;AN=2;DB;DP=58;ExcessHet=3.0103;FS=0.000;MLEAC=2;MLEAF=1.00;MQ=43.83;QD=28.85;SOR=1.085	GT:AD:DP:GQ:PL	1/1:0,58:58:99:2497,175,0
2L	21325780	2L_21325780_SNP	T	G	1573.77	.	AC=2;AF=1.00;AN=2;DB;DP=60;ExcessHet=3.0103;FS=0.000;MLEAC=2;MLEAF=1.00;MQ=43.87;QD=26.23;SOR=1.071	GT:AD:DP:GQ:PL	1/1:0,60:60:99:1602,179,0
2L	21325893	2L_21325893_SNP	G	T	1975.77	.	AC=2;AF=1.00;AN=2;DB;DP=73;ExcessHet=3.0103;FS=0.000;MLEAC=2;MLEAF=1.00;MQ=43.95;QD=27.07;SOR=0.898	GT:AD:DP:GQ:PL	1/1:0,73:73:99:2004,219,0
2L	21325967	2L_21325967_SNP	A	C	1484.77	.	AC=2;AF=1.00;AN=2;DB;DP=57;ExcessHet=3.0103;FS=0.000;MLEAC=2;MLEAF=1.00;MQ=44.00;QD=26.05;SOR=0.877	GT:AD:DP:GQ:PL	1/1:0,57:57:99:1513,170,0
2L	21325985	2L_21325985_INS	T	TTTTTTGA	2842.73	.	AC=2;AF=1.00;AN=2;DB;DP=63;ExcessHet=3.0103;FS=0.000;MLEAC=2;MLEAF=1.00;MQ=44.00;QD=30.32;SOR=0.826	GT:AD:DP:GQ:PL	1/1:0,62:62:99:2880,193,0
2L	21326181	2L_21326181_SNP	G	C	1465.77	.	AC=2;AF=1.00;AN=2;DB;DP=55;ExcessHet=3.0103;FS=0.000;MLEAC=2;MLEAF=1.00;MQ=44.00;QD=26.65;SOR=0.804	GT:AD:DP:GQ:PL	1/1:0,55:55:99:1494,165,0
2L	21326396	2L_21326396_SNP	T	A	1477.77	.	AC=2;AF=1.00;AN=2;DB;DP=54;ExcessHet=3.0103;FS=0.000;MLEAC=2;MLEAF=1.00;MQ=43.68;QD=27.88;SOR=1.402	GT:AD:DP:GQ:PL	1/1:0,53:53:99:1506,159,0
2L	21326498	2L_21326498_SNP	T	C	911.77	.	AC=2;AF=1.00;AN=2;DB;DP=37;ExcessHet=3.0103;FS=0.000;MLEAC=2;MLEAF=1.00;MQ=43.22;QD=26.05;SOR=0.869	GT:AD:DP:GQ:PL	1/1:0,35:35:99:940,104,0
2L	21326620	.	CA	C	1010.73	.	AC=2;AF=1.00;AN=2;DP=52;ExcessHet=3.0103;FS=0.000;MLEAC=2;MLEAF=1.00;MQ=43.92;QD=19.82;SOR=0.732	GT:AD:DP:GQ:PL	1/1:0,51:51:99:1048,152,0
2L	21327057	.	G	A	1533.77	.	AC=2;AF=1.00;AN=2;DP=56;ExcessHet=3.0103;FS=0.000;MLEAC=2;MLEAF=1.00;MQ=44.00;QD=27.39;SOR=0.765	GT:AD:DP:GQ:PL	1/1:0,56:56:99:1562,168,0
2L	21327499	2L_21327499_SNP	A	C	1523.77	.	AC=2;AF=1.00;AN=2;DB;DP=58;ExcessHet=3.0103;FS=0.000;MLEAC=2;MLEAF=1.00;MQ=44.00;QD=26.73;SOR=1.140	GT:AD:DP:GQ:PL	1/1:0,57:57:99:1552,171,0
2L	21327752	2L_21327752_SNP	A	C	1540.77	.	AC=2;AF=1.00;AN=2;DB;DP=58;ExcessHet=3.0103;FS=0.000;MLEAC=2;MLEAF=1.00;MQ=44.00;QD=26.56;SOR=1.382	GT:AD:DP:GQ:PL	1/1:0,58:58:99:1569,174,0
2L	21328077	2L_21328077_SNP	G	A	2327.77	.	AC=2;AF=1.00;AN=2;DB;DP=54;ExcessHet=3.0103;FS=0.000;MLEAC=2;MLEAF=1.00;MQ=43.49;QD=33.55;SOR=1.329	GT:AD:DP:GQ:PL	1/1:0,54:54:99:2356,165,0
2L	21328096	2L_21328096_SNP	C	T	2341.77	.	AC=2;AF=1.00;AN=2;DB;DP=55;ExcessHet=3.0103;FS=0.000;MLEAC=2;MLEAF=1.00;MQ=43.42;QD=28.70;SOR=1.061	GT:AD:DP:GQ:PL	1/1:0,55:55:99:2370,166,0
2L	21328125	2L_21328125_SNP	A	G	2167.77	.	AC=2;AF=1.00;AN=2;DB;DP=50;ExcessHet=3.0103;FS=0.000;MLEAC=2;MLEAF=1.00;MQ=43.18;QD=30.75;SOR=0.952	GT:AD:DP:GQ:PL	1/1:0,50:50:99:2196,150,0
2L	21328126	2L_21328126_SNP	T	A	2167.77	.	AC=2;AF=1.00;AN=2;DB;DP=50;ExcessHet=3.0103;FS=0.000;MLEAC=2;MLEAF=1.00;MQ=43.18;QD=33.93;SOR=0.952	GT:AD:DP:GQ:PL	1/1:0,50:50:99:2196,150,0
2L	21328138	2L_21328138_SNP	G	A	2053.77	.	AC=2;AF=1.00;AN=2;DB;DP=48;ExcessHet=3.0103;FS=0.000;MLEAC=2;MLEAF=1.00;MQ=43.13;QD=27.40;SOR=0.776	GT:AD:DP:GQ:PL	1/1:0,48:48:99:2082,144,0
2L	21329331	2L_21329331_SNP	C	T	2030.77	.	AC=2;AF=1.00;AN=2;DB;DP=74;ExcessHet=3.0103;FS=0.000;MLEAC=2;MLEAF=1.00;MQ=44.11;QD=27.44;SOR=0.804	GT:AD:DP:GQ:PL	1/1:0,74:74:99:2059,222,0
2L	21329478	2L_21329478_SNP	T	C	1604.77	.	AC=2;AF=1.00;AN=2;DB;DP=62;ExcessHet=3.0103;FS=0.000;MLEAC=2;MLEAF=1.00;MQ=43.97;QD=25.88;SOR=0.826	GT:AD:DP:GQ:PL	1/1:0,62:62:99:1633,185,0
2L	21331017	2L_21331017_SNP	C	G	1754.77	.	AC=2;AF=1.00;AN=2;DB;DP=68;ExcessHet=3.0103;FS=0.000;MLEAC=2;MLEAF=1.00;MQ=43.90;QD=26.19;SOR=0.723	GT:AD:DP:GQ:PL	1/1:0,67:67:99:1783,199,0
2L	21331381	2L_21331381_SNP	A	T	1671.77	.	AC=2;AF=1.00;AN=2;DB;DP=63;ExcessHet=3.0103;FS=0.000;MLEAC=2;MLEAF=1.00;MQ=43.92;QD=26.96;SOR=0.826	GT:AD:DP:GQ:PL	1/1:0,62:62:99:1700,186,0
2L	21331414	2L_21331414_SNP	T	A	1623.77	.	AC=2;AF=1.00;AN=2;DB;DP=61;ExcessHet=3.0103;FS=0.000;MLEAC=2;MLEAF=1.00;MQ=43.89;QD=26.62;SOR=0.725	GT:AD:DP:GQ:PL	1/1:0,61:61:99:1652,183,0
2L	21331566	.	A	G	2300.77	.	AC=2;AF=1.00;AN=2;DP=54;ExcessHet=3.0103;FS=0.000;MLEAC=2;MLEAF=1.00;MQ=44.00;QD=28.38;SOR=0.846	GT:AD:DP:GQ:PL	1/1:0,54:54:99:2329,166,0
2L	21331573	2L_21331573_SNP	G	T	2108.77	.	AC=2;AF=1.00;AN=2;DB;DP=48;ExcessHet=3.0103;FS=0.000;MLEAC=2;MLEAF=1.00;MQ=44.00;QD=29.55;SOR=0.963	GT:AD:DP:GQ:PL	1/1:0,48:48:99:2137,147,0
2L	21331604	2L_21331604_SNP	T	C	1344.77	.	AC=2;AF=1.00;AN=2;DB;DP=52;ExcessHet=3.0103;FS=0.000;MLEAC=2;MLEAF=1.00;MQ=44.00;QD=25.86;SOR=1.358	GT:AD:DP:GQ:PL	1/1:0,52:52:99:1373,155,0
2L	21332078	2L_21332078_SNP	C	A	1935.77	.	AC=2;AF=1.00;AN=2;DB;DP=72;ExcessHet=3.0103;FS=0.000;MLEAC=2;MLEAF=1.00;MQ=44.00;QD=26.89;SOR=0.869	GT:AD:DP:GQ:PL	1/1:0,72:72:99:1964,216,0
2L	21332152	2L_21332152_SNP	A	T	1528.77	.	AC=2;AF=1.00;AN=2;DB;DP=56;ExcessHet=3.0103;FS=0.000;MLEAC=2;MLEAF=1.00;MQ=44.00;QD=27.30;SOR=0.922	GT:AD:DP:GQ:PL	1/1:0,56:56:99:1557,168,0
2L	21332683	2L_21332683_SNP	T	C	1579.77	.	AC=2;AF=1.00;AN=2;DB;DP=59;ExcessHet=3.0103;FS=0.000;MLEAC=2;MLEAF=1.00;MQ=44.00;QD=26.78;SOR=0.871	GT:AD:DP:GQ:PL	1/1:0,59:59:99:1608,177,0
2L	21332777	2L_21332777_SNP	A	T	1667.77	.	AC=2;AF=1.00;AN=2;DB;DP=62;ExcessHet=3.0103;FS=0.000;MLEAC=2;MLEAF=1.00;MQ=43.76;QD=26.90;SOR=0.758	GT:AD:DP:GQ:PL	1/1:0,62:62:99:1696,186,0
2L	21333120	2L_21333120_SNP	A	T	1329.77	.	AC=2;AF=1.00;AN=2;DB;DP=50;ExcessHet=3.0103;FS=0.000;MLEAC=2;MLEAF=1.00;MQ=43.62;QD=26.60;SOR=1.802	GT:AD:DP:GQ:PL	1/1:0,50:50:99:1358,149,0
2L	21333795	2L_21333795_SNP	C	G	1997.77	.	AC=2;AF=1.00;AN=2;DB;DP=44;ExcessHet=3.0103;FS=0.000;MLEAC=2;MLEAF=1.00;MQ=42.71;QD=28.55;SOR=0.784	GT:AD:DP:GQ:PL	1/1:0,44:44:99:2026,138,0
2L	21333796	.	C	CAAAGA	1988.73	.	AC=2;AF=1.00;AN=2;DP=42;ExcessHet=3.0103;FS=0.000;MLEAC=2;MLEAF=1.00;MQ=42.96;QD=28.62;SOR=0.892	GT:AD:DP:GQ:PL	1/1:0,42:42:99:2026,138,0
2L	21333798	.	A	AACGCCTGCGAAGATCTC	2106.73	.	AC=2;AF=1.00;AN=2;DP=42;ExcessHet=3.0103;FS=0.000;MLEAC=2;MLEAF=1.00;MQ=42.96;QD=29.32;SOR=1.005	GT:AD:DP:GQ:PL	1/1:0,42:42:99:2144,144,0
2L	21333947	2L_21333947_SNP	G	A	1137.77	.	AC=2;AF=1.00;AN=2;DB;DP=41;ExcessHet=3.0103;FS=0.000;MLEAC=2;MLEAF=1.00;MQ=43.67;QD=27.75;SOR=0.741	GT:AD:DP:GQ:PL	1/1:0,41:41:99:1166,123,0
2L	21333979	2L_21333979_SNP	A	G	1105.77	.	AC=2;AF=1.00;AN=2;DB;DP=42;ExcessHet=3.0103;FS=0.000;MLEAC=2;MLEAF=1.00;MQ=43.56;QD=26.33;SOR=0.788	GT:AD:DP:GQ:PL	1/1:0,42:42:99:1134,126,0
2L	21334042	2L_21334042_SNP	G	T	1222.77	.	AC=2;AF=1.00;AN=2;DB;DP=45;ExcessHet=3.0103;FS=0.000;MLEAC=2;MLEAF=1.00;MQ=43.59;QD=27.17;SOR=1.280	GT:AD:DP:GQ:PL	1/1:0,45:45:99:1251,135,0
2L	21334159	2L_21334159_SNP	T	G	983.77	.	AC=2;AF=1.00;AN=2;DB;DP=39;ExcessHet=3.0103;FS=0.000;MLEAC=2;MLEAF=1.00;MQ=43.38;QD=25.89;SOR=0.798	GT:AD:DP:GQ:PL	1/1:0,38:38:99:1012,113,0
2L	21334596	2L_21334596_SNP	C	T	1295.77	.	AC=2;AF=1.00;AN=2;DB;DP=47;ExcessHet=3.0103;FS=0.000;MLEAC=2;MLEAF=1.00;MQ=43.19;QD=27.57;SOR=0.919	GT:AD:DP:GQ:PL	1/1:0,47:47:99:1324,141,0
2L	21334832	2L_21334832_SNP	T	C	1716.77	.	AC=2;AF=1.00;AN=2;DB;DP=64;ExcessHet=3.0103;FS=0.000;MLEAC=2;MLEAF=1.00;MQ=43.97;QD=27.25;SOR=0.859	GT:AD:DP:GQ:PL	1/1:0,63:63:99:1745,189,0
2L	21334915	2L_21334915_SNP	A	C	1811.77	.	AC=2;AF=1.00;AN=2;DB;DP=70;ExcessHet=3.0103;FS=0.000;MLEAC=2;MLEAF=1.00;MQ=43.97;QD=26.26;SOR=0.781	GT:AD:DP:GQ:PL	1/1:0,69:69:99:1840,206,0
2L	21335388	.	TGTAAGGCATTTGTCA	T	2035.73	.	AC=2;AF=1.00;AN=2;DP=52;ExcessHet=3.0103;FS=0.000;MLEAC=2;MLEAF=1.00;MQ=39.38;QD=29.33;SOR=1.203	GT:AD:DP:GQ:PL	1/1:0,46:46:99:2073,140,0
2L	21335416	2L_21335416_SNP	A	C	2034.77	.	AC=2;AF=1.00;AN=2;DB;DP=51;ExcessHet=3.0103;FS=0.000;MLEAC=2;MLEAF=1.00;MQ=38.68;QD=33.09;SOR=1.225	GT:AD:DP:GQ:PL	1/1:0,49:49:99:2063,150,0
2L	21335424	2L_21335424_SNP	A	G	1938.77	.	AC=2;AF=1.00;AN=2;DB;DP=48;ExcessHet=3.0103;FS=0.000;MLEAC=2;MLEAF=1.00;MQ=37.93;QD=35.95;SOR=1.329	GT:AD:DP:GQ:PL	1/1:0,46:46:99:1967,141,0
2L	21335480	2L_21335480_SNP	G	A	1447.77	.	AC=2;AF=1.00;AN=2;DB;DP=36;ExcessHet=3.0103;FS=0.000;MLEAC=2;MLEAF=1.00;MQ=37.45;QD=34.50;SOR=2.368	GT:AD:DP:GQ:PL	1/1:0,35:35:99:1476,105,0
2L	21335503	2L_21335503_SNP	T	A	1321.77	.	AC=2;AF=1.00;AN=2;DB;DP=29;ExcessHet=3.0103;FS=0.000;MLEAC=2;MLEAF=1.00;MQ=37.91;QD=31.00;SOR=2.910	GT:AD:DP:GQ:PL	1/1:0,29:29:90:1350,90,0
2L	21335506	2L_21335506_SNP	A	C	1321.77	.	AC=2;AF=1.00;AN=2;DB;DP=30;ExcessHet=3.0103;FS=0.000;MLEAC=2;MLEAF=1.00;MQ=38.13;QD=32.93;SOR=2.985	GT:AD:DP:GQ:PL	1/1:0,30:30:90:1350,90,0
2L	21335511	.	T	TTCTGGGATA	1312.73	.	AC=2;AF=1.00;AN=2;DP=30;ExcessHet=3.0103;FS=0.000;MLEAC=2;MLEAF=1.00;MQ=38.13;QD=26.35;SOR=2.985	GT:AD:DP:GQ:PL	1/1:0,30:30:90:1350,90,0
2L	21335552	2L_21335552_SNP	T	A	689.77	.	AC=2;AF=1.00;AN=2;DB;DP=17;ExcessHet=3.0103;FS=0.000;MLEAC=2;MLEAF=1.00;MQ=38.30;QD=32.42;SOR=2.179	GT:AD:DP:GQ:PL	1/1:0,17:17:51:718,51,0
2L	21335554	2L_21335554_SNP	T	A	689.77	.	AC=2;AF=1.00;AN=2;DB;DP=15;ExcessHet=3.0103;FS=0.000;MLEAC=2;MLEAF=1.00;MQ=38.62;QD=31.87;SOR=2.448	GT:AD:DP:GQ:PL	1/1:0,15:15:51:718,51,0
2L	21335559	2L_21335559_SNP	T	C	556.77	.	AC=2;AF=1.00;AN=2;DB;DP=12;ExcessHet=3.0103;FS=0.000;MLEAC=2;MLEAF=1.00;MQ=37.79;QD=29.68;SOR=1.981	GT:AD:DP:GQ:PL	1/1:0,12:12:39:585,39,0
2L	21336685	.	CTG	C	1742.73	.	AC=2;AF=1.00;AN=2;DP=40;ExcessHet=3.0103;FS=0.000;MLEAC=2;MLEAF=1.00;MQ=34.64;QD=31.65;SOR=0.693	GT:AD:DP:GQ:PL	1/1:0,40:40:99:1780,123,0
2L	21336688	.	C	CCT	1742.73	.	AC=2;AF=1.00;AN=2;DP=40;ExcessHet=3.0103;FS=0.000;MLEAC=2;MLEAF=1.00;MQ=34.64;QD=33.09;SOR=0.693	GT:AD:DP:GQ:PL	1/1:0,40:40:99:1780,123,0
2L	21336693	2L_21336693_SNP	A	C	1631.77	.	AC=2;AF=1.00;AN=2;DB;DP=37;ExcessHet=3.0103;FS=0.000;MLEAC=2;MLEAF=1.00;MQ=34.99;QD=29.85;SOR=0.746	GT:AD:DP:GQ:PL	1/1:0,37:37:99:1660,111,0
2L	21336723	.	C	CA	642.73	.	AC=2;AF=1.00;AN=2;BaseQRankSum=-1.592;ClippingRankSum=0.000;DP=42;ExcessHet=3.0103;FS=0.000;MLEAC=2;MLEAF=1.00;MQ=34.68;MQRankSum=0.332;QD=15.68;ReadPosRankSum=-0.139;SOR=1.002	GT:AD:DP:GQ:PL	1/1:4,37:41:41:680,41,0
2L	21337755	2L_21337755_SNP	T	C	1717.77	.	AC=2;AF=1.00;AN=2;DB;DP=65;ExcessHet=3.0103;FS=0.000;MLEAC=2;MLEAF=1.00;MQ=36.53;QD=26.43;SOR=0.723	GT:AD:DP:GQ:PL	1/1:0,65:65:99:1746,194,0
2L	21337849	2L_21337849_SNP	T	C	1179.77	.	AC=2;AF=1.00;AN=2;DB;DP=44;ExcessHet=3.0103;FS=0.000;MLEAC=2;MLEAF=1.00;MQ=38.57;QD=26.81;SOR=1.230	GT:AD:DP:GQ:PL	1/1:0,44:44:99:1208,132,0
2L	21340104	2L_21340104_SNP	G	A	1071.77	.	AC=2;AF=1.00;AN=2;BaseQRankSum=-1.130;ClippingRankSum=0.000;DB;DP=44;ExcessHet=3.0103;FS=3.118;MLEAC=2;MLEAF=1.00;MQ=44.00;MQRankSum=0.000;QD=26.14;ReadPosRankSum=-0.721;SOR=0.378	GT:AD:DP:GQ:PL	1/1:1,40:41:94:1100,94,0
2L	21340373	2L_21340373_SNP	G	A	1447.77	.	AC=2;AF=1.00;AN=2;DB;DP=54;ExcessHet=3.0103;FS=0.000;MLEAC=2;MLEAF=1.00;MQ=44.00;QD=27.32;SOR=1.179	GT:AD:DP:GQ:PL	1/1:0,53:53:99:1476,159,0
2L	21342653	2L_21342653_SNP	C	A	1727.77	.	AC=2;AF=1.00;AN=2;DB;DP=64;ExcessHet=3.0103;FS=0.000;MLEAC=2;MLEAF=1.00;MQ=44.00;QD=27.00;SOR=0.756	GT:AD:DP:GQ:PL	1/1:0,64:64:99:1756,192,0
2L	21343002	2L_21343002_SNP	T	G	1697.77	.	AC=2;AF=1.00;AN=2;DB;DP=64;ExcessHet=3.0103;FS=0.000;MLEAC=2;MLEAF=1.00;MQ=43.06;QD=26.53;SOR=0.966	GT:AD:DP:GQ:PL	1/1:0,64:64:99:1726,190,0
2L	21343036	2L_21343036_SNP	C	T	1514.77	.	AC=2;AF=1.00;AN=2;DB;DP=57;ExcessHet=3.0103;FS=0.000;MLEAC=2;MLEAF=1.00;MQ=42.79;QD=26.57;SOR=1.047	GT:AD:DP:GQ:PL	1/1:0,57:57:99:1543,171,0
2L	21343078	2L_21343078_SNP	A	T	2145.77	.	AC=2;AF=1.00;AN=2;DB;DP=51;ExcessHet=3.0103;FS=0.000;MLEAC=2;MLEAF=1.00;MQ=42.63;QD=28.46;SOR=0.994	GT:AD:DP:GQ:PL	1/1:0,51:51:99:2174,156,0
2L	21343095	2L_21343095_SNP	T	C	2105.77	.	AC=2;AF=1.00;AN=2;DB;DP=50;ExcessHet=3.0103;FS=0.000;MLEAC=2;MLEAF=1.00;MQ=42.54;QD=25.38;SOR=0.693	GT:AD:DP:GQ:PL	1/1:0,50:50:99:2134,153,0
2L	21343369	2L_21343369_SNP	G	T	1716.77	.	AC=2;AF=1.00;AN=2;DB;DP=65;ExcessHet=3.0103;FS=0.000;MLEAC=2;MLEAF=1.00;MQ=42.73;QD=26.41;SOR=0.787	GT:AD:DP:GQ:PL	1/1:0,65:65:99:1745,194,0
2L	21344606	2L_21344606_SNP	T	C	1400.77	.	AC=2;AF=1.00;AN=2;DB;DP=52;ExcessHet=3.0103;FS=0.000;MLEAC=2;MLEAF=1.00;MQ=44.00;QD=26.94;SOR=0.693	GT:AD:DP:GQ:PL	1/1:0,52:52:99:1429,156,0
2L	21344627	2L_21344627_SNP	G	A	2628.77	.	AC=2;AF=1.00;AN=2;DB;DP=58;ExcessHet=3.0103;FS=0.000;MLEAC=2;MLEAF=1.00;MQ=44.00;QD=28.85;SOR=0.762	GT:AD:DP:GQ:PL	1/1:0,58:58:99:2657,180,0
2L	21344629	2L_21344629_DEL	TTGTC	T	2619.73	.	AC=2;AF=1.00;AN=2;DB;DP=60;ExcessHet=3.0103;FS=0.000;MLEAC=2;MLEAF=1.00;MQ=44.00;QD=28.70;SOR=0.760	GT:AD:DP:GQ:PL	1/1:0,60:60:99:2657,180,0
2L	21344821	2L_21344821_SNP	G	C	1386.77	.	AC=2;AF=1.00;AN=2;DB;DP=53;ExcessHet=3.0103;FS=0.000;MLEAC=2;MLEAF=1.00;MQ=43.89;QD=26.17;SOR=1.077	GT:AD:DP:GQ:PL	1/1:0,53:53:99:1415,158,0
2L	21345136	2L_21345136_SNP	G	A	2316.77	.	AC=2;AF=1.00;AN=2;DB;DP=52;ExcessHet=3.0103;FS=0.000;MLEAC=2;MLEAF=1.00;MQ=43.96;QD=29.02;SOR=0.853	GT:AD:DP:GQ:PL	1/1:0,52:52:99:2345,160,0
2L	21345137	2L_21345137_SNP	C	T	2316.77	.	AC=2;AF=1.00;AN=2;DB;DP=53;ExcessHet=3.0103;FS=0.000;MLEAC=2;MLEAF=1.00;MQ=43.96;QD=31.41;SOR=0.892	GT:AD:DP:GQ:PL	1/1:0,53:53:99:2345,160,0
2L	21345171	2L_21345171_SNP	C	A	1497.77	.	AC=2;AF=1.00;AN=2;DB;DP=56;ExcessHet=3.0103;FS=0.000;MLEAC=2;MLEAF=1.00;MQ=43.97;QD=26.75;SOR=0.841	GT:AD:DP:GQ:PL	1/1:0,56:56:99:1526,168,0
2L	21345228	2L_21345228_SNP	A	G	1315.77	.	AC=2;AF=1.00;AN=2;DB;DP=49;ExcessHet=3.0103;FS=0.000;MLEAC=2;MLEAF=1.00;MQ=43.96;QD=26.85;SOR=0.818	GT:AD:DP:GQ:PL	1/1:0,49:49:99:1344,147,0
2L	21345550	.	C	T	1650.77	.	AC=2;AF=1.00;AN=2;DP=63;ExcessHet=3.0103;FS=0.000;MLEAC=2;MLEAF=1.00;MQ=43.91;QD=26.63;SOR=0.899	GT:AD:DP:GQ:PL	1/1:0,62:62:99:1679,186,0
2L	21345595	2L_21345595_SNP	T	A	1960.77	.	AC=2;AF=1.00;AN=2;DB;DP=70;ExcessHet=3.0103;FS=0.000;MLEAC=2;MLEAF=1.00;MQ=43.86;QD=28.01;SOR=0.811	GT:AD:DP:GQ:PL	1/1:0,70:70:99:1989,210,0
2L	21345646	.	T	A	1915.77	.	AC=2;AF=1.00;AN=2;DP=71;ExcessHet=3.0103;FS=0.000;MLEAC=2;MLEAF=1.00;MQ=43.86;QD=26.98;SOR=0.971	GT:AD:DP:GQ:PL	1/1:0,71:71:99:1944,213,0
2L	21346263	2L_21346263_SNP	C	T	2200.77	.	AC=2;AF=1.00;AN=2;DB;DP=51;ExcessHet=3.0103;FS=0.000;MLEAC=2;MLEAF=1.00;MQ=42.06;QD=24.78;SOR=0.900	GT:AD:DP:GQ:PL	1/1:0,51:51:99:2229,156,0
2L	21346275	2L_21346275_SNP	C	T	2210.77	.	AC=2;AF=1.00;AN=2;DB;DP=52;ExcessHet=3.0103;FS=0.000;MLEAC=2;MLEAF=1.00;MQ=42.23;QD=29.42;SOR=0.693	GT:AD:DP:GQ:PL	1/1:0,52:52:99:2239,156,0
2L	21346326	2L_21346326_SNP	T	G	2718.77	.	AC=2;AF=1.00;AN=2;DB;DP=62;ExcessHet=3.0103;FS=0.000;MLEAC=2;MLEAF=1.00;MQ=41.10;QD=29.84;SOR=1.057	GT:AD:DP:GQ:PL	1/1:0,62:62:99:2747,190,0
2L	21346334	2L_21346334_SNP	A	C	2697.77	.	AC=2;AF=1.00;AN=2;DB;DP=59;ExcessHet=3.0103;FS=0.000;MLEAC=2;MLEAF=1.00;MQ=41.12;QD=25.17;SOR=1.034	GT:AD:DP:GQ:PL	1/1:0,59:59:99:2726,184,0
2L	21346346	.	C	CTA	2752.73	.	AC=2;AF=1.00;AN=2;DP=63;ExcessHet=3.0103;FS=0.000;MLEAC=2;MLEAF=1.00;MQ=41.10;QD=28.38;SOR=1.057	GT:AD:DP:GQ:PL	1/1:0,62:62:99:2790,187,0
2L	21346347	.	G	GT	2752.73	.	AC=2;AF=1.00;AN=2;DP=63;ExcessHet=3.0103;FS=0.000;MLEAC=2;MLEAF=1.00;MQ=41.10;QD=34.61;SOR=1.057	GT:AD:DP:GQ:PL	1/1:0,62:62:99:2790,187,0
2L	21346488	2L_21346488_SNP	T	C	1257.77	.	AC=2;AF=1.00;AN=2;DB;DP=49;ExcessHet=3.0103;FS=0.000;MLEAC=2;MLEAF=1.00;MQ=39.45;QD=25.67;SOR=1.345	GT:AD:DP:GQ:PL	1/1:0,49:49:99:1286,147,0
2L	21346556	2L_21346556_SNP	T	G	1914.77	.	AC=2;AF=1.00;AN=2;DB;DP=45;ExcessHet=3.0103;FS=0.000;MLEAC=2;MLEAF=1.00;MQ=39.85;QD=28.32;SOR=1.559	GT:AD:DP:GQ:PL	1/1:0,45:45:99:1943,135,0
2L	21346561	2L_21346561_SNP	A	C	1843.77	.	AC=2;AF=1.00;AN=2;DB;DP=43;ExcessHet=3.0103;FS=0.000;MLEAC=2;MLEAF=1.00;MQ=39.89;QD=29.75;SOR=1.455	GT:AD:DP:GQ:PL	1/1:0,43:43:99:1872,129,0
2L	21346738	.	ACACTCACTC	A	2032.73	.	AC=2;AF=1.00;AN=2;DP=45;ExcessHet=3.0103;FS=0.000;MLEAC=2;MLEAF=1.00;MQ=34.07;QD=33.10;SOR=0.737	GT:AD:DP:GQ:PL	1/1:0,45:45:99:2070,138,0
2L	21346754	.	CA	C	2122.73	.	AC=2;AF=1.00;AN=2;DP=47;ExcessHet=3.0103;FS=0.000;MLEAC=2;MLEAF=1.00;MQ=34.06;QD=27.48;SOR=0.735	GT:AD:DP:GQ:PL	1/1:0,47:47:99:2160,144,0
2L	21346756	.	CGCCTACACT	C	2167.73	.	AC=2;AF=1.00;AN=2;DP=48;ExcessHet=3.0103;FS=0.000;MLEAC=2;MLEAF=1.00;MQ=33.90;QD=32.91;SOR=0.776	GT:AD:DP:GQ:PL	1/1:0,48:48:99:2205,147,0
2L	21346770	.	A	ACC	2122.73	.	AC=2;AF=1.00;AN=2;DP=48;ExcessHet=3.0103;FS=0.000;MLEAC=2;MLEAF=1.00;MQ=34.05;QD=33.11;SOR=0.776	GT:AD:DP:GQ:PL	1/1:0,48:48:99:2160,145,0
2L	21346771	.	A	C	2131.77	.	AC=2;AF=1.00;AN=2;DP=48;ExcessHet=3.0103;FS=0.000;MLEAC=2;MLEAF=1.00;MQ=34.05;QD=32.17;SOR=0.776	GT:AD:DP:GQ:PL	1/1:0,48:48:99:2160,145,0
2L	21346813	.	ATTTTATCGATTTTGCCAAAAACGT	A	1747.73	.	AC=2;AF=1.00;AN=2;DP=40;ExcessHet=3.0103;FS=0.000;MLEAC=2;MLEAF=1.00;MQ=32.81;QD=32.77;SOR=1.387	GT:AD:DP:GQ:PL	1/1:0,39:39:99:1785,121,0
2L	21346862	2L_21346862_SNP	A	C	1506.77	.	AC=2;AF=1.00;AN=2;DB;DP=36;ExcessHet=3.0103;FS=0.000;MLEAC=2;MLEAF=1.00;MQ=33.53;QD=29.90;SOR=1.209	GT:AD:DP:GQ:PL	1/1:0,36:36:99:1535,109,0
2L	21347075	2L_21347075_SNP	A	C	1055.77	.	AC=2;AF=1.00;AN=2;DB;DP=41;ExcessHet=3.0103;FS=0.000;MLEAC=2;MLEAF=1.00;MQ=40.38;QD=25.75;SOR=2.038	GT:AD:DP:GQ:PL	1/1:0,41:41:99:1084,122,0
2L	21347150	2L_21347150_SNP	C	T	1518.77	.	AC=2;AF=1.00;AN=2;DB;DP=58;ExcessHet=3.0103;FS=0.000;MLEAC=2;MLEAF=1.00;MQ=42.31;QD=26.19;SOR=1.382	GT:AD:DP:GQ:PL	1/1:0,58:58:99:1547,173,0
2L	21347307	2L_21347307_SNP	T	A	2650.77	.	AC=2;AF=1.00;AN=2;DB;DP=62;ExcessHet=3.0103;FS=0.000;MLEAC=2;MLEAF=1.00;MQ=43.07;QD=28.84;SOR=0.826	GT:AD:DP:GQ:PL	1/1:0,62:62:99:2679,189,0
2L	21347309	2L_21347309_SNP	A	T	2650.77	.	AC=2;AF=1.00;AN=2;DB;DP=61;ExcessHet=3.0103;FS=0.000;MLEAC=2;MLEAF=1.00;MQ=43.13;QD=28.19;SOR=0.793	GT:AD:DP:GQ:PL	1/1:0,61:61:99:2679,189,0
2L	21347366	.	C	CATTTTCG	3517.73	.	AC=2;AF=1.00;AN=2;DP=77;ExcessHet=3.0103;FS=0.000;MLEAC=2;MLEAF=1.00;MQ=42.38;QD=29.51;SOR=0.719	GT:AD:DP:GQ:PL	1/1:0,77:77:99:3555,238,0
2L	21355014	.	A	ATTTTTCTTCGCGTC	143	.	AC=2;AF=1.00;AN=2;DP=0;ExcessHet=3.0103;FS=0.000;MLEAC=2;MLEAF=1.00;MQ=NaN;SOR=0.693	GT:GQ:PL	1/1:12:180,12,0
2L	21355017	.	AC	A	213.80	.	AC=2;AF=1.00;AN=2;DP=4;ExcessHet=3.0103;FS=0.000;MLEAC=2;MLEAF=1.00;MQ=43.51;QD=30.28;SOR=0.693	GT:AD:DP:GQ:PL	1/1:0,4:4:18:251,18,0
2L	21355019	.	A	T	221.84	.	AC=2;AF=1.00;AN=2;DP=6;ExcessHet=3.0103;FS=0.000;MLEAC=2;MLEAF=1.00;MQ=43.67;QD=26.20;SOR=0.693	GT:AD:DP:GQ:PL	1/1:0,6:6:18:250,18,0
2L	21357583	.	A	T	1696.77	.	AC=2;AF=1.00;AN=2;DP=64;ExcessHet=3.0103;FS=0.000;MLEAC=2;MLEAF=1.00;MQ=43.97;QD=26.51;SOR=0.756	GT:AD:DP:GQ:PL	1/1:0,64:64:99:1725,192,0
2L	21358021	.	T	TA	1157.73	.	AC=2;AF=1.00;AN=2;DP=62;ExcessHet=3.0103;FS=0.000;MLEAC=2;MLEAF=1.00;MQ=43.70;QD=21.05;SOR=0.884	GT:AD:DP:GQ:PL	1/1:0,55:55:99:1195,169,0
2L	21360753	2L_21360753_SNP	T	G	1444.77	.	AC=2;AF=1.00;AN=2;DB;DP=54;ExcessHet=3.0103;FS=0.000;MLEAC=2;MLEAF=1.00;MQ=41.98;QD=26.75;SOR=0.693	GT:AD:DP:GQ:PL	1/1:0,54:54:99:1473,161,0
2L	21361112	2L_21361112_SNP	T	C	1825.77	.	AC=2;AF=1.00;AN=2;DB;DP=69;ExcessHet=3.0103;FS=0.000;MLEAC=2;MLEAF=1.00;MQ=43.94;QD=26.46;SOR=0.844	GT:AD:DP:GQ:PL	1/1:0,69:69:99:1854,207,0
2L	21364172	2L_21364172_SNP	A	C	1667.77	.	AC=2;AF=1.00;AN=2;BaseQRankSum=-0.357;ClippingRankSum=0.000;DB;DP=64;ExcessHet=3.0103;FS=3.148;MLEAC=2;MLEAF=1.00;MQ=44.00;MQRankSum=0.000;QD=26.06;ReadPosRankSum=-0.581;SOR=0.374	GT:AD:DP:GQ:PL	1/1:1,63:64:99:1696,164,0
2L	21364374	2L_21364374_SNP	A	C	1580.77	.	AC=2;AF=1.00;AN=2;DB;DP=59;ExcessHet=3.0103;FS=0.000;MLEAC=2;MLEAF=1.00;MQ=43.90;QD=26.79;SOR=0.726	GT:AD:DP:GQ:PL	1/1:0,59:59:99:1609,177,0
2L	21364394	2L_21364394_SNP	G	T	1549.77	.	AC=2;AF=1.00;AN=2;DB;DP=57;ExcessHet=3.0103;FS=0.000;MLEAC=2;MLEAF=1.00;MQ=43.90;QD=27.19;SOR=0.877	GT:AD:DP:GQ:PL	1/1:0,57:57:99:1578,171,0
2L	21366077	2L_21366077_SNP	C	G	1699.77	.	AC=2;AF=1.00;AN=2;DB;DP=62;ExcessHet=3.0103;FS=0.000;MLEAC=2;MLEAF=1.00;MQ=44.00;QD=27.42;SOR=1.430	GT:AD:DP:GQ:PL	1/1:0,62:62:99:1728,186,0
2L	21366552	.	C	T	1554.77	.	AC=2;AF=1.00;AN=2;DP=57;ExcessHet=3.0103;FS=0.000;MLEAC=2;MLEAF=1.00;MQ=44.00;QD=27.28;SOR=0.960	GT:AD:DP:GQ:PL	1/1:0,57:57:99:1583,171,0
2L	21369574	2L_21369574_SNP	G	T	1901.77	.	AC=2;AF=1.00;AN=2;DB;DP=72;ExcessHet=3.0103;FS=0.000;MLEAC=2;MLEAF=1.00;MQ=44.00;QD=26.41;SOR=1.002	GT:AD:DP:GQ:PL	1/1:0,72:72:99:1930,216,0
2L	21369623	.	C	T	1987.77	.	AC=2;AF=1.00;AN=2;DP=74;ExcessHet=3.0103;FS=0.000;MLEAC=2;MLEAF=1.00;MQ=44.00;QD=26.86;SOR=0.927	GT:AD:DP:GQ:PL	1/1:0,74:74:99:2016,222,0
2L	21373928	2L_21373928_SNP	T	G	1657.77	.	AC=2;AF=1.00;AN=2;DB;DP=63;ExcessHet=3.0103;FS=0.000;MLEAC=2;MLEAF=1.00;MQ=44.00;QD=26.31;SOR=1.270	GT:AD:DP:GQ:PL	1/1:0,63:63:99:1686,189,0
2L	21377288	2L_21377288_SNP	T	C	1776.77	.	AC=2;AF=1.00;AN=2;DB;DP=68;ExcessHet=3.0103;FS=0.000;MLEAC=2;MLEAF=1.00;MQ=43.91;QD=26.13;SOR=1.098	GT:AD:DP:GQ:PL	1/1:0,68:68:99:1805,202,0
2L	21377304	2L_21377304_SNP	C	A	1987.77	.	AC=2;AF=1.00;AN=2;DB;DP=75;ExcessHet=3.0103;FS=0.000;MLEAC=2;MLEAF=1.00;MQ=43.92;QD=26.86;SOR=0.992	GT:AD:DP:GQ:PL	1/1:0,74:74:99:2016,221,0
2L	21377436	2L_21377436_SNP	T	C	1685.77	.	AC=2;AF=1.00;AN=2;DB;DP=63;ExcessHet=3.0103;FS=0.000;MLEAC=2;MLEAF=1.00;MQ=44.00;QD=26.76;SOR=1.010	GT:AD:DP:GQ:PL	1/1:0,63:63:99:1714,189,0
2L	21379049	.	C	CA	1095.73	.	AC=2;AF=1.00;AN=2;BaseQRankSum=1.500;ClippingRankSum=0.000;DP=65;ExcessHet=3.0103;FS=0.000;MLEAC=2;MLEAF=1.00;MQ=42.62;MQRankSum=3.383;QD=19.22;ReadPosRankSum=2.106;SOR=1.159	GT:AD:DP:GQ:PL	1/1:2,55:57:99:1133,130,0
2L	21379084	.	TTA	T	1194.73	.	AC=2;AF=1.00;AN=2;BaseQRankSum=-1.005;ClippingRankSum=0.000;DP=59;ExcessHet=3.0103;FS=0.000;MLEAC=1;MLEAF=0.500;MQ=42.51;MQRankSum=-0.524;QD=25.42;ReadPosRankSum=-0.667;SOR=0.317	GT:AD:DP:GQ:PL	1/1:1,46:47:99:1154,111,0
2L	21380352	2L_21380352_SNP	A	C	1470.77	.	AC=2;AF=1.00;AN=2;DB;DP=56;ExcessHet=3.0103;FS=0.000;MLEAC=2;MLEAF=1.00;MQ=44.00;QD=26.26;SOR=0.841	GT:AD:DP:GQ:PL	1/1:0,56:56:99:1499,167,0
2L	21380745	2L_21380745_SNP	G	A	1703.77	.	AC=2;AF=1.00;AN=2;DB;DP=65;ExcessHet=3.0103;FS=0.000;MLEAC=2;MLEAF=1.00;MQ=43.78;QD=26.21;SOR=0.723	GT:AD:DP:GQ:PL	1/1:0,65:65:99:1732,195,0
2L	21381538	2L_21381538_SNP	T	C	1459.77	.	AC=2;AF=1.00;AN=2;BaseQRankSum=1.778;ClippingRankSum=0.000;DB;DP=57;ExcessHet=3.0103;FS=3.409;MLEAC=2;MLEAF=1.00;MQ=43.97;MQRankSum=0.000;QD=25.61;ReadPosRankSum=-0.652;SOR=0.568	GT:AD:DP:GQ:PL	1/1:1,56:57:99:1488,160,0
2L	21381799	.	T	G	1636.77	.	AC=2;AF=1.00;AN=2;DP=60;ExcessHet=3.0103;FS=0.000;MLEAC=2;MLEAF=1.00;MQ=43.97;QD=27.28;SOR=0.831	GT:AD:DP:GQ:PL	1/1:0,60:60:99:1665,180,0
2L	21385897	.	TTCAAAGGGAAAAAATAAG	T	2829.73	.	AC=2;AF=1.00;AN=2;DP=66;ExcessHet=3.0103;FS=0.000;MLEAC=2;MLEAF=1.00;MQ=38.66;QD=30.37;SOR=0.822	GT:AD:DP:GQ:PL	1/1:0,64:64:99:2867,194,0
2L	21386042	2L_21386042_SNP	G	A	1865.77	.	AC=2;AF=1.00;AN=2;DB;DP=70;ExcessHet=3.0103;FS=0.000;MLEAC=2;MLEAF=1.00;MQ=40.12;QD=27.44;SOR=0.949	GT:AD:DP:GQ:PL	1/1:0,68:68:99:1894,204,0
2L	21386112	.	TGATGTCG	T	2315.73	.	AC=2;AF=1.00;AN=2;DP=61;ExcessHet=3.0103;FS=0.000;MLEAC=2;MLEAF=1.00;MQ=39.42;QD=32.37;SOR=0.808	GT:AD:DP:GQ:PL	1/1:0,53:53:99:2353,160,0
2L	21386764	2L_21386764_SNP	G	C	1546.77	.	AC=2;AF=1.00;AN=2;DB;DP=58;ExcessHet=3.0103;FS=0.000;MLEAC=2;MLEAF=1.00;MQ=43.31;QD=26.67;SOR=0.914	GT:AD:DP:GQ:PL	1/1:0,58:58:99:1575,174,0
2L	21387554	.	T	TACCTA	2523.73	.	AC=2;AF=1.00;AN=2;DP=57;ExcessHet=3.0103;FS=0.000;MLEAC=2;MLEAF=1.00;MQ=41.60;QD=26.90;SOR=1.061	GT:AD:DP:GQ:PL	1/1:0,55:55:99:2561,171,0
2L	21387558	.	C	A	2581.77	.	AC=2;AF=1.00;AN=2;DP=57;ExcessHet=3.0103;FS=0.000;MLEAC=2;MLEAF=1.00;MQ=42.00;QD=29.26;SOR=1.101	GT:AD:DP:GQ:PL	1/1:0,56:56:99:2610,175,0
2L	21387559	.	T	TTTAATTTTC	2752.73	.	AC=2;AF=1.00;AN=2;DP=55;ExcessHet=3.0103;FS=0.000;MLEAC=2;MLEAF=1.00;MQ=42.01;QD=30.77;SOR=1.118	GT:AD:DP:GQ:PL	1/1:0,54:54:99:2790,187,0
2L	21387560	.	G	GCGAA	2707.73	.	AC=2;AF=1.00;AN=2;DP=54;ExcessHet=3.0103;FS=0.000;MLEAC=2;MLEAF=1.00;MQ=41.98;QD=29.48;SOR=1.077	GT:AD:DP:GQ:PL	1/1:0,53:53:99:2745,184,0
2L	21387562	.	G	A	2536.77	.	AC=2;AF=1.00;AN=2;DP=56;ExcessHet=3.0103;FS=0.000;MLEAC=2;MLEAF=1.00;MQ=42.05;QD=28.83;SOR=0.884	GT:AD:DP:GQ:PL	1/1:0,55:55:99:2565,172,0
2L	21390405	.	C	CAAA	896.73	.	AC=2;AF=1.00;AN=2;DP=30;ExcessHet=3.0103;FS=0.000;MLEAC=2;MLEAF=1.00;MQ=43.65;QD=30.92;SOR=1.022	GT:AD:DP:GQ:PL	1/1:0,29:29:85:932,85,0
2L	21392193	.	C	A	1271.77	.	AC=2;AF=1.00;AN=2;DP=50;ExcessHet=3.0103;FS=0.000;MLEAC=2;MLEAF=1.00;MQ=33.60;QD=25.44;SOR=0.773	GT:AD:DP:GQ:PL	1/1:0,50:50:99:1300,150,0
2L	21394513	.	AT	A	2164.73	.	AC=2;AF=1.00;AN=2;DP=53;ExcessHet=3.0103;FS=0.000;MLEAC=2;MLEAF=1.00;MQ=42.48;QD=30.83;SOR=0.813	GT:AD:DP:GQ:PL	1/1:0,51:51:99:2202,157,0
2L	21394525	.	T	C	2269.77	.	AC=2;AF=1.00;AN=2;DP=55;ExcessHet=3.0103;FS=0.000;MLEAC=2;MLEAF=1.00;MQ=42.13;QD=31.73;SOR=0.970	GT:AD:DP:GQ:PL	1/1:0,55:55:99:2298,166,0
2L	21394912	.	TA	T	833.73	.	AC=2;AF=1.00;AN=2;DP=47;ExcessHet=3.0103;FS=0.000;MLEAC=2;MLEAF=1.00;MQ=36.76;QD=20.33;SOR=1.666	GT:AD:DP:GQ:PL	1/1:0,41:41:99:871,122,0
2L	21395142	.	A	C	283.98	.	AC=2;AF=1.00;AN=2;BaseQRankSum=-0.906;ClippingRankSum=0.000;DP=14;ExcessHet=3.0103;FS=11.461;MLEAC=2;MLEAF=1.00;MQ=39.85;MQRankSum=1.245;QD=20.28;ReadPosRankSum=1.554;SOR=5.279	GT:AD:DP:GQ:PL	1/1:1,13:14:13:312,13,0
2L	21396143	2L_21396143_SNP	C	A	805.77	.	AC=2;AF=1.00;AN=2;DB;DP=31;ExcessHet=3.0103;FS=0.000;MLEAC=2;MLEAF=1.00;MQ=24.42;QD=25.99;SOR=1.839	GT:AD:DP:GQ:PL	1/1:0,31:31:93:834,93,0
2L	21396248	.	C	CTTTGGCATA	1724.73	.	AC=2;AF=1.00;AN=2;DP=41;ExcessHet=3.0103;FS=0.000;MLEAC=2;MLEAF=1.00;MQ=24.60;QD=30.02;SOR=0.859	GT:AD:DP:GQ:PL	1/1:0,37:37:99:1762,120,0
2L	21396479	.	TAA	T	858.73	.	AC=2;AF=1.00;AN=2;DP=40;ExcessHet=3.0103;FS=0.000;MLEAC=2;MLEAF=1.00;MQ=30.84;QD=28.62;SOR=0.826	GT:AD:DP:GQ:PL	1/1:0,30:30:90:896,90,0
2L	21396537	.	A	AAAGAGCCCTTAATTTTGT	1537.73	.	AC=2;AF=1.00;AN=2;DP=35;ExcessHet=3.0103;FS=0.000;MLEAC=2;MLEAF=1.00;MQ=30.74;QD=33.24;SOR=1.148	GT:AD:DP:GQ:PL	1/1:0,35:35:99:1575,105,0
2L	21396655	.	C	CAA	727.73	.	AC=2;AF=1.00;AN=2;DP=18;ExcessHet=3.0103;FS=0.000;MLEAC=2;MLEAF=1.00;MQ=34.33;QD=30.81;SOR=5.784	GT:AD:DP:GQ:PL	1/1:0,17:17:51:765,51,0
2L	21396656	.	T	A	736.77	.	AC=2;AF=1.00;AN=2;DP=17;ExcessHet=3.0103;FS=0.000;MLEAC=2;MLEAF=1.00;MQ=34.17;QD=28.18;SOR=5.784	GT:AD:DP:GQ:PL	1/1:0,17:17:51:765,51,0
2L	21396658	.	GTACGCCT	G	727.73	.	AC=2;AF=1.00;AN=2;DP=17;ExcessHet=3.0103;FS=0.000;MLEAC=2;MLEAF=1.00;MQ=34.17;QD=33.49;SOR=5.784	GT:AD:DP:GQ:PL	1/1:0,17:17:51:765,51,0
2L	21396667	.	C	A	736.77	.	AC=2;AF=1.00;AN=2;DP=17;ExcessHet=3.0103;FS=0.000;MLEAC=2;MLEAF=1.00;MQ=34.17;QD=33.53;SOR=5.784	GT:AD:DP:GQ:PL	1/1:0,17:17:51:765,51,0
2L	21396671	.	T	TTG	682.73	.	AC=2;AF=1.00;AN=2;DP=16;ExcessHet=3.0103;FS=0.000;MLEAC=2;MLEAF=1.00;MQ=34.66;QD=27.12;SOR=5.670	GT:AD:DP:GQ:PL	1/1:0,16:16:48:720,48,0
2L	21396672	.	C	A	691.77	.	AC=2;AF=1.00;AN=2;DP=16;ExcessHet=3.0103;FS=0.000;MLEAC=2;MLEAF=1.00;MQ=34.66;QD=29.77;SOR=5.670	GT:AD:DP:GQ:PL	1/1:0,16:16:48:720,48,0
2L	21396674	.	TC	T	682.73	.	AC=2;AF=1.00;AN=2;DP=16;ExcessHet=3.0103;FS=0.000;MLEAC=2;MLEAF=1.00;MQ=34.66;QD=27.67;SOR=5.670	GT:AD:DP:GQ:PL	1/1:0,16:16:48:720,48,0
2L	21396680	.	G	T	691.77	.	AC=2;AF=1.00;AN=2;DP=16;ExcessHet=3.0103;FS=0.000;MLEAC=2;MLEAF=1.00;MQ=34.66;QD=32.50;SOR=5.670	GT:AD:DP:GQ:PL	1/1:0,16:16:48:720,48,0
2L	21396682	.	T	TAGG	682.73	.	AC=2;AF=1.00;AN=2;DP=16;ExcessHet=3.0103;FS=0.000;MLEAC=2;MLEAF=1.00;MQ=34.66;QD=35.45;SOR=5.670	GT:AD:DP:GQ:PL	1/1:0,16:16:48:720,48,0
2L	21396683	.	C	CCA	682.73	.	AC=2;AF=1.00;AN=2;DP=16;ExcessHet=3.0103;FS=0.000;MLEAC=2;MLEAF=1.00;MQ=34.66;QD=36.68;SOR=5.670	GT:AD:DP:GQ:PL	1/1:0,16:16:48:720,48,0
2L	21396685	.	G	GGGAAGAAGAAGAACGT	682.73	.	AC=2;AF=1.00;AN=2;DP=16;ExcessHet=3.0103;FS=0.000;MLEAC=2;MLEAF=1.00;MQ=34.66;QD=31.95;SOR=5.670	GT:AD:DP:GQ:PL	1/1:0,16:16:48:720,48,0
2L	21396687	.	A	G	691.77	.	AC=2;AF=1.00;AN=2;DP=14;ExcessHet=3.0103;FS=0.000;MLEAC=2;MLEAF=1.00;MQ=34.31;QD=30.36;SOR=5.421	GT:AD:DP:GQ:PL	1/1:0,14:14:48:720,48,0
2L	21396690	.	T	A	601.77	.	AC=2;AF=1.00;AN=2;DP=12;ExcessHet=3.0103;FS=0.000;MLEAC=2;MLEAF=1.00;MQ=34.75;QD=27.90;SOR=5.136	GT:AD:DP:GQ:PL	1/1:0,12:12:42:630,42,0
2L	21396692	.	CCA	C	502.73	.	AC=2;AF=1.00;AN=2;DP=11;ExcessHet=3.0103;FS=0.000;MLEAC=2;MLEAF=1.00;MQ=35.74;QD=24.92;SOR=4.977	GT:AD:DP:GQ:PL	1/1:0,11:11:36:540,36,0
2L	21396905	2L_21396905_SNP	G	C	923.77	.	AC=2;AF=1.00;AN=2;DB;DP=36;ExcessHet=3.0103;FS=0.000;MLEAC=2;MLEAF=1.00;MQ=37.61;QD=25.66;SOR=2.432	GT:AD:DP:GQ:PL	1/1:0,36:36:99:952,107,0
2L	21397325	.	T	TC	1143.73	.	AC=2;AF=1.00;AN=2;DP=39;ExcessHet=3.0103;FS=0.000;MLEAC=2;MLEAF=1.00;MQ=38.69;QD=30.10;SOR=2.833	GT:AD:DP:GQ:PL	1/1:0,38:38:99:1181,114,0
2L	21397991	.	G	T	116.77	.	AC=1;AF=0.500;AN=2;BaseQRankSum=0.908;ClippingRankSum=0.000;DP=38;ExcessHet=3.0103;FS=11.979;MLEAC=1;MLEAF=0.500;MQ=37.03;MQRankSum=2.084;QD=3.07;ReadPosRankSum=0.423;SOR=3.682	GT:AD:DP:GQ:PL	0/1:32,6:38:99:145,0,1317
2L	21397998	.	G	A	116.77	.	AC=1;AF=0.500;AN=2;BaseQRankSum=-1.826;ClippingRankSum=0.000;DP=38;ExcessHet=3.0103;FS=11.979;MLEAC=1;MLEAF=0.500;MQ=36.79;MQRankSum=2.205;QD=3.07;ReadPosRankSum=0.502;SOR=3.682	GT:AD:DP:GQ:PL	0/1:32,6:38:99:145,0,1313
2L	21398033	.	C	A	69.77	.	AC=1;AF=0.500;AN=2;BaseQRankSum=-0.133;ClippingRankSum=0.000;DP=49;ExcessHet=3.0103;FS=14.239;MLEAC=1;MLEAF=0.500;MQ=35.79;MQRankSum=2.526;QD=1.42;ReadPosRankSum=0.872;SOR=3.637	GT:AD:DP:GQ:PL	0/1:42,7:49:98:98,0,992
2L	21398048	.	C	T	132.77	.	AC=1;AF=0.500;AN=2;BaseQRankSum=-1.139;ClippingRankSum=0.000;DP=50;ExcessHet=3.0103;FS=14.528;MLEAC=1;MLEAF=0.500;MQ=35.15;MQRankSum=2.653;QD=2.66;ReadPosRankSum=0.406;SOR=3.737	GT:AD:DP:GQ:PL	0/1:43,7:50:99:161,0,1822
2L	21398053	.	A	C	132.77	.	AC=1;AF=0.500;AN=2;BaseQRankSum=-0.323;ClippingRankSum=0.000;DP=51;ExcessHet=3.0103;FS=14.716;MLEAC=1;MLEAF=0.500;MQ=34.77;MQRankSum=2.830;QD=2.60;ReadPosRankSum=0.055;SOR=3.832	GT:AD:DP:GQ:PL	0/1:44,7:51:99:161,0,1815
2L	21398069	.	T	C	49.77	.	AC=1;AF=0.500;AN=2;BaseQRankSum=-0.823;ClippingRankSum=0.000;DP=46;ExcessHet=3.0103;FS=11.687;MLEAC=1;MLEAF=0.500;MQ=34.58;MQRankSum=2.647;QD=1.08;ReadPosRankSum=-0.765;SOR=3.539	GT:AD:DP:GQ:PL	0/1:40,6:46:78:78,0,922
2L	21402408	2L_21402408_SNP	A	T	929.77	.	AC=2;AF=1.00;AN=2;DB;DP=35;ExcessHet=3.0103;FS=0.000;MLEAC=2;MLEAF=1.00;MQ=34.84;QD=26.56;SOR=2.368	GT:AD:DP:GQ:PL	1/1:0,35:35:99:958,105,0
2L	21402478	2L_21402478_SNP	T	C	1245.77	.	AC=2;AF=1.00;AN=2;DB;DP=47;ExcessHet=3.0103;FS=0.000;MLEAC=2;MLEAF=1.00;MQ=37.37;QD=26.51;SOR=1.814	GT:AD:DP:GQ:PL	1/1:0,47:47:99:1274,141,0
2L	21403579	.	C	G	73.77	.	AC=1;AF=0.500;AN=2;BaseQRankSum=1.652;ClippingRankSum=0.000;DP=40;ExcessHet=3.0103;FS=14.619;MLEAC=1;MLEAF=0.500;MQ=39.36;MQRankSum=-3.336;QD=1.89;ReadPosRankSum=-1.543;SOR=1.856	GT:AD:DP:GQ:PL	0/1:34,5:39:99:102,0,2164
2L	21403581	.	A	G	73.77	.	AC=1;AF=0.500;AN=2;BaseQRankSum=-0.532;ClippingRankSum=0.000;DP=41;ExcessHet=3.0103;FS=12.485;MLEAC=1;MLEAF=0.500;MQ=39.94;MQRankSum=-3.634;QD=1.84;ReadPosRankSum=-2.085;SOR=1.869	GT:AD:DP:GQ:PL	0/1:35,5:40:99:102,0,2164
2L	21403588	.	T	A	70.77	.	AC=1;AF=0.500;AN=2;BaseQRankSum=-0.042;ClippingRankSum=0.000;DP=42;ExcessHet=3.0103;FS=11.769;MLEAC=1;MLEAF=0.500;MQ=40.04;MQRankSum=-3.669;QD=1.73;ReadPosRankSum=-3.100;SOR=1.875	GT:AD:DP:GQ:PL	0/1:36,5:41:99:99,0,2226
2L	21403590	.	T	C	67.77	.	AC=1;AF=0.500;AN=2;BaseQRankSum=1.042;ClippingRankSum=0.000;DP=43;ExcessHet=3.0103;FS=12.164;MLEAC=1;MLEAF=0.500;MQ=39.99;MQRankSum=-3.660;QD=1.61;ReadPosRankSum=-3.105;SOR=1.872	GT:AD:DP:GQ:PL	0/1:37,5:42:96:96,0,2252
2L	21403596	.	G	C	61.77	.	AC=1;AF=0.500;AN=2;BaseQRankSum=0.751;ClippingRankSum=0.000;DP=46;ExcessHet=3.0103;FS=12.247;MLEAC=1;MLEAF=0.500;MQ=40.26;MQRankSum=-3.757;QD=1.37;ReadPosRankSum=-3.723;SOR=1.872	GT:AD:DP:GQ:PL	0/1:40,5:45:90:90,0,2306
2L	21403999	.	C	A	524.77	.	AC=2;AF=1.00;AN=2;BaseQRankSum=1.026;ClippingRankSum=0.000;DP=25;ExcessHet=3.0103;FS=0.000;MLEAC=2;MLEAF=1.00;MQ=40.32;MQRankSum=3.074;QD=20.99;ReadPosRankSum=3.264;SOR=2.147	GT:AD:DP:GQ:PL	1/1:3,22:25:28:553,28,0
2L	21404126	.	C	G	194.78	.	AC=2;AF=1.00;AN=2;DP=8;ExcessHet=3.0103;FS=0.000;MLEAC=2;MLEAF=1.00;MQ=44.00;QD=24.35;SOR=4.407	GT:AD:DP:GQ:PL	1/1:0,8:8:24:223,24,0
2L	21404908	.	C	G	54.28	.	AC=2;AF=1.00;AN=2;DP=3;ExcessHet=3.0103;FS=0.000;MLEAC=2;MLEAF=1.00;MQ=44.00;QD=18.09;SOR=2.833	GT:AD:DP:GQ:PL	1/1:0,3:3:9:82,9,0
2L	21405073	.	C	A	92.41	.	AC=1;AF=0.500;AN=2;BaseQRankSum=0.674;ClippingRankSum=0.000;DP=6;ExcessHet=3.0103;FS=0.000;MLEAC=1;MLEAF=0.500;MQ=35.00;MQRankSum=-1.383;QD=15.40;ReadPosRankSum=-0.210;SOR=0.368	GT:AD:DP:GQ:PL	0/1:1,5:6:8:120,0,8
2L	21405136	.	A	G	156.79	.	AC=2;AF=1.00;AN=2;DP=8;ExcessHet=3.0103;FS=0.000;MLEAC=2;MLEAF=1.00;MQ=35.33;QD=19.60;SOR=1.179	GT:AD:DP:GQ:PL	1/1:0,8:8:23:185,23,0
2L	21405152	.	A	G	95.77	.	AC=1;AF=0.500;AN=2;BaseQRankSum=-1.068;ClippingRankSum=0.000;DP=8;ExcessHet=3.0103;FS=0.000;MLEAC=1;MLEAF=0.500;MQ=35.33;MQRankSum=-2.100;QD=11.97;ReadPosRankSum=-1.611;SOR=1.329	GT:AD:DP:GQ:PL	0/1:2,6:8:33:124,0,33
2L	21405178	.	G	C	87.85	.	AC=1;AF=0.500;AN=2;BaseQRankSum=0.637;ClippingRankSum=0.000;DP=8;ExcessHet=3.0103;FS=0.000;MLEAC=1;MLEAF=0.500;MQ=33.48;MQRankSum=-1.981;QD=12.55;ReadPosRankSum=-1.068;SOR=1.981	GT:AD:DP:GQ:PL	0/1:2,5:7:17:116,0,17
2L	21405190	.	G	T	62.77	.	AC=1;AF=0.500;AN=2;BaseQRankSum=0.253;ClippingRankSum=0.000;DP=7;ExcessHet=3.0103;FS=0.000;MLEAC=1;MLEAF=0.500;MQ=34.19;MQRankSum=-1.834;QD=10.46;ReadPosRankSum=0.000;SOR=1.609	GT:AD:DP:GQ:PL	0/1:2,4:6:33:91,0,33
2L	21405790	.	G	A	288.77	.	AC=1;AF=0.500;AN=2;BaseQRankSum=1.966;ClippingRankSum=0.000;DP=47;ExcessHet=3.0103;FS=2.664;MLEAC=1;MLEAF=0.500;MQ=31.56;MQRankSum=-0.392;QD=6.28;ReadPosRankSum=-0.616;SOR=1.931	GT:AD:DP:GQ:PL	0/1:30,16:46:99:317,0,663
2L	21405857	.	TACC	T	49.73	.	AC=1;AF=0.500;AN=2;BaseQRankSum=0.071;ClippingRankSum=0.000;DP=17;ExcessHet=3.0103;FS=2.858;MLEAC=1;MLEAF=0.500;MQ=37.16;MQRankSum=-1.862;QD=3.11;ReadPosRankSum=-0.506;SOR=0.916	GT:AD:DP:GQ:PL	0/1:13,3:16:87:87,0,537
2L	21405864	.	TTG	T	49.73	.	AC=1;AF=0.500;AN=2;BaseQRankSum=-1.614;ClippingRankSum=0.000;DP=17;ExcessHet=3.0103;FS=2.858;MLEAC=1;MLEAF=0.500;MQ=37.16;MQRankSum=-1.862;QD=3.11;SOR=0.916	GT:AD:DP:GQ:PL	0/1:13,3:16:87:87,0,537
2L	21405867	.	G	A	58.77	.	AC=1;AF=0.500;AN=2;BaseQRankSum=-0.140;ClippingRankSum=0.000;DP=17;ExcessHet=3.0103;FS=2.858;MLEAC=1;MLEAF=0.500;MQ=37.16;MQRankSum=-1.862;QD=3.67;ReadPosRankSum=-0.674;SOR=0.916	GT:AD:DP:GQ:PL	0/1:13,3:16:87:87,0,537
2L	21406037	.	A	C	323.77	.	AC=1;AF=0.500;AN=2;BaseQRankSum=0.377;ClippingRankSum=0.000;DP=46;ExcessHet=3.0103;FS=51.831;MLEAC=1;MLEAF=0.500;MQ=38.23;MQRankSum=0.209;QD=7.04;ReadPosRankSum=1.567;SOR=4.282	GT:AD:DP:GQ:PL	0/1:29,17:46:99:352,0,631
2L	21406086	.	A	T	207.77	.	AC=1;AF=0.500;AN=2;BaseQRankSum=-1.055;ClippingRankSum=0.000;DP=54;ExcessHet=3.0103;FS=58.622;MLEAC=1;MLEAF=0.500;MQ=39.64;MQRankSum=-1.959;QD=3.85;ReadPosRankSum=1.659;SOR=5.417	GT:AD:DP:GQ:PL	0/1:40,14:54:99:236,0,1488
2L	21406087	.	T	TTA	369.73	.	AC=1;AF=0.500;AN=2;BaseQRankSum=1.538;ClippingRankSum=0.000;DP=55;ExcessHet=3.0103;FS=53.901;MLEAC=1;MLEAF=0.500;MQ=39.72;MQRankSum=-2.449;QD=6.72;ReadPosRankSum=1.386;SOR=5.131	GT:AD:DP:GQ:PL	0/1:41,14:55:99:407,0,1632
2L	21406098	.	AAG	A	626.73	.	AC=1;AF=0.500;AN=2;BaseQRankSum=-0.027;ClippingRankSum=0.000;DP=57;ExcessHet=3.0103;FS=84.714;MLEAC=1;MLEAF=0.500;MQ=39.84;MQRankSum=-3.192;QD=11.00;ReadPosRankSum=0.952;SOR=4.703	GT:AD:DP:GQ:PL	0/1:36,21:57:99:664,0,1447
2L	21406137	.	T	C	461.77	.	AC=1;AF=0.500;AN=2;BaseQRankSum=-1.385;ClippingRankSum=0.000;DP=52;ExcessHet=3.0103;FS=57.205;MLEAC=1;MLEAF=0.500;MQ=38.66;MQRankSum=-2.211;QD=8.88;ReadPosRankSum=-3.253;SOR=3.221	GT:AD:DP:GQ:PL	0/1:36,16:52:99:490,0,1447
2L	21406142	.	C	CA	120.73	.	AC=1;AF=0.500;AN=2;BaseQRankSum=1.194;ClippingRankSum=0.000;DP=51;ExcessHet=3.0103;FS=31.742;MLEAC=1;MLEAF=0.500;MQ=38.84;MQRankSum=-1.930;QD=2.37;ReadPosRankSum=-1.794;SOR=4.162	GT:AD:DP:GQ:PL	0/1:44,7:51:99:158,0,1868
2L	21406152	.	A	AATCAT	224.73	.	AC=1;AF=0.500;AN=2;BaseQRankSum=-0.702;ClippingRankSum=0.000;DP=51;ExcessHet=3.0103;FS=33.015;MLEAC=1;MLEAF=0.500;MQ=37.46;MQRankSum=-1.194;QD=4.59;ReadPosRankSum=-2.219;SOR=2.777	GT:AD:DP:GQ:PL	0/1:41,8:49:99:262,0,1675
2L	21406164	.	G	C	148.77	.	AC=1;AF=0.500;AN=2;BaseQRankSum=0.811;ClippingRankSum=0.000;DP=43;ExcessHet=3.0103;FS=17.756;MLEAC=1;MLEAF=0.500;MQ=36.44;MQRankSum=-1.252;QD=3.46;ReadPosRankSum=-1.801;SOR=1.846	GT:AD:DP:GQ:PL	0/1:38,5:43:99:177,0,1617
2L	21406225	.	T	A	936.77	.	AC=2;AF=1.00;AN=2;BaseQRankSum=1.067;ClippingRankSum=0.000;DP=38;ExcessHet=3.0103;FS=0.000;MLEAC=2;MLEAF=1.00;MQ=36.07;MQRankSum=-0.927;QD=24.65;ReadPosRankSum=0.046;SOR=0.245	GT:AD:DP:GQ:PL	1/1:1,37:38:85:965,85,0
2L	21409893	.	T	C	501.84	.	AC=2;AF=1.00;AN=2;BaseQRankSum=-1.610;ClippingRankSum=0.000;DP=23;ExcessHet=3.0103;FS=2.793;MLEAC=2;MLEAF=1.00;MQ=30.15;MQRankSum=1.981;QD=21.82;ReadPosRankSum=0.777;SOR=0.238	GT:AD:DP:GQ:PL	1/1:2,21:23:18:530,18,0
2L	21413452	.	C	T	34.77	.	AC=1;AF=0.500;AN=2;BaseQRankSum=0.207;ClippingRankSum=0.000;DP=16;ExcessHet=3.0103;FS=0.000;MLEAC=1;MLEAF=0.500;MQ=35.47;MQRankSum=-0.999;QD=2.17;ReadPosRankSum=0.836;SOR=0.693	GT:AD:DP:GQ:PL	0/1:12,4:16:63:63,0,289
2L	21413481	.	A	C	30.77	.	AC=1;AF=0.500;AN=2;BaseQRankSum=0.624;ClippingRankSum=0.000;DP=19;ExcessHet=3.0103;FS=5.815;MLEAC=1;MLEAF=0.500;MQ=36.87;MQRankSum=-0.574;QD=1.62;ReadPosRankSum=-0.578;SOR=1.458	GT:AD:DP:GQ:PL	0/1:15,4:19:59:59,0,362
2L	21413669	2L_21413669_SNP	G	C	444.77	.	AC=2;AF=1.00;AN=2;DB;DP=18;ExcessHet=3.0103;FS=0.000;MLEAC=2;MLEAF=1.00;MQ=22.18;QD=24.71;SOR=5.892	GT:AD:DP:GQ:PL	1/1:0,18:18:54:473,54,0
2L	21416378	2L_21416378_SNP	G	T	1523.77	.	AC=1;AF=0.500;AN=2;BaseQRankSum=-1.395;ClippingRankSum=0.000;DB;DP=112;ExcessHet=3.0103;FS=187.648;MLEAC=1;MLEAF=0.500;MQ=40.14;MQRankSum=1.359;QD=13.61;ReadPosRankSum=0.340;SOR=8.439	GT:AD:DP:GQ:PL	0/1:45,67:112:99:1552,0,940
2L	21416543	.	T	C	60.77	.	AC=1;AF=0.500;AN=2;BaseQRankSum=0.754;ClippingRankSum=0.000;DP=71;ExcessHet=3.0103;FS=0.000;MLEAC=1;MLEAF=0.500;MQ=39.44;MQRankSum=1.081;QD=0.86;ReadPosRankSum=0.349;SOR=0.627	GT:AD:DP:GQ:PL	0/1:60,11:71:89:89,0,1403
2L	21416754	.	A	C	933.77	.	AC=1;AF=0.500;AN=2;BaseQRankSum=0.865;ClippingRankSum=0.000;DP=97;ExcessHet=3.0103;FS=3.062;MLEAC=1;MLEAF=0.500;MQ=41.25;MQRankSum=-1.591;QD=9.63;ReadPosRankSum=-0.764;SOR=1.379	GT:AD:DP:GQ:PL	0/1:66,31:97:99:962,0,2739
2L	21416770	.	T	A	782.77	.	AC=1;AF=0.500;AN=2;BaseQRankSum=-2.485;ClippingRankSum=0.000;DP=85;ExcessHet=3.0103;FS=1.423;MLEAC=1;MLEAF=0.500;MQ=41.50;MQRankSum=-1.333;QD=9.21;ReadPosRankSum=0.132;SOR=1.129	GT:AD:DP:GQ:PL	0/1:61,24:85:99:811,0,2629
2L	21416810	.	A	T	198.77	.	AC=1;AF=0.500;AN=2;BaseQRankSum=0.671;ClippingRankSum=0.000;DP=48;ExcessHet=3.0103;FS=2.898;MLEAC=1;MLEAF=0.500;MQ=43.53;MQRankSum=-0.384;QD=4.14;ReadPosRankSum=0.717;SOR=0.324	GT:AD:DP:GQ:PL	0/1:35,13:48:99:227,0,794
2L	21417062	2L_21417062_SNP	T	A	106.18	.	AC=1;AF=0.500;AN=2;BaseQRankSum=0.210;ClippingRankSum=0.000;DB;DP=6;ExcessHet=3.0103;FS=0.000;MLEAC=1;MLEAF=0.500;MQ=44.00;MQRankSum=0.000;QD=17.70;ReadPosRankSum=0.210;SOR=0.707	GT:AD:DP:GQ:PL	0/1:1,5:6:10:134,0,10
2L	21417299	.	A	G	49.77	.	AC=1;AF=0.500;AN=2;BaseQRankSum=-1.022;ClippingRankSum=0.000;DP=28;ExcessHet=3.0103;FS=5.386;MLEAC=1;MLEAF=0.500;MQ=44.00;MQRankSum=0.000;QD=1.78;ReadPosRankSum=0.159;SOR=2.231	GT:AD:DP:GQ:PL	0/1:22,6:28:78:78,0,504
2L	21418475	.	G	A	54.77	.	AC=1;AF=0.500;AN=2;BaseQRankSum=0.881;ClippingRankSum=0.000;DP=13;ExcessHet=3.0103;FS=6.640;MLEAC=1;MLEAF=0.500;MQ=42.98;MQRankSum=-1.135;QD=4.21;ReadPosRankSum=0.405;SOR=0.610	GT:AD:DP:GQ:PL	0/1:8,5:13:83:83,0,165
2L	21418823	.	T	G	34.77	.	AC=1;AF=0.500;AN=2;BaseQRankSum=-0.608;ClippingRankSum=0.000;DP=7;ExcessHet=3.0103;FS=3.680;MLEAC=1;MLEAF=0.500;MQ=44.00;MQRankSum=0.000;QD=4.97;ReadPosRankSum=-0.180;SOR=2.833	GT:AD:DP:GQ:PL	0/1:4,3:7:63:63,0,104
2L	21418851	.	C	T	129.77	.	AC=1;AF=0.500;AN=2;BaseQRankSum=-1.085;ClippingRankSum=0.000;DP=9;ExcessHet=3.0103;FS=10.792;MLEAC=1;MLEAF=0.500;MQ=43.37;MQRankSum=-0.282;QD=14.42;ReadPosRankSum=0.674;SOR=2.515	GT:AD:DP:GQ:PL	0/1:2,7:9:39:158,0,39
2L	21419131	.	AT	A	110.73	.	AC=1;AF=0.500;AN=2;BaseQRankSum=0.099;ClippingRankSum=0.000;DP=19;ExcessHet=3.0103;FS=8.495;MLEAC=1;MLEAF=0.500;MQ=43.70;MQRankSum=0.825;QD=6.15;ReadPosRankSum=0.328;SOR=1.078	GT:AD:DP:GQ:PL	0/1:12,6:18:99:148,0,360
2L	21420049	.	C	T	50.98	.	AC=1;AF=0.500;AN=2;BaseQRankSum=0.000;ClippingRankSum=0.000;DP=5;ExcessHet=3.0103;FS=3.979;MLEAC=1;MLEAF=0.500;MQ=44.00;MQRankSum=0.000;QD=10.20;ReadPosRankSum=1.282;SOR=1.447	GT:AD:DP:GQ:PL	0/1:1,4:5:13:79,0,13
2L	21421655	.	A	C	205.77	.	AC=1;AF=0.500;AN=2;BaseQRankSum=-1.664;ClippingRankSum=0.000;DP=28;ExcessHet=3.0103;FS=0.000;MLEAC=1;MLEAF=0.500;MQ=44.00;MQRankSum=0.000;QD=7.62;ReadPosRankSum=-1.558;SOR=0.465	GT:AD:DP:GQ:PL	0/1:15,12:27:99:234,0,340
2L	21421671	.	T	A	172.77	.	AC=1;AF=0.500;AN=2;BaseQRankSum=-1.080;ClippingRankSum=0.000;DP=29;ExcessHet=3.0103;FS=0.000;MLEAC=1;MLEAF=0.500;MQ=44.00;MQRankSum=0.000;QD=6.17;ReadPosRankSum=-0.104;SOR=0.498	GT:AD:DP:GQ:PL	0/1:17,11:28:99:201,0,371
2L	21421711	.	A	T	54.77	.	AC=1;AF=0.500;AN=2;BaseQRankSum=-0.242;ClippingRankSum=0.000;DP=20;ExcessHet=3.0103;FS=2.017;MLEAC=1;MLEAF=0.500;MQ=44.00;MQRankSum=0.000;QD=2.88;ReadPosRankSum=0.428;SOR=0.868	GT:AD:DP:GQ:PL	0/1:14,5:19:83:83,0,336
2L	21422308	.	G	A	48.77	.	AC=1;AF=0.500;AN=2;BaseQRankSum=1.939;ClippingRankSum=0.000;DP=13;ExcessHet=3.0103;FS=0.000;MLEAC=1;MLEAF=0.500;MQ=44.00;MQRankSum=0.000;QD=4.06;ReadPosRankSum=-0.114;SOR=0.368	GT:AD:DP:GQ:PL	0/1:8,4:12:77:77,0,180
2L	21425111	2L_21425111_SNP	C	T	802.77	.	AC=2;AF=1.00;AN=2;BaseQRankSum=0.890;ClippingRankSum=0.000;DB;DP=32;ExcessHet=3.0103;FS=4.260;MLEAC=2;MLEAF=1.00;MQ=44.00;MQRankSum=0.000;QD=25.09;ReadPosRankSum=1.301;SOR=1.198	GT:AD:DP:GQ:PL	1/1:1,31:32:68:831,68,0
2L	21425116	.	T	TTCTC	442.73	.	AC=1;AF=0.500;AN=2;BaseQRankSum=1.232;ClippingRankSum=0.000;DP=35;ExcessHet=3.0103;FS=0.000;MLEAC=1;MLEAF=0.500;MQ=44.00;MQRankSum=0.000;QD=17.71;ReadPosRankSum=0.327;SOR=0.446	GT:AD:DP:GQ:PL	0/1:10,15:25:99:480,0,341
2L	21425153	2L_21425153_SNP	C	G	249.77	.	AC=1;AF=0.500;AN=2;BaseQRankSum=-0.636;ClippingRankSum=0.000;DB;DP=33;ExcessHet=3.0103;FS=0.000;MLEAC=1;MLEAF=0.500;MQ=44.00;MQRankSum=0.000;QD=7.57;ReadPosRankSum=1.923;SOR=0.914	GT:AD:DP:GQ:PL	0/1:18,15:33:99:278,0,395
2L	21425759	.	T	G	57.28	.	AC=2;AF=1.00;AN=2;DP=3;ExcessHet=3.0103;FS=0.000;MLEAC=2;MLEAF=1.00;MQ=44.00;QD=19.09;SOR=2.833	GT:AD:DP:GQ:PL	1/1:0,3:3:9:85,9,0
2L	21426446	.	A	G	108.77	.	AC=1;AF=0.500;AN=2;BaseQRankSum=0.431;ClippingRankSum=0.000;DP=10;ExcessHet=3.0103;FS=0.000;MLEAC=1;MLEAF=0.500;MQ=44.00;MQRankSum=0.000;QD=12.09;ReadPosRankSum=1.732;SOR=1.609	GT:AD:DP:GQ:PL	0/1:3,6:9:52:137,0,52
2L	21426716	.	A	C	105.77	.	AC=1;AF=0.500;AN=2;BaseQRankSum=-0.992;ClippingRankSum=0.000;DP=8;ExcessHet=3.0103;FS=0.000;MLEAC=1;MLEAF=0.500;MQ=44.00;MQRankSum=0.000;QD=13.22;ReadPosRankSum=-0.135;SOR=0.693	GT:AD:DP:GQ:PL	0/1:2,6:8:31:134,0,31
2L	21426732	.	T	A	65.77	.	AC=1;AF=0.500;AN=2;BaseQRankSum=-0.842;ClippingRankSum=0.000;DP=6;ExcessHet=3.0103;FS=0.000;MLEAC=1;MLEAF=0.500;MQ=44.00;MQRankSum=0.000;QD=10.96;ReadPosRankSum=-0.431;SOR=0.693	GT:AD:DP:GQ:PL	0/1:2,4:6:39:94,0,39
2L	21427067	.	A	T	30.77	.	AC=1;AF=0.500;AN=2;BaseQRankSum=1.303;ClippingRankSum=0.000;DP=17;ExcessHet=3.0103;FS=0.000;MLEAC=1;MLEAF=0.500;MQ=44.00;MQRankSum=0.000;QD=1.81;ReadPosRankSum=1.108;SOR=0.368	GT:AD:DP:GQ:PL	0/1:13,4:17:59:59,0,279
2L	21428970	.	T	G	31.74	.	AC=2;AF=1.00;AN=2;DP=2;ExcessHet=3.0103;FS=0.000;MLEAC=2;MLEAF=1.00;MQ=44.00;QD=15.87;SOR=2.303	GT:AD:DP:GQ:PL	1/1:0,2:2:6:59,6,0
2L	21429010	.	A	T	62.74	.	AC=2;AF=1.00;AN=2;DP=2;ExcessHet=3.0103;FS=0.000;MLEAC=2;MLEAF=1.00;MQ=42.53;QD=28.46;SOR=1.609	GT:AD:DP:GQ:PL	1/1:0,1:1:6:90,6,0
2L	21429013	.	T	TG	123	.	AC=2;AF=1.00;AN=2;DP=3;ExcessHet=3.0103;FS=0.000;MLEAC=2;MLEAF=1.00;MQ=42.02;QD=31.49;SOR=0.693	GT:AD:DP:GQ:PL	1/1:0,2:2:12:160,12,0
2L	21429017	.	A	T	132.03	.	AC=2;AF=1.00;AN=2;DP=5;ExcessHet=3.0103;FS=0.000;MLEAC=2;MLEAF=1.00;MQ=42.01;QD=33.01;SOR=0.693	GT:AD:DP:GQ:PL	1/1:0,4:4:12:160,12,0
2L	21430027	.	C	A	241.84	.	AC=2;AF=1.00;AN=2;DP=5;ExcessHet=3.0103;FS=0.000;MLEAC=2;MLEAF=1.00;MQ=39.40;QD=19.19;SOR=1.022	GT:AD:DP:GQ:PL	1/1:0,5:5:18:270,18,0
2L	21430030	.	T	A	286.80	.	AC=2;AF=1.00;AN=2;DP=7;ExcessHet=3.0103;FS=0.000;MLEAC=2;MLEAF=1.00;MQ=39.16;QD=30.60;SOR=0.941	GT:AD:DP:GQ:PL	1/1:0,7:7:21:315,21,0
2L	21430032	.	A	T	286.80	.	AC=2;AF=1.00;AN=2;DP=7;ExcessHet=3.0103;FS=0.000;MLEAC=2;MLEAF=1.00;MQ=39.16;QD=31.53;SOR=0.941	GT:AD:DP:GQ:PL	1/1:0,7:7:21:315,21,0
2L	21430035	.	C	A	286.80	.	AC=2;AF=1.00;AN=2;DP=6;ExcessHet=3.0103;FS=0.000;MLEAC=2;MLEAF=1.00;MQ=38.30;QD=32.56;SOR=1.329	GT:AD:DP:GQ:PL	1/1:0,6:6:21:315,21,0
2L	21430037	.	C	A	241.84	.	AC=2;AF=1.00;AN=2;DP=6;ExcessHet=3.0103;FS=0.000;MLEAC=2;MLEAF=1.00;MQ=38.30;QD=28.52;SOR=1.329	GT:AD:DP:GQ:PL	1/1:0,6:6:18:270,18,0
2L	21430039	.	C	G	241.84	.	AC=2;AF=1.00;AN=2;DP=6;ExcessHet=3.0103;FS=0.000;MLEAC=2;MLEAF=1.00;MQ=38.30;QD=35.71;SOR=1.329	GT:AD:DP:GQ:PL	1/1:0,6:6:18:270,18,0
2L	21430041	.	C	A	241.84	.	AC=2;AF=1.00;AN=2;DP=6;ExcessHet=3.0103;FS=0.000;MLEAC=2;MLEAF=1.00;MQ=38.30;QD=33.72;SOR=1.329	GT:AD:DP:GQ:PL	1/1:0,6:6:18:270,18,0
2L	21430043	.	G	A	241.84	.	AC=2;AF=1.00;AN=2;DP=6;ExcessHet=3.0103;FS=0.000;MLEAC=2;MLEAF=1.00;MQ=38.30;QD=28.83;SOR=1.329	GT:AD:DP:GQ:PL	1/1:0,6:6:18:270,18,0
2L	21430045	.	C	CA	232.80	.	AC=2;AF=1.00;AN=2;DP=5;ExcessHet=3.0103;FS=0.000;MLEAC=2;MLEAF=1.00;MQ=37.05;QD=35.31;SOR=1.981	GT:AD:DP:GQ:PL	1/1:0,5:5:18:270,18,0
2L	21430047	.	C	G	196.90	.	AC=2;AF=1.00;AN=2;DP=5;ExcessHet=3.0103;FS=0.000;MLEAC=2;MLEAF=1.00;MQ=37.05;QD=29.83;SOR=1.981	GT:AD:DP:GQ:PL	1/1:0,5:5:15:225,15,0
2L	21430052	.	G	T	196.90	.	AC=2;AF=1.00;AN=2;DP=5;ExcessHet=3.0103;FS=0.000;MLEAC=2;MLEAF=1.00;MQ=37.05;QD=34.37;SOR=1.981	GT:AD:DP:GQ:PL	1/1:0,5:5:15:225,15,0
2L	21430055	.	A	C	196.90	.	AC=2;AF=1.00;AN=2;DP=5;ExcessHet=3.0103;FS=0.000;MLEAC=2;MLEAF=1.00;MQ=37.05;QD=33.75;SOR=1.981	GT:AD:DP:GQ:PL	1/1:0,5:5:15:225,15,0
2L	21430057	.	T	A	196.90	.	AC=2;AF=1.00;AN=2;DP=5;ExcessHet=3.0103;FS=0.000;MLEAC=2;MLEAF=1.00;MQ=37.05;QD=26.84;SOR=1.981	GT:AD:DP:GQ:PL	1/1:0,5:5:15:225,15,0
2L	21430065	.	T	A	196.90	.	AC=2;AF=1.00;AN=2;DP=5;ExcessHet=3.0103;FS=0.000;MLEAC=2;MLEAF=1.00;MQ=37.05;QD=27.53;SOR=1.981	GT:AD:DP:GQ:PL	1/1:0,5:5:15:225,15,0
2L	21430075	.	G	T	196.90	.	AC=2;AF=1.00;AN=2;DP=5;ExcessHet=3.0103;FS=0.000;MLEAC=2;MLEAF=1.00;MQ=37.05;QD=28.22;SOR=1.981	GT:AD:DP:GQ:PL	1/1:0,5:5:15:225,15,0
2L	21430078	.	T	C	196.90	.	AC=2;AF=1.00;AN=2;DP=5;ExcessHet=3.0103;FS=0.000;MLEAC=2;MLEAF=1.00;MQ=37.05;QD=32.60;SOR=1.981	GT:AD:DP:GQ:PL	1/1:0,5:5:15:225,15,0
2L	21430081	.	G	T	196.90	.	AC=2;AF=1.00;AN=2;DP=5;ExcessHet=3.0103;FS=0.000;MLEAC=2;MLEAF=1.00;MQ=37.05;QD=31.26;SOR=1.981	GT:AD:DP:GQ:PL	1/1:0,5:5:15:225,15,0
2L	21430083	.	G	T	196.90	.	AC=2;AF=1.00;AN=2;DP=5;ExcessHet=3.0103;FS=0.000;MLEAC=2;MLEAF=1.00;MQ=37.05;QD=34.34;SOR=1.981	GT:AD:DP:GQ:PL	1/1:0,5:5:15:225,15,0
2L	21430085	.	G	C	196.90	.	AC=2;AF=1.00;AN=2;DP=5;ExcessHet=3.0103;FS=0.000;MLEAC=2;MLEAF=1.00;MQ=37.05;QD=27.11;SOR=1.981	GT:AD:DP:GQ:PL	1/1:0,5:5:15:225,15,0
2L	21430090	.	T	A	196.90	.	AC=2;AF=1.00;AN=2;DP=5;ExcessHet=3.0103;FS=0.000;MLEAC=2;MLEAF=1.00;MQ=37.05;QD=24.04;SOR=1.981	GT:AD:DP:GQ:PL	1/1:0,5:5:15:225,15,0
2L	21430094	.	AT	A	187.87	.	AC=2;AF=1.00;AN=2;DP=5;ExcessHet=3.0103;FS=0.000;MLEAC=2;MLEAF=1.00;MQ=37.05;QD=22.08;SOR=1.981	GT:AD:DP:GQ:PL	1/1:0,5:5:15:225,15,0
2L	21430097	.	G	A	196.90	.	AC=2;AF=1.00;AN=2;DP=5;ExcessHet=3.0103;FS=0.000;MLEAC=2;MLEAF=1.00;MQ=37.05;QD=35.36;SOR=1.981	GT:AD:DP:GQ:PL	1/1:0,5:5:15:225,15,0
2L	21430106	.	A	G	196.90	.	AC=2;AF=1.00;AN=2;DP=5;ExcessHet=3.0103;FS=0.000;MLEAC=2;MLEAF=1.00;MQ=37.05;QD=33.05;SOR=1.981	GT:AD:DP:GQ:PL	1/1:0,5:5:15:225,15,0
2L	21430113	.	C	A	196.90	.	AC=2;AF=1.00;AN=2;DP=5;ExcessHet=3.0103;FS=0.000;MLEAC=2;MLEAF=1.00;MQ=37.05;QD=29.99;SOR=1.981	GT:AD:DP:GQ:PL	1/1:0,5:5:15:225,15,0
2L	21430119	.	A	G	196.90	.	AC=2;AF=1.00;AN=2;DP=5;ExcessHet=3.0103;FS=0.000;MLEAC=2;MLEAF=1.00;MQ=37.05;QD=28.66;SOR=1.981	GT:AD:DP:GQ:PL	1/1:0,5:5:15:225,15,0
2L	21430121	.	A	G	196.90	.	AC=2;AF=1.00;AN=2;DP=5;ExcessHet=3.0103;FS=0.000;MLEAC=2;MLEAF=1.00;MQ=37.05;QD=33.01;SOR=1.981	GT:AD:DP:GQ:PL	1/1:0,5:5:15:225,15,0
2L	21430125	.	C	A	196.90	.	AC=2;AF=1.00;AN=2;DP=5;ExcessHet=3.0103;FS=0.000;MLEAC=2;MLEAF=1.00;MQ=37.05;QD=31.10;SOR=1.981	GT:AD:DP:GQ:PL	1/1:0,5:5:15:225,15,0
2L	21430127	.	A	G	196.90	.	AC=2;AF=1.00;AN=2;DP=5;ExcessHet=3.0103;FS=0.000;MLEAC=2;MLEAF=1.00;MQ=37.05;QD=27.71;SOR=1.981	GT:AD:DP:GQ:PL	1/1:0,5:5:15:225,15,0
2L	21430129	.	C	A	196.90	.	AC=2;AF=1.00;AN=2;DP=5;ExcessHet=3.0103;FS=0.000;MLEAC=2;MLEAF=1.00;MQ=37.05;QD=28.74;SOR=1.981	GT:AD:DP:GQ:PL	1/1:0,5:5:15:225,15,0
2L	21430134	.	T	A	196.90	.	AC=2;AF=1.00;AN=2;DP=5;ExcessHet=3.0103;FS=0.000;MLEAC=2;MLEAF=1.00;MQ=37.05;QD=29.61;SOR=1.981	GT:AD:DP:GQ:PL	1/1:0,5:5:15:225,15,0
2L	21430138	.	C	T	196.90	.	AC=2;AF=1.00;AN=2;DP=5;ExcessHet=3.0103;FS=0.000;MLEAC=2;MLEAF=1.00;MQ=37.05;QD=29.93;SOR=1.981	GT:AD:DP:GQ:PL	1/1:0,5:5:15:225,15,0
2L	21430166	.	G	T	254.80	.	AC=2;AF=1.00;AN=2;DP=8;ExcessHet=3.0103;FS=0.000;MLEAC=2;MLEAF=1.00;MQ=39.80;QD=32.47;SOR=2.303	GT:AD:DP:GQ:PL	1/1:0,6:6:21:283,21,0
2L	21430173	.	C	T	248.80	.	AC=2;AF=1.00;AN=2;DP=9;ExcessHet=3.0103;FS=0.000;MLEAC=2;MLEAF=1.00;MQ=39.28;QD=24.08;SOR=2.584	GT:AD:DP:GQ:PL	1/1:0,7:7:21:277,21,0
2L	21430178	.	T	TTC	35.74	.	AC=1;AF=0.500;AN=2;BaseQRankSum=1.111;ClippingRankSum=0.000;DP=8;ExcessHet=3.0103;FS=0.000;MLEAC=1;MLEAF=0.500;MQ=41.06;MQRankSum=0.967;QD=5.96;ReadPosRankSum=-1.645;SOR=1.609	GT:AD:DP:GQ:PL	0/1:2,4:6:31:73,0,31
2L	21430821	.	T	G	64.77	.	AC=1;AF=0.500;AN=2;BaseQRankSum=-1.834;ClippingRankSum=0.000;DP=6;ExcessHet=3.0103;FS=0.000;MLEAC=1;MLEAF=0.500;MQ=44.00;MQRankSum=0.000;QD=10.79;ReadPosRankSum=1.834;SOR=1.329	GT:AD:DP:GQ:PL	0/1:2,4:6:39:93,0,39
2L	21431004	.	G	A	54.77	.	AC=1;AF=0.500;AN=2;BaseQRankSum=-0.120;ClippingRankSum=0.000;DP=9;ExcessHet=3.0103;FS=7.782;MLEAC=1;MLEAF=0.500;MQ=44.00;MQRankSum=0.000;QD=6.09;ReadPosRankSum=0.732;SOR=2.795	GT:AD:DP:GQ:PL	0/1:6,3:9:83:83,0,298
2L	21431013	.	A	T	45.73	.	AC=1;AF=0.500;AN=2;BaseQRankSum=1.559;ClippingRankSum=0.000;DP=9;ExcessHet=3.0103;FS=7.782;MLEAC=1;MLEAF=0.500;MQ=44.00;MQRankSum=0.000;QD=5.08;ReadPosRankSum=0.480;SOR=2.795	GT:AD:DP:GQ:PL	0/1:6,3:9:83:83,0,298
2L	21431428	.	A	T	49.77	.	AC=1;AF=0.500;AN=2;BaseQRankSum=0.220;ClippingRankSum=0.000;DP=22;ExcessHet=3.0103;FS=2.141;MLEAC=1;MLEAF=0.500;MQ=43.91;MQRankSum=0.671;QD=2.37;ReadPosRankSum=0.181;SOR=0.781	GT:AD:DP:GQ:PL	0/1:16,5:21:78:78,0,385
2L	21431466	.	A	G	41.77	.	AC=1;AF=0.500;AN=2;BaseQRankSum=-0.601;ClippingRankSum=0.000;DP=18;ExcessHet=3.0103;FS=2.271;MLEAC=1;MLEAF=0.500;MQ=44.00;MQRankSum=0.000;QD=2.46;ReadPosRankSum=-1.481;SOR=0.735	GT:AD:DP:GQ:PL	0/1:12,5:17:70:70,0,276
2L	21431552	.	T	C	35.77	.	AC=1;AF=0.500;AN=2;BaseQRankSum=0.183;ClippingRankSum=0.000;DP=11;ExcessHet=3.0103;FS=3.090;MLEAC=1;MLEAF=0.500;MQ=44.00;MQRankSum=0.000;QD=3.25;ReadPosRankSum=0.473;SOR=1.981	GT:AD:DP:GQ:PL	0/1:7,4:11:64:64,0,160
2L	21431763	.	A	C	63.77	.	AC=1;AF=0.500;AN=2;BaseQRankSum=-3.031;ClippingRankSum=0.000;DP=28;ExcessHet=3.0103;FS=0.000;MLEAC=1;MLEAF=0.500;MQ=44.00;MQRankSum=0.000;QD=2.36;ReadPosRankSum=1.298;SOR=0.559	GT:AD:DP:GQ:PL	0/1:20,7:27:92:92,0,489
2L	21431779	.	T	A	107.77	.	AC=1;AF=0.500;AN=2;BaseQRankSum=1.332;ClippingRankSum=0.000;DP=27;ExcessHet=3.0103;FS=0.000;MLEAC=1;MLEAF=0.500;MQ=44.00;MQRankSum=0.000;QD=4.14;ReadPosRankSum=-1.707;SOR=0.693	GT:AD:DP:GQ:PL	0/1:18,8:26:99:136,0,396
2L	21431819	.	A	T	48.77	.	AC=1;AF=0.500;AN=2;BaseQRankSum=-0.945;ClippingRankSum=0.000;DP=25;ExcessHet=3.0103;FS=0.000;MLEAC=1;MLEAF=0.500;MQ=44.00;MQRankSum=0.000;QD=2.03;ReadPosRankSum=-0.671;SOR=0.512	GT:AD:DP:GQ:PL	0/1:18,6:24:77:77,0,413
2L	21432114	.	A	T	125.77	.	AC=1;AF=0.500;AN=2;BaseQRankSum=-1.912;ClippingRankSum=0.000;DP=26;ExcessHet=3.0103;FS=6.779;MLEAC=1;MLEAF=0.500;MQ=44.00;MQRankSum=0.000;QD=5.24;ReadPosRankSum=0.297;SOR=2.067	GT:AD:DP:GQ:PL	0/1:15,9:24:99:154,0,341
2L	21435259	.	C	G	61.77	.	AC=1;AF=0.500;AN=2;BaseQRankSum=0.898;ClippingRankSum=0.000;DP=16;ExcessHet=3.0103;FS=5.119;MLEAC=1;MLEAF=0.500;MQ=44.00;MQRankSum=0.000;QD=3.86;ReadPosRankSum=0.624;SOR=1.944	GT:AD:DP:GQ:PL	0/1:11,5:16:90:90,0,234
2L	21436514	.	A	G	61.77	.	AC=1;AF=0.500;AN=2;BaseQRankSum=-0.647;ClippingRankSum=0.000;DP=16;ExcessHet=3.0103;FS=0.000;MLEAC=1;MLEAF=0.500;MQ=43.88;MQRankSum=0.809;QD=3.86;ReadPosRankSum=-1.532;SOR=0.836	GT:AD:DP:GQ:PL	0/1:11,5:16:90:90,0,255
2L	21436541	.	A	G	42.77	.	AC=1;AF=0.500;AN=2;BaseQRankSum=0.678;ClippingRankSum=0.000;DP=13;ExcessHet=3.0103;FS=2.522;MLEAC=1;MLEAF=0.500;MQ=44.00;MQRankSum=0.000;QD=3.29;ReadPosRankSum=0.741;SOR=1.546	GT:AD:DP:GQ:PL	0/1:9,4:13:71:71,0,243
2L	21436827	.	T	A	31.77	.	AC=1;AF=0.500;AN=2;BaseQRankSum=-0.372;ClippingRankSum=0.000;DP=26;ExcessHet=3.0103;FS=0.000;MLEAC=1;MLEAF=0.500;MQ=44.00;MQRankSum=0.000;QD=1.22;ReadPosRankSum=-0.283;SOR=0.914	GT:AD:DP:GQ:PL	0/1:21,5:26:60:60,0,493
2L	21437464	.	G	A	82.77	.	AC=1;AF=0.500;AN=2;BaseQRankSum=2.358;ClippingRankSum=0.000;DP=20;ExcessHet=3.0103;FS=13.778;MLEAC=1;MLEAF=0.500;MQ=44.00;MQRankSum=0.000;QD=4.14;ReadPosRankSum=-2.764;SOR=3.904	GT:AD:DP:GQ:PL	0/1:14,6:20:99:111,0,301
2L	21439010	.	T	TC	412.74	.	AC=2;AF=1.00;AN=2;DP=7;ExcessHet=3.0103;FS=0.000;MLEAC=2;MLEAF=1.00;MQ=34.01;QD=28.82;SOR=2.584	GT:AD:DP:GQ:PL	1/1:0,7:7:30:450,30,0
2L	21439011	.	T	TTCAATTCCCTGTGGGCCGTATTCACCGTTTGCTCCGGAAGGGAAACTACGCAGAGCGTGTTGGTGCAGGCGCTCCAGTTTACCTAGCTGCCGTAATGGAATATCTGGCCGCTGAGGTTCTCGAGTTGGCTGGCAATGCTGCTCGTGACAACAAGAAGAC	412.74	.	AC=2;AF=1.00;AN=2;DP=7;ExcessHet=3.0103;FS=0.000;MLEAC=2;MLEAF=1.00;MQ=34.01;QD=31.81;SOR=2.584	GT:AD:DP:GQ:PL	1/1:0,7:7:30:450,30,0
2L	21440107	.	C	T	167.80	.	AC=2;AF=1.00;AN=2;DP=9;ExcessHet=3.0103;FS=0.000;MLEAC=2;MLEAF=1.00;MQ=44.00;QD=23.97;SOR=1.609	GT:AD:DP:GQ:PL	1/1:0,7:7:21:196,21,0
2L	21440147	.	C	G	64.77	.	AC=1;AF=0.500;AN=2;BaseQRankSum=1.501;ClippingRankSum=0.000;DP=8;ExcessHet=3.0103;FS=0.000;MLEAC=1;MLEAF=0.500;MQ=44.00;MQRankSum=0.000;QD=10.79;ReadPosRankSum=0.967;SOR=1.609	GT:AD:DP:GQ:PL	0/1:2,4:6:33:93,0,33
2L	21450582	.	A	G	126.77	.	AC=1;AF=0.500;AN=2;BaseQRankSum=-1.164;ClippingRankSum=0.000;DP=19;ExcessHet=3.0103;FS=1.984;MLEAC=1;MLEAF=0.500;MQ=43.46;MQRankSum=1.317;QD=6.67;ReadPosRankSum=-0.289;SOR=1.609	GT:AD:DP:GQ:PL	0/1:11,8:19:99:155,0,298
2L	21450641	.	T	C	39.77	.	AC=1;AF=0.500;AN=2;BaseQRankSum=-0.360;ClippingRankSum=0.000;DP=13;ExcessHet=3.0103;FS=6.929;MLEAC=1;MLEAF=0.500;MQ=43.21;MQRankSum=-1.769;QD=3.06;ReadPosRankSum=-1.426;SOR=0.048	GT:AD:DP:GQ:PL	0/1:9,4:13:68:68,0,189
2L	21450908	.	A	T	32.77	.	AC=1;AF=0.500;AN=2;BaseQRankSum=0.534;ClippingRankSum=0.000;DP=17;ExcessHet=3.0103;FS=0.000;MLEAC=1;MLEAF=0.500;MQ=44.00;MQRankSum=0.000;QD=1.93;ReadPosRankSum=-1.421;SOR=1.022	GT:AD:DP:GQ:PL	0/1:13,4:17:61:61,0,310
2L	21451203	.	A	T	173.77	.	AC=1;AF=0.500;AN=2;BaseQRankSum=-2.048;ClippingRankSum=0.000;DP=27;ExcessHet=3.0103;FS=1.598;MLEAC=1;MLEAF=0.500;MQ=44.00;MQRankSum=0.000;QD=6.68;ReadPosRankSum=0.144;SOR=0.616	GT:AD:DP:GQ:PL	0/1:15,11:26:99:202,0,321
2L	21451505	.	G	A	44.77	.	AC=1;AF=0.500;AN=2;BaseQRankSum=2.267;ClippingRankSum=0.000;DP=17;ExcessHet=3.0103;FS=2.447;MLEAC=1;MLEAF=0.500;MQ=44.00;MQRankSum=0.000;QD=2.80;ReadPosRankSum=-0.401;SOR=1.518	GT:AD:DP:GQ:PL	0/1:12,4:16:73:73,0,234
2L	21454308	.	C	T	194.78	.	AC=2;AF=1.00;AN=2;DP=8;ExcessHet=3.0103;FS=0.000;MLEAC=2;MLEAF=1.00;MQ=44.00;QD=24.35;SOR=1.863	GT:AD:DP:GQ:PL	1/1:0,8:8:24:223,24,0
2L	21455644	.	A	G	90.77	.	AC=1;AF=0.500;AN=2;BaseQRankSum=-1.745;ClippingRankSum=0.000;DP=19;ExcessHet=3.0103;FS=0.000;MLEAC=1;MLEAF=0.500;MQ=44.00;MQRankSum=0.000;QD=5.04;ReadPosRankSum=-0.486;SOR=0.765	GT:AD:DP:GQ:PL	0/1:11,7:18:99:119,0,255
2L	21455914	.	A	C	32.77	.	AC=1;AF=0.500;AN=2;BaseQRankSum=0.108;ClippingRankSum=0.000;DP=7;ExcessHet=3.0103;FS=0.000;MLEAC=1;MLEAF=0.500;MQ=44.00;MQRankSum=0.000;QD=4.68;ReadPosRankSum=-1.902;SOR=0.446	GT:AD:DP:GQ:PL	0/1:4,3:7:61:61,0,88
2L	21456566	.	G	A	34.77	.	AC=1;AF=0.500;AN=2;BaseQRankSum=2.922;ClippingRankSum=0.000;DP=17;ExcessHet=3.0103;FS=2.392;MLEAC=1;MLEAF=0.500;MQ=44.00;MQRankSum=0.000;QD=2.05;ReadPosRankSum=1.293;SOR=1.561	GT:AD:DP:GQ:PL	0/1:13,4:17:63:63,0,291
2L	21459707	.	C	T	39.77	.	AC=1;AF=0.500;AN=2;BaseQRankSum=0.221;ClippingRankSum=0.000;DP=14;ExcessHet=3.0103;FS=0.000;MLEAC=1;MLEAF=0.500;MQ=44.00;MQRankSum=0.000;QD=2.84;ReadPosRankSum=0.577;SOR=0.693	GT:AD:DP:GQ:PL	0/1:10,4:14:68:68,0,229
2L	21460677	.	A	G	34.77	.	AC=1;AF=0.500;AN=2;BaseQRankSum=-0.537;ClippingRankSum=0.000;DP=15;ExcessHet=3.0103;FS=2.187;MLEAC=1;MLEAF=0.500;MQ=44.00;MQRankSum=0.000;QD=2.32;ReadPosRankSum=-1.175;SOR=1.371	GT:AD:DP:GQ:PL	0/1:11,4:15:63:63,0,240
2L	21461029	.	A	T	37.77	.	AC=1;AF=0.500;AN=2;BaseQRankSum=-0.674;ClippingRankSum=0.000;DP=6;ExcessHet=3.0103;FS=3.979;MLEAC=1;MLEAF=0.500;MQ=43.34;MQRankSum=-1.036;QD=7.55;ReadPosRankSum=-0.126;SOR=0.859	GT:AD:DP:GQ:PL	0/1:2,3:5:39:66,0,39
2L	21461324	.	A	T	32.77	.	AC=1;AF=0.500;AN=2;BaseQRankSum=-0.253;ClippingRankSum=0.000;DP=7;ExcessHet=3.0103;FS=8.451;MLEAC=1;MLEAF=0.500;MQ=44.00;MQRankSum=0.000;QD=4.68;ReadPosRankSum=1.006;SOR=0.829	GT:AD:DP:GQ:PL	0/1:4,3:7:61:61,0,89
2L	21465745	.	A	G	96.77	.	AC=1;AF=0.500;AN=2;BaseQRankSum=-0.646;ClippingRankSum=0.000;DP=12;ExcessHet=3.0103;FS=7.404;MLEAC=1;MLEAF=0.500;MQ=44.00;MQRankSum=0.000;QD=8.06;ReadPosRankSum=-1.207;SOR=0.020	GT:AD:DP:GQ:PL	0/1:6,6:12:99:125,0,113
2L	21466069	.	C	T	62.74	.	AC=2;AF=1.00;AN=2;DP=2;ExcessHet=3.0103;FS=0.000;MLEAC=2;MLEAF=1.00;MQ=36.00;QD=31.37;SOR=0.693	GT:AD:DP:GQ:PL	1/1:0,2:2:6:90,6,0
2L	21466072	.	A	T	62.74	.	AC=2;AF=1.00;AN=2;DP=2;ExcessHet=3.0103;FS=0.000;MLEAC=2;MLEAF=1.00;MQ=36.00;QD=31.37;SOR=0.693	GT:AD:DP:GQ:PL	1/1:0,2:2:6:90,6,0
2L	21475228	.	C	CA	40.73	.	AC=1;AF=0.500;AN=2;BaseQRankSum=0.967;ClippingRankSum=0.000;DP=5;ExcessHet=3.0103;FS=4.771;MLEAC=1;MLEAF=0.500;MQ=44.00;MQRankSum=0.000;QD=10.18;ReadPosRankSum=0.674;SOR=2.209	GT:AD:DP:GQ:PL	0/1:2,2:4:78:78,0,325
2L	21475229	.	T	TATAAAC	40.73	.	AC=1;AF=0.500;AN=2;BaseQRankSum=-0.967;ClippingRankSum=0.000;DP=5;ExcessHet=3.0103;FS=4.771;MLEAC=1;MLEAF=0.500;MQ=44.00;MQRankSum=0.000;QD=10.18;ReadPosRankSum=0.674;SOR=2.209	GT:AD:DP:GQ:PL	0/1:2,2:4:78:78,0,325
2L	21475231	.	GGTCT	G	37.73	.	AC=1;AF=0.500;AN=2;BaseQRankSum=0.000;ClippingRankSum=0.000;DP=6;ExcessHet=3.0103;FS=3.979;MLEAC=1;MLEAF=0.500;MQ=44.00;MQRankSum=0.000;QD=7.55;ReadPosRankSum=0.674;SOR=2.245	GT:AD:DP:GQ:PL	0/1:3,2:5:75:75,0,374
2L	21476755	.	G	A	60.77	.	AC=1;AF=0.500;AN=2;BaseQRankSum=1.830;ClippingRankSum=0.000;DP=21;ExcessHet=3.0103;FS=8.038;MLEAC=1;MLEAF=0.500;MQ=44.00;MQRankSum=0.000;QD=3.04;ReadPosRankSum=-0.489;SOR=2.262	GT:AD:DP:GQ:PL	0/1:14,6:20:89:89,0,292
2L	21480874	.	A	G	76.77	.	AC=1;AF=0.500;AN=2;BaseQRankSum=-0.002;ClippingRankSum=0.000;DP=13;ExcessHet=3.0103;FS=0.000;MLEAC=1;MLEAF=0.500;MQ=44.00;MQRankSum=0.000;QD=5.91;ReadPosRankSum=-0.448;SOR=0.527	GT:AD:DP:GQ:PL	0/1:7,6:13:99:105,0,129
2L	21485980	.	A	G	1021.77	.	AC=2;AF=1.00;AN=2;BaseQRankSum=-1.974;ClippingRankSum=0.000;DP=44;ExcessHet=3.0103;FS=41.220;MLEAC=2;MLEAF=1.00;MQ=37.32;MQRankSum=-3.741;QD=23.22;ReadPosRankSum=2.035;SOR=7.475	GT:AD:DP:GQ:PL	1/1:3,41:44:47:1050,47,0
2L	21486026	.	A	G	97.77	.	AC=1;AF=0.500;AN=2;BaseQRankSum=-0.412;ClippingRankSum=0.000;DP=49;ExcessHet=3.0103;FS=0.000;MLEAC=1;MLEAF=0.500;MQ=37.71;MQRankSum=-1.479;QD=2.04;ReadPosRankSum=0.445;SOR=0.412	GT:AD:DP:GQ:PL	0/1:38,10:48:99:126,0,920
2L	21486085	.	T	C	224.77	.	AC=1;AF=0.500;AN=2;BaseQRankSum=2.991;ClippingRankSum=0.000;DP=30;ExcessHet=3.0103;FS=1.775;MLEAC=1;MLEAF=0.500;MQ=39.30;MQRankSum=0.527;QD=7.75;ReadPosRankSum=0.716;SOR=1.352	GT:AD:DP:GQ:PL	0/1:17,12:29:99:253,0,355
2L	21493063	.	G	A	49.77	.	AC=1;AF=0.500;AN=2;BaseQRankSum=0.850;ClippingRankSum=0.000;DP=11;ExcessHet=3.0103;FS=7.202;MLEAC=1;MLEAF=0.500;MQ=44.00;MQRankSum=0.000;QD=4.98;ReadPosRankSum=0.000;SOR=1.414	GT:AD:DP:GQ:PL	0/1:6,4:10:78:78,0,115
2L	21496737	.	A	T	41.77	.	AC=1;AF=0.500;AN=2;BaseQRankSum=-1.746;ClippingRankSum=0.000;DP=12;ExcessHet=3.0103;FS=2.398;MLEAC=1;MLEAF=0.500;MQ=44.00;MQRankSum=0.000;QD=3.48;ReadPosRankSum=0.431;SOR=1.609	GT:AD:DP:GQ:PL	0/1:8,4:12:70:70,0,186
2L	21501784	.	A	T	93.77	.	AC=1;AF=0.500;AN=2;BaseQRankSum=-0.603;ClippingRankSum=0.000;DP=19;ExcessHet=3.0103;FS=2.251;MLEAC=1;MLEAF=0.500;MQ=44.00;MQRankSum=0.000;QD=5.21;ReadPosRankSum=1.259;SOR=1.755	GT:AD:DP:GQ:PL	0/1:11,7:18:99:122,0,225
2L	21502722	.	CTTATTT	C	277.77	.	AC=2;AF=1.00;AN=2;DP=8;ExcessHet=3.0103;FS=0.000;MLEAC=2;MLEAF=1.00;MQ=44.00;QD=32.36;SOR=1.609	GT:AD:DP:GQ:PL	1/1:0,7:7:21:315,21,0
2L	21502729	.	A	G	286.80	.	AC=2;AF=1.00;AN=2;DP=7;ExcessHet=3.0103;FS=0.000;MLEAC=2;MLEAF=1.00;MQ=44.00;QD=27.30;SOR=1.609	GT:AD:DP:GQ:PL	1/1:0,7:7:21:315,21,0
2L	21502830	.	A	C	56.28	.	AC=2;AF=1.00;AN=2;DP=3;ExcessHet=3.0103;FS=0.000;MLEAC=2;MLEAF=1.00;MQ=38.72;QD=18.76;SOR=2.833	GT:AD:DP:GQ:PL	1/1:0,3:3:9:84,9,0
2L	21506835	.	A	T	48.77	.	AC=1;AF=0.500;AN=2;BaseQRankSum=-2.470;ClippingRankSum=0.000;DP=22;ExcessHet=3.0103;FS=0.000;MLEAC=1;MLEAF=0.500;MQ=44.00;MQRankSum=0.000;QD=2.57;ReadPosRankSum=-1.302;SOR=1.022	GT:AD:DP:GQ:PL	0/1:14,5:19:77:77,0,334
2L	21511317	.	T	C	32.77	.	AC=1;AF=0.500;AN=2;BaseQRankSum=0.842;ClippingRankSum=0.000;DP=7;ExcessHet=3.0103;FS=0.000;MLEAC=1;MLEAF=0.500;MQ=44.00;MQRankSum=0.000;QD=5.46;ReadPosRankSum=-0.674;SOR=0.132	GT:AD:DP:GQ:PL	0/1:3,3:6:59:61,0,59
2L	21516361	.	T	C	54.28	.	AC=2;AF=1.00;AN=2;DP=4;ExcessHet=3.0103;FS=0.000;MLEAC=2;MLEAF=1.00;MQ=44.00;QD=18.09;SOR=2.833	GT:AD:DP:GQ:PL	1/1:0,3:3:9:82,9,0
2L	21516924	.	A	T	165.77	.	AC=1;AF=0.500;AN=2;BaseQRankSum=-1.626;ClippingRankSum=0.000;DP=24;ExcessHet=3.0103;FS=0.000;MLEAC=1;MLEAF=0.500;MQ=44.00;MQRankSum=0.000;QD=6.91;ReadPosRankSum=-1.975;SOR=0.534	GT:AD:DP:GQ:PL	0/1:14,10:24:99:194,0,296
2L	21518548	.	A	G	226.77	.	AC=2;AF=1.00;AN=2;DP=10;ExcessHet=3.0103;FS=0.000;MLEAC=2;MLEAF=1.00;MQ=44.00;QD=22.68;SOR=4.804	GT:AD:DP:GQ:PL	1/1:0,10:10:30:255,30,0
2L	21520064	.	C	G	55.74	.	AC=2;AF=1.00;AN=2;DP=2;ExcessHet=3.0103;FS=0.000;MLEAC=2;MLEAF=1.00;MQ=44.00;QD=27.87;SOR=2.303	GT:AD:DP:GQ:PL	1/1:0,2:2:6:83,6,0
2L	21520069	.	C	G	55.74	.	AC=2;AF=1.00;AN=2;DP=2;ExcessHet=3.0103;FS=0.000;MLEAC=2;MLEAF=1.00;MQ=44.00;QD=27.87;SOR=2.303	GT:AD:DP:GQ:PL	1/1:0,2:2:6:83,6,0
2L	21520195	.	A	G	49.77	.	AC=1;AF=0.500;AN=2;BaseQRankSum=-1.038;ClippingRankSum=0.000;DP=19;ExcessHet=3.0103;FS=0.000;MLEAC=1;MLEAF=0.500;MQ=44.00;MQRankSum=0.000;QD=2.62;ReadPosRankSum=-0.973;SOR=0.829	GT:AD:DP:GQ:PL	0/1:14,5:19:78:78,0,300
2L	21523391	.	A	G	327.77	.	AC=2;AF=1.00;AN=2;DP=16;ExcessHet=3.0103;FS=0.000;MLEAC=2;MLEAF=1.00;MQ=44.00;QD=25.21;SOR=1.179	GT:AD:DP:GQ:PL	1/1:0,13:13:39:356,39,0
2L	21525508	.	A	T	36.77	.	AC=1;AF=0.500;AN=2;BaseQRankSum=-2.025;ClippingRankSum=0.000;DP=8;ExcessHet=3.0103;FS=0.000;MLEAC=1;MLEAF=0.500;MQ=44.93;MQRankSum=-0.674;QD=4.60;ReadPosRankSum=0.816;SOR=0.693	GT:AD:DP:GQ:PL	0/1:4,4:8:65:65,0,86
2L	21528234	.	A	G	560.77	.	AC=2;AF=1.00;AN=2;DP=22;ExcessHet=3.0103;FS=0.000;MLEAC=2;MLEAF=1.00;MQ=44.00;QD=25.49;SOR=1.609	GT:AD:DP:GQ:PL	1/1:0,22:22:66:589,66,0
2L	21529716	.	G	GTT	30.71	.	AC=2;AF=1.00;AN=2;DP=3;ExcessHet=3.0103;FS=0.000;MLEAC=2;MLEAF=1.00;MQ=44.00;QD=15.35;SOR=0.693	GT:AD:DP:GQ:PL	1/1:0,2:2:6:67,6,0
2L	21529750	.	C	G	55.31	.	AC=1;AF=0.500;AN=2;BaseQRankSum=0.967;ClippingRankSum=0.000;DP=3;ExcessHet=3.0103;FS=0.000;MLEAC=1;MLEAF=0.500;MQ=44.00;MQRankSum=0.000;QD=18.44;ReadPosRankSum=0.967;SOR=0.223	GT:AD:DP:GQ:PL	0/1:1,2:3:1:81,0,1
2L	21529755	.	C	G	55.31	.	AC=1;AF=0.500;AN=2;BaseQRankSum=0.967;ClippingRankSum=0.000;DP=3;ExcessHet=3.0103;FS=0.000;MLEAC=1;MLEAF=0.500;MQ=44.00;MQRankSum=0.000;QD=18.44;ReadPosRankSum=0.967;SOR=0.223	GT:AD:DP:GQ:PL	0/1:1,2:3:1:81,0,1
2L	21530351	.	A	T	89.77	.	AC=1;AF=0.500;AN=2;BaseQRankSum=-0.921;ClippingRankSum=0.000;DP=9;ExcessHet=3.0103;FS=0.000;MLEAC=1;MLEAF=0.500;MQ=43.78;MQRankSum=1.150;QD=11.22;ReadPosRankSum=-0.619;SOR=1.863	GT:AD:DP:GQ:PL	0/1:2,6:8:32:118,0,32
2L	21531157	.	A	T	41.77	.	AC=1;AF=0.500;AN=2;BaseQRankSum=-0.026;ClippingRankSum=0.000;DP=13;ExcessHet=3.0103;FS=2.522;MLEAC=1;MLEAF=0.500;MQ=44.00;MQRankSum=0.000;QD=3.21;ReadPosRankSum=-0.949;SOR=1.546	GT:AD:DP:GQ:PL	0/1:9,4:13:70:70,0,207
2L	21531453	.	A	T	38.77	.	AC=1;AF=0.500;AN=2;BaseQRankSum=-2.509;ClippingRankSum=0.000;DP=11;ExcessHet=3.0103;FS=2.632;MLEAC=1;MLEAF=0.500;MQ=44.00;MQRankSum=0.000;QD=3.52;ReadPosRankSum=0.329;SOR=1.535	GT:AD:DP:GQ:PL	0/1:7,4:11:67:67,0,164
2L	21535876	.	A	G	32.77	.	AC=1;AF=0.500;AN=2;BaseQRankSum=0.108;ClippingRankSum=0.000;DP=7;ExcessHet=3.0103;FS=0.000;MLEAC=1;MLEAF=0.500;MQ=44.00;MQRankSum=0.000;QD=4.68;ReadPosRankSum=-0.484;SOR=1.179	GT:AD:DP:GQ:PL	0/1:4,3:7:61:61,0,88
2L	21540058	.	T	A	128.77	.	AC=1;AF=0.500;AN=2;BaseQRankSum=-1.221;ClippingRankSum=0.000;DP=9;ExcessHet=3.0103;FS=0.000;MLEAC=1;MLEAF=0.500;MQ=32.29;MQRankSum=-1.732;QD=14.31;ReadPosRankSum=0.469;SOR=0.859	GT:AD:DP:GQ:PL	0/1:2,7:9:29:157,0,29
2L	21542328	.	A	T	60.77	.	AC=1;AF=0.500;AN=2;BaseQRankSum=1.152;ClippingRankSum=0.000;DP=26;ExcessHet=3.0103;FS=4.530;MLEAC=1;MLEAF=0.500;MQ=44.00;MQRankSum=0.000;QD=2.34;ReadPosRankSum=-2.843;SOR=1.981	GT:AD:DP:GQ:PL	0/1:20,6:26:89:89,0,472
2L	21542393	.	A	G	37.77	.	AC=1;AF=0.500;AN=2;BaseQRankSum=-1.105;ClippingRankSum=0.000;DP=18;ExcessHet=3.0103;FS=7.656;MLEAC=1;MLEAF=0.500;MQ=44.00;MQRankSum=0.000;QD=2.10;ReadPosRankSum=-1.185;SOR=0.041	GT:AD:DP:GQ:PL	0/1:13,5:18:66:66,0,306
2L	21542609	.	A	T	36.77	.	AC=1;AF=0.500;AN=2;BaseQRankSum=-1.036;ClippingRankSum=0.000;DP=5;ExcessHet=3.0103;FS=3.979;MLEAC=1;MLEAF=0.500;MQ=44.00;MQRankSum=0.000;QD=7.35;ReadPosRankSum=-1.645;SOR=0.859	GT:AD:DP:GQ:PL	0/1:2,3:5:40:65,0,40
2L	21542663	.	A	C	633.79	.	AC=2;AF=1.00;AN=2;BaseQRankSum=-2.068;ClippingRankSum=0.000;DP=29;ExcessHet=3.0103;FS=3.119;MLEAC=2;MLEAF=1.00;MQ=44.00;MQRankSum=0.000;QD=21.85;ReadPosRankSum=1.636;SOR=0.120	GT:AD:DP:GQ:PL	1/1:2,27:29:22:662,22,0
2L	21542719	.	A	T	839.77	.	AC=1;AF=0.500;AN=2;BaseQRankSum=1.376;ClippingRankSum=0.000;DP=43;ExcessHet=3.0103;FS=1.677;MLEAC=1;MLEAF=0.500;MQ=44.00;MQRankSum=0.000;QD=19.53;ReadPosRankSum=1.860;SOR=0.323	GT:AD:DP:GQ:PL	0/1:7,36:43:46:868,0,46
2L	21543015	2L_21543015_SNP	A	T	93.77	.	AC=1;AF=0.500;AN=2;BaseQRankSum=-0.010;ClippingRankSum=0.000;DB;DP=14;ExcessHet=3.0103;FS=2.363;MLEAC=1;MLEAF=0.500;MQ=44.00;MQRankSum=0.000;QD=6.70;ReadPosRankSum=0.446;SOR=0.169	GT:AD:DP:GQ:PL	0/1:8,6:14:99:122,0,175
2L	21543317	.	G	A	54.77	.	AC=1;AF=0.500;AN=2;BaseQRankSum=3.271;ClippingRankSum=0.000;DP=77;ExcessHet=3.0103;FS=0.000;MLEAC=1;MLEAF=0.500;MQ=38.75;MQRankSum=0.441;QD=0.71;ReadPosRankSum=-0.204;SOR=0.268	GT:AD:DP:GQ:PL	0/1:66,11:77:83:83,0,1485
2L	21543334	.	C	T	104.77	.	AC=1;AF=0.500;AN=2;BaseQRankSum=2.743;ClippingRankSum=0.000;DP=77;ExcessHet=3.0103;FS=0.000;MLEAC=1;MLEAF=0.500;MQ=38.61;MQRankSum=-0.535;QD=1.36;ReadPosRankSum=1.310;SOR=0.368	GT:AD:DP:GQ:PL	0/1:64,13:77:99:133,0,1527
2L	21543346	.	G	A	1866.77	.	AC=2;AF=1.00;AN=2;BaseQRankSum=2.361;ClippingRankSum=0.000;DP=74;ExcessHet=3.0103;FS=42.097;MLEAC=2;MLEAF=1.00;MQ=38.63;MQRankSum=-1.861;QD=25.23;ReadPosRankSum=0.795;SOR=8.525	GT:AD:DP:GQ:PL	1/1:4,70:74:99:1895,111,0
2L	21543415	.	T	G	254.77	.	AC=1;AF=0.500;AN=2;BaseQRankSum=2.236;ClippingRankSum=0.000;DP=20;ExcessHet=3.0103;FS=8.316;MLEAC=1;MLEAF=0.500;MQ=35.64;MQRankSum=-0.290;QD=12.74;ReadPosRankSum=-0.334;SOR=3.467	GT:AD:DP:GQ:PL	0/1:8,12:20:99:283,0,145
2L	21543779	2L_21543779_DEL	ATATGTATATG	A	1240.73	.	AC=2;AF=1.00;AN=2;DB;DP=41;ExcessHet=3.0103;FS=0.000;MLEAC=2;MLEAF=1.00;MQ=34.77;QD=29.83;SOR=2.910	GT:AD:DP:GQ:PL	1/1:0,29:29:88:1278,88,0
2L	21544089	2L_21544089_SNP	G	A	135.80	.	AC=2;AF=1.00;AN=2;DB;DP=7;ExcessHet=3.0103;FS=0.000;MLEAC=2;MLEAF=1.00;MQ=21.00;QD=19.40;SOR=4.174	GT:AD:DP:GQ:PL	1/1:0,7:7:21:164,21,0
2L	21544854	.	A	AGGG	2977.73	.	AC=2;AF=1.00;AN=2;DP=65;ExcessHet=3.0103;FS=0.000;MLEAC=2;MLEAF=1.00;MQ=37.65;QD=30.15;SOR=1.010	GT:AD:DP:GQ:PL	1/1:0,63:63:99:3015,202,0
2L	21544855	.	A	AAATCGC	2977.73	.	AC=2;AF=1.00;AN=2;DP=67;ExcessHet=3.0103;FS=0.000;MLEAC=2;MLEAF=1.00;MQ=37.73;QD=26.25;SOR=0.925	GT:AD:DP:GQ:PL	1/1:0,65:65:99:3015,202,0
2L	21546443	.	C	A	107.28	.	AC=2;AF=1.00;AN=2;DP=3;ExcessHet=3.0103;FS=0.000;MLEAC=2;MLEAF=1.00;MQ=37.92;QD=31.86;SOR=2.833	GT:AD:DP:GQ:PL	1/1:0,3:3:9:135,9,0
2L	21546446	.	G	GC	98.25	.	AC=2;AF=1.00;AN=2;DP=3;ExcessHet=3.0103;FS=0.000;MLEAC=2;MLEAF=1.00;MQ=37.92;QD=32.75;SOR=2.833	GT:AD:DP:GQ:PL	1/1:0,3:3:9:135,9,0
2L	21548876	.	C	T	73.77	.	AC=1;AF=0.500;AN=2;BaseQRankSum=1.973;ClippingRankSum=0.000;DP=11;ExcessHet=3.0103;FS=6.264;MLEAC=1;MLEAF=0.500;MQ=34.38;MQRankSum=1.922;QD=6.71;ReadPosRankSum=1.248;SOR=2.833	GT:AD:DP:GQ:PL	0/1:8,3:11:99:102,0,469
2L	21548879	.	T	G	73.77	.	AC=1;AF=0.500;AN=2;BaseQRankSum=0.641;ClippingRankSum=0.000;DP=11;ExcessHet=3.0103;FS=6.264;MLEAC=1;MLEAF=0.500;MQ=34.38;MQRankSum=1.922;QD=6.71;ReadPosRankSum=1.550;SOR=2.833	GT:AD:DP:GQ:PL	0/1:8,3:11:99:102,0,469
2L	21548886	.	A	T	73.77	.	AC=1;AF=0.500;AN=2;BaseQRankSum=-0.191;ClippingRankSum=0.000;DP=11;ExcessHet=3.0103;FS=6.264;MLEAC=1;MLEAF=0.500;MQ=34.38;MQRankSum=1.922;QD=6.71;ReadPosRankSum=1.030;SOR=2.833	GT:AD:DP:GQ:PL	0/1:8,3:11:99:102,0,469
2L	21548941	.	T	G	73.77	.	AC=1;AF=0.500;AN=2;BaseQRankSum=-0.852;ClippingRankSum=0.000;DP=11;ExcessHet=3.0103;FS=0.000;MLEAC=1;MLEAF=0.500;MQ=34.71;MQRankSum=1.973;QD=6.71;ReadPosRankSum=-0.481;SOR=1.371	GT:AD:DP:GQ:PL	0/1:8,3:11:99:102,0,385
2L	21548947	.	T	C	73.77	.	AC=1;AF=0.500;AN=2;BaseQRankSum=1.248;ClippingRankSum=0.000;DP=11;ExcessHet=3.0103;FS=0.000;MLEAC=1;MLEAF=0.500;MQ=34.71;MQRankSum=1.973;QD=6.71;ReadPosRankSum=-1.354;SOR=1.371	GT:AD:DP:GQ:PL	0/1:8,3:11:99:102,0,385
2L	21550951	.	G	GTT	275.77	.	AC=2;AF=1.00;AN=2;BaseQRankSum=-0.998;ClippingRankSum=0.000;DP=19;ExcessHet=3.0103;FS=0.000;MLEAC=2;MLEAF=1.00;MQ=36.62;MQRankSum=-1.248;QD=21.21;ReadPosRankSum=1.742;SOR=1.473	GT:AD:DP:GQ:PL	1/1:1,12:13:21:313,21,0
2L	21551008	2L_21551008_SNP	T	A	356.77	.	AC=1;AF=0.500;AN=2;BaseQRankSum=-2.242;ClippingRankSum=0.000;DB;DP=26;ExcessHet=3.0103;FS=0.000;MLEAC=1;MLEAF=0.500;MQ=37.53;MQRankSum=-2.052;QD=15.51;ReadPosRankSum=-0.325;SOR=2.833	GT:AD:DP:GQ:PL	0/1:4,19:23:42:385,0,42
2L	21551069	.	G	A	54.77	.	AC=1;AF=0.500;AN=2;BaseQRankSum=2.776;ClippingRankSum=0.000;DP=31;ExcessHet=3.0103;FS=0.000;MLEAC=1;MLEAF=0.500;MQ=38.39;MQRankSum=1.480;QD=1.89;ReadPosRankSum=0.055;SOR=0.648	GT:AD:DP:GQ:PL	0/1:23,6:29:83:83,0,542
2L	21551439	.	T	A	285.96	.	AC=1;AF=0.500;AN=2;BaseQRankSum=2.497;ClippingRankSum=0.000;DP=16;ExcessHet=3.0103;FS=8.751;MLEAC=1;MLEAF=0.500;MQ=37.44;MQRankSum=-1.223;QD=19.06;ReadPosRankSum=-0.911;SOR=5.283	GT:AD:DP:GQ:PL	0/1:2,13:15:5:313,0,5
2L	21551458	.	T	C	160.78	.	AC=1;AF=0.500;AN=2;BaseQRankSum=0.253;ClippingRankSum=0.000;DP=10;ExcessHet=3.0103;FS=6.990;MLEAC=1;MLEAF=0.500;MQ=35.09;MQRankSum=-1.501;QD=16.08;ReadPosRankSum=-0.253;SOR=4.407	GT:AD:DP:GQ:PL	0/1:2,8:10:24:189,0,24
2L	21558358	2L_21558358_SNP	A	G	1306.77	.	AC=2;AF=1.00;AN=2;DB;DP=50;ExcessHet=3.0103;FS=0.000;MLEAC=2;MLEAF=1.00;MQ=44.00;QD=26.14;SOR=1.270	GT:AD:DP:GQ:PL	1/1:0,50:50:99:1335,150,0
2L	21559915	2L_21559915_SNP	G	T	1626.77	.	AC=2;AF=1.00;AN=2;DB;DP=62;ExcessHet=3.0103;FS=0.000;MLEAC=2;MLEAF=1.00;MQ=43.39;QD=26.67;SOR=1.107	GT:AD:DP:GQ:PL	1/1:0,61:61:99:1655,182,0
2L	21565734	.	T	TTATATTAACATGAGGTCCTACTTTAGCATAGACTACTGCAGCATATGCTTTTTCGGAGGCGTCCGCAAATCCGTGAATCTGAATGACTGAAGAACTGTTTGAATTAATCCACCTTGGGATTCGAATATTCTCTAACAATAA	1264.73	.	AC=2;AF=1.00;AN=2;DP=10;ExcessHet=3.0103;FS=0.000;MLEAC=2;MLEAF=1.00;MQ=39.56;QD=31.55;SOR=1.609	GT:AD:DP:GQ:PL	1/1:0,10:10:86:1302,86,0
2L	21565888	.	T	C	215.78	.	AC=2;AF=1.00;AN=2;DP=12;ExcessHet=3.0103;FS=0.000;MLEAC=2;MLEAF=1.00;MQ=43.84;QD=23.98;SOR=4.615	GT:AD:DP:GQ:PL	1/1:0,9:9:27:244,27,0
2L	21571270	2L_21571270_SNP	T	C	1628.77	.	AC=2;AF=1.00;AN=2;DB;DP=60;ExcessHet=3.0103;FS=0.000;MLEAC=2;MLEAF=1.00;MQ=41.15;QD=27.15;SOR=0.831	GT:AD:DP:GQ:PL	1/1:0,60:60:99:1657,180,0
2L	21571966	.	T	G	556.77	.	AC=2;AF=1.00;AN=2;DP=14;ExcessHet=3.0103;FS=0.000;MLEAC=2;MLEAF=1.00;MQ=42.41;QD=30.42;SOR=3.767	GT:AD:DP:GQ:PL	1/1:0,13:13:39:585,39,0
2L	21571967	.	T	G	556.77	.	AC=2;AF=1.00;AN=2;DP=14;ExcessHet=3.0103;FS=0.000;MLEAC=2;MLEAF=1.00;MQ=42.41;QD=31.61;SOR=3.767	GT:AD:DP:GQ:PL	1/1:0,13:13:39:585,39,0
2L	21571978	.	G	C	421.77	.	AC=2;AF=1.00;AN=2;DP=10;ExcessHet=3.0103;FS=0.000;MLEAC=2;MLEAF=1.00;MQ=41.75;QD=27.31;SOR=3.056	GT:AD:DP:GQ:PL	1/1:0,9:9:30:450,30,0
2L	21571988	.	T	C	331.78	.	AC=2;AF=1.00;AN=2;DP=9;ExcessHet=3.0103;FS=0.000;MLEAC=2;MLEAF=1.00;MQ=41.50;QD=35.04;SOR=2.833	GT:AD:DP:GQ:PL	1/1:0,8:8:24:360,24,0
2L	21571989	.	C	T	331.78	.	AC=2;AF=1.00;AN=2;DP=9;ExcessHet=3.0103;FS=0.000;MLEAC=2;MLEAF=1.00;MQ=41.50;QD=30.01;SOR=2.833	GT:AD:DP:GQ:PL	1/1:0,8:8:24:360,24,0
2L	21571993	.	A	G	331.78	.	AC=2;AF=1.00;AN=2;DP=9;ExcessHet=3.0103;FS=0.000;MLEAC=2;MLEAF=1.00;MQ=41.50;QD=23.70;SOR=2.833	GT:AD:DP:GQ:PL	1/1:0,8:8:24:360,24,0
2L	21572000	.	A	T	286.80	.	AC=2;AF=1.00;AN=2;DP=8;ExcessHet=3.0103;FS=0.000;MLEAC=2;MLEAF=1.00;MQ=42.02;QD=31.32;SOR=2.584	GT:AD:DP:GQ:PL	1/1:0,7:7:21:315,21,0
2L	21572004	.	T	G	286.80	.	AC=2;AF=1.00;AN=2;DP=8;ExcessHet=3.0103;FS=0.000;MLEAC=2;MLEAF=1.00;MQ=42.02;QD=30.86;SOR=2.584	GT:AD:DP:GQ:PL	1/1:0,7:7:21:315,21,0
2L	21578961	2L_21578961_SNP	G	C	1733.77	.	AC=2;AF=1.00;AN=2;DB;DP=61;ExcessHet=3.0103;FS=0.000;MLEAC=2;MLEAF=1.00;MQ=44.00;QD=28.42;SOR=0.793	GT:AD:DP:GQ:PL	1/1:0,61:61:99:1762,183,0
2L	21579670	2L_21579670_SNP	G	T	399.77	.	AC=2;AF=1.00;AN=2;DB;DP=16;ExcessHet=3.0103;FS=0.000;MLEAC=2;MLEAF=1.00;MQ=32.06;QD=24.99;SOR=0.941	GT:AD:DP:GQ:PL	1/1:0,16:16:48:428,48,0
2L	21580840	2L_21580840_SNP	G	A	1661.77	.	AC=2;AF=1.00;AN=2;DB;DP=63;ExcessHet=3.0103;FS=0.000;MLEAC=2;MLEAF=1.00;MQ=41.70;QD=26.38;SOR=0.933	GT:AD:DP:GQ:PL	1/1:0,63:63:99:1690,189,0
2L	21581210	.	GA	G	1456.73	.	AC=2;AF=1.00;AN=2;DP=70;ExcessHet=3.0103;FS=0.000;MLEAC=2;MLEAF=1.00;MQ=44.00;QD=21.42;SOR=1.098	GT:AD:DP:GQ:PL	1/1:0,68:68:99:1494,203,0
2L	21583831	2L_21583831_SNP	T	A	1752.77	.	AC=2;AF=1.00;AN=2;DB;DP=65;ExcessHet=3.0103;FS=0.000;MLEAC=2;MLEAF=1.00;MQ=41.54;QD=27.82;SOR=0.724	GT:AD:DP:GQ:PL	1/1:0,63:63:99:1781,189,0
2L	21584863	.	CCTGAAAATCA	C	2798.73	.	AC=2;AF=1.00;AN=2;DP=63;ExcessHet=3.0103;FS=0.000;MLEAC=2;MLEAF=1.00;MQ=40.62;QD=30.59;SOR=0.790	GT:AD:DP:GQ:PL	1/1:0,63:63:99:2836,190,0
2L	21587941	2L_21587941_SNP	C	T	525.77	.	AC=2;AF=1.00;AN=2;DB;DP=22;ExcessHet=3.0103;FS=0.000;MLEAC=2;MLEAF=1.00;MQ=28.35;QD=23.90;SOR=1.931	GT:AD:DP:GQ:PL	1/1:0,22:22:65:554,65,0
2L	21588963	.	ATT	A	2189.73	.	AC=2;AF=1.00;AN=2;DP=59;ExcessHet=3.0103;FS=0.000;MLEAC=2;MLEAF=1.00;MQ=43.90;QD=31.67;SOR=0.877	GT:AD:DP:GQ:PL	1/1:0,57:57:99:2227,172,0
2L	21589740	2L_21589740_SNP	A	T	1381.77	.	AC=2;AF=1.00;AN=2;BaseQRankSum=0.665;ClippingRankSum=0.000;DB;DP=54;ExcessHet=3.0103;FS=3.625;MLEAC=2;MLEAF=1.00;MQ=41.68;MQRankSum=1.985;QD=26.07;ReadPosRankSum=-0.367;SOR=0.726	GT:AD:DP:GQ:PL	1/1:1,52:53:99:1410,131,0
2L	21590527	.	G	C	435.77	.	AC=2;AF=1.00;AN=2;DP=18;ExcessHet=3.0103;FS=0.000;MLEAC=2;MLEAF=1.00;MQ=31.14;QD=25.63;SOR=4.294	GT:AD:DP:GQ:PL	1/1:0,17:17:51:464,51,0
2L	21590781	.	GT	G	822.73	.	AC=2;AF=1.00;AN=2;BaseQRankSum=-1.274;ClippingRankSum=0.000;DP=51;ExcessHet=3.0103;FS=3.203;MLEAC=2;MLEAF=1.00;MQ=36.73;MQRankSum=-0.993;QD=17.89;ReadPosRankSum=0.075;SOR=0.433	GT:AD:DP:GQ:PL	1/1:1,45:46:99:860,114,0
2L	21592464	2L_21592464_SNP	G	A	1101.77	.	AC=2;AF=1.00;AN=2;DB;DP=42;ExcessHet=3.0103;FS=0.000;MLEAC=2;MLEAF=1.00;MQ=32.23;QD=26.23;SOR=1.402	GT:AD:DP:GQ:PL	1/1:0,42:42:99:1130,126,0
2L	21594069	2L_21594069_SNP	C	T	490.77	.	AC=2;AF=1.00;AN=2;DB;DP=20;ExcessHet=3.0103;FS=0.000;MLEAC=2;MLEAF=1.00;MQ=30.00;QD=24.54;SOR=1.721	GT:AD:DP:GQ:PL	1/1:0,20:20:60:519,60,0
2L	21596368	2L_21596368_SNP	T	G	1473.77	.	AC=2;AF=1.00;AN=2;DB;DP=54;ExcessHet=3.0103;FS=0.000;MLEAC=2;MLEAF=1.00;MQ=44.00;QD=27.29;SOR=1.220	GT:AD:DP:GQ:PL	1/1:0,54:54:99:1502,162,0
2L	21601419	.	A	G	111.90	.	AC=2;AF=1.00;AN=2;DP=5;ExcessHet=3.0103;FS=0.000;MLEAC=2;MLEAF=1.00;MQ=40.46;QD=22.38;SOR=3.611	GT:AD:DP:GQ:PL	1/1:0,5:5:15:140,15,0
2L	21601570	.	T	TTATTATTGTTAGAGAATATTCGAATCCCAAGGTGGATTAATTCAAACAGTTCTTCAGTCATTCAGATTCACGGATTTGCGGACGCCTCCGAAAAAGCATATGCTGCAGTAGTCTATGCTAAAGTAGGACCTCATGTTAATA	2032.73	.	AC=2;AF=1.00;AN=2;DP=30;ExcessHet=3.0103;FS=0.000;MLEAC=2;MLEAF=1.00;MQ=40.99;QD=29.29;SOR=0.906	GT:AD:DP:GQ:PL	1/1:0,29:29:99:2070,138,0
2L	21604814	.	C	A	46.77	.	AC=1;AF=0.500;AN=2;BaseQRankSum=0.674;ClippingRankSum=0.000;DP=4;ExcessHet=3.0103;FS=0.000;MLEAC=1;MLEAF=0.500;MQ=32.17;MQRankSum=-1.150;QD=11.69;ReadPosRankSum=-0.674;SOR=1.022	GT:AD:DP:GQ:PL	0/1:3,1:4:75:75,0,120
2L	21604819	.	TC	T	34.73	.	AC=1;AF=0.500;AN=2;BaseQRankSum=-1.282;ClippingRankSum=0.000;DP=6;ExcessHet=3.0103;FS=0.000;MLEAC=1;MLEAF=0.500;MQ=30.56;MQRankSum=-1.834;QD=5.79;ReadPosRankSum=-0.623;SOR=0.223	GT:AD:DP:GQ:PL	0/1:4,2:6:72:72,0,162
2L	21604828	.	A	C	43.77	.	AC=1;AF=0.500;AN=2;BaseQRankSum=-1.282;ClippingRankSum=0.000;DP=6;ExcessHet=3.0103;FS=0.000;MLEAC=1;MLEAF=0.500;MQ=30.56;MQRankSum=-1.834;QD=7.29;ReadPosRankSum=-0.623;SOR=0.223	GT:AD:DP:GQ:PL	0/1:4,2:6:72:72,0,162
2L	21609103	.	AACC	A	2032.73	.	AC=2;AF=1.00;AN=2;DP=47;ExcessHet=3.0103;FS=0.000;MLEAC=2;MLEAF=1.00;MQ=29.96;QD=31.31;SOR=1.609	GT:AD:DP:GQ:PL	1/1:0,46:46:99:2070,142,0
2L	21609113	2L_21609113_SNP	A	G	2011.77	.	AC=2;AF=1.00;AN=2;DB;DP=45;ExcessHet=3.0103;FS=0.000;MLEAC=2;MLEAF=1.00;MQ=29.89;QD=31.00;SOR=1.414	GT:AD:DP:GQ:PL	1/1:0,45:45:99:2040,138,0
2L	21609615	2L_21609615_SNP	A	T	601.77	.	AC=2;AF=1.00;AN=2;DB;DP=25;ExcessHet=3.0103;FS=0.000;MLEAC=1;MLEAF=0.500;MQ=28.12;QD=27.35;SOR=1.931	GT:AD:DP:GQ:PL	1/1:0,22:22:65:570,65,0
2L	21609619	.	A	T	31.77	.	AC=1;AF=0.500;AN=2;BaseQRankSum=-1.055;ClippingRankSum=0.000;DP=25;ExcessHet=3.0103;FS=2.566;MLEAC=1;MLEAF=0.500;MQ=28.12;MQRankSum=1.649;QD=1.27;ReadPosRankSum=0.881;SOR=1.312	GT:AD:DP:GQ:PL	0/1:22,3:25:60:60,0,915
2L	21609620	.	C	T	31.77	.	AC=1;AF=0.500;AN=2;BaseQRankSum=-0.552;ClippingRankSum=0.000;DP=25;ExcessHet=3.0103;FS=2.566;MLEAC=1;MLEAF=0.500;MQ=28.12;MQRankSum=1.649;QD=1.27;ReadPosRankSum=1.047;SOR=1.312	GT:AD:DP:GQ:PL	0/1:22,3:25:60:60,0,915
2L	21609629	.	C	T	31.77	.	AC=1;AF=0.500;AN=2;BaseQRankSum=-0.281;ClippingRankSum=0.000;DP=25;ExcessHet=3.0103;FS=0.000;MLEAC=1;MLEAF=0.500;MQ=27.99;MQRankSum=1.674;QD=1.27;ReadPosRankSum=1.761;SOR=1.022	GT:AD:DP:GQ:PL	0/1:22,3:25:60:60,0,895
2L	21609652	2L_21609652_SNP	C	T	462.77	.	AC=1;AF=0.500;AN=2;BaseQRankSum=1.954;ClippingRankSum=0.000;DB;DP=24;ExcessHet=3.0103;FS=0.000;MLEAC=1;MLEAF=0.500;MQ=27.13;MQRankSum=-2.071;QD=19.28;ReadPosRankSum=-1.745;SOR=0.593	GT:AD:DP:GQ:PL	0/1:3,21:24:63:491,0,63
2L	21610920	2L_21610920_SNP	C	A	947.77	.	AC=2;AF=1.00;AN=2;DB;DP=35;ExcessHet=3.0103;FS=0.000;MLEAC=2;MLEAF=1.00;MQ=36.92;QD=27.08;SOR=0.749	GT:AD:DP:GQ:PL	1/1:0,35:35:99:976,105,0
2L	21611047	2L_21611047_SNP	G	T	1174.77	.	AC=2;AF=1.00;AN=2;DB;DP=43;ExcessHet=3.0103;FS=0.000;MLEAC=2;MLEAF=1.00;MQ=37.68;QD=27.32;SOR=2.584	GT:AD:DP:GQ:PL	1/1:0,43:43:99:1203,129,0
2L	21611799	2L_21611799_SNP	T	C	1594.77	.	AC=2;AF=1.00;AN=2;DB;DP=58;ExcessHet=3.0103;FS=0.000;MLEAC=2;MLEAF=1.00;MQ=43.90;QD=27.50;SOR=0.997	GT:AD:DP:GQ:PL	1/1:0,58:58:99:1623,174,0
2L	21612910	2L_21612910_SNP	T	A	1680.77	.	AC=2;AF=1.00;AN=2;DB;DP=63;ExcessHet=3.0103;FS=0.000;MLEAC=2;MLEAF=1.00;MQ=43.91;QD=26.68;SOR=1.010	GT:AD:DP:GQ:PL	1/1:0,63:63:99:1709,189,0
2L	21612925	2L_21612925_SNP	G	T	1535.77	.	AC=2;AF=1.00;AN=2;DB;DP=59;ExcessHet=3.0103;FS=0.000;MLEAC=2;MLEAF=1.00;MQ=43.90;QD=26.03;SOR=1.034	GT:AD:DP:GQ:PL	1/1:0,59:59:99:1564,177,0
2L	21613049	.	C	T	1339.77	.	AC=2;AF=1.00;AN=2;DP=51;ExcessHet=3.0103;FS=0.000;MLEAC=2;MLEAF=1.00;MQ=44.00;QD=26.27;SOR=0.900	GT:AD:DP:GQ:PL	1/1:0,51:51:99:1368,152,0
2L	21617358	2L_21617358_SNP	G	A	1477.77	.	AC=2;AF=1.00;AN=2;BaseQRankSum=0.521;ClippingRankSum=0.000;DB;DP=57;ExcessHet=3.0103;FS=0.000;MLEAC=2;MLEAF=1.00;MQ=43.97;MQRankSum=0.000;QD=26.39;ReadPosRankSum=-0.502;SOR=0.618	GT:AD:DP:GQ:PL	1/1:1,55:56:99:1506,140,0
2L	21617454	2L_21617454_SNP	T	G	1398.77	.	AC=2;AF=1.00;AN=2;BaseQRankSum=0.192;ClippingRankSum=0.000;DB;DP=57;ExcessHet=3.0103;FS=3.168;MLEAC=2;MLEAF=1.00;MQ=43.93;MQRankSum=-0.096;QD=24.98;ReadPosRankSum=-0.867;SOR=0.395	GT:AD:DP:GQ:PL	1/1:1,55:56:99:1427,140,0
2L	21617533	2L_21617533_SNP	A	C	1429.77	.	AC=2;AF=1.00;AN=2;BaseQRankSum=1.767;ClippingRankSum=0.000;DB;DP=56;ExcessHet=3.0103;FS=3.865;MLEAC=2;MLEAF=1.00;MQ=43.93;MQRankSum=-0.096;QD=25.53;ReadPosRankSum=-0.474;SOR=0.890	GT:AD:DP:GQ:PL	1/1:1,55:56:99:1458,157,0
2L	21618408	.	A	AAT	1198.73	.	AC=2;AF=1.00;AN=2;DP=44;ExcessHet=3.0103;FS=0.000;MLEAC=2;MLEAF=1.00;MQ=43.39;QD=27.88;SOR=0.968	GT:AD:DP:GQ:PL	1/1:0,43:43:99:1236,129,0
2L	21619875	2L_21619875_SNP	A	T	1700.77	.	AC=2;AF=1.00;AN=2;DB;DP=64;ExcessHet=3.0103;FS=0.000;MLEAC=2;MLEAF=1.00;MQ=43.73;QD=26.57;SOR=0.756	GT:AD:DP:GQ:PL	1/1:0,64:64:99:1729,191,0
2L	21620050	2L_21620050_SNP	A	G	1632.77	.	AC=2;AF=1.00;AN=2;DB;DP=59;ExcessHet=3.0103;FS=0.000;MLEAC=2;MLEAF=1.00;MQ=44.00;QD=27.67;SOR=0.796	GT:AD:DP:GQ:PL	1/1:0,59:59:99:1661,177,0
2L	21620516	2L_21620516_SNP	A	G	1251.77	.	AC=2;AF=1.00;AN=2;DB;DP=50;ExcessHet=3.0103;FS=0.000;MLEAC=2;MLEAF=1.00;MQ=44.00;QD=25.04;SOR=1.051	GT:AD:DP:GQ:PL	1/1:0,50:50:99:1280,149,0
2L	21621588	2L_21621588_SNP	A	G	1994.77	.	AC=2;AF=1.00;AN=2;BaseQRankSum=1.692;ClippingRankSum=0.000;DB;DP=76;ExcessHet=3.0103;FS=3.188;MLEAC=2;MLEAF=1.00;MQ=43.80;MQRankSum=0.000;QD=26.60;ReadPosRankSum=-0.544;SOR=0.395	GT:AD:DP:GQ:PL	1/1:1,74:75:99:2023,202,0
2L	21622877	2L_21622877_SNP	C	A	1942.77	.	AC=2;AF=1.00;AN=2;DB;DP=71;ExcessHet=3.0103;FS=0.000;MLEAC=2;MLEAF=1.00;MQ=43.69;QD=27.36;SOR=0.971	GT:AD:DP:GQ:PL	1/1:0,71:71:99:1971,213,0
2L	21623285	.	GGC	G	2610.73	.	AC=2;AF=1.00;AN=2;DP=63;ExcessHet=3.0103;FS=0.000;MLEAC=2;MLEAF=1.00;MQ=43.85;QD=26.53;SOR=0.790	GT:AD:DP:GQ:PL	1/1:0,63:63:99:2648,190,0
2L	21623401	2L_21623401_SNP	T	G	1701.77	.	AC=2;AF=1.00;AN=2;DB;DP=62;ExcessHet=3.0103;FS=0.000;MLEAC=2;MLEAF=1.00;MQ=44.00;QD=27.45;SOR=1.057	GT:AD:DP:GQ:PL	1/1:0,62:62:99:1730,186,0
2L	21627815	.	G	GCATTGATAT	1756.73	.	AC=2;AF=1.00;AN=2;BaseQRankSum=-1.313;ClippingRankSum=0.000;DP=44;ExcessHet=3.0103;FS=0.000;MLEAC=2;MLEAF=1.00;MQ=42.21;MQRankSum=1.112;QD=33.87;ReadPosRankSum=2.388;SOR=1.061	GT:AD:DP:GQ:PL	1/1:2,36:38:48:1794,48,0
2L	21628389	.	T	A	809.77	.	AC=2;AF=1.00;AN=2;BaseQRankSum=1.680;ClippingRankSum=0.000;DP=54;ExcessHet=3.0103;FS=2.157;MLEAC=2;MLEAF=1.00;MQ=43.68;MQRankSum=-0.411;QD=17.23;SOR=0.491	GT:AD:DP:GQ:PL	1/1:3,44:47:81:838,81,0
2L	21629285	.	T	TAC	979.73	.	AC=2;AF=1.00;AN=2;BaseQRankSum=-0.567;ClippingRankSum=0.000;DP=35;ExcessHet=3.0103;FS=0.000;MLEAC=2;MLEAF=1.00;MQ=43.94;MQRankSum=0.000;QD=31.60;ReadPosRankSum=1.286;SOR=0.346	GT:AD:DP:GQ:PL	1/1:1,30:31:79:1017,79,0
2L	21630783	2L_21630783_SNP	T	C	1455.77	.	AC=2;AF=1.00;AN=2;DB;DP=54;ExcessHet=3.0103;FS=0.000;MLEAC=2;MLEAF=1.00;MQ=43.30;QD=26.96;SOR=0.931	GT:AD:DP:GQ:PL	1/1:0,54:54:99:1484,162,0
2L	21632062	2L_21632062_SNP	G	T	1640.77	.	AC=2;AF=1.00;AN=2;DB;DP=60;ExcessHet=3.0103;FS=0.000;MLEAC=2;MLEAF=1.00;MQ=44.00;QD=27.35;SOR=0.831	GT:AD:DP:GQ:PL	1/1:0,60:60:99:1669,180,0
2L	21634112	.	C	CA	1072.73	.	AC=2;AF=1.00;AN=2;DP=47;ExcessHet=3.0103;FS=0.000;MLEAC=2;MLEAF=1.00;MQ=44.00;QD=23.84;SOR=0.829	GT:AD:DP:GQ:PL	1/1:0,45:45:99:1110,138,0
2L	21635124	2L_21635124_SNP	T	C	1729.77	.	AC=2;AF=1.00;AN=2;DB;DP=65;ExcessHet=3.0103;FS=0.000;MLEAC=2;MLEAF=1.00;MQ=43.94;QD=27.03;SOR=0.966	GT:AD:DP:GQ:PL	1/1:0,64:64:99:1758,192,0
2L	21635533	.	G	C	1423.77	.	AC=2;AF=1.00;AN=2;DP=54;ExcessHet=3.0103;FS=0.000;MLEAC=2;MLEAF=1.00;MQ=43.96;QD=26.37;SOR=0.931	GT:AD:DP:GQ:PL	1/1:0,54:54:99:1452,161,0
2L	21635568	.	T	C	1431.77	.	AC=2;AF=1.00;AN=2;DP=56;ExcessHet=3.0103;FS=0.000;MLEAC=2;MLEAF=1.00;MQ=43.97;QD=25.57;SOR=0.765	GT:AD:DP:GQ:PL	1/1:0,56:56:99:1460,166,0
2L	21636117	2L_21636117_SNP	G	A	1780.77	.	AC=2;AF=1.00;AN=2;DB;DP=65;ExcessHet=3.0103;FS=0.000;MLEAC=2;MLEAF=1.00;MQ=43.74;QD=27.40;SOR=0.787	GT:AD:DP:GQ:PL	1/1:0,65:65:99:1809,195,0
2L	21638523	2L_21638523_SNP	T	A	1486.77	.	AC=2;AF=1.00;AN=2;DB;DP=58;ExcessHet=3.0103;FS=0.000;MLEAC=2;MLEAF=1.00;MQ=44.00;QD=26.08;SOR=1.047	GT:AD:DP:GQ:PL	1/1:0,57:57:99:1515,169,0
2L	21641705	.	CT	C	2212.73	.	AC=2;AF=1.00;AN=2;DP=52;ExcessHet=3.0103;FS=0.000;MLEAC=2;MLEAF=1.00;MQ=42.59;QD=29.52;SOR=1.051	GT:AD:DP:GQ:PL	1/1:0,50:50:99:2250,151,0
2L	21641707	.	T	A	2221.77	.	AC=2;AF=1.00;AN=2;DP=50;ExcessHet=3.0103;FS=0.000;MLEAC=2;MLEAF=1.00;MQ=42.53;QD=26.70;SOR=1.051	GT:AD:DP:GQ:PL	1/1:0,50:50:99:2250,151,0
2L	21642207	.	GT	G	827.73	.	AC=2;AF=1.00;AN=2;BaseQRankSum=-0.914;ClippingRankSum=0.000;DP=55;ExcessHet=3.0103;FS=0.000;MLEAC=2;MLEAF=1.00;MQ=36.28;MQRankSum=-1.451;QD=18.39;ReadPosRankSum=-0.503;SOR=0.352	GT:AD:DP:GQ:PL	1/1:1,44:45:99:865,112,0
2L	21642712	2L_21642712_SNP	A	T	1603.77	.	AC=2;AF=1.00;AN=2;DB;DP=60;ExcessHet=3.0103;FS=0.000;MLEAC=2;MLEAF=1.00;MQ=41.78;QD=26.73;SOR=0.906	GT:AD:DP:GQ:PL	1/1:0,60:60:99:1632,180,0
2L	21643845	2L_21643845_SNP	G	C	1545.77	.	AC=2;AF=1.00;AN=2;DB;DP=61;ExcessHet=3.0103;FS=0.000;MLEAC=2;MLEAF=1.00;MQ=43.97;QD=25.76;SOR=0.693	GT:AD:DP:GQ:PL	1/1:0,60:60:99:1574,178,0
2L	21650803	.	T	TAAA	1896.73	.	AC=2;AF=1.00;AN=2;DP=43;ExcessHet=3.0103;FS=0.000;MLEAC=2;MLEAF=1.00;MQ=37.82;QD=35.96;SOR=0.741	GT:AD:DP:GQ:PL	1/1:0,41:41:99:1934,129,0
2L	21650804	.	T	TAAA	1896.73	.	AC=2;AF=1.00;AN=2;DP=44;ExcessHet=3.0103;FS=0.000;MLEAC=2;MLEAF=1.00;MQ=37.13;QD=30.06;SOR=0.739	GT:AD:DP:GQ:PL	1/1:0,43:43:99:1934,129,0
2L	21651407	2L_21651407_SNP	A	C	1352.77	.	AC=2;AF=1.00;AN=2;DB;DP=53;ExcessHet=3.0103;FS=0.000;MLEAC=2;MLEAF=1.00;MQ=40.21;QD=25.52;SOR=0.892	GT:AD:DP:GQ:PL	1/1:0,53:53:99:1381,158,0
2L	21657909	2L_21657909_SNP	C	A	1504.77	.	AC=2;AF=1.00;AN=2;DB;DP=56;ExcessHet=3.0103;FS=0.000;MLEAC=2;MLEAF=1.00;MQ=44.00;QD=27.36;SOR=1.159	GT:AD:DP:GQ:PL	1/1:0,55:55:99:1533,165,0
2L	21659543	2L_21659543_SNP	G	T	1744.77	.	AC=2;AF=1.00;AN=2;DB;DP=66;ExcessHet=3.0103;FS=0.000;MLEAC=2;MLEAF=1.00;MQ=44.00;QD=26.44;SOR=0.754	GT:AD:DP:GQ:PL	1/1:0,66:66:99:1773,197,0
2L	21660592	2L_21660592_SNP	C	T	1385.77	.	AC=2;AF=1.00;AN=2;DB;DP=52;ExcessHet=3.0103;FS=0.000;MLEAC=2;MLEAF=1.00;MQ=44.00;QD=27.17;SOR=0.994	GT:AD:DP:GQ:PL	1/1:0,51:51:99:1414,153,0
2L	21664043	2L_21664043_SNP	C	G	1565.77	.	AC=2;AF=1.00;AN=2;DB;DP=59;ExcessHet=3.0103;FS=0.000;MLEAC=2;MLEAF=1.00;MQ=43.90;QD=26.54;SOR=0.950	GT:AD:DP:GQ:PL	1/1:0,59:59:99:1594,176,0
2L	21664793	.	CATATATAATATATA	C	1327.73	.	AC=2;AF=1.00;AN=2;DP=57;ExcessHet=3.0103;FS=0.000;MLEAC=2;MLEAF=1.00;MQ=41.55;QD=30.57;SOR=0.880	GT:AD:DP:GQ:PL	1/1:1,33:34:73:1365,73,0
2L	21665444	2L_21665444_INS	A	AGTGTT	2662.73	.	AC=2;AF=1.00;AN=2;DB;DP=56;ExcessHet=3.0103;FS=0.000;MLEAC=2;MLEAF=1.00;MQ=43.90;QD=23.69;SOR=0.841	GT:AD:DP:GQ:PL	1/1:0,56:56:99:2700,181,0
2L	21665446	.	A	AAGCT	2691.73	.	AC=2;AF=1.00;AN=2;DP=58;ExcessHet=3.0103;FS=0.000;MLEAC=2;MLEAF=1.00;MQ=43.90;QD=33.32;SOR=0.914	GT:AD:DP:GQ:PL	1/1:0,58:58:99:2729,183,0
2L	21665812	.	A	G	1616.77	.	AC=2;AF=1.00;AN=2;DP=61;ExcessHet=3.0103;FS=0.000;MLEAC=2;MLEAF=1.00;MQ=44.00;QD=26.50;SOR=1.107	GT:AD:DP:GQ:PL	1/1:0,61:61:99:1645,183,0
2L	21666471	2L_21666471_SNP	G	C	1559.77	.	AC=2;AF=1.00;AN=2;DB;DP=59;ExcessHet=3.0103;FS=0.000;MLEAC=2;MLEAF=1.00;MQ=44.00;QD=26.44;SOR=0.796	GT:AD:DP:GQ:PL	1/1:0,59:59:99:1588,176,0
2L	21666545	2L_21666545_SNP	T	A	2675.77	.	AC=2;AF=1.00;AN=2;DB;DP=63;ExcessHet=3.0103;FS=0.000;MLEAC=2;MLEAF=1.00;MQ=44.00;QD=31.71;SOR=0.859	GT:AD:DP:GQ:PL	1/1:0,63:63:99:2704,190,0
2L	21666568	2L_21666568_SNP	A	T	2729.77	.	AC=2;AF=1.00;AN=2;DB;DP=64;ExcessHet=3.0103;FS=0.000;MLEAC=2;MLEAF=1.00;MQ=44.00;QD=28.22;SOR=0.756	GT:AD:DP:GQ:PL	1/1:0,64:64:99:2758,196,0
2L	21667226	2L_21667226_SNP	G	A	1562.77	.	AC=2;AF=1.00;AN=2;DB;DP=58;ExcessHet=3.0103;FS=0.000;MLEAC=2;MLEAF=1.00;MQ=43.79;QD=26.94;SOR=0.914	GT:AD:DP:GQ:PL	1/1:0,58:58:99:1591,174,0
2L	21669066	2L_21669066_SNP	C	G	1358.77	.	AC=2;AF=1.00;AN=2;DB;DP=51;ExcessHet=3.0103;FS=0.000;MLEAC=2;MLEAF=1.00;MQ=43.92;QD=27.18;SOR=1.270	GT:AD:DP:GQ:PL	1/1:0,50:50:99:1387,149,0
2L	21672170	2L_21672170_SNP	G	A	1477.77	.	AC=2;AF=1.00;AN=2;DB;DP=54;ExcessHet=3.0103;FS=0.000;MLEAC=2;MLEAF=1.00;MQ=44.00;QD=27.37;SOR=0.846	GT:AD:DP:GQ:PL	1/1:0,54:54:99:1506,162,0
2L	21673244	2L_21673244_SNP	G	A	1671.77	.	AC=2;AF=1.00;AN=2;DB;DP=61;ExcessHet=3.0103;FS=0.000;MLEAC=2;MLEAF=1.00;MQ=43.73;QD=27.41;SOR=0.725	GT:AD:DP:GQ:PL	1/1:0,61:61:99:1700,183,0
2L	21678008	2L_21678008_SNP	T	C	1513.77	.	AC=2;AF=1.00;AN=2;DB;DP=57;ExcessHet=3.0103;FS=0.000;MLEAC=2;MLEAF=1.00;MQ=43.90;QD=26.56;SOR=1.140	GT:AD:DP:GQ:PL	1/1:0,57:57:99:1542,171,0
2L	21683547	2L_21683547_SNP	A	C	1769.77	.	AC=2;AF=1.00;AN=2;DB;DP=66;ExcessHet=3.0103;FS=0.000;MLEAC=2;MLEAF=1.00;MQ=44.00;QD=27.23;SOR=1.341	GT:AD:DP:GQ:PL	1/1:0,65:65:99:1798,194,0
2L	21686198	2L_21686198_SNP	C	T	2002.77	.	AC=2;AF=1.00;AN=2;DB;DP=75;ExcessHet=3.0103;FS=0.000;MLEAC=2;MLEAF=1.00;MQ=40.85;QD=27.06;SOR=1.061	GT:AD:DP:GQ:PL	1/1:0,74:74:99:2031,222,0
2L	21686265	2L_21686265_SNP	A	C	2037.77	.	AC=2;AF=1.00;AN=2;DB;DP=46;ExcessHet=3.0103;FS=0.000;MLEAC=2;MLEAF=1.00;MQ=39.83;QD=30.44;SOR=1.085	GT:AD:DP:GQ:PL	1/1:0,46:46:99:2066,141,0
2L	21686272	2L_21686272_SNP	A	G	2124.77	.	AC=2;AF=1.00;AN=2;DB;DP=47;ExcessHet=3.0103;FS=0.000;MLEAC=2;MLEAF=1.00;MQ=40.14;QD=27.32;SOR=0.919	GT:AD:DP:GQ:PL	1/1:0,47:47:99:2153,147,0
2L	21686289	2L_21686289_SNP	A	T	2071.77	.	AC=2;AF=1.00;AN=2;DB;DP=48;ExcessHet=3.0103;FS=0.000;MLEAC=2;MLEAF=1.00;MQ=40.35;QD=31.96;SOR=0.963	GT:AD:DP:GQ:PL	1/1:0,48:48:99:2100,147,0
2L	21686520	2L_21686520_SNP	T	G	1427.77	.	AC=2;AF=1.00;AN=2;DB;DP=53;ExcessHet=3.0103;FS=0.000;MLEAC=2;MLEAF=1.00;MQ=40.26;QD=26.94;SOR=0.892	GT:AD:DP:GQ:PL	1/1:0,53:53:99:1456,159,0
2L	21690379	2L_21690379_SNP	T	C	2157.77	.	AC=2;AF=1.00;AN=2;DB;DP=82;ExcessHet=3.0103;FS=0.000;MLEAC=2;MLEAF=1.00;MQ=44.00;QD=26.97;SOR=0.968	GT:AD:DP:GQ:PL	1/1:0,80:80:99:2186,240,0
2L	21690661	2L_21690661_SNP	T	G	2188.77	.	AC=2;AF=1.00;AN=2;DB;DP=83;ExcessHet=3.0103;FS=0.000;MLEAC=2;MLEAF=1.00;MQ=43.95;QD=26.37;SOR=1.048	GT:AD:DP:GQ:PL	1/1:0,83:83:99:2217,248,0
2L	21699910	2L_21699910_SNP	G	A	1578.77	.	AC=2;AF=1.00;AN=2;DB;DP=58;ExcessHet=3.0103;FS=0.000;MLEAC=2;MLEAF=1.00;MQ=44.00;QD=27.70;SOR=0.728	GT:AD:DP:GQ:PL	1/1:0,57:57:99:1607,171,0
2L	21700279	.	A	T	1934.77	.	AC=2;AF=1.00;AN=2;DP=71;ExcessHet=3.0103;FS=0.000;MLEAC=2;MLEAF=1.00;MQ=43.97;QD=27.64;SOR=0.750	GT:AD:DP:GQ:PL	1/1:0,70:70:99:1963,210,0
2L	21701093	.	C	T	1450.77	.	AC=2;AF=1.00;AN=2;DP=55;ExcessHet=3.0103;FS=0.000;MLEAC=2;MLEAF=1.00;MQ=43.73;QD=26.87;SOR=1.118	GT:AD:DP:GQ:PL	1/1:0,54:54:99:1479,161,0
2L	21703172	2L_21703172_SNP	T	G	1715.77	.	AC=2;AF=1.00;AN=2;DB;DP=64;ExcessHet=3.0103;FS=0.000;MLEAC=2;MLEAF=1.00;MQ=44.00;QD=26.81;SOR=0.892	GT:AD:DP:GQ:PL	1/1:0,64:64:99:1744,192,0
2L	21703527	2L_21703527_SNP	G	A	2027.77	.	AC=2;AF=1.00;AN=2;DB;DP=77;ExcessHet=3.0103;FS=0.000;MLEAC=2;MLEAF=1.00;MQ=43.95;QD=26.33;SOR=0.887	GT:AD:DP:GQ:PL	1/1:0,77:77:99:2056,231,0
2L	21703614	2L_21703614_SNP	C	G	1545.77	.	AC=2;AF=1.00;AN=2;DB;DP=60;ExcessHet=3.0103;FS=0.000;MLEAC=2;MLEAF=1.00;MQ=44.00;QD=26.65;SOR=0.762	GT:AD:DP:GQ:PL	1/1:0,58:58:99:1574,173,0
2L	21703787	2L_21703787_SNP	T	C	1313.77	.	AC=2;AF=1.00;AN=2;DB;DP=49;ExcessHet=3.0103;FS=0.000;MLEAC=2;MLEAF=1.00;MQ=43.47;QD=26.81;SOR=1.112	GT:AD:DP:GQ:PL	1/1:0,49:49:99:1342,147,0
2L	21704013	2L_21704013_SNP	G	A	1570.77	.	AC=2;AF=1.00;AN=2;DB;DP=59;ExcessHet=3.0103;FS=0.000;MLEAC=2;MLEAF=1.00;MQ=42.63;QD=26.62;SOR=0.950	GT:AD:DP:GQ:PL	1/1:0,59:59:99:1599,177,0
2L	21704665	.	A	AT	897.73	.	AC=2;AF=1.00;AN=2;BaseQRankSum=-0.199;ClippingRankSum=0.000;DP=69;ExcessHet=3.0103;FS=0.000;MLEAC=2;MLEAF=1.00;MQ=44.00;MQRankSum=0.000;QD=14.48;ReadPosRankSum=0.969;SOR=0.693	GT:AD:DP:GQ:PL	1/1:8,54:62:49:935,49,0
2L	21704808	2L_21704808_SNP	T	A	1607.77	.	AC=2;AF=1.00;AN=2;BaseQRankSum=0.970;ClippingRankSum=0.000;DB;DP=61;ExcessHet=3.0103;FS=3.632;MLEAC=2;MLEAF=1.00;MQ=43.78;MQRankSum=-0.153;QD=26.80;ReadPosRankSum=-0.847;SOR=0.724	GT:AD:DP:GQ:PL	1/1:1,59:60:99:1636,153,0
2L	21704931	.	CCAAATAGG	C	2889.73	.	AC=2;AF=1.00;AN=2;BaseQRankSum=-0.212;ClippingRankSum=0.000;DP=73;ExcessHet=3.0103;FS=0.000;MLEAC=2;MLEAF=1.00;MQ=42.99;MQRankSum=-0.372;QD=33.60;ReadPosRankSum=-0.204;SOR=0.631	GT:AD:DP:GQ:PL	1/1:1,67:68:99:2927,160,0
2L	21705009	.	A	ATGGCTGAGG	2765.73	.	AC=2;AF=1.00;AN=2;DP=58;ExcessHet=3.0103;FS=0.000;MLEAC=2;MLEAF=1.00;MQ=43.76;QD=25.87;SOR=0.922	GT:AD:DP:GQ:PL	1/1:0,56:56:99:2803,189,0
2L	21705326	2L_21705326_SNP	G	A	1561.77	.	AC=2;AF=1.00;AN=2;DB;DP=59;ExcessHet=3.0103;FS=0.000;MLEAC=2;MLEAF=1.00;MQ=40.19;QD=26.47;SOR=0.796	GT:AD:DP:GQ:PL	1/1:0,59:59:99:1590,177,0
2L	21705408	2L_21705408_SNP	C	A	3169.77	.	AC=2;AF=1.00;AN=2;DB;DP=76;ExcessHet=3.0103;FS=0.000;MLEAC=2;MLEAF=1.00;MQ=39.77;QD=25.63;SOR=0.774	GT:AD:DP:GQ:PL	1/1:0,75:75:99:3198,232,0
```
