## Supplementary material for "The *Tofu* mutation restores female fertility to *Drosophila* with a null *BEAF* mutation": VCF file S4: fileS4_kog30dm6.raw.snps.indels.vcf (part 31 of 171)

```
2L	21705420	2L_21705420_SNP	A	G	3008.77	.	AC=2;AF=1.00;AN=2;DB;DP=71;ExcessHet=3.0103;FS=0.000;MLEAC=2;MLEAF=1.00;MQ=40.01;QD=31.65;SOR=0.811	GT:AD:DP:GQ:PL	1/1:0,70:70:99:3037,217,0
2L	21706973	.	A	T	245.77	.	AC=2;AF=1.00;AN=2;DP=10;ExcessHet=3.0103;FS=0.000;MLEAC=2;MLEAF=1.00;MQ=35.88;QD=24.58;SOR=4.804	GT:AD:DP:GQ:PL	1/1:0,10:10:30:274,30,0
2L	21707474	2L_21707474_SNP	A	C	52.28	.	AC=2;AF=1.00;AN=2;DB;DP=3;ExcessHet=3.0103;FS=0.000;MLEAC=2;MLEAF=1.00;MQ=37.92;QD=17.43;SOR=2.833	GT:AD:DP:GQ:PL	1/1:0,3:3:9:80,9,0
2L	21707509	2L_21707509_SNP	A	T	131.84	.	AC=2;AF=1.00;AN=2;DB;DP=6;ExcessHet=3.0103;FS=0.000;MLEAC=2;MLEAF=1.00;MQ=41.07;QD=21.97;SOR=3.912	GT:AD:DP:GQ:PL	1/1:0,6:6:18:160,18,0
2L	21707562	2L_21707562_SNP	A	G	264.77	.	AC=2;AF=1.00;AN=2;DB;DP=12;ExcessHet=3.0103;FS=0.000;MLEAC=2;MLEAF=1.00;MQ=41.26;QD=24.07;SOR=4.977	GT:AD:DP:GQ:PL	1/1:0,11:11:33:293,33,0
2L	21707620	2L_21707620_SNP	C	A	484.77	.	AC=2;AF=1.00;AN=2;BaseQRankSum=-1.459;ClippingRankSum=0.000;DB;DP=27;ExcessHet=3.0103;FS=13.222;MLEAC=2;MLEAF=1.00;MQ=42.80;MQRankSum=3.402;QD=23.08;ReadPosRankSum=0.083;SOR=6.090	GT:AD:DP:GQ:PL	1/1:1,20:21:37:513,37,0
2L	21707754	2L_21707754_SNP	C	T	1010.77	.	AC=2;AF=1.00;AN=2;DB;DP=38;ExcessHet=3.0103;FS=0.000;MLEAC=2;MLEAF=1.00;MQ=41.90;QD=26.60;SOR=3.500	GT:AD:DP:GQ:PL	1/1:0,38:38:99:1039,114,0
2L	21707798	2L_21707798_SNP	A	T	1391.77	.	AC=2;AF=1.00;AN=2;DB;DP=53;ExcessHet=3.0103;FS=0.000;MLEAC=2;MLEAF=1.00;MQ=42.35;QD=26.26;SOR=1.524	GT:AD:DP:GQ:PL	1/1:0,53:53:99:1420,159,0
2L	21707938	2L_21707938_INS	A	AGCGCTT	2490.73	.	AC=2;AF=1.00;AN=2;DB;DP=56;ExcessHet=3.0103;FS=0.000;MLEAC=2;MLEAF=1.00;MQ=42.36;QD=30.88;SOR=1.262	GT:AD:DP:GQ:PL	1/1:0,55:55:99:2528,171,0
2L	21708024	2L_21708024_SNP	T	C	1383.77	.	AC=2;AF=1.00;AN=2;DB;DP=51;ExcessHet=3.0103;FS=0.000;MLEAC=2;MLEAF=1.00;MQ=40.15;QD=27.13;SOR=0.900	GT:AD:DP:GQ:PL	1/1:0,51:51:99:1412,153,0
2L	21708057	2L_21708057_SNP	G	A	1114.77	.	AC=2;AF=1.00;AN=2;DB;DP=45;ExcessHet=3.0103;FS=0.000;MLEAC=2;MLEAF=1.00;MQ=39.69;QD=25.92;SOR=0.836	GT:AD:DP:GQ:PL	1/1:0,43:43:99:1143,128,0
2L	21708189	2L_21708189_SNP	A	C	1412.77	.	AC=2;AF=1.00;AN=2;DB;DP=54;ExcessHet=3.0103;FS=0.000;MLEAC=2;MLEAF=1.00;MQ=40.50;QD=26.16;SOR=0.767	GT:AD:DP:GQ:PL	1/1:0,54:54:99:1441,161,0
2L	21708218	2L_21708218_SNP	T	C	1521.77	.	AC=2;AF=1.00;AN=2;DB;DP=57;ExcessHet=3.0103;FS=0.000;MLEAC=2;MLEAF=1.00;MQ=40.80;QD=27.17;SOR=0.841	GT:AD:DP:GQ:PL	1/1:0,56:56:99:1550,167,0
2L	21708386	.	C	CAT	845.06	.	AC=1;AF=0.500;AN=2;BaseQRankSum=0.484;ClippingRankSum=0.000;DP=47;ExcessHet=3.0103;FS=0.000;MLEAC=1;MLEAF=0.500;MQ=41.14;MQRankSum=-2.216;QD=22.24;ReadPosRankSum=1.177;SOR=0.976	GT:AD:DP:GQ:PL	0/1:4,34:38:11:882,0,11
2L	21708517	2L_21708517_SNP	A	G	1581.77	.	AC=2;AF=1.00;AN=2;DB;DP=59;ExcessHet=3.0103;FS=0.000;MLEAC=2;MLEAF=1.00;MQ=41.06;QD=26.81;SOR=0.796	GT:AD:DP:GQ:PL	1/1:0,59:59:99:1610,176,0
2L	21708558	2L_21708558_SNP	G	A	1832.77	.	AC=2;AF=1.00;AN=2;DB;DP=67;ExcessHet=3.0103;FS=0.000;MLEAC=2;MLEAF=1.00;MQ=40.92;QD=27.35;SOR=0.990	GT:AD:DP:GQ:PL	1/1:0,67:67:99:1861,201,0
2L	21709021	2L_21709021_SNP	G	A	1324.77	.	AC=2;AF=1.00;AN=2;DB;DP=50;ExcessHet=3.0103;FS=0.000;MLEAC=2;MLEAF=1.00;MQ=43.66;QD=26.50;SOR=0.773	GT:AD:DP:GQ:PL	1/1:0,50:50:99:1353,149,0
2L	21710025	2L_21710025_SNP	G	A	859.77	.	AC=2;AF=1.00;AN=2;DB;DP=33;ExcessHet=3.0103;FS=0.000;MLEAC=2;MLEAF=1.00;MQ=41.24;QD=26.05;SOR=1.022	GT:AD:DP:GQ:PL	1/1:0,33:33:98:888,98,0
2L	21710098	2L_21710098_SNP	C	T	978.77	.	AC=2;AF=1.00;AN=2;DB;DP=36;ExcessHet=3.0103;FS=0.000;MLEAC=2;MLEAF=1.00;MQ=41.69;QD=27.19;SOR=0.693	GT:AD:DP:GQ:PL	1/1:0,36:36:99:1007,108,0
2L	21710134	2L_21710134_SNP	C	A	1047.77	.	AC=2;AF=1.00;AN=2;DB;DP=39;ExcessHet=3.0103;FS=0.000;MLEAC=2;MLEAF=1.00;MQ=42.27;QD=26.87;SOR=1.096	GT:AD:DP:GQ:PL	1/1:0,39:39:99:1076,117,0
2L	21710383	2L_21710383_SNP	G	A	1396.77	.	AC=2;AF=1.00;AN=2;DB;DP=53;ExcessHet=3.0103;FS=0.000;MLEAC=2;MLEAF=1.00;MQ=43.89;QD=26.35;SOR=0.808	GT:AD:DP:GQ:PL	1/1:0,53:53:99:1425,159,0
2L	21710432	2L_21710432_SNP	C	T	1687.77	.	AC=2;AF=1.00;AN=2;DB;DP=62;ExcessHet=3.0103;FS=0.000;MLEAC=2;MLEAF=1.00;MQ=43.94;QD=27.22;SOR=0.826	GT:AD:DP:GQ:PL	1/1:0,62:62:99:1716,186,0
2L	21710454	.	GAA	G	2444.73	.	AC=2;AF=1.00;AN=2;DP=57;ExcessHet=3.0103;FS=0.000;MLEAC=2;MLEAF=1.00;MQ=43.93;QD=30.42;SOR=0.981	GT:AD:DP:GQ:PL	1/1:0,53:53:99:2482,169,0
2L	21710475	2L_21710475_SNP	A	G	2926.77	.	AC=2;AF=1.00;AN=2;DB;DP=65;ExcessHet=3.0103;FS=0.000;MLEAC=2;MLEAF=1.00;MQ=43.94;QD=34.04;SOR=0.925	GT:AD:DP:GQ:PL	1/1:0,65:65:99:2955,199,0
2L	21710478	2L_21710478_SNP	A	C	2985.77	.	AC=2;AF=1.00;AN=2;DB;DP=66;ExcessHet=3.0103;FS=0.000;MLEAC=2;MLEAF=1.00;MQ=43.94;QD=30.79;SOR=0.957	GT:AD:DP:GQ:PL	1/1:0,66:66:99:3014,202,0
2L	21710484	2L_21710484_SNP	A	G	3058.77	.	AC=2;AF=1.00;AN=2;DB;DP=65;ExcessHet=3.0103;FS=0.000;MLEAC=2;MLEAF=1.00;MQ=43.94;QD=27.89;SOR=0.925	GT:AD:DP:GQ:PL	1/1:0,65:65:99:3087,208,0
2L	21710491	2L_21710491_SNP	A	C	2878.77	.	AC=2;AF=1.00;AN=2;DB;DP=65;ExcessHet=3.0103;FS=0.000;MLEAC=2;MLEAF=1.00;MQ=43.94;QD=35.85;SOR=1.000	GT:AD:DP:GQ:PL	1/1:0,65:65:99:2907,196,0
2L	21710691	2L_21710691_SNP	C	A	1125.77	.	AC=2;AF=1.00;AN=2;DB;DP=43;ExcessHet=3.0103;FS=0.000;MLEAC=2;MLEAF=1.00;MQ=44.00;QD=26.80;SOR=0.693	GT:AD:DP:GQ:PL	1/1:0,42:42:99:1154,126,0
2L	21710739	2L_21710739_SNP	T	A	1535.77	.	AC=2;AF=1.00;AN=2;DB;DP=56;ExcessHet=3.0103;FS=0.000;MLEAC=2;MLEAF=1.00;MQ=43.92;QD=27.42;SOR=1.009	GT:AD:DP:GQ:PL	1/1:0,56:56:99:1564,168,0
2L	21712041	.	CAGAATGGCCTGAGTATGAAACAG	C	1724.73	.	AC=1;AF=0.500;AN=2;BaseQRankSum=1.348;ClippingRankSum=0.000;DP=43;ExcessHet=3.0103;FS=3.112;MLEAC=1;MLEAF=0.500;MQ=43.68;MQRankSum=-0.378;QD=33.35;ReadPosRankSum=1.129;SOR=0.371	GT:AD:DP:GQ:PL	0/1:1,42:43:99:1762,0,198
2L	21712067	.	GCA	G	1723.73	.	AC=1;AF=0.500;AN=2;BaseQRankSum=-1.060;ClippingRankSum=0.000;DP=43;ExcessHet=3.0103;FS=3.112;MLEAC=1;MLEAF=0.500;MQ=43.68;MQRankSum=-0.378;QD=26.24;SOR=0.371	GT:AD:DP:GQ:PL	0/1:1,42:43:99:1761,0,199
2L	21712070	.	GT	G	1723.73	.	AC=1;AF=0.500;AN=2;BaseQRankSum=-0.220;ClippingRankSum=0.000;DP=43;ExcessHet=3.0103;FS=3.112;MLEAC=1;MLEAF=0.500;MQ=43.68;MQRankSum=-0.378;QD=31.23;SOR=0.371	GT:AD:DP:GQ:PL	0/1:1,42:43:99:1761,0,199
2L	21713744	2L_21713744_SNP	A	T	1751.77	.	AC=2;AF=1.00;AN=2;DB;DP=64;ExcessHet=3.0103;FS=0.000;MLEAC=2;MLEAF=1.00;MQ=44.00;QD=27.37;SOR=0.822	GT:AD:DP:GQ:PL	1/1:0,64:64:99:1780,192,0
2L	21714847	.	T	TGTCCATG	2289.73	.	AC=2;AF=1.00;AN=2;DP=58;ExcessHet=3.0103;FS=0.000;MLEAC=2;MLEAF=1.00;MQ=43.35;QD=27.04;SOR=1.157	GT:AD:DP:GQ:PL	1/1:0,50:50:99:2327,156,0
2L	21714891	2L_21714891_SNP	C	T	1496.77	.	AC=2;AF=1.00;AN=2;DB;DP=58;ExcessHet=3.0103;FS=0.000;MLEAC=2;MLEAF=1.00;MQ=43.41;QD=26.26;SOR=1.453	GT:AD:DP:GQ:PL	1/1:0,57:57:99:1525,170,0
2L	21717702	2L_21717702_SNP	G	A	2278.77	.	AC=2;AF=1.00;AN=2;DB;DP=81;ExcessHet=3.0103;FS=0.000;MLEAC=2;MLEAF=1.00;MQ=44.00;QD=28.13;SOR=0.718	GT:AD:DP:GQ:PL	1/1:0,81:81:99:2307,243,0
2L	21717839	2L_21717839_SNP	G	C	2773.77	.	AC=2;AF=1.00;AN=2;DB;DP=64;ExcessHet=3.0103;FS=0.000;MLEAC=2;MLEAF=1.00;MQ=43.95;QD=30.04;SOR=0.756	GT:AD:DP:GQ:PL	1/1:0,64:64:99:2802,193,0
2L	21717844	2L_21717844_SNP	A	G	2752.77	.	AC=2;AF=1.00;AN=2;DB;DP=62;ExcessHet=3.0103;FS=0.000;MLEAC=2;MLEAF=1.00;MQ=43.95;QD=30.69;SOR=0.826	GT:AD:DP:GQ:PL	1/1:0,62:62:99:2781,190,0
2L	21718281	2L_21718281_SNP	G	T	2176.77	.	AC=2;AF=1.00;AN=2;DB;DP=49;ExcessHet=3.0103;FS=0.000;MLEAC=2;MLEAF=1.00;MQ=41.51;QD=31.58;SOR=1.473	GT:AD:DP:GQ:PL	1/1:0,49:49:99:2205,147,0
2L	21718282	2L_21718282_SNP	T	A	2176.77	.	AC=2;AF=1.00;AN=2;DB;DP=49;ExcessHet=3.0103;FS=0.000;MLEAC=2;MLEAF=1.00;MQ=41.51;QD=29.94;SOR=1.473	GT:AD:DP:GQ:PL	1/1:0,49:49:99:2205,147,0
2L	21718525	2L_21718525_SNP	A	G	1545.77	.	AC=2;AF=1.00;AN=2;DB;DP=60;ExcessHet=3.0103;FS=0.000;MLEAC=2;MLEAF=1.00;MQ=43.67;QD=26.20;SOR=0.950	GT:AD:DP:GQ:PL	1/1:0,59:59:99:1574,176,0
2L	21718636	.	T	TA	1266.73	.	AC=2;AF=1.00;AN=2;DP=60;ExcessHet=3.0103;FS=0.000;MLEAC=2;MLEAF=1.00;MQ=43.84;QD=23.03;SOR=0.729	GT:AD:DP:GQ:PL	1/1:0,55:55:99:1304,164,0
2L	21718967	2L_21718967_SNP	T	C	1858.77	.	AC=2;AF=1.00;AN=2;DB;DP=70;ExcessHet=3.0103;FS=0.000;MLEAC=2;MLEAF=1.00;MQ=44.00;QD=26.55;SOR=0.693	GT:AD:DP:GQ:PL	1/1:0,70:70:99:1887,208,0
2L	21719158	2L_21719158_SNP	A	C	2176.77	.	AC=2;AF=1.00;AN=2;DB;DP=80;ExcessHet=3.0103;FS=0.000;MLEAC=2;MLEAF=1.00;MQ=44.00;QD=27.21;SOR=0.743	GT:AD:DP:GQ:PL	1/1:0,80:80:99:2205,240,0
2L	21720865	.	T	TA	1936.73	.	AC=2;AF=1.00;AN=2;DP=51;ExcessHet=3.0103;FS=0.000;MLEAC=2;MLEAF=1.00;MQ=43.77;QD=27.67;SOR=0.798	GT:AD:DP:GQ:PL	1/1:0,45:45:99:1974,144,0
2L	21720872	.	T	A	2133.77	.	AC=2;AF=1.00;AN=2;DP=50;ExcessHet=3.0103;FS=0.000;MLEAC=2;MLEAF=1.00;MQ=43.77;QD=28.31;SOR=0.909	GT:AD:DP:GQ:PL	1/1:0,49:49:99:2162,156,0
2L	21721717	.	C	CA	1565.73	.	AC=2;AF=1.00;AN=2;DP=72;ExcessHet=3.0103;FS=0.000;MLEAC=2;MLEAF=1.00;MQ=44.00;QD=23.37;SOR=0.849	GT:AD:DP:GQ:PL	1/1:0,67:67:99:1603,203,0
2L	21730910	2L_21730910_SNP	C	T	1400.77	.	AC=2;AF=1.00;AN=2;BaseQRankSum=1.957;ClippingRankSum=0.000;DB;DP=54;ExcessHet=3.0103;FS=0.000;MLEAC=2;MLEAF=1.00;MQ=34.82;MQRankSum=0.066;QD=25.94;ReadPosRankSum=-0.426;SOR=0.395	GT:AD:DP:GQ:PL	1/1:1,53:54:99:1429,152,0
2L	21736070	2L_21736070_SNP	A	T	2037.77	.	AC=2;AF=1.00;AN=2;DB;DP=75;ExcessHet=3.0103;FS=0.000;MLEAC=2;MLEAF=1.00;MQ=37.97;QD=27.17;SOR=1.319	GT:AD:DP:GQ:PL	1/1:0,75:75:99:2066,225,0
2L	21739170	2L_21739170_SNP	A	G	1893.77	.	AC=2;AF=1.00;AN=2;DB;DP=69;ExcessHet=3.0103;FS=0.000;MLEAC=2;MLEAF=1.00;MQ=43.78;QD=27.45;SOR=1.211	GT:AD:DP:GQ:PL	1/1:0,69:69:99:1922,207,0
2L	21744185	2L_21744185_SNP	C	T	1559.77	.	AC=2;AF=1.00;AN=2;DB;DP=58;ExcessHet=3.0103;FS=0.000;MLEAC=2;MLEAF=1.00;MQ=42.37;QD=26.89;SOR=0.762	GT:AD:DP:GQ:PL	1/1:0,58:58:99:1588,174,0
2L	21748973	.	G	GA	1259.73	.	AC=2;AF=1.00;AN=2;DP=56;ExcessHet=3.0103;FS=0.000;MLEAC=2;MLEAF=1.00;MQ=44.00;QD=24.70;SOR=1.201	GT:AD:DP:GQ:PL	1/1:0,51:51:99:1297,159,0
2L	21749140	2L_21749140_SNP	G	T	1390.77	.	AC=2;AF=1.00;AN=2;DB;DP=51;ExcessHet=3.0103;FS=0.000;MLEAC=2;MLEAF=1.00;MQ=43.85;QD=27.27;SOR=0.813	GT:AD:DP:GQ:PL	1/1:0,51:51:99:1419,153,0
2L	21749418	2L_21749418_SNP	G	C	1224.77	.	AC=2;AF=1.00;AN=2;DB;DP=48;ExcessHet=3.0103;FS=0.000;MLEAC=2;MLEAF=1.00;MQ=44.00;QD=26.06;SOR=0.823	GT:AD:DP:GQ:PL	1/1:0,47:47:99:1253,141,0
2L	21749773	.	CA	C	900.73	.	AC=2;AF=1.00;AN=2;DP=48;ExcessHet=3.0103;FS=0.000;MLEAC=2;MLEAF=1.00;MQ=44.00;QD=20.95;SOR=0.941	GT:AD:DP:GQ:PL	1/1:0,43:43:99:938,128,0
2L	21749857	2L_21749857_SNP	A	G	1384.77	.	AC=2;AF=1.00;AN=2;DB;DP=52;ExcessHet=3.0103;FS=0.000;MLEAC=2;MLEAF=1.00;MQ=43.72;QD=26.63;SOR=0.853	GT:AD:DP:GQ:PL	1/1:0,52:52:99:1413,155,0
2L	21749960	2L_21749960_SNP	A	T	1776.77	.	AC=2;AF=1.00;AN=2;DB;DP=66;ExcessHet=3.0103;FS=0.000;MLEAC=2;MLEAF=1.00;MQ=43.94;QD=26.92;SOR=1.473	GT:AD:DP:GQ:PL	1/1:0,66:66:99:1805,198,0
2L	21750118	.	A	ATT	2858.73	.	AC=2;AF=1.00;AN=2;DP=67;ExcessHet=3.0103;FS=0.000;MLEAC=2;MLEAF=1.00;MQ=43.78;QD=30.58;SOR=0.822	GT:AD:DP:GQ:PL	1/1:0,64:64:99:2896,196,0
2L	21750121	.	A	AT	2885.73	.	AC=2;AF=1.00;AN=2;DP=65;ExcessHet=3.0103;FS=0.000;MLEAC=2;MLEAF=1.00;MQ=43.78;QD=28.86;SOR=0.787	GT:AD:DP:GQ:PL	1/1:0,65:65:99:2923,199,0
2L	21750157	2L_21750157_SNP	C	A	2610.77	.	AC=2;AF=1.00;AN=2;DB;DP=63;ExcessHet=3.0103;FS=0.000;MLEAC=2;MLEAF=1.00;MQ=43.77;QD=34.63;SOR=1.010	GT:AD:DP:GQ:PL	1/1:0,63:63:99:2639,192,0
2L	21750182	2L_21750182_SNP	A	C	2641.77	.	AC=2;AF=1.00;AN=2;DB;DP=64;ExcessHet=3.0103;FS=0.000;MLEAC=2;MLEAF=1.00;MQ=43.77;QD=30.85;SOR=1.179	GT:AD:DP:GQ:PL	1/1:0,63:63:99:2670,193,0
2L	21750621	2L_21750621_SNP	C	A	1463.77	.	AC=2;AF=1.00;AN=2;DB;DP=55;ExcessHet=3.0103;FS=0.000;MLEAC=2;MLEAF=1.00;MQ=43.52;QD=27.11;SOR=0.931	GT:AD:DP:GQ:PL	1/1:0,54:54:99:1492,162,0
2L	21750666	2L_21750666_SNP	T	C	1300.77	.	AC=2;AF=1.00;AN=2;DB;DP=49;ExcessHet=3.0103;FS=0.000;MLEAC=2;MLEAF=1.00;MQ=43.94;QD=26.55;SOR=1.345	GT:AD:DP:GQ:PL	1/1:0,49:49:99:1329,146,0
2L	21750744	.	TA	T	974.73	.	AC=2;AF=1.00;AN=2;DP=51;ExcessHet=3.0103;FS=0.000;MLEAC=2;MLEAF=1.00;MQ=43.89;QD=19.89;SOR=1.609	GT:AD:DP:GQ:PL	1/1:0,49:49:99:1012,146,0
2L	21750896	2L_21750896_SNP	T	C	1575.77	.	AC=2;AF=1.00;AN=2;DB;DP=60;ExcessHet=3.0103;FS=0.000;MLEAC=2;MLEAF=1.00;MQ=44.00;QD=26.26;SOR=0.760	GT:AD:DP:GQ:PL	1/1:0,60:60:99:1604,179,0
2L	21751250	2L_21751250_SNP	G	A	1337.77	.	AC=2;AF=1.00;AN=2;DB;DP=51;ExcessHet=3.0103;FS=0.000;MLEAC=2;MLEAF=1.00;MQ=41.04;QD=26.23;SOR=0.732	GT:AD:DP:GQ:PL	1/1:0,51:51:99:1366,153,0
2L	21751409	2L_21751409_SNP	G	C	2622.77	.	AC=2;AF=1.00;AN=2;DB;DP=59;ExcessHet=3.0103;FS=0.000;MLEAC=2;MLEAF=1.00;MQ=41.50;QD=27.22;SOR=0.997	GT:AD:DP:GQ:PL	1/1:0,58:58:99:2651,181,0
2L	21751410	2L_21751410_SNP	C	A	2622.77	.	AC=2;AF=1.00;AN=2;DB;DP=61;ExcessHet=3.0103;FS=0.000;MLEAC=2;MLEAF=1.00;MQ=41.49;QD=30.98;SOR=0.986	GT:AD:DP:GQ:PL	1/1:0,60:60:99:2651,181,0
2L	21751433	2L_21751433_SNP	C	T	1566.77	.	AC=2;AF=1.00;AN=2;DB;DP=59;ExcessHet=3.0103;FS=0.000;MLEAC=2;MLEAF=1.00;MQ=41.62;QD=26.56;SOR=1.316	GT:AD:DP:GQ:PL	1/1:0,59:59:99:1595,176,0
2L	21751845	2L_21751845_SNP	G	T	1479.77	.	AC=2;AF=1.00;AN=2;DB;DP=57;ExcessHet=3.0103;FS=0.000;MLEAC=2;MLEAF=1.00;MQ=43.93;QD=26.42;SOR=1.199	GT:AD:DP:GQ:PL	1/1:0,56:56:99:1508,168,0
2L	21752252	2L_21752252_SNP	T	C	2908.77	.	AC=2;AF=1.00;AN=2;DB;DP=67;ExcessHet=3.0103;FS=0.000;MLEAC=2;MLEAF=1.00;MQ=43.90;QD=29.19;SOR=0.787	GT:AD:DP:GQ:PL	1/1:0,65:65:99:2937,199,0
2L	21752254	.	C	CAACGGT	2898.73	.	AC=2;AF=1.00;AN=2;DP=67;ExcessHet=3.0103;FS=0.000;MLEAC=2;MLEAF=1.00;MQ=43.90;QD=26.22;SOR=0.854	GT:AD:DP:GQ:PL	1/1:0,65:65:99:2936,198,0
2L	21752456	.	AT	A	865.73	.	AC=2;AF=1.00;AN=2;BaseQRankSum=1.246;ClippingRankSum=0.000;DP=66;ExcessHet=3.0103;FS=0.000;MLEAC=2;MLEAF=1.00;MQ=43.86;MQRankSum=0.000;QD=17.31;ReadPosRankSum=1.476;SOR=1.981	GT:AD:DP:GQ:PL	1/1:1,49:50:99:903,126,0
2L	21754155	.	C	CATGT	1216.52	.	AC=1;AF=0.500;AN=2;BaseQRankSum=2.304;ClippingRankSum=0.000;DP=43;ExcessHet=3.0103;FS=0.000;MLEAC=1;MLEAF=0.500;MQ=43.02;MQRankSum=3.592;QD=32.84;ReadPosRankSum=0.857;SOR=1.143	GT:AD:DP:GQ:PL	0/1:2,30:32:7:1253,0,7
2L	21756071	.	GA	G	1272.73	.	AC=2;AF=1.00;AN=2;BaseQRankSum=-1.739;ClippingRankSum=0.000;DP=70;ExcessHet=3.0103;FS=0.000;MLEAC=2;MLEAF=1.00;MQ=43.88;MQRankSum=-0.090;QD=19.89;ReadPosRankSum=1.571;SOR=0.293	GT:AD:DP:GQ:PL	1/1:1,63:64:99:1310,163,0
2L	21759415	2L_21759415_SNP	T	G	1505.77	.	AC=2;AF=1.00;AN=2;DB;DP=56;ExcessHet=3.0103;FS=0.000;MLEAC=2;MLEAF=1.00;MQ=44.00;QD=26.89;SOR=1.302	GT:AD:DP:GQ:PL	1/1:0,56:56:99:1534,168,0
2L	21759863	2L_21759863_SNP	T	G	1718.77	.	AC=2;AF=1.00;AN=2;DB;DP=65;ExcessHet=3.0103;FS=0.000;MLEAC=2;MLEAF=1.00;MQ=43.80;QD=26.44;SOR=0.854	GT:AD:DP:GQ:PL	1/1:0,65:65:99:1747,194,0
2L	21759938	2L_21759938_SNP	G	C	1759.77	.	AC=2;AF=1.00;AN=2;DB;DP=68;ExcessHet=3.0103;FS=0.000;MLEAC=2;MLEAF=1.00;MQ=44.00;QD=25.88;SOR=0.814	GT:AD:DP:GQ:PL	1/1:0,68:68:99:1788,202,0
2L	21760369	.	GT	G	736.74	.	AC=2;AF=1.00;AN=2;BaseQRankSum=-0.438;ClippingRankSum=0.000;DP=65;ExcessHet=3.0103;FS=0.000;MLEAC=2;MLEAF=1.00;MQ=43.91;MQRankSum=0.000;QD=12.93;ReadPosRankSum=-2.422;SOR=0.853	GT:AD:DP:GQ:PL	1/1:7,50:57:28:774,28,0
2L	21761161	2L_21761161_SNP	C	G	1607.77	.	AC=2;AF=1.00;AN=2;DB;DP=64;ExcessHet=3.0103;FS=0.000;MLEAC=2;MLEAF=1.00;MQ=43.87;QD=26.36;SOR=1.107	GT:AD:DP:GQ:PL	1/1:0,61:61:99:1636,182,0
2L	21761189	.	ACGC	A	2797.73	.	AC=2;AF=1.00;AN=2;DP=69;ExcessHet=3.0103;FS=0.000;MLEAC=2;MLEAF=1.00;MQ=43.88;QD=28.73;SOR=1.092	GT:AD:DP:GQ:PL	1/1:0,63:63:99:2835,190,0
2L	21761362	2L_21761362_SNP	A	G	1872.77	.	AC=2;AF=1.00;AN=2;DB;DP=70;ExcessHet=3.0103;FS=0.000;MLEAC=2;MLEAF=1.00;MQ=43.88;QD=26.75;SOR=0.941	GT:AD:DP:GQ:PL	1/1:0,70:70:99:1901,210,0
2L	21761496	2L_21761496_SNP	C	G	1537.77	.	AC=2;AF=1.00;AN=2;DB;DP=57;ExcessHet=3.0103;FS=0.000;MLEAC=2;MLEAF=1.00;MQ=43.92;QD=26.98;SOR=0.728	GT:AD:DP:GQ:PL	1/1:0,57:57:99:1566,170,0
2L	21762027	2L_21762027_SNP	T	C	2802.77	.	AC=2;AF=1.00;AN=2;DB;DP=66;ExcessHet=3.0103;FS=0.000;MLEAC=2;MLEAF=1.00;MQ=42.98;QD=29.11;SOR=1.249	GT:AD:DP:GQ:PL	1/1:0,65:65:99:2831,196,0
2L	21762042	2L_21762042_SNP	A	T	2869.77	.	AC=2;AF=1.00;AN=2;DB;DP=68;ExcessHet=3.0103;FS=0.000;MLEAC=2;MLEAF=1.00;MQ=43.07;QD=31.26;SOR=1.146	GT:AD:DP:GQ:PL	1/1:0,67:67:99:2898,202,0
2L	21762097	2L_21762097_SNP	A	T	3039.77	.	AC=2;AF=1.00;AN=2;DB;DP=71;ExcessHet=3.0103;FS=0.000;MLEAC=2;MLEAF=1.00;MQ=43.28;QD=29.14;SOR=1.011	GT:AD:DP:GQ:PL	1/1:0,70:70:99:3068,211,0
2L	21762106	2L_21762106_SNP	A	G	3040.77	.	AC=2;AF=1.00;AN=2;DB;DP=69;ExcessHet=3.0103;FS=0.000;MLEAC=2;MLEAF=1.00;MQ=43.48;QD=32.68;SOR=0.980	GT:AD:DP:GQ:PL	1/1:0,69:69:99:3069,211,0
2L	21762213	2L_21762213_SNP	C	T	1810.77	.	AC=2;AF=1.00;AN=2;DB;DP=68;ExcessHet=3.0103;FS=0.000;MLEAC=2;MLEAF=1.00;MQ=43.87;QD=26.63;SOR=0.752	GT:AD:DP:GQ:PL	1/1:0,68:68:99:1839,204,0
2L	21762518	.	G	GGTATACGTTATAAACTTAAAACTGGGATTATAAGCTGATTTATTTGATCAAA	2201.73	.	AC=2;AF=1.00;AN=2;DP=41;ExcessHet=3.0103;FS=0.000;MLEAC=2;MLEAF=1.00;MQ=42.44;QD=32.61;SOR=1.432	GT:AD:DP:GQ:PL	1/1:0,37:37:99:2239,148,0
2L	21762829	2L_21762829_SNP	T	G	1385.77	.	AC=2;AF=1.00;AN=2;DB;DP=51;ExcessHet=3.0103;FS=0.000;MLEAC=2;MLEAF=1.00;MQ=43.92;QD=27.17;SOR=0.994	GT:AD:DP:GQ:PL	1/1:0,51:51:99:1414,152,0
2L	21762865	2L_21762865_SNP	C	T	1300.77	.	AC=2;AF=1.00;AN=2;DB;DP=49;ExcessHet=3.0103;FS=0.000;MLEAC=2;MLEAF=1.00;MQ=43.96;QD=26.55;SOR=1.473	GT:AD:DP:GQ:PL	1/1:0,49:49:99:1329,147,0
2L	21763093	.	G	GA	2729.73	.	AC=2;AF=1.00;AN=2;DP=66;ExcessHet=3.0103;FS=0.000;MLEAC=2;MLEAF=1.00;MQ=43.94;QD=28.82;SOR=0.859	GT:AD:DP:GQ:PL	1/1:0,63:63:99:2767,191,0
2L	21763104	2L_21763104_SNP	G	A	2874.77	.	AC=2;AF=1.00;AN=2;DB;DP=68;ExcessHet=3.0103;FS=0.000;MLEAC=2;MLEAF=1.00;MQ=43.94;QD=29.81;SOR=0.880	GT:AD:DP:GQ:PL	1/1:0,68:68:99:2903,206,0
2L	21763161	2L_21763161_DEL	CCTATGTT	C	3216.73	.	AC=2;AF=1.00;AN=2;DB;DP=73;ExcessHet=3.0103;FS=0.000;MLEAC=2;MLEAF=1.00;MQ=43.49;QD=29.15;SOR=0.721	GT:AD:DP:GQ:PL	1/1:0,71:71:99:3254,220,0
2L	21763170	2L_21763170_DEL	GCCAA	G	3297.73	.	AC=2;AF=1.00;AN=2;DB;DP=72;ExcessHet=3.0103;FS=0.000;MLEAC=2;MLEAF=1.00;MQ=43.49;QD=26.53;SOR=0.840	GT:AD:DP:GQ:PL	1/1:0,71:71:99:3335,229,0
2L	21763188	2L_21763188_SNP	C	T	3023.77	.	AC=2;AF=1.00;AN=2;DB;DP=71;ExcessHet=3.0103;FS=0.000;MLEAC=2;MLEAF=1.00;MQ=43.48;QD=31.73;SOR=0.693	GT:AD:DP:GQ:PL	1/1:0,70:70:99:3052,211,0
2L	21763306	2L_21763306_SNP	A	G	2127.77	.	AC=2;AF=1.00;AN=2;DB;DP=80;ExcessHet=3.0103;FS=0.000;MLEAC=2;MLEAF=1.00;MQ=43.98;QD=26.60;SOR=0.743	GT:AD:DP:GQ:PL	1/1:0,80:80:99:2156,240,0
2L	21763944	2L_21763944_SNP	G	T	1328.77	.	AC=2;AF=1.00;AN=2;BaseQRankSum=1.592;ClippingRankSum=0.000;DB;DP=51;ExcessHet=3.0103;FS=0.000;MLEAC=2;MLEAF=1.00;MQ=44.00;MQRankSum=0.000;QD=26.05;ReadPosRankSum=1.730;SOR=0.495	GT:AD:DP:GQ:PL	1/1:1,50:51:99:1357,128,0
2L	21764125	2L_21764125_SNP	C	T	1799.77	.	AC=2;AF=1.00;AN=2;DB;DP=64;ExcessHet=3.0103;FS=0.000;MLEAC=2;MLEAF=1.00;MQ=43.97;QD=28.12;SOR=0.693	GT:AD:DP:GQ:PL	1/1:0,64:64:99:1828,192,0
2L	21764438	2L_21764438_SNP	C	A	1386.77	.	AC=2;AF=1.00;AN=2;DB;DP=51;ExcessHet=3.0103;FS=0.000;MLEAC=2;MLEAF=1.00;MQ=44.00;QD=27.19;SOR=0.732	GT:AD:DP:GQ:PL	1/1:0,51:51:99:1415,153,0
2L	21764671	2L_21764671_SNP	A	G	1940.77	.	AC=2;AF=1.00;AN=2;DB;DP=44;ExcessHet=3.0103;FS=0.000;MLEAC=2;MLEAF=1.00;MQ=43.85;QD=30.62;SOR=1.230	GT:AD:DP:GQ:PL	1/1:0,44:44:99:1969,132,0
2L	21764673	2L_21764673_SNP	T	G	1940.77	.	AC=2;AF=1.00;AN=2;DB;DP=44;ExcessHet=3.0103;FS=0.000;MLEAC=2;MLEAF=1.00;MQ=43.85;QD=29.82;SOR=1.230	GT:AD:DP:GQ:PL	1/1:0,44:44:99:1969,132,0
2L	21765288	.	G	GC	1361.73	.	AC=2;AF=1.00;AN=2;DP=50;ExcessHet=3.0103;FS=0.000;MLEAC=2;MLEAF=1.00;MQ=43.96;QD=28.97;SOR=1.251	GT:AD:DP:GQ:PL	1/1:0,47:47:99:1399,144,0
2L	21765559	2L_21765559_SNP	T	G	1452.77	.	AC=2;AF=1.00;AN=2;DB;DP=53;ExcessHet=3.0103;FS=0.000;MLEAC=2;MLEAF=1.00;MQ=44.00;QD=27.41;SOR=0.808	GT:AD:DP:GQ:PL	1/1:0,53:53:99:1481,159,0
2L	21766650	2L_21766650_SNP	C	G	1557.77	.	AC=2;AF=1.00;AN=2;DB;DP=57;ExcessHet=3.0103;FS=0.000;MLEAC=2;MLEAF=1.00;MQ=44.00;QD=27.33;SOR=0.960	GT:AD:DP:GQ:PL	1/1:0,57:57:99:1586,171,0
2L	21767203	2L_21767203_SNP	C	G	1735.77	.	AC=2;AF=1.00;AN=2;DB;DP=39;ExcessHet=3.0103;FS=0.000;MLEAC=2;MLEAF=1.00;MQ=44.00;QD=31.52;SOR=1.387	GT:AD:DP:GQ:PL	1/1:0,39:39:99:1764,120,0
2L	21767208	2L_21767208_SNP	A	G	1735.77	.	AC=2;AF=1.00;AN=2;DB;DP=39;ExcessHet=3.0103;FS=0.000;MLEAC=2;MLEAF=1.00;MQ=44.00;QD=29.74;SOR=1.236	GT:AD:DP:GQ:PL	1/1:0,39:39:99:1764,120,0
2L	21767330	2L_21767330_SNP	C	G	1195.77	.	AC=2;AF=1.00;AN=2;DB;DP=48;ExcessHet=3.0103;FS=0.000;MLEAC=2;MLEAF=1.00;MQ=44.00;QD=25.99;SOR=1.203	GT:AD:DP:GQ:PL	1/1:0,46:46:99:1224,137,0
2L	21767700	2L_21767700_SNP	T	G	1237.77	.	AC=2;AF=1.00;AN=2;DB;DP=47;ExcessHet=3.0103;FS=0.000;MLEAC=2;MLEAF=1.00;MQ=44.00;QD=26.34;SOR=1.022	GT:AD:DP:GQ:PL	1/1:0,47:47:99:1266,140,0
2L	21769016	2L_21769016_SNP	T	C	1264.77	.	AC=2;AF=1.00;AN=2;DB;DP=47;ExcessHet=3.0103;FS=0.000;MLEAC=2;MLEAF=1.00;MQ=44.00;QD=26.91;SOR=1.132	GT:AD:DP:GQ:PL	1/1:0,47:47:99:1293,141,0
2L	21769090	2L_21769090_SNP	C	G	1293.77	.	AC=2;AF=1.00;AN=2;DB;DP=49;ExcessHet=3.0103;FS=0.000;MLEAC=2;MLEAF=1.00;MQ=43.92;QD=26.40;SOR=0.733	GT:AD:DP:GQ:PL	1/1:0,49:49:99:1322,146,0
2L	21769136	2L_21769136_SNP	T	C	1446.77	.	AC=2;AF=1.00;AN=2;DB;DP=54;ExcessHet=3.0103;FS=0.000;MLEAC=2;MLEAF=1.00;MQ=43.93;QD=26.79;SOR=0.767	GT:AD:DP:GQ:PL	1/1:0,54:54:99:1475,162,0
2L	21770623	2L_21770623_SNP	G	T	1351.77	.	AC=2;AF=1.00;AN=2;BaseQRankSum=1.827;ClippingRankSum=0.000;DB;DP=49;ExcessHet=3.0103;FS=3.892;MLEAC=2;MLEAF=1.00;MQ=44.00;MQRankSum=0.000;QD=27.59;ReadPosRankSum=0.777;SOR=0.916	GT:AD:DP:GQ:PL	1/1:1,48:49:99:1380,137,0
2L	21771562	2L_21771562_SNP	A	T	1699.77	.	AC=2;AF=1.00;AN=2;DB;DP=63;ExcessHet=3.0103;FS=0.000;MLEAC=2;MLEAF=1.00;MQ=43.97;QD=26.98;SOR=0.790	GT:AD:DP:GQ:PL	1/1:0,63:63:99:1728,189,0
2L	21771826	2L_21771826_DEL	TG	T	1774.73	.	AC=2;AF=1.00;AN=2;DB;DP=55;ExcessHet=3.0103;FS=0.000;MLEAC=2;MLEAF=1.00;MQ=44.17;QD=33.49;SOR=1.654	GT:AD:DP:GQ:PL	1/1:0,53:53:99:1812,160,0
2L	21772097	.	TAAA	T	2167.73	.	AC=2;AF=1.00;AN=2;DP=51;ExcessHet=3.0103;FS=0.000;MLEAC=2;MLEAF=1.00;MQ=43.56;QD=32.12;SOR=1.345	GT:AD:DP:GQ:PL	1/1:0,49:49:99:2205,148,0
2L	21772144	2L_21772144_SNP	T	A	2593.77	.	AC=2;AF=1.00;AN=2;DB;DP=58;ExcessHet=3.0103;FS=0.000;MLEAC=2;MLEAF=1.00;MQ=43.59;QD=29.16;SOR=1.179	GT:AD:DP:GQ:PL	1/1:0,58:58:99:2622,178,0
2L	21772147	2L_21772147_SNP	A	G	2593.77	.	AC=2;AF=1.00;AN=2;DB;DP=59;ExcessHet=3.0103;FS=0.000;MLEAC=2;MLEAF=1.00;MQ=43.60;QD=25.76;SOR=1.123	GT:AD:DP:GQ:PL	1/1:0,59:59:99:2622,178,0
2L	21772211	.	T	TA	2055.73	.	AC=2;AF=1.00;AN=2;DP=55;ExcessHet=3.0103;FS=0.000;MLEAC=2;MLEAF=1.00;MQ=43.66;QD=30.50;SOR=0.808	GT:AD:DP:GQ:PL	1/1:0,53:53:99:2093,159,0
2L	21772235	2L_21772235_SNP	A	G	2342.77	.	AC=2;AF=1.00;AN=2;DB;DP=61;ExcessHet=3.0103;FS=0.000;MLEAC=2;MLEAF=1.00;MQ=43.77;QD=32.77;SOR=0.725	GT:AD:DP:GQ:PL	1/1:0,61:61:99:2371,183,0
2L	21772349	2L_21772349_SNP	G	A	1401.77	.	AC=2;AF=1.00;AN=2;DB;DP=54;ExcessHet=3.0103;FS=0.000;MLEAC=2;MLEAF=1.00;MQ=43.93;QD=25.96;SOR=1.022	GT:AD:DP:GQ:PL	1/1:0,54:54:99:1430,161,0
2L	21774652	2L_21774652_SNP	C	A	842.77	.	AC=2;AF=1.00;AN=2;DB;DP=33;ExcessHet=3.0103;FS=0.000;MLEAC=2;MLEAF=1.00;MQ=43.47;QD=25.54;SOR=0.880	GT:AD:DP:GQ:PL	1/1:0,33:33:98:871,98,0
2L	21776001	2L_21776001_SNP	T	C	2264.77	.	AC=2;AF=1.00;AN=2;DB;DP=51;ExcessHet=3.0103;FS=0.000;MLEAC=2;MLEAF=1.00;MQ=43.92;QD=30.20;SOR=0.994	GT:AD:DP:GQ:PL	1/1:0,51:51:99:2293,154,0
2L	21776002	2L_21776002_SNP	A	C	2264.77	.	AC=2;AF=1.00;AN=2;DB;DP=51;ExcessHet=3.0103;FS=0.000;MLEAC=2;MLEAF=1.00;MQ=43.92;QD=26.92;SOR=0.994	GT:AD:DP:GQ:PL	1/1:0,51:51:99:2293,154,0
2L	21776096	2L_21776096_SNP	C	T	1171.77	.	AC=2;AF=1.00;AN=2;BaseQRankSum=2.218;ClippingRankSum=0.000;DB;DP=48;ExcessHet=3.0103;FS=0.000;MLEAC=2;MLEAF=1.00;MQ=43.84;MQRankSum=-0.311;QD=24.93;ReadPosRankSum=-1.500;SOR=1.038	GT:AD:DP:GQ:PL	1/1:2,45:47:92:1200,92,0
2L	21776236	.	GTC	G	1045.73	.	AC=2;AF=1.00;AN=2;DP=39;ExcessHet=3.0103;FS=0.000;MLEAC=2;MLEAF=1.00;MQ=44.00;QD=29.88;SOR=0.869	GT:AD:DP:GQ:PL	1/1:0,35:35:99:1083,105,0
2L	21778598	.	CA	C	431.73	.	AC=1;AF=0.500;AN=2;BaseQRankSum=0.061;ClippingRankSum=0.000;DP=60;ExcessHet=3.0103;FS=2.687;MLEAC=1;MLEAF=0.500;MQ=44.00;MQRankSum=0.000;QD=8.81;ReadPosRankSum=-1.571;SOR=0.482	GT:AD:DP:GQ:PL	0/1:15,34:49:99:469,0,150
2L	21778887	.	C	CTCGT	2366.73	.	AC=2;AF=1.00;AN=2;DP=55;ExcessHet=3.0103;FS=0.000;MLEAC=2;MLEAF=1.00;MQ=43.96;QD=33.70;SOR=0.853	GT:AD:DP:GQ:PL	1/1:0,52:52:99:2404,162,0
2L	21779362	.	G	C	1495.77	.	AC=2;AF=1.00;AN=2;DP=57;ExcessHet=3.0103;FS=0.000;MLEAC=2;MLEAF=1.00;MQ=44.00;QD=26.24;SOR=0.960	GT:AD:DP:GQ:PL	1/1:0,57:57:99:1524,170,0
2L	21779480	2L_21779480_SNP	T	C	1489.77	.	AC=2;AF=1.00;AN=2;DB;DP=56;ExcessHet=3.0103;FS=0.000;MLEAC=2;MLEAF=1.00;MQ=44.00;QD=27.09;SOR=0.729	GT:AD:DP:GQ:PL	1/1:0,55:55:99:1518,165,0
2L	21779685	.	T	TA	1809.73	.	AC=2;AF=1.00;AN=2;DP=42;ExcessHet=3.0103;FS=0.000;MLEAC=2;MLEAF=1.00;MQ=43.83;QD=33.43;SOR=1.005	GT:AD:DP:GQ:PL	1/1:0,42:42:99:1847,126,0
2L	21779686	.	C	T	1818.77	.	AC=2;AF=1.00;AN=2;DP=42;ExcessHet=3.0103;FS=0.000;MLEAC=2;MLEAF=1.00;MQ=43.83;QD=25.54;SOR=1.005	GT:AD:DP:GQ:PL	1/1:0,42:42:99:1847,126,0
2L	21780040	.	ATT	A	145.73	.	AC=1;AF=0.500;AN=2;BaseQRankSum=0.771;ClippingRankSum=0.000;DP=23;ExcessHet=3.0103;FS=23.314;MLEAC=1;MLEAF=0.500;MQ=41.65;MQRankSum=2.402;QD=11.21;ReadPosRankSum=1.264;SOR=3.585	GT:AD:DP:GQ:PL	0/1:8,5:13:99:183,0,3792
2L	21780043	.	T	G	199.77	.	AC=1;AF=0.500;AN=2;BaseQRankSum=0.000;ClippingRankSum=0.000;DP=23;ExcessHet=3.0103;FS=23.314;MLEAC=1;MLEAF=0.500;MQ=41.65;MQRankSum=2.402;QD=15.37;ReadPosRankSum=2.744;SOR=3.585	GT:AD:DP:GQ:PL	0/1:8,5:13:99:228,0,3532
2L	21780045	.	T	G	199.77	.	AC=1;AF=0.500;AN=2;BaseQRankSum=2.645;ClippingRankSum=0.000;DP=23;ExcessHet=3.0103;FS=23.314;MLEAC=1;MLEAF=0.500;MQ=41.87;MQRankSum=2.402;QD=15.37;ReadPosRankSum=-1.534;SOR=3.893	GT:AD:DP:GQ:PL	0/1:7,6:13:99:228,0,3532
2L	21780047	.	A	AG	193.73	.	AC=1;AF=0.500;AN=2;BaseQRankSum=0.296;ClippingRankSum=0.000;DP=23;ExcessHet=3.0103;FS=23.314;MLEAC=1;MLEAF=0.500;MQ=41.87;MQRankSum=2.402;QD=14.90;ReadPosRankSum=-1.534;SOR=3.893	GT:AD:DP:GQ:PL	0/1:7,6:13:99:231,0,3209
2L	21780048	.	T	TC	193.73	.	AC=1;AF=0.500;AN=2;BaseQRankSum=1.337;ClippingRankSum=0.000;DP=23;ExcessHet=3.0103;FS=23.314;MLEAC=1;MLEAF=0.500;MQ=41.87;MQRankSum=2.402;QD=14.90;ReadPosRankSum=0.769;SOR=3.893	GT:AD:DP:GQ:PL	0/1:7,6:13:99:231,0,3209
2L	21780051	.	TCTTG	T	193.73	.	AC=1;AF=0.500;AN=2;BaseQRankSum=-1.106;ClippingRankSum=0.000;DP=23;ExcessHet=3.0103;FS=23.314;MLEAC=1;MLEAF=0.500;MQ=41.87;MQRankSum=2.402;QD=14.90;ReadPosRankSum=-0.887;SOR=3.893	GT:AD:DP:GQ:PL	0/1:7,6:13:99:231,0,3209
2L	21780059	.	ATTTTTATC	A	236.73	.	AC=1;AF=0.500;AN=2;BaseQRankSum=-0.611;ClippingRankSum=0.000;DP=21;ExcessHet=3.0103;FS=18.195;MLEAC=1;MLEAF=0.500;MQ=41.89;MQRankSum=2.429;QD=21.52;ReadPosRankSum=1.981;SOR=3.895	GT:AD:DP:GQ:PL	0/1:5,6:11:99:274,0,2811
2L	21780068	.	GTTT	G	248.73	.	AC=1;AF=0.500;AN=2;DP=17;ExcessHet=3.0103;FS=0.000;MLEAC=1;MLEAF=0.500;MQ=42.49;QD=28.24;SOR=4.174	GT:AD:DP:GQ:PL	0/1:0,7:7:99:286,0,1033
2L	21780073	.	G	C	298.77	.	AC=2;AF=1.00;AN=2;DP=17;ExcessHet=3.0103;FS=0.000;MLEAC=2;MLEAF=1.00;MQ=42.49;QD=29.27;SOR=4.174	GT:AD:DP:GQ:PL	1/1:0,7:7:28:327,28,0
2L	21780380	2L_21780380_SNP	T	G	1765.77	.	AC=2;AF=1.00;AN=2;DB;DP=67;ExcessHet=3.0103;FS=0.000;MLEAC=2;MLEAF=1.00;MQ=43.73;QD=26.35;SOR=0.917	GT:AD:DP:GQ:PL	1/1:0,67:67:99:1794,200,0
2L	21781460	.	A	AGT	2262.73	.	AC=2;AF=1.00;AN=2;DP=57;ExcessHet=3.0103;FS=0.000;MLEAC=2;MLEAF=1.00;MQ=41.65;QD=29.71;SOR=0.728	GT:AD:DP:GQ:PL	1/1:0,57:57:99:2300,180,0
2L	21781590	.	GTATATAAA	G	2028.73	.	AC=2;AF=1.00;AN=2;DP=55;ExcessHet=3.0103;FS=0.000;MLEAC=2;MLEAF=1.00;MQ=39.86;QD=28.50;SOR=0.780	GT:AD:DP:GQ:PL	1/1:0,46:46:99:2066,140,0
2L	21781847	2L_21781847_SNP	A	G	1668.77	.	AC=2;AF=1.00;AN=2;DB;DP=63;ExcessHet=3.0103;FS=0.000;MLEAC=2;MLEAF=1.00;MQ=42.63;QD=26.92;SOR=0.899	GT:AD:DP:GQ:PL	1/1:0,62:62:99:1697,186,0
2L	21784117	2L_21784117_SNP	T	C	1947.77	.	AC=2;AF=1.00;AN=2;DB;DP=74;ExcessHet=3.0103;FS=0.000;MLEAC=2;MLEAF=1.00;MQ=44.00;QD=26.32;SOR=0.747	GT:AD:DP:GQ:PL	1/1:0,74:74:99:1976,221,0
2L	21784532	2L_21784532_SNP	A	G	1806.77	.	AC=2;AF=1.00;AN=2;DB;DP=68;ExcessHet=3.0103;FS=0.000;MLEAC=2;MLEAF=1.00;MQ=44.00;QD=26.57;SOR=1.352	GT:AD:DP:GQ:PL	1/1:0,68:68:99:1835,203,0
2L	21785247	2L_21785247_SNP	A	C	1351.77	.	AC=2;AF=1.00;AN=2;DB;DP=52;ExcessHet=3.0103;FS=0.000;MLEAC=2;MLEAF=1.00;MQ=43.96;QD=26.51;SOR=1.201	GT:AD:DP:GQ:PL	1/1:0,51:51:99:1380,153,0
2L	21786235	2L_21786235_SNP	G	A	1167.77	.	AC=2;AF=1.00;AN=2;DB;DP=44;ExcessHet=3.0103;FS=0.000;MLEAC=2;MLEAF=1.00;MQ=44.00;QD=26.54;SOR=0.883	GT:AD:DP:GQ:PL	1/1:0,44:44:99:1196,132,0
2L	21787048	2L_21787048_SNP	T	C	1537.77	.	AC=2;AF=1.00;AN=2;DB;DP=59;ExcessHet=3.0103;FS=0.000;MLEAC=2;MLEAF=1.00;MQ=44.00;QD=26.51;SOR=1.085	GT:AD:DP:GQ:PL	1/1:0,58:58:99:1566,173,0
2L	21787136	2L_21787136_SNP	T	C	1477.77	.	AC=2;AF=1.00;AN=2;DB;DP=56;ExcessHet=3.0103;FS=0.000;MLEAC=2;MLEAF=1.00;MQ=44.00;QD=26.39;SOR=0.841	GT:AD:DP:GQ:PL	1/1:0,56:56:99:1506,167,0
2L	21787333	2L_21787333_SNP	C	T	1452.77	.	AC=2;AF=1.00;AN=2;DB;DP=54;ExcessHet=3.0103;FS=0.000;MLEAC=2;MLEAF=1.00;MQ=43.96;QD=26.90;SOR=0.767	GT:AD:DP:GQ:PL	1/1:0,54:54:99:1481,162,0
2L	21788323	.	A	AT	3276.73	.	AC=2;AF=1.00;AN=2;DP=78;ExcessHet=3.0103;FS=0.000;MLEAC=2;MLEAF=1.00;MQ=42.13;QD=30.22;SOR=0.955	GT:AD:DP:GQ:PL	1/1:0,75:75:99:3314,235,0
2L	21788331	.	A	T	3284.77	.	AC=2;AF=1.00;AN=2;DP=78;ExcessHet=3.0103;FS=0.000;MLEAC=2;MLEAF=1.00;MQ=42.25;QD=32.96;SOR=0.914	GT:AD:DP:GQ:PL	1/1:0,78:78:99:3313,235,0
2L	21789717	2L_21789717_SNP	G	C	1416.77	.	AC=2;AF=1.00;AN=2;DB;DP=55;ExcessHet=3.0103;FS=0.000;MLEAC=2;MLEAF=1.00;MQ=44.00;QD=26.24;SOR=1.118	GT:AD:DP:GQ:PL	1/1:0,54:54:99:1445,162,0
2L	21790304	2L_21790304_SNP	G	A	849.77	.	AC=2;AF=1.00;AN=2;DB;DP=32;ExcessHet=3.0103;FS=0.000;MLEAC=2;MLEAF=1.00;MQ=44.00;QD=26.56;SOR=0.693	GT:AD:DP:GQ:PL	1/1:0,32:32:96:878,96,0
2L	21791521	2L_21791521_SNP	C	T	1767.77	.	AC=2;AF=1.00;AN=2;DB;DP=72;ExcessHet=3.0103;FS=0.000;MLEAC=2;MLEAF=1.00;MQ=43.96;QD=26.00;SOR=0.814	GT:AD:DP:GQ:PL	1/1:0,68:68:99:1796,202,0
2L	21791651	.	TA	T	1317.73	.	AC=2;AF=1.00;AN=2;DP=67;ExcessHet=3.0103;FS=0.000;MLEAC=2;MLEAF=1.00;MQ=44.00;QD=20.59;SOR=1.214	GT:AD:DP:GQ:PL	1/1:0,64:64:99:1355,190,0
2L	21792344	.	GAA	G	1239.73	.	AC=2;AF=1.00;AN=2;DP=50;ExcessHet=3.0103;FS=0.000;MLEAC=2;MLEAF=1.00;MQ=44.00;QD=28.83;SOR=1.179	GT:AD:DP:GQ:PL	1/1:0,43:43:99:1277,128,0
2L	21793447	2L_21793447_SNP	T	C	1527.77	.	AC=2;AF=1.00;AN=2;DB;DP=58;ExcessHet=3.0103;FS=0.000;MLEAC=2;MLEAF=1.00;MQ=44.00;QD=27.28;SOR=0.765	GT:AD:DP:GQ:PL	1/1:0,56:56:99:1556,168,0
2L	21793513	2L_21793513_SNP	T	A	2913.77	.	AC=2;AF=1.00;AN=2;DB;DP=67;ExcessHet=3.0103;FS=0.000;MLEAC=2;MLEAF=1.00;MQ=44.00;QD=29.98;SOR=0.990	GT:AD:DP:GQ:PL	1/1:0,67:67:99:2942,207,0
2L	21793522	2L_21793522_SNP	G	A	2938.77	.	AC=2;AF=1.00;AN=2;DB;DP=68;ExcessHet=3.0103;FS=0.000;MLEAC=2;MLEAF=1.00;MQ=44.00;QD=23.51;SOR=0.949	GT:AD:DP:GQ:PL	1/1:0,68:68:99:2967,210,0
2L	21793557	2L_21793557_SNP	G	T	1902.77	.	AC=2;AF=1.00;AN=2;DB;DP=69;ExcessHet=3.0103;FS=0.000;MLEAC=2;MLEAF=1.00;MQ=44.00;QD=27.58;SOR=1.211	GT:AD:DP:GQ:PL	1/1:0,69:69:99:1931,207,0
2L	21793593	.	T	C	2152.77	.	AC=2;AF=1.00;AN=2;DP=80;ExcessHet=3.0103;FS=0.000;MLEAC=2;MLEAF=1.00;MQ=43.83;QD=27.25;SOR=1.281	GT:AD:DP:GQ:PL	1/1:0,79:79:99:2181,237,0
2L	21793804	2L_21793804_SNP	A	T	1519.77	.	AC=2;AF=1.00;AN=2;DB;DP=57;ExcessHet=3.0103;FS=0.000;MLEAC=2;MLEAF=1.00;MQ=43.60;QD=27.14;SOR=0.693	GT:AD:DP:GQ:PL	1/1:0,56:56:99:1548,167,0
2L	21793910	2L_21793910_SNP	A	T	1503.77	.	AC=2;AF=1.00;AN=2;DB;DP=56;ExcessHet=3.0103;FS=0.000;MLEAC=2;MLEAF=1.00;MQ=42.72;QD=26.85;SOR=0.693	GT:AD:DP:GQ:PL	1/1:0,56:56:99:1532,168,0
2L	21793955	.	C	CTCCACTCTCTATTTTTTATAGT	2650.73	.	AC=2;AF=1.00;AN=2;DP=55;ExcessHet=3.0103;FS=0.000;MLEAC=2;MLEAF=1.00;MQ=41.65;QD=30.35;SOR=0.730	GT:AD:DP:GQ:PL	1/1:0,53:53:99:2688,180,0
2L	21794126	.	C	CATA	2768.73	.	AC=2;AF=1.00;AN=2;DP=63;ExcessHet=3.0103;FS=0.000;MLEAC=2;MLEAF=1.00;MQ=42.13;QD=28.34;SOR=0.933	GT:AD:DP:GQ:PL	1/1:0,63:63:99:2806,190,0
2L	21794382	.	CT	C	1605.73	.	AC=2;AF=1.00;AN=2;DP=70;ExcessHet=3.0103;FS=0.000;MLEAC=2;MLEAF=1.00;MQ=43.92;QD=23.97;SOR=0.917	GT:AD:DP:GQ:PL	1/1:0,67:67:99:1643,199,0
2L	21794643	2L_21794643_SNP	G	A	1805.77	.	AC=2;AF=1.00;AN=2;DB;DP=69;ExcessHet=3.0103;FS=0.000;MLEAC=2;MLEAF=1.00;MQ=44.00;QD=26.17;SOR=1.211	GT:AD:DP:GQ:PL	1/1:0,69:69:99:1834,206,0
2L	21795385	2L_21795385_SNP	A	C	1621.77	.	AC=2;AF=1.00;AN=2;DB;DP=61;ExcessHet=3.0103;FS=0.000;MLEAC=2;MLEAF=1.00;MQ=44.00;QD=27.03;SOR=1.255	GT:AD:DP:GQ:PL	1/1:0,60:60:99:1650,180,0
2L	21795477	2L_21795477_SNP	C	A	1479.77	.	AC=2;AF=1.00;AN=2;DB;DP=56;ExcessHet=3.0103;FS=0.000;MLEAC=2;MLEAF=1.00;MQ=44.00;QD=26.90;SOR=0.884	GT:AD:DP:GQ:PL	1/1:0,55:55:99:1508,165,0
2L	21795693	.	AAT	A	2715.73	.	AC=2;AF=1.00;AN=2;DP=62;ExcessHet=3.0103;FS=0.000;MLEAC=2;MLEAF=1.00;MQ=43.97;QD=29.43;SOR=0.899	GT:AD:DP:GQ:PL	1/1:0,62:62:99:2753,187,0
2L	21795700	.	AATATTTGG	A	2791.73	.	AC=2;AF=1.00;AN=2;DP=61;ExcessHet=3.0103;FS=0.000;MLEAC=2;MLEAF=1.00;MQ=43.97;QD=34.25;SOR=0.725	GT:AD:DP:GQ:PL	1/1:0,61:61:99:2829,193,0
2L	21795973	2L_21795973_SNP	C	A	1642.77	.	AC=2;AF=1.00;AN=2;DB;DP=63;ExcessHet=3.0103;FS=0.000;MLEAC=2;MLEAF=1.00;MQ=40.71;QD=26.50;SOR=0.826	GT:AD:DP:GQ:PL	1/1:0,62:62:99:1671,186,0
2L	21796473	2L_21796473_SNP	C	G	1376.77	.	AC=2;AF=1.00;AN=2;DB;DP=54;ExcessHet=3.0103;FS=0.000;MLEAC=2;MLEAF=1.00;MQ=44.00;QD=25.50;SOR=1.567	GT:AD:DP:GQ:PL	1/1:0,54:54:99:1405,160,0
2L	21796676	2L_21796676_SNP	A	T	1190.77	.	AC=2;AF=1.00;AN=2;DB;DP=45;ExcessHet=3.0103;FS=0.000;MLEAC=2;MLEAF=1.00;MQ=43.91;QD=27.06;SOR=0.693	GT:AD:DP:GQ:PL	1/1:0,44:44:99:1219,132,0
2L	21797538	2L_21797538_SNP	C	A	1486.77	.	AC=2;AF=1.00;AN=2;DB;DP=56;ExcessHet=3.0103;FS=0.000;MLEAC=2;MLEAF=1.00;MQ=40.67;QD=27.03;SOR=1.159	GT:AD:DP:GQ:PL	1/1:0,55:55:99:1515,165,0
2L	21797566	2L_21797566_SNP	A	G	1555.77	.	AC=2;AF=1.00;AN=2;DB;DP=59;ExcessHet=3.0103;FS=0.000;MLEAC=2;MLEAF=1.00;MQ=40.21;QD=26.37;SOR=0.796	GT:AD:DP:GQ:PL	1/1:0,59:59:99:1584,176,0
2L	21797624	2L_21797624_SNP	A	T	1446.77	.	AC=2;AF=1.00;AN=2;BaseQRankSum=-0.629;ClippingRankSum=0.000;DB;DP=56;ExcessHet=3.0103;FS=0.000;MLEAC=2;MLEAF=1.00;MQ=39.87;MQRankSum=-0.708;QD=25.84;ReadPosRankSum=-0.248;SOR=0.238	GT:AD:DP:GQ:PL	1/1:1,55:56:99:1475,140,0
2L	21797666	2L_21797666_SNP	G	T	2337.77	.	AC=2;AF=1.00;AN=2;DB;DP=54;ExcessHet=3.0103;FS=0.000;MLEAC=2;MLEAF=1.00;MQ=38.24;QD=31.14;SOR=1.179	GT:AD:DP:GQ:PL	1/1:0,53:53:99:2366,160,0
2L	21797674	.	TG	T	2330.73	.	AC=2;AF=1.00;AN=2;DP=54;ExcessHet=3.0103;FS=0.000;MLEAC=2;MLEAF=1.00;MQ=38.12;QD=29.20;SOR=1.287	GT:AD:DP:GQ:PL	1/1:0,53:53:99:2368,160,0
2L	21797688	2L_21797688_SNP	A	T	1445.77	.	AC=2;AF=1.00;AN=2;DB;DP=56;ExcessHet=3.0103;FS=0.000;MLEAC=2;MLEAF=1.00;MQ=37.47;QD=26.29;SOR=1.159	GT:AD:DP:GQ:PL	1/1:0,55:55:99:1474,164,0
2L	21798002	2L_21798002_SNP	A	G	1858.77	.	AC=2;AF=1.00;AN=2;DB;DP=72;ExcessHet=3.0103;FS=0.000;MLEAC=2;MLEAF=1.00;MQ=37.20;QD=25.82;SOR=0.749	GT:AD:DP:GQ:PL	1/1:0,72:72:99:1887,215,0
2L	21798070	2L_21798070_SNP	T	G	1500.77	.	AC=2;AF=1.00;AN=2;DB;DP=56;ExcessHet=3.0103;FS=0.000;MLEAC=2;MLEAF=1.00;MQ=39.54;QD=26.80;SOR=0.922	GT:AD:DP:GQ:PL	1/1:0,56:56:99:1529,168,0
2L	21798235	2L_21798235_SNP	T	C	1265.77	.	AC=2;AF=1.00;AN=2;DB;DP=49;ExcessHet=3.0103;FS=0.000;MLEAC=2;MLEAF=1.00;MQ=43.52;QD=25.83;SOR=1.225	GT:AD:DP:GQ:PL	1/1:0,49:49:99:1294,146,0
2L	21798588	2L_21798588_SNP	C	T	1298.77	.	AC=2;AF=1.00;AN=2;DB;DP=48;ExcessHet=3.0103;FS=0.000;MLEAC=2;MLEAF=1.00;MQ=43.85;QD=27.06;SOR=0.963	GT:AD:DP:GQ:PL	1/1:0,48:48:99:1327,144,0
2L	21799013	2L_21799013_SNP	T	G	1758.77	.	AC=2;AF=1.00;AN=2;BaseQRankSum=-1.103;ClippingRankSum=0.000;DB;DP=69;ExcessHet=3.0103;FS=0.000;MLEAC=2;MLEAF=1.00;MQ=44.00;MQRankSum=0.000;QD=26.25;ReadPosRankSum=2.110;SOR=0.337	GT:AD:DP:GQ:PL	1/1:1,66:67:99:1787,172,0
2L	21799151	2L_21799151_SNP	T	A	1671.77	.	AC=2;AF=1.00;AN=2;DB;DP=61;ExcessHet=3.0103;FS=0.000;MLEAC=2;MLEAF=1.00;MQ=44.00;QD=27.41;SOR=1.022	GT:AD:DP:GQ:PL	1/1:0,61:61:99:1700,183,0
2L	21799678	.	G	GGGAT	1702.73	.	AC=2;AF=1.00;AN=2;DP=38;ExcessHet=3.0103;FS=0.000;MLEAC=2;MLEAF=1.00;MQ=42.90;QD=29.33;SOR=0.693	GT:AD:DP:GQ:PL	1/1:0,36:36:99:1740,117,0
2L	21799903	2L_21799903_SNP	A	G	732.77	.	AC=2;AF=1.00;AN=2;DB;DP=37;ExcessHet=3.0103;FS=0.000;MLEAC=2;MLEAF=1.00;MQ=43.15;QD=25.27;SOR=1.460	GT:AD:DP:GQ:PL	1/1:0,29:29:87:761,87,0
2L	21800925	2L_21800925_SNP	A	T	1469.77	.	AC=2;AF=1.00;AN=2;DB;DP=56;ExcessHet=3.0103;FS=0.000;MLEAC=2;MLEAF=1.00;MQ=44.00;QD=26.25;SOR=0.765	GT:AD:DP:GQ:PL	1/1:0,56:56:99:1498,168,0
2L	21801066	2L_21801066_SNP	A	C	1044.77	.	AC=2;AF=1.00;AN=2;DB;DP=39;ExcessHet=3.0103;FS=0.000;MLEAC=2;MLEAF=1.00;MQ=44.00;QD=26.79;SOR=0.743	GT:AD:DP:GQ:PL	1/1:0,39:39:99:1073,117,0
2L	21801378	2L_21801378_SNP	C	T	839.77	.	AC=2;AF=1.00;AN=2;DB;DP=33;ExcessHet=3.0103;FS=0.000;MLEAC=2;MLEAF=1.00;MQ=44.00;QD=26.24;SOR=1.112	GT:AD:DP:GQ:PL	1/1:0,32:32:96:868,96,0
2L	21801401	2L_21801401_SNP	A	G	836.77	.	AC=2;AF=1.00;AN=2;DB;DP=31;ExcessHet=3.0103;FS=0.000;MLEAC=2;MLEAF=1.00;MQ=44.00;QD=26.99;SOR=1.044	GT:AD:DP:GQ:PL	1/1:0,31:31:93:865,93,0
2L	21802019	2L_21802019_SNP	A	C	1723.77	.	AC=2;AF=1.00;AN=2;DB;DP=62;ExcessHet=3.0103;FS=0.000;MLEAC=2;MLEAF=1.00;MQ=44.00;QD=27.80;SOR=0.976	GT:AD:DP:GQ:PL	1/1:0,62:62:99:1752,186,0
2L	21802177	.	A	T	1538.77	.	AC=2;AF=1.00;AN=2;DP=59;ExcessHet=3.0103;FS=0.000;MLEAC=2;MLEAF=1.00;MQ=44.00;QD=26.08;SOR=1.316	GT:AD:DP:GQ:PL	1/1:0,59:59:99:1567,177,0
2L	21802210	2L_21802210_SNP	G	A	1824.77	.	AC=2;AF=1.00;AN=2;DB;DP=68;ExcessHet=3.0103;FS=0.000;MLEAC=2;MLEAF=1.00;MQ=44.00;QD=26.83;SOR=1.022	GT:AD:DP:GQ:PL	1/1:0,68:68:99:1853,203,0
2L	21802262	2L_21802262_SNP	A	G	1708.77	.	AC=2;AF=1.00;AN=2;DB;DP=66;ExcessHet=3.0103;FS=0.000;MLEAC=2;MLEAF=1.00;MQ=44.00;QD=25.89;SOR=0.818	GT:AD:DP:GQ:PL	1/1:0,66:66:99:1737,197,0
2L	21802555	2L_21802555_SNP	C	A	1491.77	.	AC=2;AF=1.00;AN=2;DB;DP=54;ExcessHet=3.0103;FS=0.000;MLEAC=2;MLEAF=1.00;MQ=43.07;QD=27.63;SOR=0.846	GT:AD:DP:GQ:PL	1/1:0,54:54:99:1520,162,0
2L	21803223	2L_21803223_SNP	T	C	1054.77	.	AC=2;AF=1.00;AN=2;DB;DP=41;ExcessHet=3.0103;FS=0.000;MLEAC=2;MLEAF=1.00;MQ=43.90;QD=26.37;SOR=1.292	GT:AD:DP:GQ:PL	1/1:0,40:40:99:1083,120,0
2L	21803285	.	CT	C	845.73	.	AC=2;AF=1.00;AN=2;DP=41;ExcessHet=3.0103;FS=0.000;MLEAC=2;MLEAF=1.00;MQ=44.45;QD=21.69;SOR=1.096	GT:AD:DP:GQ:PL	1/1:0,39:39:99:883,116,0
2L	21803444	2L_21803444_SNP	T	C	1178.77	.	AC=2;AF=1.00;AN=2;DB;DP=43;ExcessHet=3.0103;FS=0.000;MLEAC=2;MLEAF=1.00;MQ=43.63;QD=27.41;SOR=1.055	GT:AD:DP:GQ:PL	1/1:0,43:43:99:1207,129,0
2L	21803730	.	T	TA	1522.73	.	AC=2;AF=1.00;AN=2;DP=36;ExcessHet=3.0103;FS=0.000;MLEAC=2;MLEAF=1.00;MQ=47.43;QD=29.80;SOR=1.483	GT:AD:DP:GQ:PL	1/1:0,35:35:99:1560,104,0
2L	21803732	.	A	ATTGATTATTATTAGTACGGCTTATAGAAGTTATAAACATGAAAGCATTTGTAATG	2101.73	.	AC=2;AF=1.00;AN=2;DP=35;ExcessHet=3.0103;FS=0.000;MLEAC=2;MLEAF=1.00;MQ=47.52;QD=28.44;SOR=1.483	GT:AD:DP:GQ:PL	1/1:0,35:35:99:2139,144,0
2L	21803767	2L_21803767_SNP	A	G	1332.77	.	AC=2;AF=1.00;AN=2;DB;DP=32;ExcessHet=3.0103;FS=0.000;MLEAC=2;MLEAF=1.00;MQ=40.35;QD=25.98;SOR=1.112	GT:AD:DP:GQ:PL	1/1:0,32:32:96:1361,96,0
2L	21803783	2L_21803783_SNP	T	A	1377.77	.	AC=2;AF=1.00;AN=2;DB;DP=30;ExcessHet=3.0103;FS=0.000;MLEAC=2;MLEAF=1.00;MQ=42.34;QD=32.49;SOR=0.976	GT:AD:DP:GQ:PL	1/1:0,30:30:96:1406,96,0
2L	21803794	2L_21803794_SNP	A	T	1462.77	.	AC=2;AF=1.00;AN=2;DB;DP=35;ExcessHet=3.0103;FS=0.000;MLEAC=2;MLEAF=1.00;MQ=42.29;QD=33.05;SOR=0.749	GT:AD:DP:GQ:PL	1/1:0,35:35:99:1491,105,0
2L	21803881	.	TATTTAAGATTATTATTATTATTTTATTTTTATATTA	T	952.73	.	AC=2;AF=1.00;AN=2;DP=23;ExcessHet=3.0103;FS=0.000;MLEAC=2;MLEAF=1.00;MQ=42.47;QD=29.12;SOR=0.874	GT:AD:DP:GQ:PL	1/1:0,22:22:66:990,66,0
2L	21803918	.	T	TG	952.73	.	AC=2;AF=1.00;AN=2;DP=22;ExcessHet=3.0103;FS=0.000;MLEAC=2;MLEAF=1.00;MQ=42.40;QD=30.05;SOR=0.874	GT:AD:DP:GQ:PL	1/1:0,22:22:66:990,66,0
2L	21804031	2L_21804031_SNP	A	G	1086.77	.	AC=2;AF=1.00;AN=2;DB;DP=47;ExcessHet=3.0103;FS=0.000;MLEAC=2;MLEAF=1.00;MQ=42.44;QD=25.27;SOR=1.179	GT:AD:DP:GQ:PL	1/1:0,43:43:99:1115,128,0
2L	21805243	2L_21805243_SNP	T	C	1530.77	.	AC=2;AF=1.00;AN=2;DB;DP=58;ExcessHet=3.0103;FS=0.000;MLEAC=2;MLEAF=1.00;MQ=44.00;QD=26.39;SOR=0.693	GT:AD:DP:GQ:PL	1/1:0,58:58:99:1559,174,0
2L	21805405	2L_21805405_SNP	G	A	1565.77	.	AC=2;AF=1.00;AN=2;DB;DP=58;ExcessHet=3.0103;FS=0.000;MLEAC=2;MLEAF=1.00;MQ=43.97;QD=27.00;SOR=0.762	GT:AD:DP:GQ:PL	1/1:0,58:58:99:1594,174,0
2L	21805936	2L_21805936_SNP	A	C	1280.77	.	AC=2;AF=1.00;AN=2;DB;DP=49;ExcessHet=3.0103;FS=0.000;MLEAC=2;MLEAF=1.00;MQ=44.00;QD=26.14;SOR=1.007	GT:AD:DP:GQ:PL	1/1:0,49:49:99:1309,146,0
2L	21805979	2L_21805979_SNP	A	T	1527.77	.	AC=2;AF=1.00;AN=2;DB;DP=56;ExcessHet=3.0103;FS=0.000;MLEAC=2;MLEAF=1.00;MQ=43.97;QD=27.28;SOR=1.101	GT:AD:DP:GQ:PL	1/1:0,56:56:99:1556,168,0
2L	21806304	.	G	GT	1346.73	.	AC=2;AF=1.00;AN=2;DP=63;ExcessHet=3.0103;FS=0.000;MLEAC=2;MLEAF=1.00;MQ=43.97;QD=21.72;SOR=0.976	GT:AD:DP:GQ:PL	1/1:0,62:62:99:1384,185,0
2L	21806366	2L_21806366_SNP	T	G	1803.77	.	AC=2;AF=1.00;AN=2;DB;DP=68;ExcessHet=3.0103;FS=0.000;MLEAC=2;MLEAF=1.00;MQ=43.91;QD=26.53;SOR=0.752	GT:AD:DP:GQ:PL	1/1:0,68:68:99:1832,203,0
2L	21806580	2L_21806580_SNP	T	C	1281.77	.	AC=2;AF=1.00;AN=2;DB;DP=52;ExcessHet=3.0103;FS=0.000;MLEAC=2;MLEAF=1.00;MQ=43.92;QD=24.65;SOR=1.136	GT:AD:DP:GQ:PL	1/1:0,52:52:99:1310,153,0
2L	21806609	.	C	CT	653.73	.	AC=2;AF=1.00;AN=2;BaseQRankSum=-1.225;ClippingRankSum=0.000;DP=50;ExcessHet=3.0103;FS=4.289;MLEAC=2;MLEAF=1.00;MQ=43.88;MQRankSum=0.955;QD=14.86;ReadPosRankSum=0.607;SOR=1.040	GT:AD:DP:GQ:PL	1/1:6,38:44:33:691,33,0
2L	21807162	2L_21807162_SNP	C	T	1118.77	.	AC=2;AF=1.00;AN=2;DB;DP=43;ExcessHet=3.0103;FS=0.000;MLEAC=2;MLEAF=1.00;MQ=43.91;QD=26.64;SOR=0.892	GT:AD:DP:GQ:PL	1/1:0,42:42:99:1147,126,0
2L	21807195	2L_21807195_INS	A	AG	1710.73	.	AC=2;AF=1.00;AN=2;DB;DP=52;ExcessHet=3.0103;FS=0.000;MLEAC=2;MLEAF=1.00;MQ=43.92;QD=33.54;SOR=0.900	GT:AD:DP:GQ:PL	1/1:0,51:51:99:1748,153,0
2L	21807771	2L_21807771_SNP	G	A	1742.77	.	AC=2;AF=1.00;AN=2;DB;DP=65;ExcessHet=3.0103;FS=0.000;MLEAC=2;MLEAF=1.00;MQ=44.00;QD=26.81;SOR=1.000	GT:AD:DP:GQ:PL	1/1:0,65:65:99:1771,194,0
2L	21809008	2L_21809008_SNP	C	A	1685.77	.	AC=2;AF=1.00;AN=2;DB;DP=62;ExcessHet=3.0103;FS=0.000;MLEAC=2;MLEAF=1.00;MQ=43.97;QD=27.19;SOR=0.826	GT:AD:DP:GQ:PL	1/1:0,62:62:99:1714,185,0
2L	21809066	2L_21809066_SNP	A	G	2481.77	.	AC=2;AF=1.00;AN=2;DB;DP=57;ExcessHet=3.0103;FS=0.000;MLEAC=2;MLEAF=1.00;MQ=44.00;QD=34.37;SOR=0.800	GT:AD:DP:GQ:PL	1/1:0,57:57:99:2510,174,0
2L	21809076	2L_21809076_SNP	C	G	2454.77	.	AC=2;AF=1.00;AN=2;DB;DP=56;ExcessHet=3.0103;FS=0.000;MLEAC=2;MLEAF=1.00;MQ=44.00;QD=32.47;SOR=0.765	GT:AD:DP:GQ:PL	1/1:0,56:56:99:2483,171,0
2L	21809542	.	T	TTATA	2213.73	.	AC=2;AF=1.00;AN=2;DP=55;ExcessHet=3.0103;FS=0.000;MLEAC=2;MLEAF=1.00;MQ=44.00;QD=25.87;SOR=0.813	GT:AD:DP:GQ:PL	1/1:0,51:51:99:2251,156,0
2L	21809684	.	C	CTATG	2475.73	.	AC=2;AF=1.00;AN=2;DP=57;ExcessHet=3.0103;FS=0.000;MLEAC=2;MLEAF=1.00;MQ=43.90;QD=28.40;SOR=0.884	GT:AD:DP:GQ:PL	1/1:0,55:55:99:2513,168,0
2L	21809773	.	G	GA	845.73	.	AC=2;AF=1.00;AN=2;DP=42;ExcessHet=3.0103;FS=0.000;MLEAC=2;MLEAF=1.00;MQ=44.00;QD=22.26;SOR=1.040	GT:AD:DP:GQ:PL	1/1:0,38:38:99:883,113,0
2L	21809916	2L_21809916_SNP	T	C	2112.77	.	AC=2;AF=1.00;AN=2;DB;DP=76;ExcessHet=3.0103;FS=0.000;MLEAC=2;MLEAF=1.00;MQ=44.00;QD=27.80;SOR=0.859	GT:AD:DP:GQ:PL	1/1:0,76:76:99:2141,228,0
2L	21810115	2L_21810115_SNP	A	G	1531.77	.	AC=2;AF=1.00;AN=2;DB;DP=58;ExcessHet=3.0103;FS=0.000;MLEAC=2;MLEAF=1.00;MQ=44.00;QD=26.87;SOR=1.238	GT:AD:DP:GQ:PL	1/1:0,57:57:99:1560,171,0
2L	21810961	2L_21810961_SNP	C	G	1574.77	.	AC=2;AF=1.00;AN=2;DB;DP=58;ExcessHet=3.0103;FS=0.000;MLEAC=2;MLEAF=1.00;MQ=44.00;QD=27.15;SOR=0.693	GT:AD:DP:GQ:PL	1/1:0,58:58:99:1603,174,0
2L	21812331	2L_21812331_SNP	C	T	1154.77	.	AC=2;AF=1.00;AN=2;DB;DP=43;ExcessHet=3.0103;FS=0.000;MLEAC=2;MLEAF=1.00;MQ=44.00;QD=26.86;SOR=0.836	GT:AD:DP:GQ:PL	1/1:0,43:43:99:1183,129,0
2L	21812576	.	TTGCTGCAC	T	1737.73	.	AC=2;AF=1.00;AN=2;DP=44;ExcessHet=3.0103;FS=0.000;MLEAC=2;MLEAF=1.00;MQ=43.09;QD=28.22;SOR=1.292	GT:AD:DP:GQ:PL	1/1:0,40:40:99:1775,121,0
2L	21813205	2L_21813205_SNP	T	C	1552.77	.	AC=2;AF=1.00;AN=2;DB;DP=57;ExcessHet=3.0103;FS=0.000;MLEAC=2;MLEAF=1.00;MQ=43.93;QD=27.24;SOR=0.728	GT:AD:DP:GQ:PL	1/1:0,57:57:99:1581,171,0
2L	21813313	.	AGAATGATTAAGTCGAT	A	1443.73	.	AC=2;AF=1.00;AN=2;DP=58;ExcessHet=3.0103;FS=0.000;MLEAC=2;MLEAF=1.00;MQ=43.69;QD=25.33;SOR=1.047	GT:AD:DP:GQ:PL	1/1:0,57:57:99:1481,170,0
2L	21813491	.	T	TA	3049.73	.	AC=2;AF=1.00;AN=2;DP=71;ExcessHet=3.0103;FS=0.000;MLEAC=2;MLEAF=1.00;MQ=43.73;QD=29.99;SOR=0.781	GT:AD:DP:GQ:PL	1/1:0,69:69:99:3087,211,0
2L	21813494	.	C	A	3058.77	.	AC=2;AF=1.00;AN=2;DP=68;ExcessHet=3.0103;FS=0.000;MLEAC=2;MLEAF=1.00;MQ=43.69;QD=27.31;SOR=0.814	GT:AD:DP:GQ:PL	1/1:0,68:68:99:3087,211,0
2L	21813609	2L_21813609_SNP	T	A	1386.77	.	AC=2;AF=1.00;AN=2;DB;DP=51;ExcessHet=3.0103;FS=0.000;MLEAC=2;MLEAF=1.00;MQ=43.20;QD=27.19;SOR=1.201	GT:AD:DP:GQ:PL	1/1:0,51:51:99:1415,153,0
2L	21813656	.	T	TA	740.73	.	AC=2;AF=1.00;AN=2;BaseQRankSum=-1.422;ClippingRankSum=0.000;DP=49;ExcessHet=3.0103;FS=2.695;MLEAC=2;MLEAF=1.00;MQ=43.02;MQRankSum=-0.430;QD=17.64;ReadPosRankSum=-0.163;SOR=0.283	GT:AD:DP:GQ:PL	1/1:2,40:42:88:778,88,0
2L	21813786	.	CT	C	658.73	.	AC=2;AF=1.00;AN=2;DP=42;ExcessHet=3.0103;FS=0.000;MLEAC=2;MLEAF=1.00;MQ=40.17;QD=19.37;SOR=1.085	GT:AD:DP:GQ:PL	1/1:0,34:34:99:696,101,0
2L	21813857	.	G	A	1049.77	.	AC=2;AF=1.00;AN=2;DP=25;ExcessHet=3.0103;FS=0.000;MLEAC=2;MLEAF=1.00;MQ=37.67;QD=34.17;SOR=1.519	GT:AD:DP:GQ:PL	1/1:0,24:24:71:1078,71,0
2L	21813859	.	G	A	1051.77	.	AC=2;AF=1.00;AN=2;DP=25;ExcessHet=3.0103;FS=0.000;MLEAC=2;MLEAF=1.00;MQ=37.67;QD=29.60;SOR=1.519	GT:AD:DP:GQ:PL	1/1:0,24:24:72:1080,72,0
2L	21813863	.	C	CTAGATCGACTCGGCCATTGAGAATTTCCGACCATATAAAGTATATATATTCTTGATCACGATCAATAGCCGAGTCGATCCGAGTCGAAAAAAAAAATCATGCAGAATAATAATATCT	997.73	.	AC=2;AF=1.00;AN=2;DP=24;ExcessHet=3.0103;FS=0.000;MLEAC=2;MLEAF=1.00;MQ=37.39;QD=30.44;SOR=1.426	GT:AD:DP:GQ:PL	1/1:0,23:23:69:1035,69,0
2L	21814022	2L_21814022_SNP	C	A	431.77	.	AC=2;AF=1.00;AN=2;DB;DP=16;ExcessHet=3.0103;FS=0.000;MLEAC=2;MLEAF=1.00;MQ=39.04;QD=26.99;SOR=0.941	GT:AD:DP:GQ:PL	1/1:0,16:16:48:460,48,0
2L	21814300	.	TTTAAATTAACATTTGAAATTTCTACGACGCACTCCGGGTACCGTACCCACAATAAGAGTAG	T	711.73	.	AC=2;AF=1.00;AN=2;DP=19;ExcessHet=3.0103;FS=0.000;MLEAC=2;MLEAF=1.00;MQ=41.84;QD=28.75;SOR=1.739	GT:AD:DP:GQ:PL	1/1:0,17:17:54:749,54,0
2L	21814466	2L_21814466_SNP	G	T	611.77	.	AC=2;AF=1.00;AN=2;DB;DP=27;ExcessHet=3.0103;FS=0.000;MLEAC=2;MLEAF=1.00;MQ=43.93;QD=24.47;SOR=0.941	GT:AD:DP:GQ:PL	1/1:0,25:25:74:640,74,0
2L	21814480	2L_21814480_SNP	G	A	639.77	.	AC=2;AF=1.00;AN=2;DB;DP=27;ExcessHet=3.0103;FS=0.000;MLEAC=2;MLEAF=1.00;MQ=43.93;QD=24.61;SOR=0.846	GT:AD:DP:GQ:PL	1/1:0,26:26:77:668,77,0
2L	21814859	2L_21814859_SNP	G	C	1126.77	.	AC=2;AF=1.00;AN=2;DB;DP=43;ExcessHet=3.0103;FS=0.000;MLEAC=2;MLEAF=1.00;MQ=44.00;QD=26.20;SOR=1.179	GT:AD:DP:GQ:PL	1/1:0,43:43:99:1155,128,0
2L	21815081	2L_21815081_SNP	T	G	1359.77	.	AC=2;AF=1.00;AN=2;DB;DP=51;ExcessHet=3.0103;FS=0.000;MLEAC=2;MLEAF=1.00;MQ=44.00;QD=26.66;SOR=0.994	GT:AD:DP:GQ:PL	1/1:0,51:51:99:1388,153,0
2L	21815305	2L_21815305_SNP	C	A	985.77	.	AC=2;AF=1.00;AN=2;BaseQRankSum=0.633;ClippingRankSum=0.000;DB;DP=45;ExcessHet=3.0103;FS=3.112;MLEAC=2;MLEAF=1.00;MQ=44.00;MQRankSum=0.000;QD=22.40;ReadPosRankSum=-0.778;SOR=0.271	GT:AD:DP:GQ:PL	1/1:2,42:44:91:1014,91,0
2L	21815496	2L_21815496_SNP	G	T	1127.77	.	AC=2;AF=1.00;AN=2;BaseQRankSum=1.831;ClippingRankSum=0.000;DB;DP=45;ExcessHet=3.0103;FS=3.424;MLEAC=2;MLEAF=1.00;MQ=44.00;MQRankSum=0.000;QD=25.63;ReadPosRankSum=-0.371;SOR=0.595	GT:AD:DP:GQ:PL	1/1:1,43:44:99:1156,122,0
2L	21815958	2L_21815958_SNP	A	G	1551.77	.	AC=2;AF=1.00;AN=2;DB;DP=60;ExcessHet=3.0103;FS=0.000;MLEAC=2;MLEAF=1.00;MQ=43.90;QD=25.86;SOR=0.831	GT:AD:DP:GQ:PL	1/1:0,60:60:99:1580,179,0
2L	21816570	2L_21816570_SNP	G	A	1242.77	.	AC=2;AF=1.00;AN=2;DB;DP=47;ExcessHet=3.0103;FS=0.000;MLEAC=2;MLEAF=1.00;MQ=44.00;QD=26.44;SOR=0.823	GT:AD:DP:GQ:PL	1/1:0,47:47:99:1271,141,0
2L	21816665	2L_21816665_SNP	T	A	1258.77	.	AC=2;AF=1.00;AN=2;DB;DP=48;ExcessHet=3.0103;FS=0.000;MLEAC=2;MLEAF=1.00;MQ=43.92;QD=26.22;SOR=1.067	GT:AD:DP:GQ:PL	1/1:0,48:48:99:1287,143,0
2L	21816864	2L_21816864_SNP	C	T	1868.77	.	AC=2;AF=1.00;AN=2;DB;DP=69;ExcessHet=3.0103;FS=0.000;MLEAC=2;MLEAF=1.00;MQ=43.86;QD=27.08;SOR=0.980	GT:AD:DP:GQ:PL	1/1:0,69:69:99:1897,207,0
2L	21817321	2L_21817321_SNP	A	G	1218.77	.	AC=2;AF=1.00;AN=2;DB;DP=46;ExcessHet=3.0103;FS=0.000;MLEAC=2;MLEAF=1.00;MQ=43.96;QD=27.08;SOR=0.737	GT:AD:DP:GQ:PL	1/1:0,45:45:99:1247,135,0
2L	21818263	.	A	C	1192.77	.	AC=2;AF=1.00;AN=2;DP=47;ExcessHet=3.0103;FS=0.000;MLEAC=2;MLEAF=1.00;MQ=43.44;QD=25.38;SOR=0.735	GT:AD:DP:GQ:PL	1/1:0,47:47:99:1221,139,0
2L	21818301	2L_21818301_SNP	A	C	1866.77	.	AC=2;AF=1.00;AN=2;DB;DP=44;ExcessHet=3.0103;FS=0.000;MLEAC=2;MLEAF=1.00;MQ=43.40;QD=28.09;SOR=0.784	GT:AD:DP:GQ:PL	1/1:0,44:44:99:1895,135,0
2L	21818310	2L_21818310_SNP	A	T	1757.77	.	AC=2;AF=1.00;AN=2;DB;DP=40;ExcessHet=3.0103;FS=0.000;MLEAC=2;MLEAF=1.00;MQ=43.34;QD=28.90;SOR=0.902	GT:AD:DP:GQ:PL	1/1:0,40:40:99:1786,123,0
2L	21818462	2L_21818462_SNP	C	A	1227.77	.	AC=2;AF=1.00;AN=2;DB;DP=47;ExcessHet=3.0103;FS=0.000;MLEAC=2;MLEAF=1.00;MQ=44.00;QD=26.69;SOR=1.203	GT:AD:DP:GQ:PL	1/1:0,46:46:99:1256,137,0
2L	21819034	2L_21819034_SNP	A	G	1487.77	.	AC=2;AF=1.00;AN=2;DB;DP=55;ExcessHet=3.0103;FS=0.000;MLEAC=2;MLEAF=1.00;MQ=44.00;QD=27.05;SOR=0.729	GT:AD:DP:GQ:PL	1/1:0,55:55:99:1516,165,0
2L	21819362	2L_21819362_SNP	G	A	2052.77	.	AC=2;AF=1.00;AN=2;DB;DP=76;ExcessHet=3.0103;FS=0.000;MLEAC=2;MLEAF=1.00;MQ=44.00;QD=27.01;SOR=1.432	GT:AD:DP:GQ:PL	1/1:0,76:76:99:2081,227,0
2L	21819415	2L_21819415_SNP	G	A	1746.77	.	AC=2;AF=1.00;AN=2;DB;DP=64;ExcessHet=3.0103;FS=0.000;MLEAC=2;MLEAF=1.00;MQ=43.97;QD=27.29;SOR=1.306	GT:AD:DP:GQ:PL	1/1:0,64:64:99:1775,192,0
2L	21819665	2L_21819665_SNP	G	T	2324.77	.	AC=2;AF=1.00;AN=2;DB;DP=57;ExcessHet=3.0103;FS=0.000;MLEAC=2;MLEAF=1.00;MQ=44.00;QD=30.47;SOR=0.960	GT:AD:DP:GQ:PL	1/1:0,57:57:99:2353,171,0
2L	21819680	2L_21819680_SNP	A	G	2208.77	.	AC=2;AF=1.00;AN=2;DB;DP=50;ExcessHet=3.0103;FS=0.000;MLEAC=2;MLEAF=1.00;MQ=44.00;QD=28.83;SOR=0.693	GT:AD:DP:GQ:PL	1/1:0,50:50:99:2237,159,0
2L	21819742	2L_21819742_SNP	C	T	1458.77	.	AC=2;AF=1.00;AN=2;DB;DP=55;ExcessHet=3.0103;FS=0.000;MLEAC=2;MLEAF=1.00;MQ=43.60;QD=26.52;SOR=1.061	GT:AD:DP:GQ:PL	1/1:0,55:55:99:1487,165,0
2L	21820141	2L_21820141_SNP	G	T	1750.77	.	AC=2;AF=1.00;AN=2;DB;DP=66;ExcessHet=3.0103;FS=0.000;MLEAC=2;MLEAF=1.00;MQ=44.00;QD=26.93;SOR=0.925	GT:AD:DP:GQ:PL	1/1:0,65:65:99:1779,195,0
2L	21820320	2L_21820320_SNP	A	T	1547.77	.	AC=2;AF=1.00;AN=2;DB;DP=58;ExcessHet=3.0103;FS=0.000;MLEAC=2;MLEAF=1.00;MQ=43.88;QD=27.15;SOR=0.877	GT:AD:DP:GQ:PL	1/1:0,57:57:99:1576,170,0
2L	21820397	2L_21820397_SNP	G	T	1303.77	.	AC=2;AF=1.00;AN=2;DB;DP=48;ExcessHet=3.0103;FS=0.000;MLEAC=2;MLEAF=1.00;MQ=43.86;QD=27.16;SOR=0.776	GT:AD:DP:GQ:PL	1/1:0,48:48:99:1332,144,0
2L	21820442	2L_21820442_SNP	C	T	1242.77	.	AC=2;AF=1.00;AN=2;DB;DP=46;ExcessHet=3.0103;FS=0.000;MLEAC=2;MLEAF=1.00;MQ=43.87;QD=27.02;SOR=0.874	GT:AD:DP:GQ:PL	1/1:0,46:46:99:1271,138,0
2L	21820473	2L_21820473_SNP	A	G	1217.77	.	AC=2;AF=1.00;AN=2;DB;DP=45;ExcessHet=3.0103;FS=0.000;MLEAC=2;MLEAF=1.00;MQ=43.96;QD=27.06;SOR=0.829	GT:AD:DP:GQ:PL	1/1:0,45:45:99:1246,135,0
2L	21820813	2L_21820813_SNP	C	A	1393.77	.	AC=2;AF=1.00;AN=2;DB;DP=52;ExcessHet=3.0103;FS=0.000;MLEAC=2;MLEAF=1.00;MQ=43.63;QD=26.80;SOR=1.036	GT:AD:DP:GQ:PL	1/1:0,52:52:99:1422,155,0
2L	21821355	2L_21821355_SNP	T	C	986.77	.	AC=2;AF=1.00;AN=2;DB;DP=38;ExcessHet=3.0103;FS=0.000;MLEAC=2;MLEAF=1.00;MQ=43.95;QD=25.97;SOR=0.914	GT:AD:DP:GQ:PL	1/1:0,38:38:99:1015,113,0
2L	21821816	2L_21821816_SNP	A	C	1323.77	.	AC=2;AF=1.00;AN=2;DB;DP=31;ExcessHet=3.0103;FS=0.000;MLEAC=2;MLEAF=1.00;MQ=44.00;QD=29.24;SOR=1.143	GT:AD:DP:GQ:PL	1/1:0,30:30:93:1352,93,0
2L	21821827	2L_21821827_SNP	C	T	1353.77	.	AC=2;AF=1.00;AN=2;DB;DP=33;ExcessHet=3.0103;FS=0.000;MLEAC=2;MLEAF=1.00;MQ=44.00;QD=27.03;SOR=0.957	GT:AD:DP:GQ:PL	1/1:0,32:32:96:1382,96,0
2L	21821905	2L_21821905_SNP	C	G	689.77	.	AC=2;AF=1.00;AN=2;BaseQRankSum=0.927;ClippingRankSum=0.000;DB;DP=31;ExcessHet=3.0103;FS=0.000;MLEAC=2;MLEAF=1.00;MQ=44.00;MQRankSum=0.000;QD=22.99;ReadPosRankSum=-0.576;SOR=0.368	GT:AD:DP:GQ:PL	1/1:2,28:30:36:718,36,0
2L	21822035	2L_21822035_DEL	CT	C	1108.73	.	AC=2;AF=1.00;AN=2;BaseQRankSum=1.836;ClippingRankSum=0.000;DB;DP=33;ExcessHet=3.0103;FS=0.000;MLEAC=2;MLEAF=1.00;MQ=44.00;MQRankSum=0.000;QD=33.60;ReadPosRankSum=-1.370;SOR=0.337	GT:AD:DP:GQ:PL	1/1:1,32:33:64:1146,64,0
2L	21822136	2L_21822136_SNP	C	T	2019.77	.	AC=2;AF=1.00;AN=2;DB;DP=47;ExcessHet=3.0103;FS=0.000;MLEAC=2;MLEAF=1.00;MQ=43.83;QD=33.83;SOR=0.780	GT:AD:DP:GQ:PL	1/1:0,46:46:99:2048,141,0
2L	21822140	2L_21822140_SNP	A	C	2019.77	.	AC=2;AF=1.00;AN=2;DB;DP=48;ExcessHet=3.0103;FS=0.000;MLEAC=2;MLEAF=1.00;MQ=43.84;QD=26.48;SOR=0.823	GT:AD:DP:GQ:PL	1/1:0,47:47:99:2048,141,0
2L	21822409	2L_21822409_SNP	A	C	1686.77	.	AC=2;AF=1.00;AN=2;DB;DP=62;ExcessHet=3.0103;FS=0.000;MLEAC=2;MLEAF=1.00;MQ=43.94;QD=27.21;SOR=0.976	GT:AD:DP:GQ:PL	1/1:0,62:62:99:1715,186,0
2L	21822578	2L_21822578_SNP	T	C	1524.77	.	AC=2;AF=1.00;AN=2;DB;DP=58;ExcessHet=3.0103;FS=0.000;MLEAC=2;MLEAF=1.00;MQ=44.00;QD=26.29;SOR=1.382	GT:AD:DP:GQ:PL	1/1:0,58:58:99:1553,174,0
2L	21822804	2L_21822804_SNP	G	A	1214.77	.	AC=2;AF=1.00;AN=2;DB;DP=45;ExcessHet=3.0103;FS=0.000;MLEAC=2;MLEAF=1.00;MQ=43.96;QD=26.99;SOR=0.829	GT:AD:DP:GQ:PL	1/1:0,45:45:99:1243,135,0
2L	21822814	.	T	TCTG	1852.73	.	AC=2;AF=1.00;AN=2;DP=43;ExcessHet=3.0103;FS=0.000;MLEAC=2;MLEAF=1.00;MQ=43.95;QD=27.60;SOR=0.693	GT:AD:DP:GQ:PL	1/1:0,42:42:99:1890,126,0
2L	21823374	2L_21823374_SNP	G	A	1940.77	.	AC=2;AF=1.00;AN=2;DB;DP=46;ExcessHet=3.0103;FS=0.000;MLEAC=2;MLEAF=1.00;MQ=44.00;QD=32.34;SOR=1.203	GT:AD:DP:GQ:PL	1/1:0,46:46:99:1969,138,0
2L	21823392	2L_21823392_SNP	C	T	2009.77	.	AC=2;AF=1.00;AN=2;DB;DP=48;ExcessHet=3.0103;FS=0.000;MLEAC=2;MLEAF=1.00;MQ=44.00;QD=31.54;SOR=0.776	GT:AD:DP:GQ:PL	1/1:0,48:48:99:2038,144,0
2L	21824097	.	G	GTTTTTTTTTTT	1355.73	.	AC=2;AF=1.00;AN=2;DP=28;ExcessHet=3.0103;FS=0.000;MLEAC=2;MLEAF=1.00;MQ=41.85;QD=29.87;SOR=2.636	GT:AD:DP:GQ:PL	1/1:0,21:21:92:1393,92,0
2L	21824151	2L_21824151_SNP	C	T	795.77	.	AC=2;AF=1.00;AN=2;DB;DP=30;ExcessHet=3.0103;FS=0.000;MLEAC=2;MLEAF=1.00;MQ=42.51;QD=26.53;SOR=1.143	GT:AD:DP:GQ:PL	1/1:0,30:30:90:824,90,0
2L	21824183	2L_21824183_SNP	T	C	1641.77	.	AC=2;AF=1.00;AN=2;DB;DP=38;ExcessHet=3.0103;FS=0.000;MLEAC=2;MLEAF=1.00;MQ=43.04;QD=32.18;SOR=0.693	GT:AD:DP:GQ:PL	1/1:0,38:38:99:1670,114,0
2L	21824194	2L_21824194_SNP	A	T	1767.77	.	AC=2;AF=1.00;AN=2;DB;DP=42;ExcessHet=3.0103;FS=0.000;MLEAC=2;MLEAF=1.00;MQ=43.18;QD=35.69;SOR=1.005	GT:AD:DP:GQ:PL	1/1:0,42:42:99:1796,126,0
2L	21824579	2L_21824579_SNP	A	T	1603.77	.	AC=2;AF=1.00;AN=2;DB;DP=61;ExcessHet=3.0103;FS=0.000;MLEAC=2;MLEAF=1.00;MQ=43.97;QD=26.29;SOR=0.941	GT:AD:DP:GQ:PL	1/1:0,61:61:99:1632,183,0
2L	21824609	2L_21824609_SNP	T	C	1347.77	.	AC=2;AF=1.00;AN=2;DB;DP=55;ExcessHet=3.0103;FS=0.000;MLEAC=2;MLEAF=1.00;MQ=43.73;QD=24.50;SOR=1.061	GT:AD:DP:GQ:PL	1/1:0,55:55:99:1376,162,0
2L	21825136	2L_21825136_SNP	A	G	992.77	.	AC=2;AF=1.00;AN=2;DB;DP=39;ExcessHet=3.0103;FS=0.000;MLEAC=2;MLEAF=1.00;MQ=44.00;QD=26.13;SOR=1.040	GT:AD:DP:GQ:PL	1/1:0,38:38:99:1021,114,0
2L	21825275	2L_21825275_SNP	C	A	1535.77	.	AC=2;AF=1.00;AN=2;DB;DP=58;ExcessHet=3.0103;FS=0.000;MLEAC=2;MLEAF=1.00;MQ=43.80;QD=26.48;SOR=0.997	GT:AD:DP:GQ:PL	1/1:0,58:58:99:1564,174,0
2L	21825403	2L_21825403_SNP	C	G	1076.77	.	AC=2;AF=1.00;AN=2;BaseQRankSum=-1.078;ClippingRankSum=0.000;DB;DP=69;ExcessHet=3.0103;FS=2.113;MLEAC=2;MLEAF=1.00;MQ=43.77;MQRankSum=-0.319;QD=16.57;ReadPosRankSum=1.560;SOR=0.236	GT:AD:DP:GQ:PL	1/1:4,61:65:99:1105,103,0
2L	21825460	2L_21825460_SNP	G	T	1721.77	.	AC=2;AF=1.00;AN=2;BaseQRankSum=1.759;ClippingRankSum=0.000;DB;DP=68;ExcessHet=3.0103;FS=3.789;MLEAC=2;MLEAF=1.00;MQ=43.76;MQRankSum=-0.088;QD=25.70;ReadPosRankSum=1.450;SOR=0.829	GT:AD:DP:GQ:PL	1/1:1,66:67:99:1750,191,0
2L	21825729	2L_21825729_SNP	G	T	1410.77	.	AC=2;AF=1.00;AN=2;DB;DP=52;ExcessHet=3.0103;FS=0.000;MLEAC=2;MLEAF=1.00;MQ=44.00;QD=27.13;SOR=1.358	GT:AD:DP:GQ:PL	1/1:0,52:52:99:1439,156,0
2L	21825791	2L_21825791_SNP	G	A	1114.77	.	AC=2;AF=1.00;AN=2;DB;DP=42;ExcessHet=3.0103;FS=0.000;MLEAC=2;MLEAF=1.00;MQ=44.00;QD=26.54;SOR=1.259	GT:AD:DP:GQ:PL	1/1:0,42:42:99:1143,126,0
2L	21826201	2L_21826201_SNP	T	C	1753.77	.	AC=2;AF=1.00;AN=2;DB;DP=64;ExcessHet=3.0103;FS=0.000;MLEAC=2;MLEAF=1.00;MQ=44.00;QD=27.40;SOR=1.044	GT:AD:DP:GQ:PL	1/1:0,64:64:99:1782,192,0
2L	21826290	2L_21826290_SNP	A	T	1887.77	.	AC=2;AF=1.00;AN=2;DB;DP=69;ExcessHet=3.0103;FS=0.000;MLEAC=2;MLEAF=1.00;MQ=43.79;QD=27.36;SOR=1.296	GT:AD:DP:GQ:PL	1/1:0,69:69:99:1916,207,0
2L	21826425	2L_21826425_SNP	A	G	1754.77	.	AC=2;AF=1.00;AN=2;DB;DP=68;ExcessHet=3.0103;FS=0.000;MLEAC=2;MLEAF=1.00;MQ=42.55;QD=25.81;SOR=0.693	GT:AD:DP:GQ:PL	1/1:0,68:68:99:1783,203,0
2L	21826538	.	TA	T	1260.73	.	AC=2;AF=1.00;AN=2;DP=57;ExcessHet=3.0103;FS=0.000;MLEAC=2;MLEAF=1.00;MQ=40.43;QD=22.51;SOR=1.302	GT:AD:DP:GQ:PL	1/1:0,56:56:99:1298,167,0
2L	21826642	2L_21826642_SNP	C	A	905.77	.	AC=2;AF=1.00;AN=2;DB;DP=34;ExcessHet=3.0103;FS=0.000;MLEAC=2;MLEAF=1.00;MQ=41.30;QD=26.64;SOR=3.675	GT:AD:DP:GQ:PL	1/1:0,34:34:99:934,102,0
2L	21826699	2L_21826699_SNP	C	T	850.77	.	AC=2;AF=1.00;AN=2;BaseQRankSum=1.906;ClippingRankSum=0.000;DB;DP=34;ExcessHet=3.0103;FS=0.000;MLEAC=2;MLEAF=1.00;MQ=39.79;MQRankSum=1.239;QD=25.02;ReadPosRankSum=-0.433;SOR=5.670	GT:AD:DP:GQ:PL	1/1:1,33:34:92:879,92,0
2L	21826791	2L_21826791_SNP	C	A	352.77	.	AC=2;AF=1.00;AN=2;DB;DP=14;ExcessHet=3.0103;FS=0.000;MLEAC=2;MLEAF=1.00;MQ=36.14;QD=25.20;SOR=5.421	GT:AD:DP:GQ:PL	1/1:0,14:14:42:381,42,0
2L	21826876	2L_21826876_SNP	G	A	152.03	.	AC=2;AF=1.00;AN=2;DB;DP=4;ExcessHet=3.0103;FS=0.000;MLEAC=2;MLEAF=1.00;MQ=34.00;QD=30.26;SOR=3.258	GT:AD:DP:GQ:PL	1/1:0,4:4:12:180,12,0
2L	21826884	2L_21826884_SNP	T	C	152.03	.	AC=2;AF=1.00;AN=2;DB;DP=4;ExcessHet=3.0103;FS=0.000;MLEAC=2;MLEAF=1.00;MQ=34.00;QD=30.01;SOR=3.258	GT:AD:DP:GQ:PL	1/1:0,4:4:12:180,12,0
2L	21826897	2L_21826897_SNP	C	T	62.74	.	AC=2;AF=1.00;AN=2;DB;DP=2;ExcessHet=3.0103;FS=0.000;MLEAC=2;MLEAF=1.00;MQ=30.08;QD=31.37;SOR=2.303	GT:AD:DP:GQ:PL	1/1:0,2:2:6:90,6,0
2L	21826901	2L_21826901_SNP	C	T	62.74	.	AC=2;AF=1.00;AN=2;DB;DP=2;ExcessHet=3.0103;FS=0.000;MLEAC=2;MLEAF=1.00;MQ=30.08;QD=31.37;SOR=2.303	GT:AD:DP:GQ:PL	1/1:0,2:2:6:90,6,0
2L	21826915	2L_21826915_SNP	T	G	62.74	.	AC=2;AF=1.00;AN=2;DB;DP=2;ExcessHet=3.0103;FS=0.000;MLEAC=2;MLEAF=1.00;MQ=30.08;QD=31.37;SOR=2.303	GT:AD:DP:GQ:PL	1/1:0,2:2:6:90,6,0
2L	21826916	2L_21826916_SNP	C	A	62.74	.	AC=2;AF=1.00;AN=2;DB;DP=2;ExcessHet=3.0103;FS=0.000;MLEAC=2;MLEAF=1.00;MQ=30.08;QD=31.37;SOR=2.303	GT:AD:DP:GQ:PL	1/1:0,2:2:6:90,6,0
2L	21827298	2L_21827298_SNP	G	A	863.77	.	AC=2;AF=1.00;AN=2;DB;DP=34;ExcessHet=3.0103;FS=0.000;MLEAC=2;MLEAF=1.00;MQ=36.66;QD=26.17;SOR=5.610	GT:AD:DP:GQ:PL	1/1:0,33:33:99:892,99,0
2L	21827312	.	TA	T	1537.73	.	AC=2;AF=1.00;AN=2;DP=35;ExcessHet=3.0103;FS=0.000;MLEAC=2;MLEAF=1.00;MQ=36.76;QD=31.10;SOR=5.670	GT:AD:DP:GQ:PL	1/1:0,34:34:99:1575,105,0
2L	21827316	.	C	T	1580.77	.	AC=2;AF=1.00;AN=2;DP=35;ExcessHet=3.0103;FS=0.000;MLEAC=2;MLEAF=1.00;MQ=36.95;QD=29.62;SOR=5.728	GT:AD:DP:GQ:PL	1/1:0,35:35:99:1609,108,0
2L	21827317	.	A	G	1580.77	.	AC=2;AF=1.00;AN=2;DP=35;ExcessHet=3.0103;FS=0.000;MLEAC=2;MLEAF=1.00;MQ=36.95;QD=27.69;SOR=5.728	GT:AD:DP:GQ:PL	1/1:0,35:35:99:1609,108,0
2L	21827319	.	A	AG	1571.73	.	AC=2;AF=1.00;AN=2;DP=35;ExcessHet=3.0103;FS=0.000;MLEAC=2;MLEAF=1.00;MQ=36.95;QD=31.23;SOR=4.863	GT:AD:DP:GQ:PL	1/1:0,35:35:99:1609,108,0
2L	21827365	2L_21827365_SNP	G	A	1061.77	.	AC=2;AF=1.00;AN=2;DB;DP=39;ExcessHet=3.0103;FS=0.000;MLEAC=2;MLEAF=1.00;MQ=38.36;QD=27.22;SOR=3.556	GT:AD:DP:GQ:PL	1/1:0,39:39:99:1090,117,0
2L	21827722	2L_21827722_SNP	A	G	1963.77	.	AC=2;AF=1.00;AN=2;BaseQRankSum=-0.494;ClippingRankSum=0.000;DB;DP=78;ExcessHet=3.0103;FS=0.000;MLEAC=2;MLEAF=1.00;MQ=44.00;MQRankSum=0.000;QD=25.50;ReadPosRankSum=0.935;SOR=0.539	GT:AD:DP:GQ:PL	1/1:1,76:77:99:1992,202,0
2L	21827773	2L_21827773_SNP	T	G	1665.77	.	AC=2;AF=1.00;AN=2;DB;DP=62;ExcessHet=3.0103;FS=0.000;MLEAC=2;MLEAF=1.00;MQ=44.00;QD=26.87;SOR=0.899	GT:AD:DP:GQ:PL	1/1:0,62:62:99:1694,186,0
2L	21828314	2L_21828314_SNP	A	T	990.77	.	AC=2;AF=1.00;AN=2;DB;DP=38;ExcessHet=3.0103;FS=0.000;MLEAC=2;MLEAF=1.00;MQ=43.95;QD=26.78;SOR=1.121	GT:AD:DP:GQ:PL	1/1:0,37:37:99:1019,111,0
2L	21828504	.	T	TCTGCAA	1537.73	.	AC=2;AF=1.00;AN=2;DP=34;ExcessHet=3.0103;FS=0.000;MLEAC=2;MLEAF=1.00;MQ=44.33;QD=30.14;SOR=1.609	GT:AD:DP:GQ:PL	1/1:0,34:34:99:1575,105,0
2L	21828529	2L_21828529_SNP	C	G	1531.77	.	AC=2;AF=1.00;AN=2;DB;DP=37;ExcessHet=3.0103;FS=0.000;MLEAC=2;MLEAF=1.00;MQ=44.30;QD=35.49;SOR=1.121	GT:AD:DP:GQ:PL	1/1:0,37:37:99:1560,111,0
2L	21829982	2L_21829982_SNP	A	T	3403.77	.	AC=2;AF=1.00;AN=2;DB;DP=79;ExcessHet=3.0103;FS=0.000;MLEAC=2;MLEAF=1.00;MQ=43.95;QD=28.83;SOR=0.824	GT:AD:DP:GQ:PL	1/1:0,79:79:99:3432,238,0
2L	21829985	2L_21829985_SNP	T	A	3369.77	.	AC=2;AF=1.00;AN=2;DB;DP=75;ExcessHet=3.0103;FS=0.000;MLEAC=2;MLEAF=1.00;MQ=43.95;QD=31.76;SOR=0.892	GT:AD:DP:GQ:PL	1/1:0,75:75:99:3398,235,0
2L	21830018	.	TTTCA	T	2871.73	.	AC=2;AF=1.00;AN=2;DP=65;ExcessHet=3.0103;FS=0.000;MLEAC=2;MLEAF=1.00;MQ=43.94;QD=31.72;SOR=0.723	GT:AD:DP:GQ:PL	1/1:0,65:65:99:2909,196,0
2L	21830073	2L_21830073_SNP	A	T	2723.77	.	AC=2;AF=1.00;AN=2;DB;DP=62;ExcessHet=3.0103;FS=0.000;MLEAC=2;MLEAF=1.00;MQ=43.94;QD=27.49;SOR=0.758	GT:AD:DP:GQ:PL	1/1:0,62:62:99:2752,190,0
2L	21830086	2L_21830086_SNP	A	G	2771.77	.	AC=2;AF=1.00;AN=2;DB;DP=63;ExcessHet=3.0103;FS=0.000;MLEAC=2;MLEAF=1.00;MQ=43.94;QD=31.58;SOR=0.933	GT:AD:DP:GQ:PL	1/1:0,63:63:99:2800,193,0
2L	21830120	.	A	ATTT	2353.73	.	AC=2;AF=1.00;AN=2;BaseQRankSum=-0.892;ClippingRankSum=0.000;DP=68;ExcessHet=3.0103;FS=3.632;MLEAC=2;MLEAF=1.00;MQ=45.10;MQRankSum=0.343;QD=29.01;ReadPosRankSum=-0.982;SOR=0.724	GT:AD:DP:GQ:PL	1/1:1,59:60:99:2391,172,0
2L	21830844	2L_21830844_SNP	C	A	1648.77	.	AC=2;AF=1.00;AN=2;DB;DP=61;ExcessHet=3.0103;FS=0.000;MLEAC=2;MLEAF=1.00;MQ=43.94;QD=27.03;SOR=0.725	GT:AD:DP:GQ:PL	1/1:0,61:61:99:1677,183,0
2L	21830870	2L_21830870_SNP	T	C	1486.77	.	AC=2;AF=1.00;AN=2;DB;DP=55;ExcessHet=3.0103;FS=0.000;MLEAC=2;MLEAF=1.00;MQ=43.96;QD=27.03;SOR=0.804	GT:AD:DP:GQ:PL	1/1:0,55:55:99:1515,164,0
2L	21831075	2L_21831075_SNP	C	T	1530.77	.	AC=2;AF=1.00;AN=2;DB;DP=59;ExcessHet=3.0103;FS=0.000;MLEAC=2;MLEAF=1.00;MQ=44.00;QD=26.86;SOR=0.960	GT:AD:DP:GQ:PL	1/1:0,57:57:99:1559,171,0
2L	21831563	2L_21831563_SNP	T	A	1325.77	.	AC=2;AF=1.00;AN=2;DB;DP=50;ExcessHet=3.0103;FS=0.000;MLEAC=2;MLEAF=1.00;MQ=44.00;QD=26.52;SOR=0.859	GT:AD:DP:GQ:PL	1/1:0,50:50:99:1354,149,0
2L	21831792	2L_21831792_SNP	G	T	1401.77	.	AC=2;AF=1.00;AN=2;BaseQRankSum=-0.987;ClippingRankSum=0.000;DB;DP=56;ExcessHet=3.0103;FS=3.254;MLEAC=2;MLEAF=1.00;MQ=44.00;MQRankSum=0.000;QD=25.49;ReadPosRankSum=-0.422;SOR=0.458	GT:AD:DP:GQ:PL	1/1:1,54:55:99:1430,135,0
2L	21831873	2L_21831873_SNP	A	G	1529.77	.	AC=2;AF=1.00;AN=2;DB;DP=57;ExcessHet=3.0103;FS=0.000;MLEAC=2;MLEAF=1.00;MQ=44.00;QD=26.84;SOR=1.140	GT:AD:DP:GQ:PL	1/1:0,57:57:99:1558,170,0
2L	21832404	2L_21832404_SNP	C	T	1531.77	.	AC=2;AF=1.00;AN=2;DB;DP=59;ExcessHet=3.0103;FS=0.000;MLEAC=2;MLEAF=1.00;MQ=43.93;QD=26.87;SOR=0.877	GT:AD:DP:GQ:PL	1/1:0,57:57:99:1560,171,0
2L	21832551	2L_21832551_SNP	G	A	2398.77	.	AC=2;AF=1.00;AN=2;DB;DP=60;ExcessHet=3.0103;FS=0.000;MLEAC=2;MLEAF=1.00;MQ=44.33;QD=24.99;SOR=1.160	GT:AD:DP:GQ:PL	1/1:0,60:60:99:2427,180,0
2L	21832561	.	G	GGT	1458.73	.	AC=2;AF=1.00;AN=2;BaseQRankSum=0.026;ClippingRankSum=0.000;DP=56;ExcessHet=3.0103;FS=8.094;MLEAC=2;MLEAF=1.00;MQ=44.94;MQRankSum=0.523;QD=29.17;ReadPosRankSum=0.124;SOR=1.020	GT:AD:DP:GQ:PL	1/1:2,48:50:84:1496,84,0
2L	21832709	2L_21832709_SNP	T	G	1579.77	.	AC=2;AF=1.00;AN=2;DB;DP=58;ExcessHet=3.0103;FS=0.000;MLEAC=2;MLEAF=1.00;MQ=43.88;QD=27.24;SOR=1.085	GT:AD:DP:GQ:PL	1/1:0,58:58:99:1608,174,0
2L	21832805	2L_21832805_SNP	T	A	1280.77	.	AC=2;AF=1.00;AN=2;DB;DP=47;ExcessHet=3.0103;FS=0.000;MLEAC=2;MLEAF=1.00;MQ=43.71;QD=27.25;SOR=0.823	GT:AD:DP:GQ:PL	1/1:0,47:47:99:1309,141,0
2L	21832934	2L_21832934_SNP	T	C	1555.77	.	AC=2;AF=1.00;AN=2;DB;DP=58;ExcessHet=3.0103;FS=0.000;MLEAC=2;MLEAF=1.00;MQ=43.83;QD=26.82;SOR=1.493	GT:AD:DP:GQ:PL	1/1:0,58:58:99:1584,174,0
2L	21833026	2L_21833026_SNP	C	T	1325.77	.	AC=2;AF=1.00;AN=2;DB;DP=47;ExcessHet=3.0103;FS=0.000;MLEAC=2;MLEAF=1.00;MQ=43.16;QD=28.21;SOR=0.735	GT:AD:DP:GQ:PL	1/1:0,47:47:99:1354,141,0
2L	21833055	2L_21833055_SNP	C	T	2331.77	.	AC=2;AF=1.00;AN=2;DB;DP=55;ExcessHet=3.0103;FS=0.000;MLEAC=2;MLEAF=1.00;MQ=43.21;QD=34.72;SOR=1.022	GT:AD:DP:GQ:PL	1/1:0,54:54:99:2360,163,0
2L	21833067	2L_21833067_SNP	A	C	2699.77	.	AC=2;AF=1.00;AN=2;DB;DP=60;ExcessHet=3.0103;FS=0.000;MLEAC=2;MLEAF=1.00;MQ=43.18;QD=28.67;SOR=0.871	GT:AD:DP:GQ:PL	1/1:0,59:59:99:2728,184,0
2L	21833090	2L_21833090_SNP	A	T	2851.77	.	AC=2;AF=1.00;AN=2;DB;DP=65;ExcessHet=3.0103;FS=0.000;MLEAC=2;MLEAF=1.00;MQ=43.05;QD=33.79;SOR=0.892	GT:AD:DP:GQ:PL	1/1:0,64:64:99:2880,193,0
2L	21833105	.	TAGTG	T	3022.73	.	AC=2;AF=1.00;AN=2;DP=68;ExcessHet=3.0103;FS=0.000;MLEAC=2;MLEAF=1.00;MQ=43.12;QD=27.76;SOR=1.066	GT:AD:DP:GQ:PL	1/1:0,67:67:99:3060,205,0
2L	21833112	.	A	T	3121.77	.	AC=2;AF=1.00;AN=2;DP=64;ExcessHet=3.0103;FS=0.000;MLEAC=2;MLEAF=1.00;MQ=43.06;QD=31.46;SOR=1.010	GT:AD:DP:GQ:PL	1/1:0,63:63:99:3150,211,0
2L	21833113	.	C	CT	3067.73	.	AC=2;AF=1.00;AN=2;DP=62;ExcessHet=3.0103;FS=0.000;MLEAC=2;MLEAF=1.00;MQ=43.03;QD=27.41;SOR=0.941	GT:AD:DP:GQ:PL	1/1:0,61:61:99:3105,208,0
2L	21833115	.	A	T	2896.77	.	AC=2;AF=1.00;AN=2;DP=63;ExcessHet=3.0103;FS=0.000;MLEAC=2;MLEAF=1.00;MQ=43.05;QD=25.16;SOR=0.826	GT:AD:DP:GQ:PL	1/1:0,62:62:99:2925,196,0
2L	21833116	.	A	C	2878.77	.	AC=2;AF=1.00;AN=2;DP=64;ExcessHet=3.0103;FS=0.000;MLEAC=2;MLEAF=1.00;MQ=43.09;QD=32.65;SOR=0.859	GT:AD:DP:GQ:PL	1/1:0,63:63:99:2907,196,0
2L	21833133	2L_21833133_SNP	G	A	2803.77	.	AC=2;AF=1.00;AN=2;DB;DP=65;ExcessHet=3.0103;FS=0.000;MLEAC=2;MLEAF=1.00;MQ=43.28;QD=27.64;SOR=0.822	GT:AD:DP:GQ:PL	1/1:0,64:64:99:2832,196,0
2L	21833288	.	G	GAT	2551.73	.	AC=2;AF=1.00;AN=2;DP=55;ExcessHet=3.0103;FS=0.000;MLEAC=2;MLEAF=1.00;MQ=42.78;QD=29.01;SOR=0.729	GT:AD:DP:GQ:PL	1/1:0,55:55:99:2589,175,0
2L	21833290	.	G	GAGTTA	2697.73	.	AC=2;AF=1.00;AN=2;DP=57;ExcessHet=3.0103;FS=0.000;MLEAC=2;MLEAF=1.00;MQ=42.83;QD=25.33;SOR=0.728	GT:AD:DP:GQ:PL	1/1:0,57:57:99:2735,187,0
2L	21833318	2L_21833318_SNP	C	A	2524.77	.	AC=2;AF=1.00;AN=2;DB;DP=58;ExcessHet=3.0103;FS=0.000;MLEAC=2;MLEAF=1.00;MQ=42.31;QD=24.57;SOR=0.836	GT:AD:DP:GQ:PL	1/1:0,58:58:99:2553,175,0
2L	21833319	2L_21833319_SNP	T	G	2614.77	.	AC=2;AF=1.00;AN=2;DB;DP=55;ExcessHet=3.0103;FS=0.000;MLEAC=2;MLEAF=1.00;MQ=42.25;QD=29.38;SOR=0.970	GT:AD:DP:GQ:PL	1/1:0,55:55:99:2643,181,0
2L	21833340	.	AAATCATT	A	2383.73	.	AC=2;AF=1.00;AN=2;DP=53;ExcessHet=3.0103;FS=0.000;MLEAC=2;MLEAF=1.00;MQ=42.28;QD=27.52;SOR=1.077	GT:AD:DP:GQ:PL	1/1:0,53:53:99:2421,163,0
2L	21833351	.	C	G	2383.77	.	AC=2;AF=1.00;AN=2;DP=52;ExcessHet=3.0103;FS=0.000;MLEAC=2;MLEAF=1.00;MQ=42.33;QD=28.71;SOR=1.036	GT:AD:DP:GQ:PL	1/1:0,52:52:99:2412,163,0
2L	21833566	2L_21833566_SNP	A	G	1161.77	.	AC=2;AF=1.00;AN=2;DB;DP=45;ExcessHet=3.0103;FS=0.000;MLEAC=2;MLEAF=1.00;MQ=43.52;QD=26.40;SOR=1.105	GT:AD:DP:GQ:PL	1/1:0,44:44:99:1190,132,0
2L	21834409	2L_21834409_SNP	T	C	905.77	.	AC=2;AF=1.00;AN=2;DB;DP=36;ExcessHet=3.0103;FS=0.000;MLEAC=2;MLEAF=1.00;MQ=44.00;QD=25.16;SOR=0.804	GT:AD:DP:GQ:PL	1/1:0,36:36:99:934,107,0
2L	21834709	2L_21834709_SNP	G	A	1375.77	.	AC=2;AF=1.00;AN=2;DB;DP=53;ExcessHet=3.0103;FS=0.000;MLEAC=2;MLEAF=1.00;MQ=44.00;QD=26.46;SOR=0.853	GT:AD:DP:GQ:PL	1/1:0,52:52:99:1404,155,0
2L	21835942	2L_21835942_SNP	G	T	1154.77	.	AC=2;AF=1.00;AN=2;BaseQRankSum=1.870;ClippingRankSum=0.000;DB;DP=44;ExcessHet=3.0103;FS=0.000;MLEAC=2;MLEAF=1.00;MQ=44.00;MQRankSum=0.000;QD=26.24;ReadPosRankSum=-0.447;SOR=0.242	GT:AD:DP:GQ:PL	1/1:1,43:44:99:1183,122,0
2L	21836297	2L_21836297_SNP	T	C	1670.77	.	AC=2;AF=1.00;AN=2;DB;DP=39;ExcessHet=3.0103;FS=0.000;MLEAC=2;MLEAF=1.00;MQ=43.44;QD=26.50;SOR=1.236	GT:AD:DP:GQ:PL	1/1:0,39:39:99:1699,117,0
2L	21836303	2L_21836303_SNP	C	T	1746.77	.	AC=2;AF=1.00;AN=2;DB;DP=42;ExcessHet=3.0103;FS=0.000;MLEAC=2;MLEAF=1.00;MQ=43.48;QD=27.38;SOR=1.402	GT:AD:DP:GQ:PL	1/1:0,42:42:99:1775,126,0
2L	21836442	.	CTGGACAAAGGAACAAGTATAAACAGAAGAATCCGCCT	C	997.73	.	AC=2;AF=1.00;AN=2;DP=24;ExcessHet=3.0103;FS=0.000;MLEAC=2;MLEAF=1.00;MQ=43.04;QD=32.89;SOR=2.400	GT:AD:DP:GQ:PL	1/1:0,23:23:71:1035,71,0
2L	21836794	.	GT	G	1515.73	.	AC=2;AF=1.00;AN=2;DP=68;ExcessHet=3.0103;FS=0.000;MLEAC=2;MLEAF=1.00;MQ=43.91;QD=22.29;SOR=0.814	GT:AD:DP:GQ:PL	1/1:0,68:68:99:1553,203,0
2L	21837172	2L_21837172_SNP	G	A	1185.77	.	AC=2;AF=1.00;AN=2;DB;DP=47;ExcessHet=3.0103;FS=0.000;MLEAC=2;MLEAF=1.00;MQ=44.00;QD=25.23;SOR=0.823	GT:AD:DP:GQ:PL	1/1:0,47:47:99:1214,140,0
2L	21837212	2L_21837212_SNP	G	C	1333.77	.	AC=2;AF=1.00;AN=2;DB;DP=50;ExcessHet=3.0103;FS=0.000;MLEAC=2;MLEAF=1.00;MQ=44.00;QD=26.68;SOR=1.157	GT:AD:DP:GQ:PL	1/1:0,50:50:99:1362,149,0
2L	21837235	2L_21837235_SNP	C	G	1421.77	.	AC=2;AF=1.00;AN=2;DB;DP=54;ExcessHet=3.0103;FS=0.000;MLEAC=2;MLEAF=1.00;MQ=44.00;QD=26.33;SOR=1.445	GT:AD:DP:GQ:PL	1/1:0,54:54:99:1450,161,0
2L	21837439	2L_21837439_SNP	G	A	1655.77	.	AC=2;AF=1.00;AN=2;DB;DP=62;ExcessHet=3.0103;FS=0.000;MLEAC=2;MLEAF=1.00;MQ=44.00;QD=26.71;SOR=0.758	GT:AD:DP:GQ:PL	1/1:0,62:62:99:1684,186,0
2L	21837551	2L_21837551_SNP	T	C	1859.77	.	AC=2;AF=1.00;AN=2;DB;DP=70;ExcessHet=3.0103;FS=0.000;MLEAC=2;MLEAF=1.00;MQ=43.97;QD=26.57;SOR=0.693	GT:AD:DP:GQ:PL	1/1:0,70:70:99:1888,210,0
2L	21837762	2L_21837762_SNP	A	T	1883.77	.	AC=2;AF=1.00;AN=2;DB;DP=69;ExcessHet=3.0103;FS=0.000;MLEAC=2;MLEAF=1.00;MQ=43.97;QD=27.30;SOR=1.131	GT:AD:DP:GQ:PL	1/1:0,69:69:99:1912,207,0
2L	21837879	2L_21837879_SNP	T	G	2249.77	.	AC=2;AF=1.00;AN=2;DB;DP=52;ExcessHet=3.0103;FS=0.000;MLEAC=2;MLEAF=1.00;MQ=43.96;QD=31.00;SOR=0.770	GT:AD:DP:GQ:PL	1/1:0,52:52:99:2278,156,0
2L	21837881	2L_21837881_SNP	C	T	2249.77	.	AC=2;AF=1.00;AN=2;DB;DP=52;ExcessHet=3.0103;FS=0.000;MLEAC=2;MLEAF=1.00;MQ=43.96;QD=24.54;SOR=0.770	GT:AD:DP:GQ:PL	1/1:0,52:52:99:2278,156,0
2L	21838093	2L_21838093_SNP	C	T	1508.77	.	AC=2;AF=1.00;AN=2;DB;DP=56;ExcessHet=3.0103;FS=0.000;MLEAC=2;MLEAF=1.00;MQ=43.95;QD=26.94;SOR=1.101	GT:AD:DP:GQ:PL	1/1:0,56:56:99:1537,168,0
2L	21838679	2L_21838679_INS	T	TA	1409.73	.	AC=2;AF=1.00;AN=2;DB;DP=45;ExcessHet=3.0103;FS=0.000;MLEAC=2;MLEAF=1.00;MQ=43.33;QD=32.04;SOR=1.105	GT:AD:DP:GQ:PL	1/1:0,44:44:99:1447,132,0
2L	21838732	.	C	CAAAAA	1264.73	.	AC=2;AF=1.00;AN=2;DP=32;ExcessHet=3.0103;FS=0.000;MLEAC=1;MLEAF=0.500;MQ=42.66;QD=34.63;SOR=1.981	GT:AD:DP:GQ:PL	1/1:0,23:23:96:1288,96,0
2L	21838745	2L_21838745_SNP	C	A	1405.77	.	AC=2;AF=1.00;AN=2;DB;DP=36;ExcessHet=3.0103;FS=0.000;MLEAC=2;MLEAF=1.00;MQ=42.19;QD=29.56;SOR=1.061	GT:AD:DP:GQ:PL	1/1:0,36:36:99:1434,108,0
2L	21838869	2L_21838869_SNP	A	G	1426.77	.	AC=2;AF=1.00;AN=2;DB;DP=54;ExcessHet=3.0103;FS=0.000;MLEAC=2;MLEAF=1.00;MQ=43.49;QD=26.42;SOR=0.931	GT:AD:DP:GQ:PL	1/1:0,54:54:99:1455,161,0
2L	21838963	2L_21838963_SNP	A	C	1406.77	.	AC=2;AF=1.00;AN=2;DB;DP=55;ExcessHet=3.0103;FS=0.000;MLEAC=2;MLEAF=1.00;MQ=43.68;QD=26.05;SOR=0.846	GT:AD:DP:GQ:PL	1/1:0,54:54:99:1435,161,0
2L	21839274	2L_21839274_SNP	C	T	1601.77	.	AC=2;AF=1.00;AN=2;DB;DP=60;ExcessHet=3.0103;FS=0.000;MLEAC=2;MLEAF=1.00;MQ=44.00;QD=26.70;SOR=0.831	GT:AD:DP:GQ:PL	1/1:0,60:60:99:1630,179,0
2L	21839325	2L_21839325_SNP	A	G	1528.77	.	AC=2;AF=1.00;AN=2;DB;DP=56;ExcessHet=3.0103;FS=0.000;MLEAC=2;MLEAF=1.00;MQ=44.00;QD=27.30;SOR=0.693	GT:AD:DP:GQ:PL	1/1:0,56:56:99:1557,168,0
2L	21839791	.	A	ATCCGAT	1582.73	.	AC=2;AF=1.00;AN=2;DP=41;ExcessHet=3.0103;FS=0.000;MLEAC=2;MLEAF=1.00;MQ=44.50;QD=32.78;SOR=0.804	GT:AD:DP:GQ:PL	1/1:0,36:36:99:1620,114,0
2L	21839979	2L_21839979_SNP	A	C	1222.77	.	AC=2;AF=1.00;AN=2;DB;DP=48;ExcessHet=3.0103;FS=0.000;MLEAC=2;MLEAF=1.00;MQ=43.69;QD=26.02;SOR=0.735	GT:AD:DP:GQ:PL	1/1:0,47:47:99:1251,140,0
2L	21840039	2L_21840039_SNP	A	G	2081.77	.	AC=2;AF=1.00;AN=2;DB;DP=48;ExcessHet=3.0103;FS=0.000;MLEAC=2;MLEAF=1.00;MQ=43.92;QD=32.38;SOR=0.735	GT:AD:DP:GQ:PL	1/1:0,47:47:99:2110,144,0
2L	21840045	2L_21840045_SNP	C	A	2152.77	.	AC=2;AF=1.00;AN=2;DB;DP=51;ExcessHet=3.0103;FS=0.000;MLEAC=2;MLEAF=1.00;MQ=43.92;QD=31.78;SOR=0.693	GT:AD:DP:GQ:PL	1/1:0,50:50:99:2181,150,0
2L	21840067	2L_21840067_SNP	C	A	1549.77	.	AC=2;AF=1.00;AN=2;DB;DP=58;ExcessHet=3.0103;FS=0.000;MLEAC=2;MLEAF=1.00;MQ=43.93;QD=27.67;SOR=0.841	GT:AD:DP:GQ:PL	1/1:0,56:56:99:1578,168,0
2L	21840111	2L_21840111_SNP	T	A	1516.77	.	AC=2;AF=1.00;AN=2;DB;DP=57;ExcessHet=3.0103;FS=0.000;MLEAC=2;MLEAF=1.00;MQ=43.90;QD=27.09;SOR=0.765	GT:AD:DP:GQ:PL	1/1:0,56:56:99:1545,168,0
2L	21840147	2L_21840147_SNP	G	A	2101.77	.	AC=2;AF=1.00;AN=2;DB;DP=48;ExcessHet=3.0103;FS=0.000;MLEAC=2;MLEAF=1.00;MQ=43.96;QD=27.28;SOR=0.823	GT:AD:DP:GQ:PL	1/1:0,47:47:99:2130,147,0
2L	21840156	2L_21840156_SNP	G	T	2205.77	.	AC=2;AF=1.00;AN=2;DB;DP=52;ExcessHet=3.0103;FS=0.000;MLEAC=2;MLEAF=1.00;MQ=43.96;QD=27.60;SOR=0.994	GT:AD:DP:GQ:PL	1/1:0,51:51:99:2234,156,0
2L	21840285	2L_21840285_SNP	G	A	1113.77	.	AC=2;AF=1.00;AN=2;DB;DP=40;ExcessHet=3.0103;FS=0.000;MLEAC=2;MLEAF=1.00;MQ=44.00;QD=27.84;SOR=0.902	GT:AD:DP:GQ:PL	1/1:0,40:40:99:1142,120,0
2L	21840906	2L_21840906_SNP	T	A	1518.77	.	AC=2;AF=1.00;AN=2;DB;DP=55;ExcessHet=3.0103;FS=0.000;MLEAC=2;MLEAF=1.00;MQ=44.00;QD=27.61;SOR=1.487	GT:AD:DP:GQ:PL	1/1:0,55:55:99:1547,165,0
2L	21841962	2L_21841962_SNP	T	C	1223.77	.	AC=2;AF=1.00;AN=2;DB;DP=47;ExcessHet=3.0103;FS=0.000;MLEAC=2;MLEAF=1.00;MQ=44.00;QD=26.04;SOR=1.659	GT:AD:DP:GQ:PL	1/1:0,47:47:99:1252,140,0
2L	21841982	2L_21841982_SNP	G	A	1101.77	.	AC=2;AF=1.00;AN=2;DB;DP=42;ExcessHet=3.0103;FS=0.000;MLEAC=2;MLEAF=1.00;MQ=44.00;QD=26.23;SOR=1.556	GT:AD:DP:GQ:PL	1/1:0,42:42:99:1130,125,0
2L	21841995	2L_21841995_SNP	T	C	1125.77	.	AC=2;AF=1.00;AN=2;DB;DP=44;ExcessHet=3.0103;FS=0.000;MLEAC=2;MLEAF=1.00;MQ=44.00;QD=26.18;SOR=1.609	GT:AD:DP:GQ:PL	1/1:0,43:43:99:1154,129,0
2L	21842048	2L_21842048_SNP	G	A	897.77	.	AC=2;AF=1.00;AN=2;BaseQRankSum=-0.145;ClippingRankSum=0.000;DB;DP=38;ExcessHet=3.0103;FS=4.337;MLEAC=2;MLEAF=1.00;MQ=44.00;MQRankSum=0.000;QD=23.63;ReadPosRankSum=-0.455;SOR=1.235	GT:AD:DP:GQ:PL	1/1:1,37:38:85:926,85,0
2L	21842539	2L_21842539_SNP	T	C	1022.77	.	AC=2;AF=1.00;AN=2;DB;DP=40;ExcessHet=3.0103;FS=0.000;MLEAC=2;MLEAF=1.00;MQ=43.82;QD=26.22;SOR=1.387	GT:AD:DP:GQ:PL	1/1:0,39:39:99:1051,116,0
2L	21843135	2L_21843135_SNP	C	G	1422.77	.	AC=2;AF=1.00;AN=2;DB;DP=54;ExcessHet=3.0103;FS=0.000;MLEAC=2;MLEAF=1.00;MQ=44.00;QD=26.84;SOR=0.892	GT:AD:DP:GQ:PL	1/1:0,53:53:99:1451,159,0
2L	21843236	2L_21843236_SNP	T	G	659.77	.	AC=2;AF=1.00;AN=2;DB;DP=28;ExcessHet=3.0103;FS=0.000;MLEAC=2;MLEAF=1.00;MQ=43.86;QD=26.39;SOR=3.528	GT:AD:DP:GQ:PL	1/1:0,25:25:75:688,75,0
2L	21843692	2L_21843692_SNP	C	T	1051.77	.	AC=2;AF=1.00;AN=2;DB;DP=38;ExcessHet=3.0103;FS=0.000;MLEAC=2;MLEAF=1.00;MQ=43.82;QD=27.68;SOR=1.179	GT:AD:DP:GQ:PL	1/1:0,38:38:99:1080,114,0
2L	21844397	2L_21844397_SNP	T	A	1338.77	.	AC=2;AF=1.00;AN=2;DB;DP=51;ExcessHet=3.0103;FS=0.000;MLEAC=2;MLEAF=1.00;MQ=43.59;QD=26.25;SOR=0.813	GT:AD:DP:GQ:PL	1/1:0,51:51:99:1367,153,0
2L	21844552	2L_21844552_SNP	T	G	1466.77	.	AC=2;AF=1.00;AN=2;DB;DP=56;ExcessHet=3.0103;FS=0.000;MLEAC=2;MLEAF=1.00;MQ=43.47;QD=26.67;SOR=1.061	GT:AD:DP:GQ:PL	1/1:0,55:55:99:1495,165,0
2L	21844701	2L_21844701_SNP	C	T	1074.77	.	AC=2;AF=1.00;AN=2;DB;DP=42;ExcessHet=3.0103;FS=0.000;MLEAC=2;MLEAF=1.00;MQ=43.42;QD=26.87;SOR=0.693	GT:AD:DP:GQ:PL	1/1:0,40:40:99:1103,120,0
2L	21844728	.	T	TTATATGTACATATATACA	1820.73	.	AC=2;AF=1.00;AN=2;DP=41;ExcessHet=3.0103;FS=0.000;MLEAC=2;MLEAF=1.00;MQ=43.08;QD=31.47;SOR=0.804	GT:AD:DP:GQ:PL	1/1:0,36:36:99:1858,125,0
2L	21845471	2L_21845471_SNP	T	C	856.77	.	AC=2;AF=1.00;AN=2;DB;DP=35;ExcessHet=3.0103;FS=0.000;MLEAC=2;MLEAF=1.00;MQ=44.00;QD=24.48;SOR=0.749	GT:AD:DP:GQ:PL	1/1:0,35:35:99:885,103,0
2L	21845831	2L_21845831_SNP	T	G	1516.77	.	AC=2;AF=1.00;AN=2;DB;DP=57;ExcessHet=3.0103;FS=0.000;MLEAC=2;MLEAF=1.00;MQ=44.00;QD=27.09;SOR=0.922	GT:AD:DP:GQ:PL	1/1:0,56:56:99:1545,168,0
2L	21845847	2L_21845847_SNP	A	G	1505.77	.	AC=2;AF=1.00;AN=2;DB;DP=58;ExcessHet=3.0103;FS=0.000;MLEAC=2;MLEAF=1.00;MQ=44.00;QD=26.42;SOR=0.877	GT:AD:DP:GQ:PL	1/1:0,57:57:99:1534,171,0
2L	21846221	2L_21846221_SNP	G	A	966.77	.	AC=2;AF=1.00;AN=2;BaseQRankSum=-1.247;ClippingRankSum=0.000;DB;DP=39;ExcessHet=3.0103;FS=0.000;MLEAC=2;MLEAF=1.00;MQ=44.00;MQRankSum=0.000;QD=24.79;ReadPosRankSum=-0.398;SOR=0.377	GT:AD:DP:GQ:PL	1/1:1,38:39:88:995,88,0
2L	21846261	2L_21846261_SNP	C	G	1956.77	.	AC=2;AF=1.00;AN=2;DB;DP=47;ExcessHet=3.0103;FS=0.000;MLEAC=2;MLEAF=1.00;MQ=43.96;QD=29.32;SOR=1.814	GT:AD:DP:GQ:PL	1/1:0,47:47:99:1985,141,0
2L	21846279	2L_21846279_SNP	C	G	2058.77	.	AC=2;AF=1.00;AN=2;DB;DP=50;ExcessHet=3.0103;FS=0.000;MLEAC=2;MLEAF=1.00;MQ=43.96;QD=28.61;SOR=1.958	GT:AD:DP:GQ:PL	1/1:0,50:50:99:2087,153,0
2L	21846313	2L_21846313_SNP	C	T	1145.77	.	AC=2;AF=1.00;AN=2;DB;DP=46;ExcessHet=3.0103;FS=0.000;MLEAC=2;MLEAF=1.00;MQ=43.96;QD=25.46;SOR=1.880	GT:AD:DP:GQ:PL	1/1:0,45:45:99:1174,134,0
2L	21846774	2L_21846774_SNP	A	T	1562.77	.	AC=2;AF=1.00;AN=2;DB;DP=57;ExcessHet=3.0103;FS=0.000;MLEAC=2;MLEAF=1.00;MQ=44.00;QD=27.42;SOR=0.728	GT:AD:DP:GQ:PL	1/1:0,57:57:99:1591,170,0
2L	21847026	2L_21847026_SNP	G	T	2098.77	.	AC=2;AF=1.00;AN=2;DB;DP=52;ExcessHet=3.0103;FS=0.000;MLEAC=2;MLEAF=1.00;MQ=43.94;QD=28.65;SOR=1.609	GT:AD:DP:GQ:PL	1/1:0,49:49:99:2127,148,0
2L	21847044	.	GGGGGGGA	G	2196.73	.	AC=2;AF=1.00;AN=2;DP=51;ExcessHet=3.0103;FS=0.000;MLEAC=2;MLEAF=1.00;MQ=43.94;QD=30.43;SOR=1.473	GT:AD:DP:GQ:PL	1/1:0,49:49:99:2234,151,0
2L	21847054	2L_21847054_SNP	G	A	2207.77	.	AC=2;AF=1.00;AN=2;DB;DP=50;ExcessHet=3.0103;FS=0.000;MLEAC=2;MLEAF=1.00;MQ=43.94;QD=30.95;SOR=1.562	GT:AD:DP:GQ:PL	1/1:0,48:48:99:2236,151,0
2L	21847177	.	AGGGTGGTTCG	A	1976.73	.	AC=2;AF=1.00;AN=2;DP=49;ExcessHet=3.0103;FS=0.000;MLEAC=2;MLEAF=1.00;MQ=44.00;QD=28.78;SOR=0.829	GT:AD:DP:GQ:PL	1/1:0,45:45:99:2014,136,0
2L	21847300	2L_21847300_SNP	T	C	2739.77	.	AC=2;AF=1.00;AN=2;DB;DP=66;ExcessHet=3.0103;FS=0.000;MLEAC=2;MLEAF=1.00;MQ=43.80;QD=25.39;SOR=1.284	GT:AD:DP:GQ:PL	1/1:0,66:66:99:2768,199,0
2L	21847322	2L_21847322_SNP	T	C	2580.77	.	AC=2;AF=1.00;AN=2;DB;DP=58;ExcessHet=3.0103;FS=0.000;MLEAC=2;MLEAF=1.00;MQ=43.77;QD=25.66;SOR=1.382	GT:AD:DP:GQ:PL	1/1:0,58:58:99:2609,181,0
2L	21847433	2L_21847433_SNP	C	A	1491.77	.	AC=2;AF=1.00;AN=2;DB;DP=52;ExcessHet=3.0103;FS=0.000;MLEAC=2;MLEAF=1.00;MQ=43.92;QD=28.69;SOR=0.693	GT:AD:DP:GQ:PL	1/1:0,52:52:99:1520,156,0
2L	21847483	2L_21847483_SNP	C	G	1538.77	.	AC=2;AF=1.00;AN=2;DB;DP=57;ExcessHet=3.0103;FS=0.000;MLEAC=2;MLEAF=1.00;MQ=43.86;QD=27.48;SOR=1.199	GT:AD:DP:GQ:PL	1/1:0,56:56:99:1567,168,0
2L	21847512	.	ACAGCGAGGATC	A	2237.73	.	AC=2;AF=1.00;AN=2;DP=55;ExcessHet=3.0103;FS=0.000;MLEAC=2;MLEAF=1.00;MQ=43.75;QD=28.66;SOR=1.094	GT:AD:DP:GQ:PL	1/1:0,51:51:99:2275,154,0
2L	21847632	.	CCGCACTTTATGCAGTT	C	2066.73	.	AC=2;AF=1.00;AN=2;DP=48;ExcessHet=3.0103;FS=0.000;MLEAC=2;MLEAF=1.00;MQ=43.44;QD=28.91;SOR=0.919	GT:AD:DP:GQ:PL	1/1:0,47:47:99:2104,142,0
2L	21847822	2L_21847822_SNP	T	G	1284.77	.	AC=2;AF=1.00;AN=2;DB;DP=48;ExcessHet=3.0103;FS=0.000;MLEAC=2;MLEAF=1.00;MQ=43.73;QD=26.77;SOR=1.179	GT:AD:DP:GQ:PL	1/1:0,48:48:99:1313,144,0
2L	21847979	2L_21847979_SNP	G	A	2356.77	.	AC=2;AF=1.00;AN=2;DB;DP=54;ExcessHet=3.0103;FS=0.000;MLEAC=2;MLEAF=1.00;MQ=43.65;QD=30.70;SOR=1.022	GT:AD:DP:GQ:PL	1/1:0,54:54:99:2385,163,0
2L	21847984	2L_21847984_SNP	C	T	2360.77	.	AC=2;AF=1.00;AN=2;DB;DP=54;ExcessHet=3.0103;FS=0.000;MLEAC=2;MLEAF=1.00;MQ=43.65;QD=30.75;SOR=1.022	GT:AD:DP:GQ:PL	1/1:0,54:54:99:2389,163,0
2L	21848010	2L_21848010_SNP	G	C	1481.77	.	AC=2;AF=1.00;AN=2;DB;DP=56;ExcessHet=3.0103;FS=0.000;MLEAC=2;MLEAF=1.00;MQ=43.97;QD=26.94;SOR=1.262	GT:AD:DP:GQ:PL	1/1:0,55:55:99:1510,164,0
2L	21848537	2L_21848537_SNP	A	C	1361.77	.	AC=2;AF=1.00;AN=2;DB;DP=52;ExcessHet=3.0103;FS=0.000;MLEAC=2;MLEAF=1.00;MQ=44.00;QD=26.70;SOR=0.732	GT:AD:DP:GQ:PL	1/1:0,51:51:99:1390,152,0
2L	21849181	2L_21849181_SNP	T	A	1344.77	.	AC=2;AF=1.00;AN=2;DB;DP=50;ExcessHet=3.0103;FS=0.000;MLEAC=2;MLEAF=1.00;MQ=44.00;QD=26.90;SOR=0.952	GT:AD:DP:GQ:PL	1/1:0,50:50:99:1373,150,0
2L	21850385	2L_21850385_SNP	G	A	1680.77	.	AC=2;AF=1.00;AN=2;DB;DP=64;ExcessHet=3.0103;FS=0.000;MLEAC=2;MLEAF=1.00;MQ=43.60;QD=26.68;SOR=0.790	GT:AD:DP:GQ:PL	1/1:0,63:63:99:1709,189,0
2L	21850904	.	AAAC	A	191.73	.	AC=1;AF=0.500;AN=2;BaseQRankSum=-0.254;ClippingRankSum=0.000;DP=45;ExcessHet=3.0103;FS=3.916;MLEAC=1;MLEAF=0.500;MQ=43.83;MQRankSum=-0.690;QD=7.10;ReadPosRankSum=-1.432;SOR=0.191	GT:AD:DP:GQ:PL	0/1:10,17:27:84:229,0,84
2L	21851022	2L_21851022_SNP	A	G	2601.77	.	AC=2;AF=1.00;AN=2;DB;DP=59;ExcessHet=3.0103;FS=0.000;MLEAC=2;MLEAF=1.00;MQ=43.90;QD=32.39;SOR=0.796	GT:AD:DP:GQ:PL	1/1:0,59:59:99:2630,178,0
2L	21851024	2L_21851024_SNP	T	G	2601.77	.	AC=2;AF=1.00;AN=2;DB;DP=58;ExcessHet=3.0103;FS=0.000;MLEAC=2;MLEAF=1.00;MQ=43.90;QD=32.02;SOR=0.762	GT:AD:DP:GQ:PL	1/1:0,58:58:99:2630,178,0
2L	21851035	2L_21851035_SNP	G	T	2502.77	.	AC=2;AF=1.00;AN=2;DB;DP=56;ExcessHet=3.0103;FS=0.000;MLEAC=2;MLEAF=1.00;MQ=43.93;QD=32.84;SOR=0.765	GT:AD:DP:GQ:PL	1/1:0,56:56:99:2531,172,0
2L	21851057	2L_21851057_SNP	A	G	2260.77	.	AC=2;AF=1.00;AN=2;DB;DP=53;ExcessHet=3.0103;FS=0.000;MLEAC=2;MLEAF=1.00;MQ=43.93;QD=26.56;SOR=0.730	GT:AD:DP:GQ:PL	1/1:0,53:53:99:2289,159,0
2L	21851310	2L_21851310_SNP	T	A	2113.77	.	AC=2;AF=1.00;AN=2;DB;DP=49;ExcessHet=3.0103;FS=0.000;MLEAC=2;MLEAF=1.00;MQ=43.92;QD=28.78;SOR=0.818	GT:AD:DP:GQ:PL	1/1:0,49:49:99:2142,147,0
2L	21851319	2L_21851319_SNP	T	G	2093.77	.	AC=2;AF=1.00;AN=2;DB;DP=47;ExcessHet=3.0103;FS=0.000;MLEAC=2;MLEAF=1.00;MQ=43.96;QD=29.33;SOR=0.919	GT:AD:DP:GQ:PL	1/1:0,47:47:99:2122,144,0
2L	21851916	.	A	ATCT	1925.73	.	AC=2;AF=1.00;AN=2;DP=42;ExcessHet=3.0103;FS=0.000;MLEAC=2;MLEAF=1.00;MQ=44.00;QD=28.12;SOR=0.693	GT:AD:DP:GQ:PL	1/1:0,42:42:99:1963,132,0
2L	21851936	2L_21851936_SNP	A	G	1266.77	.	AC=2;AF=1.00;AN=2;DB;DP=48;ExcessHet=3.0103;FS=0.000;MLEAC=2;MLEAF=1.00;MQ=44.00;QD=26.39;SOR=0.776	GT:AD:DP:GQ:PL	1/1:0,48:48:99:1295,144,0
2L	21852033	.	GAA	G	1954.73	.	AC=2;AF=1.00;AN=2;DP=47;ExcessHet=3.0103;FS=0.000;MLEAC=2;MLEAF=1.00;MQ=44.00;QD=29.82;SOR=0.829	GT:AD:DP:GQ:PL	1/1:0,45:45:99:1992,136,0
2L	21852049	2L_21852049_SNP	A	G	2031.77	.	AC=2;AF=1.00;AN=2;DB;DP=45;ExcessHet=3.0103;FS=0.000;MLEAC=2;MLEAF=1.00;MQ=44.00;QD=34.51;SOR=0.829	GT:AD:DP:GQ:PL	1/1:0,45:45:99:2060,138,0
2L	21852072	2L_21852072_SNP	A	G	2276.77	.	AC=2;AF=1.00;AN=2;DB;DP=56;ExcessHet=3.0103;FS=0.000;MLEAC=2;MLEAF=1.00;MQ=44.00;QD=21.60;SOR=0.922	GT:AD:DP:GQ:PL	1/1:0,56:56:99:2305,168,0
2L	21852147	2L_21852147_SNP	T	G	1550.77	.	AC=2;AF=1.00;AN=2;DB;DP=57;ExcessHet=3.0103;FS=0.000;MLEAC=2;MLEAF=1.00;MQ=43.97;QD=27.21;SOR=1.047	GT:AD:DP:GQ:PL	1/1:0,57:57:99:1579,171,0
2L	21852470	2L_21852470_SNP	A	G	1489.77	.	AC=2;AF=1.00;AN=2;DB;DP=57;ExcessHet=3.0103;FS=0.000;MLEAC=2;MLEAF=1.00;MQ=43.93;QD=26.60;SOR=0.841	GT:AD:DP:GQ:PL	1/1:0,56:56:99:1518,168,0
2L	21852510	2L_21852510_SNP	T	A	2622.77	.	AC=2;AF=1.00;AN=2;DB;DP=62;ExcessHet=3.0103;FS=0.000;MLEAC=2;MLEAF=1.00;MQ=43.94;QD=34.86;SOR=1.107	GT:AD:DP:GQ:PL	1/1:0,61:61:99:2651,184,0
2L	21852513	.	AT	A	2613.73	.	AC=2;AF=1.00;AN=2;DP=62;ExcessHet=3.0103;FS=0.000;MLEAC=2;MLEAF=1.00;MQ=43.94;QD=32.31;SOR=1.107	GT:AD:DP:GQ:PL	1/1:0,61:61:99:2651,184,0
2L	21852637	2L_21852637_SNP	T	A	1523.77	.	AC=2;AF=1.00;AN=2;DB;DP=57;ExcessHet=3.0103;FS=0.000;MLEAC=2;MLEAF=1.00;MQ=44.00;QD=26.73;SOR=0.960	GT:AD:DP:GQ:PL	1/1:0,57:57:99:1552,171,0
2L	21853271	2L_21853271_SNP	A	C	1623.77	.	AC=2;AF=1.00;AN=2;DB;DP=61;ExcessHet=3.0103;FS=0.000;MLEAC=2;MLEAF=1.00;MQ=43.97;QD=26.62;SOR=0.865	GT:AD:DP:GQ:PL	1/1:0,61:61:99:1652,182,0
2L	21854007	2L_21854007_SNP	G	T	1321.77	.	AC=2;AF=1.00;AN=2;DB;DP=50;ExcessHet=3.0103;FS=0.000;MLEAC=2;MLEAF=1.00;MQ=43.96;QD=26.97;SOR=0.733	GT:AD:DP:GQ:PL	1/1:0,49:49:99:1350,146,0
2L	21854550	2L_21854550_SNP	A	T	1503.77	.	AC=2;AF=1.00;AN=2;DB;DP=57;ExcessHet=3.0103;FS=0.000;MLEAC=2;MLEAF=1.00;MQ=43.90;QD=26.38;SOR=0.877	GT:AD:DP:GQ:PL	1/1:0,57:57:99:1532,171,0
2L	21854727	2L_21854727_SNP	T	C	1647.77	.	AC=2;AF=1.00;AN=2;DB;DP=61;ExcessHet=3.0103;FS=0.000;MLEAC=2;MLEAF=1.00;MQ=44.00;QD=27.01;SOR=0.941	GT:AD:DP:GQ:PL	1/1:0,61:61:99:1676,183,0
2L	21854780	2L_21854780_SNP	G	A	2233.77	.	AC=2;AF=1.00;AN=2;DB;DP=52;ExcessHet=3.0103;FS=0.000;MLEAC=2;MLEAF=1.00;MQ=44.00;QD=26.50;SOR=0.770	GT:AD:DP:GQ:PL	1/1:0,52:52:99:2262,156,0
2L	21854790	2L_21854790_SNP	A	C	2399.77	.	AC=2;AF=1.00;AN=2;DB;DP=58;ExcessHet=3.0103;FS=0.000;MLEAC=2;MLEAF=1.00;MQ=43.97;QD=30.46;SOR=0.836	GT:AD:DP:GQ:PL	1/1:0,58:58:99:2428,174,0
2L	21854856	2L_21854856_SNP	A	G	1581.77	.	AC=2;AF=1.00;AN=2;DB;DP=63;ExcessHet=3.0103;FS=0.000;MLEAC=2;MLEAF=1.00;MQ=43.92;QD=25.11;SOR=0.933	GT:AD:DP:GQ:PL	1/1:0,63:63:99:1610,187,0
2L	21855043	.	GGAAAAA	G	2286.73	.	AC=2;AF=1.00;AN=2;DP=57;ExcessHet=3.0103;FS=0.000;MLEAC=2;MLEAF=1.00;MQ=44.00;QD=29.43;SOR=1.179	GT:AD:DP:GQ:PL	1/1:0,53:53:99:2324,160,0
2L	21855101	2L_21855101_SNP	A	G	1439.77	.	AC=2;AF=1.00;AN=2;DB;DP=56;ExcessHet=3.0103;FS=0.000;MLEAC=2;MLEAF=1.00;MQ=43.70;QD=26.18;SOR=0.970	GT:AD:DP:GQ:PL	1/1:0,55:55:99:1468,165,0
2L	21855228	2L_21855228_SNP	G	A	1546.77	.	AC=2;AF=1.00;AN=2;DB;DP=36;ExcessHet=3.0103;FS=0.000;MLEAC=2;MLEAF=1.00;MQ=43.47;QD=30.69;SOR=1.209	GT:AD:DP:GQ:PL	1/1:0,36:36:99:1575,108,0
2L	21855229	2L_21855229_SNP	G	C	1546.77	.	AC=2;AF=1.00;AN=2;DB;DP=36;ExcessHet=3.0103;FS=0.000;MLEAC=2;MLEAF=1.00;MQ=43.47;QD=34.43;SOR=1.209	GT:AD:DP:GQ:PL	1/1:0,36:36:99:1575,108,0
2L	21855347	2L_21855347_SNP	A	G	773.77	.	AC=2;AF=1.00;AN=2;DB;DP=31;ExcessHet=3.0103;FS=0.000;MLEAC=2;MLEAF=1.00;MQ=43.65;QD=26.68;SOR=1.255	GT:AD:DP:GQ:PL	1/1:0,29:29:87:802,87,0
2L	21855448	2L_21855448_SNP	A	G	1101.77	.	AC=2;AF=1.00;AN=2;DB;DP=42;ExcessHet=3.0103;FS=0.000;MLEAC=2;MLEAF=1.00;MQ=43.30;QD=26.23;SOR=0.788	GT:AD:DP:GQ:PL	1/1:0,42:42:99:1130,126,0
2L	21855509	2L_21855509_SNP	T	C	810.77	.	AC=2;AF=1.00;AN=2;DB;DP=30;ExcessHet=3.0103;FS=0.000;MLEAC=2;MLEAF=1.00;MQ=43.14;QD=27.03;SOR=0.976	GT:AD:DP:GQ:PL	1/1:0,30:30:90:839,90,0
2L	21855529	.	ATTTTGTGAAGACAGCATTTGCAACATACAAAAG	A	1076.73	.	AC=2;AF=1.00;AN=2;DP=27;ExcessHet=3.0103;FS=0.000;MLEAC=2;MLEAF=1.00;MQ=43.05;QD=30.45;SOR=1.136	GT:AD:DP:GQ:PL	1/1:0,25:25:76:1114,76,0
2L	21855584	.	TA	T	338.73	.	AC=2;AF=1.00;AN=2;DP=26;ExcessHet=3.0103;FS=0.000;MLEAC=2;MLEAF=1.00;MQ=43.01;QD=17.83;SOR=0.793	GT:AD:DP:GQ:PL	1/1:0,19:19:56:376,56,0
2L	21855687	2L_21855687_SNP	G	T	1592.77	.	AC=2;AF=1.00;AN=2;DB;DP=59;ExcessHet=3.0103;FS=0.000;MLEAC=2;MLEAF=1.00;MQ=43.50;QD=27.00;SOR=1.421	GT:AD:DP:GQ:PL	1/1:0,59:59:99:1621,177,0
2L	21855709	.	CATTCGTAA	C	2618.73	.	AC=2;AF=1.00;AN=2;DP=62;ExcessHet=3.0103;FS=0.000;MLEAC=2;MLEAF=1.00;MQ=43.27;QD=30.92;SOR=1.160	GT:AD:DP:GQ:PL	1/1:0,60:60:99:2656,181,0
2L	21855828	2L_21855828_SNP	T	C	1208.77	.	AC=2;AF=1.00;AN=2;DB;DP=47;ExcessHet=3.0103;FS=0.000;MLEAC=2;MLEAF=1.00;MQ=43.88;QD=25.72;SOR=1.132	GT:AD:DP:GQ:PL	1/1:0,47:47:99:1237,140,0
2L	21856365	2L_21856365_SNP	C	G	1578.77	.	AC=2;AF=1.00;AN=2;DB;DP=60;ExcessHet=3.0103;FS=0.000;MLEAC=2;MLEAF=1.00;MQ=44.19;QD=26.31;SOR=0.986	GT:AD:DP:GQ:PL	1/1:0,60:60:99:1607,180,0
2L	21856424	.	T	TTC	1562.73	.	AC=2;AF=1.00;AN=2;BaseQRankSum=0.188;ClippingRankSum=0.000;DP=60;ExcessHet=3.0103;FS=3.237;MLEAC=2;MLEAF=1.00;MQ=44.37;MQRankSum=0.281;QD=26.49;ReadPosRankSum=0.323;SOR=0.442	GT:AD:DP:GQ:PL	1/1:1,58:59:99:1600,153,0
2L	21856827	.	CAAAA	C	2555.73	.	AC=2;AF=1.00;AN=2;DP=68;ExcessHet=3.0103;FS=0.000;MLEAC=2;MLEAF=1.00;MQ=42.73;QD=26.63;SOR=0.871	GT:AD:DP:GQ:PL	1/1:0,59:59:99:2593,178,0
2L	21856900	.	CGTTACTCA	C	2459.73	.	AC=2;AF=1.00;AN=2;DP=59;ExcessHet=3.0103;FS=0.000;MLEAC=2;MLEAF=1.00;MQ=41.70;QD=31.03;SOR=1.238	GT:AD:DP:GQ:PL	1/1:0,57:57:99:2497,172,0
2L	21856996	2L_21856996_SNP	A	G	2239.77	.	AC=2;AF=1.00;AN=2;DB;DP=53;ExcessHet=3.0103;FS=0.000;MLEAC=2;MLEAF=1.00;MQ=40.69;QD=36.09;SOR=1.244	GT:AD:DP:GQ:PL	1/1:0,52:52:99:2268,157,0
2L	21856997	2L_21856997_SNP	A	T	2239.77	.	AC=2;AF=1.00;AN=2;DB;DP=51;ExcessHet=3.0103;FS=0.000;MLEAC=2;MLEAF=1.00;MQ=40.45;QD=28.34;SOR=1.270	GT:AD:DP:GQ:PL	1/1:0,50:50:99:2268,157,0
2L	21857048	2L_21857048_SNP	A	T	1036.77	.	AC=2;AF=1.00;AN=2;DB;DP=44;ExcessHet=3.0103;FS=0.000;MLEAC=2;MLEAF=1.00;MQ=41.09;QD=24.68;SOR=2.303	GT:AD:DP:GQ:PL	1/1:0,42:42:99:1065,124,0
2L	21857877	2L_21857877_SNP	T	C	1124.77	.	AC=2;AF=1.00;AN=2;DB;DP=43;ExcessHet=3.0103;FS=0.000;MLEAC=2;MLEAF=1.00;MQ=44.00;QD=26.78;SOR=0.788	GT:AD:DP:GQ:PL	1/1:0,42:42:99:1153,125,0
2L	21858164	.	A	AGTAATAT	2793.73	.	AC=2;AF=1.00;AN=2;DP=63;ExcessHet=3.0103;FS=0.000;MLEAC=2;MLEAF=1.00;MQ=43.94;QD=30.19;SOR=0.826	GT:AD:DP:GQ:PL	1/1:0,62:62:99:2831,189,0
2L	21858415	2L_21858415_SNP	A	G	1749.77	.	AC=2;AF=1.00;AN=2;DB;DP=66;ExcessHet=3.0103;FS=0.000;MLEAC=2;MLEAF=1.00;MQ=43.40;QD=26.51;SOR=1.033	GT:AD:DP:GQ:PL	1/1:0,66:66:99:1778,197,0
2L	21858454	2L_21858454_SNP	T	C	1753.77	.	AC=2;AF=1.00;AN=2;DB;DP=65;ExcessHet=3.0103;FS=0.000;MLEAC=2;MLEAF=1.00;MQ=43.51;QD=26.98;SOR=1.000	GT:AD:DP:GQ:PL	1/1:0,65:65:99:1782,195,0
2L	21858563	2L_21858563_SNP	A	T	1616.77	.	AC=2;AF=1.00;AN=2;BaseQRankSum=-0.800;ClippingRankSum=0.000;DB;DP=42;ExcessHet=3.0103;FS=0.000;MLEAC=2;MLEAF=1.00;MQ=42.93;MQRankSum=-0.497;QD=35.83;ReadPosRankSum=-1.486;SOR=0.286	GT:AD:DP:GQ:PL	1/1:1,41:42:75:1645,75,0
2L	21858576	2L_21858576_DEL	TA	T	211.73	.	AC=1;AF=0.500;AN=2;BaseQRankSum=-0.075;ClippingRankSum=0.000;DB;DP=43;ExcessHet=3.0103;FS=1.708;MLEAC=1;MLEAF=0.500;MQ=42.89;MQRankSum=-0.408;QD=7.30;ReadPosRankSum=0.495;SOR=0.358	GT:AD:DP:GQ:PL	0/1:9,20:29:99:249,0,100
2L	21858690	2L_21858690_SNP	T	A	1085.77	.	AC=2;AF=1.00;AN=2;DB;DP=41;ExcessHet=3.0103;FS=0.000;MLEAC=2;MLEAF=1.00;MQ=43.84;QD=26.48;SOR=1.206	GT:AD:DP:GQ:PL	1/1:0,41:41:99:1114,123,0
2L	21858751	2L_21858751_SNP	T	G	1554.77	.	AC=2;AF=1.00;AN=2;DB;DP=37;ExcessHet=3.0103;FS=0.000;MLEAC=2;MLEAF=1.00;MQ=43.95;QD=32.89;SOR=0.984	GT:AD:DP:GQ:PL	1/1:0,37:37:99:1583,111,0
2L	21858776	2L_21858776_SNP	A	C	1823.77	.	AC=2;AF=1.00;AN=2;DB;DP=40;ExcessHet=3.0103;FS=0.000;MLEAC=2;MLEAF=1.00;MQ=43.95;QD=23.97;SOR=0.902	GT:AD:DP:GQ:PL	1/1:0,40:40:99:1852,126,0
2L	21858780	2L_21858780_SNP	C	T	1787.77	.	AC=2;AF=1.00;AN=2;DB;DP=41;ExcessHet=3.0103;FS=0.000;MLEAC=2;MLEAF=1.00;MQ=43.95;QD=32.73;SOR=0.843	GT:AD:DP:GQ:PL	1/1:0,41:41:99:1816,123,0
2L	21858998	2L_21858998_SNP	C	T	1090.77	.	AC=2;AF=1.00;AN=2;DB;DP=40;ExcessHet=3.0103;FS=0.000;MLEAC=2;MLEAF=1.00;MQ=43.76;QD=27.27;SOR=1.445	GT:AD:DP:GQ:PL	1/1:0,40:40:99:1119,120,0
2L	21859012	2L_21859012_SNP	T	C	1052.77	.	AC=2;AF=1.00;AN=2;DB;DP=39;ExcessHet=3.0103;FS=0.000;MLEAC=2;MLEAF=1.00;MQ=43.75;QD=26.99;SOR=1.730	GT:AD:DP:GQ:PL	1/1:0,39:39:99:1081,117,0
2L	21859165	2L_21859165_SNP	C	G	1176.77	.	AC=2;AF=1.00;AN=2;DB;DP=48;ExcessHet=3.0103;FS=0.000;MLEAC=2;MLEAF=1.00;MQ=43.44;QD=25.04;SOR=1.022	GT:AD:DP:GQ:PL	1/1:0,47:47:99:1205,139,0
2L	21859262	2L_21859262_SNP	A	G	1247.77	.	AC=2;AF=1.00;AN=2;DB;DP=47;ExcessHet=3.0103;FS=0.000;MLEAC=2;MLEAF=1.00;MQ=43.79;QD=26.55;SOR=0.823	GT:AD:DP:GQ:PL	1/1:0,47:47:99:1276,141,0
2L	21859304	2L_21859304_SNP	A	G	1052.77	.	AC=2;AF=1.00;AN=2;DB;DP=40;ExcessHet=3.0103;FS=0.000;MLEAC=2;MLEAF=1.00;MQ=43.51;QD=26.32;SOR=0.902	GT:AD:DP:GQ:PL	1/1:0,40:40:99:1081,120,0
2L	21859369	.	ACATTATCTGAATCGCTCTCCTTTCGGG	A	1955.73	.	AC=2;AF=1.00;AN=2;DP=46;ExcessHet=3.0103;FS=0.000;MLEAC=2;MLEAF=1.00;MQ=43.09;QD=35.75;SOR=0.737	GT:AD:DP:GQ:PL	1/1:0,45:45:99:1993,136,0
2L	21859687	2L_21859687_SNP	C	G	911.77	.	AC=2;AF=1.00;AN=2;DB;DP=35;ExcessHet=3.0103;FS=0.000;MLEAC=2;MLEAF=1.00;MQ=43.37;QD=26.05;SOR=1.885	GT:AD:DP:GQ:PL	1/1:0,35:35:99:940,105,0
2L	21859902	2L_21859902_SNP	G	C	1224.77	.	AC=2;AF=1.00;AN=2;DB;DP=48;ExcessHet=3.0103;FS=0.000;MLEAC=2;MLEAF=1.00;MQ=43.92;QD=25.52;SOR=1.562	GT:AD:DP:GQ:PL	1/1:0,48:48:99:1253,143,0
2L	21860121	2L_21860121_SNP	A	C	1464.77	.	AC=2;AF=1.00;AN=2;DB;DP=55;ExcessHet=3.0103;FS=0.000;MLEAC=2;MLEAF=1.00;MQ=43.42;QD=26.63;SOR=0.970	GT:AD:DP:GQ:PL	1/1:0,55:55:99:1493,165,0
2L	21860291	2L_21860291_SNP	C	G	628.77	.	AC=2;AF=1.00;AN=2;DB;DP=25;ExcessHet=3.0103;FS=0.000;MLEAC=2;MLEAF=1.00;MQ=43.65;QD=26.20;SOR=0.693	GT:AD:DP:GQ:PL	1/1:0,24:24:72:657,72,0
2L	21860322	2L_21860322_SNP	A	G	351.77	.	AC=2;AF=1.00;AN=2;DB;DP=14;ExcessHet=3.0103;FS=0.000;MLEAC=2;MLEAF=1.00;MQ=43.51;QD=25.13;SOR=0.976	GT:AD:DP:GQ:PL	1/1:0,14:14:42:380,42,0
2L	21860334	2L_21860334_SNP	T	A	437.77	.	AC=2;AF=1.00;AN=2;DB;DP=11;ExcessHet=3.0103;FS=0.000;MLEAC=2;MLEAF=1.00;MQ=43.38;QD=30.30;SOR=0.859	GT:AD:DP:GQ:PL	1/1:0,11:11:33:466,33,0
2L	21860336	.	GTATA	G	427.73	.	AC=2;AF=1.00;AN=2;DP=10;ExcessHet=3.0103;FS=0.000;MLEAC=2;MLEAF=1.00;MQ=43.31;QD=29.09;SOR=0.693	GT:AD:DP:GQ:PL	1/1:0,10:10:33:465,33,0
2L	21860500	.	C	CAA	201.73	.	AC=2;AF=1.00;AN=2;DP=7;ExcessHet=3.0103;FS=0.000;MLEAC=1;MLEAF=0.500;MQ=43.72;QD=28.82;SOR=1.329	GT:AD:DP:GQ:PL	1/1:0,7:7:28:235,28,0
2L	21860514	2L_21860514_SNP	T	G	489.77	.	AC=2;AF=1.00;AN=2;DB;DP=13;ExcessHet=3.0103;FS=0.000;MLEAC=2;MLEAF=1.00;MQ=42.22;QD=26.57;SOR=1.609	GT:AD:DP:GQ:PL	1/1:0,13:13:39:518,39,0
2L	21860523	2L_21860523_SNP	A	T	937.77	.	AC=2;AF=1.00;AN=2;DB;DP=22;ExcessHet=3.0103;FS=0.000;MLEAC=2;MLEAF=1.00;MQ=41.42;QD=28.99;SOR=2.737	GT:AD:DP:GQ:PL	1/1:0,22:22:69:966,69,0
2L	21860539	2L_21860539_SNP	T	C	936.77	.	AC=2;AF=1.00;AN=2;DB;DP=21;ExcessHet=3.0103;FS=0.000;MLEAC=2;MLEAF=1.00;MQ=41.95;QD=30.28;SOR=1.828	GT:AD:DP:GQ:PL	1/1:0,21:21:69:965,69,0
2L	21860585	2L_21860585_SNP	T	C	735.77	.	AC=2;AF=1.00;AN=2;DB;DP=28;ExcessHet=3.0103;FS=0.000;MLEAC=2;MLEAF=1.00;MQ=42.97;QD=26.28;SOR=1.179	GT:AD:DP:GQ:PL	1/1:0,28:28:84:764,84,0
2L	21860832	.	ATG	A	751.73	.	AC=2;AF=1.00;AN=2;BaseQRankSum=0.204;ClippingRankSum=0.000;DP=36;ExcessHet=3.0103;FS=0.000;MLEAC=2;MLEAF=1.00;MQ=43.31;MQRankSum=-0.235;QD=25.92;ReadPosRankSum=-1.479;SOR=0.223	GT:AD:DP:GQ:PL	1/1:1,28:29:56:789,56,0
2L	21860949	2L_21860949_SNP	G	T	1015.77	.	AC=2;AF=1.00;AN=2;DB;DP=38;ExcessHet=3.0103;FS=0.000;MLEAC=2;MLEAF=1.00;MQ=43.80;QD=27.45;SOR=0.859	GT:AD:DP:GQ:PL	1/1:0,37:37:99:1044,111,0
2L	21861348	2L_21861348_SNP	A	G	1266.77	.	AC=2;AF=1.00;AN=2;DB;DP=47;ExcessHet=3.0103;FS=0.000;MLEAC=2;MLEAF=1.00;MQ=44.00;QD=26.95;SOR=1.132	GT:AD:DP:GQ:PL	1/1:0,47:47:99:1295,141,0
2L	21861405	2L_21861405_SNP	G	T	1182.77	.	AC=2;AF=1.00;AN=2;DB;DP=47;ExcessHet=3.0103;FS=0.000;MLEAC=2;MLEAF=1.00;MQ=44.00;QD=26.28;SOR=0.737	GT:AD:DP:GQ:PL	1/1:0,45:45:99:1211,134,0
2L	21862174	2L_21862174_SNP	T	C	1671.77	.	AC=2;AF=1.00;AN=2;DB;DP=64;ExcessHet=3.0103;FS=0.000;MLEAC=2;MLEAF=1.00;MQ=43.73;QD=26.12;SOR=1.127	GT:AD:DP:GQ:PL	1/1:0,64:64:99:1700,192,0
2L	21862436	2L_21862436_SNP	T	A	1862.77	.	AC=2;AF=1.00;AN=2;DB;DP=69;ExcessHet=3.0103;FS=0.000;MLEAC=2;MLEAF=1.00;MQ=43.59;QD=27.00;SOR=0.980	GT:AD:DP:GQ:PL	1/1:0,69:69:99:1891,207,0
2L	21862472	2L_21862472_SNP	T	C	2018.77	.	AC=2;AF=1.00;AN=2;DB;DP=74;ExcessHet=3.0103;FS=0.000;MLEAC=2;MLEAF=1.00;MQ=43.31;QD=27.28;SOR=1.061	GT:AD:DP:GQ:PL	1/1:0,74:74:99:2047,222,0
2L	21862511	2L_21862511_SNP	C	G	1741.77	.	AC=2;AF=1.00;AN=2;DB;DP=65;ExcessHet=3.0103;FS=0.000;MLEAC=2;MLEAF=1.00;MQ=43.11;QD=26.80;SOR=0.854	GT:AD:DP:GQ:PL	1/1:0,65:65:99:1770,195,0
2L	21862527	2L_21862527_SNP	T	C	1745.77	.	AC=2;AF=1.00;AN=2;DB;DP=65;ExcessHet=3.0103;FS=0.000;MLEAC=2;MLEAF=1.00;MQ=43.08;QD=26.86;SOR=0.787	GT:AD:DP:GQ:PL	1/1:0,65:65:99:1774,195,0
2L	21862548	.	T	A	2879.77	.	AC=2;AF=1.00;AN=2;DP=65;ExcessHet=3.0103;FS=0.000;MLEAC=2;MLEAF=1.00;MQ=43.38;QD=30.68;SOR=0.723	GT:AD:DP:GQ:PL	1/1:0,65:65:99:2908,196,0
2L	21862550	.	A	ACG	2915.73	.	AC=2;AF=1.00;AN=2;DP=64;ExcessHet=3.0103;FS=0.000;MLEAC=2;MLEAF=1.00;MQ=43.37;QD=26.80;SOR=0.756	GT:AD:DP:GQ:PL	1/1:0,64:64:99:2953,199,0
2L	21862551	.	ATAT	A	2887.73	.	AC=2;AF=1.00;AN=2;DP=65;ExcessHet=3.0103;FS=0.000;MLEAC=2;MLEAF=1.00;MQ=43.38;QD=26.97;SOR=0.787	GT:AD:DP:GQ:PL	1/1:0,65:65:99:2925,196,0
2L	21862796	2L_21862796_SNP	T	C	1503.77	.	AC=2;AF=1.00;AN=2;DB;DP=57;ExcessHet=3.0103;FS=0.000;MLEAC=2;MLEAF=1.00;MQ=43.95;QD=26.85;SOR=1.009	GT:AD:DP:GQ:PL	1/1:0,56:56:99:1532,168,0
2L	21863137	2L_21863137_SNP	A	C	1580.77	.	AC=2;AF=1.00;AN=2;DB;DP=59;ExcessHet=3.0103;FS=0.000;MLEAC=2;MLEAF=1.00;MQ=43.57;QD=27.25;SOR=0.762	GT:AD:DP:GQ:PL	1/1:0,58:58:99:1609,174,0
2L	21863278	.	T	TATCATCTCA	2932.73	.	AC=2;AF=1.00;AN=2;DP=64;ExcessHet=3.0103;FS=0.000;MLEAC=2;MLEAF=1.00;MQ=42.57;QD=31.22;SOR=0.892	GT:AD:DP:GQ:PL	1/1:0,64:64:99:2970,199,0
2L	21863280	.	T	TGATGTAATTATC	3100.73	.	AC=2;AF=1.00;AN=2;DP=63;ExcessHet=3.0103;FS=0.000;MLEAC=2;MLEAF=1.00;MQ=42.54;QD=34.39;SOR=1.010	GT:AD:DP:GQ:PL	1/1:0,63:63:99:3138,211,0
2L	21863283	.	AC	A	2749.73	.	AC=2;AF=1.00;AN=2;DP=61;ExcessHet=3.0103;FS=0.000;MLEAC=2;MLEAF=1.00;MQ=42.53;QD=28.41;SOR=1.022	GT:AD:DP:GQ:PL	1/1:0,61:61:99:2787,189,0
2L	21863354	2L_21863354_SNP	G	T	1274.77	.	AC=2;AF=1.00;AN=2;DB;DP=47;ExcessHet=3.0103;FS=0.000;MLEAC=2;MLEAF=1.00;MQ=42.90;QD=27.12;SOR=2.160	GT:AD:DP:GQ:PL	1/1:0,47:47:99:1303,141,0
2L	21863584	2L_21863584_SNP	T	C	1073.77	.	AC=2;AF=1.00;AN=2;DB;DP=43;ExcessHet=3.0103;FS=0.000;MLEAC=2;MLEAF=1.00;MQ=43.62;QD=24.97;SOR=0.739	GT:AD:DP:GQ:PL	1/1:0,43:43:99:1102,127,0
2L	21863637	2L_21863637_SNP	C	T	1144.77	.	AC=2;AF=1.00;AN=2;DB;DP=44;ExcessHet=3.0103;FS=0.000;MLEAC=2;MLEAF=1.00;MQ=43.52;QD=26.02;SOR=0.784	GT:AD:DP:GQ:PL	1/1:0,44:44:99:1173,132,0
2L	21863834	2L_21863834_SNP	T	C	879.77	.	AC=2;AF=1.00;AN=2;DB;DP=37;ExcessHet=3.0103;FS=0.000;MLEAC=2;MLEAF=1.00;MQ=43.29;QD=25.14;SOR=1.002	GT:AD:DP:GQ:PL	1/1:0,35:35:99:908,104,0
2L	21863957	.	GA	G	1293.73	.	AC=2;AF=1.00;AN=2;DP=54;ExcessHet=3.0103;FS=0.000;MLEAC=2;MLEAF=1.00;MQ=43.68;QD=24.41;SOR=1.402	GT:AD:DP:GQ:PL	1/1:0,53:53:99:1331,159,0
2L	21864083	.	AC	A	2583.73	.	AC=2;AF=1.00;AN=2;DP=58;ExcessHet=3.0103;FS=0.000;MLEAC=2;MLEAF=1.00;MQ=44.66;QD=31.63;SOR=1.085	GT:AD:DP:GQ:PL	1/1:0,58:58:99:2621,178,0
2L	21864086	.	C	T	2592.77	.	AC=2;AF=1.00;AN=2;DP=59;ExcessHet=3.0103;FS=0.000;MLEAC=2;MLEAF=1.00;MQ=44.65;QD=31.18;SOR=1.034	GT:AD:DP:GQ:PL	1/1:0,59:59:99:2621,178,0
2L	21864115	2L_21864115_SNP	T	C	1464.77	.	AC=2;AF=1.00;AN=2;DB;DP=57;ExcessHet=3.0103;FS=0.000;MLEAC=2;MLEAF=1.00;MQ=44.55;QD=26.16;SOR=0.765	GT:AD:DP:GQ:PL	1/1:0,56:56:99:1493,167,0
2L	21864320	.	CA	C	2918.73	.	AC=2;AF=1.00;AN=2;DP=66;ExcessHet=3.0103;FS=0.000;MLEAC=2;MLEAF=1.00;MQ=43.97;QD=31.38;SOR=0.886	GT:AD:DP:GQ:PL	1/1:0,66:66:99:2956,199,0
2L	21864322	.	GCAAA	G	2962.73	.	AC=2;AF=1.00;AN=2;DP=66;ExcessHet=3.0103;FS=0.000;MLEAC=2;MLEAF=1.00;MQ=43.97;QD=27.84;SOR=0.886	GT:AD:DP:GQ:PL	1/1:0,66:66:99:3000,202,0
2L	21864329	.	CA	C	2970.73	.	AC=2;AF=1.00;AN=2;DP=67;ExcessHet=3.0103;FS=0.000;MLEAC=2;MLEAF=1.00;MQ=43.97;QD=27.17;SOR=0.784	GT:AD:DP:GQ:PL	1/1:0,67:67:99:3008,202,0
2L	21864331	.	TACACG	T	2970.73	.	AC=2;AF=1.00;AN=2;DP=65;ExcessHet=3.0103;FS=0.000;MLEAC=2;MLEAF=1.00;MQ=43.97;QD=30.80;SOR=0.787	GT:AD:DP:GQ:PL	1/1:0,65:65:99:3008,202,0
2L	21864457	2L_21864457_SNP	A	G	1570.77	.	AC=2;AF=1.00;AN=2;DB;DP=60;ExcessHet=3.0103;FS=0.000;MLEAC=2;MLEAF=1.00;MQ=43.97;QD=26.62;SOR=0.871	GT:AD:DP:GQ:PL	1/1:0,59:59:99:1599,176,0
2L	21864957	2L_21864957_SNP	C	T	1461.77	.	AC=2;AF=1.00;AN=2;DB;DP=54;ExcessHet=3.0103;FS=0.000;MLEAC=2;MLEAF=1.00;MQ=43.96;QD=27.07;SOR=0.931	GT:AD:DP:GQ:PL	1/1:0,54:54:99:1490,162,0
2L	21866035	2L_21866035_SNP	T	A	1007.77	.	AC=2;AF=1.00;AN=2;DB;DP=39;ExcessHet=3.0103;FS=0.000;MLEAC=2;MLEAF=1.00;MQ=44.00;QD=26.52;SOR=1.040	GT:AD:DP:GQ:PL	1/1:0,38:38:99:1036,114,0
2L	21866132	2L_21866132_SNP	A	G	1083.77	.	AC=2;AF=1.00;AN=2;DB;DP=40;ExcessHet=3.0103;FS=0.000;MLEAC=2;MLEAF=1.00;MQ=44.00;QD=27.09;SOR=1.022	GT:AD:DP:GQ:PL	1/1:0,40:40:99:1112,120,0
2L	21866279	2L_21866279_SNP	A	C	1442.77	.	AC=2;AF=1.00;AN=2;DB;DP=54;ExcessHet=3.0103;FS=0.000;MLEAC=2;MLEAF=1.00;MQ=43.51;QD=26.72;SOR=1.022	GT:AD:DP:GQ:PL	1/1:0,54:54:99:1471,162,0
2L	21866328	.	G	GTGAAATGAAA	1625.73	.	AC=2;AF=1.00;AN=2;DP=44;ExcessHet=3.0103;FS=0.000;MLEAC=2;MLEAF=1.00;MQ=42.97;QD=37.35;SOR=1.371	GT:AD:DP:GQ:PL	1/1:0,36:36:99:1663,110,0
2L	21866636	2L_21866636_SNP	G	C	1194.77	.	AC=2;AF=1.00;AN=2;DB;DP=45;ExcessHet=3.0103;FS=0.000;MLEAC=2;MLEAF=1.00;MQ=43.62;QD=26.55;SOR=0.929	GT:AD:DP:GQ:PL	1/1:0,45:45:99:1223,135,0
2L	21866767	.	A	AT	1294.73	.	AC=2;AF=1.00;AN=2;DP=60;ExcessHet=3.0103;FS=0.000;MLEAC=2;MLEAF=1.00;MQ=43.93;QD=22.32;SOR=0.914	GT:AD:DP:GQ:PL	1/1:0,58:58:99:1332,173,0
2L	21867089	2L_21867089_SNP	A	C	1734.77	.	AC=2;AF=1.00;AN=2;DB;DP=66;ExcessHet=3.0103;FS=0.000;MLEAC=2;MLEAF=1.00;MQ=44.00;QD=26.28;SOR=0.818	GT:AD:DP:GQ:PL	1/1:0,66:66:99:1763,197,0
2L	21867904	2L_21867904_SNP	C	T	1708.77	.	AC=2;AF=1.00;AN=2;DB;DP=63;ExcessHet=3.0103;FS=0.000;MLEAC=2;MLEAF=1.00;MQ=44.00;QD=27.56;SOR=1.057	GT:AD:DP:GQ:PL	1/1:0,62:62:99:1737,186,0
2L	21868178	2L_21868178_SNP	C	T	1532.77	.	AC=2;AF=1.00;AN=2;DB;DP=57;ExcessHet=3.0103;FS=0.000;MLEAC=2;MLEAF=1.00;MQ=44.00;QD=26.89;SOR=0.877	GT:AD:DP:GQ:PL	1/1:0,57:57:99:1561,171,0
2L	21868347	2L_21868347_SNP	G	T	1836.77	.	AC=2;AF=1.00;AN=2;DB;DP=70;ExcessHet=3.0103;FS=0.000;MLEAC=2;MLEAF=1.00;MQ=43.92;QD=26.62;SOR=0.980	GT:AD:DP:GQ:PL	1/1:0,69:69:99:1865,207,0
2L	21868563	.	ATCAG	A	2481.73	.	AC=2;AF=1.00;AN=2;DP=57;ExcessHet=3.0103;FS=0.000;MLEAC=2;MLEAF=1.00;MQ=44.19;QD=31.30;SOR=0.841	GT:AD:DP:GQ:PL	1/1:0,56:56:99:2519,169,0
2L	21868628	2L_21868628_SNP	C	A	1488.77	.	AC=2;AF=1.00;AN=2;DB;DP=54;ExcessHet=3.0103;FS=0.000;MLEAC=2;MLEAF=1.00;MQ=44.21;QD=27.57;SOR=0.931	GT:AD:DP:GQ:PL	1/1:0,54:54:99:1517,162,0
2L	21869284	2L_21869284_SNP	T	C	1530.77	.	AC=2;AF=1.00;AN=2;DB;DP=37;ExcessHet=3.0103;FS=0.000;MLEAC=2;MLEAF=1.00;MQ=43.71;QD=29.15;SOR=1.061	GT:AD:DP:GQ:PL	1/1:0,36:36:99:1559,108,0
2L	21869287	2L_21869287_SNP	C	T	1530.77	.	AC=2;AF=1.00;AN=2;DB;DP=36;ExcessHet=3.0103;FS=0.000;MLEAC=2;MLEAF=1.00;MQ=43.71;QD=27.12;SOR=1.148	GT:AD:DP:GQ:PL	1/1:0,35:35:99:1559,108,0
2L	21869801	2L_21869801_SNP	A	G	1209.77	.	AC=2;AF=1.00;AN=2;DB;DP=46;ExcessHet=3.0103;FS=0.000;MLEAC=2;MLEAF=1.00;MQ=44.00;QD=26.30;SOR=1.203	GT:AD:DP:GQ:PL	1/1:0,46:46:99:1238,137,0
2L	21869918	2L_21869918_SNP	T	A	2401.77	.	AC=2;AF=1.00;AN=2;DB;DP=54;ExcessHet=3.0103;FS=0.000;MLEAC=2;MLEAF=1.00;MQ=43.84;QD=31.74;SOR=0.767	GT:AD:DP:GQ:PL	1/1:0,54:54:99:2430,166,0
2L	21869920	2L_21869920_SNP	A	T	2401.77	.	AC=2;AF=1.00;AN=2;DB;DP=54;ExcessHet=3.0103;FS=0.000;MLEAC=2;MLEAF=1.00;MQ=43.84;QD=30.65;SOR=0.693	GT:AD:DP:GQ:PL	1/1:0,54:54:99:2430,166,0
2L	21870029	2L_21870029_SNP	A	G	1593.77	.	AC=2;AF=1.00;AN=2;DB;DP=58;ExcessHet=3.0103;FS=0.000;MLEAC=2;MLEAF=1.00;MQ=44.00;QD=27.48;SOR=0.693	GT:AD:DP:GQ:PL	1/1:0,58:58:99:1622,174,0
2L	21870695	2L_21870695_SNP	T	A	1688.77	.	AC=2;AF=1.00;AN=2;DB;DP=62;ExcessHet=3.0103;FS=0.000;MLEAC=2;MLEAF=1.00;MQ=43.97;QD=27.24;SOR=0.826	GT:AD:DP:GQ:PL	1/1:0,62:62:99:1717,186,0
2L	21870821	2L_21870821_SNP	T	A	1480.77	.	AC=2;AF=1.00;AN=2;DB;DP=55;ExcessHet=3.0103;FS=0.000;MLEAC=2;MLEAF=1.00;MQ=44.00;QD=26.92;SOR=0.884	GT:AD:DP:GQ:PL	1/1:0,55:55:99:1509,164,0
2L	21871297	2L_21871297_SNP	C	G	1480.77	.	AC=2;AF=1.00;AN=2;DB;DP=56;ExcessHet=3.0103;FS=0.000;MLEAC=2;MLEAF=1.00;MQ=43.97;QD=26.92;SOR=0.884	GT:AD:DP:GQ:PL	1/1:0,55:55:99:1509,164,0
2L	21871352	2L_21871352_SNP	A	T	1506.77	.	AC=2;AF=1.00;AN=2;DB;DP=57;ExcessHet=3.0103;FS=0.000;MLEAC=2;MLEAF=1.00;MQ=43.93;QD=26.43;SOR=0.728	GT:AD:DP:GQ:PL	1/1:0,57:57:99:1535,170,0
2L	21871661	.	G	GCAGACAGA	1437.73	.	AC=2;AF=1.00;AN=2;DP=34;ExcessHet=3.0103;FS=0.000;MLEAC=2;MLEAF=1.00;MQ=43.64;QD=29.36;SOR=1.143	GT:AD:DP:GQ:PL	1/1:0,30:30:99:1475,99,0
2L	21872125	2L_21872125_SNP	T	C	954.77	.	AC=2;AF=1.00;AN=2;DB;DP=35;ExcessHet=3.0103;FS=0.000;MLEAC=2;MLEAF=1.00;MQ=43.94;QD=27.28;SOR=0.749	GT:AD:DP:GQ:PL	1/1:0,35:35:99:983,105,0
2L	21872682	2L_21872682_SNP	T	C	1469.77	.	AC=2;AF=1.00;AN=2;DB;DP=53;ExcessHet=3.0103;FS=0.000;MLEAC=2;MLEAF=1.00;MQ=44.00;QD=27.73;SOR=0.808	GT:AD:DP:GQ:PL	1/1:0,53:53:99:1498,159,0
2L	21872782	2L_21872782_SNP	A	C	1356.77	.	AC=2;AF=1.00;AN=2;DB;DP=51;ExcessHet=3.0103;FS=0.000;MLEAC=2;MLEAF=1.00;MQ=44.00;QD=26.60;SOR=0.813	GT:AD:DP:GQ:PL	1/1:0,51:51:99:1385,153,0
2L	21872810	2L_21872810_SNP	C	T	1493.77	.	AC=2;AF=1.00;AN=2;BaseQRankSum=1.815;ClippingRankSum=0.000;DB;DP=56;ExcessHet=3.0103;FS=0.000;MLEAC=2;MLEAF=1.00;MQ=43.87;MQRankSum=0.000;QD=26.67;ReadPosRankSum=-0.681;SOR=0.343	GT:AD:DP:GQ:PL	1/1:1,55:56:99:1522,158,0
2L	21872819	.	ATGTAATTTCC	A	2528.73	.	AC=2;AF=1.00;AN=2;DP=57;ExcessHet=3.0103;FS=0.000;MLEAC=2;MLEAF=1.00;MQ=43.87;QD=31.79;SOR=0.877	GT:AD:DP:GQ:PL	1/1:0,57:57:99:2566,172,0
2L	21873048	2L_21873048_SNP	T	G	2704.77	.	AC=2;AF=1.00;AN=2;DB;DP=63;ExcessHet=3.0103;FS=0.000;MLEAC=2;MLEAF=1.00;MQ=43.36;QD=31.67;SOR=0.859	GT:AD:DP:GQ:PL	1/1:0,63:63:99:2733,190,0
2L	21873054	2L_21873054_SNP	T	A	2675.77	.	AC=2;AF=1.00;AN=2;DB;DP=63;ExcessHet=3.0103;FS=0.000;MLEAC=2;MLEAF=1.00;MQ=43.36;QD=33.10;SOR=0.899	GT:AD:DP:GQ:PL	1/1:0,62:62:99:2704,187,0
2L	21873093	2L_21873093_SNP	A	C	1832.77	.	AC=2;AF=1.00;AN=2;DB;DP=68;ExcessHet=3.0103;FS=0.000;MLEAC=2;MLEAF=1.00;MQ=43.60;QD=26.95;SOR=0.693	GT:AD:DP:GQ:PL	1/1:0,68:68:99:1861,204,0
2L	21873597	2L_21873597_SNP	C	A	1004.77	.	AC=2;AF=1.00;AN=2;DB;DP=38;ExcessHet=3.0103;FS=0.000;MLEAC=2;MLEAF=1.00;MQ=44.00;QD=26.44;SOR=0.914	GT:AD:DP:GQ:PL	1/1:0,38:38:99:1033,114,0
2L	21873750	2L_21873750_SNP	G	T	976.77	.	AC=2;AF=1.00;AN=2;BaseQRankSum=1.788;ClippingRankSum=0.000;DB;DP=39;ExcessHet=3.0103;FS=3.757;MLEAC=2;MLEAF=1.00;MQ=44.00;MQRankSum=0.000;QD=25.70;ReadPosRankSum=2.081;SOR=0.840	GT:AD:DP:GQ:PL	1/1:1,37:38:99:1005,104,0
2L	21874214	2L_21874214_SNP	T	C	2426.77	.	AC=2;AF=1.00;AN=2;DB;DP=58;ExcessHet=3.0103;FS=0.000;MLEAC=2;MLEAF=1.00;MQ=44.00;QD=33.19;SOR=1.085	GT:AD:DP:GQ:PL	1/1:0,58:58:99:2455,174,0
2L	21874227	2L_21874227_SNP	T	G	2395.77	.	AC=2;AF=1.00;AN=2;DB;DP=56;ExcessHet=3.0103;FS=0.000;MLEAC=2;MLEAF=1.00;MQ=44.00;QD=32.26;SOR=1.009	GT:AD:DP:GQ:PL	1/1:0,56:56:99:2424,171,0
2L	21874282	.	C	CT	1108.73	.	AC=2;AF=1.00;AN=2;DP=44;ExcessHet=3.0103;FS=0.000;MLEAC=2;MLEAF=1.00;MQ=44.00;QD=25.78;SOR=0.739	GT:AD:DP:GQ:PL	1/1:0,43:43:99:1146,129,0
2L	21874549	2L_21874549_SNP	G	A	1399.77	.	AC=2;AF=1.00;AN=2;DB;DP=51;ExcessHet=3.0103;FS=0.000;MLEAC=2;MLEAF=1.00;MQ=44.00;QD=27.45;SOR=0.732	GT:AD:DP:GQ:PL	1/1:0,51:51:99:1428,153,0
2L	21874659	.	CAT	C	1164.73	.	AC=2;AF=1.00;AN=2;BaseQRankSum=-0.915;ClippingRankSum=0.000;DP=51;ExcessHet=3.0103;FS=3.054;MLEAC=2;MLEAF=1.00;MQ=43.83;MQRankSum=-0.231;QD=25.88;ReadPosRankSum=-0.827;SOR=0.136	GT:AD:DP:GQ:PL	1/1:2,43:45:76:1202,76,0
2L	21874696	2L_21874696_SNP	G	T	1512.77	.	AC=2;AF=1.00;AN=2;DB;DP=58;ExcessHet=3.0103;FS=0.000;MLEAC=2;MLEAF=1.00;MQ=43.85;QD=26.08;SOR=0.997	GT:AD:DP:GQ:PL	1/1:0,58:58:99:1541,172,0
2L	21874732	2L_21874732_SNP	G	T	1453.77	.	AC=2;AF=1.00;AN=2;DB;DP=54;ExcessHet=3.0103;FS=0.000;MLEAC=2;MLEAF=1.00;MQ=43.84;QD=26.92;SOR=0.767	GT:AD:DP:GQ:PL	1/1:0,54:54:99:1482,162,0
2L	21874886	2L_21874886_SNP	G	T	1540.77	.	AC=2;AF=1.00;AN=2;BaseQRankSum=1.823;ClippingRankSum=0.000;DB;DP=60;ExcessHet=3.0103;FS=0.000;MLEAC=2;MLEAF=1.00;MQ=43.20;MQRankSum=-0.462;QD=26.11;ReadPosRankSum=2.381;SOR=0.356	GT:AD:DP:GQ:PL	1/1:1,58:59:99:1569,167,0
2L	21874930	2L_21874930_SNP	T	A	1500.77	.	AC=2;AF=1.00;AN=2;DB;DP=58;ExcessHet=3.0103;FS=0.000;MLEAC=2;MLEAF=1.00;MQ=43.27;QD=26.33;SOR=0.960	GT:AD:DP:GQ:PL	1/1:0,57:57:99:1529,171,0
2L	21875067	2L_21875067_SNP	G	C	1402.77	.	AC=2;AF=1.00;AN=2;DB;DP=55;ExcessHet=3.0103;FS=0.000;MLEAC=2;MLEAF=1.00;MQ=43.11;QD=25.50;SOR=0.804	GT:AD:DP:GQ:PL	1/1:0,55:55:99:1431,164,0
2L	21875359	2L_21875359_SNP	G	C	1313.77	.	AC=2;AF=1.00;AN=2;DB;DP=50;ExcessHet=3.0103;FS=0.000;MLEAC=2;MLEAF=1.00;MQ=44.00;QD=26.81;SOR=1.007	GT:AD:DP:GQ:PL	1/1:0,49:49:99:1342,147,0
2L	21875555	2L_21875555_SNP	T	A	1168.77	.	AC=2;AF=1.00;AN=2;BaseQRankSum=1.803;ClippingRankSum=0.000;DB;DP=45;ExcessHet=3.0103;FS=0.000;MLEAC=2;MLEAF=1.00;MQ=44.00;MQRankSum=0.000;QD=25.97;ReadPosRankSum=2.381;SOR=0.223	GT:AD:DP:GQ:PL	1/1:1,44:45:99:1197,125,0
2L	21876001	2L_21876001_SNP	C	T	874.77	.	AC=2;AF=1.00;AN=2;DB;DP=34;ExcessHet=3.0103;FS=0.000;MLEAC=2;MLEAF=1.00;MQ=44.00;QD=25.73;SOR=1.609	GT:AD:DP:GQ:PL	1/1:0,34:34:99:903,101,0
2L	21876397	2L_21876397_SNP	T	C	774.77	.	AC=2;AF=1.00;AN=2;DB;DP=29;ExcessHet=3.0103;FS=0.000;MLEAC=2;MLEAF=1.00;MQ=44.00;QD=26.72;SOR=0.760	GT:AD:DP:GQ:PL	1/1:0,29:29:87:803,87,0
2L	21876850	.	TA	T	1126.73	.	AC=2;AF=1.00;AN=2;DP=56;ExcessHet=3.0103;FS=0.000;MLEAC=2;MLEAF=1.00;MQ=43.74;QD=20.49;SOR=0.884	GT:AD:DP:GQ:PL	1/1:0,55:55:99:1164,164,0
2L	21877458	.	A	ACACAATG	2442.73	.	AC=2;AF=1.00;AN=2;DP=55;ExcessHet=3.0103;FS=0.000;MLEAC=2;MLEAF=1.00;MQ=43.72;QD=29.68;SOR=1.567	GT:AD:DP:GQ:PL	1/1:0,54:54:99:2480,168,0
2L	21877462	.	A	AT	2237.73	.	AC=2;AF=1.00;AN=2;DP=52;ExcessHet=3.0103;FS=0.000;MLEAC=2;MLEAF=1.00;MQ=43.76;QD=28.58;SOR=1.565	GT:AD:DP:GQ:PL	1/1:0,51:51:99:2275,153,0
2L	21877690	.	CCGTGTCGATCTAGCTATGTCCGTCTGTCCGTATGAACGT	C	1349.73	.	AC=2;AF=1.00;AN=2;DP=32;ExcessHet=3.0103;FS=0.000;MLEAC=2;MLEAF=1.00;MQ=40.87;QD=31.04;SOR=1.214	GT:AD:DP:GQ:PL	1/1:0,31:31:95:1387,95,0
2L	21877945	2L_21877945_SNP	T	C	1162.77	.	AC=2;AF=1.00;AN=2;DB;DP=43;ExcessHet=3.0103;FS=0.000;MLEAC=2;MLEAF=1.00;MQ=40.23;QD=27.04;SOR=1.312	GT:AD:DP:GQ:PL	1/1:0,43:43:99:1191,129,0
2L	21877996	2L_21877996_SNP	G	T	1846.77	.	AC=2;AF=1.00;AN=2;DB;DP=43;ExcessHet=3.0103;FS=0.000;MLEAC=2;MLEAF=1.00;MQ=40.42;QD=29.50;SOR=0.941	GT:AD:DP:GQ:PL	1/1:0,43:43:99:1875,129,0
2L	21878013	2L_21878013_SNP	C	A	2041.77	.	AC=2;AF=1.00;AN=2;DB;DP=46;ExcessHet=3.0103;FS=0.000;MLEAC=2;MLEAF=1.00;MQ=40.88;QD=32.74;SOR=0.874	GT:AD:DP:GQ:PL	1/1:0,46:46:99:2070,138,0
2L	21878030	.	TC	T	1924.73	.	AC=2;AF=1.00;AN=2;DP=42;ExcessHet=3.0103;FS=0.000;MLEAC=2;MLEAF=1.00;MQ=40.90;QD=30.47;SOR=0.892	GT:AD:DP:GQ:PL	1/1:0,42:42:99:1962,132,0
2L	21878056	2L_21878056_SNP	C	T	1743.77	.	AC=2;AF=1.00;AN=2;DB;DP=42;ExcessHet=3.0103;FS=0.000;MLEAC=2;MLEAF=1.00;MQ=41.33;QD=29.59;SOR=0.788	GT:AD:DP:GQ:PL	1/1:0,42:42:99:1772,126,0
2L	21878365	2L_21878365_SNP	A	T	1257.77	.	AC=2;AF=1.00;AN=2;DB;DP=49;ExcessHet=3.0103;FS=0.000;MLEAC=2;MLEAF=1.00;MQ=43.30;QD=26.20;SOR=1.067	GT:AD:DP:GQ:PL	1/1:0,48:48:99:1286,143,0
2L	21878396	2L_21878396_SNP	G	A	2352.77	.	AC=2;AF=1.00;AN=2;DB;DP=54;ExcessHet=3.0103;FS=0.000;MLEAC=2;MLEAF=1.00;MQ=43.22;QD=27.15;SOR=1.022	GT:AD:DP:GQ:PL	1/1:0,54:54:99:2381,162,0
2L	21878400	.	T	TATAATCTTTACC	2460.73	.	AC=2;AF=1.00;AN=2;DP=53;ExcessHet=3.0103;FS=0.000;MLEAC=2;MLEAF=1.00;MQ=43.21;QD=30.75;SOR=0.981	GT:AD:DP:GQ:PL	1/1:0,53:53:99:2498,172,0
2L	21878502	2L_21878502_SNP	T	A	2679.77	.	AC=2;AF=1.00;AN=2;DB;DP=61;ExcessHet=3.0103;FS=0.000;MLEAC=2;MLEAF=1.00;MQ=43.81;QD=28.19;SOR=0.941	GT:AD:DP:GQ:PL	1/1:0,61:61:99:2708,187,0
2L	21878509	2L_21878509_SNP	A	G	2779.77	.	AC=2;AF=1.00;AN=2;DB;DP=64;ExcessHet=3.0103;FS=0.000;MLEAC=2;MLEAF=1.00;MQ=43.82;QD=28.70;SOR=0.892	GT:AD:DP:GQ:PL	1/1:0,64:64:99:2808,196,0
2L	21878709	2L_21878709_SNP	A	G	1731.77	.	AC=2;AF=1.00;AN=2;DB;DP=66;ExcessHet=3.0103;FS=0.000;MLEAC=2;MLEAF=1.00;MQ=43.88;QD=26.24;SOR=0.754	GT:AD:DP:GQ:PL	1/1:0,66:66:99:1760,197,0
2L	21879095	2L_21879095_SNP	T	G	1388.77	.	AC=2;AF=1.00;AN=2;DB;DP=51;ExcessHet=3.0103;FS=0.000;MLEAC=2;MLEAF=1.00;MQ=44.00;QD=27.23;SOR=0.994	GT:AD:DP:GQ:PL	1/1:0,51:51:99:1417,153,0
2L	21879206	2L_21879206_SNP	G	C	1063.77	.	AC=2;AF=1.00;AN=2;DB;DP=41;ExcessHet=3.0103;FS=0.000;MLEAC=2;MLEAF=1.00;MQ=44.00;QD=26.59;SOR=0.902	GT:AD:DP:GQ:PL	1/1:0,40:40:99:1092,120,0
2L	21879324	2L_21879324_SNP	G	A	1081.77	.	AC=2;AF=1.00;AN=2;DB;DP=40;ExcessHet=3.0103;FS=0.000;MLEAC=2;MLEAF=1.00;MQ=43.90;QD=27.04;SOR=0.902	GT:AD:DP:GQ:PL	1/1:0,40:40:99:1110,120,0
2L	21879342	2L_21879342_SNP	C	A	1070.77	.	AC=2;AF=1.00;AN=2;DB;DP=41;ExcessHet=3.0103;FS=0.000;MLEAC=2;MLEAF=1.00;MQ=43.90;QD=26.12;SOR=0.843	GT:AD:DP:GQ:PL	1/1:0,41:41:99:1099,122,0
2L	21879495	2L_21879495_SNP	G	C	1109.77	.	AC=2;AF=1.00;AN=2;DB;DP=43;ExcessHet=3.0103;FS=0.000;MLEAC=2;MLEAF=1.00;MQ=44.00;QD=25.81;SOR=0.941	GT:AD:DP:GQ:PL	1/1:0,43:43:99:1138,128,0
2L	21879679	2L_21879679_SNP	C	G	1196.77	.	AC=2;AF=1.00;AN=2;DB;DP=45;ExcessHet=3.0103;FS=0.000;MLEAC=2;MLEAF=1.00;MQ=44.00;QD=26.59;SOR=0.737	GT:AD:DP:GQ:PL	1/1:0,45:45:99:1225,135,0
2L	21880080	2L_21880080_SNP	T	C	1173.77	.	AC=2;AF=1.00;AN=2;DB;DP=44;ExcessHet=3.0103;FS=0.000;MLEAC=2;MLEAF=1.00;MQ=43.93;QD=26.68;SOR=0.693	GT:AD:DP:GQ:PL	1/1:0,44:44:99:1202,132,0
2L	21880173	2L_21880173_SNP	T	G	1157.77	.	AC=2;AF=1.00;AN=2;BaseQRankSum=1.700;ClippingRankSum=0.000;DB;DP=46;ExcessHet=3.0103;FS=0.000;MLEAC=2;MLEAF=1.00;MQ=43.87;MQRankSum=3.831;QD=25.73;ReadPosRankSum=-0.643;SOR=0.547	GT:AD:DP:GQ:PL	1/1:1,44:45:99:1186,125,0
2L	21880193	2L_21880193_SNP	T	G	1390.77	.	AC=2;AF=1.00;AN=2;DB;DP=53;ExcessHet=3.0103;FS=0.000;MLEAC=2;MLEAF=1.00;MQ=43.78;QD=26.75;SOR=1.244	GT:AD:DP:GQ:PL	1/1:0,52:52:99:1419,155,0
2L	21880255	2L_21880255_SNP	C	G	1343.77	.	AC=2;AF=1.00;AN=2;DB;DP=52;ExcessHet=3.0103;FS=0.000;MLEAC=2;MLEAF=1.00;MQ=43.58;QD=25.84;SOR=1.136	GT:AD:DP:GQ:PL	1/1:0,52:52:99:1372,155,0
2L	21880273	2L_21880273_SNP	T	A	1552.77	.	AC=2;AF=1.00;AN=2;DB;DP=59;ExcessHet=3.0103;FS=0.000;MLEAC=2;MLEAF=1.00;MQ=43.50;QD=26.32;SOR=1.034	GT:AD:DP:GQ:PL	1/1:0,59:59:99:1581,175,0
2L	21880330	2L_21880330_SNP	T	C	1412.77	.	AC=2;AF=1.00;AN=2;DB;DP=52;ExcessHet=3.0103;FS=0.000;MLEAC=2;MLEAF=1.00;MQ=43.39;QD=27.17;SOR=0.853	GT:AD:DP:GQ:PL	1/1:0,52:52:99:1441,155,0
2L	21880354	2L_21880354_SNP	A	T	1435.77	.	AC=2;AF=1.00;AN=2;BaseQRankSum=1.872;ClippingRankSum=0.000;DB;DP=53;ExcessHet=3.0103;FS=0.000;MLEAC=2;MLEAF=1.00;MQ=43.44;MQRankSum=-0.586;QD=27.09;ReadPosRankSum=2.260;SOR=0.223	GT:AD:DP:GQ:PL	1/1:1,52:53:99:1464,149,0
2L	21880415	2L_21880415_SNP	C	T	1276.77	.	AC=2;AF=1.00;AN=2;BaseQRankSum=1.654;ClippingRankSum=0.000;DB;DP=49;ExcessHet=3.0103;FS=3.680;MLEAC=2;MLEAF=1.00;MQ=43.36;MQRankSum=-0.653;QD=26.06;ReadPosRankSum=-1.184;SOR=0.769	GT:AD:DP:GQ:PL	1/1:1,48:49:99:1305,122,0
2L	21880434	2L_21880434_SNP	T	C	1306.77	.	AC=2;AF=1.00;AN=2;DB;DP=51;ExcessHet=3.0103;FS=0.000;MLEAC=2;MLEAF=1.00;MQ=43.30;QD=26.67;SOR=0.909	GT:AD:DP:GQ:PL	1/1:0,49:49:99:1335,147,0
2L	21880503	.	T	TAAAA	2475.73	.	AC=2;AF=1.00;AN=2;DP=55;ExcessHet=3.0103;FS=0.000;MLEAC=2;MLEAF=1.00;MQ=42.91;QD=28.84;SOR=0.693	GT:AD:DP:GQ:PL	1/1:0,54:54:99:2513,168,0
2L	21880505	.	T	TAC	2610.73	.	AC=2;AF=1.00;AN=2;DP=54;ExcessHet=3.0103;FS=0.000;MLEAC=2;MLEAF=1.00;MQ=42.89;QD=30.90;SOR=0.767	GT:AD:DP:GQ:PL	1/1:0,54:54:99:2648,177,0
2L	21880506	.	T	TACTATGC	2526.73	.	AC=2;AF=1.00;AN=2;DP=53;ExcessHet=3.0103;FS=0.000;MLEAC=2;MLEAF=1.00;MQ=42.87;QD=33.16;SOR=0.808	GT:AD:DP:GQ:PL	1/1:0,53:53:99:2564,171,0
2L	21880604	2L_21880604_SNP	T	C	2546.77	.	AC=2;AF=1.00;AN=2;DB;DP=57;ExcessHet=3.0103;FS=0.000;MLEAC=2;MLEAF=1.00;MQ=43.65;QD=27.85;SOR=1.569	GT:AD:DP:GQ:PL	1/1:0,57:57:99:2575,175,0
2L	21880605	2L_21880605_SNP	G	T	2546.77	.	AC=2;AF=1.00;AN=2;DB;DP=58;ExcessHet=3.0103;FS=0.000;MLEAC=2;MLEAF=1.00;MQ=43.66;QD=28.12;SOR=1.493	GT:AD:DP:GQ:PL	1/1:0,58:58:99:2575,175,0
2L	21881328	.	A	AGACTGG	2150.73	.	AC=2;AF=1.00;AN=2;DP=50;ExcessHet=3.0103;FS=0.000;MLEAC=2;MLEAF=1.00;MQ=44.88;QD=33.04;SOR=1.007	GT:AD:DP:GQ:PL	1/1:0,49:49:99:2188,147,0
2L	21881693	2L_21881693_SNP	C	T	1470.77	.	AC=2;AF=1.00;AN=2;DB;DP=55;ExcessHet=3.0103;FS=0.000;MLEAC=2;MLEAF=1.00;MQ=44.00;QD=26.74;SOR=0.884	GT:AD:DP:GQ:PL	1/1:0,55:55:99:1499,164,0
2L	21881726	2L_21881726_SNP	C	A	1585.77	.	AC=2;AF=1.00;AN=2;DB;DP=59;ExcessHet=3.0103;FS=0.000;MLEAC=2;MLEAF=1.00;MQ=44.00;QD=26.88;SOR=0.871	GT:AD:DP:GQ:PL	1/1:0,59:59:99:1614,177,0
2L	21881764	2L_21881764_SNP	C	T	1500.77	.	AC=2;AF=1.00;AN=2;DB;DP=57;ExcessHet=3.0103;FS=0.000;MLEAC=2;MLEAF=1.00;MQ=43.95;QD=26.80;SOR=0.922	GT:AD:DP:GQ:PL	1/1:0,56:56:99:1529,168,0
2L	21881786	2L_21881786_SNP	G	A	1266.77	.	AC=2;AF=1.00;AN=2;DB;DP=48;ExcessHet=3.0103;FS=0.000;MLEAC=2;MLEAF=1.00;MQ=43.94;QD=26.95;SOR=0.823	GT:AD:DP:GQ:PL	1/1:0,47:47:99:1295,141,0
2L	21881913	2L_21881913_SNP	A	C	1328.77	.	AC=2;AF=1.00;AN=2;DB;DP=51;ExcessHet=3.0103;FS=0.000;MLEAC=2;MLEAF=1.00;MQ=44.00;QD=26.05;SOR=1.094	GT:AD:DP:GQ:PL	1/1:0,51:51:99:1357,153,0
2L	21881999	2L_21881999_SNP	A	T	1666.77	.	AC=2;AF=1.00;AN=2;DB;DP=62;ExcessHet=3.0103;FS=0.000;MLEAC=2;MLEAF=1.00;MQ=44.00;QD=26.88;SOR=1.057	GT:AD:DP:GQ:PL	1/1:0,62:62:99:1695,186,0
2L	21882098	.	AC	A	908.73	.	AC=2;AF=1.00;AN=2;DP=41;ExcessHet=3.0103;FS=0.000;MLEAC=2;MLEAF=1.00;MQ=44.27;QD=25.24;SOR=1.209	GT:AD:DP:GQ:PL	1/1:0,36:36:99:946,108,0
2L	21882633	2L_21882633_SNP	T	A	1218.77	.	AC=2;AF=1.00;AN=2;DB;DP=47;ExcessHet=3.0103;FS=0.000;MLEAC=2;MLEAF=1.00;MQ=43.59;QD=25.93;SOR=1.132	GT:AD:DP:GQ:PL	1/1:0,47:47:99:1247,141,0
2L	21882688	2L_21882688_INS	A	AT	1690.73	.	AC=2;AF=1.00;AN=2;DB;DP=51;ExcessHet=3.0103;FS=0.000;MLEAC=2;MLEAF=1.00;MQ=43.92;QD=33.15;SOR=1.201	GT:AD:DP:GQ:PL	1/1:0,51:51:99:1728,153,0
2L	21882765	2L_21882765_SNP	A	G	2822.77	.	AC=2;AF=1.00;AN=2;DB;DP=65;ExcessHet=3.0103;FS=0.000;MLEAC=2;MLEAF=1.00;MQ=43.91;QD=31.57;SOR=0.723	GT:AD:DP:GQ:PL	1/1:0,65:65:99:2851,198,0
2L	21882770	2L_21882770_SNP	A	G	2881.77	.	AC=2;AF=1.00;AN=2;DB;DP=66;ExcessHet=3.0103;FS=0.000;MLEAC=2;MLEAF=1.00;MQ=43.91;QD=28.34;SOR=0.693	GT:AD:DP:GQ:PL	1/1:0,66:66:99:2910,204,0
2L	21882791	2L_21882791_SNP	G	C	1688.77	.	AC=2;AF=1.00;AN=2;DB;DP=63;ExcessHet=3.0103;FS=0.000;MLEAC=2;MLEAF=1.00;MQ=43.69;QD=26.81;SOR=0.790	GT:AD:DP:GQ:PL	1/1:0,63:63:99:1717,189,0
2L	21883051	2L_21883051_SNP	C	T	1740.77	.	AC=2;AF=1.00;AN=2;DB;DP=65;ExcessHet=3.0103;FS=0.000;MLEAC=2;MLEAF=1.00;MQ=44.00;QD=26.78;SOR=1.249	GT:AD:DP:GQ:PL	1/1:0,65:65:99:1769,194,0
2L	21883217	.	A	AT	1498.73	.	AC=2;AF=1.00;AN=2;BaseQRankSum=0.462;ClippingRankSum=0.000;DP=55;ExcessHet=3.0103;FS=3.543;MLEAC=2;MLEAF=1.00;MQ=43.96;MQRankSum=0.000;QD=28.82;ReadPosRankSum=1.200;SOR=0.669	GT:AD:DP:GQ:PL	1/1:1,51:52:99:1536,127,0
2L	21883223	.	G	T	1507.77	.	AC=2;AF=1.00;AN=2;BaseQRankSum=1.358;ClippingRankSum=0.000;DP=55;ExcessHet=3.0103;FS=3.625;MLEAC=2;MLEAF=1.00;MQ=43.91;MQRankSum=-0.099;QD=28.45;ReadPosRankSum=0.687;SOR=0.726	GT:AD:DP:GQ:PL	1/1:1,52:53:99:1536,127,0
2L	21883543	2L_21883543_SNP	G	A	1400.77	.	AC=2;AF=1.00;AN=2;BaseQRankSum=0.735;ClippingRankSum=0.000;DB;DP=56;ExcessHet=3.0103;FS=0.000;MLEAC=2;MLEAF=1.00;MQ=43.90;MQRankSum=-0.096;QD=25.01;ReadPosRankSum=-0.738;SOR=0.304	GT:AD:DP:GQ:PL	1/1:1,55:56:99:1429,140,0
2L	21884124	2L_21884124_SNP	T	C	1699.77	.	AC=2;AF=1.00;AN=2;DB;DP=60;ExcessHet=3.0103;FS=0.000;MLEAC=2;MLEAF=1.00;MQ=44.00;QD=28.33;SOR=0.831	GT:AD:DP:GQ:PL	1/1:0,60:60:99:1728,180,0
2L	21884166	2L_21884166_SNP	G	A	2090.77	.	AC=2;AF=1.00;AN=2;DB;DP=76;ExcessHet=3.0103;FS=0.000;MLEAC=2;MLEAF=1.00;MQ=44.00;QD=27.51;SOR=0.859	GT:AD:DP:GQ:PL	1/1:0,76:76:99:2119,228,0
2L	21884236	2L_21884236_SNP	T	A	3452.77	.	AC=2;AF=1.00;AN=2;DB;DP=78;ExcessHet=3.0103;FS=0.000;MLEAC=2;MLEAF=1.00;MQ=44.00;QD=30.02;SOR=1.040	GT:AD:DP:GQ:PL	1/1:0,78:78:99:3481,238,0
2L	21884237	2L_21884237_SNP	T	A	3452.77	.	AC=2;AF=1.00;AN=2;DB;DP=79;ExcessHet=3.0103;FS=0.000;MLEAC=2;MLEAF=1.00;MQ=44.00;QD=27.32;SOR=1.003	GT:AD:DP:GQ:PL	1/1:0,79:79:99:3481,238,0
2L	21884494	2L_21884494_SNP	A	T	1560.77	.	AC=2;AF=1.00;AN=2;DB;DP=58;ExcessHet=3.0103;FS=0.000;MLEAC=2;MLEAF=1.00;MQ=43.52;QD=27.38;SOR=0.728	GT:AD:DP:GQ:PL	1/1:0,57:57:99:1589,171,0
2L	21884549	.	G	GT	1396.73	.	AC=2;AF=1.00;AN=2;DP=55;ExcessHet=3.0103;FS=0.000;MLEAC=2;MLEAF=1.00;MQ=43.49;QD=26.86;SOR=0.941	GT:AD:DP:GQ:PL	1/1:0,52:52:99:1434,159,0
2L	21884603	2L_21884603_SNP	G	A	1522.77	.	AC=2;AF=1.00;AN=2;DB;DP=57;ExcessHet=3.0103;FS=0.000;MLEAC=2;MLEAF=1.00;MQ=44.00;QD=27.19;SOR=1.199	GT:AD:DP:GQ:PL	1/1:0,56:56:99:1551,168,0
2L	21884878	2L_21884878_SNP	G	T	1605.77	.	AC=2;AF=1.00;AN=2;DB;DP=60;ExcessHet=3.0103;FS=0.000;MLEAC=2;MLEAF=1.00;MQ=43.72;QD=26.76;SOR=0.831	GT:AD:DP:GQ:PL	1/1:0,60:60:99:1634,179,0
2L	21885209	2L_21885209_SNP	G	T	1681.77	.	AC=2;AF=1.00;AN=2;DB;DP=62;ExcessHet=3.0103;FS=0.000;MLEAC=2;MLEAF=1.00;MQ=44.00;QD=27.13;SOR=0.899	GT:AD:DP:GQ:PL	1/1:0,62:62:99:1710,186,0
2L	21885559	2L_21885559_SNP	G	A	1217.77	.	AC=2;AF=1.00;AN=2;DB;DP=45;ExcessHet=3.0103;FS=0.000;MLEAC=2;MLEAF=1.00;MQ=43.71;QD=27.06;SOR=1.154	GT:AD:DP:GQ:PL	1/1:0,45:45:99:1246,135,0
2L	21886045	.	ATATTAT	A	492.73	.	AC=2;AF=1.00;AN=2;DP=13;ExcessHet=3.0103;FS=0.000;MLEAC=2;MLEAF=1.00;MQ=37.92;QD=30.77;SOR=1.022	GT:AD:DP:GQ:PL	1/1:0,12:12:36:530,36,0
2L	21886068	.	A	G	591.77	.	AC=2;AF=1.00;AN=2;DP=14;ExcessHet=3.0103;FS=0.000;MLEAC=2;MLEAF=1.00;MQ=36.97;QD=28.50;SOR=1.329	GT:AD:DP:GQ:PL	1/1:0,14:14:42:620,42,0
2L	21886088	2L_21886088_SNP	T	C	826.77	.	AC=2;AF=1.00;AN=2;DB;DP=19;ExcessHet=3.0103;FS=0.000;MLEAC=2;MLEAF=1.00;MQ=38.94;QD=32.78;SOR=1.981	GT:AD:DP:GQ:PL	1/1:0,19:19:57:855,57,0
2L	21886139	.	GA	G	870.73	.	AC=2;AF=1.00;AN=2;DP=21;ExcessHet=3.0103;FS=0.000;MLEAC=2;MLEAF=1.00;MQ=39.56;QD=32.68;SOR=3.160	GT:AD:DP:GQ:PL	1/1:0,21:21:63:908,63,0
2L	21886183	.	A	AATCT	1264.73	.	AC=2;AF=1.00;AN=2;BaseQRankSum=3.653;ClippingRankSum=0.000;DP=34;ExcessHet=3.0103;FS=34.962;MLEAC=2;MLEAF=1.00;MQ=41.32;MQRankSum=-1.316;QD=31.48;ReadPosRankSum=3.161;SOR=2.292	GT:AD:DP:GQ:PL	1/1:7,27:34:78:1302,78,0
2L	21886387	2L_21886387_SNP	C	G	2200.77	.	AC=2;AF=1.00;AN=2;DB;DP=50;ExcessHet=3.0103;FS=0.000;MLEAC=2;MLEAF=1.00;MQ=41.27;QD=31.09;SOR=1.390	GT:AD:DP:GQ:PL	1/1:0,50:50:99:2229,153,0
2L	21886394	2L_21886394_SNP	T	C	2180.77	.	AC=2;AF=1.00;AN=2;DB;DP=50;ExcessHet=3.0103;FS=0.000;MLEAC=2;MLEAF=1.00;MQ=41.27;QD=27.82;SOR=1.656	GT:AD:DP:GQ:PL	1/1:0,50:50:99:2209,153,0
2L	21886575	2L_21886575_SNP	A	T	1010.77	.	AC=2;AF=1.00;AN=2;DB;DP=40;ExcessHet=3.0103;FS=0.000;MLEAC=2;MLEAF=1.00;MQ=44.00;QD=27.32;SOR=0.859	GT:AD:DP:GQ:PL	1/1:0,37:37:99:1039,111,0
2L	21886763	2L_21886763_SNP	T	G	1546.77	.	AC=2;AF=1.00;AN=2;DB;DP=59;ExcessHet=3.0103;FS=0.000;MLEAC=2;MLEAF=1.00;MQ=43.90;QD=26.22;SOR=1.123	GT:AD:DP:GQ:PL	1/1:0,59:59:99:1575,177,0
2L	21887176	2L_21887176_SNP	T	A	1560.77	.	AC=2;AF=1.00;AN=2;DB;DP=57;ExcessHet=3.0103;FS=0.000;MLEAC=2;MLEAF=1.00;MQ=44.00;QD=27.38;SOR=1.047	GT:AD:DP:GQ:PL	1/1:0,57:57:99:1589,171,0
2L	21887308	.	C	A	1178.77	.	AC=2;AF=1.00;AN=2;DP=43;ExcessHet=3.0103;FS=0.000;MLEAC=2;MLEAF=1.00;MQ=44.00;QD=27.41;SOR=1.609	GT:AD:DP:GQ:PL	1/1:0,43:43:99:1207,129,0
2L	21888176	2L_21888176_SNP	C	G	993.77	.	AC=2;AF=1.00;AN=2;DB;DP=41;ExcessHet=3.0103;FS=0.000;MLEAC=2;MLEAF=1.00;MQ=44.00;QD=24.24;SOR=1.075	GT:AD:DP:GQ:PL	1/1:0,41:41:99:1022,120,0
2L	21888526	2L_21888526_SNP	A	G	1007.77	.	AC=2;AF=1.00;AN=2;DB;DP=38;ExcessHet=3.0103;FS=0.000;MLEAC=2;MLEAF=1.00;MQ=44.00;QD=26.52;SOR=0.693	GT:AD:DP:GQ:PL	1/1:0,38:38:99:1036,114,0
2L	21889053	2L_21889053_SNP	C	G	683.77	.	AC=2;AF=1.00;AN=2;DB;DP=26;ExcessHet=3.0103;FS=0.000;MLEAC=2;MLEAF=1.00;MQ=43.92;QD=26.30;SOR=1.445	GT:AD:DP:GQ:PL	1/1:0,26:26:78:712,78,0
2L	21889121	2L_21889121_SNP	C	A	290.77	.	AC=2;AF=1.00;AN=2;BaseQRankSum=1.901;ClippingRankSum=0.000;DB;DP=13;ExcessHet=3.0103;FS=0.000;MLEAC=2;MLEAF=1.00;MQ=43.40;MQRankSum=-0.362;QD=22.37;ReadPosRankSum=1.239;SOR=0.593	GT:AD:DP:GQ:PL	1/1:1,12:13:29:319,29,0
2L	21889513	2L_21889513_SNP	G	A	2304.77	.	AC=2;AF=1.00;AN=2;DB;DP=57;ExcessHet=3.0103;FS=0.000;MLEAC=2;MLEAF=1.00;MQ=41.79;QD=29.21;SOR=1.047	GT:AD:DP:GQ:PL	1/1:0,57:57:99:2333,174,0
2L	21889538	2L_21889538_SNP	G	A	2211.77	.	AC=2;AF=1.00;AN=2;DB;DP=53;ExcessHet=3.0103;FS=0.000;MLEAC=2;MLEAF=1.00;MQ=41.59;QD=27.20;SOR=1.179	GT:AD:DP:GQ:PL	1/1:0,53:53:99:2240,162,0
2L	21889823	.	T	TA	989.73	.	AC=2;AF=1.00;AN=2;DP=56;ExcessHet=3.0103;FS=0.000;MLEAC=2;MLEAF=1.00;MQ=44.16;QD=21.06;SOR=1.022	GT:AD:DP:GQ:PL	1/1:0,47:47:99:1027,140,0
2L	21890031	2L_21890031_SNP	G	A	1504.77	.	AC=2;AF=1.00;AN=2;DB;DP=54;ExcessHet=3.0103;FS=0.000;MLEAC=2;MLEAF=1.00;MQ=44.00;QD=27.87;SOR=0.693	GT:AD:DP:GQ:PL	1/1:0,54:54:99:1533,162,0
2L	21890296	.	T	TTG	1744.73	.	AC=2;AF=1.00;AN=2;DP=53;ExcessHet=3.0103;FS=0.000;MLEAC=2;MLEAF=1.00;MQ=45.17;QD=32.92;SOR=0.902	GT:AD:DP:GQ:PL	1/1:0,53:53:99:1782,159,0
2L	21890917	.	C	A	250.98	.	AC=2;AF=1.00;AN=2;BaseQRankSum=-0.343;ClippingRankSum=0.000;DP=33;ExcessHet=3.0103;FS=10.263;MLEAC=2;MLEAF=1.00;MQ=42.69;MQRankSum=-1.682;QD=12.55;ReadPosRankSum=-0.336;SOR=0.472	GT:AD:DP:GQ:PL	1/1:4,16:20:13:279,13,0
2L	21891089	.	CGTGT	C	2516.73	.	AC=2;AF=1.00;AN=2;DP=58;ExcessHet=3.0103;FS=0.000;MLEAC=2;MLEAF=1.00;MQ=43.81;QD=29.46;SOR=0.728	GT:AD:DP:GQ:PL	1/1:0,57:57:99:2554,172,0
2L	21891138	2L_21891138_SNP	C	G	1634.77	.	AC=2;AF=1.00;AN=2;DB;DP=62;ExcessHet=3.0103;FS=0.000;MLEAC=2;MLEAF=1.00;MQ=43.80;QD=26.37;SOR=0.826	GT:AD:DP:GQ:PL	1/1:0,62:62:99:1663,185,0
2L	21891330	2L_21891330_SNP	C	G	1475.77	.	AC=2;AF=1.00;AN=2;DB;DP=54;ExcessHet=3.0103;FS=0.000;MLEAC=2;MLEAF=1.00;MQ=43.95;QD=27.33;SOR=1.329	GT:AD:DP:GQ:PL	1/1:0,54:54:99:1504,162,0
2L	21891509	2L_21891509_SNP	G	T	1710.77	.	AC=2;AF=1.00;AN=2;BaseQRankSum=1.953;ClippingRankSum=0.000;DB;DP=71;ExcessHet=3.0103;FS=0.000;MLEAC=2;MLEAF=1.00;MQ=44.00;MQRankSum=0.000;QD=25.16;ReadPosRankSum=0.338;SOR=0.886	GT:AD:DP:GQ:PL	1/1:2,66:68:99:1739,154,0
2L	21891685	2L_21891685_SNP	G	A	1493.77	.	AC=2;AF=1.00;AN=2;BaseQRankSum=0.093;ClippingRankSum=0.000;DB;DP=58;ExcessHet=3.0103;FS=0.000;MLEAC=2;MLEAF=1.00;MQ=44.00;MQRankSum=0.000;QD=25.75;ReadPosRankSum=-0.569;SOR=0.535	GT:AD:DP:GQ:PL	1/1:1,57:58:99:1522,145,0
2L	21891701	2L_21891701_SNP	G	T	1432.77	.	AC=2;AF=1.00;AN=2;DB;DP=53;ExcessHet=3.0103;FS=0.000;MLEAC=2;MLEAF=1.00;MQ=44.00;QD=27.03;SOR=1.402	GT:AD:DP:GQ:PL	1/1:0,53:53:99:1461,158,0
2L	21892571	.	GT	G	1409.73	.	AC=2;AF=1.00;AN=2;DP=70;ExcessHet=3.0103;FS=0.000;MLEAC=2;MLEAF=1.00;MQ=43.62;QD=21.36;SOR=0.693	GT:AD:DP:GQ:PL	1/1:0,66:66:99:1447,197,0
2L	21892692	2L_21892692_SNP	G	A	1753.77	.	AC=2;AF=1.00;AN=2;DB;DP=64;ExcessHet=3.0103;FS=0.000;MLEAC=2;MLEAF=1.00;MQ=44.00;QD=27.40;SOR=1.127	GT:AD:DP:GQ:PL	1/1:0,64:64:99:1782,192,0
2L	21892709	.	TATTA	T	2678.73	.	AC=2;AF=1.00;AN=2;DP=61;ExcessHet=3.0103;FS=0.000;MLEAC=2;MLEAF=1.00;MQ=44.00;QD=33.25;SOR=1.355	GT:AD:DP:GQ:PL	1/1:0,60:60:99:2716,184,0
2L	21892714	.	T	TC	2678.73	.	AC=2;AF=1.00;AN=2;DP=61;ExcessHet=3.0103;FS=0.000;MLEAC=2;MLEAF=1.00;MQ=44.00;QD=28.63;SOR=1.292	GT:AD:DP:GQ:PL	1/1:0,61:61:99:2716,184,0
2L	21893134	2L_21893134_SNP	C	G	991.77	.	AC=2;AF=1.00;AN=2;DB;DP=38;ExcessHet=3.0103;FS=0.000;MLEAC=2;MLEAF=1.00;MQ=44.00;QD=26.10;SOR=0.914	GT:AD:DP:GQ:PL	1/1:0,38:38:99:1020,114,0
2L	21893499	2L_21893499_SNP	G	A	1387.77	.	AC=2;AF=1.00;AN=2;DB;DP=51;ExcessHet=3.0103;FS=0.000;MLEAC=2;MLEAF=1.00;MQ=44.00;QD=27.21;SOR=0.732	GT:AD:DP:GQ:PL	1/1:0,51:51:99:1416,153,0
2L	21893780	2L_21893780_SNP	C	T	2059.77	.	AC=2;AF=1.00;AN=2;DB;DP=78;ExcessHet=3.0103;FS=0.000;MLEAC=2;MLEAF=1.00;MQ=43.83;QD=26.75;SOR=0.828	GT:AD:DP:GQ:PL	1/1:0,77:77:99:2088,230,0
2L	21894096	.	A	ATTCTTTTTCCAAGTCACCTGTAT	2703.73	.	AC=2;AF=1.00;AN=2;DP=54;ExcessHet=3.0103;FS=0.000;MLEAC=2;MLEAF=1.00;MQ=43.02;QD=29.17;SOR=0.730	GT:AD:DP:GQ:PL	1/1:0,53:53:99:2741,183,0
2L	21895320	2L_21895320_SNP	C	T	882.77	.	AC=2;AF=1.00;AN=2;DB;DP=33;ExcessHet=3.0103;FS=0.000;MLEAC=2;MLEAF=1.00;MQ=44.00;QD=26.75;SOR=0.880	GT:AD:DP:GQ:PL	1/1:0,33:33:99:911,99,0
2L	21895485	2L_21895485_SNP	C	A	1191.77	.	AC=2;AF=1.00;AN=2;BaseQRankSum=1.783;ClippingRankSum=0.000;DB;DP=49;ExcessHet=3.0103;FS=3.711;MLEAC=2;MLEAF=1.00;MQ=43.25;MQRankSum=-0.174;QD=25.36;ReadPosRankSum=-0.112;SOR=0.793	GT:AD:DP:GQ:PL	1/1:1,46:47:99:1220,131,0
2L	21895525	2L_21895525_SNP	A	G	1180.77	.	AC=2;AF=1.00;AN=2;DB;DP=46;ExcessHet=3.0103;FS=0.000;MLEAC=2;MLEAF=1.00;MQ=43.68;QD=25.67;SOR=1.085	GT:AD:DP:GQ:PL	1/1:0,46:46:99:1209,138,0
2L	21895658	.	TA	T	2392.73	.	AC=2;AF=1.00;AN=2;DP=55;ExcessHet=3.0103;FS=0.000;MLEAC=2;MLEAF=1.00;MQ=43.93;QD=31.21;SOR=0.931	GT:AD:DP:GQ:PL	1/1:0,54:54:99:2430,163,0
2L	21895660	.	T	C	2401.77	.	AC=2;AF=1.00;AN=2;DP=55;ExcessHet=3.0103;FS=0.000;MLEAC=2;MLEAF=1.00;MQ=43.93;QD=31.74;SOR=0.931	GT:AD:DP:GQ:PL	1/1:0,54:54:99:2430,163,0
2L	21895761	2L_21895761_SNP	G	A	1889.77	.	AC=2;AF=1.00;AN=2;DB;DP=42;ExcessHet=3.0103;FS=0.000;MLEAC=2;MLEAF=1.00;MQ=43.93;QD=32.08;SOR=0.892	GT:AD:DP:GQ:PL	1/1:0,42:42:99:1918,129,0
2L	21895765	2L_21895765_SNP	A	G	1889.77	.	AC=2;AF=1.00;AN=2;DB;DP=43;ExcessHet=3.0103;FS=0.000;MLEAC=2;MLEAF=1.00;MQ=43.93;QD=30.13;SOR=0.836	GT:AD:DP:GQ:PL	1/1:0,43:43:99:1918,129,0
2L	21895826	2L_21895826_SNP	T	C	1449.77	.	AC=2;AF=1.00;AN=2;DB;DP=53;ExcessHet=3.0103;FS=0.000;MLEAC=2;MLEAF=1.00;MQ=43.77;QD=27.35;SOR=0.730	GT:AD:DP:GQ:PL	1/1:0,53:53:99:1478,159,0
2L	21895856	.	GTATGTACATACA	G	1053.73	.	AC=2;AF=1.00;AN=2;BaseQRankSum=2.072;ClippingRankSum=0.000;DP=47;ExcessHet=3.0103;FS=0.000;MLEAC=2;MLEAF=1.00;MQ=43.74;MQRankSum=5.223;QD=23.95;ReadPosRankSum=-0.874;SOR=0.693	GT:AD:DP:GQ:PL	1/1:2,42:44:83:1091,83,0
2L	21895898	2L_21895898_SNP	C	A	1585.77	.	AC=2;AF=1.00;AN=2;DB;DP=56;ExcessHet=3.0103;FS=0.000;MLEAC=2;MLEAF=1.00;MQ=43.83;QD=28.32;SOR=0.841	GT:AD:DP:GQ:PL	1/1:0,56:56:99:1614,168,0
2L	21896815	2L_21896815_SNP	G	A	1424.77	.	AC=2;AF=1.00;AN=2;DB;DP=52;ExcessHet=3.0103;FS=0.000;MLEAC=2;MLEAF=1.00;MQ=43.89;QD=27.40;SOR=0.853	GT:AD:DP:GQ:PL	1/1:0,52:52:99:1453,156,0
2L	21897314	2L_21897314_SNP	T	A	1231.77	.	AC=2;AF=1.00;AN=2;DB;DP=46;ExcessHet=3.0103;FS=0.000;MLEAC=2;MLEAF=1.00;MQ=44.00;QD=26.78;SOR=0.780	GT:AD:DP:GQ:PL	1/1:0,46:46:99:1260,138,0
2L	21897432	2L_21897432_SNP	C	A	1450.77	.	AC=2;AF=1.00;AN=2;DB;DP=56;ExcessHet=3.0103;FS=0.000;MLEAC=2;MLEAF=1.00;MQ=43.97;QD=25.91;SOR=1.009	GT:AD:DP:GQ:PL	1/1:0,56:56:99:1479,166,0
2L	21897893	2L_21897893_SNP	G	A	1115.77	.	AC=2;AF=1.00;AN=2;DB;DP=43;ExcessHet=3.0103;FS=0.000;MLEAC=2;MLEAF=1.00;MQ=43.95;QD=26.57;SOR=0.892	GT:AD:DP:GQ:PL	1/1:0,42:42:99:1144,126,0
2L	21897952	2L_21897952_SNP	T	C	1267.77	.	AC=2;AF=1.00;AN=2;DB;DP=50;ExcessHet=3.0103;FS=0.000;MLEAC=2;MLEAF=1.00;MQ=43.81;QD=25.87;SOR=0.909	GT:AD:DP:GQ:PL	1/1:0,49:49:99:1296,148,0
2L	21898204	2L_21898204_SNP	G	A	1340.77	.	AC=2;AF=1.00;AN=2;DB;DP=50;ExcessHet=3.0103;FS=0.000;MLEAC=2;MLEAF=1.00;MQ=44.00;QD=26.82;SOR=0.773	GT:AD:DP:GQ:PL	1/1:0,50:50:99:1369,150,0
2L	21898487	2L_21898487_SNP	C	T	1427.77	.	AC=2;AF=1.00;AN=2;DB;DP=54;ExcessHet=3.0103;FS=0.000;MLEAC=2;MLEAF=1.00;MQ=43.89;QD=26.44;SOR=1.022	GT:AD:DP:GQ:PL	1/1:0,54:54:99:1456,160,0
2L	21898522	2L_21898522_SNP	T	C	1452.77	.	AC=2;AF=1.00;AN=2;DB;DP=56;ExcessHet=3.0103;FS=0.000;MLEAC=2;MLEAF=1.00;MQ=43.90;QD=25.94;SOR=1.199	GT:AD:DP:GQ:PL	1/1:0,56:56:99:1481,167,0
2L	21898557	2L_21898557_SNP	C	T	1817.77	.	AC=2;AF=1.00;AN=2;DB;DP=67;ExcessHet=3.0103;FS=0.000;MLEAC=2;MLEAF=1.00;MQ=43.91;QD=27.13;SOR=1.410	GT:AD:DP:GQ:PL	1/1:0,67:67:99:1846,201,0
2L	21898647	2L_21898647_SNP	A	T	2959.77	.	AC=2;AF=1.00;AN=2;DB;DP=71;ExcessHet=3.0103;FS=0.000;MLEAC=2;MLEAF=1.00;MQ=43.97;QD=26.31;SOR=0.971	GT:AD:DP:GQ:PL	1/1:0,71:71:99:2988,214,0
2L	21898668	2L_21898668_SNP	C	T	3121.77	.	AC=2;AF=1.00;AN=2;DB;DP=70;ExcessHet=3.0103;FS=0.000;MLEAC=2;MLEAF=1.00;MQ=43.97;QD=29.62;SOR=0.874	GT:AD:DP:GQ:PL	1/1:0,70:70:99:3150,211,0
2L	21898674	.	GT	G	3202.73	.	AC=2;AF=1.00;AN=2;DP=71;ExcessHet=3.0103;FS=0.000;MLEAC=2;MLEAF=1.00;MQ=43.97;QD=37.00;SOR=0.971	GT:AD:DP:GQ:PL	1/1:0,71:71:99:3240,217,0
2L	21898696	2L_21898696_SNP	T	A	3034.77	.	AC=2;AF=1.00;AN=2;DB;DP=67;ExcessHet=3.0103;FS=0.000;MLEAC=2;MLEAF=1.00;MQ=43.97;QD=29.07;SOR=0.784	GT:AD:DP:GQ:PL	1/1:0,67:67:99:3063,208,0
2L	21898711	2L_21898711_SNP	A	T	2762.77	.	AC=2;AF=1.00;AN=2;DB;DP=66;ExcessHet=3.0103;FS=0.000;MLEAC=2;MLEAF=1.00;MQ=43.91;QD=27.89;SOR=0.818	GT:AD:DP:GQ:PL	1/1:0,66:66:99:2791,199,0
2L	21898968	.	CACAT	C	2796.73	.	AC=2;AF=1.00;AN=2;DP=66;ExcessHet=3.0103;FS=0.000;MLEAC=2;MLEAF=1.00;MQ=44.00;QD=36.09;SOR=0.933	GT:AD:DP:GQ:PL	1/1:0,63:63:99:2834,190,0
2L	21899108	.	CA	C	810.73	.	AC=2;AF=1.00;AN=2;DP=41;ExcessHet=3.0103;FS=0.000;MLEAC=2;MLEAF=1.00;MQ=43.95;QD=20.27;SOR=1.292	GT:AD:DP:GQ:PL	1/1:0,40:40:99:848,119,0
2L	21899191	2L_21899191_SNP	T	G	993.77	.	AC=2;AF=1.00;AN=2;DB;DP=36;ExcessHet=3.0103;FS=0.000;MLEAC=2;MLEAF=1.00;MQ=44.00;QD=27.60;SOR=1.209	GT:AD:DP:GQ:PL	1/1:0,36:36:99:1022,108,0
2L	21899210	2L_21899210_SNP	G	A	1299.77	.	AC=2;AF=1.00;AN=2;DB;DP=47;ExcessHet=3.0103;FS=0.000;MLEAC=2;MLEAF=1.00;MQ=44.00;QD=27.65;SOR=1.981	GT:AD:DP:GQ:PL	1/1:0,47:47:99:1328,141,0
2L	21899270	2L_21899270_SNP	A	C	1311.77	.	AC=2;AF=1.00;AN=2;DB;DP=50;ExcessHet=3.0103;FS=0.000;MLEAC=2;MLEAF=1.00;MQ=44.00;QD=26.24;SOR=2.124	GT:AD:DP:GQ:PL	1/1:0,50:50:99:1340,150,0
2L	21899458	2L_21899458_SNP	A	G	1017.77	.	AC=2;AF=1.00;AN=2;DB;DP=41;ExcessHet=3.0103;FS=0.000;MLEAC=2;MLEAF=1.00;MQ=43.81;QD=26.10;SOR=1.096	GT:AD:DP:GQ:PL	1/1:0,39:39:99:1046,117,0
2L	21899473	.	TTC	T	1143.73	.	AC=2;AF=1.00;AN=2;DP=48;ExcessHet=3.0103;FS=0.000;MLEAC=2;MLEAF=1.00;MQ=43.41;QD=29.33;SOR=0.984	GT:AD:DP:GQ:PL	1/1:1,38:39:99:1181,112,0
2L	21899996	2L_21899996_SNP	A	T	1984.77	.	AC=2;AF=1.00;AN=2;DB;DP=75;ExcessHet=3.0103;FS=0.000;MLEAC=2;MLEAF=1.00;MQ=44.00;QD=26.82;SOR=0.804	GT:AD:DP:GQ:PL	1/1:0,74:74:99:2013,222,0
2L	21900121	2L_21900121_SNP	G	C	1984.77	.	AC=2;AF=1.00;AN=2;DB;DP=76;ExcessHet=3.0103;FS=0.000;MLEAC=2;MLEAF=1.00;MQ=44.00;QD=26.46;SOR=1.240	GT:AD:DP:GQ:PL	1/1:0,75:75:99:2013,225,0
2L	21900197	2L_21900197_SNP	C	T	1980.77	.	AC=2;AF=1.00;AN=2;DB;DP=72;ExcessHet=3.0103;FS=0.000;MLEAC=2;MLEAF=1.00;MQ=43.09;QD=27.51;SOR=1.073	GT:AD:DP:GQ:PL	1/1:0,72:72:99:2009,216,0
2L	21900280	2L_21900280_SNP	G	T	2008.77	.	AC=2;AF=1.00;AN=2;DB;DP=76;ExcessHet=3.0103;FS=0.000;MLEAC=2;MLEAF=1.00;MQ=41.80;QD=26.43;SOR=1.051	GT:AD:DP:GQ:PL	1/1:0,76:76:99:2037,228,0
2L	21900418	2L_21900418_SNP	T	A	1962.77	.	AC=2;AF=1.00;AN=2;DB;DP=72;ExcessHet=3.0103;FS=0.000;MLEAC=2;MLEAF=1.00;MQ=41.06;QD=27.64;SOR=1.195	GT:AD:DP:GQ:PL	1/1:0,71:71:99:1991,213,0
2L	21900441	.	GTT	G	1542.73	.	AC=2;AF=1.00;AN=2;DP=63;ExcessHet=3.0103;FS=0.000;MLEAC=2;MLEAF=1.00;MQ=41.18;QD=28.57;SOR=1.077	GT:AD:DP:GQ:PL	1/1:1,53:54:99:1580,155,0
2L	21900690	2L_21900690_SNP	G	A	1268.77	.	AC=2;AF=1.00;AN=2;DB;DP=48;ExcessHet=3.0103;FS=0.000;MLEAC=2;MLEAF=1.00;MQ=42.11;QD=27.00;SOR=0.919	GT:AD:DP:GQ:PL	1/1:0,47:47:99:1297,141,0
2L	21900771	.	C	CAA	928.73	.	AC=2;AF=1.00;AN=2;BaseQRankSum=1.323;ClippingRankSum=0.000;DP=50;ExcessHet=3.0103;FS=0.000;MLEAC=2;MLEAF=1.00;MQ=44.30;MQRankSum=-0.048;QD=23.81;ReadPosRankSum=0.196;SOR=1.209	GT:AD:DP:GQ:PL	1/1:2,37:39:66:966,66,0
2L	21900921	2L_21900921_SNP	A	G	1956.77	.	AC=2;AF=1.00;AN=2;DB;DP=72;ExcessHet=3.0103;FS=0.000;MLEAC=2;MLEAF=1.00;MQ=43.74;QD=27.18;SOR=0.934	GT:AD:DP:GQ:PL	1/1:0,72:72:99:1985,216,0
2L	21900941	2L_21900941_SNP	G	A	2039.77	.	AC=2;AF=1.00;AN=2;DB;DP=75;ExcessHet=3.0103;FS=0.000;MLEAC=2;MLEAF=1.00;MQ=43.70;QD=27.56;SOR=0.804	GT:AD:DP:GQ:PL	1/1:0,74:74:99:2068,222,0
2L	21900958	2L_21900958_SNP	C	A	1821.77	.	AC=2;AF=1.00;AN=2;DB;DP=68;ExcessHet=3.0103;FS=0.000;MLEAC=2;MLEAF=1.00;MQ=43.58;QD=27.19;SOR=0.849	GT:AD:DP:GQ:PL	1/1:0,67:67:99:1850,201,0
2L	21901011	2L_21901011_SNP	A	T	2770.77	.	AC=2;AF=1.00;AN=2;DB;DP=63;ExcessHet=3.0103;FS=0.000;MLEAC=2;MLEAF=1.00;MQ=43.36;QD=28.01;SOR=0.790	GT:AD:DP:GQ:PL	1/1:0,63:63:99:2799,190,0
2L	21901015	2L_21901015_SNP	C	G	2809.77	.	AC=2;AF=1.00;AN=2;DB;DP=63;ExcessHet=3.0103;FS=0.000;MLEAC=2;MLEAF=1.00;MQ=43.36;QD=29.40;SOR=0.790	GT:AD:DP:GQ:PL	1/1:0,63:63:99:2838,193,0
2L	21901075	2L_21901075_SNP	A	T	1464.77	.	AC=2;AF=1.00;AN=2;DB;DP=54;ExcessHet=3.0103;FS=0.000;MLEAC=2;MLEAF=1.00;MQ=43.40;QD=27.13;SOR=0.931	GT:AD:DP:GQ:PL	1/1:0,54:54:99:1493,162,0
2L	21901118	2L_21901118_SNP	A	G	1757.77	.	AC=2;AF=1.00;AN=2;DB;DP=66;ExcessHet=3.0103;FS=0.000;MLEAC=2;MLEAF=1.00;MQ=43.29;QD=26.63;SOR=0.693	GT:AD:DP:GQ:PL	1/1:0,66:66:99:1786,198,0
2L	21901153	2L_21901153_SNP	A	T	1890.77	.	AC=2;AF=1.00;AN=2;DB;DP=70;ExcessHet=3.0103;FS=0.000;MLEAC=2;MLEAF=1.00;MQ=43.37;QD=27.01;SOR=0.693	GT:AD:DP:GQ:PL	1/1:0,70:70:99:1919,210,0
2L	21901205	2L_21901205_SNP	A	T	1800.77	.	AC=2;AF=1.00;AN=2;DB;DP=66;ExcessHet=3.0103;FS=0.000;MLEAC=2;MLEAF=1.00;MQ=43.30;QD=27.28;SOR=0.818	GT:AD:DP:GQ:PL	1/1:0,66:66:99:1829,198,0
2L	21901286	2L_21901286_SNP	A	C	1464.77	.	AC=2;AF=1.00;AN=2;BaseQRankSum=1.854;ClippingRankSum=0.000;DB;DP=59;ExcessHet=3.0103;FS=0.000;MLEAC=2;MLEAF=1.00;MQ=42.26;MQRankSum=-1.221;QD=25.25;ReadPosRankSum=1.255;SOR=0.426	GT:AD:DP:GQ:PL	1/1:1,57:58:99:1493,163,0
2L	21901304	2L_21901304_INS	T	TACAGCCTATACTTAAATCATAATAA	2910.73	.	AC=2;AF=1.00;AN=2;DB;DP=57;ExcessHet=3.0103;FS=0.000;MLEAC=2;MLEAF=1.00;MQ=41.87;QD=28.15;SOR=0.960	GT:AD:DP:GQ:PL	1/1:0,57:57:99:2948,199,0
2L	21901306	2L_21901306_INS	T	TA	2979.73	.	AC=2;AF=1.00;AN=2;DB;DP=60;ExcessHet=3.0103;FS=0.000;MLEAC=2;MLEAF=1.00;MQ=41.98;QD=30.81;SOR=0.760	GT:AD:DP:GQ:PL	1/1:0,60:60:99:3017,205,0
2L	21901366	2L_21901366_SNP	A	T	1615.77	.	AC=2;AF=1.00;AN=2;DB;DP=59;ExcessHet=3.0103;FS=0.000;MLEAC=2;MLEAF=1.00;MQ=42.77;QD=27.39;SOR=0.726	GT:AD:DP:GQ:PL	1/1:0,59:59:99:1644,177,0
2L	21901410	2L_21901410_SNP	G	A	1835.77	.	AC=2;AF=1.00;AN=2;DB;DP=68;ExcessHet=3.0103;FS=0.000;MLEAC=2;MLEAF=1.00;MQ=42.91;QD=27.00;SOR=0.693	GT:AD:DP:GQ:PL	1/1:0,68:68:99:1864,204,0
2L	21901445	2L_21901445_SNP	T	A	2749.77	.	AC=2;AF=1.00;AN=2;DB;DP=63;ExcessHet=3.0103;FS=0.000;MLEAC=2;MLEAF=1.00;MQ=42.86;QD=26.20;SOR=1.010	GT:AD:DP:GQ:PL	1/1:0,63:63:99:2778,190,0
2L	21901454	2L_21901454_SNP	T	A	2839.77	.	AC=2;AF=1.00;AN=2;BaseQRankSum=1.709;ClippingRankSum=0.000;DB;DP=66;ExcessHet=3.0103;FS=0.000;MLEAC=2;MLEAF=1.00;MQ=42.82;MQRankSum=1.976;QD=25.84;ReadPosRankSum=1.497;SOR=0.357	GT:AD:DP:GQ:PL	1/1:1,65:66:99:2868,178,0
2L	21901493	2L_21901493_SNP	A	G	2490.77	.	AC=2;AF=1.00;AN=2;DB;DP=57;ExcessHet=3.0103;FS=0.000;MLEAC=2;MLEAF=1.00;MQ=43.17;QD=31.82;SOR=1.342	GT:AD:DP:GQ:PL	1/1:0,57:57:99:2519,172,0
2L	21901500	2L_21901500_SNP	A	C	2491.77	.	AC=2;AF=1.00;AN=2;DB;DP=57;ExcessHet=3.0103;FS=0.000;MLEAC=2;MLEAF=1.00;MQ=43.17;QD=32.81;SOR=1.238	GT:AD:DP:GQ:PL	1/1:0,57:57:99:2520,172,0
2L	21901774	2L_21901774_SNP	G	C	1070.77	.	AC=2;AF=1.00;AN=2;DB;DP=40;ExcessHet=3.0103;FS=0.000;MLEAC=2;MLEAF=1.00;MQ=43.95;QD=26.77;SOR=0.793	GT:AD:DP:GQ:PL	1/1:0,40:40:99:1099,119,0
2L	21901801	2L_21901801_SNP	A	G	1010.77	.	AC=2;AF=1.00;AN=2;BaseQRankSum=1.797;ClippingRankSum=0.000;DB;DP=39;ExcessHet=3.0103;FS=3.869;MLEAC=2;MLEAF=1.00;MQ=43.95;MQRankSum=0.000;QD=25.92;ReadPosRankSum=-0.598;SOR=0.916	GT:AD:DP:GQ:PL	1/1:1,38:39:99:1039,107,0
2L	21902042	2L_21902042_SNP	A	C	1924.77	.	AC=2;AF=1.00;AN=2;DB;DP=45;ExcessHet=3.0103;FS=0.000;MLEAC=2;MLEAF=1.00;MQ=44.00;QD=28.85;SOR=0.883	GT:AD:DP:GQ:PL	1/1:0,44:44:99:1953,138,0
2L	21902043	2L_21902043_SNP	C	A	1924.77	.	AC=2;AF=1.00;AN=2;DB;DP=47;ExcessHet=3.0103;FS=0.000;MLEAC=2;MLEAF=1.00;MQ=44.00;QD=30.85;SOR=0.780	GT:AD:DP:GQ:PL	1/1:0,46:46:99:1953,138,0
2L	21902192	2L_21902192_SNP	A	C	1120.77	.	AC=2;AF=1.00;AN=2;DB;DP=44;ExcessHet=3.0103;FS=0.000;MLEAC=2;MLEAF=1.00;MQ=43.85;QD=25.47;SOR=0.990	GT:AD:DP:GQ:PL	1/1:0,44:44:99:1149,131,0
2L	21902351	2L_21902351_SNP	A	G	1816.77	.	AC=2;AF=1.00;AN=2;DB;DP=44;ExcessHet=3.0103;FS=0.000;MLEAC=2;MLEAF=1.00;MQ=43.64;QD=26.43;SOR=1.954	GT:AD:DP:GQ:PL	1/1:0,43:43:99:1845,129,0
2L	21902373	2L_21902373_SNP	A	G	1761.77	.	AC=2;AF=1.00;AN=2;DB;DP=41;ExcessHet=3.0103;FS=0.000;MLEAC=2;MLEAF=1.00;MQ=43.62;QD=28.95;SOR=1.788	GT:AD:DP:GQ:PL	1/1:0,40:40:99:1790,123,0
2L	21902474	.	G	T	252.77	.	AC=2;AF=1.00;AN=2;DP=11;ExcessHet=3.0103;FS=0.000;MLEAC=2;MLEAF=1.00;MQ=43.01;QD=22.98;SOR=0.859	GT:AD:DP:GQ:PL	1/1:0,11:11:33:281,33,0
2L	21902485	2L_21902485_SNP	A	G	193.78	.	AC=2;AF=1.00;AN=2;DB;DP=9;ExcessHet=3.0103;FS=0.000;MLEAC=2;MLEAF=1.00;MQ=42.68;QD=21.53;SOR=4.615	GT:AD:DP:GQ:PL	1/1:0,9:9:27:222,27,0
2L	21902559	.	CGATACAGCCATGCCGGTCGTAT	C	1087.73	.	AC=2;AF=1.00;AN=2;DP=25;ExcessHet=3.0103;FS=0.000;MLEAC=2;MLEAF=1.00;MQ=43.22;QD=29.99;SOR=1.358	GT:AD:DP:GQ:PL	1/1:0,25:25:75:1125,75,0
2L	21902701	2L_21902701_SNP	A	C	1060.77	.	AC=2;AF=1.00;AN=2;DB;DP=42;ExcessHet=3.0103;FS=0.000;MLEAC=2;MLEAF=1.00;MQ=43.61;QD=25.87;SOR=2.476	GT:AD:DP:GQ:PL	1/1:0,41:41:99:1089,122,0
2L	21903452	2L_21903452_SNP	C	G	557.77	.	AC=2;AF=1.00;AN=2;DB;DP=22;ExcessHet=3.0103;FS=0.000;MLEAC=2;MLEAF=1.00;MQ=43.87;QD=26.56;SOR=3.816	GT:AD:DP:GQ:PL	1/1:0,21:21:63:586,63,0
2L	21903663	2L_21903663_SNP	G	A	1151.77	.	AC=2;AF=1.00;AN=2;DB;DP=41;ExcessHet=3.0103;FS=0.000;MLEAC=2;MLEAF=1.00;MQ=43.88;QD=28.09;SOR=0.843	GT:AD:DP:GQ:PL	1/1:0,41:41:99:1180,123,0
2L	21903799	.	C	CT	1085.73	.	AC=2;AF=1.00;AN=2;DP=49;ExcessHet=3.0103;FS=0.000;MLEAC=2;MLEAF=1.00;MQ=43.63;QD=23.10;SOR=0.919	GT:AD:DP:GQ:PL	1/1:0,47:47:99:1123,143,0
2L	21903853	2L_21903853_SNP	A	T	1412.77	.	AC=2;AF=1.00;AN=2;DB;DP=51;ExcessHet=3.0103;FS=0.000;MLEAC=2;MLEAF=1.00;MQ=43.90;QD=27.70;SOR=0.813	GT:AD:DP:GQ:PL	1/1:0,51:51:99:1441,153,0
2L	21903906	2L_21903906_SNP	T	C	1460.77	.	AC=2;AF=1.00;AN=2;DB;DP=55;ExcessHet=3.0103;FS=0.000;MLEAC=2;MLEAF=1.00;MQ=43.93;QD=26.56;SOR=0.884	GT:AD:DP:GQ:PL	1/1:0,55:55:99:1489,165,0
2L	21904031	2L_21904031_SNP	C	T	2417.77	.	AC=2;AF=1.00;AN=2;DB;DP=55;ExcessHet=3.0103;FS=0.000;MLEAC=2;MLEAF=1.00;MQ=44.00;QD=20.42;SOR=1.609	GT:AD:DP:GQ:PL	1/1:0,55:55:99:2446,169,0
2L	21904032	2L_21904032_SNP	C	A	2417.77	.	AC=2;AF=1.00;AN=2;DB;DP=55;ExcessHet=3.0103;FS=0.000;MLEAC=2;MLEAF=1.00;MQ=44.00;QD=30.66;SOR=1.609	GT:AD:DP:GQ:PL	1/1:0,55:55:99:2446,169,0
2L	21904273	2L_21904273_SNP	G	T	1610.77	.	AC=2;AF=1.00;AN=2;DB;DP=60;ExcessHet=3.0103;FS=0.000;MLEAC=2;MLEAF=1.00;MQ=44.00;QD=27.30;SOR=1.316	GT:AD:DP:GQ:PL	1/1:0,59:59:99:1639,177,0
2L	21904785	.	T	C	2419.77	.	AC=2;AF=1.00;AN=2;DP=55;ExcessHet=3.0103;FS=0.000;MLEAC=2;MLEAF=1.00;MQ=44.00;QD=27.47;SOR=1.159	GT:AD:DP:GQ:PL	1/1:0,55:55:99:2448,166,0
2L	21904786	.	A	T	2464.77	.	AC=2;AF=1.00;AN=2;DP=53;ExcessHet=3.0103;FS=0.000;MLEAC=2;MLEAF=1.00;MQ=44.00;QD=21.51;SOR=1.287	GT:AD:DP:GQ:PL	1/1:0,53:53:99:2493,169,0
2L	21904788	2L_21904788_SNP	T	G	2429.77	.	AC=2;AF=1.00;AN=2;DB;DP=54;ExcessHet=3.0103;FS=0.000;MLEAC=2;MLEAF=1.00;MQ=44.00;QD=31.15;SOR=1.329	GT:AD:DP:GQ:PL	1/1:0,54:54:99:2458,166,0
2L	21904795	2L_21904795_SNP	C	T	2463.77	.	AC=2;AF=1.00;AN=2;DB;DP=56;ExcessHet=3.0103;FS=0.000;MLEAC=2;MLEAF=1.00;MQ=44.00;QD=24.15;SOR=1.412	GT:AD:DP:GQ:PL	1/1:0,56:56:99:2492,172,0
2L	21905018	2L_21905018_SNP	C	T	2922.77	.	AC=2;AF=1.00;AN=2;DB;DP=70;ExcessHet=3.0103;FS=0.000;MLEAC=2;MLEAF=1.00;MQ=43.92;QD=33.71;SOR=1.085	GT:AD:DP:GQ:PL	1/1:0,70:70:99:2951,214,0
2L	21905038	2L_21905038_SNP	G	A	2822.77	.	AC=2;AF=1.00;AN=2;DB;DP=66;ExcessHet=3.0103;FS=0.000;MLEAC=2;MLEAF=1.00;MQ=43.91;QD=24.14;SOR=1.033	GT:AD:DP:GQ:PL	1/1:0,66:66:99:2851,202,0
2L	21905069	2L_21905069_SNP	T	A	2743.77	.	AC=2;AF=1.00;AN=2;DB;DP=62;ExcessHet=3.0103;FS=0.000;MLEAC=2;MLEAF=1.00;MQ=43.91;QD=30.31;SOR=0.899	GT:AD:DP:GQ:PL	1/1:0,62:62:99:2772,187,0
2L	21905072	2L_21905072_SNP	C	T	2772.77	.	AC=2;AF=1.00;AN=2;DB;DP=63;ExcessHet=3.0103;FS=0.000;MLEAC=2;MLEAF=1.00;MQ=43.91;QD=31.28;SOR=0.933	GT:AD:DP:GQ:PL	1/1:0,63:63:99:2801,190,0
2L	21905175	2L_21905175_SNP	G	C	1251.77	.	AC=2;AF=1.00;AN=2;DB;DP=49;ExcessHet=3.0103;FS=0.000;MLEAC=2;MLEAF=1.00;MQ=44.00;QD=26.08;SOR=0.693	GT:AD:DP:GQ:PL	1/1:0,48:48:99:1280,144,0
2L	21905647	.	G	GT	1004.73	.	AC=2;AF=1.00;AN=2;DP=50;ExcessHet=3.0103;FS=0.000;MLEAC=2;MLEAF=1.00;MQ=43.25;QD=21.84;SOR=0.780	GT:AD:DP:GQ:PL	1/1:0,46:46:99:1042,137,0
2L	21905703	2L_21905703_INS	C	CGCATTAAGCGGCTGTCGCCA	2508.73	.	AC=2;AF=1.00;AN=2;DB;DP=47;ExcessHet=3.0103;FS=0.000;MLEAC=2;MLEAF=1.00;MQ=43.10;QD=32.11;SOR=0.735	GT:AD:DP:GQ:PL	1/1:0,47:47:99:2546,171,0
2L	21905919	.	GA	G	1348.73	.	AC=2;AF=1.00;AN=2;DP=56;ExcessHet=3.0103;FS=0.000;MLEAC=2;MLEAF=1.00;MQ=43.91;QD=24.52;SOR=0.729	GT:AD:DP:GQ:PL	1/1:0,55:55:99:1386,165,0
2L	21906034	2L_21906034_SNP	C	A	1393.77	.	AC=2;AF=1.00;AN=2;DB;DP=53;ExcessHet=3.0103;FS=0.000;MLEAC=2;MLEAF=1.00;MQ=43.93;QD=26.30;SOR=0.892	GT:AD:DP:GQ:PL	1/1:0,53:53:99:1422,158,0
2L	21906331	2L_21906331_SNP	C	A	1314.77	.	AC=2;AF=1.00;AN=2;DB;DP=50;ExcessHet=3.0103;FS=0.000;MLEAC=2;MLEAF=1.00;MQ=44.00;QD=26.30;SOR=0.952	GT:AD:DP:GQ:PL	1/1:0,50:50:99:1343,150,0
2L	21906577	2L_21906577_SNP	C	T	1015.77	.	AC=2;AF=1.00;AN=2;DB;DP=38;ExcessHet=3.0103;FS=0.000;MLEAC=2;MLEAF=1.00;MQ=43.90;QD=26.73;SOR=1.040	GT:AD:DP:GQ:PL	1/1:0,38:38:99:1044,114,0
2L	21907066	2L_21907066_SNP	G	A	1672.77	.	AC=2;AF=1.00;AN=2;DB;DP=61;ExcessHet=3.0103;FS=0.000;MLEAC=2;MLEAF=1.00;MQ=44.00;QD=27.42;SOR=0.941	GT:AD:DP:GQ:PL	1/1:0,61:61:99:1701,183,0
2L	21907216	2L_21907216_SNP	C	T	1511.77	.	AC=2;AF=1.00;AN=2;DB;DP=57;ExcessHet=3.0103;FS=0.000;MLEAC=2;MLEAF=1.00;MQ=44.00;QD=27.49;SOR=0.884	GT:AD:DP:GQ:PL	1/1:0,55:55:99:1540,165,0
2L	21908122	2L_21908122_SNP	T	C	935.77	.	AC=2;AF=1.00;AN=2;DB;DP=36;ExcessHet=3.0103;FS=0.000;MLEAC=2;MLEAF=1.00;MQ=43.95;QD=25.99;SOR=0.693	GT:AD:DP:GQ:PL	1/1:0,36:36:99:964,107,0
2L	21908248	2L_21908248_SNP	A	G	1323.77	.	AC=2;AF=1.00;AN=2;DB;DP=52;ExcessHet=3.0103;FS=0.000;MLEAC=2;MLEAF=1.00;MQ=43.19;QD=25.96;SOR=0.732	GT:AD:DP:GQ:PL	1/1:0,51:51:99:1352,153,0
2L	21908284	2L_21908284_SNP	G	T	1159.77	.	AC=2;AF=1.00;AN=2;DB;DP=44;ExcessHet=3.0103;FS=0.000;MLEAC=2;MLEAF=1.00;MQ=43.26;QD=26.36;SOR=1.105	GT:AD:DP:GQ:PL	1/1:0,44:44:99:1188,132,0
2L	21908361	2L_21908361_SNP	T	G	1087.77	.	AC=2;AF=1.00;AN=2;DB;DP=40;ExcessHet=3.0103;FS=0.000;MLEAC=2;MLEAF=1.00;MQ=42.73;QD=27.19;SOR=1.022	GT:AD:DP:GQ:PL	1/1:0,40:40:99:1116,120,0
2L	21908647	.	T	A	79.28	.	AC=2;AF=1.00;AN=2;DP=3;ExcessHet=3.0103;FS=0.000;MLEAC=2;MLEAF=1.00;MQ=44.00;QD=26.43;SOR=1.179	GT:AD:DP:GQ:PL	1/1:0,3:3:9:107,9,0
2L	21908870	2L_21908870_SNP	A	G	1758.77	.	AC=2;AF=1.00;AN=2;DB;DP=66;ExcessHet=3.0103;FS=0.000;MLEAC=2;MLEAF=1.00;MQ=43.35;QD=26.65;SOR=0.957	GT:AD:DP:GQ:PL	1/1:0,66:66:99:1787,197,0
2L	21908901	2L_21908901_INS	T	TGG	2303.73	.	AC=2;AF=1.00;AN=2;DB;DP=63;ExcessHet=3.0103;FS=0.000;MLEAC=2;MLEAF=1.00;MQ=43.52;QD=28.74;SOR=0.933	GT:AD:DP:GQ:PL	1/1:0,63:63:99:2341,190,0
2L	21909326	2L_21909326_SNP	G	A	1608.77	.	AC=2;AF=1.00;AN=2;DB;DP=62;ExcessHet=3.0103;FS=0.000;MLEAC=2;MLEAF=1.00;MQ=44.00;QD=26.37;SOR=0.941	GT:AD:DP:GQ:PL	1/1:0,61:61:99:1637,182,0
2L	21909570	2L_21909570_SNP	A	T	1585.77	.	AC=2;AF=1.00;AN=2;DB;DP=60;ExcessHet=3.0103;FS=0.000;MLEAC=2;MLEAF=1.00;MQ=44.00;QD=26.43;SOR=1.071	GT:AD:DP:GQ:PL	1/1:0,60:60:99:1614,180,0
2L	21909641	2L_21909641_SNP	T	G	1639.77	.	AC=2;AF=1.00;AN=2;DB;DP=64;ExcessHet=3.0103;FS=0.000;MLEAC=2;MLEAF=1.00;MQ=44.00;QD=26.03;SOR=0.859	GT:AD:DP:GQ:PL	1/1:0,63:63:99:1668,187,0
2L	21909882	2L_21909882_SNP	C	T	1414.77	.	AC=2;AF=1.00;AN=2;DB;DP=52;ExcessHet=3.0103;FS=0.000;MLEAC=2;MLEAF=1.00;MQ=43.96;QD=27.74;SOR=1.201	GT:AD:DP:GQ:PL	1/1:0,51:51:99:1443,153,0
2L	21910404	2L_21910404_SNP	T	G	1206.77	.	AC=2;AF=1.00;AN=2;DB;DP=47;ExcessHet=3.0103;FS=0.000;MLEAC=2;MLEAF=1.00;MQ=43.92;QD=25.68;SOR=0.919	GT:AD:DP:GQ:PL	1/1:0,47:47:99:1235,139,0
2L	21910415	2L_21910415_SNP	C	T	1212.77	.	AC=2;AF=1.00;AN=2;DB;DP=45;ExcessHet=3.0103;FS=0.000;MLEAC=2;MLEAF=1.00;MQ=43.91;QD=26.95;SOR=1.038	GT:AD:DP:GQ:PL	1/1:0,45:45:99:1241,135,0
2L	21910616	.	TGAAA	T	1984.73	.	AC=2;AF=1.00;AN=2;DP=45;ExcessHet=3.0103;FS=0.000;MLEAC=2;MLEAF=1.00;MQ=43.83;QD=29.63;SOR=0.737	GT:AD:DP:GQ:PL	1/1:0,45:45:99:2022,135,0
2L	21910621	.	TGGAA	T	1984.73	.	AC=2;AF=1.00;AN=2;DP=45;ExcessHet=3.0103;FS=0.000;MLEAC=2;MLEAF=1.00;MQ=43.83;QD=30.62;SOR=0.737	GT:AD:DP:GQ:PL	1/1:0,45:45:99:2022,135,0
2L	21911151	2L_21911151_SNP	A	T	1346.77	.	AC=2;AF=1.00;AN=2;DB;DP=50;ExcessHet=3.0103;FS=0.000;MLEAC=2;MLEAF=1.00;MQ=43.96;QD=26.94;SOR=0.859	GT:AD:DP:GQ:PL	1/1:0,50:50:99:1375,150,0
2L	21911491	2L_21911491_SNP	C	G	1441.77	.	AC=2;AF=1.00;AN=2;DB;DP=55;ExcessHet=3.0103;FS=0.000;MLEAC=2;MLEAF=1.00;MQ=43.73;QD=26.21;SOR=0.729	GT:AD:DP:GQ:PL	1/1:0,55:55:99:1470,165,0
2L	21911534	2L_21911534_SNP	A	G	1563.77	.	AC=2;AF=1.00;AN=2;DB;DP=60;ExcessHet=3.0103;FS=0.000;MLEAC=2;MLEAF=1.00;MQ=43.76;QD=26.50;SOR=0.950	GT:AD:DP:GQ:PL	1/1:0,59:59:99:1592,177,0
2L	21911726	2L_21911726_SNP	T	C	1725.77	.	AC=2;AF=1.00;AN=2;DB;DP=63;ExcessHet=3.0103;FS=0.000;MLEAC=2;MLEAF=1.00;MQ=42.90;QD=27.83;SOR=0.826	GT:AD:DP:GQ:PL	1/1:0,62:62:99:1754,186,0
2L	21911833	2L_21911833_SNP	G	A	1999.77	.	AC=2;AF=1.00;AN=2;DB;DP=74;ExcessHet=3.0103;FS=0.000;MLEAC=2;MLEAF=1.00;MQ=38.93;QD=27.02;SOR=0.864	GT:AD:DP:GQ:PL	1/1:0,74:74:99:2028,222,0
2L	21911867	2L_21911867_SNP	A	G	1763.77	.	AC=2;AF=1.00;AN=2;DB;DP=67;ExcessHet=3.0103;FS=0.000;MLEAC=2;MLEAF=1.00;MQ=39.10;QD=27.13;SOR=0.854	GT:AD:DP:GQ:PL	1/1:0,65:65:99:1792,195,0
2L	21911919	2L_21911919_SNP	T	A	1690.77	.	AC=2;AF=1.00;AN=2;DB;DP=63;ExcessHet=3.0103;FS=0.000;MLEAC=2;MLEAF=1.00;MQ=38.49;QD=26.84;SOR=0.724	GT:AD:DP:GQ:PL	1/1:0,63:63:99:1719,188,0
2L	21912025	2L_21912025_SNP	C	T	1498.77	.	AC=2;AF=1.00;AN=2;DB;DP=57;ExcessHet=3.0103;FS=0.000;MLEAC=2;MLEAF=1.00;MQ=35.14;QD=26.29;SOR=1.238	GT:AD:DP:GQ:PL	1/1:0,57:57:99:1527,171,0
2L	21912061	.	AATTCAAATTG	A	2842.73	.	AC=2;AF=1.00;AN=2;DP=65;ExcessHet=3.0103;FS=0.000;MLEAC=2;MLEAF=1.00;MQ=32.59;QD=27.32;SOR=0.966	GT:AD:DP:GQ:PL	1/1:0,64:64:99:2880,193,0
2L	21912147	2L_21912147_SNP	C	T	1463.77	.	AC=2;AF=1.00;AN=2;DB;DP=57;ExcessHet=3.0103;FS=0.000;MLEAC=2;MLEAF=1.00;MQ=30.58;QD=25.68;SOR=0.800	GT:AD:DP:GQ:PL	1/1:0,57:57:99:1492,170,0
2L	21912234	2L_21912234_SNP	G	A	814.77	.	AC=2;AF=1.00;AN=2;DB;DP=31;ExcessHet=3.0103;FS=0.000;MLEAC=2;MLEAF=1.00;MQ=29.92;QD=26.28;SOR=1.402	GT:AD:DP:GQ:PL	1/1:0,31:31:93:843,93,0
2L	21912432	.	T	TA	494.73	.	AC=2;AF=1.00;AN=2;DP=26;ExcessHet=3.0103;FS=0.000;MLEAC=2;MLEAF=1.00;MQ=26.11;QD=19.79;SOR=1.136	GT:AD:DP:GQ:PL	1/1:0,25:25:74:532,74,0
2L	21912567	2L_21912567_SNP	A	T	521.77	.	AC=2;AF=1.00;AN=2;DB;DP=21;ExcessHet=3.0103;FS=0.000;MLEAC=2;MLEAF=1.00;MQ=28.15;QD=24.85;SOR=1.230	GT:AD:DP:GQ:PL	1/1:0,21:21:63:550,63,0
2L	21912683	2L_21912683_SNP	G	T	893.77	.	AC=2;AF=1.00;AN=2;DB;DP=33;ExcessHet=3.0103;FS=0.000;MLEAC=2;MLEAF=1.00;MQ=26.87;QD=27.08;SOR=0.880	GT:AD:DP:GQ:PL	1/1:0,33:33:99:922,99,0
2L	21912721	2L_21912721_SNP	A	T	965.77	.	AC=2;AF=1.00;AN=2;DB;DP=38;ExcessHet=3.0103;FS=0.000;MLEAC=2;MLEAF=1.00;MQ=29.44;QD=26.10;SOR=1.432	GT:AD:DP:GQ:PL	1/1:0,37:37:99:994,111,0
2L	21912900	2L_21912900_SNP	A	G	1054.77	.	AC=2;AF=1.00;AN=2;DB;DP=40;ExcessHet=3.0103;FS=0.000;MLEAC=2;MLEAF=1.00;MQ=32.24;QD=26.37;SOR=1.151	GT:AD:DP:GQ:PL	1/1:0,40:40:99:1083,120,0
2L	21912953	.	A	ATT	2070.73	.	AC=2;AF=1.00;AN=2;DP=50;ExcessHet=3.0103;FS=0.000;MLEAC=2;MLEAF=1.00;MQ=31.38;QD=31.44;SOR=1.085	GT:AD:DP:GQ:PL	1/1:0,48:48:99:2108,144,0
2L	21912962	.	A	T	2279.77	.	AC=2;AF=1.00;AN=2;DP=54;ExcessHet=3.0103;FS=0.000;MLEAC=2;MLEAF=1.00;MQ=31.85;QD=28.06;SOR=0.767	GT:AD:DP:GQ:PL	1/1:0,54:54:99:2308,162,0
2L	21913007	.	CT	C	1243.73	.	AC=2;AF=1.00;AN=2;DP=60;ExcessHet=3.0103;FS=0.000;MLEAC=2;MLEAF=1.00;MQ=32.99;QD=21.08;SOR=0.950	GT:AD:DP:GQ:PL	1/1:0,59:59:99:1281,176,0
2L	21913206	2L_21913206_SNP	T	A	1230.77	.	AC=2;AF=1.00;AN=2;DB;DP=46;ExcessHet=3.0103;FS=0.000;MLEAC=2;MLEAF=1.00;MQ=36.11;QD=27.35;SOR=0.929	GT:AD:DP:GQ:PL	1/1:0,45:45:99:1259,135,0
2L	21913284	2L_21913284_SNP	A	G	1200.77	.	AC=2;AF=1.00;AN=2;DB;DP=46;ExcessHet=3.0103;FS=0.000;MLEAC=2;MLEAF=1.00;MQ=37.21;QD=26.10;SOR=0.874	GT:AD:DP:GQ:PL	1/1:0,46:46:99:1229,137,0
2L	21913366	2L_21913366_SNP	C	T	1169.77	.	AC=2;AF=1.00;AN=2;DB;DP=43;ExcessHet=3.0103;FS=0.000;MLEAC=2;MLEAF=1.00;MQ=39.85;QD=27.20;SOR=0.836	GT:AD:DP:GQ:PL	1/1:0,43:43:99:1198,129,0
2L	21913412	2L_21913412_SNP	C	T	1190.77	.	AC=2;AF=1.00;AN=2;DB;DP=44;ExcessHet=3.0103;FS=0.000;MLEAC=2;MLEAF=1.00;MQ=40.17;QD=27.06;SOR=0.990	GT:AD:DP:GQ:PL	1/1:0,44:44:99:1219,132,0
2L	21913494	2L_21913494_SNP	A	G	1285.77	.	AC=2;AF=1.00;AN=2;DB;DP=49;ExcessHet=3.0103;FS=0.000;MLEAC=2;MLEAF=1.00;MQ=41.00;QD=26.24;SOR=0.733	GT:AD:DP:GQ:PL	1/1:0,49:49:99:1314,147,0
2L	21913637	2L_21913637_SNP	T	G	2032.77	.	AC=2;AF=1.00;AN=2;DB;DP=46;ExcessHet=3.0103;FS=0.000;MLEAC=2;MLEAF=1.00;MQ=40.56;QD=31.36;SOR=0.976	GT:AD:DP:GQ:PL	1/1:0,46:46:99:2061,138,0
2L	21913638	2L_21913638_SNP	A	G	2032.77	.	AC=2;AF=1.00;AN=2;DB;DP=46;ExcessHet=3.0103;FS=0.000;MLEAC=2;MLEAF=1.00;MQ=40.56;QD=26.93;SOR=0.976	GT:AD:DP:GQ:PL	1/1:0,46:46:99:2061,138,0
2L	21913750	2L_21913750_SNP	A	T	1540.77	.	AC=2;AF=1.00;AN=2;DB;DP=56;ExcessHet=3.0103;FS=0.000;MLEAC=2;MLEAF=1.00;MQ=43.68;QD=27.51;SOR=1.199	GT:AD:DP:GQ:PL	1/1:0,56:56:99:1569,168,0
2L	21914111	.	T	TGAAATGCA	2815.73	.	AC=2;AF=1.00;AN=2;DP=61;ExcessHet=3.0103;FS=0.000;MLEAC=2;MLEAF=1.00;MQ=43.90;QD=28.99;SOR=0.831	GT:AD:DP:GQ:PL	1/1:0,60:60:99:2853,192,0
2L	21914232	2L_21914232_SNP	A	G	1542.77	.	AC=2;AF=1.00;AN=2;DB;DP=58;ExcessHet=3.0103;FS=0.000;MLEAC=2;MLEAF=1.00;MQ=43.97;QD=26.60;SOR=0.762	GT:AD:DP:GQ:PL	1/1:0,58:58:99:1571,174,0
2L	21914305	2L_21914305_SNP	A	G	1392.77	.	AC=2;AF=1.00;AN=2;DB;DP=52;ExcessHet=3.0103;FS=0.000;MLEAC=2;MLEAF=1.00;MQ=43.92;QD=26.78;SOR=0.853	GT:AD:DP:GQ:PL	1/1:0,52:52:99:1421,156,0
2L	21914320	2L_21914320_SNP	T	C	1341.77	.	AC=2;AF=1.00;AN=2;DB;DP=50;ExcessHet=3.0103;FS=0.000;MLEAC=2;MLEAF=1.00;MQ=43.92;QD=26.84;SOR=1.051	GT:AD:DP:GQ:PL	1/1:0,50:50:99:1370,150,0
2L	21914397	2L_21914397_SNP	T	C	2146.77	.	AC=2;AF=1.00;AN=2;DB;DP=49;ExcessHet=3.0103;FS=0.000;MLEAC=2;MLEAF=1.00;MQ=43.96;QD=30.47;SOR=0.818	GT:AD:DP:GQ:PL	1/1:0,49:49:99:2175,150,0
2L	21914402	2L_21914402_SNP	A	T	2182.77	.	AC=2;AF=1.00;AN=2;DB;DP=51;ExcessHet=3.0103;FS=0.000;MLEAC=2;MLEAF=1.00;MQ=43.96;QD=25.92;SOR=0.900	GT:AD:DP:GQ:PL	1/1:0,51:51:99:2211,154,0
2L	21914751	2L_21914751_SNP	G	A	1713.77	.	AC=2;AF=1.00;AN=2;DB;DP=64;ExcessHet=3.0103;FS=0.000;MLEAC=2;MLEAF=1.00;MQ=43.77;QD=26.78;SOR=1.044	GT:AD:DP:GQ:PL	1/1:0,64:64:99:1742,192,0
2L	21914823	2L_21914823_SNP	A	T	1937.77	.	AC=2;AF=1.00;AN=2;DB;DP=72;ExcessHet=3.0103;FS=0.000;MLEAC=2;MLEAF=1.00;MQ=44.00;QD=26.91;SOR=0.749	GT:AD:DP:GQ:PL	1/1:0,72:72:99:1966,216,0
2L	21914924	2L_21914924_SNP	T	C	1820.77	.	AC=2;AF=1.00;AN=2;DB;DP=67;ExcessHet=3.0103;FS=0.000;MLEAC=2;MLEAF=1.00;MQ=43.95;QD=27.18;SOR=1.066	GT:AD:DP:GQ:PL	1/1:0,67:67:99:1849,200,0
2L	21914973	2L_21914973_SNP	T	C	1313.77	.	AC=2;AF=1.00;AN=2;DB;DP=51;ExcessHet=3.0103;FS=0.000;MLEAC=2;MLEAF=1.00;MQ=43.93;QD=25.76;SOR=0.994	GT:AD:DP:GQ:PL	1/1:0,51:51:99:1342,152,0
2L	21914991	.	GT	G	932.73	.	AC=2;AF=1.00;AN=2;DP=51;ExcessHet=3.0103;FS=0.000;MLEAC=2;MLEAF=1.00;MQ=43.93;QD=19.85;SOR=0.919	GT:AD:DP:GQ:PL	1/1:0,47:47:99:970,140,0
2L	21915258	2L_21915258_SNP	C	T	1601.77	.	AC=2;AF=1.00;AN=2;DB;DP=60;ExcessHet=3.0103;FS=0.000;MLEAC=2;MLEAF=1.00;MQ=44.00;QD=26.70;SOR=1.160	GT:AD:DP:GQ:PL	1/1:0,60:60:99:1630,179,0
2L	21915379	2L_21915379_SNP	G	A	1425.77	.	AC=2;AF=1.00;AN=2;DB;DP=53;ExcessHet=3.0103;FS=0.000;MLEAC=2;MLEAF=1.00;MQ=43.75;QD=26.90;SOR=0.892	GT:AD:DP:GQ:PL	1/1:0,53:53:99:1454,159,0
2L	21915672	2L_21915672_SNP	T	C	1435.77	.	AC=2;AF=1.00;AN=2;DB;DP=56;ExcessHet=3.0103;FS=0.000;MLEAC=2;MLEAF=1.00;MQ=43.86;QD=26.59;SOR=0.767	GT:AD:DP:GQ:PL	1/1:0,54:54:99:1464,162,0
2L	21915752	2L_21915752_SNP	C	T	1634.77	.	AC=2;AF=1.00;AN=2;DB;DP=59;ExcessHet=3.0103;FS=0.000;MLEAC=2;MLEAF=1.00;MQ=44.00;QD=27.71;SOR=0.871	GT:AD:DP:GQ:PL	1/1:0,59:59:99:1663,177,0
2L	21915891	2L_21915891_SNP	G	T	1824.77	.	AC=2;AF=1.00;AN=2;DB;DP=68;ExcessHet=3.0103;FS=0.000;MLEAC=2;MLEAF=1.00;MQ=44.00;QD=27.24;SOR=0.917	GT:AD:DP:GQ:PL	1/1:0,67:67:99:1853,201,0
2L	21915912	.	T	TA	1586.73	.	AC=2;AF=1.00;AN=2;DP=67;ExcessHet=3.0103;FS=0.000;MLEAC=2;MLEAF=1.00;MQ=44.00;QD=23.68;SOR=0.849	GT:AD:DP:GQ:PL	1/1:0,67:67:99:1624,201,0
2L	21915981	2L_21915981_SNP	C	T	1515.77	.	AC=2;AF=1.00;AN=2;BaseQRankSum=1.307;ClippingRankSum=0.000;DB;DP=59;ExcessHet=3.0103;FS=3.085;MLEAC=2;MLEAF=1.00;MQ=43.97;MQRankSum=7.747;QD=25.69;ReadPosRankSum=-0.706;SOR=0.331	GT:AD:DP:GQ:PL	1/1:1,58:59:99:1544,150,0
2L	21916487	2L_21916487_SNP	T	A	1070.77	.	AC=2;AF=1.00;AN=2;DB;DP=41;ExcessHet=3.0103;FS=0.000;MLEAC=2;MLEAF=1.00;MQ=44.00;QD=26.77;SOR=0.793	GT:AD:DP:GQ:PL	1/1:0,40:40:99:1099,120,0
2L	21916504	2L_21916504_SNP	T	C	1073.77	.	AC=2;AF=1.00;AN=2;DB;DP=42;ExcessHet=3.0103;FS=0.000;MLEAC=2;MLEAF=1.00;MQ=44.00;QD=26.19;SOR=0.741	GT:AD:DP:GQ:PL	1/1:0,41:41:99:1102,122,0
2L	21917574	2L_21917574_SNP	A	T	1364.77	.	AC=2;AF=1.00;AN=2;DB;DP=54;ExcessHet=3.0103;FS=0.000;MLEAC=2;MLEAF=1.00;MQ=44.00;QD=25.27;SOR=0.767	GT:AD:DP:GQ:PL	1/1:0,54:54:99:1393,161,0
2L	21917931	2L_21917931_SNP	C	T	2061.77	.	AC=2;AF=1.00;AN=2;DB;DP=46;ExcessHet=3.0103;FS=0.000;MLEAC=2;MLEAF=1.00;MQ=44.00;QD=28.60;SOR=0.693	GT:AD:DP:GQ:PL	1/1:0,46:46:99:2090,141,0
2L	21917932	2L_21917932_SNP	C	T	2061.77	.	AC=2;AF=1.00;AN=2;DB;DP=47;ExcessHet=3.0103;FS=0.000;MLEAC=2;MLEAF=1.00;MQ=44.00;QD=32.91;SOR=0.735	GT:AD:DP:GQ:PL	1/1:0,47:47:99:2090,141,0
2L	21918019	2L_21918019_SNP	C	G	1222.77	.	AC=2;AF=1.00;AN=2;DB;DP=45;ExcessHet=3.0103;FS=0.000;MLEAC=2;MLEAF=1.00;MQ=43.79;QD=27.79;SOR=1.230	GT:AD:DP:GQ:PL	1/1:0,44:44:99:1251,132,0
2L	21918299	2L_21918299_SNP	T	C	1457.77	.	AC=2;AF=1.00;AN=2;DB;DP=55;ExcessHet=3.0103;FS=0.000;MLEAC=2;MLEAF=1.00;MQ=43.73;QD=26.50;SOR=0.804	GT:AD:DP:GQ:PL	1/1:0,55:55:99:1486,164,0
2L	21918567	2L_21918567_SNP	C	T	1216.77	.	AC=2;AF=1.00;AN=2;DB;DP=46;ExcessHet=3.0103;FS=0.000;MLEAC=2;MLEAF=1.00;MQ=44.00;QD=26.45;SOR=0.874	GT:AD:DP:GQ:PL	1/1:0,46:46:99:1245,138,0
2L	21918902	2L_21918902_SNP	A	G	1113.77	.	AC=2;AF=1.00;AN=2;DB;DP=42;ExcessHet=3.0103;FS=0.000;MLEAC=2;MLEAF=1.00;MQ=44.00;QD=26.52;SOR=1.127	GT:AD:DP:GQ:PL	1/1:0,42:42:99:1142,126,0
2L	21919172	2L_21919172_SNP	C	T	1632.77	.	AC=2;AF=1.00;AN=2;DB;DP=63;ExcessHet=3.0103;FS=0.000;MLEAC=2;MLEAF=1.00;MQ=44.00;QD=25.92;SOR=0.724	GT:AD:DP:GQ:PL	1/1:0,63:63:99:1661,188,0
2L	21919244	2L_21919244_SNP	C	T	1509.77	.	AC=2;AF=1.00;AN=2;DB;DP=56;ExcessHet=3.0103;FS=0.000;MLEAC=2;MLEAF=1.00;MQ=44.00;QD=26.96;SOR=0.765	GT:AD:DP:GQ:PL	1/1:0,56:56:99:1538,168,0
2L	21919467	2L_21919467_SNP	T	A	1719.77	.	AC=2;AF=1.00;AN=2;DB;DP=66;ExcessHet=3.0103;FS=0.000;MLEAC=2;MLEAF=1.00;MQ=44.00;QD=26.06;SOR=0.818	GT:AD:DP:GQ:PL	1/1:0,66:66:99:1748,197,0
2L	21919497	.	T	TTA	984.73	.	AC=2;AF=1.00;AN=2;BaseQRankSum=2.302;ClippingRankSum=0.000;DP=59;ExcessHet=3.0103;FS=0.000;MLEAC=2;MLEAF=1.00;MQ=44.00;MQRankSum=0.000;QD=17.58;ReadPosRankSum=-0.048;SOR=1.036	GT:AD:DP:GQ:PL	1/1:4,52:56:97:1022,97,0
2L	21919502	2L_21919502_DEL	TA	T	962.73	.	AC=2;AF=1.00;AN=2;BaseQRankSum=2.541;ClippingRankSum=0.000;DB;DP=62;ExcessHet=3.0103;FS=0.000;MLEAC=2;MLEAF=1.00;MQ=43.73;MQRankSum=0.000;QD=17.50;ReadPosRankSum=0.081;SOR=0.994	GT:AD:DP:GQ:PL	1/1:4,51:55:94:1000,94,0
2L	21920804	2L_21920804_SNP	T	G	1400.77	.	AC=2;AF=1.00;AN=2;DB;DP=53;ExcessHet=3.0103;FS=0.000;MLEAC=2;MLEAF=1.00;MQ=43.96;QD=26.43;SOR=0.730	GT:AD:DP:GQ:PL	1/1:0,53:53:99:1429,158,0
2L	21921535	2L_21921535_SNP	T	C	1014.77	.	AC=2;AF=1.00;AN=2;BaseQRankSum=1.261;ClippingRankSum=0.000;DB;DP=40;ExcessHet=3.0103;FS=0.000;MLEAC=2;MLEAF=1.00;MQ=44.00;MQRankSum=0.000;QD=25.37;ReadPosRankSum=-0.513;SOR=0.476	GT:AD:DP:GQ:PL	1/1:1,39:40:92:1043,92,0
2L	21923194	2L_21923194_SNP	A	C	1333.77	.	AC=2;AF=1.00;AN=2;DB;DP=60;ExcessHet=3.0103;FS=0.000;MLEAC=2;MLEAF=1.00;MQ=41.05;QD=26.68;SOR=0.773	GT:AD:DP:GQ:PL	1/1:0,50:50:99:1362,150,0
2L	21923269	2L_21923269_SNP	C	T	935.77	.	AC=2;AF=1.00;AN=2;DB;DP=53;ExcessHet=3.0103;FS=0.000;MLEAC=2;MLEAF=1.00;MQ=41.16;QD=25.99;SOR=1.739	GT:AD:DP:GQ:PL	1/1:0,36:36:99:964,107,0
2L	21923310	2L_21923310_SNP	T	A	1016.77	.	AC=2;AF=1.00;AN=2;DB;DP=55;ExcessHet=3.0103;FS=0.000;MLEAC=2;MLEAF=1.00;MQ=41.27;QD=27.48;SOR=2.242	GT:AD:DP:GQ:PL	1/1:0,37:37:99:1045,111,0
2L	21923356	.	TTC	T	1254.73	.	AC=2;AF=1.00;AN=2;DP=57;ExcessHet=3.0103;FS=0.000;MLEAC=2;MLEAF=1.00;MQ=40.93;QD=27.48;SOR=3.545	GT:AD:DP:GQ:PL	1/1:0,32:32:96:1292,96,0
2L	21923402	2L_21923402_SNP	A	G	502.77	.	AC=2;AF=1.00;AN=2;BaseQRankSum=0.000;ClippingRankSum=0.000;DB;DP=42;ExcessHet=3.0103;FS=8.653;MLEAC=2;MLEAF=1.00;MQ=39.87;MQRankSum=-1.091;QD=22.85;ReadPosRankSum=1.796;SOR=3.800	GT:AD:DP:GQ:PL	1/1:1,21:22:39:531,39,0
2L	21924214	2L_21924214_SNP	C	G	1288.77	.	AC=2;AF=1.00;AN=2;DB;DP=49;ExcessHet=3.0103;FS=0.000;MLEAC=2;MLEAF=1.00;MQ=43.88;QD=26.30;SOR=0.818	GT:AD:DP:GQ:PL	1/1:0,49:49:99:1317,147,0
2L	21924226	2L_21924226_SNP	T	A	1375.77	.	AC=2;AF=1.00;AN=2;DB;DP=53;ExcessHet=3.0103;FS=0.000;MLEAC=2;MLEAF=1.00;MQ=43.89;QD=25.96;SOR=0.808	GT:AD:DP:GQ:PL	1/1:0,53:53:99:1404,158,0
2L	21925185	2L_21925185_SNP	G	A	2520.77	.	AC=2;AF=1.00;AN=2;DB;DP=57;ExcessHet=3.0103;FS=0.000;MLEAC=2;MLEAF=1.00;MQ=42.98;QD=24.95;SOR=0.877	GT:AD:DP:GQ:PL	1/1:0,57:57:99:2549,172,0
2L	21925186	2L_21925186_SNP	T	A	2575.77	.	AC=2;AF=1.00;AN=2;DB;DP=57;ExcessHet=3.0103;FS=0.000;MLEAC=2;MLEAF=1.00;MQ=42.98;QD=37.81;SOR=0.877	GT:AD:DP:GQ:PL	1/1:0,57:57:99:2604,178,0
2L	21925200	2L_21925200_SNP	A	G	2705.77	.	AC=2;AF=1.00;AN=2;DB;DP=64;ExcessHet=3.0103;FS=0.000;MLEAC=2;MLEAF=1.00;MQ=43.09;QD=33.45;SOR=0.822	GT:AD:DP:GQ:PL	1/1:0,64:64:99:2734,193,0
2L	21925303	.	T	C	1391.77	.	AC=2;AF=1.00;AN=2;DP=52;ExcessHet=3.0103;FS=0.000;MLEAC=2;MLEAF=1.00;MQ=42.73;QD=26.76;SOR=0.941	GT:AD:DP:GQ:PL	1/1:0,52:52:99:1420,155,0
2L	21925320	.	T	TAATGTCATTGCGTCAAGGACAATTTTTTTTTTTTAATA	2604.73	.	AC=2;AF=1.00;AN=2;DP=51;ExcessHet=3.0103;FS=0.000;MLEAC=2;MLEAF=1.00;MQ=42.59;QD=29.15;SOR=0.957	GT:AD:DP:GQ:PL	1/1:0,48:48:99:2642,181,0
2L	21926031	2L_21926031_SNP	G	A	1557.77	.	AC=2;AF=1.00;AN=2;DB;DP=57;ExcessHet=3.0103;FS=0.000;MLEAC=2;MLEAF=1.00;MQ=44.19;QD=27.82;SOR=1.101	GT:AD:DP:GQ:PL	1/1:0,56:56:99:1586,168,0
2L	21926087	2L_21926087_SNP	G	T	1549.77	.	AC=2;AF=1.00;AN=2;DB;DP=58;ExcessHet=3.0103;FS=0.000;MLEAC=2;MLEAF=1.00;MQ=44.14;QD=27.67;SOR=0.765	GT:AD:DP:GQ:PL	1/1:0,56:56:99:1578,168,0
2L	21926096	.	TA	T	1584.73	.	AC=2;AF=1.00;AN=2;DP=55;ExcessHet=3.0103;FS=0.000;MLEAC=2;MLEAF=1.00;MQ=44.15;QD=29.90;SOR=0.730	GT:AD:DP:GQ:PL	1/1:0,53:53:99:1622,159,0
2L	21926178	2L_21926178_SNP	A	C	1292.77	.	AC=2;AF=1.00;AN=2;DB;DP=49;ExcessHet=3.0103;FS=0.000;MLEAC=2;MLEAF=1.00;MQ=43.88;QD=26.38;SOR=1.007	GT:AD:DP:GQ:PL	1/1:0,49:49:99:1321,147,0
2L	21926259	2L_21926259_SNP	C	T	1521.77	.	AC=2;AF=1.00;AN=2;DB;DP=56;ExcessHet=3.0103;FS=0.000;MLEAC=2;MLEAF=1.00;MQ=43.91;QD=27.17;SOR=0.693	GT:AD:DP:GQ:PL	1/1:0,56:56:99:1550,168,0
2L	21926289	2L_21926289_SNP	G	A	2410.77	.	AC=2;AF=1.00;AN=2;DB;DP=53;ExcessHet=3.0103;FS=0.000;MLEAC=2;MLEAF=1.00;MQ=43.96;QD=32.43;SOR=0.808	GT:AD:DP:GQ:PL	1/1:0,53:53:99:2439,166,0
2L	21926292	2L_21926292_SNP	C	G	2446.77	.	AC=2;AF=1.00;AN=2;DB;DP=55;ExcessHet=3.0103;FS=0.000;MLEAC=2;MLEAF=1.00;MQ=43.96;QD=29.10;SOR=0.804	GT:AD:DP:GQ:PL	1/1:0,55:55:99:2475,169,0
2L	21926983	.	C	CAA	855.73	.	AC=2;AF=1.00;AN=2;DP=36;ExcessHet=3.0103;FS=0.000;MLEAC=2;MLEAF=1.00;MQ=43.80;QD=28.52;SOR=1.688	GT:AD:DP:GQ:PL	1/1:0,30:30:90:893,90,0
2L	21927010	.	C	CG	734.73	.	AC=2;AF=1.00;AN=2;DP=37;ExcessHet=3.0103;FS=0.000;MLEAC=2;MLEAF=1.00;MQ=44.00;QD=22.96;SOR=1.473	GT:AD:DP:GQ:PL	1/1:0,32:32:96:772,96,0
2L	21927458	2L_21927458_SNP	T	C	745.77	.	AC=2;AF=1.00;AN=2;DB;DP=29;ExcessHet=3.0103;FS=0.000;MLEAC=2;MLEAF=1.00;MQ=36.77;QD=25.72;SOR=1.071	GT:AD:DP:GQ:PL	1/1:0,29:29:87:774,87,0
2L	21927592	2L_21927592_SNP	C	T	853.77	.	AC=2;AF=1.00;AN=2;DB;DP=32;ExcessHet=3.0103;FS=0.000;MLEAC=2;MLEAF=1.00;MQ=36.76;QD=26.68;SOR=1.681	GT:AD:DP:GQ:PL	1/1:0,32:32:96:882,96,0
2L	21927652	2L_21927652_SNP	G	T	1276.77	.	AC=2;AF=1.00;AN=2;DB;DP=29;ExcessHet=3.0103;FS=0.000;MLEAC=2;MLEAF=1.00;MQ=34.18;QD=31.72;SOR=2.226	GT:AD:DP:GQ:PL	1/1:0,29:29:87:1305,87,0
2L	21927653	2L_21927653_SNP	G	C	1300.77	.	AC=2;AF=1.00;AN=2;DB;DP=29;ExcessHet=3.0103;FS=0.000;MLEAC=2;MLEAF=1.00;MQ=34.18;QD=32.19;SOR=2.226	GT:AD:DP:GQ:PL	1/1:0,29:29:90:1329,90,0
2L	21927656	2L_21927656_SNP	G	T	1330.77	.	AC=2;AF=1.00;AN=2;DB;DP=30;ExcessHet=3.0103;FS=0.000;MLEAC=2;MLEAF=1.00;MQ=33.26;QD=31.36;SOR=2.303	GT:AD:DP:GQ:PL	1/1:0,30:30:93:1359,93,0
2L	21927823	2L_21927823_SNP	A	T	630.77	.	AC=2;AF=1.00;AN=2;DB;DP=24;ExcessHet=3.0103;FS=0.000;MLEAC=2;MLEAF=1.00;MQ=28.71;QD=26.28;SOR=1.519	GT:AD:DP:GQ:PL	1/1:0,24:24:72:659,72,0
2L	21928153	2L_21928153_SNP	T	C	1245.77	.	AC=2;AF=1.00;AN=2;DB;DP=47;ExcessHet=3.0103;FS=0.000;MLEAC=2;MLEAF=1.00;MQ=32.94;QD=26.51;SOR=1.659	GT:AD:DP:GQ:PL	1/1:0,47:47:99:1274,141,0
2L	21928328	2L_21928328_SNP	A	C	1389.77	.	AC=2;AF=1.00;AN=2;DB;DP=55;ExcessHet=3.0103;FS=0.000;MLEAC=2;MLEAF=1.00;MQ=35.00;QD=25.27;SOR=1.159	GT:AD:DP:GQ:PL	1/1:0,55:55:99:1418,164,0
2L	21928659	.	GT	G	979.73	.	AC=2;AF=1.00;AN=2;BaseQRankSum=0.405;ClippingRankSum=0.000;DP=59;ExcessHet=3.0103;FS=0.000;MLEAC=2;MLEAF=1.00;MQ=44.07;MQRankSum=0.098;QD=18.14;ReadPosRankSum=-0.805;SOR=0.282	GT:AD:DP:GQ:PL	1/1:1,53:54:99:1017,139,0
2L	21928784	2L_21928784_SNP	G	C	1443.77	.	AC=2;AF=1.00;AN=2;DB;DP=53;ExcessHet=3.0103;FS=0.000;MLEAC=2;MLEAF=1.00;MQ=43.65;QD=27.24;SOR=0.892	GT:AD:DP:GQ:PL	1/1:0,53:53:99:1472,159,0
2L	21929077	2L_21929077_SNP	T	A	1467.77	.	AC=2;AF=1.00;AN=2;DB;DP=36;ExcessHet=3.0103;FS=0.000;MLEAC=2;MLEAF=1.00;MQ=44.68;QD=25.95;SOR=0.804	GT:AD:DP:GQ:PL	1/1:0,36:36:99:1496,112,0
2L	21929109	.	GAA	G	1357.73	.	AC=2;AF=1.00;AN=2;DP=30;ExcessHet=3.0103;FS=0.000;MLEAC=2;MLEAF=1.00;MQ=44.34;QD=21.92;SOR=1.143	GT:AD:DP:GQ:PL	1/1:0,30:30:93:1395,93,0
2L	21929117	.	GAATATATATGAATATATATGAATATATATATATATAATATATGAATA	G	1395.73	.	AC=2;AF=1.00;AN=2;DP=30;ExcessHet=3.0103;FS=0.000;MLEAC=2;MLEAF=1.00;MQ=43.59;QD=27.11;SOR=1.329	GT:AD:DP:GQ:PL	1/1:0,30:30:96:1433,96,0
2L	21929210	2L_21929210_SNP	G	A	1456.77	.	AC=2;AF=1.00;AN=2;DB;DP=32;ExcessHet=3.0103;FS=0.000;MLEAC=2;MLEAF=1.00;MQ=42.97;QD=33.05;SOR=0.957	GT:AD:DP:GQ:PL	1/1:0,32:32:99:1485,99,0
2L	21929213	2L_21929213_SNP	A	G	1456.77	.	AC=2;AF=1.00;AN=2;DB;DP=33;ExcessHet=3.0103;FS=0.000;MLEAC=2;MLEAF=1.00;MQ=43.00;QD=25.42;SOR=0.880	GT:AD:DP:GQ:PL	1/1:0,33:33:99:1485,99,0
2L	21929216	2L_21929216_SNP	A	G	1456.77	.	AC=2;AF=1.00;AN=2;DB;DP=33;ExcessHet=3.0103;FS=0.000;MLEAC=2;MLEAF=1.00;MQ=43.00;QD=31.28;SOR=0.880	GT:AD:DP:GQ:PL	1/1:0,33:33:99:1485,99,0
2L	21929323	2L_21929323_SNP	A	G	1538.77	.	AC=2;AF=1.00;AN=2;DB;DP=59;ExcessHet=3.0103;FS=0.000;MLEAC=2;MLEAF=1.00;MQ=43.97;QD=26.53;SOR=1.382	GT:AD:DP:GQ:PL	1/1:0,58:58:99:1567,173,0
2L	21929350	2L_21929350_SNP	C	A	1285.77	.	AC=2;AF=1.00;AN=2;DB;DP=47;ExcessHet=3.0103;FS=0.000;MLEAC=2;MLEAF=1.00;MQ=43.96;QD=27.36;SOR=1.659	GT:AD:DP:GQ:PL	1/1:0,47:47:99:1314,141,0
2L	21929769	2L_21929769_SNP	T	A	2593.77	.	AC=2;AF=1.00;AN=2;DB;DP=66;ExcessHet=3.0103;FS=0.000;MLEAC=2;MLEAF=1.00;MQ=43.82;QD=32.27;SOR=0.865	GT:AD:DP:GQ:PL	1/1:0,61:61:99:2622,184,0
2L	21929785	2L_21929785_SNP	T	A	2653.77	.	AC=2;AF=1.00;AN=2;DB;DP=65;ExcessHet=3.0103;FS=0.000;MLEAC=2;MLEAF=1.00;MQ=43.82;QD=28.74;SOR=0.693	GT:AD:DP:GQ:PL	1/1:0,62:62:99:2682,190,0
2L	21930109	2L_21930109_DEL	ACGC	A	2049.73	.	AC=2;AF=1.00;AN=2;DB;DP=46;ExcessHet=3.0103;FS=0.000;MLEAC=2;MLEAF=1.00;MQ=40.94;QD=32.39;SOR=0.976	GT:AD:DP:GQ:PL	1/1:0,46:46:99:2087,142,0
2L	21930116	2L_21930116_SNP	T	C	2058.77	.	AC=2;AF=1.00;AN=2;DB;DP=46;ExcessHet=3.0103;FS=0.000;MLEAC=2;MLEAF=1.00;MQ=40.59;QD=28.01;SOR=0.976	GT:AD:DP:GQ:PL	1/1:0,46:46:99:2087,142,0
2L	21930139	2L_21930139_SNP	C	G	1241.77	.	AC=2;AF=1.00;AN=2;DB;DP=49;ExcessHet=3.0103;FS=0.000;MLEAC=2;MLEAF=1.00;MQ=40.54;QD=25.34;SOR=0.818	GT:AD:DP:GQ:PL	1/1:0,49:49:99:1270,146,0
2L	21930399	2L_21930399_SNP	C	A	1055.77	.	AC=2;AF=1.00;AN=2;DB;DP=40;ExcessHet=3.0103;FS=0.000;MLEAC=2;MLEAF=1.00;MQ=43.88;QD=26.39;SOR=1.151	GT:AD:DP:GQ:PL	1/1:0,40:40:99:1084,120,0
2L	21930481	2L_21930481_SNP	C	A	1143.77	.	AC=2;AF=1.00;AN=2;DB;DP=43;ExcessHet=3.0103;FS=0.000;MLEAC=2;MLEAF=1.00;MQ=43.89;QD=26.60;SOR=0.739	GT:AD:DP:GQ:PL	1/1:0,43:43:99:1172,129,0
2L	21930730	2L_21930730_SNP	A	C	882.77	.	AC=2;AF=1.00;AN=2;DB;DP=33;ExcessHet=3.0103;FS=0.000;MLEAC=2;MLEAF=1.00;MQ=43.82;QD=26.75;SOR=1.352	GT:AD:DP:GQ:PL	1/1:0,33:33:99:911,99,0
2L	21931459	2L_21931459_SNP	G	C	904.77	.	AC=2;AF=1.00;AN=2;DB;DP=35;ExcessHet=3.0103;FS=0.000;MLEAC=2;MLEAF=1.00;MQ=43.94;QD=25.85;SOR=1.148	GT:AD:DP:GQ:PL	1/1:0,35:35:99:933,105,0
2L	21932202	2L_21932202_SNP	A	G	1394.77	.	AC=2;AF=1.00;AN=2;DB;DP=53;ExcessHet=3.0103;FS=0.000;MLEAC=2;MLEAF=1.00;MQ=44.00;QD=26.32;SOR=0.981	GT:AD:DP:GQ:PL	1/1:0,53:53:99:1423,158,0
2L	21932402	2L_21932402_SNP	T	C	1014.77	.	AC=2;AF=1.00;AN=2;DB;DP=38;ExcessHet=3.0103;FS=0.000;MLEAC=2;MLEAF=1.00;MQ=44.00;QD=27.43;SOR=0.984	GT:AD:DP:GQ:PL	1/1:0,37:37:99:1043,111,0
2L	21932670	2L_21932670_SNP	G	A	1111.77	.	AC=2;AF=1.00;AN=2;DB;DP=40;ExcessHet=3.0103;FS=0.000;MLEAC=2;MLEAF=1.00;MQ=43.86;QD=27.79;SOR=1.151	GT:AD:DP:GQ:PL	1/1:0,40:40:99:1140,120,0
2L	21932742	2L_21932742_SNP	T	G	1197.77	.	AC=2;AF=1.00;AN=2;DB;DP=45;ExcessHet=3.0103;FS=0.000;MLEAC=2;MLEAF=1.00;MQ=43.83;QD=26.62;SOR=0.737	GT:AD:DP:GQ:PL	1/1:0,45:45:99:1226,135,0
2L	21932802	2L_21932802_SNP	A	G	1804.77	.	AC=2;AF=1.00;AN=2;DB;DP=41;ExcessHet=3.0103;FS=0.000;MLEAC=2;MLEAF=1.00;MQ=43.90;QD=24.81;SOR=0.843	GT:AD:DP:GQ:PL	1/1:0,41:41:99:1833,126,0
2L	21932803	2L_21932803_SNP	A	G	1804.77	.	AC=2;AF=1.00;AN=2;DB;DP=42;ExcessHet=3.0103;FS=0.000;MLEAC=2;MLEAF=1.00;MQ=43.91;QD=37.13;SOR=0.788	GT:AD:DP:GQ:PL	1/1:0,42:42:99:1833,126,0
2L	21933058	2L_21933058_SNP	G	A	1101.77	.	AC=2;AF=1.00;AN=2;DB;DP=40;ExcessHet=3.0103;FS=0.000;MLEAC=2;MLEAF=1.00;MQ=43.95;QD=27.54;SOR=1.151	GT:AD:DP:GQ:PL	1/1:0,40:40:99:1130,120,0
2L	21933652	2L_21933652_INS	T	TC	1469.73	.	AC=2;AF=1.00;AN=2;DB;DP=44;ExcessHet=3.0103;FS=0.000;MLEAC=2;MLEAF=1.00;MQ=43.72;QD=34.18;SOR=0.739	GT:AD:DP:GQ:PL	1/1:0,43:43:99:1507,129,0
2L	21933949	.	TTCCCGGCTCCCGGCTCCCGGCTCCCGGC	T	1321.73	.	AC=2;AF=1.00;AN=2;DP=41;ExcessHet=3.0103;FS=0.000;MLEAC=2;MLEAF=1.00;MQ=42.65;QD=32.02;SOR=0.976	GT:AD:DP:GQ:PL	1/1:0,30:30:95:1359,95,0
2L	21934997	2L_21934997_SNP	G	C	1502.77	.	AC=2;AF=1.00;AN=2;DB;DP=57;ExcessHet=3.0103;FS=0.000;MLEAC=2;MLEAF=1.00;MQ=44.00;QD=26.84;SOR=0.922	GT:AD:DP:GQ:PL	1/1:0,56:56:99:1531,168,0
2L	21935166	2L_21935166_SNP	T	A	1423.77	.	AC=2;AF=1.00;AN=2;DB;DP=53;ExcessHet=3.0103;FS=0.000;MLEAC=2;MLEAF=1.00;MQ=44.00;QD=27.38;SOR=1.136	GT:AD:DP:GQ:PL	1/1:0,52:52:99:1452,156,0
2L	21935290	2L_21935290_SNP	T	C	1117.77	.	AC=2;AF=1.00;AN=2;DB;DP=42;ExcessHet=3.0103;FS=0.000;MLEAC=2;MLEAF=1.00;MQ=44.00;QD=26.61;SOR=0.892	GT:AD:DP:GQ:PL	1/1:0,42:42:99:1146,126,0
2L	21936115	.	C	CATTTGT	1534.73	.	AC=2;AF=1.00;AN=2;DP=34;ExcessHet=3.0103;FS=0.000;MLEAC=2;MLEAF=1.00;MQ=38.68;QD=27.33;SOR=1.022	GT:AD:DP:GQ:PL	1/1:0,33:33:99:1572,104,0
2L	21936117	.	A	ACCTCTTGTCTATTCAGCATACCCGTTACTCGTACAGTAAAAGG	1938.73	.	AC=2;AF=1.00;AN=2;DP=34;ExcessHet=3.0103;FS=0.000;MLEAC=2;MLEAF=1.00;MQ=38.18;QD=28.11;SOR=0.976	GT:AD:DP:GQ:PL	1/1:0,34:34:99:1976,131,0
2L	21936139	2L_21936139_SNP	T	G	816.77	.	AC=2;AF=1.00;AN=2;DB;DP=32;ExcessHet=3.0103;FS=0.000;MLEAC=2;MLEAF=1.00;MQ=38.13;QD=25.52;SOR=0.818	GT:AD:DP:GQ:PL	1/1:0,32:32:96:845,96,0
2L	21936626	2L_21936626_SNP	T	A	1199.77	.	AC=2;AF=1.00;AN=2;DB;DP=47;ExcessHet=3.0103;FS=0.000;MLEAC=2;MLEAF=1.00;MQ=43.33;QD=26.66;SOR=1.038	GT:AD:DP:GQ:PL	1/1:0,45:45:99:1228,135,0
2L	21937723	2L_21937723_SNP	G	C	1321.77	.	AC=2;AF=1.00;AN=2;DB;DP=50;ExcessHet=3.0103;FS=0.000;MLEAC=2;MLEAF=1.00;MQ=44.00;QD=26.44;SOR=0.693	GT:AD:DP:GQ:PL	1/1:0,50:50:99:1350,150,0
2L	21938146	2L_21938146_SNP	C	G	1159.77	.	AC=2;AF=1.00;AN=2;DB;DP=46;ExcessHet=3.0103;FS=0.000;MLEAC=2;MLEAF=1.00;MQ=44.00;QD=25.77;SOR=0.829	GT:AD:DP:GQ:PL	1/1:0,45:45:99:1188,135,0
2L	21938658	2L_21938658_SNP	T	C	2449.77	.	AC=2;AF=1.00;AN=2;DB;DP=57;ExcessHet=3.0103;FS=0.000;MLEAC=2;MLEAF=1.00;MQ=43.55;QD=32.68;SOR=0.800	GT:AD:DP:GQ:PL	1/1:0,57:57:99:2478,172,0
2L	21938659	2L_21938659_SNP	C	T	2449.77	.	AC=2;AF=1.00;AN=2;DB;DP=55;ExcessHet=3.0103;FS=0.000;MLEAC=2;MLEAF=1.00;MQ=43.53;QD=25.10;SOR=0.884	GT:AD:DP:GQ:PL	1/1:0,55:55:99:2478,172,0
2L	21938689	.	T	A	1562.77	.	AC=2;AF=1.00;AN=2;BaseQRankSum=1.752;ClippingRankSum=0.000;DP=62;ExcessHet=3.0103;FS=0.000;MLEAC=2;MLEAF=1.00;MQ=43.66;MQRankSum=2.152;QD=25.21;ReadPosRankSum=0.598;SOR=0.906	GT:AD:DP:GQ:PL	1/1:2,60:62:99:1591,134,0
2L	21938709	.	A	AAGG	2603.73	.	AC=2;AF=1.00;AN=2;DP=61;ExcessHet=3.0103;FS=0.000;MLEAC=2;MLEAF=1.00;MQ=43.81;QD=34.65;SOR=0.728	GT:AD:DP:GQ:PL	1/1:0,57:57:99:2641,177,0
2L	21938752	2L_21938752_SNP	A	C	1549.77	.	AC=2;AF=1.00;AN=2;DB;DP=59;ExcessHet=3.0103;FS=0.000;MLEAC=2;MLEAF=1.00;MQ=43.97;QD=26.27;SOR=0.726	GT:AD:DP:GQ:PL	1/1:0,59:59:99:1578,177,0
2L	21938824	.	A	G	2176.77	.	AC=2;AF=1.00;AN=2;DP=49;ExcessHet=3.0103;FS=0.000;MLEAC=2;MLEAF=1.00;MQ=44.00;QD=31.77;SOR=0.909	GT:AD:DP:GQ:PL	1/1:0,49:49:99:2205,147,0
2L	21938825	.	C	A	2176.77	.	AC=2;AF=1.00;AN=2;DP=49;ExcessHet=3.0103;FS=0.000;MLEAC=2;MLEAF=1.00;MQ=44.00;QD=31.64;SOR=0.909	GT:AD:DP:GQ:PL	1/1:0,49:49:99:2205,147,0
2L	21938826	.	A	T	2176.77	.	AC=2;AF=1.00;AN=2;DP=49;ExcessHet=3.0103;FS=0.000;MLEAC=2;MLEAF=1.00;MQ=44.00;QD=29.95;SOR=0.909	GT:AD:DP:GQ:PL	1/1:0,49:49:99:2205,147,0
2L	21938889	.	T	A	1281.77	.	AC=2;AF=1.00;AN=2;DP=49;ExcessHet=3.0103;FS=0.000;MLEAC=2;MLEAF=1.00;MQ=44.00;QD=26.70;SOR=0.776	GT:AD:DP:GQ:PL	1/1:0,48:48:99:1310,144,0
2L	21938912	2L_21938912_SNP	G	T	1251.77	.	AC=2;AF=1.00;AN=2;DB;DP=48;ExcessHet=3.0103;FS=0.000;MLEAC=2;MLEAF=1.00;MQ=44.00;QD=26.08;SOR=0.963	GT:AD:DP:GQ:PL	1/1:0,48:48:99:1280,143,0
2L	21939279	.	C	CT	1092.73	.	AC=2;AF=1.00;AN=2;DP=44;ExcessHet=3.0103;FS=0.000;MLEAC=2;MLEAF=1.00;MQ=44.00;QD=25.41;SOR=0.836	GT:AD:DP:GQ:PL	1/1:0,43:43:99:1130,129,0
2L	21940072	2L_21940072_SNP	A	T	1725.77	.	AC=2;AF=1.00;AN=2;DB;DP=62;ExcessHet=3.0103;FS=0.000;MLEAC=2;MLEAF=1.00;MQ=43.24;QD=27.83;SOR=0.826	GT:AD:DP:GQ:PL	1/1:0,62:62:99:1754,186,0
2L	21940294	2L_21940294_SNP	G	A	1777.77	.	AC=2;AF=1.00;AN=2;DB;DP=66;ExcessHet=3.0103;FS=0.000;MLEAC=2;MLEAF=1.00;MQ=43.12;QD=26.94;SOR=0.886	GT:AD:DP:GQ:PL	1/1:0,66:66:99:1806,198,0
2L	21940376	2L_21940376_SNP	T	A	1554.77	.	AC=2;AF=1.00;AN=2;DB;DP=58;ExcessHet=3.0103;FS=0.000;MLEAC=2;MLEAF=1.00;MQ=42.74;QD=26.81;SOR=0.836	GT:AD:DP:GQ:PL	1/1:0,58:58:99:1583,174,0
2L	21940751	2L_21940751_SNP	T	A	1160.77	.	AC=2;AF=1.00;AN=2;DB;DP=42;ExcessHet=3.0103;FS=0.000;MLEAC=2;MLEAF=1.00;MQ=44.00;QD=27.64;SOR=1.402	GT:AD:DP:GQ:PL	1/1:0,42:42:99:1189,126,0
2L	21940956	2L_21940956_SNP	A	T	1313.77	.	AC=2;AF=1.00;AN=2;DB;DP=49;ExcessHet=3.0103;FS=0.000;MLEAC=2;MLEAF=1.00;MQ=44.00;QD=26.81;SOR=0.909	GT:AD:DP:GQ:PL	1/1:0,49:49:99:1342,147,0
2L	21941097	2L_21941097_SNP	G	A	1654.77	.	AC=2;AF=1.00;AN=2;DB;DP=60;ExcessHet=3.0103;FS=0.000;MLEAC=2;MLEAF=1.00;MQ=43.76;QD=27.58;SOR=1.160	GT:AD:DP:GQ:PL	1/1:0,60:60:99:1683,180,0
2L	21941157	2L_21941157_SNP	G	T	1639.77	.	AC=2;AF=1.00;AN=2;DB;DP=60;ExcessHet=3.0103;FS=0.000;MLEAC=2;MLEAF=1.00;MQ=43.76;QD=27.33;SOR=0.986	GT:AD:DP:GQ:PL	1/1:0,60:60:99:1668,180,0
2L	21941221	2L_21941221_SNP	T	A	1734.77	.	AC=2;AF=1.00;AN=2;BaseQRankSum=1.770;ClippingRankSum=0.000;DB;DP=64;ExcessHet=3.0103;FS=3.438;MLEAC=2;MLEAF=1.00;MQ=43.97;MQRankSum=0.000;QD=27.11;ReadPosRankSum=1.384;SOR=0.583	GT:AD:DP:GQ:PL	1/1:1,63:64:99:1763,181,0
2L	21941336	.	T	TAA	2110.73	.	AC=2;AF=1.00;AN=2;DP=65;ExcessHet=3.0103;FS=0.000;MLEAC=2;MLEAF=1.00;MQ=43.91;QD=32.98;SOR=0.892	GT:AD:DP:GQ:PL	1/1:0,64:64:99:2148,198,0
2L	21941381	2L_21941381_SNP	A	T	2791.77	.	AC=2;AF=1.00;AN=2;DB;DP=62;ExcessHet=3.0103;FS=0.000;MLEAC=2;MLEAF=1.00;MQ=43.91;QD=30.39;SOR=1.057	GT:AD:DP:GQ:PL	1/1:0,62:62:99:2820,190,0
2L	21941383	2L_21941383_SNP	T	A	2791.77	.	AC=2;AF=1.00;AN=2;DB;DP=63;ExcessHet=3.0103;FS=0.000;MLEAC=2;MLEAF=1.00;MQ=43.91;QD=30.79;SOR=1.092	GT:AD:DP:GQ:PL	1/1:0,63:63:99:2820,190,0
2L	21941709	2L_21941709_SNP	G	A	1300.77	.	AC=2;AF=1.00;AN=2;DB;DP=48;ExcessHet=3.0103;FS=0.000;MLEAC=2;MLEAF=1.00;MQ=43.84;QD=27.10;SOR=1.298	GT:AD:DP:GQ:PL	1/1:0,48:48:99:1329,144,0
2L	21941870	2L_21941870_SNP	G	A	1326.77	.	AC=2;AF=1.00;AN=2;DB;DP=49;ExcessHet=3.0103;FS=0.000;MLEAC=2;MLEAF=1.00;MQ=43.88;QD=27.08;SOR=1.225	GT:AD:DP:GQ:PL	1/1:0,49:49:99:1355,147,0
2L	21941937	2L_21941937_SNP	C	T	2339.77	.	AC=2;AF=1.00;AN=2;DB;DP=55;ExcessHet=3.0103;FS=0.000;MLEAC=2;MLEAF=1.00;MQ=43.59;QD=32.54;SOR=0.970	GT:AD:DP:GQ:PL	1/1:0,55:55:99:2368,168,0
2L	21941954	.	CGAACTTTGGG	C	2351.73	.	AC=2;AF=1.00;AN=2;DP=53;ExcessHet=3.0103;FS=0.000;MLEAC=2;MLEAF=1.00;MQ=43.19;QD=28.84;SOR=0.808	GT:AD:DP:GQ:PL	1/1:0,53:53:99:2389,163,0
2L	21941971	.	AT	A	2338.73	.	AC=2;AF=1.00;AN=2;DP=49;ExcessHet=3.0103;FS=0.000;MLEAC=2;MLEAF=1.00;MQ=42.78;QD=24.74;SOR=0.733	GT:AD:DP:GQ:PL	1/1:0,49:49:99:2376,163,0
2L	21942038	2L_21942038_SNP	T	A	1945.77	.	AC=2;AF=1.00;AN=2;DB;DP=47;ExcessHet=3.0103;FS=0.000;MLEAC=2;MLEAF=1.00;MQ=43.29;QD=32.49;SOR=0.919	GT:AD:DP:GQ:PL	1/1:0,47:47:99:1974,147,0
2L	21942062	2L_21942062_SNP	A	C	1891.77	.	AC=2;AF=1.00;AN=2;DB;DP=43;ExcessHet=3.0103;FS=0.000;MLEAC=2;MLEAF=1.00;MQ=42.64;QD=24.92;SOR=1.312	GT:AD:DP:GQ:PL	1/1:0,43:43:99:1920,141,0
2L	21942647	2L_21942647_SNP	G	T	2364.77	.	AC=2;AF=1.00;AN=2;DB;DP=54;ExcessHet=3.0103;FS=0.000;MLEAC=2;MLEAF=1.00;MQ=43.87;QD=27.28;SOR=0.846	GT:AD:DP:GQ:PL	1/1:0,54:54:99:2393,163,0
2L	21942650	2L_21942650_SNP	G	A	2369.77	.	AC=2;AF=1.00;AN=2;DB;DP=54;ExcessHet=3.0103;FS=0.000;MLEAC=2;MLEAF=1.00;MQ=43.87;QD=31.11;SOR=0.846	GT:AD:DP:GQ:PL	1/1:0,54:54:99:2398,163,0
2L	21942696	2L_21942696_SNP	T	A	1393.77	.	AC=2;AF=1.00;AN=2;DB;DP=52;ExcessHet=3.0103;FS=0.000;MLEAC=2;MLEAF=1.00;MQ=43.94;QD=26.80;SOR=1.136	GT:AD:DP:GQ:PL	1/1:0,52:52:99:1422,156,0
2L	21942759	2L_21942759_SNP	G	C	1169.77	.	AC=2;AF=1.00;AN=2;DB;DP=43;ExcessHet=3.0103;FS=0.000;MLEAC=2;MLEAF=1.00;MQ=43.93;QD=27.20;SOR=1.055	GT:AD:DP:GQ:PL	1/1:0,43:43:99:1198,129,0
2L	21942876	2L_21942876_SNP	C	T	1113.77	.	AC=2;AF=1.00;AN=2;DB;DP=42;ExcessHet=3.0103;FS=0.000;MLEAC=2;MLEAF=1.00;MQ=44.00;QD=26.52;SOR=0.693	GT:AD:DP:GQ:PL	1/1:0,42:42:99:1142,126,0
2L	21943193	2L_21943193_SNP	G	C	1538.77	.	AC=2;AF=1.00;AN=2;DB;DP=59;ExcessHet=3.0103;FS=0.000;MLEAC=2;MLEAF=1.00;MQ=43.62;QD=26.53;SOR=0.762	GT:AD:DP:GQ:PL	1/1:0,58:58:99:1567,174,0
2L	21943265	.	T	TATATCTAAATCTACACACAC	1922.73	.	AC=2;AF=1.00;AN=2;DP=47;ExcessHet=3.0103;FS=0.000;MLEAC=2;MLEAF=1.00;MQ=42.39;QD=31.32;SOR=0.968	GT:AD:DP:GQ:PL	1/1:0,39:39:99:1960,131,0
2L	21943586	2L_21943586_SNP	C	A	1419.77	.	AC=2;AF=1.00;AN=2;DB;DP=53;ExcessHet=3.0103;FS=0.000;MLEAC=2;MLEAF=1.00;MQ=43.69;QD=26.79;SOR=0.730	GT:AD:DP:GQ:PL	1/1:0,53:53:99:1448,159,0
2L	21943641	2L_21943641_SNP	T	G	1388.77	.	AC=2;AF=1.00;AN=2;DB;DP=53;ExcessHet=3.0103;FS=0.000;MLEAC=2;MLEAF=1.00;MQ=43.78;QD=26.20;SOR=0.808	GT:AD:DP:GQ:PL	1/1:0,53:53:99:1417,158,0
2L	21943965	2L_21943965_SNP	G	A	2850.77	.	AC=2;AF=1.00;AN=2;BaseQRankSum=0.415;ClippingRankSum=0.000;DB;DP=69;ExcessHet=3.0103;FS=0.000;MLEAC=2;MLEAF=1.00;MQ=43.58;MQRankSum=-0.322;QD=32.94;ReadPosRankSum=0.854;SOR=0.275	GT:AD:DP:GQ:PL	1/1:1,66:67:99:2879,160,0
2L	21943975	2L_21943975_SNP	T	C	2835.77	.	AC=2;AF=1.00;AN=2;BaseQRankSum=-0.670;ClippingRankSum=0.000;DB;DP=68;ExcessHet=3.0103;FS=0.000;MLEAC=2;MLEAF=1.00;MQ=43.52;MQRankSum=-0.353;QD=26.06;ReadPosRankSum=0.289;SOR=0.291	GT:AD:DP:GQ:PL	1/1:1,65:66:99:2864,157,0
2L	21944094	2L_21944094_SNP	G	A	1479.77	.	AC=2;AF=1.00;AN=2;DB;DP=55;ExcessHet=3.0103;FS=0.000;MLEAC=2;MLEAF=1.00;MQ=43.44;QD=27.40;SOR=1.022	GT:AD:DP:GQ:PL	1/1:0,54:54:99:1508,162,0
2L	21944239	2L_21944239_SNP	G	A	1538.77	.	AC=2;AF=1.00;AN=2;BaseQRankSum=1.765;ClippingRankSum=0.000;DB;DP=60;ExcessHet=3.0103;FS=0.000;MLEAC=2;MLEAF=1.00;MQ=43.47;MQRankSum=-0.346;QD=26.08;ReadPosRankSum=-0.177;SOR=0.251	GT:AD:DP:GQ:PL	1/1:1,58:59:99:1567,153,0
2L	21944314	.	GTT	G	1262.73	.	AC=2;AF=1.00;AN=2;BaseQRankSum=0.885;ClippingRankSum=0.000;DP=54;ExcessHet=3.0103;FS=0.000;MLEAC=2;MLEAF=1.00;MQ=43.72;MQRankSum=-0.226;QD=26.87;ReadPosRankSum=0.106;SOR=0.737	GT:AD:DP:GQ:PL	1/1:2,45:47:79:1300,79,0
2L	21944447	2L_21944447_SNP	T	C	1410.77	.	AC=2;AF=1.00;AN=2;DB;DP=54;ExcessHet=3.0103;FS=0.000;MLEAC=2;MLEAF=1.00;MQ=43.89;QD=26.13;SOR=0.846	GT:AD:DP:GQ:PL	1/1:0,54:54:99:1439,161,0
2L	21944487	2L_21944487_SNP	A	C	1377.77	.	AC=2;AF=1.00;AN=2;DB;DP=52;ExcessHet=3.0103;FS=0.000;MLEAC=2;MLEAF=1.00;MQ=43.89;QD=26.50;SOR=0.770	GT:AD:DP:GQ:PL	1/1:0,52:52:99:1406,155,0
2L	21944613	2L_21944613_SNP	C	A	1698.77	.	AC=2;AF=1.00;AN=2;DB;DP=64;ExcessHet=3.0103;FS=0.000;MLEAC=2;MLEAF=1.00;MQ=43.97;QD=26.96;SOR=0.933	GT:AD:DP:GQ:PL	1/1:0,63:63:99:1727,189,0
2L	21945347	2L_21945347_SNP	A	C	1354.77	.	AC=2;AF=1.00;AN=2;DB;DP=50;ExcessHet=3.0103;FS=0.000;MLEAC=2;MLEAF=1.00;MQ=43.74;QD=27.10;SOR=0.859	GT:AD:DP:GQ:PL	1/1:0,50:50:99:1383,150,0
2L	21945767	2L_21945767_SNP	A	G	1222.77	.	AC=2;AF=1.00;AN=2;DB;DP=47;ExcessHet=3.0103;FS=0.000;MLEAC=2;MLEAF=1.00;MQ=43.64;QD=26.02;SOR=0.919	GT:AD:DP:GQ:PL	1/1:0,47:47:99:1251,140,0
2L	21945820	.	ATTACAAATC	A	2189.73	.	AC=2;AF=1.00;AN=2;DP=51;ExcessHet=3.0103;FS=0.000;MLEAC=2;MLEAF=1.00;MQ=42.99;QD=37.84;SOR=0.732	GT:AD:DP:GQ:PL	1/1:0,51:51:99:2227,154,0
2L	21945896	2L_21945896_SNP	T	A	1439.77	.	AC=2;AF=1.00;AN=2;DB;DP=54;ExcessHet=3.0103;FS=0.000;MLEAC=2;MLEAF=1.00;MQ=43.05;QD=26.66;SOR=0.931	GT:AD:DP:GQ:PL	1/1:0,54:54:99:1468,162,0
2L	21946031	2L_21946031_SNP	C	A	1464.77	.	AC=2;AF=1.00;AN=2;DB;DP=55;ExcessHet=3.0103;FS=0.000;MLEAC=2;MLEAF=1.00;MQ=43.65;QD=26.63;SOR=0.884	GT:AD:DP:GQ:PL	1/1:0,55:55:99:1493,165,0
2L	21946230	2L_21946230_DEL	AG	A	1644.73	.	AC=2;AF=1.00;AN=2;DB;DP=49;ExcessHet=3.0103;FS=0.000;MLEAC=2;MLEAF=1.00;MQ=43.92;QD=33.57;SOR=1.007	GT:AD:DP:GQ:PL	1/1:0,49:49:99:1682,147,0
2L	21946517	2L_21946517_SNP	A	C	1176.77	.	AC=2;AF=1.00;AN=2;DB;DP=45;ExcessHet=3.0103;FS=0.000;MLEAC=2;MLEAF=1.00;MQ=43.96;QD=26.15;SOR=1.038	GT:AD:DP:GQ:PL	1/1:0,45:45:99:1205,135,0
2L	21946541	2L_21946541_SNP	C	G	1319.77	.	AC=2;AF=1.00;AN=2;DB;DP=50;ExcessHet=3.0103;FS=0.000;MLEAC=2;MLEAF=1.00;MQ=43.96;QD=26.40;SOR=0.773	GT:AD:DP:GQ:PL	1/1:0,50:50:99:1348,150,0
2L	21946576	2L_21946576_SNP	G	A	1271.77	.	AC=2;AF=1.00;AN=2;DB;DP=48;ExcessHet=3.0103;FS=0.000;MLEAC=2;MLEAF=1.00;MQ=43.96;QD=26.50;SOR=0.776	GT:AD:DP:GQ:PL	1/1:0,48:48:99:1300,144,0
2L	21946712	.	CAT	C	1430.73	.	AC=2;AF=1.00;AN=2;DP=45;ExcessHet=3.0103;FS=0.000;MLEAC=2;MLEAF=1.00;MQ=44.00;QD=33.27;SOR=1.055	GT:AD:DP:GQ:PL	1/1:0,43:43:99:1468,129,0
2L	21946980	2L_21946980_SNP	T	C	1298.77	.	AC=2;AF=1.00;AN=2;DB;DP=48;ExcessHet=3.0103;FS=0.000;MLEAC=2;MLEAF=1.00;MQ=44.00;QD=27.06;SOR=1.298	GT:AD:DP:GQ:PL	1/1:0,48:48:99:1327,144,0
2L	21947090	2L_21947090_SNP	T	G	1707.77	.	AC=2;AF=1.00;AN=2;DB;DP=63;ExcessHet=3.0103;FS=0.000;MLEAC=2;MLEAF=1.00;MQ=44.00;QD=27.11;SOR=1.092	GT:AD:DP:GQ:PL	1/1:0,63:63:99:1736,189,0
2L	21947192	2L_21947192_SNP	T	C	1682.77	.	AC=2;AF=1.00;AN=2;DB;DP=62;ExcessHet=3.0103;FS=0.000;MLEAC=2;MLEAF=1.00;MQ=44.00;QD=27.14;SOR=1.143	GT:AD:DP:GQ:PL	1/1:0,62:62:99:1711,186,0
2L	21947433	2L_21947433_SNP	A	C	1905.77	.	AC=2;AF=1.00;AN=2;DB;DP=72;ExcessHet=3.0103;FS=0.000;MLEAC=2;MLEAF=1.00;MQ=44.05;QD=26.47;SOR=1.002	GT:AD:DP:GQ:PL	1/1:0,72:72:99:1934,215,0
2L	21947455	.	TC	T	2811.73	.	AC=2;AF=1.00;AN=2;DP=65;ExcessHet=3.0103;FS=0.000;MLEAC=2;MLEAF=1.00;MQ=44.02;QD=28.11;SOR=0.925	GT:AD:DP:GQ:PL	1/1:0,65:65:99:2849,196,0
2L	21947457	.	C	A	2820.77	.	AC=2;AF=1.00;AN=2;DP=65;ExcessHet=3.0103;FS=0.000;MLEAC=2;MLEAF=1.00;MQ=44.02;QD=26.38;SOR=0.925	GT:AD:DP:GQ:PL	1/1:0,65:65:99:2849,196,0
2L	21947485	2L_21947485_SNP	G	C	1517.77	.	AC=2;AF=1.00;AN=2;DB;DP=58;ExcessHet=3.0103;FS=0.000;MLEAC=2;MLEAF=1.00;MQ=44.02;QD=26.17;SOR=0.997	GT:AD:DP:GQ:PL	1/1:0,58:58:99:1546,173,0
2L	21947515	2L_21947515_SNP	T	G	1518.77	.	AC=2;AF=1.00;AN=2;DB;DP=58;ExcessHet=3.0103;FS=0.000;MLEAC=2;MLEAF=1.00;MQ=44.06;QD=26.19;SOR=0.997	GT:AD:DP:GQ:PL	1/1:0,58:58:99:1547,174,0
2L	21947690	2L_21947690_INS	G	GA	1468.73	.	AC=2;AF=1.00;AN=2;DB;DP=44;ExcessHet=3.0103;FS=0.000;MLEAC=2;MLEAF=1.00;MQ=43.68;QD=33.38;SOR=0.883	GT:AD:DP:GQ:PL	1/1:0,44:44:99:1506,132,0
2L	21948069	2L_21948069_SNP	C	T	1307.77	.	AC=2;AF=1.00;AN=2;DB;DP=49;ExcessHet=3.0103;FS=0.000;MLEAC=2;MLEAF=1.00;MQ=43.62;QD=26.69;SOR=0.909	GT:AD:DP:GQ:PL	1/1:0,49:49:99:1336,147,0
2L	21948343	.	CTT	C	2345.73	.	AC=2;AF=1.00;AN=2;DP=52;ExcessHet=3.0103;FS=0.000;MLEAC=2;MLEAF=1.00;MQ=50.95;QD=30.76;SOR=0.732	GT:AD:DP:GQ:PL	1/1:0,51:51:99:2383,159,0
2L	21948345	.	T	TGAAAAC	2345.73	.	AC=2;AF=1.00;AN=2;DP=52;ExcessHet=3.0103;FS=0.000;MLEAC=2;MLEAF=1.00;MQ=50.95;QD=31.75;SOR=0.732	GT:AD:DP:GQ:PL	1/1:0,51:51:99:2383,159,0
2L	21948624	2L_21948624_SNP	A	G	1891.77	.	AC=2;AF=1.00;AN=2;DB;DP=70;ExcessHet=3.0103;FS=0.000;MLEAC=2;MLEAF=1.00;MQ=44.00;QD=27.03;SOR=0.941	GT:AD:DP:GQ:PL	1/1:0,70:70:99:1920,209,0
2L	21948985	2L_21948985_SNP	T	C	1447.77	.	AC=2;AF=1.00;AN=2;DB;DP=53;ExcessHet=3.0103;FS=0.000;MLEAC=2;MLEAF=1.00;MQ=44.00;QD=27.32;SOR=0.981	GT:AD:DP:GQ:PL	1/1:0,53:53:99:1476,159,0
2L	21949021	.	TC	T	2484.73	.	AC=2;AF=1.00;AN=2;DP=57;ExcessHet=3.0103;FS=0.000;MLEAC=2;MLEAF=1.00;MQ=44.00;QD=26.57;SOR=1.047	GT:AD:DP:GQ:PL	1/1:0,57:57:99:2522,172,0
2L	21949023	.	A	T	2493.77	.	AC=2;AF=1.00;AN=2;DP=57;ExcessHet=3.0103;FS=0.000;MLEAC=2;MLEAF=1.00;MQ=44.00;QD=33.19;SOR=1.047	GT:AD:DP:GQ:PL	1/1:0,57:57:99:2522,172,0
2L	21949074	2L_21949074_SNP	A	T	1471.77	.	AC=2;AF=1.00;AN=2;DB;DP=57;ExcessHet=3.0103;FS=0.000;MLEAC=2;MLEAF=1.00;MQ=44.00;QD=25.82;SOR=0.877	GT:AD:DP:GQ:PL	1/1:0,57:57:99:1500,170,0
2L	21949131	2L_21949131_SNP	A	C	2246.77	.	AC=2;AF=1.00;AN=2;DB;DP=55;ExcessHet=3.0103;FS=0.000;MLEAC=2;MLEAF=1.00;MQ=44.00;QD=24.17;SOR=1.179	GT:AD:DP:GQ:PL	1/1:0,53:53:99:2275,159,0
2L	21949132	2L_21949132_SNP	A	C	2246.77	.	AC=2;AF=1.00;AN=2;DB;DP=55;ExcessHet=3.0103;FS=0.000;MLEAC=2;MLEAF=1.00;MQ=44.00;QD=33.97;SOR=1.179	GT:AD:DP:GQ:PL	1/1:0,53:53:99:2275,159,0
2L	21949272	2L_21949272_SNP	T	A	2465.77	.	AC=2;AF=1.00;AN=2;DB;DP=56;ExcessHet=3.0103;FS=0.000;MLEAC=2;MLEAF=1.00;MQ=43.97;QD=25.77;SOR=1.302	GT:AD:DP:GQ:PL	1/1:0,56:56:99:2494,169,0
2L	21949275	2L_21949275_SNP	G	A	2465.77	.	AC=2;AF=1.00;AN=2;DB;DP=56;ExcessHet=3.0103;FS=0.000;MLEAC=2;MLEAF=1.00;MQ=43.97;QD=25.98;SOR=1.302	GT:AD:DP:GQ:PL	1/1:0,56:56:99:2494,169,0
2L	21949728	2L_21949728_SNP	T	A	1162.77	.	AC=2;AF=1.00;AN=2;BaseQRankSum=1.386;ClippingRankSum=0.000;DB;DP=45;ExcessHet=3.0103;FS=3.310;MLEAC=2;MLEAF=1.00;MQ=44.00;MQRankSum=0.000;QD=25.84;ReadPosRankSum=-1.466;SOR=0.511	GT:AD:DP:GQ:PL	1/1:1,44:45:99:1191,109,0
2L	21949770	2L_21949770_SNP	T	A	1915.77	.	AC=2;AF=1.00;AN=2;DB;DP=43;ExcessHet=3.0103;FS=0.000;MLEAC=2;MLEAF=1.00;MQ=43.16;QD=30.16;SOR=1.179	GT:AD:DP:GQ:PL	1/1:0,43:43:99:1944,132,0
2L	21949778	2L_21949778_SNP	A	T	1861.77	.	AC=2;AF=1.00;AN=2;DB;DP=42;ExcessHet=3.0103;FS=0.000;MLEAC=2;MLEAF=1.00;MQ=43.14;QD=31.05;SOR=1.259	GT:AD:DP:GQ:PL	1/1:0,42:42:99:1890,126,0
2L	21949782	2L_21949782_SNP	A	T	1922.77	.	AC=2;AF=1.00;AN=2;DB;DP=44;ExcessHet=3.0103;FS=0.000;MLEAC=2;MLEAF=1.00;MQ=43.18;QD=29.46;SOR=1.364	GT:AD:DP:GQ:PL	1/1:0,44:44:99:1951,132,0
2L	21949851	.	C	CACTT	2166.73	.	AC=2;AF=1.00;AN=2;DP=51;ExcessHet=3.0103;FS=0.000;MLEAC=2;MLEAF=1.00;MQ=43.20;QD=29.58;SOR=1.022	GT:AD:DP:GQ:PL	1/1:0,47:47:99:2204,147,0
2L	21950066	2L_21950066_SNP	A	G	1557.77	.	AC=2;AF=1.00;AN=2;DB;DP=59;ExcessHet=3.0103;FS=0.000;MLEAC=2;MLEAF=1.00;MQ=44.00;QD=26.40;SOR=0.871	GT:AD:DP:GQ:PL	1/1:0,59:59:99:1586,176,0
2L	21950356	2L_21950356_SNP	C	A	1345.77	.	AC=2;AF=1.00;AN=2;DB;DP=51;ExcessHet=3.0103;FS=0.000;MLEAC=2;MLEAF=1.00;MQ=43.77;QD=26.92;SOR=1.051	GT:AD:DP:GQ:PL	1/1:0,50:50:99:1374,150,0
2L	21950807	2L_21950807_SNP	A	G	1400.77	.	AC=2;AF=1.00;AN=2;DB;DP=51;ExcessHet=3.0103;FS=0.000;MLEAC=2;MLEAF=1.00;MQ=44.00;QD=27.47;SOR=1.094	GT:AD:DP:GQ:PL	1/1:0,51:51:99:1429,153,0
2L	21950870	2L_21950870_SNP	G	C	1349.77	.	AC=2;AF=1.00;AN=2;DB;DP=50;ExcessHet=3.0103;FS=0.000;MLEAC=2;MLEAF=1.00;MQ=44.00;QD=27.00;SOR=0.773	GT:AD:DP:GQ:PL	1/1:0,50:50:99:1378,150,0
2L	21951312	.	GA	G	1144.73	.	AC=2;AF=1.00;AN=2;DP=59;ExcessHet=3.0103;FS=0.000;MLEAC=2;MLEAF=1.00;MQ=43.93;QD=20.08;SOR=0.800	GT:AD:DP:GQ:PL	1/1:0,57:57:99:1182,169,0
2L	21951800	.	GA	G	992.73	.	AC=2;AF=1.00;AN=2;DP=48;ExcessHet=3.0103;FS=0.000;MLEAC=2;MLEAF=1.00;MQ=44.00;QD=21.58;SOR=0.874	GT:AD:DP:GQ:PL	1/1:0,46:46:99:1030,137,0
2L	21952028	2L_21952028_SNP	C	T	1948.77	.	AC=2;AF=1.00;AN=2;DB;DP=71;ExcessHet=3.0103;FS=0.000;MLEAC=2;MLEAF=1.00;MQ=44.00;QD=27.45;SOR=0.971	GT:AD:DP:GQ:PL	1/1:0,71:71:99:1977,213,0
2L	21952140	2L_21952140_SNP	C	A	1798.77	.	AC=2;AF=1.00;AN=2;DB;DP=65;ExcessHet=3.0103;FS=0.000;MLEAC=2;MLEAF=1.00;MQ=44.00;QD=27.67;SOR=0.723	GT:AD:DP:GQ:PL	1/1:0,65:65:99:1827,195,0
2L	21952259	2L_21952259_SNP	A	T	1840.77	.	AC=2;AF=1.00;AN=2;DB;DP=69;ExcessHet=3.0103;FS=0.000;MLEAC=2;MLEAF=1.00;MQ=44.00;QD=27.47;SOR=1.066	GT:AD:DP:GQ:PL	1/1:0,67:67:99:1869,201,0
2L	21953904	2L_21953904_SNP	A	C	1709.77	.	AC=2;AF=1.00;AN=2;DB;DP=64;ExcessHet=3.0103;FS=0.000;MLEAC=2;MLEAF=1.00;MQ=43.94;QD=26.72;SOR=0.822	GT:AD:DP:GQ:PL	1/1:0,64:64:99:1738,192,0
2L	21954200	2L_21954200_SNP	A	C	1103.77	.	AC=2;AF=1.00;AN=2;DB;DP=42;ExcessHet=3.0103;FS=0.000;MLEAC=2;MLEAF=1.00;MQ=43.82;QD=26.28;SOR=0.892	GT:AD:DP:GQ:PL	1/1:0,42:42:99:1132,125,0
2L	21954222	2L_21954222_SNP	C	A	1168.77	.	AC=2;AF=1.00;AN=2;DB;DP=44;ExcessHet=3.0103;FS=0.000;MLEAC=2;MLEAF=1.00;MQ=43.83;QD=26.56;SOR=1.105	GT:AD:DP:GQ:PL	1/1:0,44:44:99:1197,132,0
2L	21954239	2L_21954239_SNP	A	C	1266.77	.	AC=2;AF=1.00;AN=2;DB;DP=48;ExcessHet=3.0103;FS=0.000;MLEAC=2;MLEAF=1.00;MQ=43.80;QD=26.39;SOR=1.179	GT:AD:DP:GQ:PL	1/1:0,48:48:99:1295,144,0
2L	21954297	.	GA	G	1313.73	.	AC=2;AF=1.00;AN=2;DP=57;ExcessHet=3.0103;FS=0.000;MLEAC=2;MLEAF=1.00;MQ=43.91;QD=24.33;SOR=0.931	GT:AD:DP:GQ:PL	1/1:0,54:54:99:1351,162,0
2L	21955942	2L_21955942_SNP	A	T	1448.77	.	AC=2;AF=1.00;AN=2;DB;DP=55;ExcessHet=3.0103;FS=0.000;MLEAC=2;MLEAF=1.00;MQ=43.72;QD=27.34;SOR=0.730	GT:AD:DP:GQ:PL	1/1:0,53:53:99:1477,159,0
2L	21957000	2L_21957000_SNP	G	A	1647.77	.	AC=2;AF=1.00;AN=2;DB;DP=62;ExcessHet=3.0103;FS=0.000;MLEAC=2;MLEAF=1.00;MQ=43.94;QD=27.01;SOR=0.793	GT:AD:DP:GQ:PL	1/1:0,61:61:99:1676,183,0
2L	21957165	2L_21957165_SNP	T	C	1559.77	.	AC=2;AF=1.00;AN=2;DB;DP=59;ExcessHet=3.0103;FS=0.000;MLEAC=2;MLEAF=1.00;MQ=43.79;QD=26.44;SOR=1.773	GT:AD:DP:GQ:PL	1/1:0,59:59:99:1588,177,0
2L	21957207	2L_21957207_SNP	A	C	1658.77	.	AC=2;AF=1.00;AN=2;DB;DP=61;ExcessHet=3.0103;FS=0.000;MLEAC=2;MLEAF=1.00;MQ=43.83;QD=27.19;SOR=1.022	GT:AD:DP:GQ:PL	1/1:0,61:61:99:1687,183,0
2L	21957269	2L_21957269_SNP	A	C	1507.77	.	AC=2;AF=1.00;AN=2;DB;DP=56;ExcessHet=3.0103;FS=0.000;MLEAC=2;MLEAF=1.00;MQ=43.82;QD=26.92;SOR=0.765	GT:AD:DP:GQ:PL	1/1:0,56:56:99:1536,168,0
2L	21957306	2L_21957306_SNP	T	C	1412.77	.	AC=2;AF=1.00;AN=2;DB;DP=53;ExcessHet=3.0103;FS=0.000;MLEAC=2;MLEAF=1.00;MQ=44.00;QD=26.66;SOR=1.179	GT:AD:DP:GQ:PL	1/1:0,53:53:99:1441,159,0
2L	21957496	2L_21957496_SNP	G	T	1140.77	.	AC=2;AF=1.00;AN=2;DB;DP=43;ExcessHet=3.0103;FS=0.000;MLEAC=2;MLEAF=1.00;MQ=44.00;QD=26.53;SOR=1.179	GT:AD:DP:GQ:PL	1/1:0,43:43:99:1169,128,0
2L	21957610	2L_21957610_SNP	G	A	988.77	.	AC=2;AF=1.00;AN=2;DB;DP=37;ExcessHet=3.0103;FS=0.000;MLEAC=2;MLEAF=1.00;MQ=43.95;QD=26.72;SOR=0.859	GT:AD:DP:GQ:PL	1/1:0,37:37:99:1017,111,0
2L	21957758	2L_21957758_SNP	A	T	777.77	.	AC=2;AF=1.00;AN=2;DB;DP=30;ExcessHet=3.0103;FS=0.000;MLEAC=2;MLEAF=1.00;MQ=44.00;QD=25.93;SOR=0.976	GT:AD:DP:GQ:PL	1/1:0,30:30:90:806,90,0
2L	21957790	2L_21957790_SNP	A	T	777.77	.	AC=2;AF=1.00;AN=2;DB;DP=31;ExcessHet=3.0103;FS=0.000;MLEAC=2;MLEAF=1.00;MQ=44.00;QD=25.93;SOR=0.826	GT:AD:DP:GQ:PL	1/1:0,30:30:89:806,89,0
2L	21958133	2L_21958133_SNP	G	A	1086.77	.	AC=2;AF=1.00;AN=2;DB;DP=40;ExcessHet=3.0103;FS=0.000;MLEAC=2;MLEAF=1.00;MQ=44.00;QD=27.17;SOR=0.902	GT:AD:DP:GQ:PL	1/1:0,40:40:99:1115,120,0
2L	21958293	.	TA	T	926.73	.	AC=2;AF=1.00;AN=2;DP=51;ExcessHet=3.0103;FS=0.000;MLEAC=2;MLEAF=1.00;MQ=43.92;QD=18.91;SOR=0.735	GT:AD:DP:GQ:PL	1/1:0,49:49:99:964,145,0
2L	21958368	2L_21958368_SNP	G	A	1265.77	.	AC=2;AF=1.00;AN=2;DB;DP=48;ExcessHet=3.0103;FS=0.000;MLEAC=2;MLEAF=1.00;MQ=43.92;QD=26.37;SOR=0.866	GT:AD:DP:GQ:PL	1/1:0,48:48:99:1294,144,0
2L	21959091	.	T	TA	2067.73	.	AC=2;AF=1.00;AN=2;DP=46;ExcessHet=3.0103;FS=0.000;MLEAC=2;MLEAF=1.00;MQ=44.16;QD=28.78;SOR=1.203	GT:AD:DP:GQ:PL	1/1:0,46:46:99:2105,144,0
2L	21959092	.	G	T	2076.77	.	AC=2;AF=1.00;AN=2;DP=48;ExcessHet=3.0103;FS=0.000;MLEAC=2;MLEAF=1.00;MQ=44.15;QD=35.28;SOR=1.067	GT:AD:DP:GQ:PL	1/1:0,48:48:99:2105,144,0
2L	21959468	2L_21959468_SNP	A	G	1021.77	.	AC=2;AF=1.00;AN=2;DB;DP=39;ExcessHet=3.0103;FS=0.000;MLEAC=2;MLEAF=1.00;MQ=43.93;QD=26.20;SOR=0.743	GT:AD:DP:GQ:PL	1/1:0,39:39:99:1050,117,0
2L	21960050	.	A	AG	1672.73	.	AC=2;AF=1.00;AN=2;DP=38;ExcessHet=3.0103;FS=0.000;MLEAC=2;MLEAF=1.00;MQ=44.00;QD=31.60;SOR=0.984	GT:AD:DP:GQ:PL	1/1:0,37:37:99:1710,114,0
2L	21960051	.	T	TCTG	1672.73	.	AC=2;AF=1.00;AN=2;DP=37;ExcessHet=3.0103;FS=0.000;MLEAC=2;MLEAF=1.00;MQ=44.00;QD=34.20;SOR=0.984	GT:AD:DP:GQ:PL	1/1:0,37:37:99:1710,114,0
2L	21960170	2L_21960170_SNP	G	T	1006.77	.	AC=2;AF=1.00;AN=2;DB;DP=38;ExcessHet=3.0103;FS=0.000;MLEAC=2;MLEAF=1.00;MQ=43.95;QD=26.49;SOR=0.798	GT:AD:DP:GQ:PL	1/1:0,38:38:99:1035,114,0
2L	21960280	2L_21960280_SNP	A	C	1182.77	.	AC=2;AF=1.00;AN=2;DB;DP=45;ExcessHet=3.0103;FS=0.000;MLEAC=2;MLEAF=1.00;MQ=44.00;QD=26.28;SOR=0.929	GT:AD:DP:GQ:PL	1/1:0,45:45:99:1211,134,0
2L	21960534	2L_21960534_SNP	G	C	1590.77	.	AC=2;AF=1.00;AN=2;DB;DP=59;ExcessHet=3.0103;FS=0.000;MLEAC=2;MLEAF=1.00;MQ=44.00;QD=26.96;SOR=1.316	GT:AD:DP:GQ:PL	1/1:0,59:59:99:1619,177,0
2L	21961210	2L_21961210_SNP	G	A	1597.77	.	AC=2;AF=1.00;AN=2;BaseQRankSum=1.808;ClippingRankSum=0.000;DB;DP=60;ExcessHet=3.0103;FS=3.237;MLEAC=2;MLEAF=1.00;MQ=44.00;MQRankSum=0.000;QD=27.08;ReadPosRankSum=-0.637;SOR=0.442	GT:AD:DP:GQ:PL	1/1:1,58:59:99:1626,152,0
2L	21961909	2L_21961909_SNP	T	G	1089.77	.	AC=2;AF=1.00;AN=2;DB;DP=45;ExcessHet=3.0103;FS=0.000;MLEAC=2;MLEAF=1.00;MQ=44.00;QD=25.34;SOR=0.836	GT:AD:DP:GQ:PL	1/1:0,43:43:99:1118,128,0
2L	21962090	2L_21962090_SNP	A	G	1160.77	.	AC=2;AF=1.00;AN=2;BaseQRankSum=1.715;ClippingRankSum=0.000;DB;DP=48;ExcessHet=3.0103;FS=0.000;MLEAC=2;MLEAF=1.00;MQ=43.52;MQRankSum=-0.315;QD=24.18;ReadPosRankSum=-0.615;SOR=0.240	GT:AD:DP:GQ:PL	1/1:1,47:48:99:1189,132,0
2L	21962290	2L_21962290_SNP	T	A	2118.77	.	AC=2;AF=1.00;AN=2;DB;DP=50;ExcessHet=3.0103;FS=0.000;MLEAC=2;MLEAF=1.00;MQ=44.00;QD=34.85;SOR=1.656	GT:AD:DP:GQ:PL	1/1:0,50:50:99:2147,150,0
2L	21962291	2L_21962291_SNP	T	A	2118.77	.	AC=2;AF=1.00;AN=2;DB;DP=49;ExcessHet=3.0103;FS=0.000;MLEAC=2;MLEAF=1.00;MQ=44.00;QD=24.76;SOR=1.755	GT:AD:DP:GQ:PL	1/1:0,49:49:99:2147,150,0
2L	21963517	.	AAT	A	1314.73	.	AC=2;AF=1.00;AN=2;DP=46;ExcessHet=3.0103;FS=0.000;MLEAC=2;MLEAF=1.00;MQ=43.51;QD=29.88;SOR=0.883	GT:AD:DP:GQ:PL	1/1:0,44:44:99:1352,132,0
2L	21963699	2L_21963699_SNP	A	T	1249.77	.	AC=2;AF=1.00;AN=2;DB;DP=47;ExcessHet=3.0103;FS=0.000;MLEAC=2;MLEAF=1.00;MQ=44.00;QD=26.59;SOR=0.823	GT:AD:DP:GQ:PL	1/1:0,47:47:99:1278,141,0
2L	21964796	2L_21964796_SNP	C	A	904.77	.	AC=2;AF=1.00;AN=2;DB;DP=33;ExcessHet=3.0103;FS=0.000;MLEAC=2;MLEAF=1.00;MQ=44.00;QD=27.42;SOR=1.022	GT:AD:DP:GQ:PL	1/1:0,33:33:99:933,99,0
2L	21965070	2L_21965070_SNP	G	A	1212.77	.	AC=2;AF=1.00;AN=2;DB;DP=43;ExcessHet=3.0103;FS=0.000;MLEAC=2;MLEAF=1.00;MQ=44.00;QD=28.20;SOR=1.312	GT:AD:DP:GQ:PL	1/1:0,43:43:99:1241,129,0
2L	21965351	2L_21965351_SNP	T	G	2066.77	.	AC=2;AF=1.00;AN=2;DB;DP=48;ExcessHet=3.0103;FS=0.000;MLEAC=2;MLEAF=1.00;MQ=43.92;QD=29.16;SOR=1.132	GT:AD:DP:GQ:PL	1/1:0,47:47:99:2095,144,0
2L	21965356	2L_21965356_SNP	G	A	2105.77	.	AC=2;AF=1.00;AN=2;DB;DP=49;ExcessHet=3.0103;FS=0.000;MLEAC=2;MLEAF=1.00;MQ=43.92;QD=36.40;SOR=1.067	GT:AD:DP:GQ:PL	1/1:0,48:48:99:2134,147,0
2L	21965435	2L_21965435_DEL	GT	G	2167.73	.	AC=2;AF=1.00;AN=2;DB;DP=50;ExcessHet=3.0103;FS=0.000;MLEAC=2;MLEAF=1.00;MQ=43.66;QD=33.63;SOR=0.818	GT:AD:DP:GQ:PL	1/1:0,49:49:99:2205,147,0
2L	21965438	.	G	GTGT	2167.73	.	AC=2;AF=1.00;AN=2;DP=49;ExcessHet=3.0103;FS=0.000;MLEAC=2;MLEAF=1.00;MQ=43.69;QD=33.74;SOR=0.818	GT:AD:DP:GQ:PL	1/1:0,49:49:99:2205,147,0
2L	21965471	2L_21965471_SNP	A	G	1264.77	.	AC=2;AF=1.00;AN=2;DB;DP=47;ExcessHet=3.0103;FS=0.000;MLEAC=2;MLEAF=1.00;MQ=43.72;QD=26.91;SOR=0.823	GT:AD:DP:GQ:PL	1/1:0,47:47:99:1293,141,0
2L	21965649	2L_21965649_SNP	A	G	1508.77	.	AC=2;AF=1.00;AN=2;DB;DP=59;ExcessHet=3.0103;FS=0.000;MLEAC=2;MLEAF=1.00;MQ=44.00;QD=25.57;SOR=0.871	GT:AD:DP:GQ:PL	1/1:0,59:59:99:1537,174,0
2L	21966934	2L_21966934_SNP	A	G	1042.77	.	AC=2;AF=1.00;AN=2;DB;DP=39;ExcessHet=3.0103;FS=0.000;MLEAC=2;MLEAF=1.00;MQ=44.23;QD=26.74;SOR=1.552	GT:AD:DP:GQ:PL	1/1:0,39:39:99:1071,117,0
2L	21966948	.	G	GTT	1650.73	.	AC=2;AF=1.00;AN=2;DP=41;ExcessHet=3.0103;FS=0.000;MLEAC=2;MLEAF=1.00;MQ=44.22;QD=28.17;SOR=1.292	GT:AD:DP:GQ:PL	1/1:0,40:40:99:1688,126,0
2L	21966987	2L_21966987_SNP	A	C	1104.77	.	AC=2;AF=1.00;AN=2;DB;DP=42;ExcessHet=3.0103;FS=0.000;MLEAC=2;MLEAF=1.00;MQ=44.26;QD=26.95;SOR=0.843	GT:AD:DP:GQ:PL	1/1:0,41:41:99:1133,123,0
2L	21967246	2L_21967246_SNP	T	A	1243.77	.	AC=2;AF=1.00;AN=2;DB;DP=45;ExcessHet=3.0103;FS=0.000;MLEAC=2;MLEAF=1.00;MQ=44.00;QD=27.64;SOR=0.829	GT:AD:DP:GQ:PL	1/1:0,45:45:99:1272,135,0
2L	21967407	.	A	AT	2252.73	.	AC=2;AF=1.00;AN=2;DP=52;ExcessHet=3.0103;FS=0.000;MLEAC=2;MLEAF=1.00;MQ=44.64;QD=29.81;SOR=0.813	GT:AD:DP:GQ:PL	1/1:0,51:51:99:2290,153,0
2L	21967408	.	A	C	2261.77	.	AC=2;AF=1.00;AN=2;DP=51;ExcessHet=3.0103;FS=0.000;MLEAC=2;MLEAF=1.00;MQ=44.65;QD=26.49;SOR=0.813	GT:AD:DP:GQ:PL	1/1:0,51:51:99:2290,153,0
2L	21967741	.	G	A	2386.77	.	AC=2;AF=1.00;AN=2;DP=55;ExcessHet=3.0103;FS=0.000;MLEAC=2;MLEAF=1.00;MQ=44.00;QD=34.32;SOR=0.729	GT:AD:DP:GQ:PL	1/1:0,55:55:99:2415,165,0
2L	21967744	2L_21967744_SNP	G	A	2363.77	.	AC=2;AF=1.00;AN=2;DB;DP=54;ExcessHet=3.0103;FS=0.000;MLEAC=2;MLEAF=1.00;MQ=44.00;QD=29.78;SOR=0.767	GT:AD:DP:GQ:PL	1/1:0,54:54:99:2392,163,0
2L	21968382	.	AAAAGATGGAACAT	A	2409.73	.	AC=2;AF=1.00;AN=2;DP=57;ExcessHet=3.0103;FS=0.000;MLEAC=2;MLEAF=1.00;MQ=43.43;QD=26.88;SOR=0.884	GT:AD:DP:GQ:PL	1/1:0,55:55:99:2447,166,0
2L	21968519	.	T	G	2620.77	.	AC=2;AF=1.00;AN=2;DP=61;ExcessHet=3.0103;FS=0.000;MLEAC=2;MLEAF=1.00;MQ=43.57;QD=29.58;SOR=0.693	GT:AD:DP:GQ:PL	1/1:0,60:60:99:2649,184,0
2L	21968528	2L_21968528_SNP	G	A	2618.77	.	AC=2;AF=1.00;AN=2;DB;DP=62;ExcessHet=3.0103;FS=0.000;MLEAC=2;MLEAF=1.00;MQ=43.97;QD=32.13;SOR=0.725	GT:AD:DP:GQ:PL	1/1:0,61:61:99:2647,184,0
2L	21969226	2L_21969226_SNP	G	A	1595.77	.	AC=2;AF=1.00;AN=2;DB;DP=58;ExcessHet=3.0103;FS=0.000;MLEAC=2;MLEAF=1.00;MQ=44.00;QD=28.00;SOR=0.728	GT:AD:DP:GQ:PL	1/1:0,57:57:99:1624,171,0
2L	21969335	2L_21969335_SNP	C	T	1599.77	.	AC=2;AF=1.00;AN=2;BaseQRankSum=1.793;ClippingRankSum=0.000;DB;DP=63;ExcessHet=3.0103;FS=3.610;MLEAC=2;MLEAF=1.00;MQ=43.79;MQRankSum=0.000;QD=25.80;ReadPosRankSum=-0.496;SOR=0.707	GT:AD:DP:GQ:PL	1/1:1,61:62:99:1628,176,0
2L	21969438	2L_21969438_SNP	A	G	1589.77	.	AC=2;AF=1.00;AN=2;DB;DP=60;ExcessHet=3.0103;FS=0.000;MLEAC=2;MLEAF=1.00;MQ=43.90;QD=26.50;SOR=1.071	GT:AD:DP:GQ:PL	1/1:0,60:60:99:1618,180,0
2L	21969494	2L_21969494_SNP	A	C	1664.77	.	AC=2;AF=1.00;AN=2;DB;DP=61;ExcessHet=3.0103;FS=0.000;MLEAC=2;MLEAF=1.00;MQ=43.90;QD=27.29;SOR=1.197	GT:AD:DP:GQ:PL	1/1:0,61:61:99:1693,183,0
2L	21969522	2L_21969522_SNP	A	C	1534.77	.	AC=2;AF=1.00;AN=2;DB;DP=56;ExcessHet=3.0103;FS=0.000;MLEAC=2;MLEAF=1.00;MQ=44.00;QD=27.41;SOR=1.101	GT:AD:DP:GQ:PL	1/1:0,56:56:99:1563,168,0
2L	21969747	2L_21969747_SNP	A	C	880.77	.	AC=2;AF=1.00;AN=2;DB;DP=34;ExcessHet=3.0103;FS=0.000;MLEAC=2;MLEAF=1.00;MQ=44.00;QD=25.90;SOR=0.693	GT:AD:DP:GQ:PL	1/1:0,34:34:99:909,102,0
2L	21970323	2L_21970323_SNP	C	T	1571.77	.	AC=2;AF=1.00;AN=2;DB;DP=61;ExcessHet=3.0103;FS=0.000;MLEAC=2;MLEAF=1.00;MQ=43.54;QD=26.20;SOR=0.831	GT:AD:DP:GQ:PL	1/1:0,60:60:99:1600,179,0
2L	21970408	2L_21970408_SNP	G	C	1428.77	.	AC=2;AF=1.00;AN=2;DB;DP=55;ExcessHet=3.0103;FS=0.000;MLEAC=2;MLEAF=1.00;MQ=43.96;QD=25.98;SOR=0.804	GT:AD:DP:GQ:PL	1/1:0,55:55:99:1457,165,0
2L	21970662	2L_21970662_SNP	G	A	1247.77	.	AC=2;AF=1.00;AN=2;DB;DP=48;ExcessHet=3.0103;FS=0.000;MLEAC=2;MLEAF=1.00;MQ=43.96;QD=27.13;SOR=0.976	GT:AD:DP:GQ:PL	1/1:0,46:46:99:1276,138,0
2L	21970963	2L_21970963_SNP	C	T	795.77	.	AC=2;AF=1.00;AN=2;DB;DP=33;ExcessHet=3.0103;FS=0.000;MLEAC=2;MLEAF=1.00;MQ=44.00;QD=24.87;SOR=0.957	GT:AD:DP:GQ:PL	1/1:0,32:32:94:824,94,0
2L	21971132	.	CT	C	1130.73	.	AC=2;AF=1.00;AN=2;DP=38;ExcessHet=3.0103;FS=0.000;MLEAC=2;MLEAF=1.00;MQ=43.70;QD=30.56;SOR=0.984	GT:AD:DP:GQ:PL	1/1:0,37:37:99:1168,111,0
2L	21971382	2L_21971382_SNP	A	T	1291.77	.	AC=2;AF=1.00;AN=2;DB;DP=49;ExcessHet=3.0103;FS=0.000;MLEAC=2;MLEAF=1.00;MQ=42.88;QD=26.91;SOR=0.866	GT:AD:DP:GQ:PL	1/1:0,48:48:99:1320,144,0
2L	21971390	.	A	ATATG	1799.73	.	AC=2;AF=1.00;AN=2;DP=47;ExcessHet=3.0103;FS=0.000;MLEAC=2;MLEAF=1.00;MQ=42.95;QD=31.79;SOR=0.968	GT:AD:DP:GQ:PL	1/1:0,39:39:99:1837,126,0
2L	21971488	.	ATGTG	A	2122.73	.	AC=2;AF=1.00;AN=2;DP=45;ExcessHet=3.0103;FS=0.000;MLEAC=2;MLEAF=1.00;MQ=40.92;QD=37.89;SOR=0.784	GT:AD:DP:GQ:PL	1/1:0,44:44:99:2160,144,0
2L	21971493	.	A	AAAACGTT	2122.73	.	AC=2;AF=1.00;AN=2;DP=44;ExcessHet=3.0103;FS=0.000;MLEAC=2;MLEAF=1.00;MQ=41.16;QD=25.03;SOR=0.784	GT:AD:DP:GQ:PL	1/1:0,44:44:99:2160,144,0
2L	21971495	.	CA	C	2167.73	.	AC=2;AF=1.00;AN=2;DP=47;ExcessHet=3.0103;FS=0.000;MLEAC=2;MLEAF=1.00;MQ=41.35;QD=29.27;SOR=0.823	GT:AD:DP:GQ:PL	1/1:0,47:47:99:2205,147,0
2L	21971497	.	G	C	2131.77	.	AC=2;AF=1.00;AN=2;DP=48;ExcessHet=3.0103;FS=0.000;MLEAC=2;MLEAF=1.00;MQ=41.36;QD=30.80;SOR=0.866	GT:AD:DP:GQ:PL	1/1:0,48:48:99:2160,144,0
2L	21971503	.	CTGGGCGTCT	C	2032.73	.	AC=2;AF=1.00;AN=2;DP=43;ExcessHet=3.0103;FS=0.000;MLEAC=2;MLEAF=1.00;MQ=41.37;QD=33.63;SOR=0.739	GT:AD:DP:GQ:PL	1/1:0,43:43:99:2070,138,0
2L	21971514	.	CA	C	1897.73	.	AC=2;AF=1.00;AN=2;DP=43;ExcessHet=3.0103;FS=0.000;MLEAC=2;MLEAF=1.00;MQ=41.37;QD=28.91;SOR=0.836	GT:AD:DP:GQ:PL	1/1:0,43:43:99:1935,129,0
2L	21971519	.	GC	G	1942.73	.	AC=2;AF=1.00;AN=2;DP=41;ExcessHet=3.0103;FS=0.000;MLEAC=2;MLEAF=1.00;MQ=41.24;QD=29.70;SOR=1.075	GT:AD:DP:GQ:PL	1/1:0,41:41:99:1980,132,0
2L	21971524	.	A	ATATTAGTGATCAGGAT	2122.73	.	AC=2;AF=1.00;AN=2;DP=40;ExcessHet=3.0103;FS=0.000;MLEAC=2;MLEAF=1.00;MQ=41.17;QD=30.51;SOR=1.292	GT:AD:DP:GQ:PL	1/1:0,40:40:99:2160,144,0
2L	21971527	.	GTT	G	1897.73	.	AC=2;AF=1.00;AN=2;DP=42;ExcessHet=3.0103;FS=0.000;MLEAC=2;MLEAF=1.00;MQ=41.97;QD=32.88;SOR=1.259	GT:AD:DP:GQ:PL	1/1:0,42:42:99:1935,129,0
2L	21972143	2L_21972143_SNP	G	A	1345.77	.	AC=2;AF=1.00;AN=2;DB;DP=50;ExcessHet=3.0103;FS=0.000;MLEAC=2;MLEAF=1.00;MQ=41.75;QD=27.46;SOR=0.733	GT:AD:DP:GQ:PL	1/1:0,49:49:99:1374,147,0
2L	21974338	.	C	CGG	1928.73	.	AC=2;AF=1.00;AN=2;DP=50;ExcessHet=3.0103;FS=0.000;MLEAC=2;MLEAF=1.00;MQ=44.22;QD=21.53;SOR=0.773	GT:AD:DP:GQ:PL	1/1:0,50:50:99:1966,153,0
2L	21974559	2L_21974559_SNP	A	G	1606.77	.	AC=2;AF=1.00;AN=2;DB;DP=62;ExcessHet=3.0103;FS=0.000;MLEAC=2;MLEAF=1.00;MQ=43.91;QD=26.34;SOR=1.107	GT:AD:DP:GQ:PL	1/1:0,61:61:99:1635,183,0
2L	21974870	2L_21974870_SNP	A	C	1145.77	.	AC=2;AF=1.00;AN=2;DB;DP=42;ExcessHet=3.0103;FS=0.000;MLEAC=2;MLEAF=1.00;MQ=43.95;QD=27.28;SOR=0.693	GT:AD:DP:GQ:PL	1/1:0,42:42:99:1174,126,0
2L	21974938	2L_21974938_SNP	A	G	1246.77	.	AC=2;AF=1.00;AN=2;DB;DP=46;ExcessHet=3.0103;FS=0.000;MLEAC=2;MLEAF=1.00;MQ=43.43;QD=27.10;SOR=0.780	GT:AD:DP:GQ:PL	1/1:0,46:46:99:1275,138,0
2L	21975175	2L_21975175_SNP	A	C	1058.77	.	AC=2;AF=1.00;AN=2;DB;DP=41;ExcessHet=3.0103;FS=0.000;MLEAC=2;MLEAF=1.00;MQ=43.95;QD=26.47;SOR=1.445	GT:AD:DP:GQ:PL	1/1:0,40:40:99:1087,119,0
2L	21975249	.	A	AT	958.73	.	AC=2;AF=1.00;AN=2;DP=41;ExcessHet=3.0103;FS=0.000;MLEAC=2;MLEAF=1.00;MQ=43.95;QD=23.97;SOR=1.292	GT:AD:DP:GQ:PL	1/1:0,40:40:99:996,120,0
2L	21975260	2L_21975260_SNP	C	T	1016.77	.	AC=2;AF=1.00;AN=2;DB;DP=38;ExcessHet=3.0103;FS=0.000;MLEAC=2;MLEAF=1.00;MQ=43.95;QD=26.76;SOR=1.493	GT:AD:DP:GQ:PL	1/1:0,38:38:99:1045,114,0
2L	21976107	2L_21976107_SNP	A	G	1469.77	.	AC=2;AF=1.00;AN=2;DB;DP=55;ExcessHet=3.0103;FS=0.000;MLEAC=2;MLEAF=1.00;MQ=44.00;QD=26.72;SOR=0.804	GT:AD:DP:GQ:PL	1/1:0,55:55:99:1498,164,0
2L	21976847	2L_21976847_SNP	T	C	1291.77	.	AC=2;AF=1.00;AN=2;DB;DP=51;ExcessHet=3.0103;FS=0.000;MLEAC=2;MLEAF=1.00;MQ=43.93;QD=25.84;SOR=0.952	GT:AD:DP:GQ:PL	1/1:0,50:50:99:1320,148,0
2L	21977282	2L_21977282_SNP	A	T	1584.77	.	AC=2;AF=1.00;AN=2;DB;DP=58;ExcessHet=3.0103;FS=0.000;MLEAC=2;MLEAF=1.00;MQ=43.85;QD=27.80;SOR=0.728	GT:AD:DP:GQ:PL	1/1:0,57:57:99:1613,171,0
2L	21977311	2L_21977311_SNP	T	C	1342.77	.	AC=2;AF=1.00;AN=2;BaseQRankSum=1.834;ClippingRankSum=0.000;DB;DP=52;ExcessHet=3.0103;FS=0.000;MLEAC=2;MLEAF=1.00;MQ=43.78;MQRankSum=-0.217;QD=25.82;ReadPosRankSum=-0.526;SOR=0.311	GT:AD:DP:GQ:PL	1/1:1,51:52:99:1371,146,0
2L	21977722	2L_21977722_SNP	A	G	1016.77	.	AC=2;AF=1.00;AN=2;DB;DP=38;ExcessHet=3.0103;FS=0.000;MLEAC=2;MLEAF=1.00;MQ=43.95;QD=26.76;SOR=0.914	GT:AD:DP:GQ:PL	1/1:0,38:38:99:1045,114,0
2L	21977754	.	TACTGAC	T	1672.73	.	AC=2;AF=1.00;AN=2;DP=39;ExcessHet=3.0103;FS=0.000;MLEAC=2;MLEAF=1.00;MQ=43.95;QD=37.59;SOR=0.798	GT:AD:DP:GQ:PL	1/1:0,38:38:99:1710,114,0
2L	21979189	2L_21979189_SNP	A	T	1247.77	.	AC=2;AF=1.00;AN=2;DB;DP=48;ExcessHet=3.0103;FS=0.000;MLEAC=2;MLEAF=1.00;MQ=44.00;QD=26.55;SOR=0.919	GT:AD:DP:GQ:PL	1/1:0,47:47:99:1276,141,0
2L	21979204	2L_21979204_SNP	T	A	1278.77	.	AC=2;AF=1.00;AN=2;DB;DP=50;ExcessHet=3.0103;FS=0.000;MLEAC=2;MLEAF=1.00;MQ=44.00;QD=26.10;SOR=0.909	GT:AD:DP:GQ:PL	1/1:0,49:49:99:1307,146,0
2L	21979294	2L_21979294_SNP	T	C	1223.77	.	AC=2;AF=1.00;AN=2;DB;DP=45;ExcessHet=3.0103;FS=0.000;MLEAC=2;MLEAF=1.00;MQ=44.00;QD=27.19;SOR=0.929	GT:AD:DP:GQ:PL	1/1:0,45:45:99:1252,135,0
2L	21979613	.	TA	T	845.73	.	AC=2;AF=1.00;AN=2;DP=42;ExcessHet=3.0103;FS=0.000;MLEAC=2;MLEAF=1.00;MQ=44.00;QD=21.14;SOR=0.793	GT:AD:DP:GQ:PL	1/1:0,40:40:99:883,119,0
2L	21979646	.	T	TA	2054.73	.	AC=2;AF=1.00;AN=2;DP=47;ExcessHet=3.0103;FS=0.000;MLEAC=2;MLEAF=1.00;MQ=44.00;QD=36.10;SOR=1.230	GT:AD:DP:GQ:PL	1/1:0,44:44:99:2092,144,0
2L	21979659	2L_21979659_SNP	C	A	2211.77	.	AC=2;AF=1.00;AN=2;DB;DP=52;ExcessHet=3.0103;FS=0.000;MLEAC=2;MLEAF=1.00;MQ=44.00;QD=28.84;SOR=1.358	GT:AD:DP:GQ:PL	1/1:0,52:52:99:2240,159,0
2L	21979881	2L_21979881_SNP	G	A	1156.77	.	AC=2;AF=1.00;AN=2;DB;DP=43;ExcessHet=3.0103;FS=0.000;MLEAC=2;MLEAF=1.00;MQ=44.00;QD=26.90;SOR=1.055	GT:AD:DP:GQ:PL	1/1:0,43:43:99:1185,128,0
2L	21980086	2L_21980086_SNP	C	T	995.77	.	AC=2;AF=1.00;AN=2;DB;DP=39;ExcessHet=3.0103;FS=0.000;MLEAC=2;MLEAF=1.00;MQ=44.00;QD=25.53;SOR=0.850	GT:AD:DP:GQ:PL	1/1:0,39:39:99:1024,116,0
2L	21980470	2L_21980470_SNP	C	G	1020.77	.	AC=2;AF=1.00;AN=2;DB;DP=38;ExcessHet=3.0103;FS=0.000;MLEAC=2;MLEAF=1.00;MQ=44.00;QD=26.86;SOR=1.329	GT:AD:DP:GQ:PL	1/1:0,38:38:99:1049,114,0
2L	21980550	2L_21980550_SNP	C	A	1170.77	.	AC=2;AF=1.00;AN=2;DB;DP=43;ExcessHet=3.0103;FS=0.000;MLEAC=2;MLEAF=1.00;MQ=44.00;QD=27.23;SOR=0.836	GT:AD:DP:GQ:PL	1/1:0,43:43:99:1199,129,0
2L	21980661	2L_21980661_SNP	A	T	2744.77	.	AC=2;AF=1.00;AN=2;DB;DP=62;ExcessHet=3.0103;FS=0.000;MLEAC=2;MLEAF=1.00;MQ=44.00;QD=27.07;SOR=0.826	GT:AD:DP:GQ:PL	1/1:0,62:62:99:2773,190,0
2L	21980670	2L_21980670_SNP	A	T	2785.77	.	AC=2;AF=1.00;AN=2;DB;DP=65;ExcessHet=3.0103;FS=0.000;MLEAC=2;MLEAF=1.00;MQ=44.00;QD=28.04;SOR=0.787	GT:AD:DP:GQ:PL	1/1:0,65:65:99:2814,195,0
2L	21980742	2L_21980742_SNP	T	C	1548.77	.	AC=2;AF=1.00;AN=2;DB;DP=61;ExcessHet=3.0103;FS=0.000;MLEAC=2;MLEAF=1.00;MQ=44.00;QD=25.39;SOR=0.725	GT:AD:DP:GQ:PL	1/1:0,61:61:99:1577,181,0
2L	21980852	2L_21980852_SNP	A	T	1147.77	.	AC=2;AF=1.00;AN=2;DB;DP=42;ExcessHet=3.0103;FS=0.000;MLEAC=2;MLEAF=1.00;MQ=43.91;QD=27.33;SOR=1.005	GT:AD:DP:GQ:PL	1/1:0,42:42:99:1176,126,0
2L	21980972	2L_21980972_SNP	C	T	1244.77	.	AC=2;AF=1.00;AN=2;DB;DP=48;ExcessHet=3.0103;FS=0.000;MLEAC=2;MLEAF=1.00;MQ=43.08;QD=25.93;SOR=1.426	GT:AD:DP:GQ:PL	1/1:0,48:48:99:1273,143,0
2L	21981060	2L_21981060_SNP	G	T	805.77	.	AC=2;AF=1.00;AN=2;DB;DP=30;ExcessHet=3.0103;FS=0.000;MLEAC=2;MLEAF=1.00;MQ=41.91;QD=26.86;SOR=0.826	GT:AD:DP:GQ:PL	1/1:0,30:30:90:834,90,0
2L	21981347	.	G	A	2791.77	.	AC=2;AF=1.00;AN=2;DP=65;ExcessHet=3.0103;FS=0.000;MLEAC=2;MLEAF=1.00;MQ=42.03;QD=26.46;SOR=0.787	GT:AD:DP:GQ:PL	1/1:0,65:65:99:2820,194,0
2L	21981350	.	AT	A	2804.73	.	AC=2;AF=1.00;AN=2;DP=66;ExcessHet=3.0103;FS=0.000;MLEAC=2;MLEAF=1.00;MQ=41.85;QD=31.79;SOR=0.754	GT:AD:DP:GQ:PL	1/1:0,66:66:99:2842,198,0
2L	21991245	2L_21991245_SNP	G	A	1175.77	.	AC=2;AF=1.00;AN=2;DB;DP=45;ExcessHet=3.0103;FS=0.000;MLEAC=2;MLEAF=1.00;MQ=43.79;QD=26.72;SOR=0.693	GT:AD:DP:GQ:PL	1/1:0,44:44:99:1204,131,0
2L	21991890	2L_21991890_SNP	G	A	1157.77	.	AC=2;AF=1.00;AN=2;DB;DP=44;ExcessHet=3.0103;FS=0.000;MLEAC=2;MLEAF=1.00;MQ=43.96;QD=26.92;SOR=1.775	GT:AD:DP:GQ:PL	1/1:0,43:43:99:1186,129,0
2L	21992433	2L_21992433_SNP	G	A	1412.77	.	AC=2;AF=1.00;AN=2;BaseQRankSum=-1.793;ClippingRankSum=0.000;DB;DP=57;ExcessHet=3.0103;FS=3.168;MLEAC=2;MLEAF=1.00;MQ=43.93;MQRankSum=-0.096;QD=25.23;ReadPosRankSum=1.994;SOR=0.395	GT:AD:DP:GQ:PL	1/1:1,55:56:99:1441,137,0
2L	21992595	2L_21992595_SNP	C	T	2015.77	.	AC=2;AF=1.00;AN=2;DB;DP=45;ExcessHet=3.0103;FS=0.000;MLEAC=2;MLEAF=1.00;MQ=44.00;QD=27.62;SOR=1.154	GT:AD:DP:GQ:PL	1/1:0,45:45:99:2044,141,0
2L	21992599	2L_21992599_SNP	A	T	1955.77	.	AC=2;AF=1.00;AN=2;DB;DP=45;ExcessHet=3.0103;FS=0.000;MLEAC=2;MLEAF=1.00;MQ=44.00;QD=31.53;SOR=1.154	GT:AD:DP:GQ:PL	1/1:0,45:45:99:1984,135,0
2L	21993485	.	C	CT	870.73	.	AC=2;AF=1.00;AN=2;BaseQRankSum=0.634;ClippingRankSum=0.000;DP=47;ExcessHet=3.0103;FS=3.310;MLEAC=2;MLEAF=1.00;MQ=44.24;MQRankSum=0.302;QD=19.35;ReadPosRankSum=-0.309;SOR=0.511	GT:AD:DP:GQ:PL	1/1:1,44:45:99:908,115,0
2L	21993523	2L_21993523_SNP	A	G	1027.77	.	AC=2;AF=1.00;AN=2;DB;DP=42;ExcessHet=3.0103;FS=0.000;MLEAC=2;MLEAF=1.00;MQ=44.00;QD=24.47;SOR=1.005	GT:AD:DP:GQ:PL	1/1:0,42:42:99:1056,124,0
2L	21993557	2L_21993557_SNP	T	C	1058.77	.	AC=2;AF=1.00;AN=2;DB;DP=41;ExcessHet=3.0103;FS=0.000;MLEAC=2;MLEAF=1.00;MQ=44.00;QD=25.82;SOR=1.206	GT:AD:DP:GQ:PL	1/1:0,41:41:99:1087,122,0
2L	21993663	2L_21993663_SNP	T	C	1296.77	.	AC=2;AF=1.00;AN=2;DB;DP=49;ExcessHet=3.0103;FS=0.000;MLEAC=2;MLEAF=1.00;MQ=43.88;QD=26.46;SOR=1.112	GT:AD:DP:GQ:PL	1/1:0,49:49:99:1325,147,0
2L	21994306	2L_21994306_SNP	C	T	1500.77	.	AC=2;AF=1.00;AN=2;DB;DP=54;ExcessHet=3.0103;FS=0.000;MLEAC=2;MLEAF=1.00;MQ=42.66;QD=28.32;SOR=0.730	GT:AD:DP:GQ:PL	1/1:0,53:53:99:1529,159,0
2L	21994643	2L_21994643_SNP	T	C	1316.77	.	AC=2;AF=1.00;AN=2;DB;DP=53;ExcessHet=3.0103;FS=0.000;MLEAC=2;MLEAF=1.00;MQ=43.82;QD=25.32;SOR=0.941	GT:AD:DP:GQ:PL	1/1:0,52:52:99:1345,155,0
2L	21994723	2L_21994723_SNP	C	T	2699.77	.	AC=2;AF=1.00;AN=2;DB;DP=61;ExcessHet=3.0103;FS=0.000;MLEAC=2;MLEAF=1.00;MQ=43.81;QD=29.29;SOR=0.793	GT:AD:DP:GQ:PL	1/1:0,61:61:99:2728,184,0
2L	21994727	2L_21994727_SNP	A	G	2699.77	.	AC=2;AF=1.00;AN=2;DB;DP=60;ExcessHet=3.0103;FS=0.000;MLEAC=2;MLEAF=1.00;MQ=43.81;QD=30.77;SOR=0.760	GT:AD:DP:GQ:PL	1/1:0,60:60:99:2728,184,0
2L	21994731	2L_21994731_SNP	C	T	2536.77	.	AC=2;AF=1.00;AN=2;DB;DP=56;ExcessHet=3.0103;FS=0.000;MLEAC=2;MLEAF=1.00;MQ=43.80;QD=29.22;SOR=0.765	GT:AD:DP:GQ:PL	1/1:0,56:56:99:2565,172,0
2L	21994786	.	ATT	A	1644.73	.	AC=2;AF=1.00;AN=2;DP=52;ExcessHet=3.0103;FS=0.000;MLEAC=2;MLEAF=1.00;MQ=43.96;QD=31.50;SOR=0.798	GT:AD:DP:GQ:PL	1/1:0,43:43:99:1682,132,0
2L	21994803	.	G	A	1882.77	.	AC=2;AF=1.00;AN=2;DP=50;ExcessHet=3.0103;FS=0.000;MLEAC=2;MLEAF=1.00;MQ=44.00;QD=31.36;SOR=0.818	GT:AD:DP:GQ:PL	1/1:0,49:49:99:1911,147,0
2L	21994967	2L_21994967_SNP	C	T	1526.77	.	AC=2;AF=1.00;AN=2;DB;DP=56;ExcessHet=3.0103;FS=0.000;MLEAC=2;MLEAF=1.00;MQ=43.91;QD=27.26;SOR=1.009	GT:AD:DP:GQ:PL	1/1:0,56:56:99:1555,168,0
2L	21995198	2L_21995198_SNP	T	G	1256.77	.	AC=2;AF=1.00;AN=2;DB;DP=49;ExcessHet=3.0103;FS=0.000;MLEAC=2;MLEAF=1.00;MQ=43.92;QD=26.18;SOR=1.426	GT:AD:DP:GQ:PL	1/1:0,48:48:99:1285,144,0
2L	21995256	2L_21995256_SNP	G	T	1148.77	.	AC=2;AF=1.00;AN=2;DB;DP=43;ExcessHet=3.0103;FS=0.000;MLEAC=2;MLEAF=1.00;MQ=44.00;QD=26.72;SOR=1.055	GT:AD:DP:GQ:PL	1/1:0,43:43:99:1177,129,0
2L	21995478	2L_21995478_SNP	A	C	1325.77	.	AC=2;AF=1.00;AN=2;DB;DP=51;ExcessHet=3.0103;FS=0.000;MLEAC=2;MLEAF=1.00;MQ=44.00;QD=26.00;SOR=0.994	GT:AD:DP:GQ:PL	1/1:0,51:51:99:1354,152,0
2L	21995659	2L_21995659_SNP	T	C	1351.77	.	AC=2;AF=1.00;AN=2;DB;DP=52;ExcessHet=3.0103;FS=0.000;MLEAC=2;MLEAF=1.00;MQ=44.00;QD=26.00;SOR=1.358	GT:AD:DP:GQ:PL	1/1:0,52:52:99:1380,155,0
2L	21996168	2L_21996168_SNP	C	G	1848.77	.	AC=2;AF=1.00;AN=2;DB;DP=70;ExcessHet=3.0103;FS=0.000;MLEAC=2;MLEAF=1.00;MQ=43.92;QD=26.41;SOR=0.874	GT:AD:DP:GQ:PL	1/1:0,70:70:99:1877,210,0
2L	21996363	2L_21996363_SNP	C	T	1931.77	.	AC=2;AF=1.00;AN=2;BaseQRankSum=1.873;ClippingRankSum=0.000;DB;DP=71;ExcessHet=3.0103;FS=0.000;MLEAC=2;MLEAF=1.00;MQ=44.00;MQRankSum=0.000;QD=27.21;ReadPosRankSum=-0.500;SOR=0.246	GT:AD:DP:GQ:PL	1/1:1,70:71:99:1960,203,0
2L	21996376	2L_21996376_SNP	A	T	2032.77	.	AC=2;AF=1.00;AN=2;DB;DP=76;ExcessHet=3.0103;FS=0.000;MLEAC=2;MLEAF=1.00;MQ=44.00;QD=27.10;SOR=0.832	GT:AD:DP:GQ:PL	1/1:0,75:75:99:2061,225,0
2L	21996583	2L_21996583_SNP	G	C	1670.77	.	AC=2;AF=1.00;AN=2;DB;DP=63;ExcessHet=3.0103;FS=0.000;MLEAC=2;MLEAF=1.00;MQ=44.00;QD=26.52;SOR=1.010	GT:AD:DP:GQ:PL	1/1:0,63:63:99:1699,188,0
2L	21996606	2L_21996606_SNP	A	G	1870.77	.	AC=2;AF=1.00;AN=2;DB;DP=68;ExcessHet=3.0103;FS=0.000;MLEAC=2;MLEAF=1.00;MQ=44.00;QD=27.51;SOR=0.814	GT:AD:DP:GQ:PL	1/1:0,68:68:99:1899,204,0
2L	21996620	2L_21996620_SNP	G	A	1775.77	.	AC=2;AF=1.00;AN=2;DB;DP=68;ExcessHet=3.0103;FS=0.000;MLEAC=2;MLEAF=1.00;MQ=44.00;QD=26.50;SOR=0.849	GT:AD:DP:GQ:PL	1/1:0,67:67:99:1804,200,0
2L	21997332	2L_21997332_SNP	T	G	1264.77	.	AC=2;AF=1.00;AN=2;DB;DP=52;ExcessHet=3.0103;FS=0.000;MLEAC=2;MLEAF=1.00;MQ=43.74;QD=25.81;SOR=0.909	GT:AD:DP:GQ:PL	1/1:0,49:49:99:1293,146,0
2L	21997849	2L_21997849_SNP	A	G	468.77	.	AC=2;AF=1.00;AN=2;DB;DP=20;ExcessHet=3.0103;FS=0.000;MLEAC=2;MLEAF=1.00;MQ=41.08;QD=26.04;SOR=0.693	GT:AD:DP:GQ:PL	1/1:0,18:18:54:497,54,0
2L	21997869	.	G	GAT	1087.73	.	AC=2;AF=1.00;AN=2;BaseQRankSum=1.437;ClippingRankSum=0.000;DP=27;ExcessHet=3.0103;FS=3.188;MLEAC=2;MLEAF=1.00;MQ=40.73;MQRankSum=1.925;QD=30.07;ReadPosRankSum=1.180;SOR=0.477	GT:AD:DP:GQ:PL	1/1:1,24:25:36:1125,36,0
2L	21997872	.	GAGTTCCCCGA	G	1087.73	.	AC=2;AF=1.00;AN=2;BaseQRankSum=1.282;ClippingRankSum=0.000;DP=29;ExcessHet=3.0103;FS=0.000;MLEAC=2;MLEAF=1.00;MQ=40.96;MQRankSum=1.961;QD=28.15;ReadPosRankSum=0.964;SOR=0.223	GT:AD:DP:GQ:PL	1/1:1,26:27:36:1125,36,0
2L	21997911	2L_21997911_SNP	A	G	789.77	.	AC=2;AF=1.00;AN=2;DB;DP=33;ExcessHet=3.0103;FS=0.000;MLEAC=2;MLEAF=1.00;MQ=41.51;QD=25.48;SOR=0.892	GT:AD:DP:GQ:PL	1/1:0,31:31:92:818,92,0
2L	21997960	2L_21997960_SNP	T	C	999.77	.	AC=2;AF=1.00;AN=2;DB;DP=37;ExcessHet=3.0103;FS=0.000;MLEAC=2;MLEAF=1.00;MQ=41.43;QD=27.02;SOR=0.984	GT:AD:DP:GQ:PL	1/1:0,37:37:99:1028,111,0
2L	21998068	2L_21998068_SNP	G	A	1201.77	.	AC=2;AF=1.00;AN=2;DB;DP=45;ExcessHet=3.0103;FS=0.000;MLEAC=2;MLEAF=1.00;MQ=42.89;QD=26.71;SOR=1.154	GT:AD:DP:GQ:PL	1/1:0,45:45:99:1230,135,0
2L	21998112	2L_21998112_SNP	C	T	1246.77	.	AC=2;AF=1.00;AN=2;DB;DP=48;ExcessHet=3.0103;FS=0.000;MLEAC=2;MLEAF=1.00;MQ=43.28;QD=25.97;SOR=0.693	GT:AD:DP:GQ:PL	1/1:0,48:48:99:1275,143,0
2L	21998179	2L_21998179_SNP	G	C	632.77	.	AC=2;AF=1.00;AN=2;DB;DP=26;ExcessHet=3.0103;FS=0.000;MLEAC=2;MLEAF=1.00;MQ=43.74;QD=24.34;SOR=1.981	GT:AD:DP:GQ:PL	1/1:0,26:26:77:661,77,0
2L	21998303	2L_21998303_SNP	G	T	1811.77	.	AC=2;AF=1.00;AN=2;DB;DP=41;ExcessHet=3.0103;FS=0.000;MLEAC=2;MLEAF=1.00;MQ=43.63;QD=35.28;SOR=0.741	GT:AD:DP:GQ:PL	1/1:0,41:41:99:1840,126,0
2L	21998305	.	AATGTATATTCT	A	1803.73	.	AC=2;AF=1.00;AN=2;DP=42;ExcessHet=3.0103;FS=0.000;MLEAC=2;MLEAF=1.00;MQ=43.64;QD=32.23;SOR=0.693	GT:AD:DP:GQ:PL	1/1:0,42:42:99:1841,127,0
2L	21998660	.	T	TGACCCCTATTG	2633.73	.	AC=2;AF=1.00;AN=2;DP=59;ExcessHet=3.0103;FS=0.000;MLEAC=2;MLEAF=1.00;MQ=43.22;QD=30.75;SOR=0.841	GT:AD:DP:GQ:PL	1/1:0,56:56:99:2671,180,0
2L	21998688	2L_21998688_SNP	T	C	2431.77	.	AC=2;AF=1.00;AN=2;DB;DP=54;ExcessHet=3.0103;FS=0.000;MLEAC=2;MLEAF=1.00;MQ=43.05;QD=32.71;SOR=0.846	GT:AD:DP:GQ:PL	1/1:0,54:54:99:2460,166,0
2L	21998692	2L_21998692_SNP	C	T	2521.77	.	AC=2;AF=1.00;AN=2;DB;DP=56;ExcessHet=3.0103;FS=0.000;MLEAC=2;MLEAF=1.00;MQ=43.09;QD=31.71;SOR=0.693	GT:AD:DP:GQ:PL	1/1:0,56:56:99:2550,172,0
2L	21998699	2L_21998699_SNP	T	G	2565.77	.	AC=2;AF=1.00;AN=2;DB;DP=57;ExcessHet=3.0103;FS=0.000;MLEAC=2;MLEAF=1.00;MQ=43.17;QD=29.81;SOR=0.728	GT:AD:DP:GQ:PL	1/1:0,57:57:99:2594,175,0
2L	21998710	2L_21998710_SNP	G	A	2483.77	.	AC=2;AF=1.00;AN=2;DB;DP=56;ExcessHet=3.0103;FS=0.000;MLEAC=2;MLEAF=1.00;MQ=43.30;QD=27.54;SOR=0.841	GT:AD:DP:GQ:PL	1/1:0,56:56:99:2512,172,0
2L	21998817	2L_21998817_SNP	C	T	2844.77	.	AC=2;AF=1.00;AN=2;DB;DP=66;ExcessHet=3.0103;FS=0.000;MLEAC=2;MLEAF=1.00;MQ=43.48;QD=36.60;SOR=0.886	GT:AD:DP:GQ:PL	1/1:0,66:66:99:2873,202,0
2L	21998836	2L_21998836_SNP	T	C	2851.77	.	AC=2;AF=1.00;AN=2;DB;DP=64;ExcessHet=3.0103;FS=0.000;MLEAC=2;MLEAF=1.00;MQ=43.41;QD=34.45;SOR=0.693	GT:AD:DP:GQ:PL	1/1:0,64:64:99:2880,193,0
2L	21998838	.	GTTTTT	G	2842.73	.	AC=2;AF=1.00;AN=2;DP=62;ExcessHet=3.0103;FS=0.000;MLEAC=2;MLEAF=1.00;MQ=43.39;QD=34.01;SOR=0.758	GT:AD:DP:GQ:PL	1/1:0,62:62:99:2880,193,0
2L	21998906	2L_21998906_SNP	C	A	1858.77	.	AC=2;AF=1.00;AN=2;DB;DP=69;ExcessHet=3.0103;FS=0.000;MLEAC=2;MLEAF=1.00;MQ=43.11;QD=27.33;SOR=0.880	GT:AD:DP:GQ:PL	1/1:0,68:68:99:1887,204,0
2L	21999408	2L_21999408_SNP	C	A	34.74	.	AC=2;AF=1.00;AN=2;DB;DP=2;ExcessHet=3.0103;FS=0.000;MLEAC=2;MLEAF=1.00;MQ=40.65;QD=17.37;SOR=2.303	GT:AD:DP:GQ:PL	1/1:0,2:2:6:62,6,0
2L	21999446	2L_21999446_SNP	G	A	710.77	.	AC=2;AF=1.00;AN=2;DB;DP=17;ExcessHet=3.0103;FS=0.000;MLEAC=2;MLEAF=1.00;MQ=41.25;QD=30.97;SOR=1.739	GT:AD:DP:GQ:PL	1/1:0,17:17:51:739,51,0
2L	21999447	2L_21999447_SNP	G	T	710.77	.	AC=2;AF=1.00;AN=2;DB;DP=17;ExcessHet=3.0103;FS=0.000;MLEAC=2;MLEAF=1.00;MQ=41.25;QD=34.19;SOR=1.739	GT:AD:DP:GQ:PL	1/1:0,17:17:51:739,51,0
2L	21999555	2L_21999555_SNP	A	C	1377.77	.	AC=2;AF=1.00;AN=2;DB;DP=51;ExcessHet=3.0103;FS=0.000;MLEAC=2;MLEAF=1.00;MQ=41.89;QD=27.02;SOR=0.732	GT:AD:DP:GQ:PL	1/1:0,51:51:99:1406,153,0
2L	21999660	2L_21999660_SNP	C	A	1186.77	.	AC=2;AF=1.00;AN=2;DB;DP=45;ExcessHet=3.0103;FS=0.000;MLEAC=2;MLEAF=1.00;MQ=43.09;QD=26.37;SOR=2.059	GT:AD:DP:GQ:PL	1/1:0,45:45:99:1215,134,0
2L	21999728	2L_21999728_SNP	T	A	1484.77	.	AC=2;AF=1.00;AN=2;DB;DP=56;ExcessHet=3.0103;FS=0.000;MLEAC=2;MLEAF=1.00;MQ=43.21;QD=26.51;SOR=0.841	GT:AD:DP:GQ:PL	1/1:0,56:56:99:1513,167,0
2L	21999739	2L_21999739_SNP	T	A	1584.77	.	AC=2;AF=1.00;AN=2;DB;DP=58;ExcessHet=3.0103;FS=0.000;MLEAC=2;MLEAF=1.00;MQ=43.27;QD=27.32;SOR=0.762	GT:AD:DP:GQ:PL	1/1:0,58:58:99:1613,174,0
2L	21999798	2L_21999798_SNP	A	T	1416.77	.	AC=2;AF=1.00;AN=2;DB;DP=52;ExcessHet=3.0103;FS=0.000;MLEAC=2;MLEAF=1.00;MQ=43.33;QD=27.25;SOR=1.036	GT:AD:DP:GQ:PL	1/1:0,52:52:99:1445,156,0
2L	22000005	2L_22000005_SNP	C	G	1439.77	.	AC=2;AF=1.00;AN=2;DB;DP=54;ExcessHet=3.0103;FS=0.000;MLEAC=2;MLEAF=1.00;MQ=44.00;QD=26.66;SOR=0.767	GT:AD:DP:GQ:PL	1/1:0,54:54:99:1468,162,0
2L	22000441	2L_22000441_SNP	T	C	1613.77	.	AC=2;AF=1.00;AN=2;DB;DP=60;ExcessHet=3.0103;FS=0.000;MLEAC=2;MLEAF=1.00;MQ=44.00;QD=26.90;SOR=1.071	GT:AD:DP:GQ:PL	1/1:0,60:60:99:1642,180,0
2L	22000690	2L_22000690_SNP	T	A	1511.77	.	AC=2;AF=1.00;AN=2;DB;DP=56;ExcessHet=3.0103;FS=0.000;MLEAC=2;MLEAF=1.00;MQ=43.73;QD=27.00;SOR=0.765	GT:AD:DP:GQ:PL	1/1:0,56:56:99:1540,168,0
2L	22000957	2L_22000957_SNP	T	C	2294.77	.	AC=2;AF=1.00;AN=2;DB;DP=54;ExcessHet=3.0103;FS=0.000;MLEAC=2;MLEAF=1.00;MQ=44.00;QD=29.48;SOR=0.892	GT:AD:DP:GQ:PL	1/1:0,53:53:99:2323,160,0
2L	22000972	2L_22000972_SNP	A	T	2439.77	.	AC=2;AF=1.00;AN=2;DB;DP=59;ExcessHet=3.0103;FS=0.000;MLEAC=2;MLEAF=1.00;MQ=44.00;QD=27.02;SOR=0.836	GT:AD:DP:GQ:PL	1/1:0,58:58:99:2468,175,0
2L	22001010	2L_22001010_SNP	C	A	2556.77	.	AC=2;AF=1.00;AN=2;DB;DP=59;ExcessHet=3.0103;FS=0.000;MLEAC=2;MLEAF=1.00;MQ=43.95;QD=27.33;SOR=0.762	GT:AD:DP:GQ:PL	1/1:0,58:58:99:2585,175,0
2L	22001011	2L_22001011_SNP	A	G	2556.77	.	AC=2;AF=1.00;AN=2;DB;DP=57;ExcessHet=3.0103;FS=0.000;MLEAC=2;MLEAF=1.00;MQ=43.95;QD=28.45;SOR=0.800	GT:AD:DP:GQ:PL	1/1:0,57:57:99:2585,175,0
2L	22001195	2L_22001195_SNP	C	A	1626.77	.	AC=2;AF=1.00;AN=2;DB;DP=63;ExcessHet=3.0103;FS=0.000;MLEAC=2;MLEAF=1.00;MQ=44.00;QD=26.24;SOR=0.826	GT:AD:DP:GQ:PL	1/1:0,62:62:99:1655,186,0
2L	22001210	2L_22001210_SNP	A	C	1605.77	.	AC=2;AF=1.00;AN=2;DB;DP=64;ExcessHet=3.0103;FS=0.000;MLEAC=2;MLEAF=1.00;MQ=43.97;QD=25.49;SOR=0.859	GT:AD:DP:GQ:PL	1/1:0,63:63:99:1634,187,0
2L	22001297	2L_22001297_SNP	C	T	1664.77	.	AC=2;AF=1.00;AN=2;DB;DP=62;ExcessHet=3.0103;FS=0.000;MLEAC=2;MLEAF=1.00;MQ=43.84;QD=26.85;SOR=0.826	GT:AD:DP:GQ:PL	1/1:0,62:62:99:1693,186,0
2L	22001310	2L_22001310_SNP	G	A	1598.77	.	AC=2;AF=1.00;AN=2;DB;DP=60;ExcessHet=3.0103;FS=0.000;MLEAC=2;MLEAF=1.00;MQ=43.84;QD=26.65;SOR=0.831	GT:AD:DP:GQ:PL	1/1:0,60:60:99:1627,180,0
2L	22001622	2L_22001622_SNP	G	T	1347.77	.	AC=2;AF=1.00;AN=2;DB;DP=51;ExcessHet=3.0103;FS=0.000;MLEAC=2;MLEAF=1.00;MQ=43.85;QD=26.96;SOR=1.270	GT:AD:DP:GQ:PL	1/1:0,50:50:99:1376,150,0
2L	22001694	.	GAAAATGACAACAATGAGCGTCAAT	G	2351.73	.	AC=2;AF=1.00;AN=2;DP=52;ExcessHet=3.0103;FS=0.000;MLEAC=2;MLEAF=1.00;MQ=43.41;QD=27.13;SOR=1.244	GT:AD:DP:GQ:PL	1/1:0,52:52:99:2389,163,0
2L	22001724	.	A	AT	2420.73	.	AC=2;AF=1.00;AN=2;DP=55;ExcessHet=3.0103;FS=0.000;MLEAC=2;MLEAF=1.00;MQ=43.45;QD=29.82;SOR=1.262	GT:AD:DP:GQ:PL	1/1:0,55:55:99:2458,169,0
2L	22001747	2L_22001747_SNP	G	T	1339.77	.	AC=2;AF=1.00;AN=2;DB;DP=50;ExcessHet=3.0103;FS=0.000;MLEAC=2;MLEAF=1.00;MQ=43.39;QD=26.80;SOR=0.952	GT:AD:DP:GQ:PL	1/1:0,50:50:99:1368,150,0
2L	22001960	.	GT	G	897.73	.	AC=2;AF=1.00;AN=2;DP=49;ExcessHet=3.0103;FS=0.000;MLEAC=2;MLEAF=1.00;MQ=43.76;QD=19.95;SOR=1.038	GT:AD:DP:GQ:PL	1/1:0,45:45:99:935,134,0
2L	22002031	2L_22002031_SNP	T	G	1531.77	.	AC=2;AF=1.00;AN=2;DB;DP=59;ExcessHet=3.0103;FS=0.000;MLEAC=2;MLEAF=1.00;MQ=43.77;QD=25.96;SOR=1.034	GT:AD:DP:GQ:PL	1/1:0,59:59:99:1560,175,0
2L	22002183	2L_22002183_SNP	T	G	1675.77	.	AC=2;AF=1.00;AN=2;DB;DP=62;ExcessHet=3.0103;FS=0.000;MLEAC=2;MLEAF=1.00;MQ=44.00;QD=27.03;SOR=0.899	GT:AD:DP:GQ:PL	1/1:0,62:62:99:1704,186,0
2L	22002621	2L_22002621_SNP	G	C	1288.77	.	AC=2;AF=1.00;AN=2;DB;DP=50;ExcessHet=3.0103;FS=0.000;MLEAC=2;MLEAF=1.00;MQ=44.00;QD=25.78;SOR=0.773	GT:AD:DP:GQ:PL	1/1:0,50:50:99:1317,149,0
2L	22002749	2L_22002749_SNP	C	T	1003.77	.	AC=2;AF=1.00;AN=2;DB;DP=37;ExcessHet=3.0103;FS=0.000;MLEAC=2;MLEAF=1.00;MQ=43.06;QD=27.13;SOR=0.859	GT:AD:DP:GQ:PL	1/1:0,37:37:99:1032,111,0
2L	22002842	2L_22002842_SNP	T	C	1740.77	.	AC=2;AF=1.00;AN=2;DB;DP=39;ExcessHet=3.0103;FS=0.000;MLEAC=2;MLEAF=1.00;MQ=39.74;QD=23.48;SOR=0.743	GT:AD:DP:GQ:PL	1/1:0,39:39:99:1769,120,0
2L	22002843	2L_22002843_SNP	T	G	1740.77	.	AC=2;AF=1.00;AN=2;DB;DP=40;ExcessHet=3.0103;FS=0.000;MLEAC=2;MLEAF=1.00;MQ=39.70;QD=32.51;SOR=0.693	GT:AD:DP:GQ:PL	1/1:0,40:40:99:1769,120,0
2L	22002881	2L_22002881_SNP	A	G	1483.77	.	AC=2;AF=1.00;AN=2;DB;DP=35;ExcessHet=3.0103;FS=0.000;MLEAC=2;MLEAF=1.00;MQ=38.98;QD=29.60;SOR=0.811	GT:AD:DP:GQ:PL	1/1:0,34:34:99:1512,102,0
2L	22002883	2L_22002883_SNP	G	A	1483.77	.	AC=2;AF=1.00;AN=2;DB;DP=35;ExcessHet=3.0103;FS=0.000;MLEAC=2;MLEAF=1.00;MQ=38.98;QD=32.99;SOR=0.811	GT:AD:DP:GQ:PL	1/1:0,34:34:99:1512,102,0
2L	22002895	2L_22002895_SNP	G	A	941.77	.	AC=2;AF=1.00;AN=2;DB;DP=37;ExcessHet=3.0103;FS=0.000;MLEAC=2;MLEAF=1.00;MQ=38.63;QD=26.16;SOR=0.804	GT:AD:DP:GQ:PL	1/1:0,36:36:99:970,108,0
2L	22003052	2L_22003052_SNP	T	G	916.77	.	AC=2;AF=1.00;AN=2;DB;DP=35;ExcessHet=3.0103;FS=0.000;MLEAC=2;MLEAF=1.00;MQ=35.87;QD=26.19;SOR=0.869	GT:AD:DP:GQ:PL	1/1:0,35:35:99:945,105,0
2L	22003078	2L_22003078_SNP	T	G	866.77	.	AC=2;AF=1.00;AN=2;DB;DP=33;ExcessHet=3.0103;FS=0.000;MLEAC=2;MLEAF=1.00;MQ=32.96;QD=26.27;SOR=0.880	GT:AD:DP:GQ:PL	1/1:0,33:33:99:895,99,0
2L	22003098	.	CA	C	672.73	.	AC=2;AF=1.00;AN=2;DP=31;ExcessHet=3.0103;FS=0.000;MLEAC=2;MLEAF=1.00;MQ=29.96;QD=21.70;SOR=0.892	GT:AD:DP:GQ:PL	1/1:0,31:31:93:710,93,0
2L	22003134	2L_22003134_SNP	G	A	1049.77	.	AC=2;AF=1.00;AN=2;DB;DP=41;ExcessHet=3.0103;FS=0.000;MLEAC=2;MLEAF=1.00;MQ=32.24;QD=25.60;SOR=0.741	GT:AD:DP:GQ:PL	1/1:0,41:41:99:1078,123,0
2L	22003319	2L_22003319_SNP	G	C	1083.77	.	AC=2;AF=1.00;AN=2;DB;DP=42;ExcessHet=3.0103;FS=0.000;MLEAC=2;MLEAF=1.00;MQ=37.03;QD=26.43;SOR=0.741	GT:AD:DP:GQ:PL	1/1:0,41:41:99:1112,123,0
2L	22003378	2L_22003378_SNP	A	T	1328.77	.	AC=2;AF=1.00;AN=2;DB;DP=51;ExcessHet=3.0103;FS=0.000;MLEAC=2;MLEAF=1.00;MQ=39.84;QD=26.58;SOR=0.859	GT:AD:DP:GQ:PL	1/1:0,50:50:99:1357,150,0
2L	22003639	2L_22003639_SNP	C	T	1548.77	.	AC=2;AF=1.00;AN=2;DB;DP=57;ExcessHet=3.0103;FS=0.000;MLEAC=2;MLEAF=1.00;MQ=37.98;QD=27.17;SOR=0.728	GT:AD:DP:GQ:PL	1/1:0,57:57:99:1577,171,0
2L	22004182	2L_22004182_SNP	A	G	1935.77	.	AC=2;AF=1.00;AN=2;DB;DP=71;ExcessHet=3.0103;FS=0.000;MLEAC=2;MLEAF=1.00;MQ=43.89;QD=27.26;SOR=1.042	GT:AD:DP:GQ:PL	1/1:0,71:71:99:1964,213,0
2L	22004218	2L_22004218_SNP	C	A	1746.77	.	AC=2;AF=1.00;AN=2;DB;DP=67;ExcessHet=3.0103;FS=0.000;MLEAC=2;MLEAF=1.00;MQ=43.88;QD=26.07;SOR=0.917	GT:AD:DP:GQ:PL	1/1:0,67:67:99:1775,200,0
2L	22004658	2L_22004658_SNP	G	A	1041.77	.	AC=2;AF=1.00;AN=2;DB;DP=40;ExcessHet=3.0103;FS=0.000;MLEAC=2;MLEAF=1.00;MQ=38.31;QD=26.04;SOR=1.022	GT:AD:DP:GQ:PL	1/1:0,40:40:99:1070,120,0
2L	22004904	.	T	TGGGAAAGCGTGCC	1721.73	.	AC=2;AF=1.00;AN=2;DP=37;ExcessHet=3.0103;FS=0.000;MLEAC=2;MLEAF=1.00;MQ=28.69;QD=33.90;SOR=0.804	GT:AD:DP:GQ:PL	1/1:0,36:36:99:1759,120,0
2L	22005195	2L_22005195_SNP	C	A	1267.77	.	AC=2;AF=1.00;AN=2;DB;DP=29;ExcessHet=3.0103;FS=0.000;MLEAC=2;MLEAF=1.00;MQ=33.14;QD=27.20;SOR=0.760	GT:AD:DP:GQ:PL	1/1:0,29:29:87:1296,87,0
2L	22005197	2L_22005197_SNP	T	G	1267.77	.	AC=2;AF=1.00;AN=2;DB;DP=29;ExcessHet=3.0103;FS=0.000;MLEAC=2;MLEAF=1.00;MQ=33.14;QD=30.75;SOR=0.760	GT:AD:DP:GQ:PL	1/1:0,29:29:87:1296,87,0
2L	22005315	.	A	ACTCAACGGCAAAGGCACTATTC	1081.73	.	AC=2;AF=1.00;AN=2;DP=23;ExcessHet=3.0103;FS=0.000;MLEAC=2;MLEAF=1.00;MQ=34.96;QD=32.42;SOR=1.493	GT:AD:DP:GQ:PL	1/1:0,18:18:75:1119,75,0
2L	22005357	.	A	G	658.77	.	AC=2;AF=1.00;AN=2;DP=28;ExcessHet=3.0103;FS=0.000;MLEAC=2;MLEAF=1.00;MQ=35.82;QD=23.53;SOR=0.836	GT:AD:DP:GQ:PL	1/1:0,28:28:83:687,83,0
2L	22005431	2L_22005431_SNP	T	C	1007.77	.	AC=2;AF=1.00;AN=2;DB;DP=39;ExcessHet=3.0103;FS=0.000;MLEAC=2;MLEAF=1.00;MQ=38.65;QD=25.84;SOR=0.743	GT:AD:DP:GQ:PL	1/1:0,39:39:99:1036,117,0
2L	22005447	2L_22005447_SNP	G	A	1086.77	.	AC=2;AF=1.00;AN=2;DB;DP=42;ExcessHet=3.0103;FS=0.000;MLEAC=2;MLEAF=1.00;MQ=39.46;QD=25.88;SOR=0.892	GT:AD:DP:GQ:PL	1/1:0,42:42:99:1115,126,0
2L	22005706	2L_22005706_SNP	T	A	1237.77	.	AC=2;AF=1.00;AN=2;DB;DP=45;ExcessHet=3.0103;FS=0.000;MLEAC=2;MLEAF=1.00;MQ=43.89;QD=27.51;SOR=0.829	GT:AD:DP:GQ:PL	1/1:0,45:45:99:1266,135,0
2L	22005727	2L_22005727_SNP	C	T	1187.77	.	AC=2;AF=1.00;AN=2;DB;DP=45;ExcessHet=3.0103;FS=0.000;MLEAC=2;MLEAF=1.00;MQ=43.89;QD=26.39;SOR=0.829	GT:AD:DP:GQ:PL	1/1:0,45:45:99:1216,134,0
2L	22005827	2L_22005827_SNP	A	G	1173.77	.	AC=2;AF=1.00;AN=2;DB;DP=45;ExcessHet=3.0103;FS=0.000;MLEAC=2;MLEAF=1.00;MQ=44.00;QD=26.08;SOR=1.154	GT:AD:DP:GQ:PL	1/1:0,45:45:99:1202,134,0
2L	22005985	2L_22005985_SNP	T	C	1786.77	.	AC=2;AF=1.00;AN=2;DB;DP=69;ExcessHet=3.0103;FS=0.000;MLEAC=2;MLEAF=1.00;MQ=43.82;QD=26.28;SOR=0.693	GT:AD:DP:GQ:PL	1/1:0,68:68:99:1815,203,0
2L	22006008	.	GA	G	1287.73	.	AC=2;AF=1.00;AN=2;DP=66;ExcessHet=3.0103;FS=0.000;MLEAC=2;MLEAF=1.00;MQ=43.78;QD=21.46;SOR=0.831	GT:AD:DP:GQ:PL	1/1:0,60:60:99:1325,179,0
2L	22006055	2L_22006055_SNP	A	C	1522.77	.	AC=2;AF=1.00;AN=2;DB;DP=58;ExcessHet=3.0103;FS=0.000;MLEAC=2;MLEAF=1.00;MQ=43.80;QD=26.72;SOR=0.800	GT:AD:DP:GQ:PL	1/1:0,57:57:99:1551,171,0
2L	22006097	2L_22006097_SNP	G	A	1652.77	.	AC=2;AF=1.00;AN=2;DB;DP=59;ExcessHet=3.0103;FS=0.000;MLEAC=2;MLEAF=1.00;MQ=43.76;QD=28.01;SOR=1.034	GT:AD:DP:GQ:PL	1/1:0,59:59:99:1681,177,0
2L	22006201	.	A	ATATGTATATGT	2122.73	.	AC=2;AF=1.00;AN=2;DP=43;ExcessHet=3.0103;FS=0.000;MLEAC=2;MLEAF=1.00;MQ=43.31;QD=28.86;SOR=0.941	GT:AD:DP:GQ:PL	1/1:0,43:43:99:2160,144,0
2L	22006202	.	C	A	2131.77	.	AC=2;AF=1.00;AN=2;DP=45;ExcessHet=3.0103;FS=0.000;MLEAC=2;MLEAF=1.00;MQ=43.34;QD=27.77;SOR=1.038	GT:AD:DP:GQ:PL	1/1:0,45:45:99:2160,144,0
2L	22006297	2L_22006297_SNP	A	C	1279.77	.	AC=2;AF=1.00;AN=2;DB;DP=48;ExcessHet=3.0103;FS=0.000;MLEAC=2;MLEAF=1.00;MQ=42.37;QD=26.66;SOR=1.298	GT:AD:DP:GQ:PL	1/1:0,48:48:99:1308,144,0
2L	22006320	2L_22006320_SNP	C	G	1238.77	.	AC=2;AF=1.00;AN=2;DB;DP=47;ExcessHet=3.0103;FS=0.000;MLEAC=2;MLEAF=1.00;MQ=42.11;QD=26.36;SOR=1.022	GT:AD:DP:GQ:PL	1/1:0,47:47:99:1267,141,0
2L	22006661	2L_22006661_SNP	A	G	1501.77	.	AC=2;AF=1.00;AN=2;DB;DP=55;ExcessHet=3.0103;FS=0.000;MLEAC=2;MLEAF=1.00;MQ=40.78;QD=27.30;SOR=0.729	GT:AD:DP:GQ:PL	1/1:0,55:55:99:1530,165,0
2L	22006662	.	AAT	A	1625.73	.	AC=2;AF=1.00;AN=2;DP=55;ExcessHet=3.0103;FS=0.000;MLEAC=2;MLEAF=1.00;MQ=40.80;QD=31.88;SOR=0.732	GT:AD:DP:GQ:PL	1/1:0,51:51:99:1663,154,0
2L	22006808	.	A	ATTGGCAAAATAAATTACGAAATTAAACTCAAGC	2997.73	.	AC=2;AF=1.00;AN=2;DP=61;ExcessHet=3.0103;FS=0.000;MLEAC=2;MLEAF=1.00;MQ=40.58;QD=30.90;SOR=0.800	GT:AD:DP:GQ:PL	1/1:0,57:57:99:3035,202,0
2L	22007450	2L_22007450_SNP	T	A	1193.77	.	AC=2;AF=1.00;AN=2;DB;DP=44;ExcessHet=3.0103;FS=0.000;MLEAC=2;MLEAF=1.00;MQ=43.83;QD=27.13;SOR=0.990	GT:AD:DP:GQ:PL	1/1:0,44:44:99:1222,132,0
2L	22007625	2L_22007625_SNP	A	T	1340.77	.	AC=2;AF=1.00;AN=2;DB;DP=51;ExcessHet=3.0103;FS=0.000;MLEAC=2;MLEAF=1.00;MQ=43.14;QD=26.29;SOR=1.094	GT:AD:DP:GQ:PL	1/1:0,51:51:99:1369,153,0
2L	22007931	2L_22007931_SNP	T	A	1280.77	.	AC=2;AF=1.00;AN=2;DB;DP=48;ExcessHet=3.0103;FS=0.000;MLEAC=2;MLEAF=1.00;MQ=42.47;QD=26.68;SOR=0.693	GT:AD:DP:GQ:PL	1/1:0,48:48:99:1309,144,0
2L	22007979	.	ATGC	A	1852.73	.	AC=2;AF=1.00;AN=2;DP=42;ExcessHet=3.0103;FS=0.000;MLEAC=2;MLEAF=1.00;MQ=41.62;QD=26.53;SOR=1.259	GT:AD:DP:GQ:PL	1/1:0,42:42:99:1890,126,0
2L	22007983	.	ATTATATATATAGATATATATATTTAT	A	1852.73	.	AC=2;AF=1.00;AN=2;DP=42;ExcessHet=3.0103;FS=0.000;MLEAC=2;MLEAF=1.00;MQ=41.62;QD=34.97;SOR=1.259	GT:AD:DP:GQ:PL	1/1:0,42:42:99:1890,126,0
2L	22008030	2L_22008030_SNP	G	T	2536.77	.	AC=2;AF=1.00;AN=2;DB;DP=51;ExcessHet=3.0103;FS=0.000;MLEAC=2;MLEAF=1.00;MQ=41.90;QD=35.00;SOR=0.994	GT:AD:DP:GQ:PL	1/1:0,51:51:99:2565,172,0
2L	22008042	2L_22008042_SNP	G	A	2671.77	.	AC=2;AF=1.00;AN=2;DB;DP=60;ExcessHet=3.0103;FS=0.000;MLEAC=2;MLEAF=1.00;MQ=41.84;QD=27.05;SOR=0.760	GT:AD:DP:GQ:PL	1/1:0,60:60:99:2700,181,0
2L	22008061	2L_22008061_SNP	G	T	2953.77	.	AC=2;AF=1.00;AN=2;DB;DP=65;ExcessHet=3.0103;FS=0.000;MLEAC=2;MLEAF=1.00;MQ=42.09;QD=32.29;SOR=0.723	GT:AD:DP:GQ:PL	1/1:0,65:65:99:2982,202,0
2L	22008085	2L_22008085_SNP	G	A	2829.77	.	AC=2;AF=1.00;AN=2;DB;DP=70;ExcessHet=3.0103;FS=0.000;MLEAC=2;MLEAF=1.00;MQ=42.46;QD=33.10;SOR=0.693	GT:AD:DP:GQ:PL	1/1:0,70:70:99:2858,211,0
2L	22008127	2L_22008127_SNP	A	T	2527.77	.	AC=2;AF=1.00;AN=2;DB;DP=95;ExcessHet=3.0103;FS=0.000;MLEAC=2;MLEAF=1.00;MQ=42.21;QD=26.61;SOR=0.947	GT:AD:DP:GQ:PL	1/1:0,95:95:99:2556,285,0
2L	22008197	2L_22008197_SNP	T	G	3787.77	.	AC=2;AF=1.00;AN=2;DB;DP=88;ExcessHet=3.0103;FS=0.000;MLEAC=2;MLEAF=1.00;MQ=42.37;QD=31.00;SOR=0.839	GT:AD:DP:GQ:PL	1/1:0,86:86:99:3816,262,0
2L	22008205	2L_22008205_SNP	A	C	3832.77	.	AC=2;AF=1.00;AN=2;DB;DP=89;ExcessHet=3.0103;FS=0.000;MLEAC=2;MLEAF=1.00;MQ=42.35;QD=27.07;SOR=0.716	GT:AD:DP:GQ:PL	1/1:0,87:87:99:3861,265,0
2L	22008449	2L_22008449_SNP	C	A	1152.77	.	AC=2;AF=1.00;AN=2;DB;DP=42;ExcessHet=3.0103;FS=0.000;MLEAC=2;MLEAF=1.00;MQ=44.00;QD=27.45;SOR=1.005	GT:AD:DP:GQ:PL	1/1:0,42:42:99:1181,126,0
2L	22009067	2L_22009067_SNP	C	G	1331.77	.	AC=2;AF=1.00;AN=2;DB;DP=50;ExcessHet=3.0103;FS=0.000;MLEAC=2;MLEAF=1.00;MQ=43.96;QD=26.64;SOR=0.952	GT:AD:DP:GQ:PL	1/1:0,50:50:99:1360,150,0
2L	22009197	2L_22009197_SNP	G	T	1619.77	.	AC=2;AF=1.00;AN=2;DB;DP=60;ExcessHet=3.0103;FS=0.000;MLEAC=2;MLEAF=1.00;MQ=44.00;QD=27.00;SOR=0.906	GT:AD:DP:GQ:PL	1/1:0,60:60:99:1648,180,0
2L	22009211	.	CT	C	584.73	.	AC=2;AF=1.00;AN=2;BaseQRankSum=1.672;ClippingRankSum=0.000;DP=55;ExcessHet=3.0103;FS=6.410;MLEAC=2;MLEAF=1.00;MQ=43.96;MQRankSum=0.000;QD=14.62;ReadPosRankSum=0.747;SOR=0.420	GT:AD:DP:GQ:PL	1/1:2,38:40:78:622,78,0
2L	22009371	2L_22009371_SNP	G	T	2610.77	.	AC=2;AF=1.00;AN=2;DB;DP=58;ExcessHet=3.0103;FS=0.000;MLEAC=2;MLEAF=1.00;MQ=42.44;QD=28.01;SOR=0.997	GT:AD:DP:GQ:PL	1/1:0,58:58:99:2639,178,0
2L	22009372	2L_22009372_SNP	A	T	2610.77	.	AC=2;AF=1.00;AN=2;DB;DP=59;ExcessHet=3.0103;FS=0.000;MLEAC=2;MLEAF=1.00;MQ=42.47;QD=27.42;SOR=0.950	GT:AD:DP:GQ:PL	1/1:0,59:59:99:2639,178,0
2L	22009449	2L_22009449_SNP	G	A	1630.77	.	AC=2;AF=1.00;AN=2;DB;DP=62;ExcessHet=3.0103;FS=0.000;MLEAC=2;MLEAF=1.00;MQ=42.32;QD=26.30;SOR=0.758	GT:AD:DP:GQ:PL	1/1:0,62:62:99:1659,185,0
2L	22009482	2L_22009482_SNP	A	G	1612.77	.	AC=2;AF=1.00;AN=2;DB;DP=60;ExcessHet=3.0103;FS=0.000;MLEAC=2;MLEAF=1.00;MQ=42.06;QD=26.88;SOR=0.831	GT:AD:DP:GQ:PL	1/1:0,60:60:99:1641,180,0
2L	22009600	2L_22009600_SNP	A	T	1187.77	.	AC=2;AF=1.00;AN=2;DB;DP=45;ExcessHet=3.0103;FS=0.000;MLEAC=2;MLEAF=1.00;MQ=42.10;QD=26.99;SOR=0.883	GT:AD:DP:GQ:PL	1/1:0,44:44:99:1216,132,0
2L	22009684	2L_22009684_SNP	T	A	2417.77	.	AC=2;AF=1.00;AN=2;DB;DP=54;ExcessHet=3.0103;FS=0.000;MLEAC=2;MLEAF=1.00;MQ=43.60;QD=28.39;SOR=1.220	GT:AD:DP:GQ:PL	1/1:0,54:54:99:2446,166,0
2L	22009685	2L_22009685_SNP	G	T	2417.77	.	AC=2;AF=1.00;AN=2;DB;DP=54;ExcessHet=3.0103;FS=0.000;MLEAC=2;MLEAF=1.00;MQ=43.60;QD=27.91;SOR=1.118	GT:AD:DP:GQ:PL	1/1:0,54:54:99:2446,166,0
2L	22009702	2L_22009702_SNP	C	T	1672.77	.	AC=2;AF=1.00;AN=2;DB;DP=62;ExcessHet=3.0103;FS=0.000;MLEAC=2;MLEAF=1.00;MQ=43.65;QD=26.98;SOR=0.976	GT:AD:DP:GQ:PL	1/1:0,62:62:99:1701,186,0
2L	22009739	2L_22009739_SNP	C	T	1538.77	.	AC=2;AF=1.00;AN=2;DB;DP=59;ExcessHet=3.0103;FS=0.000;MLEAC=2;MLEAF=1.00;MQ=43.72;QD=26.08;SOR=0.726	GT:AD:DP:GQ:PL	1/1:0,59:59:99:1567,176,0
2L	22010318	2L_22010318_SNP	C	T	1090.77	.	AC=2;AF=1.00;AN=2;DB;DP=44;ExcessHet=3.0103;FS=0.000;MLEAC=2;MLEAF=1.00;MQ=43.96;QD=24.79;SOR=2.200	GT:AD:DP:GQ:PL	1/1:0,44:44:99:1119,129,0
2L	22010521	.	G	GTT	1922.73	.	AC=2;AF=1.00;AN=2;DP=52;ExcessHet=3.0103;FS=0.000;MLEAC=2;MLEAF=1.00;MQ=43.17;QD=29.38;SOR=1.747	GT:AD:DP:GQ:PL	1/1:0,52:52:99:1960,159,0
2L	22010848	.	A	ACAATGTTCCTCCGCCTGACATGCGGCCATAATGCGGCTCTTCAGCTAAACGGCAAACAAACACAAACACAAACTCTACTCGTAAAAAGAAAGCAAAAGCTGATGATGGCGGCCAGGATGGAAGCGCCAACAACATCGTG	2552.73	.	AC=2;AF=1.00;AN=2;DP=30;ExcessHet=3.0103;FS=0.000;MLEAC=2;MLEAF=1.00;MQ=37.25;QD=28.27;SOR=0.693	GT:AD:DP:GQ:PL	1/1:0,26:26:99:2590,170,0
2L	22010922	.	GT	G	2105.73	.	AC=2;AF=1.00;AN=2;DP=47;ExcessHet=3.0103;FS=0.000;MLEAC=2;MLEAF=1.00;MQ=40.17;QD=29.00;SOR=1.251	GT:AD:DP:GQ:PL	1/1:0,47:47:99:2143,144,0
2L	22010926	.	T	A	2204.77	.	AC=2;AF=1.00;AN=2;DP=49;ExcessHet=3.0103;FS=0.000;MLEAC=2;MLEAF=1.00;MQ=40.27;QD=30.21;SOR=1.473	GT:AD:DP:GQ:PL	1/1:0,49:49:99:2233,151,0
2L	22010929	.	CCT	C	2201.73	.	AC=2;AF=1.00;AN=2;DP=49;ExcessHet=3.0103;FS=0.000;MLEAC=2;MLEAF=1.00;MQ=40.27;QD=28.63;SOR=1.473	GT:AD:DP:GQ:PL	1/1:0,49:49:99:2239,151,0
2L	22010932	.	A	AG	2112.73	.	AC=2;AF=1.00;AN=2;DP=48;ExcessHet=3.0103;FS=0.000;MLEAC=2;MLEAF=1.00;MQ=40.63;QD=35.67;SOR=1.562	GT:AD:DP:GQ:PL	1/1:0,48:48:99:2150,145,0
2L	22011010	.	A	AACACCAATTACCAATG	2285.73	.	AC=2;AF=1.00;AN=2;DP=48;ExcessHet=3.0103;FS=0.000;MLEAC=2;MLEAF=1.00;MQ=38.73;QD=30.81;SOR=0.735	GT:AD:DP:GQ:PL	1/1:0,47:47:99:2323,156,0
2L	22011282	2L_22011282_SNP	G	A	1158.77	.	AC=2;AF=1.00;AN=2;DB;DP=43;ExcessHet=3.0103;FS=0.000;MLEAC=2;MLEAF=1.00;MQ=43.82;QD=26.95;SOR=1.179	GT:AD:DP:GQ:PL	1/1:0,43:43:99:1187,129,0
2L	22012616	2L_22012616_SNP	A	G	1101.77	.	AC=2;AF=1.00;AN=2;DB;DP=41;ExcessHet=3.0103;FS=0.000;MLEAC=2;MLEAF=1.00;MQ=44.00;QD=26.87;SOR=0.843	GT:AD:DP:GQ:PL	1/1:0,41:41:99:1130,123,0
2L	22012858	2L_22012858_SNP	A	C	1703.77	.	AC=2;AF=1.00;AN=2;DB;DP=63;ExcessHet=3.0103;FS=0.000;MLEAC=2;MLEAF=1.00;MQ=43.65;QD=27.04;SOR=0.859	GT:AD:DP:GQ:PL	1/1:0,63:63:99:1732,188,0
2L	22012917	2L_22012917_SNP	G	T	1590.77	.	AC=2;AF=1.00;AN=2;DB;DP=57;ExcessHet=3.0103;FS=0.000;MLEAC=2;MLEAF=1.00;MQ=43.87;QD=27.91;SOR=0.728	GT:AD:DP:GQ:PL	1/1:0,57:57:99:1619,171,0
2L	22012956	2L_22012956_SNP	A	C	1295.77	.	AC=2;AF=1.00;AN=2;DB;DP=50;ExcessHet=3.0103;FS=0.000;MLEAC=2;MLEAF=1.00;MQ=44.00;QD=26.44;SOR=0.818	GT:AD:DP:GQ:PL	1/1:0,49:49:99:1324,146,0
2L	22013272	2L_22013272_SNP	C	A	1662.77	.	AC=2;AF=1.00;AN=2;BaseQRankSum=0.226;ClippingRankSum=0.000;DB;DP=63;ExcessHet=3.0103;FS=0.000;MLEAC=2;MLEAF=1.00;MQ=43.97;MQRankSum=5.613;QD=26.39;ReadPosRankSum=1.000;SOR=1.107	GT:AD:DP:GQ:PL	1/1:2,61:63:99:1691,156,0
2L	22013274	2L_22013274_SNP	A	T	1662.77	.	AC=2;AF=1.00;AN=2;BaseQRankSum=2.166;ClippingRankSum=0.000;DB;DP=63;ExcessHet=3.0103;FS=0.000;MLEAC=2;MLEAF=1.00;MQ=43.97;MQRankSum=5.613;QD=26.39;SOR=1.107	GT:AD:DP:GQ:PL	1/1:2,61:63:99:1691,157,0
2L	22013342	2L_22013342_SNP	A	G	1853.77	.	AC=2;AF=1.00;AN=2;DB;DP=67;ExcessHet=3.0103;FS=0.000;MLEAC=2;MLEAF=1.00;MQ=43.97;QD=27.67;SOR=0.723	GT:AD:DP:GQ:PL	1/1:0,67:67:99:1882,201,0
2L	22013600	2L_22013600_SNP	C	A	2073.77	.	AC=2;AF=1.00;AN=2;DB;DP=78;ExcessHet=3.0103;FS=0.000;MLEAC=2;MLEAF=1.00;MQ=44.00;QD=26.59;SOR=0.976	GT:AD:DP:GQ:PL	1/1:0,78:78:99:2102,234,0
2L	22013844	2L_22013844_SNP	C	G	1452.77	.	AC=2;AF=1.00;AN=2;DB;DP=57;ExcessHet=3.0103;FS=0.000;MLEAC=2;MLEAF=1.00;MQ=43.66;QD=25.94;SOR=0.765	GT:AD:DP:GQ:PL	1/1:0,56:56:99:1481,167,0
2L	22013855	.	C	CAA	2564.73	.	AC=2;AF=1.00;AN=2;DP=56;ExcessHet=3.0103;FS=0.000;MLEAC=2;MLEAF=1.00;MQ=43.65;QD=30.13;SOR=0.693	GT:AD:DP:GQ:PL	1/1:0,54:54:99:2602,174,0
2L	22013856	.	T	TCA	2564.73	.	AC=2;AF=1.00;AN=2;DP=57;ExcessHet=3.0103;FS=0.000;MLEAC=2;MLEAF=1.00;MQ=43.66;QD=27.83;SOR=0.728	GT:AD:DP:GQ:PL	1/1:0,57:57:99:2602,174,0
2L	22013857	.	G	C	2573.77	.	AC=2;AF=1.00;AN=2;DP=56;ExcessHet=3.0103;FS=0.000;MLEAC=2;MLEAF=1.00;MQ=43.65;QD=28.94;SOR=0.693	GT:AD:DP:GQ:PL	1/1:0,56:56:99:2602,174,0
2L	22014013	.	CAA	C	1901.73	.	AC=2;AF=1.00;AN=2;DP=44;ExcessHet=3.0103;FS=0.000;MLEAC=2;MLEAF=1.00;MQ=44.00;QD=31.35;SOR=0.990	GT:AD:DP:GQ:PL	1/1:0,44:44:99:1939,132,0
2L	22014016	.	A	C	1909.77	.	AC=2;AF=1.00;AN=2;DP=44;ExcessHet=3.0103;FS=0.000;MLEAC=2;MLEAF=1.00;MQ=44.00;QD=29.02;SOR=0.990	GT:AD:DP:GQ:PL	1/1:0,44:44:99:1938,132,0
2L	22014247	2L_22014247_SNP	T	G	1508.77	.	AC=2;AF=1.00;AN=2;DB;DP=57;ExcessHet=3.0103;FS=0.000;MLEAC=2;MLEAF=1.00;MQ=43.90;QD=26.94;SOR=1.009	GT:AD:DP:GQ:PL	1/1:0,56:56:99:1537,168,0
2L	22014285	.	AT	A	863.73	.	AC=2;AF=1.00;AN=2;BaseQRankSum=1.992;ClippingRankSum=0.000;DP=56;ExcessHet=3.0103;FS=0.000;MLEAC=2;MLEAF=1.00;MQ=43.90;MQRankSum=5.831;QD=16.61;ReadPosRankSum=-1.158;SOR=0.446	GT:AD:DP:GQ:PL	1/1:3,49:52:92:901,92,0
2L	22014579	2L_22014579_INS	T	TA	2445.73	.	AC=2;AF=1.00;AN=2;DB;DP=71;ExcessHet=3.0103;FS=0.000;MLEAC=2;MLEAF=1.00;MQ=44.00;QD=34.94;SOR=0.811	GT:AD:DP:GQ:PL	1/1:0,70:70:99:2483,214,0
2L	22014602	2L_22014602_SNP	A	T	3113.77	.	AC=2;AF=1.00;AN=2;DB;DP=70;ExcessHet=3.0103;FS=0.000;MLEAC=2;MLEAF=1.00;MQ=44.00;QD=33.05;SOR=0.874	GT:AD:DP:GQ:PL	1/1:0,70:70:99:3142,211,0
2L	22014605	.	T	TA	3128.73	.	AC=2;AF=1.00;AN=2;DP=70;ExcessHet=3.0103;FS=0.000;MLEAC=2;MLEAF=1.00;MQ=44.00;QD=31.54;SOR=0.874	GT:AD:DP:GQ:PL	1/1:0,70:70:99:3166,214,0
2L	22014607	.	T	A	3137.77	.	AC=2;AF=1.00;AN=2;DP=71;ExcessHet=3.0103;FS=0.000;MLEAC=2;MLEAF=1.00;MQ=44.00;QD=29.20;SOR=0.904	GT:AD:DP:GQ:PL	1/1:0,71:71:99:3166,214,0
2L	22014652	2L_22014652_SNP	C	T	1709.77	.	AC=2;AF=1.00;AN=2;BaseQRankSum=2.421;ClippingRankSum=0.000;DB;DP=67;ExcessHet=3.0103;FS=0.000;MLEAC=2;MLEAF=1.00;MQ=43.36;MQRankSum=-0.529;QD=25.52;ReadPosRankSum=-0.056;SOR=0.925	GT:AD:DP:GQ:PL	1/1:2,65:67:99:1738,164,0
2L	22015026	.	G	GTCACGGAAACTAAAACCCTAT	2153.73	.	AC=2;AF=1.00;AN=2;DP=41;ExcessHet=3.0103;FS=0.000;MLEAC=2;MLEAF=1.00;MQ=40.15;QD=29.50;SOR=1.096	GT:AD:DP:GQ:PL	1/1:0,39:39:99:2191,149,0
2L	22015310	2L_22015310_SNP	A	T	1238.77	.	AC=2;AF=1.00;AN=2;DB;DP=47;ExcessHet=3.0103;FS=0.000;MLEAC=2;MLEAF=1.00;MQ=43.83;QD=26.36;SOR=0.735	GT:AD:DP:GQ:PL	1/1:0,47:47:99:1267,140,0
2L	22017555	2L_22017555_SNP	C	T	1698.77	.	AC=2;AF=1.00;AN=2;DB;DP=61;ExcessHet=3.0103;FS=0.000;MLEAC=2;MLEAF=1.00;MQ=43.75;QD=27.85;SOR=0.941	GT:AD:DP:GQ:PL	1/1:0,61:61:99:1727,183,0
2L	22018110	.	TG	T	1374.73	.	AC=2;AF=1.00;AN=2;DP=39;ExcessHet=3.0103;FS=0.000;MLEAC=2;MLEAF=1.00;MQ=41.66;QD=27.17;SOR=1.387	GT:AD:DP:GQ:PL	1/1:0,39:39:99:1412,117,0
2L	22020169	.	C	CT	1362.73	.	AC=2;AF=1.00;AN=2;DP=56;ExcessHet=3.0103;FS=0.000;MLEAC=2;MLEAF=1.00;MQ=43.97;QD=26.21;SOR=0.770	GT:AD:DP:GQ:PL	1/1:0,52:52:99:1400,156,0
2L	22020295	2L_22020295_SNP	G	T	1386.77	.	AC=2;AF=1.00;AN=2;DB;DP=51;ExcessHet=3.0103;FS=0.000;MLEAC=2;MLEAF=1.00;MQ=43.88;QD=27.19;SOR=1.094	GT:AD:DP:GQ:PL	1/1:0,51:51:99:1415,153,0
2L	22020313	2L_22020313_SNP	G	T	1493.77	.	AC=2;AF=1.00;AN=2;DB;DP=54;ExcessHet=3.0103;FS=0.000;MLEAC=2;MLEAF=1.00;MQ=43.89;QD=27.66;SOR=0.767	GT:AD:DP:GQ:PL	1/1:0,54:54:99:1522,162,0
2L	22020382	2L_22020382_SNP	G	T	1375.77	.	AC=2;AF=1.00;AN=2;DB;DP=52;ExcessHet=3.0103;FS=0.000;MLEAC=2;MLEAF=1.00;MQ=43.25;QD=26.46;SOR=1.244	GT:AD:DP:GQ:PL	1/1:0,52:52:99:1404,156,0
2L	22020494	2L_22020494_SNP	A	G	1287.77	.	AC=2;AF=1.00;AN=2;DB;DP=48;ExcessHet=3.0103;FS=0.000;MLEAC=2;MLEAF=1.00;MQ=44.00;QD=26.83;SOR=1.067	GT:AD:DP:GQ:PL	1/1:0,48:48:99:1316,144,0
2L	22020654	2L_22020654_SNP	T	C	971.77	.	AC=2;AF=1.00;AN=2;DB;DP=38;ExcessHet=3.0103;FS=0.000;MLEAC=2;MLEAF=1.00;MQ=44.00;QD=26.26;SOR=1.121	GT:AD:DP:GQ:PL	1/1:0,37:37:99:1000,111,0
2L	22020991	2L_22020991_SNP	A	C	906.77	.	AC=2;AF=1.00;AN=2;DB;DP=33;ExcessHet=3.0103;FS=0.000;MLEAC=2;MLEAF=1.00;MQ=44.00;QD=27.48;SOR=0.880	GT:AD:DP:GQ:PL	1/1:0,33:33:99:935,99,0
2L	22021106	2L_22021106_SNP	G	A	1956.77	.	AC=2;AF=1.00;AN=2;DB;DP=46;ExcessHet=3.0103;FS=0.000;MLEAC=2;MLEAF=1.00;MQ=43.79;QD=32.36;SOR=1.880	GT:AD:DP:GQ:PL	1/1:0,45:45:99:1985,135,0
2L	22021114	.	GGAA	G	1991.73	.	AC=2;AF=1.00;AN=2;DP=47;ExcessHet=3.0103;FS=0.000;MLEAC=2;MLEAF=1.00;MQ=44.03;QD=26.60;SOR=1.609	GT:AD:DP:GQ:PL	1/1:0,46:46:99:2029,138,0
2L	22021153	.	G	GCAGGAA	1839.73	.	AC=2;AF=1.00;AN=2;DP=43;ExcessHet=3.0103;FS=0.000;MLEAC=2;MLEAF=1.00;MQ=45.80;QD=32.62;SOR=1.206	GT:AD:DP:GQ:PL	1/1:0,41:41:99:1877,129,0
2L	22021358	2L_22021358_SNP	C	T	1196.77	.	AC=2;AF=1.00;AN=2;DB;DP=46;ExcessHet=3.0103;FS=0.000;MLEAC=2;MLEAF=1.00;MQ=43.91;QD=26.02;SOR=1.329	GT:AD:DP:GQ:PL	1/1:0,46:46:99:1225,137,0
2L	22021375	2L_22021375_SNP	A	G	1279.77	.	AC=2;AF=1.00;AN=2;DB;DP=48;ExcessHet=3.0103;FS=0.000;MLEAC=2;MLEAF=1.00;MQ=43.92;QD=26.66;SOR=1.426	GT:AD:DP:GQ:PL	1/1:0,48:48:99:1308,144,0
2L	22021501	2L_22021501_SNP	T	G	774.77	.	AC=2;AF=1.00;AN=2;BaseQRankSum=-0.606;ClippingRankSum=0.000;DB;DP=34;ExcessHet=3.0103;FS=0.000;MLEAC=2;MLEAF=1.00;MQ=44.00;MQRankSum=0.000;QD=22.79;ReadPosRankSum=-0.606;SOR=0.693	GT:AD:DP:GQ:PL	1/1:2,32:34:45:803,45,0
2L	22022631	2L_22022631_SNP	A	T	1099.77	.	AC=2;AF=1.00;AN=2;DB;DP=41;ExcessHet=3.0103;FS=0.000;MLEAC=2;MLEAF=1.00;MQ=44.00;QD=26.82;SOR=1.845	GT:AD:DP:GQ:PL	1/1:0,41:41:99:1128,123,0
2L	22023208	2L_22023208_SNP	A	G	1467.77	.	AC=2;AF=1.00;AN=2;DB;DP=34;ExcessHet=3.0103;FS=0.000;MLEAC=2;MLEAF=1.00;MQ=44.00;QD=22.61;SOR=1.085	GT:AD:DP:GQ:PL	1/1:0,34:34:99:1496,102,0
2L	22023209	2L_22023209_SNP	T	C	1467.77	.	AC=2;AF=1.00;AN=2;DB;DP=34;ExcessHet=3.0103;FS=0.000;MLEAC=2;MLEAF=1.00;MQ=44.00;QD=32.11;SOR=1.085	GT:AD:DP:GQ:PL	1/1:0,34:34:99:1496,102,0
2L	22023241	2L_22023241_SNP	A	C	855.77	.	AC=2;AF=1.00;AN=2;DB;DP=32;ExcessHet=3.0103;FS=0.000;MLEAC=2;MLEAF=1.00;MQ=44.00;QD=26.74;SOR=0.818	GT:AD:DP:GQ:PL	1/1:0,32:32:96:884,96,0
2L	22023296	2L_22023296_SNP	T	A	944.77	.	AC=2;AF=1.00;AN=2;DB;DP=36;ExcessHet=3.0103;FS=0.000;MLEAC=2;MLEAF=1.00;MQ=44.00;QD=26.24;SOR=1.061	GT:AD:DP:GQ:PL	1/1:0,36:36:99:973,108,0
2L	22023762	2L_22023762_SNP	G	A	951.77	.	AC=2;AF=1.00;AN=2;DB;DP=35;ExcessHet=3.0103;FS=0.000;MLEAC=2;MLEAF=1.00;MQ=44.00;QD=27.19;SOR=0.749	GT:AD:DP:GQ:PL	1/1:0,35:35:99:980,105,0
2L	22023936	2L_22023936_SNP	A	G	1162.77	.	AC=2;AF=1.00;AN=2;DB;DP=44;ExcessHet=3.0103;FS=0.000;MLEAC=2;MLEAF=1.00;MQ=43.91;QD=26.43;SOR=0.990	GT:AD:DP:GQ:PL	1/1:0,44:44:99:1191,132,0
2L	22024215	.	T	TA	893.73	.	AC=2;AF=1.00;AN=2;BaseQRankSum=1.837;ClippingRankSum=0.000;DP=50;ExcessHet=3.0103;FS=3.340;MLEAC=2;MLEAF=1.00;MQ=43.92;MQRankSum=0.000;QD=19.43;ReadPosRankSum=0.677;SOR=0.540	GT:AD:DP:GQ:PL	1/1:1,45:46:99:931,118,0
2L	22024283	2L_22024283_SNP	C	G	1543.77	.	AC=2;AF=1.00;AN=2;DB;DP=58;ExcessHet=3.0103;FS=0.000;MLEAC=2;MLEAF=1.00;MQ=44.00;QD=26.62;SOR=1.085	GT:AD:DP:GQ:PL	1/1:0,58:58:99:1572,174,0
2L	22024466	2L_22024466_SNP	T	A	1333.77	.	AC=2;AF=1.00;AN=2;BaseQRankSum=-0.912;ClippingRankSum=0.000;DB;DP=52;ExcessHet=3.0103;FS=0.000;MLEAC=2;MLEAF=1.00;MQ=43.96;MQRankSum=0.000;QD=26.15;ReadPosRankSum=-0.875;SOR=0.223	GT:AD:DP:GQ:PL	1/1:1,50:51:99:1362,124,0
2L	22025274	2L_22025274_SNP	T	A	1212.77	.	AC=2;AF=1.00;AN=2;DB;DP=45;ExcessHet=3.0103;FS=0.000;MLEAC=2;MLEAF=1.00;MQ=43.91;QD=26.95;SOR=1.154	GT:AD:DP:GQ:PL	1/1:0,45:45:99:1241,135,0
2L	22025653	2L_22025653_SNP	C	G	1174.77	.	AC=2;AF=1.00;AN=2;DB;DP=43;ExcessHet=3.0103;FS=0.000;MLEAC=2;MLEAF=1.00;MQ=43.95;QD=27.32;SOR=0.739	GT:AD:DP:GQ:PL	1/1:0,43:43:99:1203,129,0
2L	22025761	2L_22025761_SNP	T	A	1908.77	.	AC=2;AF=1.00;AN=2;DB;DP=48;ExcessHet=3.0103;FS=0.000;MLEAC=2;MLEAF=1.00;MQ=43.77;QD=27.31;SOR=2.352	GT:AD:DP:GQ:PL	1/1:0,47:47:99:1937,141,0
2L	22025766	2L_22025766_SNP	A	G	1868.77	.	AC=2;AF=1.00;AN=2;DB;DP=46;ExcessHet=3.0103;FS=0.000;MLEAC=2;MLEAF=1.00;MQ=43.80;QD=29.97;SOR=2.687	GT:AD:DP:GQ:PL	1/1:0,45:45:99:1897,138,0
2L	22025812	2L_22025812_SNP	G	C	1386.77	.	AC=2;AF=1.00;AN=2;DB;DP=54;ExcessHet=3.0103;FS=0.000;MLEAC=2;MLEAF=1.00;MQ=43.87;QD=26.17;SOR=1.179	GT:AD:DP:GQ:PL	1/1:0,53:53:99:1415,158,0
2L	22025974	2L_22025974_SNP	C	T	1685.77	.	AC=2;AF=1.00;AN=2;DB;DP=62;ExcessHet=3.0103;FS=0.000;MLEAC=2;MLEAF=1.00;MQ=44.00;QD=27.19;SOR=0.758	GT:AD:DP:GQ:PL	1/1:0,62:62:99:1714,186,0
2L	22026141	.	CA	C	1210.73	.	AC=2;AF=1.00;AN=2;DP=58;ExcessHet=3.0103;FS=0.000;MLEAC=2;MLEAF=1.00;MQ=44.92;QD=21.24;SOR=1.140	GT:AD:DP:GQ:PL	1/1:0,57:57:99:1248,170,0
2L	22026153	2L_22026153_SNP	G	A	2499.77	.	AC=2;AF=1.00;AN=2;DB;DP=57;ExcessHet=3.0103;FS=0.000;MLEAC=2;MLEAF=1.00;MQ=44.93;QD=29.15;SOR=1.140	GT:AD:DP:GQ:PL	1/1:0,57:57:99:2528,172,0
2L	22026154	2L_22026154_SNP	T	G	2499.77	.	AC=2;AF=1.00;AN=2;DB;DP=55;ExcessHet=3.0103;FS=0.000;MLEAC=2;MLEAF=1.00;MQ=44.77;QD=32.34;SOR=1.159	GT:AD:DP:GQ:PL	1/1:0,55:55:99:2528,172,0
2L	22026304	2L_22026304_SNP	A	C	1336.77	.	AC=2;AF=1.00;AN=2;DB;DP=51;ExcessHet=3.0103;FS=0.000;MLEAC=2;MLEAF=1.00;MQ=43.96;QD=26.74;SOR=1.157	GT:AD:DP:GQ:PL	1/1:0,50:50:99:1365,149,0
2L	22027043	2L_22027043_SNP	C	T	706.77	.	AC=2;AF=1.00;AN=2;DB;DP=28;ExcessHet=3.0103;FS=0.000;MLEAC=2;MLEAF=1.00;MQ=38.07;QD=25.24;SOR=1.179	GT:AD:DP:GQ:PL	1/1:0,28:28:83:735,83,0
2L	22027342	2L_22027342_SNP	C	T	1469.77	.	AC=2;AF=1.00;AN=2;DB;DP=53;ExcessHet=3.0103;FS=0.000;MLEAC=2;MLEAF=1.00;MQ=44.00;QD=27.73;SOR=1.077	GT:AD:DP:GQ:PL	1/1:0,53:53:99:1498,159,0
2L	22027375	2L_22027375_SNP	A	C	1424.77	.	AC=2;AF=1.00;AN=2;DB;DP=54;ExcessHet=3.0103;FS=0.000;MLEAC=2;MLEAF=1.00;MQ=44.00;QD=26.38;SOR=1.118	GT:AD:DP:GQ:PL	1/1:0,54:54:99:1453,162,0
2L	22028046	.	GTT	G	1684.73	.	AC=2;AF=1.00;AN=2;DP=63;ExcessHet=3.0103;FS=0.000;MLEAC=2;MLEAF=1.00;MQ=44.00;QD=28.55;SOR=0.836	GT:AD:DP:GQ:PL	1/1:1,58:59:99:1722,151,0
2L	22028169	.	TTA	T	1795.73	.	AC=2;AF=1.00;AN=2;DP=56;ExcessHet=3.0103;FS=0.000;MLEAC=2;MLEAF=1.00;MQ=44.00;QD=33.25;SOR=1.118	GT:AD:DP:GQ:PL	1/1:0,54:54:99:1833,163,0
2L	22028633	2L_22028633_SNP	C	T	555.77	.	AC=2;AF=1.00;AN=2;DB;DP=21;ExcessHet=3.0103;FS=0.000;MLEAC=2;MLEAF=1.00;MQ=44.00;QD=26.47;SOR=0.784	GT:AD:DP:GQ:PL	1/1:0,21:21:63:584,63,0
2L	22028843	2L_22028843_SNP	C	T	1241.77	.	AC=2;AF=1.00;AN=2;DB;DP=28;ExcessHet=3.0103;FS=0.000;MLEAC=2;MLEAF=1.00;MQ=43.86;QD=29.31;SOR=1.609	GT:AD:DP:GQ:PL	1/1:0,28:28:87:1270,87,0
2L	22028847	2L_22028847_SNP	C	G	1241.77	.	AC=2;AF=1.00;AN=2;DB;DP=30;ExcessHet=3.0103;FS=0.000;MLEAC=2;MLEAF=1.00;MQ=43.87;QD=27.44;SOR=1.460	GT:AD:DP:GQ:PL	1/1:0,29:29:87:1270,87,0
2L	22029315	2L_22029315_SNP	G	T	2179.77	.	AC=2;AF=1.00;AN=2;DB;DP=70;ExcessHet=3.0103;FS=0.000;MLEAC=2;MLEAF=1.00;MQ=44.12;QD=32.06;SOR=0.880	GT:AD:DP:GQ:PL	1/1:0,68:68:99:2208,204,0
2L	22029316	.	AT	A	2170.73	.	AC=2;AF=1.00;AN=2;DP=70;ExcessHet=3.0103;FS=0.000;MLEAC=2;MLEAF=1.00;MQ=44.12;QD=31.92;SOR=0.880	GT:AD:DP:GQ:PL	1/1:0,68:68:99:2208,204,0
2L	22029501	2L_22029501_SNP	A	T	1802.77	.	AC=2;AF=1.00;AN=2;DB;DP=68;ExcessHet=3.0103;FS=0.000;MLEAC=2;MLEAF=1.00;MQ=46.07;QD=26.51;SOR=0.880	GT:AD:DP:GQ:PL	1/1:0,68:68:99:1831,203,0
2L	22029539	.	C	CCATATATGTA	2706.73	.	AC=2;AF=1.00;AN=2;DP=66;ExcessHet=3.0103;FS=0.000;MLEAC=2;MLEAF=1.00;MQ=46.11;QD=31.88;SOR=0.796	GT:AD:DP:GQ:PL	1/1:0,59:59:99:2744,186,0
2L	22029591	2L_22029591_SNP	G	C	2645.77	.	AC=2;AF=1.00;AN=2;DB;DP=60;ExcessHet=3.0103;FS=0.000;MLEAC=2;MLEAF=1.00;MQ=43.81;QD=28.03;SOR=0.906	GT:AD:DP:GQ:PL	1/1:0,60:60:99:2674,190,0
2L	22029606	2L_22029606_SNP	T	C	2701.77	.	AC=2;AF=1.00;AN=2;DB;DP=65;ExcessHet=3.0103;FS=0.000;MLEAC=2;MLEAF=1.00;MQ=43.82;QD=32.52;SOR=0.723	GT:AD:DP:GQ:PL	1/1:0,65:65:99:2730,196,0
2L	22029697	2L_22029697_SNP	C	T	2747.77	.	AC=2;AF=1.00;AN=2;DB;DP=63;ExcessHet=3.0103;FS=0.000;MLEAC=2;MLEAF=1.00;MQ=43.94;QD=31.39;SOR=1.092	GT:AD:DP:GQ:PL	1/1:0,63:63:99:2776,196,0
2L	22029703	2L_22029703_SNP	C	A	2566.77	.	AC=2;AF=1.00;AN=2;DB;DP=58;ExcessHet=3.0103;FS=0.000;MLEAC=2;MLEAF=1.00;MQ=43.93;QD=30.24;SOR=0.997	GT:AD:DP:GQ:PL	1/1:0,58:58:99:2595,178,0
2L	22029733	2L_22029733_SNP	A	C	1587.77	.	AC=2;AF=1.00;AN=2;DB;DP=60;ExcessHet=3.0103;FS=0.000;MLEAC=2;MLEAF=1.00;MQ=43.93;QD=26.46;SOR=1.355	GT:AD:DP:GQ:PL	1/1:0,60:60:99:1616,179,0
2L	22030254	2L_22030254_SNP	T	G	1277.77	.	AC=2;AF=1.00;AN=2;DB;DP=49;ExcessHet=3.0103;FS=0.000;MLEAC=2;MLEAF=1.00;MQ=43.33;QD=26.62;SOR=0.776	GT:AD:DP:GQ:PL	1/1:0,48:48:99:1306,144,0
2L	22030533	2L_22030533_SNP	C	T	1721.77	.	AC=2;AF=1.00;AN=2;DB;DP=66;ExcessHet=3.0103;FS=0.000;MLEAC=2;MLEAF=1.00;MQ=42.36;QD=26.49;SOR=0.854	GT:AD:DP:GQ:PL	1/1:0,65:65:99:1750,195,0
2L	22030578	2L_22030578_SNP	A	T	1617.77	.	AC=2;AF=1.00;AN=2;DB;DP=60;ExcessHet=3.0103;FS=0.000;MLEAC=2;MLEAF=1.00;MQ=42.45;QD=26.96;SOR=1.255	GT:AD:DP:GQ:PL	1/1:0,60:60:99:1646,180,0
2L	22030796	2L_22030796_SNP	T	G	1789.77	.	AC=2;AF=1.00;AN=2;DB;DP=66;ExcessHet=3.0103;FS=0.000;MLEAC=2;MLEAF=1.00;MQ=43.29;QD=27.12;SOR=0.886	GT:AD:DP:GQ:PL	1/1:0,66:66:99:1818,198,0
2L	22030843	2L_22030843_SNP	A	G	1368.77	.	AC=2;AF=1.00;AN=2;DB;DP=52;ExcessHet=3.0103;FS=0.000;MLEAC=2;MLEAF=1.00;MQ=44.00;QD=26.32;SOR=1.136	GT:AD:DP:GQ:PL	1/1:0,52:52:99:1397,155,0
2L	22031469	2L_22031469_SNP	A	G	1142.77	.	AC=2;AF=1.00;AN=2;DB;DP=44;ExcessHet=3.0103;FS=0.000;MLEAC=2;MLEAF=1.00;MQ=44.00;QD=26.58;SOR=1.055	GT:AD:DP:GQ:PL	1/1:0,43:43:99:1171,129,0
2L	22032352	2L_22032352_SNP	G	A	1560.77	.	AC=2;AF=1.00;AN=2;DB;DP=55;ExcessHet=3.0103;FS=0.000;MLEAC=2;MLEAF=1.00;MQ=43.76;QD=28.38;SOR=1.487	GT:AD:DP:GQ:PL	1/1:0,55:55:99:1589,165,0
2L	22032380	2L_22032380_SNP	G	A	1338.77	.	AC=2;AF=1.00;AN=2;DB;DP=51;ExcessHet=3.0103;FS=0.000;MLEAC=2;MLEAF=1.00;MQ=43.74;QD=26.25;SOR=1.201	GT:AD:DP:GQ:PL	1/1:0,51:51:99:1367,152,0
2L	22032482	2L_22032482_SNP	T	A	2503.77	.	AC=2;AF=1.00;AN=2;DB;DP=58;ExcessHet=3.0103;FS=0.000;MLEAC=2;MLEAF=1.00;MQ=44.00;QD=28.78;SOR=0.800	GT:AD:DP:GQ:PL	1/1:0,57:57:99:2532,172,0
2L	22032483	2L_22032483_SNP	T	A	2503.77	.	AC=2;AF=1.00;AN=2;DB;DP=58;ExcessHet=3.0103;FS=0.000;MLEAC=2;MLEAF=1.00;MQ=44.00;QD=30.20;SOR=0.800	GT:AD:DP:GQ:PL	1/1:0,57:57:99:2532,172,0
2L	22032505	2L_22032505_SNP	T	G	1454.77	.	AC=2;AF=1.00;AN=2;DB;DP=56;ExcessHet=3.0103;FS=0.000;MLEAC=2;MLEAF=1.00;MQ=44.00;QD=26.94;SOR=1.118	GT:AD:DP:GQ:PL	1/1:0,54:54:99:1483,162,0
2L	22032616	.	TA	T	610.73	.	AC=2;AF=1.00;AN=2;DP=31;ExcessHet=3.0103;FS=0.000;MLEAC=2;MLEAF=1.00;MQ=44.00;QD=20.36;SOR=1.329	GT:AD:DP:GQ:PL	1/1:0,30:30:89:648,89,0
2L	22033579	2L_22033579_SNP	A	C	1664.77	.	AC=2;AF=1.00;AN=2;DB;DP=61;ExcessHet=3.0103;FS=0.000;MLEAC=2;MLEAF=1.00;MQ=43.97;QD=27.29;SOR=0.941	GT:AD:DP:GQ:PL	1/1:0,61:61:99:1693,183,0
2L	22033595	2L_22033595_SNP	A	C	1636.77	.	AC=2;AF=1.00;AN=2;DB;DP=62;ExcessHet=3.0103;FS=0.000;MLEAC=2;MLEAF=1.00;MQ=43.97;QD=26.40;SOR=0.899	GT:AD:DP:GQ:PL	1/1:0,62:62:99:1665,185,0
2L	22034209	2L_22034209_SNP	G	A	1390.77	.	AC=2;AF=1.00;AN=2;DB;DP=52;ExcessHet=3.0103;FS=0.000;MLEAC=2;MLEAF=1.00;MQ=43.89;QD=26.75;SOR=0.770	GT:AD:DP:GQ:PL	1/1:0,52:52:99:1419,156,0
2L	22034370	2L_22034370_SNP	T	C	1144.77	.	AC=2;AF=1.00;AN=2;DB;DP=44;ExcessHet=3.0103;FS=0.000;MLEAC=2;MLEAF=1.00;MQ=44.00;QD=26.02;SOR=1.230	GT:AD:DP:GQ:PL	1/1:0,44:44:99:1173,132,0
2L	22034519	2L_22034519_SNP	T	C	1866.77	.	AC=2;AF=1.00;AN=2;DB;DP=71;ExcessHet=3.0103;FS=0.000;MLEAC=2;MLEAF=1.00;MQ=43.79;QD=26.29;SOR=0.904	GT:AD:DP:GQ:PL	1/1:0,71:71:99:1895,211,0
2L	22034669	2L_22034669_SNP	T	A	1780.77	.	AC=2;AF=1.00;AN=2;DB;DP=66;ExcessHet=3.0103;FS=0.000;MLEAC=2;MLEAF=1.00;MQ=44.00;QD=27.40;SOR=0.925	GT:AD:DP:GQ:PL	1/1:0,65:65:99:1809,195,0
2L	22034997	2L_22034997_SNP	C	T	2249.77	.	AC=2;AF=1.00;AN=2;DB;DP=83;ExcessHet=3.0103;FS=0.000;MLEAC=2;MLEAF=1.00;MQ=43.82;QD=27.11;SOR=0.766	GT:AD:DP:GQ:PL	1/1:0,83:83:99:2278,249,0
2L	22035268	2L_22035268_SNP	C	T	2139.77	.	AC=2;AF=1.00;AN=2;DB;DP=49;ExcessHet=3.0103;FS=0.000;MLEAC=2;MLEAF=1.00;MQ=43.66;QD=28.68;SOR=0.909	GT:AD:DP:GQ:PL	1/1:0,49:49:99:2168,147,0
2L	22035275	2L_22035275_SNP	T	C	2114.77	.	AC=2;AF=1.00;AN=2;DB;DP=48;ExcessHet=3.0103;FS=0.000;MLEAC=2;MLEAF=1.00;MQ=43.65;QD=32.28;SOR=0.866	GT:AD:DP:GQ:PL	1/1:0,48:48:99:2143,144,0
2L	22035634	.	CA	C	1237.73	.	AC=2;AF=1.00;AN=2;DP=40;ExcessHet=3.0103;FS=0.000;MLEAC=2;MLEAF=1.00;MQ=43.95;QD=30.94;SOR=0.693	GT:AD:DP:GQ:PL	1/1:0,40:40:99:1275,120,0
2L	22035801	.	GGCGTTTTTTCCTTCTGC	G	1402.73	.	AC=2;AF=1.00;AN=2;DP=33;ExcessHet=3.0103;FS=0.000;MLEAC=2;MLEAF=1.00;MQ=44.00;QD=33.37;SOR=1.112	GT:AD:DP:GQ:PL	1/1:0,32:32:97:1440,97,0
2L	22035825	2L_22035825_SNP	C	A	1442.77	.	AC=2;AF=1.00;AN=2;DB;DP=34;ExcessHet=3.0103;FS=0.000;MLEAC=2;MLEAF=1.00;MQ=44.00;QD=29.02;SOR=1.022	GT:AD:DP:GQ:PL	1/1:0,33:33:99:1471,100,0
2L	22036791	2L_22036791_SNP	A	T	1911.77	.	AC=2;AF=1.00;AN=2;DB;DP=74;ExcessHet=3.0103;FS=0.000;MLEAC=2;MLEAF=1.00;MQ=43.96;QD=26.93;SOR=0.779	GT:AD:DP:GQ:PL	1/1:0,71:71:99:1940,213,0
2L	22036863	2L_22036863_SNP	C	A	1990.77	.	AC=2;AF=1.00;AN=2;DB;DP=72;ExcessHet=3.0103;FS=0.000;MLEAC=2;MLEAF=1.00;MQ=43.96;QD=27.65;SOR=0.693	GT:AD:DP:GQ:PL	1/1:0,72:72:99:2019,216,0
2L	22036906	2L_22036906_SNP	T	G	1735.77	.	AC=2;AF=1.00;AN=2;DB;DP=65;ExcessHet=3.0103;FS=0.000;MLEAC=2;MLEAF=1.00;MQ=44.00;QD=26.70;SOR=1.078	GT:AD:DP:GQ:PL	1/1:0,65:65:99:1764,194,0
2L	22036942	2L_22036942_SNP	C	A	1768.77	.	AC=2;AF=1.00;AN=2;DB;DP=65;ExcessHet=3.0103;FS=0.000;MLEAC=2;MLEAF=1.00;MQ=44.00;QD=27.21;SOR=1.162	GT:AD:DP:GQ:PL	1/1:0,65:65:99:1797,195,0
2L	22037057	2L_22037057_SNP	C	T	1681.77	.	AC=2;AF=1.00;AN=2;DB;DP=63;ExcessHet=3.0103;FS=0.000;MLEAC=2;MLEAF=1.00;MQ=43.88;QD=26.69;SOR=0.859	GT:AD:DP:GQ:PL	1/1:0,63:63:99:1710,188,0
2L	22037149	2L_22037149_SNP	A	G	1587.77	.	AC=2;AF=1.00;AN=2;DB;DP=59;ExcessHet=3.0103;FS=0.000;MLEAC=2;MLEAF=1.00;MQ=43.37;QD=26.91;SOR=0.950	GT:AD:DP:GQ:PL	1/1:0,59:59:99:1616,176,0
2L	22037239	2L_22037239_SNP	C	T	1548.77	.	AC=2;AF=1.00;AN=2;DB;DP=59;ExcessHet=3.0103;FS=0.000;MLEAC=2;MLEAF=1.00;MQ=43.49;QD=26.25;SOR=0.950	GT:AD:DP:GQ:PL	1/1:0,59:59:99:1577,176,0
2L	22037277	2L_22037277_SNP	C	T	2712.77	.	AC=2;AF=1.00;AN=2;DB;DP=62;ExcessHet=3.0103;FS=0.000;MLEAC=2;MLEAF=1.00;MQ=43.66;QD=36.44;SOR=0.976	GT:AD:DP:GQ:PL	1/1:0,62:62:99:2741,187,0
2L	22037280	2L_22037280_SNP	A	G	2712.77	.	AC=2;AF=1.00;AN=2;DB;DP=60;ExcessHet=3.0103;FS=0.000;MLEAC=2;MLEAF=1.00;MQ=43.87;QD=31.46;SOR=0.986	GT:AD:DP:GQ:PL	1/1:0,60:60:99:2741,187,0
2L	22037487	.	ATAAAGGCTAGTGGAAAGCGGGTTAGATCCTGTAGGTAAATATTTT	A	1904.73	.	AC=2;AF=1.00;AN=2;DP=45;ExcessHet=3.0103;FS=0.000;MLEAC=2;MLEAF=1.00;MQ=42.32;QD=28.50;SOR=1.105	GT:AD:DP:GQ:PL	1/1:0,44:44:99:1942,134,0
2L	22037569	2L_22037569_SNP	C	G	1052.77	.	AC=2;AF=1.00;AN=2;DB;DP=39;ExcessHet=3.0103;FS=0.000;MLEAC=2;MLEAF=1.00;MQ=42.06;QD=26.99;SOR=0.968	GT:AD:DP:GQ:PL	1/1:0,39:39:99:1081,117,0
2L	22037585	2L_22037585_SNP	G	A	1079.77	.	AC=2;AF=1.00;AN=2;DB;DP=39;ExcessHet=3.0103;FS=0.000;MLEAC=2;MLEAF=1.00;MQ=42.29;QD=27.69;SOR=1.096	GT:AD:DP:GQ:PL	1/1:0,39:39:99:1108,117,0
2L	22037624	.	CT	C	1001.73	.	AC=2;AF=1.00;AN=2;DP=53;ExcessHet=3.0103;FS=0.000;MLEAC=2;MLEAF=1.00;MQ=42.68;QD=20.44;SOR=1.112	GT:AD:DP:GQ:PL	1/1:0,49:49:99:1039,146,0
2L	22037732	2L_22037732_SNP	T	G	1516.77	.	AC=2;AF=1.00;AN=2;DB;DP=57;ExcessHet=3.0103;FS=0.000;MLEAC=2;MLEAF=1.00;MQ=43.61;QD=26.61;SOR=0.800	GT:AD:DP:GQ:PL	1/1:0,57:57:99:1545,171,0
2L	22037784	2L_22037784_SNP	G	A	1196.77	.	AC=2;AF=1.00;AN=2;DB;DP=45;ExcessHet=3.0103;FS=0.000;MLEAC=2;MLEAF=1.00;MQ=43.71;QD=26.59;SOR=1.154	GT:AD:DP:GQ:PL	1/1:0,45:45:99:1225,135,0
2L	22037995	2L_22037995_SNP	T	C	1218.77	.	AC=2;AF=1.00;AN=2;DB;DP=47;ExcessHet=3.0103;FS=0.000;MLEAC=2;MLEAF=1.00;MQ=43.81;QD=26.49;SOR=0.780	GT:AD:DP:GQ:PL	1/1:0,46:46:99:1247,137,0
2L	22038132	2L_22038132_SNP	C	T	1592.77	.	AC=2;AF=1.00;AN=2;DB;DP=58;ExcessHet=3.0103;FS=0.000;MLEAC=2;MLEAF=1.00;MQ=43.75;QD=27.46;SOR=1.179	GT:AD:DP:GQ:PL	1/1:0,58:58:99:1621,174,0
2L	22038384	2L_22038384_SNP	A	C	1726.77	.	AC=2;AF=1.00;AN=2;DB;DP=64;ExcessHet=3.0103;FS=0.000;MLEAC=2;MLEAF=1.00;MQ=43.94;QD=27.41;SOR=0.859	GT:AD:DP:GQ:PL	1/1:0,63:63:99:1755,189,0
2L	22038823	2L_22038823_SNP	G	A	1731.77	.	AC=2;AF=1.00;AN=2;DB;DP=63;ExcessHet=3.0103;FS=0.000;MLEAC=2;MLEAF=1.00;MQ=44.00;QD=27.49;SOR=1.092	GT:AD:DP:GQ:PL	1/1:0,63:63:99:1760,189,0
2L	22039430	.	G	C	1645.77	.	AC=2;AF=1.00;AN=2;DP=58;ExcessHet=3.0103;FS=0.000;MLEAC=2;MLEAF=1.00;MQ=44.09;QD=28.87;SOR=1.140	GT:AD:DP:GQ:PL	1/1:0,57:57:99:1674,170,0
2L	22039503	2L_22039503_SNP	T	C	1495.77	.	AC=2;AF=1.00;AN=2;DB;DP=57;ExcessHet=3.0103;FS=0.000;MLEAC=2;MLEAF=1.00;MQ=44.09;QD=26.24;SOR=0.800	GT:AD:DP:GQ:PL	1/1:0,57:57:99:1524,171,0
2L	22039854	2L_22039854_SNP	C	T	1329.77	.	AC=2;AF=1.00;AN=2;DB;DP=51;ExcessHet=3.0103;FS=0.000;MLEAC=2;MLEAF=1.00;MQ=43.96;QD=27.14;SOR=0.909	GT:AD:DP:GQ:PL	1/1:0,49:49:99:1358,147,0
2L	22039882	2L_22039882_SNP	T	C	1193.77	.	AC=2;AF=1.00;AN=2;DB;DP=49;ExcessHet=3.0103;FS=0.000;MLEAC=2;MLEAF=1.00;MQ=44.00;QD=25.40;SOR=1.251	GT:AD:DP:GQ:PL	1/1:0,47:47:99:1222,140,0
2L	22040447	2L_22040447_INS	A	AG	1716.73	.	AC=2;AF=1.00;AN=2;DB;DP=51;ExcessHet=3.0103;FS=0.000;MLEAC=2;MLEAF=1.00;MQ=44.22;QD=34.33;SOR=0.952	GT:AD:DP:GQ:PL	1/1:0,50:50:99:1754,150,0
2L	22040800	2L_22040800_SNP	A	G	1879.77	.	AC=2;AF=1.00;AN=2;DB;DP=71;ExcessHet=3.0103;FS=0.000;MLEAC=2;MLEAF=1.00;MQ=44.00;QD=26.48;SOR=1.195	GT:AD:DP:GQ:PL	1/1:0,71:71:99:1908,213,0
2L	22041281	2L_22041281_SNP	C	T	1299.77	.	AC=2;AF=1.00;AN=2;DB;DP=51;ExcessHet=3.0103;FS=0.000;MLEAC=2;MLEAF=1.00;MQ=43.74;QD=26.00;SOR=0.952	GT:AD:DP:GQ:PL	1/1:0,50:50:99:1328,149,0
2L	22041330	2L_22041330_SNP	T	G	1123.77	.	AC=2;AF=1.00;AN=2;DB;DP=44;ExcessHet=3.0103;FS=0.000;MLEAC=2;MLEAF=1.00;MQ=43.70;QD=26.13;SOR=0.836	GT:AD:DP:GQ:PL	1/1:0,43:43:99:1152,128,0
2L	22041345	2L_22041345_SNP	C	A	1201.77	.	AC=2;AF=1.00;AN=2;DB;DP=44;ExcessHet=3.0103;FS=0.000;MLEAC=2;MLEAF=1.00;MQ=44.00;QD=27.31;SOR=1.105	GT:AD:DP:GQ:PL	1/1:0,44:44:99:1230,132,0
2L	22041444	2L_22041444_SNP	A	G	1281.77	.	AC=2;AF=1.00;AN=2;DB;DP=50;ExcessHet=3.0103;FS=0.000;MLEAC=2;MLEAF=1.00;MQ=44.00;QD=25.64;SOR=0.693	GT:AD:DP:GQ:PL	1/1:0,50:50:99:1310,149,0
2L	22041492	2L_22041492_SNP	T	A	2352.77	.	AC=2;AF=1.00;AN=2;DB;DP=53;ExcessHet=3.0103;FS=0.000;MLEAC=2;MLEAF=1.00;MQ=43.95;QD=32.85;SOR=1.179	GT:AD:DP:GQ:PL	1/1:0,53:53:99:2381,163,0
2L	22041493	2L_22041493_SNP	A	T	2352.77	.	AC=2;AF=1.00;AN=2;DB;DP=54;ExcessHet=3.0103;FS=0.000;MLEAC=2;MLEAF=1.00;MQ=43.95;QD=32.78;SOR=1.220	GT:AD:DP:GQ:PL	1/1:0,54:54:99:2381,163,0
2L	22041764	.	T	TA	614.73	.	AC=2;AF=1.00;AN=2;BaseQRankSum=0.000;ClippingRankSum=0.000;DP=49;ExcessHet=3.0103;FS=2.483;MLEAC=2;MLEAF=1.00;MQ=43.90;MQRankSum=-0.366;QD=14.99;ReadPosRankSum=0.678;SOR=0.910	GT:AD:DP:GQ:PL	1/1:3,38:41:60:651,60,0
2L	22041845	2L_22041845_SNP	C	T	1480.77	.	AC=2;AF=1.00;AN=2;DB;DP=54;ExcessHet=3.0103;FS=0.000;MLEAC=2;MLEAF=1.00;MQ=44.00;QD=27.42;SOR=0.846	GT:AD:DP:GQ:PL	1/1:0,54:54:99:1509,162,0
2L	22042085	2L_22042085_SNP	C	G	1379.77	.	AC=2;AF=1.00;AN=2;BaseQRankSum=1.669;ClippingRankSum=0.000;DB;DP=58;ExcessHet=3.0103;FS=0.000;MLEAC=2;MLEAF=1.00;MQ=43.88;MQRankSum=3.707;QD=24.64;ReadPosRankSum=0.554;SOR=0.846	GT:AD:DP:GQ:PL	1/1:2,54:56:96:1408,96,0
2L	22042213	2L_22042213_SNP	A	C	1375.77	.	AC=2;AF=1.00;AN=2;DB;DP=51;ExcessHet=3.0103;FS=0.000;MLEAC=2;MLEAF=1.00;MQ=43.89;QD=26.98;SOR=0.813	GT:AD:DP:GQ:PL	1/1:0,51:51:99:1404,153,0
2L	22042434	2L_22042434_SNP	A	T	1494.77	.	AC=2;AF=1.00;AN=2;DB;DP=56;ExcessHet=3.0103;FS=0.000;MLEAC=2;MLEAF=1.00;MQ=43.97;QD=26.69;SOR=0.841	GT:AD:DP:GQ:PL	1/1:0,56:56:99:1523,168,0
2L	22042733	2L_22042733_SNP	C	T	1515.77	.	AC=2;AF=1.00;AN=2;DB;DP=56;ExcessHet=3.0103;FS=0.000;MLEAC=2;MLEAF=1.00;MQ=43.93;QD=27.07;SOR=0.841	GT:AD:DP:GQ:PL	1/1:0,56:56:99:1544,168,0
2L	22042924	2L_22042924_SNP	T	A	1747.77	.	AC=2;AF=1.00;AN=2;DB;DP=65;ExcessHet=3.0103;FS=0.000;MLEAC=2;MLEAF=1.00;MQ=44.00;QD=27.31;SOR=0.966	GT:AD:DP:GQ:PL	1/1:0,64:64:99:1776,191,0
2L	22043018	2L_22043018_SNP	A	G	1567.77	.	AC=2;AF=1.00;AN=2;DB;DP=60;ExcessHet=3.0103;FS=0.000;MLEAC=2;MLEAF=1.00;MQ=44.00;QD=26.57;SOR=0.796	GT:AD:DP:GQ:PL	1/1:0,59:59:99:1596,177,0
2L	22043065	2L_22043065_SNP	A	G	1717.77	.	AC=2;AF=1.00;AN=2;DB;DP=64;ExcessHet=3.0103;FS=0.000;MLEAC=2;MLEAF=1.00;MQ=44.00;QD=26.84;SOR=1.127	GT:AD:DP:GQ:PL	1/1:0,64:64:99:1746,192,0
2L	22043306	2L_22043306_SNP	A	G	1405.77	.	AC=2;AF=1.00;AN=2;DB;DP=53;ExcessHet=3.0103;FS=0.000;MLEAC=2;MLEAF=1.00;MQ=44.06;QD=26.52;SOR=0.808	GT:AD:DP:GQ:PL	1/1:0,53:53:99:1434,159,0
2L	22043323	.	ATT	A	1407.73	.	AC=2;AF=1.00;AN=2;DP=52;ExcessHet=3.0103;FS=0.000;MLEAC=2;MLEAF=1.00;MQ=44.06;QD=29.95;SOR=0.919	GT:AD:DP:GQ:PL	1/1:0,47:47:99:1445,141,0
2L	22043366	2L_22043366_SNP	A	T	1586.77	.	AC=2;AF=1.00;AN=2;DB;DP=59;ExcessHet=3.0103;FS=0.000;MLEAC=2;MLEAF=1.00;MQ=44.15;QD=26.89;SOR=1.123	GT:AD:DP:GQ:PL	1/1:0,59:59:99:1615,177,0
2L	22043987	2L_22043987_SNP	T	C	1421.77	.	AC=2;AF=1.00;AN=2;DB;DP=53;ExcessHet=3.0103;FS=0.000;MLEAC=2;MLEAF=1.00;MQ=43.72;QD=26.83;SOR=0.981	GT:AD:DP:GQ:PL	1/1:0,53:53:99:1450,158,0
2L	22044174	2L_22044174_SNP	G	T	1297.77	.	AC=2;AF=1.00;AN=2;DB;DP=49;ExcessHet=3.0103;FS=0.000;MLEAC=2;MLEAF=1.00;MQ=43.90;QD=27.04;SOR=0.866	GT:AD:DP:GQ:PL	1/1:0,48:48:99:1326,144,0
2L	22044270	.	T	TA	838.73	.	AC=2;AF=1.00;AN=2;DP=47;ExcessHet=3.0103;FS=0.000;MLEAC=2;MLEAF=1.00;MQ=43.90;QD=20.97;SOR=0.693	GT:AD:DP:GQ:PL	1/1:0,40:40:99:876,119,0
2L	22044367	.	A	AT	887.73	.	AC=2;AF=1.00;AN=2;DP=44;ExcessHet=3.0103;FS=0.000;MLEAC=2;MLEAF=1.00;MQ=43.96;QD=21.65;SOR=0.743	GT:AD:DP:GQ:PL	1/1:0,41:41:99:925,125,0
2L	22044417	2L_22044417_SNP	G	T	983.77	.	AC=2;AF=1.00;AN=2;DB;DP=37;ExcessHet=3.0103;FS=0.000;MLEAC=2;MLEAF=1.00;MQ=43.84;QD=26.59;SOR=0.859	GT:AD:DP:GQ:PL	1/1:0,37:37:99:1012,110,0
2L	22044566	2L_22044566_SNP	A	G	1672.77	.	AC=2;AF=1.00;AN=2;DB;DP=40;ExcessHet=3.0103;FS=0.000;MLEAC=2;MLEAF=1.00;MQ=43.81;QD=30.68;SOR=1.387	GT:AD:DP:GQ:PL	1/1:0,39:39:99:1701,117,0
2L	22044583	2L_22044583_SNP	C	T	1648.77	.	AC=2;AF=1.00;AN=2;DB;DP=39;ExcessHet=3.0103;FS=0.000;MLEAC=2;MLEAF=1.00;MQ=43.80;QD=28.62;SOR=1.179	GT:AD:DP:GQ:PL	1/1:0,38:38:99:1677,114,0
2L	22044824	2L_22044824_SNP	A	G	1157.77	.	AC=2;AF=1.00;AN=2;DB;DP=45;ExcessHet=3.0103;FS=0.000;MLEAC=2;MLEAF=1.00;MQ=43.81;QD=26.92;SOR=1.455	GT:AD:DP:GQ:PL	1/1:0,43:43:99:1186,129,0
2L	22045445	.	TACTGA	T	2257.73	.	AC=2;AF=1.00;AN=2;DP=54;ExcessHet=3.0103;FS=0.000;MLEAC=2;MLEAF=1.00;MQ=43.42;QD=29.34;SOR=0.813	GT:AD:DP:GQ:PL	1/1:0,51:51:99:2295,154,0
2L	22045508	2L_22045508_SNP	A	G	2125.77	.	AC=2;AF=1.00;AN=2;DB;DP=50;ExcessHet=3.0103;FS=0.000;MLEAC=2;MLEAF=1.00;MQ=42.59;QD=30.88;SOR=0.773	GT:AD:DP:GQ:PL	1/1:0,50:50:99:2154,153,0
2L	22045523	2L_22045523_SNP	C	T	2228.77	.	AC=2;AF=1.00;AN=2;DB;DP=49;ExcessHet=3.0103;FS=0.000;MLEAC=2;MLEAF=1.00;MQ=42.04;QD=29.62;SOR=1.007	GT:AD:DP:GQ:PL	1/1:0,49:49:99:2257,153,0
2L	22045524	2L_22045524_SNP	T	C	2228.77	.	AC=2;AF=1.00;AN=2;DB;DP=48;ExcessHet=3.0103;FS=0.000;MLEAC=2;MLEAF=1.00;MQ=42.00;QD=26.73;SOR=0.963	GT:AD:DP:GQ:PL	1/1:0,48:48:99:2257,153,0
2L	22045784	2L_22045784_SNP	T	C	1341.77	.	AC=2;AF=1.00;AN=2;DB;DP=52;ExcessHet=3.0103;FS=0.000;MLEAC=2;MLEAF=1.00;MQ=40.60;QD=26.31;SOR=1.201	GT:AD:DP:GQ:PL	1/1:0,51:51:99:1370,152,0
2L	22045908	2L_22045908_SNP	T	C	1277.77	.	AC=2;AF=1.00;AN=2;DB;DP=48;ExcessHet=3.0103;FS=0.000;MLEAC=2;MLEAF=1.00;MQ=43.17;QD=26.62;SOR=1.562	GT:AD:DP:GQ:PL	1/1:0,48:48:99:1306,144,0
2L	22046476	2L_22046476_SNP	T	C	1563.77	.	AC=2;AF=1.00;AN=2;DB;DP=61;ExcessHet=3.0103;FS=0.000;MLEAC=2;MLEAF=1.00;MQ=43.65;QD=25.64;SOR=0.725	GT:AD:DP:GQ:PL	1/1:0,61:61:99:1592,181,0
2L	22046548	2L_22046548_SNP	T	C	1541.77	.	AC=2;AF=1.00;AN=2;DB;DP=58;ExcessHet=3.0103;FS=0.000;MLEAC=2;MLEAF=1.00;MQ=43.64;QD=26.58;SOR=0.762	GT:AD:DP:GQ:PL	1/1:0,58:58:99:1570,174,0
2L	22046584	2L_22046584_SNP	T	C	1760.77	.	AC=2;AF=1.00;AN=2;DB;DP=65;ExcessHet=3.0103;FS=0.000;MLEAC=2;MLEAF=1.00;MQ=43.71;QD=27.09;SOR=0.854	GT:AD:DP:GQ:PL	1/1:0,65:65:99:1789,194,0
2L	22046642	2L_22046642_SNP	T	C	1436.77	.	AC=2;AF=1.00;AN=2;DB;DP=54;ExcessHet=3.0103;FS=0.000;MLEAC=2;MLEAF=1.00;MQ=43.77;QD=26.61;SOR=1.118	GT:AD:DP:GQ:PL	1/1:0,54:54:99:1465,162,0
2L	22046753	.	GT	G	908.73	.	AC=2;AF=1.00;AN=2;BaseQRankSum=-0.764;ClippingRankSum=0.000;DP=50;ExcessHet=3.0103;FS=0.000;MLEAC=2;MLEAF=1.00;MQ=43.65;MQRankSum=-0.172;QD=18.93;ReadPosRankSum=0.650;SOR=0.277	GT:AD:DP:GQ:PL	1/1:1,47:48:99:946,121,0
2L	22046782	2L_22046782_SNP	G	T	1432.77	.	AC=2;AF=1.00;AN=2;DB;DP=53;ExcessHet=3.0103;FS=0.000;MLEAC=2;MLEAF=1.00;MQ=43.67;QD=27.55;SOR=0.770	GT:AD:DP:GQ:PL	1/1:0,52:52:99:1461,156,0
2L	22046799	2L_22046799_SNP	C	T	1565.77	.	AC=2;AF=1.00;AN=2;DB;DP=58;ExcessHet=3.0103;FS=0.000;MLEAC=2;MLEAF=1.00;MQ=43.70;QD=27.47;SOR=0.960	GT:AD:DP:GQ:PL	1/1:0,57:57:99:1594,171,0
2L	22046835	2L_22046835_SNP	A	C	1716.77	.	AC=2;AF=1.00;AN=2;DB;DP=64;ExcessHet=3.0103;FS=0.000;MLEAC=2;MLEAF=1.00;MQ=43.95;QD=26.82;SOR=1.127	GT:AD:DP:GQ:PL	1/1:0,64:64:99:1745,191,0
2L	22046964	2L_22046964_SNP	C	G	1678.77	.	AC=2;AF=1.00;AN=2;DB;DP=65;ExcessHet=3.0103;FS=0.000;MLEAC=2;MLEAF=1.00;MQ=43.51;QD=26.23;SOR=0.756	GT:AD:DP:GQ:PL	1/1:0,64:64:99:1707,191,0
2L	22047277	.	GGAAATTAATTAAATTATAAAAAATTAAATTATTTTAAAATTATAAATTATATTTATATAAAATTAAAATTTAATTATA	G	772.73	.	AC=2;AF=1.00;AN=2;DP=18;ExcessHet=3.0103;FS=0.000;MLEAC=2;MLEAF=1.00;MQ=43.78;QD=26.65;SOR=1.493	GT:AD:DP:GQ:PL	1/1:0,18:18:54:810,54,0
2L	22047358	.	G	GCC	946.73	.	AC=2;AF=1.00;AN=2;DP=18;ExcessHet=3.0103;FS=0.000;MLEAC=2;MLEAF=1.00;MQ=43.78;QD=28.98;SOR=1.493	GT:AD:DP:GQ:PL	1/1:0,18:18:66:984,66,0
2L	22047359	.	A	ATGGG	946.73	.	AC=2;AF=1.00;AN=2;DP=19;ExcessHet=3.0103;FS=0.000;MLEAC=2;MLEAF=1.00;MQ=43.79;QD=30.84;SOR=1.609	GT:AD:DP:GQ:PL	1/1:0,19:19:66:984,66,0
2L	22047360	.	A	C	956.77	.	AC=2;AF=1.00;AN=2;DP=21;ExcessHet=3.0103;FS=0.000;MLEAC=2;MLEAF=1.00;MQ=43.81;QD=29.80;SOR=1.508	GT:AD:DP:GQ:PL	1/1:0,21:21:67:985,67,0
2L	22047702	2L_22047702_SNP	G	T	2673.77	.	AC=2;AF=1.00;AN=2;DB;DP=58;ExcessHet=3.0103;FS=0.000;MLEAC=2;MLEAF=1.00;MQ=43.18;QD=27.76;SOR=1.179	GT:AD:DP:GQ:PL	1/1:0,58:58:99:2702,184,0
2L	22047703	2L_22047703_SNP	A	C	2718.77	.	AC=2;AF=1.00;AN=2;DB;DP=58;ExcessHet=3.0103;FS=0.000;MLEAC=2;MLEAF=1.00;MQ=43.18;QD=30.06;SOR=1.278	GT:AD:DP:GQ:PL	1/1:0,58:58:99:2747,187,0
2L	22047704	2L_22047704_INS	C	CTATCCT	2709.73	.	AC=2;AF=1.00;AN=2;DB;DP=57;ExcessHet=3.0103;FS=0.000;MLEAC=2;MLEAF=1.00;MQ=43.30;QD=30.16;SOR=1.342	GT:AD:DP:GQ:PL	1/1:0,57:57:99:2747,187,0
2L	22047706	2L_22047706_SNP	C	T	2581.77	.	AC=2;AF=1.00;AN=2;DB;DP=56;ExcessHet=3.0103;FS=0.000;MLEAC=2;MLEAF=1.00;MQ=43.32;QD=34.27;SOR=1.412	GT:AD:DP:GQ:PL	1/1:0,56:56:99:2610,175,0
2L	22047731	2L_22047731_SNP	A	C	2334.77	.	AC=2;AF=1.00;AN=2;DB;DP=55;ExcessHet=3.0103;FS=0.000;MLEAC=2;MLEAF=1.00;MQ=43.72;QD=30.36;SOR=1.487	GT:AD:DP:GQ:PL	1/1:0,55:55:99:2363,168,0
2L	22047773	2L_22047773_SNP	C	A	1560.77	.	AC=2;AF=1.00;AN=2;DB;DP=58;ExcessHet=3.0103;FS=0.000;MLEAC=2;MLEAF=1.00;MQ=43.76;QD=26.91;SOR=1.278	GT:AD:DP:GQ:PL	1/1:0,58:58:99:1589,174,0
2L	22047804	2L_22047804_SNP	C	T	2667.77	.	AC=2;AF=1.00;AN=2;DB;DP=60;ExcessHet=3.0103;FS=0.000;MLEAC=2;MLEAF=1.00;MQ=43.81;QD=31.06;SOR=0.831	GT:AD:DP:GQ:PL	1/1:0,60:60:99:2696,184,0
2L	22047812	2L_22047812_SNP	A	G	2687.77	.	AC=2;AF=1.00;AN=2;DB;DP=58;ExcessHet=3.0103;FS=0.000;MLEAC=2;MLEAF=1.00;MQ=43.80;QD=25.42;SOR=0.693	GT:AD:DP:GQ:PL	1/1:0,58:58:99:2716,184,0
2L	22047815	2L_22047815_SNP	T	C	2659.77	.	AC=2;AF=1.00;AN=2;DB;DP=60;ExcessHet=3.0103;FS=0.000;MLEAC=2;MLEAF=1.00;MQ=43.81;QD=27.88;SOR=0.760	GT:AD:DP:GQ:PL	1/1:0,60:60:99:2688,181,0
2L	22047860	2L_22047860_SNP	T	A	1575.77	.	AC=2;AF=1.00;AN=2;DB;DP=59;ExcessHet=3.0103;FS=0.000;MLEAC=2;MLEAF=1.00;MQ=43.92;QD=26.71;SOR=0.796	GT:AD:DP:GQ:PL	1/1:0,59:59:99:1604,176,0
2L	22048205	2L_22048205_SNP	C	G	1048.77	.	AC=2;AF=1.00;AN=2;DB;DP=42;ExcessHet=3.0103;FS=0.000;MLEAC=2;MLEAF=1.00;MQ=43.95;QD=25.58;SOR=0.843	GT:AD:DP:GQ:PL	1/1:0,41:41:99:1077,122,0
2L	22048414	2L_22048414_SNP	C	G	1110.77	.	AC=2;AF=1.00;AN=2;DB;DP=45;ExcessHet=3.0103;FS=0.000;MLEAC=2;MLEAF=1.00;MQ=43.01;QD=25.83;SOR=0.739	GT:AD:DP:GQ:PL	1/1:0,43:43:99:1139,128,0
2L	22048497	2L_22048497_SNP	G	A	1400.77	.	AC=2;AF=1.00;AN=2;DB;DP=54;ExcessHet=3.0103;FS=0.000;MLEAC=2;MLEAF=1.00;MQ=43.16;QD=25.94;SOR=0.931	GT:AD:DP:GQ:PL	1/1:0,54:54:99:1429,162,0
2L	22048563	2L_22048563_SNP	G	C	1445.77	.	AC=2;AF=1.00;AN=2;DB;DP=55;ExcessHet=3.0103;FS=0.000;MLEAC=2;MLEAF=1.00;MQ=43.49;QD=26.29;SOR=1.061	GT:AD:DP:GQ:PL	1/1:0,55:55:99:1474,164,0
2L	22048632	2L_22048632_SNP	T	A	2481.77	.	AC=2;AF=1.00;AN=2;DB;DP=57;ExcessHet=3.0103;FS=0.000;MLEAC=2;MLEAF=1.00;MQ=43.88;QD=26.55;SOR=1.047	GT:AD:DP:GQ:PL	1/1:0,57:57:99:2510,178,0
2L	22048652	2L_22048652_SNP	T	A	2572.77	.	AC=2;AF=1.00;AN=2;DB;DP=62;ExcessHet=3.0103;FS=0.000;MLEAC=2;MLEAF=1.00;MQ=43.89;QD=29.79;SOR=1.057	GT:AD:DP:GQ:PL	1/1:0,62:62:99:2601,187,0
2L	22048706	2L_22048706_SNP	G	T	2729.77	.	AC=2;AF=1.00;AN=2;DB;DP=60;ExcessHet=3.0103;FS=0.000;MLEAC=2;MLEAF=1.00;MQ=44.00;QD=28.95;SOR=0.760	GT:AD:DP:GQ:PL	1/1:0,60:60:99:2758,187,0
2L	22048719	2L_22048719_SNP	T	A	2806.77	.	AC=2;AF=1.00;AN=2;DB;DP=63;ExcessHet=3.0103;FS=0.000;MLEAC=2;MLEAF=1.00;MQ=43.88;QD=27.12;SOR=0.724	GT:AD:DP:GQ:PL	1/1:0,63:63:99:2835,190,0
2L	22048720	2L_22048720_INS	G	GAC	2797.73	.	AC=2;AF=1.00;AN=2;DB;DP=61;ExcessHet=3.0103;FS=0.000;MLEAC=2;MLEAF=1.00;MQ=43.88;QD=30.24;SOR=0.793	GT:AD:DP:GQ:PL	1/1:0,61:61:99:2835,190,0
2L	22048800	.	CT	C	1080.73	.	AC=2;AF=1.00;AN=2;DP=41;ExcessHet=3.0103;FS=0.000;MLEAC=2;MLEAF=1.00;MQ=43.82;QD=26.36;SOR=1.845	GT:AD:DP:GQ:PL	1/1:0,41:41:99:1118,123,0
2L	22049194	2L_22049194_SNP	C	G	1471.77	.	AC=2;AF=1.00;AN=2;BaseQRankSum=-0.382;ClippingRankSum=0.000;DB;DP=57;ExcessHet=3.0103;FS=0.000;MLEAC=2;MLEAF=1.00;MQ=43.95;MQRankSum=0.000;QD=25.82;ReadPosRankSum=-0.383;SOR=0.285	GT:AD:DP:GQ:PL	1/1:1,56:57:99:1500,143,0
2L	22049240	2L_22049240_SNP	T	A	1260.77	.	AC=2;AF=1.00;AN=2;DB;DP=48;ExcessHet=3.0103;FS=0.000;MLEAC=2;MLEAF=1.00;MQ=44.00;QD=26.27;SOR=1.067	GT:AD:DP:GQ:PL	1/1:0,48:48:99:1289,144,0
2L	22049418	2L_22049418_SNP	C	A	1499.77	.	AC=2;AF=1.00;AN=2;BaseQRankSum=1.434;ClippingRankSum=0.000;DB;DP=56;ExcessHet=3.0103;FS=0.000;MLEAC=2;MLEAF=1.00;MQ=43.10;MQRankSum=-0.502;QD=26.78;ReadPosRankSum=-0.609;SOR=0.238	GT:AD:DP:GQ:PL	1/1:1,55:56:99:1528,141,0
2L	22049483	2L_22049483_SNP	C	G	1244.77	.	AC=2;AF=1.00;AN=2;BaseQRankSum=0.767;ClippingRankSum=0.000;DB;DP=47;ExcessHet=3.0103;FS=0.000;MLEAC=2;MLEAF=1.00;MQ=43.13;MQRankSum=-0.464;QD=26.48;ReadPosRankSum=-0.529;SOR=0.259	GT:AD:DP:GQ:PL	1/1:1,46:47:99:1273,113,0
2L	22049594	.	GGACACTCCGTATCCAT	G	1210.73	.	AC=2;AF=1.00;AN=2;DP=30;ExcessHet=3.0103;FS=0.000;MLEAC=2;MLEAF=1.00;MQ=38.98;QD=28.64;SOR=0.836	GT:AD:DP:GQ:PL	1/1:0,28:28:85:1248,85,0
2L	22049630	.	T	TGAAA	1492.73	.	AC=2;AF=1.00;AN=2;DP=32;ExcessHet=3.0103;FS=0.000;MLEAC=2;MLEAF=1.00;MQ=38.24;QD=28.59;SOR=1.284	GT:AD:DP:GQ:PL	1/1:0,32:32:99:1530,102,0
2L	22049648	2L_22049648_SNP	G	C	1403.77	.	AC=2;AF=1.00;AN=2;DB;DP=30;ExcessHet=3.0103;FS=0.000;MLEAC=2;MLEAF=1.00;MQ=37.59;QD=28.58;SOR=1.329	GT:AD:DP:GQ:PL	1/1:0,30:30:99:1432,99,0
2L	22049749	2L_22049749_SNP	C	A	940.77	.	AC=2;AF=1.00;AN=2;DB;DP=35;ExcessHet=3.0103;FS=0.000;MLEAC=2;MLEAF=1.00;MQ=35.19;QD=26.88;SOR=1.483	GT:AD:DP:GQ:PL	1/1:0,35:35:99:969,105,0
2L	22049826	.	TTCGTGTTAAATGTTTAGCTTTCTTAATCACCCTTTGAATCAACAATTTGCTCGGGTTTTCACCACTTTTTTC	T	1178.73	.	AC=2;AF=1.00;AN=2;DP=30;ExcessHet=3.0103;FS=0.000;MLEAC=2;MLEAF=1.00;MQ=32.18;QD=23.60;SOR=1.179	GT:AD:DP:GQ:PL	1/1:0,28:28:88:1216,88,0
2L	22049994	2L_22049994_SNP	A	T	1637.77	.	AC=2;AF=1.00;AN=2;DB;DP=39;ExcessHet=3.0103;FS=0.000;MLEAC=2;MLEAF=1.00;MQ=30.42;QD=29.55;SOR=1.730	GT:AD:DP:GQ:PL	1/1:0,39:39:99:1666,117,0
2L	22050017	2L_22050017_SNP	C	T	1727.77	.	AC=2;AF=1.00;AN=2;DB;DP=43;ExcessHet=3.0103;FS=0.000;MLEAC=2;MLEAF=1.00;MQ=30.63;QD=31.94;SOR=1.775	GT:AD:DP:GQ:PL	1/1:0,43:43:99:1756,129,0
2L	22050145	2L_22050145_SNP	T	C	961.77	.	AC=2;AF=1.00;AN=2;DB;DP=36;ExcessHet=3.0103;FS=0.000;MLEAC=2;MLEAF=1.00;MQ=32.81;QD=26.72;SOR=1.371	GT:AD:DP:GQ:PL	1/1:0,36:36:99:990,108,0
2L	22050243	.	T	G	1730.77	.	AC=2;AF=1.00;AN=2;DP=40;ExcessHet=3.0103;FS=0.000;MLEAC=2;MLEAF=1.00;MQ=32.01;QD=29.02;SOR=1.022	GT:AD:DP:GQ:PL	1/1:0,40:40:99:1759,120,0
2L	22050244	.	T	G	1730.77	.	AC=2;AF=1.00;AN=2;DP=39;ExcessHet=3.0103;FS=0.000;MLEAC=2;MLEAF=1.00;MQ=32.24;QD=31.55;SOR=0.968	GT:AD:DP:GQ:PL	1/1:0,39:39:99:1759,120,0
2L	22050630	2L_22050630_SNP	A	C	1676.77	.	AC=2;AF=1.00;AN=2;DB;DP=65;ExcessHet=3.0103;FS=0.000;MLEAC=2;MLEAF=1.00;MQ=43.93;QD=26.20;SOR=0.756	GT:AD:DP:GQ:PL	1/1:0,64:64:99:1705,191,0
2L	22050667	2L_22050667_SNP	T	G	1521.77	.	AC=2;AF=1.00;AN=2;DB;DP=59;ExcessHet=3.0103;FS=0.000;MLEAC=2;MLEAF=1.00;MQ=43.95;QD=26.70;SOR=0.877	GT:AD:DP:GQ:PL	1/1:0,57:57:99:1550,171,0
2L	22051134	2L_22051134_SNP	A	G	1076.77	.	AC=2;AF=1.00;AN=2;DB;DP=41;ExcessHet=3.0103;FS=0.000;MLEAC=2;MLEAF=1.00;MQ=43.93;QD=26.26;SOR=1.845	GT:AD:DP:GQ:PL	1/1:0,41:41:99:1105,123,0
2L	22051149	2L_22051149_SNP	T	C	1063.77	.	AC=2;AF=1.00;AN=2;DB;DP=42;ExcessHet=3.0103;FS=0.000;MLEAC=2;MLEAF=1.00;MQ=44.00;QD=25.33;SOR=1.556	GT:AD:DP:GQ:PL	1/1:0,42:42:99:1092,125,0
2L	22051522	2L_22051522_SNP	A	C	1447.77	.	AC=2;AF=1.00;AN=2;DB;DP=54;ExcessHet=3.0103;FS=0.000;MLEAC=2;MLEAF=1.00;MQ=43.87;QD=26.81;SOR=0.767	GT:AD:DP:GQ:PL	1/1:0,54:54:99:1476,162,0
2L	22051934	2L_22051934_SNP	A	G	1106.77	.	AC=2;AF=1.00;AN=2;DB;DP=41;ExcessHet=3.0103;FS=0.000;MLEAC=2;MLEAF=1.00;MQ=42.32;QD=26.99;SOR=1.845	GT:AD:DP:GQ:PL	1/1:0,41:41:99:1135,123,0
2L	22052192	2L_22052192_SNP	C	A	1104.77	.	AC=2;AF=1.00;AN=2;DB;DP=42;ExcessHet=3.0103;FS=0.000;MLEAC=2;MLEAF=1.00;MQ=40.75;QD=26.30;SOR=0.788	GT:AD:DP:GQ:PL	1/1:0,42:42:99:1133,125,0
2L	22052288	2L_22052288_SNP	A	G	1215.77	.	AC=2;AF=1.00;AN=2;BaseQRankSum=-0.406;ClippingRankSum=0.000;DB;DP=50;ExcessHet=3.0103;FS=0.000;MLEAC=2;MLEAF=1.00;MQ=40.95;MQRankSum=-0.152;QD=25.33;ReadPosRankSum=-0.458;SOR=0.320	GT:AD:DP:GQ:PL	1/1:1,47:48:99:1244,116,0
2L	22052335	2L_22052335_SNP	C	A	1559.77	.	AC=2;AF=1.00;AN=2;DB;DP=58;ExcessHet=3.0103;FS=0.000;MLEAC=2;MLEAF=1.00;MQ=41.29;QD=27.85;SOR=0.765	GT:AD:DP:GQ:PL	1/1:0,56:56:99:1588,168,0
2L	22052456	2L_22052456_SNP	T	G	1624.77	.	AC=2;AF=1.00;AN=2;DB;DP=62;ExcessHet=3.0103;FS=0.000;MLEAC=2;MLEAF=1.00;MQ=42.85;QD=26.21;SOR=1.143	GT:AD:DP:GQ:PL	1/1:0,62:62:99:1653,185,0
2L	22052815	2L_22052815_SNP	A	C	1696.77	.	AC=2;AF=1.00;AN=2;DB;DP=65;ExcessHet=3.0103;FS=0.000;MLEAC=2;MLEAF=1.00;MQ=43.94;QD=26.51;SOR=0.822	GT:AD:DP:GQ:PL	1/1:0,64:64:99:1725,191,0
2L	22052916	2L_22052916_SNP	A	T	1617.77	.	AC=2;AF=1.00;AN=2;DB;DP=58;ExcessHet=3.0103;FS=0.000;MLEAC=2;MLEAF=1.00;MQ=43.10;QD=27.89;SOR=0.836	GT:AD:DP:GQ:PL	1/1:0,58:58:99:1646,174,0
2L	22053269	2L_22053269_SNP	A	G	1162.77	.	AC=2;AF=1.00;AN=2;DB;DP=43;ExcessHet=3.0103;FS=0.000;MLEAC=2;MLEAF=1.00;MQ=40.92;QD=27.04;SOR=0.941	GT:AD:DP:GQ:PL	1/1:0,43:43:99:1191,129,0
2L	22053359	2L_22053359_SNP	G	C	1476.77	.	AC=2;AF=1.00;AN=2;BaseQRankSum=-0.226;ClippingRankSum=0.000;DB;DP=58;ExcessHet=3.0103;FS=3.485;MLEAC=2;MLEAF=1.00;MQ=40.70;MQRankSum=-1.116;QD=25.46;ReadPosRankSum=-0.670;SOR=0.621	GT:AD:DP:GQ:PL	1/1:1,57:58:99:1505,145,0
2L	22053454	2L_22053454_SNP	A	C	1185.77	.	AC=2;AF=1.00;AN=2;DB;DP=46;ExcessHet=3.0103;FS=0.000;MLEAC=2;MLEAF=1.00;MQ=40.97;QD=25.78;SOR=1.085	GT:AD:DP:GQ:PL	1/1:0,46:46:99:1214,137,0
2L	22053510	2L_22053510_SNP	T	G	1065.77	.	AC=2;AF=1.00;AN=2;DB;DP=42;ExcessHet=3.0103;FS=0.000;MLEAC=2;MLEAF=1.00;MQ=42.46;QD=25.38;SOR=2.093	GT:AD:DP:GQ:PL	1/1:0,42:42:99:1094,125,0
2L	22053535	.	G	T	1098.77	.	AC=2;AF=1.00;AN=2;DP=43;ExcessHet=3.0103;FS=0.000;MLEAC=2;MLEAF=1.00;MQ=43.30;QD=25.55;SOR=1.609	GT:AD:DP:GQ:PL	1/1:0,43:43:99:1127,128,0
2L	22053555	.	G	A	1031.77	.	AC=2;AF=1.00;AN=2;DP=41;ExcessHet=3.0103;FS=0.000;MLEAC=2;MLEAF=1.00;MQ=43.33;QD=25.17;SOR=1.206	GT:AD:DP:GQ:PL	1/1:0,41:41:99:1060,122,0
2L	22053603	2L_22053603_SNP	T	A	1322.77	.	AC=2;AF=1.00;AN=2;BaseQRankSum=0.355;ClippingRankSum=0.000;DB;DP=51;ExcessHet=3.0103;FS=3.096;MLEAC=2;MLEAF=1.00;MQ=43.85;MQRankSum=-0.167;QD=25.94;ReadPosRankSum=-0.918;SOR=0.348	GT:AD:DP:GQ:PL	1/1:1,50:51:99:1351,125,0
2L	22053641	2L_22053641_SNP	C	A	1242.77	.	AC=2;AF=1.00;AN=2;DB;DP=50;ExcessHet=3.0103;FS=0.000;MLEAC=2;MLEAF=1.00;MQ=43.77;QD=25.36;SOR=0.818	GT:AD:DP:GQ:PL	1/1:0,49:49:99:1271,146,0
2L	22053674	2L_22053674_SNP	T	C	2030.77	.	AC=2;AF=1.00;AN=2;DB;DP=47;ExcessHet=3.0103;FS=0.000;MLEAC=2;MLEAF=1.00;MQ=43.88;QD=31.08;SOR=1.085	GT:AD:DP:GQ:PL	1/1:0,46:46:99:2059,141,0
2L	22053679	2L_22053679_SNP	A	T	2067.77	.	AC=2;AF=1.00;AN=2;DB;DP=49;ExcessHet=3.0103;FS=0.000;MLEAC=2;MLEAF=1.00;MQ=43.88;QD=34.23;SOR=0.963	GT:AD:DP:GQ:PL	1/1:0,48:48:99:2096,144,0
2L	22053814	2L_22053814_SNP	T	C	1486.77	.	AC=2;AF=1.00;AN=2;DB;DP=55;ExcessHet=3.0103;FS=0.000;MLEAC=2;MLEAF=1.00;MQ=43.96;QD=27.03;SOR=0.804	GT:AD:DP:GQ:PL	1/1:0,55:55:99:1515,165,0
2L	22054240	2L_22054240_SNP	T	C	1378.77	.	AC=2;AF=1.00;AN=2;DB;DP=51;ExcessHet=3.0103;FS=0.000;MLEAC=2;MLEAF=1.00;MQ=43.92;QD=27.03;SOR=0.813	GT:AD:DP:GQ:PL	1/1:0,51:51:99:1407,153,0
2L	22054467	.	T	TAAA	2347.73	.	AC=2;AF=1.00;AN=2;DP=55;ExcessHet=3.0103;FS=0.000;MLEAC=2;MLEAF=1.00;MQ=43.89;QD=28.17;SOR=0.981	GT:AD:DP:GQ:PL	1/1:0,53:53:99:2385,159,0
2L	22054551	2L_22054551_SNP	T	C	2360.77	.	AC=2;AF=1.00;AN=2;DB;DP=53;ExcessHet=3.0103;FS=0.000;MLEAC=2;MLEAF=1.00;MQ=43.93;QD=36.10;SOR=0.892	GT:AD:DP:GQ:PL	1/1:0,53:53:99:2389,166,0
2L	22054555	2L_22054555_SNP	T	G	2334.77	.	AC=2;AF=1.00;AN=2;DB;DP=53;ExcessHet=3.0103;FS=0.000;MLEAC=2;MLEAF=1.00;MQ=43.93;QD=28.98;SOR=0.892	GT:AD:DP:GQ:PL	1/1:0,53:53:99:2363,163,0
2L	22054590	2L_22054590_SNP	C	A	1398.77	.	AC=2;AF=1.00;AN=2;DB;DP=52;ExcessHet=3.0103;FS=0.000;MLEAC=2;MLEAF=1.00;MQ=43.92;QD=26.90;SOR=0.770	GT:AD:DP:GQ:PL	1/1:0,52:52:99:1427,156,0
2L	22054653	2L_22054653_SNP	C	T	1429.77	.	AC=2;AF=1.00;AN=2;DB;DP=56;ExcessHet=3.0103;FS=0.000;MLEAC=2;MLEAF=1.00;MQ=43.83;QD=26.00;SOR=0.804	GT:AD:DP:GQ:PL	1/1:0,55:55:99:1458,164,0
2L	22054749	2L_22054749_SNP	G	A	1343.77	.	AC=2;AF=1.00;AN=2;DB;DP=52;ExcessHet=3.0103;FS=0.000;MLEAC=2;MLEAF=1.00;MQ=43.75;QD=26.88;SOR=0.952	GT:AD:DP:GQ:PL	1/1:0,50:50:99:1372,150,0
2L	22054794	2L_22054794_SNP	T	C	1145.77	.	AC=2;AF=1.00;AN=2;DB;DP=45;ExcessHet=3.0103;FS=0.000;MLEAC=2;MLEAF=1.00;MQ=43.78;QD=26.65;SOR=0.739	GT:AD:DP:GQ:PL	1/1:0,43:43:99:1174,129,0
2L	22054848	2L_22054848_SNP	C	T	803.77	.	AC=2;AF=1.00;AN=2;DB;DP=30;ExcessHet=3.0103;FS=0.000;MLEAC=2;MLEAF=1.00;MQ=43.61;QD=26.79;SOR=1.329	GT:AD:DP:GQ:PL	1/1:0,30:30:90:832,90,0
2L	22054914	2L_22054914_SNP	T	C	907.77	.	AC=2;AF=1.00;AN=2;BaseQRankSum=1.821;ClippingRankSum=0.000;DB;DP=38;ExcessHet=3.0103;FS=0.000;MLEAC=2;MLEAF=1.00;MQ=43.69;MQRankSum=-0.361;QD=23.89;ReadPosRankSum=-0.517;SOR=0.245	GT:AD:DP:GQ:PL	1/1:1,37:38:99:936,103,0
2L	22055051	2L_22055051_SNP	T	C	1240.77	.	AC=2;AF=1.00;AN=2;DB;DP=46;ExcessHet=3.0103;FS=0.000;MLEAC=2;MLEAF=1.00;MQ=43.17;QD=26.97;SOR=0.874	GT:AD:DP:GQ:PL	1/1:0,46:46:99:1269,138,0
2L	22055167	.	A	ATCTCAGTGAG	2475.73	.	AC=2;AF=1.00;AN=2;DP=53;ExcessHet=3.0103;FS=0.000;MLEAC=2;MLEAF=1.00;MQ=43.11;QD=24.89;SOR=0.853	GT:AD:DP:GQ:PL	1/1:0,52:52:99:2513,168,0
2L	22055170	2L_22055170_SNP	T	C	2348.77	.	AC=2;AF=1.00;AN=2;DB;DP=54;ExcessHet=3.0103;FS=0.000;MLEAC=2;MLEAF=1.00;MQ=43.16;QD=33.98;SOR=0.730	GT:AD:DP:GQ:PL	1/1:0,53:53:99:2377,160,0
2L	22055208	.	G	GTGATC	2531.73	.	AC=2;AF=1.00;AN=2;DP=56;ExcessHet=3.0103;FS=0.000;MLEAC=2;MLEAF=1.00;MQ=43.33;QD=29.99;SOR=0.729	GT:AD:DP:GQ:PL	1/1:0,55:55:99:2569,174,0
2L	22055381	2L_22055381_SNP	A	G	2383.77	.	AC=2;AF=1.00;AN=2;DB;DP=54;ExcessHet=3.0103;FS=0.000;MLEAC=2;MLEAF=1.00;MQ=43.78;QD=34.08;SOR=1.022	GT:AD:DP:GQ:PL	1/1:0,54:54:99:2412,163,0
2L	22055391	2L_22055391_SNP	C	T	2515.77	.	AC=2;AF=1.00;AN=2;DB;DP=58;ExcessHet=3.0103;FS=0.000;MLEAC=2;MLEAF=1.00;MQ=43.76;QD=30.46;SOR=1.085	GT:AD:DP:GQ:PL	1/1:0,58:58:99:2544,175,0
2L	22055452	2L_22055452_SNP	A	C	1341.77	.	AC=2;AF=1.00;AN=2;DB;DP=52;ExcessHet=3.0103;FS=0.000;MLEAC=2;MLEAF=1.00;MQ=43.77;QD=25.80;SOR=1.609	GT:AD:DP:GQ:PL	1/1:0,52:52:99:1370,155,0
2L	22055497	.	TATAA	T	2127.73	.	AC=2;AF=1.00;AN=2;DP=51;ExcessHet=3.0103;FS=0.000;MLEAC=2;MLEAF=1.00;MQ=43.85;QD=28.59;SOR=1.911	GT:AD:DP:GQ:PL	1/1:0,49:49:99:2165,148,0
2L	22055659	2L_22055659_SNP	C	G	725.77	.	AC=2;AF=1.00;AN=2;DB;DP=28;ExcessHet=3.0103;FS=0.000;MLEAC=2;MLEAF=1.00;MQ=44.00;QD=25.92;SOR=0.693	GT:AD:DP:GQ:PL	1/1:0,28:28:84:754,84,0
2L	22055818	2L_22055818_SNP	G	C	848.77	.	AC=2;AF=1.00;AN=2;DB;DP=35;ExcessHet=3.0103;FS=0.000;MLEAC=2;MLEAF=1.00;MQ=43.86;QD=24.25;SOR=1.148	GT:AD:DP:GQ:PL	1/1:0,35:35:99:877,103,0
2L	22056544	.	G	GGCTGCTACGCGGCATGCGATGTGTGCGA	1250.73	.	AC=2;AF=1.00;AN=2;DP=24;ExcessHet=3.0103;FS=0.000;MLEAC=2;MLEAF=1.00;MQ=42.33;QD=31.27;SOR=1.708	GT:AD:DP:GQ:PL	1/1:0,23:23:87:1288,87,0
2L	22056588	.	T	TA	407.73	.	AC=2;AF=1.00;AN=2;BaseQRankSum=-1.398;ClippingRankSum=0.000;DP=25;ExcessHet=3.0103;FS=0.000;MLEAC=2;MLEAF=1.00;MQ=42.47;MQRankSum=-1.027;QD=18.53;ReadPosRankSum=-1.164;SOR=0.387	GT:AD:DP:GQ:PL	1/1:1,21:22:51:443,51,0
2L	22056602	2L_22056602_SNP	T	A	743.77	.	AC=2;AF=1.00;AN=2;DB;DP=28;ExcessHet=3.0103;FS=0.000;MLEAC=2;MLEAF=1.00;MQ=42.93;QD=26.56;SOR=1.382	GT:AD:DP:GQ:PL	1/1:0,28:28:84:772,84,0
2L	22056648	2L_22056648_SNP	C	T	903.77	.	AC=2;AF=1.00;AN=2;DB;DP=36;ExcessHet=3.0103;FS=0.000;MLEAC=2;MLEAF=1.00;MQ=43.62;QD=25.82;SOR=1.148	GT:AD:DP:GQ:PL	1/1:0,35:35:99:932,104,0
2L	22057422	2L_22057422_DEL	GA	G	1560.73	.	AC=2;AF=1.00;AN=2;DB;DP=37;ExcessHet=3.0103;FS=0.000;MLEAC=2;MLEAF=1.00;MQ=43.32;QD=31.62;SOR=0.927	GT:AD:DP:GQ:PL	1/1:0,36:36:99:1598,108,0
2L	22057435	2L_22057435_SNP	A	C	1527.77	.	AC=2;AF=1.00;AN=2;DB;DP=35;ExcessHet=3.0103;FS=0.000;MLEAC=2;MLEAF=1.00;MQ=43.33;QD=30.32;SOR=0.869	GT:AD:DP:GQ:PL	1/1:0,35:35:99:1556,105,0
2L	22057661	.	G	GTATAACTAATTATATACAT	2466.73	.	AC=2;AF=1.00;AN=2;DP=52;ExcessHet=3.0103;FS=0.000;MLEAC=2;MLEAF=1.00;MQ=42.46;QD=30.26;SOR=1.157	GT:AD:DP:GQ:PL	1/1:0,50:50:99:2504,167,0
2L	22057667	.	T	TATATAAATTA	2423.73	.	AC=2;AF=1.00;AN=2;DP=47;ExcessHet=3.0103;FS=0.000;MLEAC=2;MLEAF=1.00;MQ=42.29;QD=28.08;SOR=1.022	GT:AD:DP:GQ:PL	1/1:0,47:47:99:2461,166,0
2L	22057668	.	G	GC	2378.73	.	AC=2;AF=1.00;AN=2;DP=49;ExcessHet=3.0103;FS=0.000;MLEAC=2;MLEAF=1.00;MQ=42.36;QD=29.34;SOR=1.007	GT:AD:DP:GQ:PL	1/1:0,49:49:99:2416,163,0
2L	22057727	2L_22057727_SNP	T	A	993.77	.	AC=2;AF=1.00;AN=2;DB;DP=37;ExcessHet=3.0103;FS=0.000;MLEAC=2;MLEAF=1.00;MQ=43.44;QD=26.86;SOR=1.121	GT:AD:DP:GQ:PL	1/1:0,37:37:99:1022,111,0
2L	22057757	2L_22057757_SNP	A	T	1272.77	.	AC=2;AF=1.00;AN=2;DB;DP=47;ExcessHet=3.0103;FS=0.000;MLEAC=2;MLEAF=1.00;MQ=43.50;QD=27.08;SOR=1.132	GT:AD:DP:GQ:PL	1/1:0,47:47:99:1301,141,0
2L	22057833	2L_22057833_SNP	G	C	1229.77	.	AC=2;AF=1.00;AN=2;DB;DP=45;ExcessHet=3.0103;FS=0.000;MLEAC=2;MLEAF=1.00;MQ=43.13;QD=27.33;SOR=1.559	GT:AD:DP:GQ:PL	1/1:0,45:45:99:1258,135,0
2L	22057871	2L_22057871_SNP	C	T	1302.77	.	AC=2;AF=1.00;AN=2;DB;DP=49;ExcessHet=3.0103;FS=0.000;MLEAC=2;MLEAF=1.00;MQ=42.43;QD=26.59;SOR=1.755	GT:AD:DP:GQ:PL	1/1:0,49:49:99:1331,147,0
2L	22057886	2L_22057886_SNP	G	A	1370.77	.	AC=2;AF=1.00;AN=2;DB;DP=50;ExcessHet=3.0103;FS=0.000;MLEAC=2;MLEAF=1.00;MQ=42.46;QD=27.42;SOR=1.519	GT:AD:DP:GQ:PL	1/1:0,50:50:99:1399,150,0
2L	22058169	.	C	CGACT	2319.73	.	AC=2;AF=1.00;AN=2;DP=50;ExcessHet=3.0103;FS=0.000;MLEAC=2;MLEAF=1.00;MQ=43.69;QD=34.68;SOR=1.270	GT:AD:DP:GQ:PL	1/1:0,50:50:99:2357,159,0
2L	22058316	2L_22058316_SNP	G	A	1393.77	.	AC=2;AF=1.00;AN=2;DB;DP=52;ExcessHet=3.0103;FS=0.000;MLEAC=2;MLEAF=1.00;MQ=43.96;QD=26.80;SOR=0.853	GT:AD:DP:GQ:PL	1/1:0,52:52:99:1422,155,0
2L	22058586	2L_22058586_SNP	T	G	1666.77	.	AC=2;AF=1.00;AN=2;DB;DP=63;ExcessHet=3.0103;FS=0.000;MLEAC=2;MLEAF=1.00;MQ=43.94;QD=26.46;SOR=0.790	GT:AD:DP:GQ:PL	1/1:0,63:63:99:1695,189,0
2L	22058905	2L_22058905_SNP	C	A	1495.77	.	AC=2;AF=1.00;AN=2;DB;DP=59;ExcessHet=3.0103;FS=0.000;MLEAC=2;MLEAF=1.00;MQ=43.88;QD=26.24;SOR=0.800	GT:AD:DP:GQ:PL	1/1:0,57:57:99:1524,171,0
2L	22059093	2L_22059093_SNP	T	G	1706.77	.	AC=2;AF=1.00;AN=2;DB;DP=65;ExcessHet=3.0103;FS=0.000;MLEAC=2;MLEAF=1.00;MQ=43.48;QD=26.26;SOR=0.723	GT:AD:DP:GQ:PL	1/1:0,65:65:99:1735,194,0
2L	22059123	2L_22059123_SNP	G	A	1612.77	.	AC=2;AF=1.00;AN=2;DB;DP=60;ExcessHet=3.0103;FS=0.000;MLEAC=2;MLEAF=1.00;MQ=43.51;QD=26.88;SOR=0.760	GT:AD:DP:GQ:PL	1/1:0,60:60:99:1641,180,0
2L	22059244	2L_22059244_SNP	A	T	1383.77	.	AC=2;AF=1.00;AN=2;BaseQRankSum=0.542;ClippingRankSum=0.000;DB;DP=55;ExcessHet=3.0103;FS=3.707;MLEAC=2;MLEAF=1.00;MQ=43.56;MQRankSum=-0.294;QD=25.63;ReadPosRankSum=-0.456;SOR=0.782	GT:AD:DP:GQ:PL	1/1:1,53:54:99:1412,135,0
2L	22059344	2L_22059344_SNP	A	G	1641.77	.	AC=2;AF=1.00;AN=2;DB;DP=63;ExcessHet=3.0103;FS=0.000;MLEAC=2;MLEAF=1.00;MQ=43.76;QD=26.06;SOR=0.933	GT:AD:DP:GQ:PL	1/1:0,63:63:99:1670,188,0
2L	22059378	2L_22059378_SNP	T	C	1579.77	.	AC=2;AF=1.00;AN=2;DB;DP=63;ExcessHet=3.0103;FS=0.000;MLEAC=2;MLEAF=1.00;MQ=43.69;QD=25.48;SOR=0.976	GT:AD:DP:GQ:PL	1/1:0,62:62:99:1608,184,0
2L	22059419	2L_22059419_SNP	T	C	1615.77	.	AC=2;AF=1.00;AN=2;DB;DP=60;ExcessHet=3.0103;FS=0.000;MLEAC=2;MLEAF=1.00;MQ=43.48;QD=26.93;SOR=0.693	GT:AD:DP:GQ:PL	1/1:0,60:60:99:1644,180,0
2L	22059569	2L_22059569_SNP	A	C	1729.77	.	AC=2;AF=1.00;AN=2;DB;DP=65;ExcessHet=3.0103;FS=0.000;MLEAC=2;MLEAF=1.00;MQ=39.29;QD=26.61;SOR=0.787	GT:AD:DP:GQ:PL	1/1:0,65:65:99:1758,195,0
2L	22059607	2L_22059607_SNP	G	A	1642.77	.	AC=2;AF=1.00;AN=2;DB;DP=62;ExcessHet=3.0103;FS=0.000;MLEAC=2;MLEAF=1.00;MQ=38.68;QD=26.50;SOR=0.899	GT:AD:DP:GQ:PL	1/1:0,62:62:99:1671,186,0
2L	22059627	2L_22059627_SNP	G	A	1547.77	.	AC=2;AF=1.00;AN=2;DB;DP=58;ExcessHet=3.0103;FS=0.000;MLEAC=2;MLEAF=1.00;MQ=37.86;QD=26.69;SOR=0.836	GT:AD:DP:GQ:PL	1/1:0,58:58:99:1576,174,0
2L	22059901	2L_22059901_SNP	C	T	1192.77	.	AC=2;AF=1.00;AN=2;DB;DP=48;ExcessHet=3.0103;FS=0.000;MLEAC=2;MLEAF=1.00;MQ=38.26;QD=25.93;SOR=0.693	GT:AD:DP:GQ:PL	1/1:0,46:46:99:1221,137,0
2L	22060326	2L_22060326_SNP	G	A	1404.77	.	AC=2;AF=1.00;AN=2;DB;DP=52;ExcessHet=3.0103;FS=0.000;MLEAC=2;MLEAF=1.00;MQ=43.96;QD=27.01;SOR=1.136	GT:AD:DP:GQ:PL	1/1:0,52:52:99:1433,156,0
2L	22060467	2L_22060467_SNP	T	A	1248.77	.	AC=2;AF=1.00;AN=2;DB;DP=47;ExcessHet=3.0103;FS=0.000;MLEAC=2;MLEAF=1.00;MQ=44.00;QD=26.57;SOR=1.022	GT:AD:DP:GQ:PL	1/1:0,47:47:99:1277,141,0
2L	22060622	2L_22060622_SNP	G	T	1414.77	.	AC=2;AF=1.00;AN=2;DB;DP=53;ExcessHet=3.0103;FS=0.000;MLEAC=2;MLEAF=1.00;MQ=43.93;QD=27.21;SOR=0.770	GT:AD:DP:GQ:PL	1/1:0,52:52:99:1443,156,0
2L	22060921	2L_22060921_SNP	A	T	1663.77	.	AC=2;AF=1.00;AN=2;DB;DP=60;ExcessHet=3.0103;FS=0.000;MLEAC=2;MLEAF=1.00;MQ=43.95;QD=27.73;SOR=0.831	GT:AD:DP:GQ:PL	1/1:0,60:60:99:1692,180,0
2L	22060979	2L_22060979_SNP	C	G	1474.77	.	AC=2;AF=1.00;AN=2;DB;DP=56;ExcessHet=3.0103;FS=0.000;MLEAC=2;MLEAF=1.00;MQ=44.00;QD=26.34;SOR=0.841	GT:AD:DP:GQ:PL	1/1:0,56:56:99:1503,168,0
2L	22061292	.	G	GC	1535.73	.	AC=2;AF=1.00;AN=2;DP=52;ExcessHet=3.0103;FS=0.000;MLEAC=2;MLEAF=1.00;MQ=44.15;QD=29.53;SOR=0.941	GT:AD:DP:GQ:PL	1/1:0,52:52:99:1573,159,0
2L	22061444	2L_22061444_SNP	T	C	1128.77	.	AC=2;AF=1.00;AN=2;DB;DP=43;ExcessHet=3.0103;FS=0.000;MLEAC=2;MLEAF=1.00;MQ=44.00;QD=26.25;SOR=0.836	GT:AD:DP:GQ:PL	1/1:0,43:43:99:1157,128,0
2L	22061466	2L_22061466_SNP	T	C	1178.77	.	AC=2;AF=1.00;AN=2;DB;DP=43;ExcessHet=3.0103;FS=0.000;MLEAC=2;MLEAF=1.00;MQ=44.00;QD=27.41;SOR=0.739	GT:AD:DP:GQ:PL	1/1:0,43:43:99:1207,129,0
2L	22061488	2L_22061488_SNP	G	T	1287.77	.	AC=2;AF=1.00;AN=2;DB;DP=48;ExcessHet=3.0103;FS=0.000;MLEAC=2;MLEAF=1.00;MQ=44.00;QD=26.83;SOR=0.693	GT:AD:DP:GQ:PL	1/1:0,48:48:99:1316,144,0
2L	22061747	2L_22061747_SNP	G	A	1577.77	.	AC=2;AF=1.00;AN=2;DB;DP=59;ExcessHet=3.0103;FS=0.000;MLEAC=2;MLEAF=1.00;MQ=43.93;QD=26.74;SOR=0.950	GT:AD:DP:GQ:PL	1/1:0,59:59:99:1606,177,0
2L	22061868	2L_22061868_SNP	A	T	1231.77	.	AC=2;AF=1.00;AN=2;DB;DP=48;ExcessHet=3.0103;FS=0.000;MLEAC=2;MLEAF=1.00;MQ=43.45;QD=25.66;SOR=0.776	GT:AD:DP:GQ:PL	1/1:0,48:48:99:1260,143,0
2L	22061956	2L_22061956_SNP	C	A	1205.77	.	AC=2;AF=1.00;AN=2;DB;DP=45;ExcessHet=3.0103;FS=0.000;MLEAC=2;MLEAF=1.00;MQ=44.00;QD=26.79;SOR=0.737	GT:AD:DP:GQ:PL	1/1:0,45:45:99:1234,135,0
2L	22062015	2L_22062015_SNP	A	C	2624.77	.	AC=2;AF=1.00;AN=2;DB;DP=59;ExcessHet=3.0103;FS=0.000;MLEAC=2;MLEAF=1.00;MQ=43.97;QD=31.58;SOR=1.123	GT:AD:DP:GQ:PL	1/1:0,59:59:99:2653,178,0
2L	22062017	2L_22062017_SNP	C	T	2650.77	.	AC=2;AF=1.00;AN=2;DB;DP=59;ExcessHet=3.0103;FS=0.000;MLEAC=2;MLEAF=1.00;MQ=43.97;QD=30.21;SOR=1.123	GT:AD:DP:GQ:PL	1/1:0,59:59:99:2679,181,0
2L	22062040	2L_22062040_SNP	G	T	2604.77	.	AC=2;AF=1.00;AN=2;DB;DP=61;ExcessHet=3.0103;FS=0.000;MLEAC=2;MLEAF=1.00;MQ=43.97;QD=28.93;SOR=1.197	GT:AD:DP:GQ:PL	1/1:0,61:61:99:2633,187,0
2L	22062087	2L_22062087_SNP	G	T	1272.77	.	AC=2;AF=1.00;AN=2;DB;DP=47;ExcessHet=3.0103;FS=0.000;MLEAC=2;MLEAF=1.00;MQ=43.96;QD=27.08;SOR=1.378	GT:AD:DP:GQ:PL	1/1:0,47:47:99:1301,141,0
2L	22062347	2L_22062347_SNP	T	C	1358.77	.	AC=2;AF=1.00;AN=2;DB;DP=55;ExcessHet=3.0103;FS=0.000;MLEAC=2;MLEAF=1.00;MQ=44.00;QD=25.16;SOR=0.846	GT:AD:DP:GQ:PL	1/1:0,54:54:99:1387,160,0
2L	22062524	2L_22062524_SNP	A	G	1127.77	.	AC=2;AF=1.00;AN=2;DB;DP=43;ExcessHet=3.0103;FS=0.000;MLEAC=2;MLEAF=1.00;MQ=44.00;QD=26.23;SOR=0.739	GT:AD:DP:GQ:PL	1/1:0,43:43:99:1156,129,0
2L	22062728	2L_22062728_SNP	C	G	1338.77	.	AC=2;AF=1.00;AN=2;DB;DP=50;ExcessHet=3.0103;FS=0.000;MLEAC=2;MLEAF=1.00;MQ=43.10;QD=26.78;SOR=1.157	GT:AD:DP:GQ:PL	1/1:0,50:50:99:1367,150,0
2L	22062940	2L_22062940_SNP	C	T	1434.77	.	AC=2;AF=1.00;AN=2;BaseQRankSum=1.857;ClippingRankSum=0.000;DB;DP=55;ExcessHet=3.0103;FS=3.090;MLEAC=2;MLEAF=1.00;MQ=44.00;MQRankSum=0.000;QD=26.09;ReadPosRankSum=-0.562;SOR=0.339	GT:AD:DP:GQ:PL	1/1:1,54:55:99:1463,154,0
2L	22062979	2L_22062979_SNP	G	A	2593.77	.	AC=2;AF=1.00;AN=2;DB;DP=58;ExcessHet=3.0103;FS=0.000;MLEAC=2;MLEAF=1.00;MQ=44.00;QD=28.57;SOR=0.914	GT:AD:DP:GQ:PL	1/1:0,58:58:99:2622,180,0
2L	22062981	2L_22062981_SNP	T	A	2593.77	.	AC=2;AF=1.00;AN=2;DB;DP=60;ExcessHet=3.0103;FS=0.000;MLEAC=2;MLEAF=1.00;MQ=44.00;QD=29.38;SOR=0.906	GT:AD:DP:GQ:PL	1/1:0,60:60:99:2622,180,0
2L	22063078	2L_22063078_SNP	C	A	2393.77	.	AC=2;AF=1.00;AN=2;DB;DP=53;ExcessHet=3.0103;FS=0.000;MLEAC=2;MLEAF=1.00;MQ=41.36;QD=32.20;SOR=0.808	GT:AD:DP:GQ:PL	1/1:0,53:53:99:2422,163,0
2L	22063081	2L_22063081_SNP	A	C	2393.77	.	AC=2;AF=1.00;AN=2;DB;DP=54;ExcessHet=3.0103;FS=0.000;MLEAC=2;MLEAF=1.00;MQ=41.41;QD=26.50;SOR=0.846	GT:AD:DP:GQ:PL	1/1:0,54:54:99:2422,163,0
2L	22063353	.	A	AATTTCCGCGTCAAACTGGCCCTGTCCGTCTGTCTGTCCATATGAACGTTGAGAC	1635.73	.	AC=2;AF=1.00;AN=2;DP=18;ExcessHet=3.0103;FS=0.000;MLEAC=2;MLEAF=1.00;MQ=38.35;QD=31.23;SOR=1.609	GT:AD:DP:GQ:PL	1/1:0,16:16:99:1673,113,0
2L	22063390	2L_22063390_SNP	C	A	1024.77	.	AC=2;AF=1.00;AN=2;DB;DP=39;ExcessHet=3.0103;FS=0.000;MLEAC=2;MLEAF=1.00;MQ=38.23;QD=26.28;SOR=0.968	GT:AD:DP:GQ:PL	1/1:0,39:39:99:1053,116,0
2L	22063466	2L_22063466_SNP	A	T	2119.77	.	AC=2;AF=1.00;AN=2;DB;DP=51;ExcessHet=3.0103;FS=0.000;MLEAC=2;MLEAF=1.00;MQ=39.07;QD=25.40;SOR=0.994	GT:AD:DP:GQ:PL	1/1:0,51:51:99:2148,153,0
2L	22063479	2L_22063479_SNP	T	A	2114.77	.	AC=2;AF=1.00;AN=2;DB;DP=46;ExcessHet=3.0103;FS=0.000;MLEAC=2;MLEAF=1.00;MQ=39.89;QD=28.92;SOR=1.085	GT:AD:DP:GQ:PL	1/1:0,46:46:99:2143,144,0
2L	22063485	2L_22063485_SNP	T	A	2024.77	.	AC=2;AF=1.00;AN=2;DB;DP=45;ExcessHet=3.0103;FS=0.000;MLEAC=2;MLEAF=1.00;MQ=40.23;QD=33.68;SOR=1.038	GT:AD:DP:GQ:PL	1/1:0,45:45:99:2053,138,0
2L	22063489	2L_22063489_SNP	G	C	1925.77	.	AC=2;AF=1.00;AN=2;DB;DP=43;ExcessHet=3.0103;FS=0.000;MLEAC=2;MLEAF=1.00;MQ=41.20;QD=27.41;SOR=1.455	GT:AD:DP:GQ:PL	1/1:0,43:43:99:1954,132,0
2L	22063552	2L_22063552_SNP	T	C	2121.77	.	AC=2;AF=1.00;AN=2;DB;DP=50;ExcessHet=3.0103;FS=0.000;MLEAC=2;MLEAF=1.00;MQ=42.03;QD=28.28;SOR=1.051	GT:AD:DP:GQ:PL	1/1:0,50:50:99:2150,150,0
2L	22063571	2L_22063571_SNP	G	A	2177.77	.	AC=2;AF=1.00;AN=2;DB;DP=52;ExcessHet=3.0103;FS=0.000;MLEAC=2;MLEAF=1.00;MQ=42.69;QD=30.59;SOR=1.136	GT:AD:DP:GQ:PL	1/1:0,52:52:99:2206,156,0
2L	22063769	2L_22063769_SNP	G	A	1359.77	.	AC=2;AF=1.00;AN=2;DB;DP=53;ExcessHet=3.0103;FS=0.000;MLEAC=2;MLEAF=1.00;MQ=43.89;QD=25.66;SOR=1.524	GT:AD:DP:GQ:PL	1/1:0,53:53:99:1388,157,0
2L	22063847	2L_22063847_SNP	T	A	1817.77	.	AC=2;AF=1.00;AN=2;DB;DP=67;ExcessHet=3.0103;FS=0.000;MLEAC=2;MLEAF=1.00;MQ=43.80;QD=27.13;SOR=0.784	GT:AD:DP:GQ:PL	1/1:0,67:67:99:1846,201,0
2L	22063918	2L_22063918_SNP	T	A	2123.77	.	AC=2;AF=1.00;AN=2;DB;DP=79;ExcessHet=3.0103;FS=0.000;MLEAC=2;MLEAF=1.00;MQ=43.80;QD=26.88;SOR=1.003	GT:AD:DP:GQ:PL	1/1:0,79:79:99:2152,237,0
2L	22064191	2L_22064191_SNP	C	T	1450.77	.	AC=2;AF=1.00;AN=2;DB;DP=53;ExcessHet=3.0103;FS=0.000;MLEAC=2;MLEAF=1.00;MQ=44.00;QD=27.37;SOR=0.892	GT:AD:DP:GQ:PL	1/1:0,53:53:99:1479,159,0
2L	22064212	2L_22064212_SNP	G	C	1493.77	.	AC=2;AF=1.00;AN=2;DB;DP=55;ExcessHet=3.0103;FS=0.000;MLEAC=2;MLEAF=1.00;MQ=43.96;QD=27.16;SOR=0.729	GT:AD:DP:GQ:PL	1/1:0,55:55:99:1522,165,0
2L	22064278	2L_22064278_SNP	A	G	1131.77	.	AC=2;AF=1.00;AN=2;DB;DP=43;ExcessHet=3.0103;FS=0.000;MLEAC=2;MLEAF=1.00;MQ=43.95;QD=26.32;SOR=0.941	GT:AD:DP:GQ:PL	1/1:0,43:43:99:1160,129,0
2L	22064543	2L_22064543_SNP	C	T	1643.77	.	AC=2;AF=1.00;AN=2;DB;DP=63;ExcessHet=3.0103;FS=0.000;MLEAC=2;MLEAF=1.00;MQ=43.97;QD=26.09;SOR=0.790	GT:AD:DP:GQ:PL	1/1:0,63:63:99:1672,188,0
2L	22064591	.	AT	A	721.74	.	AC=2;AF=1.00;AN=2;BaseQRankSum=1.184;ClippingRankSum=0.000;DP=58;ExcessHet=3.0103;FS=0.000;MLEAC=2;MLEAF=1.00;MQ=43.97;MQRankSum=-0.304;QD=13.88;ReadPosRankSum=0.219;SOR=1.038	GT:AD:DP:GQ:PL	1/1:6,46:52:26:759,26,0
2L	22064617	2L_22064617_SNP	A	T	2193.77	.	AC=2;AF=1.00;AN=2;DB;DP=56;ExcessHet=3.0103;FS=0.000;MLEAC=2;MLEAF=1.00;MQ=43.97;QD=26.33;SOR=1.262	GT:AD:DP:GQ:PL	1/1:0,55:55:99:2222,171,0
2L	22064708	2L_22064708_SNP	C	A	1237.77	.	AC=2;AF=1.00;AN=2;DB;DP=47;ExcessHet=3.0103;FS=0.000;MLEAC=2;MLEAF=1.00;MQ=43.96;QD=26.91;SOR=1.085	GT:AD:DP:GQ:PL	1/1:0,46:46:99:1266,138,0
2L	22064840	2L_22064840_SNP	G	A	1528.77	.	AC=2;AF=1.00;AN=2;DB;DP=57;ExcessHet=3.0103;FS=0.000;MLEAC=2;MLEAF=1.00;MQ=43.74;QD=27.30;SOR=0.841	GT:AD:DP:GQ:PL	1/1:0,56:56:99:1557,168,0
2L	22064853	2L_22064853_SNP	T	G	1521.77	.	AC=2;AF=1.00;AN=2;DB;DP=59;ExcessHet=3.0103;FS=0.000;MLEAC=2;MLEAF=1.00;MQ=44.00;QD=25.79;SOR=0.796	GT:AD:DP:GQ:PL	1/1:0,59:59:99:1550,175,0
2L	22064990	2L_22064990_SNP	A	G	1154.77	.	AC=2;AF=1.00;AN=2;DB;DP=44;ExcessHet=3.0103;FS=0.000;MLEAC=2;MLEAF=1.00;MQ=43.87;QD=26.24;SOR=0.693	GT:AD:DP:GQ:PL	1/1:0,44:44:99:1183,132,0
2L	22065065	2L_22065065_SNP	T	C	1331.77	.	AC=2;AF=1.00;AN=2;DB;DP=52;ExcessHet=3.0103;FS=0.000;MLEAC=2;MLEAF=1.00;MQ=43.89;QD=25.61;SOR=0.941	GT:AD:DP:GQ:PL	1/1:0,52:52:99:1360,155,0
2L	22065233	2L_22065233_SNP	C	A	1709.77	.	AC=2;AF=1.00;AN=2;DB;DP=62;ExcessHet=3.0103;FS=0.000;MLEAC=2;MLEAF=1.00;MQ=44.00;QD=27.58;SOR=1.057	GT:AD:DP:GQ:PL	1/1:0,62:62:99:1738,186,0
2L	22065399	2L_22065399_SNP	T	C	1396.77	.	AC=2;AF=1.00;AN=2;DB;DP=53;ExcessHet=3.0103;FS=0.000;MLEAC=2;MLEAF=1.00;MQ=43.89;QD=26.86;SOR=0.941	GT:AD:DP:GQ:PL	1/1:0,52:52:99:1425,156,0
2L	22065455	2L_22065455_SNP	T	G	1492.77	.	AC=2;AF=1.00;AN=2;DB;DP=57;ExcessHet=3.0103;FS=0.000;MLEAC=2;MLEAF=1.00;MQ=44.00;QD=26.66;SOR=1.412	GT:AD:DP:GQ:PL	1/1:0,56:56:99:1521,168,0
2L	22065990	2L_22065990_SNP	T	A	1300.77	.	AC=2;AF=1.00;AN=2;DB;DP=49;ExcessHet=3.0103;FS=0.000;MLEAC=2;MLEAF=1.00;MQ=43.58;QD=26.55;SOR=0.909	GT:AD:DP:GQ:PL	1/1:0,49:49:99:1329,147,0
2L	22066147	2L_22066147_SNP	A	G	1189.77	.	AC=2;AF=1.00;AN=2;DB;DP=44;ExcessHet=3.0103;FS=0.000;MLEAC=2;MLEAF=1.00;MQ=43.96;QD=27.04;SOR=1.230	GT:AD:DP:GQ:PL	1/1:0,44:44:99:1218,132,0
2L	22066807	2L_22066807_SNP	A	G	109.28	.	AC=1;AF=0.500;AN=2;BaseQRankSum=-1.465;ClippingRankSum=0.000;DB;DP=7;ExcessHet=3.0103;FS=3.680;MLEAC=1;MLEAF=0.500;MQ=30.28;MQRankSum=-0.366;QD=15.61;ReadPosRankSum=1.465;SOR=1.108	GT:AD:DP:GQ:PL	0/1:1,6:7:9:137,0,9
2L	22066822	.	G	T	87.80	.	AC=1;AF=0.500;AN=2;BaseQRankSum=-1.383;ClippingRankSum=0.000;DP=6;ExcessHet=3.0103;FS=0.000;MLEAC=1;MLEAF=0.500;MQ=32.89;MQRankSum=-0.210;QD=14.63;ReadPosRankSum=1.383;SOR=0.368	GT:AD:DP:GQ:PL	0/1:1,5:6:21:116,0,21
2L	22066903	.	T	C	239.77	.	AC=2;AF=1.00;AN=2;DP=10;ExcessHet=3.0103;FS=0.000;MLEAC=2;MLEAF=1.00;MQ=40.99;QD=23.98;SOR=1.609	GT:AD:DP:GQ:PL	1/1:0,10:10:30:268,30,0
2L	22067123	2L_22067123_SNP	C	A	894.77	.	AC=2;AF=1.00;AN=2;DB;DP=33;ExcessHet=3.0103;FS=0.000;MLEAC=2;MLEAF=1.00;MQ=41.28;QD=27.11;SOR=2.833	GT:AD:DP:GQ:PL	1/1:0,33:33:99:923,99,0
2L	22067136	2L_22067136_SNP	C	T	934.77	.	AC=2;AF=1.00;AN=2;DB;DP=35;ExcessHet=3.0103;FS=0.000;MLEAC=2;MLEAF=1.00;MQ=40.86;QD=26.71;SOR=2.115	GT:AD:DP:GQ:PL	1/1:0,35:35:99:963,105,0
2L	22067339	2L_22067339_SNP	A	G	1924.77	.	AC=2;AF=1.00;AN=2;DB;DP=46;ExcessHet=3.0103;FS=0.000;MLEAC=2;MLEAF=1.00;MQ=41.99;QD=25.08;SOR=0.874	GT:AD:DP:GQ:PL	1/1:0,46:46:99:1953,141,0
2L	22067349	2L_22067349_SNP	T	A	1878.77	.	AC=2;AF=1.00;AN=2;DB;DP=44;ExcessHet=3.0103;FS=0.000;MLEAC=2;MLEAF=1.00;MQ=41.94;QD=29.88;SOR=1.105	GT:AD:DP:GQ:PL	1/1:0,44:44:99:1907,135,0
2L	22067463	2L_22067463_SNP	C	T	1118.77	.	AC=2;AF=1.00;AN=2;DB;DP=44;ExcessHet=3.0103;FS=0.000;MLEAC=2;MLEAF=1.00;MQ=37.99;QD=25.43;SOR=1.230	GT:AD:DP:GQ:PL	1/1:0,44:44:99:1147,131,0
2L	22067507	.	GAACACATTAAAAATTGTTCA	G	1673.73	.	AC=2;AF=1.00;AN=2;DP=38;ExcessHet=3.0103;FS=0.000;MLEAC=2;MLEAF=1.00;MQ=37.49;QD=25.76;SOR=0.693	GT:AD:DP:GQ:PL	1/1:0,38:38:99:1711,115,0
2L	22067559	2L_22067559_SNP	A	G	1782.77	.	AC=2;AF=1.00;AN=2;DB;DP=41;ExcessHet=3.0103;FS=0.000;MLEAC=2;MLEAF=1.00;MQ=36.87;QD=32.39;SOR=0.843	GT:AD:DP:GQ:PL	1/1:0,41:41:99:1811,123,0
2L	22067567	2L_22067567_SNP	A	C	1726.77	.	AC=2;AF=1.00;AN=2;DB;DP=39;ExcessHet=3.0103;FS=0.000;MLEAC=2;MLEAF=1.00;MQ=36.67;QD=29.45;SOR=0.850	GT:AD:DP:GQ:PL	1/1:0,39:39:99:1755,117,0
2L	22067572	2L_22067572_SNP	A	T	1726.77	.	AC=2;AF=1.00;AN=2;DB;DP=39;ExcessHet=3.0103;FS=0.000;MLEAC=2;MLEAF=1.00;MQ=36.67;QD=25.35;SOR=0.850	GT:AD:DP:GQ:PL	1/1:0,39:39:99:1755,117,0
2L	22067597	2L_22067597_SNP	A	C	1025.77	.	AC=2;AF=1.00;AN=2;DB;DP=41;ExcessHet=3.0103;FS=0.000;MLEAC=2;MLEAF=1.00;MQ=37.11;QD=25.02;SOR=0.843	GT:AD:DP:GQ:PL	1/1:0,41:41:99:1054,122,0
2L	22067661	2L_22067661_SNP	A	G	2123.77	.	AC=2;AF=1.00;AN=2;DB;DP=49;ExcessHet=3.0103;FS=0.000;MLEAC=2;MLEAF=1.00;MQ=35.12;QD=31.83;SOR=0.733	GT:AD:DP:GQ:PL	1/1:0,49:49:99:2152,150,0
2L	22067672	2L_22067672_SNP	T	A	2151.77	.	AC=2;AF=1.00;AN=2;DB;DP=49;ExcessHet=3.0103;FS=0.000;MLEAC=2;MLEAF=1.00;MQ=34.86;QD=29.43;SOR=0.733	GT:AD:DP:GQ:PL	1/1:0,49:49:99:2180,153,0
2L	22067717	2L_22067717_SNP	G	A	1347.77	.	AC=2;AF=1.00;AN=2;DB;DP=50;ExcessHet=3.0103;FS=0.000;MLEAC=2;MLEAF=1.00;MQ=34.60;QD=26.96;SOR=0.859	GT:AD:DP:GQ:PL	1/1:0,50:50:99:1376,150,0
2L	22067743	.	CA	C	1964.73	.	AC=2;AF=1.00;AN=2;DP=47;ExcessHet=3.0103;FS=0.000;MLEAC=2;MLEAF=1.00;MQ=34.53;QD=30.02;SOR=0.829	GT:AD:DP:GQ:PL	1/1:0,45:45:99:2002,135,0
2L	22067751	.	A	T	1973.77	.	AC=2;AF=1.00;AN=2;DP=45;ExcessHet=3.0103;FS=0.000;MLEAC=2;MLEAF=1.00;MQ=34.37;QD=31.71;SOR=0.829	GT:AD:DP:GQ:PL	1/1:0,45:45:99:2002,135,0
2L	22067805	.	TA	T	601.73	.	AC=2;AF=1.00;AN=2;BaseQRankSum=1.403;ClippingRankSum=0.000;DP=40;ExcessHet=3.0103;FS=12.926;MLEAC=2;MLEAF=1.00;MQ=36.31;MQRankSum=-0.360;QD=16.71;ReadPosRankSum=0.408;SOR=1.318	GT:AD:DP:GQ:PL	1/1:3,33:36:48:639,48,0
2L	22067895	2L_22067895_SNP	A	G	841.77	.	AC=2;AF=1.00;AN=2;DB;DP=33;ExcessHet=3.0103;FS=0.000;MLEAC=2;MLEAF=1.00;MQ=35.69;QD=26.31;SOR=1.284	GT:AD:DP:GQ:PL	1/1:0,32:32:96:870,96,0
2L	22067950	2L_22067950_SNP	A	G	1199.77	.	AC=2;AF=1.00;AN=2;DB;DP=46;ExcessHet=3.0103;FS=0.000;MLEAC=2;MLEAF=1.00;MQ=36.63;QD=26.08;SOR=0.780	GT:AD:DP:GQ:PL	1/1:0,46:46:99:1228,138,0
2L	22067977	.	A	ACAGACTGG	2398.73	.	AC=2;AF=1.00;AN=2;DP=55;ExcessHet=3.0103;FS=0.000;MLEAC=2;MLEAF=1.00;MQ=37.11;QD=27.93;SOR=0.730	GT:AD:DP:GQ:PL	1/1:0,53:53:99:2436,165,0
2L	22068131	2L_22068131_SNP	T	C	984.77	.	AC=2;AF=1.00;AN=2;DB;DP=39;ExcessHet=3.0103;FS=0.000;MLEAC=2;MLEAF=1.00;MQ=40.04;QD=25.25;SOR=0.968	GT:AD:DP:GQ:PL	1/1:0,39:39:99:1013,116,0
2L	22068145	.	C	CAA	1770.73	.	AC=2;AF=1.00;AN=2;DP=45;ExcessHet=3.0103;FS=0.000;MLEAC=1;MLEAF=0.500;MQ=40.97;QD=32.33;SOR=1.112	GT:AD:DP:GQ:PL	1/1:0,42:42:99:1796,129,0
2L	22068152	.	T	A	1966.77	.	AC=2;AF=1.00;AN=2;DP=46;ExcessHet=3.0103;FS=0.000;MLEAC=2;MLEAF=1.00;MQ=41.02;QD=32.76;SOR=0.780	GT:AD:DP:GQ:PL	1/1:0,46:46:99:1995,138,0
2L	22068187	2L_22068187_SNP	T	C	1144.77	.	AC=2;AF=1.00;AN=2;DB;DP=43;ExcessHet=3.0103;FS=0.000;MLEAC=2;MLEAF=1.00;MQ=42.11;QD=26.62;SOR=1.312	GT:AD:DP:GQ:PL	1/1:0,43:43:99:1173,129,0
2L	22068242	2L_22068242_SNP	G	A	1385.77	.	AC=2;AF=1.00;AN=2;DB;DP=51;ExcessHet=3.0103;FS=0.000;MLEAC=2;MLEAF=1.00;MQ=42.99;QD=27.17;SOR=1.314	GT:AD:DP:GQ:PL	1/1:0,51:51:99:1414,153,0
2L	22068527	2L_22068527_SNP	T	C	1175.77	.	AC=2;AF=1.00;AN=2;DB;DP=44;ExcessHet=3.0103;FS=0.000;MLEAC=2;MLEAF=1.00;MQ=44.00;QD=26.72;SOR=0.883	GT:AD:DP:GQ:PL	1/1:0,44:44:99:1204,132,0
2L	22068573	.	AG	A	1330.73	.	AC=2;AF=1.00;AN=2;DP=50;ExcessHet=3.0103;FS=0.000;MLEAC=2;MLEAF=1.00;MQ=44.00;QD=26.61;SOR=0.952	GT:AD:DP:GQ:PL	1/1:0,50:50:99:1368,150,0
2L	22069028	.	GTTTT	G	2423.73	.	AC=2;AF=1.00;AN=2;DP=65;ExcessHet=3.0103;FS=0.000;MLEAC=2;MLEAF=1.00;MQ=44.25;QD=30.96;SOR=0.884	GT:AD:DP:GQ:PL	1/1:0,58:58:99:2461,175,0
2L	22069176	2L_22069176_SNP	C	G	1155.77	.	AC=2;AF=1.00;AN=2;DB;DP=48;ExcessHet=3.0103;FS=0.000;MLEAC=2;MLEAF=1.00;MQ=44.00;QD=25.68;SOR=0.737	GT:AD:DP:GQ:PL	1/1:0,45:45:99:1184,134,0
2L	22069483	2L_22069483_SNP	A	G	1712.77	.	AC=2;AF=1.00;AN=2;DB;DP=65;ExcessHet=3.0103;FS=0.000;MLEAC=2;MLEAF=1.00;MQ=44.00;QD=26.76;SOR=0.756	GT:AD:DP:GQ:PL	1/1:0,64:64:99:1741,191,0
2L	22069499	2L_22069499_SNP	T	G	1617.77	.	AC=2;AF=1.00;AN=2;DB;DP=62;ExcessHet=3.0103;FS=0.000;MLEAC=2;MLEAF=1.00;MQ=44.00;QD=26.52;SOR=0.793	GT:AD:DP:GQ:PL	1/1:0,61:61:99:1646,183,0
2L	22069692	2L_22069692_SNP	A	C	1520.77	.	AC=2;AF=1.00;AN=2;DB;DP=59;ExcessHet=3.0103;FS=0.000;MLEAC=2;MLEAF=1.00;MQ=44.00;QD=26.68;SOR=0.728	GT:AD:DP:GQ:PL	1/1:0,57:57:99:1549,171,0
2L	22069879	2L_22069879_SNP	C	A	2499.77	.	AC=2;AF=1.00;AN=2;DB;DP=58;ExcessHet=3.0103;FS=0.000;MLEAC=2;MLEAF=1.00;MQ=43.97;QD=29.51;SOR=1.382	GT:AD:DP:GQ:PL	1/1:0,58:58:99:2528,175,0
2L	22069887	2L_22069887_SNP	A	T	2509.77	.	AC=2;AF=1.00;AN=2;DB;DP=55;ExcessHet=3.0103;FS=0.000;MLEAC=2;MLEAF=1.00;MQ=43.96;QD=33.17;SOR=1.371	GT:AD:DP:GQ:PL	1/1:0,55:55:99:2538,175,0
2L	22070520	.	T	TGAATGC	2401.73	.	AC=2;AF=1.00;AN=2;DP=55;ExcessHet=3.0103;FS=0.000;MLEAC=2;MLEAF=1.00;MQ=40.52;QD=31.72;SOR=1.244	GT:AD:DP:GQ:PL	1/1:0,52:52:99:2439,165,0
2L	22070537	2L_22070537_SNP	C	A	2320.77	.	AC=2;AF=1.00;AN=2;DB;DP=52;ExcessHet=3.0103;FS=0.000;MLEAC=2;MLEAF=1.00;MQ=39.70;QD=25.71;SOR=1.036	GT:AD:DP:GQ:PL	1/1:0,52:52:99:2349,159,0
2L	22070578	2L_22070578_SNP	G	A	1017.77	.	AC=2;AF=1.00;AN=2;DB;DP=38;ExcessHet=3.0103;FS=0.000;MLEAC=2;MLEAF=1.00;MQ=39.79;QD=26.78;SOR=1.040	GT:AD:DP:GQ:PL	1/1:0,38:38:99:1046,114,0
2L	22070605	2L_22070605_SNP	A	G	707.77	.	AC=2;AF=1.00;AN=2;DB;DP=27;ExcessHet=3.0103;FS=0.000;MLEAC=2;MLEAF=1.00;MQ=38.48;QD=26.21;SOR=0.922	GT:AD:DP:GQ:PL	1/1:0,27:27:81:736,81,0
2L	22070637	.	TTAGAGTGGGCGTGGCAAAAAGATTTTTGGCAATTCGATAGAAATTTTTTCCAAAAAAATTTTTGGCAATCCGA	T	737.73	.	AC=2;AF=1.00;AN=2;DP=18;ExcessHet=3.0103;FS=0.000;MLEAC=2;MLEAF=1.00;MQ=35.91;QD=29.51;SOR=0.693	GT:AD:DP:GQ:PL	1/1:0,18:18:55:775,55,0
2L	22070746	2L_22070746_SNP	G	T	728.77	.	AC=2;AF=1.00;AN=2;DB;DP=17;ExcessHet=3.0103;FS=0.000;MLEAC=2;MLEAF=1.00;MQ=34.60;QD=28.41;SOR=1.061	GT:AD:DP:GQ:PL	1/1:0,17:17:51:757,51,0
2L	22070757	2L_22070757_SNP	G	A	795.77	.	AC=2;AF=1.00;AN=2;DB;DP=19;ExcessHet=3.0103;FS=0.000;MLEAC=2;MLEAF=1.00;MQ=35.28;QD=25.50;SOR=1.022	GT:AD:DP:GQ:PL	1/1:0,19:19:57:824,57,0
2L	22070790	.	G	T	1457.77	.	AC=2;AF=1.00;AN=2;DP=34;ExcessHet=3.0103;FS=0.000;MLEAC=2;MLEAF=1.00;MQ=36.36;QD=31.96;SOR=1.085	GT:AD:DP:GQ:PL	1/1:0,34:34:99:1486,102,0
2L	22070791	2L_22070791_SNP	A	T	1457.77	.	AC=2;AF=1.00;AN=2;DB;DP=34;ExcessHet=3.0103;FS=0.000;MLEAC=2;MLEAF=1.00;MQ=36.36;QD=27.09;SOR=1.085	GT:AD:DP:GQ:PL	1/1:0,34:34:99:1486,102,0
2L	22070977	2L_22070977_SNP	A	C	1445.77	.	AC=2;AF=1.00;AN=2;DB;DP=55;ExcessHet=3.0103;FS=0.000;MLEAC=2;MLEAF=1.00;MQ=36.94;QD=26.29;SOR=1.487	GT:AD:DP:GQ:PL	1/1:0,55:55:99:1474,164,0
2L	22071024	2L_22071024_SNP	A	T	1485.77	.	AC=2;AF=1.00;AN=2;DB;DP=58;ExcessHet=3.0103;FS=0.000;MLEAC=2;MLEAF=1.00;MQ=34.18;QD=25.62;SOR=1.493	GT:AD:DP:GQ:PL	1/1:0,58:58:99:1514,173,0
2L	22072511	.	T	C	57.28	.	AC=2;AF=1.00;AN=2;DP=3;ExcessHet=3.0103;FS=0.000;MLEAC=2;MLEAF=1.00;MQ=40.47;QD=19.09;SOR=1.179	GT:AD:DP:GQ:PL	1/1:0,3:3:9:85,9,0
2L	22072708	2L_22072708_SNP	T	G	228.77	.	AC=2;AF=1.00;AN=2;DB;DP=10;ExcessHet=3.0103;FS=0.000;MLEAC=2;MLEAF=1.00;MQ=43.71;QD=22.88;SOR=3.258	GT:AD:DP:GQ:PL	1/1:0,10:10:30:257,30,0
2L	22072750	.	A	C	198.78	.	AC=2;AF=1.00;AN=2;DP=9;ExcessHet=3.0103;FS=0.000;MLEAC=2;MLEAF=1.00;MQ=43.68;QD=22.09;SOR=4.615	GT:AD:DP:GQ:PL	1/1:0,9:9:27:227,27,0
2L	22072905	2L_22072905_SNP	C	A	781.77	.	AC=2;AF=1.00;AN=2;DB;DP=18;ExcessHet=3.0103;FS=0.000;MLEAC=2;MLEAF=1.00;MQ=41.44;QD=29.59;SOR=5.892	GT:AD:DP:GQ:PL	1/1:0,18:18:54:810,54,0
2L	22072906	2L_22072906_SNP	A	C	781.77	.	AC=2;AF=1.00;AN=2;DB;DP=18;ExcessHet=3.0103;FS=0.000;MLEAC=2;MLEAF=1.00;MQ=41.44;QD=32.59;SOR=5.892	GT:AD:DP:GQ:PL	1/1:0,18:18:54:810,54,0
2L	22072920	2L_22072920_SNP	G	A	503.77	.	AC=2;AF=1.00;AN=2;DB;DP=19;ExcessHet=3.0103;FS=0.000;MLEAC=2;MLEAF=1.00;MQ=42.52;QD=26.51;SOR=5.994	GT:AD:DP:GQ:PL	1/1:0,19:19:57:532,57,0
2L	22072964	.	G	GCTTCGAT	1260.73	.	AC=2;AF=1.00;AN=2;BaseQRankSum=1.648;ClippingRankSum=0.000;DP=29;ExcessHet=3.0103;FS=4.210;MLEAC=2;MLEAF=1.00;MQ=42.16;MQRankSum=1.607;QD=28.28;ReadPosRankSum=0.539;SOR=1.174	GT:AD:DP:GQ:PL	1/1:1,28:29:48:1298,48,0
2L	22073045	2L_22073045_SNP	C	T	1039.77	.	AC=2;AF=1.00;AN=2;DB;DP=38;ExcessHet=3.0103;FS=0.000;MLEAC=2;MLEAF=1.00;MQ=42.42;QD=27.36;SOR=0.693	GT:AD:DP:GQ:PL	1/1:0,38:38:99:1068,114,0
2L	22073111	2L_22073111_DEL	TGTACTCTAAGATTAGTGGATATATAAATATAC	T	1439.73	.	AC=2;AF=1.00;AN=2;DB;DP=31;ExcessHet=3.0103;FS=0.000;MLEAC=2;MLEAF=1.00;MQ=42.49;QD=25.75;SOR=0.892	GT:AD:DP:GQ:PL	1/1:0,31:31:99:1477,102,0
2L	22073151	2L_22073151_SNP	C	T	1416.77	.	AC=2;AF=1.00;AN=2;DB;DP=32;ExcessHet=3.0103;FS=0.000;MLEAC=2;MLEAF=1.00;MQ=42.54;QD=32.67;SOR=0.693	GT:AD:DP:GQ:PL	1/1:0,32:32:99:1445,102,0
2L	22073244	2L_22073244_SNP	C	T	1450.77	.	AC=2;AF=1.00;AN=2;DB;DP=53;ExcessHet=3.0103;FS=0.000;MLEAC=2;MLEAF=1.00;MQ=43.72;QD=27.37;SOR=0.730	GT:AD:DP:GQ:PL	1/1:0,53:53:99:1479,159,0
2L	22073309	2L_22073309_SNP	T	G	1311.77	.	AC=2;AF=1.00;AN=2;DB;DP=49;ExcessHet=3.0103;FS=0.000;MLEAC=2;MLEAF=1.00;MQ=43.88;QD=26.77;SOR=1.225	GT:AD:DP:GQ:PL	1/1:0,49:49:99:1340,147,0
2L	22073339	2L_22073339_SNP	A	G	1375.77	.	AC=2;AF=1.00;AN=2;DB;DP=53;ExcessHet=3.0103;FS=0.000;MLEAC=2;MLEAF=1.00;MQ=43.89;QD=26.46;SOR=1.036	GT:AD:DP:GQ:PL	1/1:0,52:52:99:1404,156,0
2L	22074097	2L_22074097_SNP	G	T	2847.77	.	AC=2;AF=1.00;AN=2;DB;DP=66;ExcessHet=3.0103;FS=0.000;MLEAC=2;MLEAF=1.00;MQ=44.00;QD=31.64;SOR=0.693	GT:AD:DP:GQ:PL	1/1:0,66:66:99:2876,202,0
2L	22074111	2L_22074111_SNP	G	A	2861.77	.	AC=2;AF=1.00;AN=2;DB;DP=68;ExcessHet=3.0103;FS=0.000;MLEAC=2;MLEAF=1.00;MQ=44.00;QD=34.48;SOR=0.752	GT:AD:DP:GQ:PL	1/1:0,68:68:99:2890,204,0
2L	22074204	2L_22074204_SNP	G	C	1865.77	.	AC=2;AF=1.00;AN=2;BaseQRankSum=-1.508;ClippingRankSum=0.000;DB;DP=72;ExcessHet=3.0103;FS=0.000;MLEAC=2;MLEAF=1.00;MQ=42.95;MQRankSum=-0.281;QD=25.91;ReadPosRankSum=1.799;SOR=0.313	GT:AD:DP:GQ:PL	1/1:1,71:72:99:1894,184,0
2L	22074299	2L_22074299_SNP	C	T	1814.77	.	AC=2;AF=1.00;AN=2;DB;DP=70;ExcessHet=3.0103;FS=0.000;MLEAC=2;MLEAF=1.00;MQ=43.79;QD=26.30;SOR=0.781	GT:AD:DP:GQ:PL	1/1:0,69:69:99:1843,206,0
2L	22074317	2L_22074317_SNP	A	C	1730.77	.	AC=2;AF=1.00;AN=2;DB;DP=66;ExcessHet=3.0103;FS=0.000;MLEAC=2;MLEAF=1.00;MQ=43.77;QD=26.63;SOR=0.854	GT:AD:DP:GQ:PL	1/1:0,65:65:99:1759,195,0
2L	22074487	2L_22074487_SNP	T	C	1601.77	.	AC=2;AF=1.00;AN=2;DB;DP=61;ExcessHet=3.0103;FS=0.000;MLEAC=2;MLEAF=1.00;MQ=44.00;QD=26.26;SOR=0.793	GT:AD:DP:GQ:PL	1/1:0,61:61:99:1630,182,0
2L	22074792	2L_22074792_SNP	A	T	1220.77	.	AC=2;AF=1.00;AN=2;DB;DP=45;ExcessHet=3.0103;FS=0.000;MLEAC=2;MLEAF=1.00;MQ=43.87;QD=27.13;SOR=0.829	GT:AD:DP:GQ:PL	1/1:0,45:45:99:1249,135,0
2L	22075002	2L_22075002_SNP	G	A	1564.77	.	AC=2;AF=1.00;AN=2;DB;DP=57;ExcessHet=3.0103;FS=0.000;MLEAC=2;MLEAF=1.00;MQ=44.00;QD=27.45;SOR=0.728	GT:AD:DP:GQ:PL	1/1:0,57:57:99:1593,171,0
2L	22075196	2L_22075196_SNP	G	A	1475.77	.	AC=2;AF=1.00;AN=2;DB;DP=55;ExcessHet=3.0103;FS=0.000;MLEAC=2;MLEAF=1.00;MQ=44.00;QD=27.33;SOR=0.931	GT:AD:DP:GQ:PL	1/1:0,54:54:99:1504,162,0
2L	22075943	2L_22075943_SNP	G	A	1286.77	.	AC=2;AF=1.00;AN=2;DB;DP=48;ExcessHet=3.0103;FS=0.000;MLEAC=2;MLEAF=1.00;MQ=44.00;QD=26.81;SOR=0.776	GT:AD:DP:GQ:PL	1/1:0,48:48:99:1315,144,0
2L	22076323	.	AT	A	1260.73	.	AC=2;AF=1.00;AN=2;DP=59;ExcessHet=3.0103;FS=0.000;MLEAC=2;MLEAF=1.00;MQ=42.60;QD=21.74;SOR=0.762	GT:AD:DP:GQ:PL	1/1:0,58:58:99:1298,173,0
2L	22077717	2L_22077717_SNP	T	A	1284.77	.	AC=2;AF=1.00;AN=2;DB;DP=48;ExcessHet=3.0103;FS=0.000;MLEAC=2;MLEAF=1.00;MQ=41.79;QD=26.77;SOR=1.179	GT:AD:DP:GQ:PL	1/1:0,48:48:99:1313,144,0
2L	22077790	2L_22077790_SNP	A	T	1480.77	.	AC=2;AF=1.00;AN=2;DB;DP=56;ExcessHet=3.0103;FS=0.000;MLEAC=2;MLEAF=1.00;MQ=43.36;QD=27.42;SOR=0.693	GT:AD:DP:GQ:PL	1/1:0,54:54:99:1509,162,0
2L	22078102	.	TGG	T	2214.73	.	AC=2;AF=1.00;AN=2;DP=56;ExcessHet=3.0103;FS=0.000;MLEAC=2;MLEAF=1.00;MQ=44.40;QD=28.60;SOR=1.009	GT:AD:DP:GQ:PL	1/1:0,56:56:99:2252,169,0
2L	22078652	.	G	GCT	1143.14	.	AC=2;AF=1.00;AN=2;BaseQRankSum=-1.767;ClippingRankSum=0.000;DP=55;ExcessHet=3.0103;FS=0.000;MLEAC=2;MLEAF=1.00;MQ=41.71;MQRankSum=-1.404;QD=23.33;ReadPosRankSum=-1.737;SOR=0.990	GT:AD:DP:GQ:PL	1/1:5,44:49:10:1180,10,0
2L	22078863	2L_22078863_SNP	A	G	2099.77	.	AC=2;AF=1.00;AN=2;DB;DP=48;ExcessHet=3.0103;FS=0.000;MLEAC=2;MLEAF=1.00;MQ=43.92;QD=29.85;SOR=1.067	GT:AD:DP:GQ:PL	1/1:0,48:48:99:2128,144,0
2L	22078864	2L_22078864_SNP	T	A	2099.77	.	AC=2;AF=1.00;AN=2;DB;DP=47;ExcessHet=3.0103;FS=0.000;MLEAC=2;MLEAF=1.00;MQ=43.92;QD=32.10;SOR=1.022	GT:AD:DP:GQ:PL	1/1:0,47:47:99:2128,144,0
2L	22079021	2L_22079021_SNP	T	G	1310.77	.	AC=2;AF=1.00;AN=2;DB;DP=50;ExcessHet=3.0103;FS=0.000;MLEAC=2;MLEAF=1.00;MQ=42.93;QD=26.75;SOR=1.007	GT:AD:DP:GQ:PL	1/1:0,49:49:99:1339,147,0
2L	22079089	2L_22079089_SNP	A	G	1036.77	.	AC=2;AF=1.00;AN=2;DB;DP=42;ExcessHet=3.0103;FS=0.000;MLEAC=2;MLEAF=1.00;MQ=43.48;QD=25.92;SOR=1.022	GT:AD:DP:GQ:PL	1/1:0,40:40:99:1065,120,0
2L	22079364	2L_22079364_SNP	C	G	1478.77	.	AC=2;AF=1.00;AN=2;DB;DP=57;ExcessHet=3.0103;FS=0.000;MLEAC=2;MLEAF=1.00;MQ=43.93;QD=25.94;SOR=0.877	GT:AD:DP:GQ:PL	1/1:0,57:57:99:1507,170,0
2L	22080963	2L_22080963_SNP	C	T	1583.77	.	AC=2;AF=1.00;AN=2;DB;DP=68;ExcessHet=3.0103;FS=0.000;MLEAC=2;MLEAF=1.00;MQ=41.36;QD=27.31;SOR=1.382	GT:AD:DP:GQ:PL	1/1:0,58:58:99:1612,174,0
2L	22081459	2L_22081459_SNP	C	T	1485.77	.	AC=2;AF=1.00;AN=2;DB;DP=54;ExcessHet=3.0103;FS=0.000;MLEAC=2;MLEAF=1.00;MQ=43.95;QD=27.51;SOR=1.445	GT:AD:DP:GQ:PL	1/1:0,54:54:99:1514,161,0
2L	22082004	.	T	TG	206.84	.	AC=2;AF=1.00;AN=2;BaseQRankSum=-0.650;ClippingRankSum=0.000;DP=14;ExcessHet=3.0103;FS=0.000;MLEAC=2;MLEAF=1.00;MQ=43.86;MQRankSum=0.000;QD=18.80;ReadPosRankSum=-1.265;SOR=1.981	GT:AD:DP:GQ:PL	1/1:1,10:11:16:244,16,0
2L	22082596	2L_22082596_SNP	G	T	1609.77	.	AC=2;AF=1.00;AN=2;DB;DP=61;ExcessHet=3.0103;FS=0.000;MLEAC=2;MLEAF=1.00;MQ=43.94;QD=26.83;SOR=0.760	GT:AD:DP:GQ:PL	1/1:0,60:60:99:1638,180,0
2L	22082690	2L_22082690_SNP	T	C	1361.77	.	AC=2;AF=1.00;AN=2;DB;DP=53;ExcessHet=3.0103;FS=0.000;MLEAC=2;MLEAF=1.00;MQ=44.00;QD=26.70;SOR=0.813	GT:AD:DP:GQ:PL	1/1:0,51:51:99:1390,152,0
2L	22083198	2L_22083198_SNP	G	C	1137.77	.	AC=2;AF=1.00;AN=2;DB;DP=45;ExcessHet=3.0103;FS=0.000;MLEAC=2;MLEAF=1.00;MQ=43.62;QD=25.28;SOR=1.154	GT:AD:DP:GQ:PL	1/1:0,45:45:99:1166,134,0
2L	22083484	2L_22083484_SNP	T	C	1298.77	.	AC=2;AF=1.00;AN=2;DB;DP=49;ExcessHet=3.0103;FS=0.000;MLEAC=2;MLEAF=1.00;MQ=44.00;QD=27.06;SOR=0.866	GT:AD:DP:GQ:PL	1/1:0,48:48:99:1327,144,0
2L	22083981	2L_22083981_SNP	C	A	1801.77	.	AC=2;AF=1.00;AN=2;DB;DP=67;ExcessHet=3.0103;FS=0.000;MLEAC=2;MLEAF=1.00;MQ=43.89;QD=26.89;SOR=0.784	GT:AD:DP:GQ:PL	1/1:0,67:67:99:1830,201,0
2L	22084471	2L_22084471_SNP	C	T	1436.77	.	AC=2;AF=1.00;AN=2;DB;DP=54;ExcessHet=3.0103;FS=0.000;MLEAC=2;MLEAF=1.00;MQ=43.96;QD=26.61;SOR=0.931	GT:AD:DP:GQ:PL	1/1:0,54:54:99:1465,161,0
2L	22084512	2L_22084512_SNP	C	T	1422.77	.	AC=2;AF=1.00;AN=2;DB;DP=53;ExcessHet=3.0103;FS=0.000;MLEAC=2;MLEAF=1.00;MQ=43.96;QD=26.84;SOR=1.402	GT:AD:DP:GQ:PL	1/1:0,53:53:99:1451,158,0
2L	22085395	2L_22085395_SNP	C	A	1445.77	.	AC=2;AF=1.00;AN=2;DB;DP=54;ExcessHet=3.0103;FS=0.000;MLEAC=2;MLEAF=1.00;MQ=43.56;QD=26.77;SOR=0.767	GT:AD:DP:GQ:PL	1/1:0,54:54:99:1474,162,0
2L	22085723	.	TCCTGATTGATTGTTCCTGATCAAGAATATATATACTTTTTATAGTCGGAAATGTTTCCTTCTG	T	887.73	.	AC=2;AF=1.00;AN=2;DP=22;ExcessHet=3.0103;FS=0.000;MLEAC=2;MLEAF=1.00;MQ=42.73;QD=23.95;SOR=1.508	GT:AD:DP:GQ:PL	1/1:0,21:21:65:925,65,0
2L	22086289	2L_22086289_SNP	T	C	1542.77	.	AC=2;AF=1.00;AN=2;DB;DP=58;ExcessHet=3.0103;FS=0.000;MLEAC=2;MLEAF=1.00;MQ=43.75;QD=26.60;SOR=1.085	GT:AD:DP:GQ:PL	1/1:0,58:58:99:1571,174,0
2L	22086533	.	A	G	1465.77	.	AC=2;AF=1.00;AN=2;DP=56;ExcessHet=3.0103;FS=0.000;MLEAC=2;MLEAF=1.00;MQ=44.00;QD=26.17;SOR=0.841	GT:AD:DP:GQ:PL	1/1:0,56:56:99:1494,167,0
2L	22087229	.	A	G	261.77	.	AC=2;AF=1.00;AN=2;DP=11;ExcessHet=3.0103;FS=0.000;MLEAC=2;MLEAF=1.00;MQ=31.09;QD=23.80;SOR=1.270	GT:AD:DP:GQ:PL	1/1:0,11:11:33:290,33,0
2L	22088416	2L_22088416_SNP	A	C	1297.77	.	AC=2;AF=1.00;AN=2;DB;DP=47;ExcessHet=3.0103;FS=0.000;MLEAC=2;MLEAF=1.00;MQ=38.41;QD=27.61;SOR=1.251	GT:AD:DP:GQ:PL	1/1:0,47:47:99:1326,141,0
2L	22089117	.	G	T	737.77	.	AC=2;AF=1.00;AN=2;BaseQRankSum=0.539;ClippingRankSum=0.000;DP=42;ExcessHet=3.0103;FS=0.000;MLEAC=2;MLEAF=1.00;MQ=30.97;MQRankSum=0.658;QD=17.99;ReadPosRankSum=0.425;SOR=0.743	GT:AD:DP:GQ:PL	1/1:2,39:41:82:766,82,0
2L	22089140	2L_22089140_SNP	T	C	1201.77	.	AC=2;AF=1.00;AN=2;DB;DP=48;ExcessHet=3.0103;FS=0.000;MLEAC=2;MLEAF=1.00;MQ=30.16;QD=25.04;SOR=0.866	GT:AD:DP:GQ:PL	1/1:0,48:48:99:1230,143,0
2L	22089916	2L_22089916_SNP	T	A	1535.77	.	AC=2;AF=1.00;AN=2;DB;DP=57;ExcessHet=3.0103;FS=0.000;MLEAC=2;MLEAF=1.00;MQ=36.38;QD=26.94;SOR=1.823	GT:AD:DP:GQ:PL	1/1:0,57:57:99:1564,171,0
2L	22089963	2L_22089963_SNP	T	C	1505.77	.	AC=2;AF=1.00;AN=2;DB;DP=56;ExcessHet=3.0103;FS=0.000;MLEAC=2;MLEAF=1.00;MQ=37.65;QD=26.89;SOR=0.841	GT:AD:DP:GQ:PL	1/1:0,56:56:99:1534,168,0
2L	22091311	2L_22091311_SNP	T	C	959.77	.	AC=2;AF=1.00;AN=2;BaseQRankSum=-0.561;ClippingRankSum=0.000;DB;DP=38;ExcessHet=3.0103;FS=5.006;MLEAC=2;MLEAF=1.00;MQ=38.02;MQRankSum=0.959;QD=25.26;ReadPosRankSum=-1.036;SOR=1.670	GT:AD:DP:GQ:PL	1/1:1,37:38:85:988,85,0
2L	22091637	2L_22091637_SNP	T	C	1382.77	.	AC=2;AF=1.00;AN=2;DB;DP=52;ExcessHet=3.0103;FS=0.000;MLEAC=2;MLEAF=1.00;MQ=42.68;QD=26.59;SOR=1.244	GT:AD:DP:GQ:PL	1/1:0,52:52:99:1411,156,0
2L	22091720	2L_22091720_SNP	C	T	2563.77	.	AC=2;AF=1.00;AN=2;DB;DP=57;ExcessHet=3.0103;FS=0.000;MLEAC=2;MLEAF=1.00;MQ=43.22;QD=32.54;SOR=1.140	GT:AD:DP:GQ:PL	1/1:0,57:57:99:2592,178,0
2L	22091723	2L_22091723_SNP	T	A	2563.77	.	AC=2;AF=1.00;AN=2;DB;DP=59;ExcessHet=3.0103;FS=0.000;MLEAC=2;MLEAF=1.00;MQ=43.25;QD=32.11;SOR=1.123	GT:AD:DP:GQ:PL	1/1:0,59:59:99:2592,178,0
2L	22091856	2L_22091856_SNP	A	G	2029.77	.	AC=2;AF=1.00;AN=2;DB;DP=47;ExcessHet=3.0103;FS=0.000;MLEAC=2;MLEAF=1.00;MQ=43.36;QD=27.73;SOR=1.132	GT:AD:DP:GQ:PL	1/1:0,47:47:99:2058,141,0
2L	22091861	2L_22091861_SNP	T	C	2029.77	.	AC=2;AF=1.00;AN=2;DB;DP=46;ExcessHet=3.0103;FS=0.000;MLEAC=2;MLEAF=1.00;MQ=43.34;QD=30.39;SOR=1.203	GT:AD:DP:GQ:PL	1/1:0,46:46:99:2058,141,0
2L	22092119	2L_22092119_SNP	T	A	1342.77	.	AC=2;AF=1.00;AN=2;DB;DP=53;ExcessHet=3.0103;FS=0.000;MLEAC=2;MLEAF=1.00;MQ=42.58;QD=25.82;SOR=1.036	GT:AD:DP:GQ:PL	1/1:0,52:52:99:1371,155,0
2L	22092137	2L_22092137_SNP	C	A	1458.77	.	AC=2;AF=1.00;AN=2;DB;DP=54;ExcessHet=3.0103;FS=0.000;MLEAC=2;MLEAF=1.00;MQ=42.51;QD=27.52;SOR=0.892	GT:AD:DP:GQ:PL	1/1:0,53:53:99:1487,159,0
2L	22092301	2L_22092301_SNP	G	C	1530.77	.	AC=2;AF=1.00;AN=2;DB;DP=57;ExcessHet=3.0103;FS=0.000;MLEAC=2;MLEAF=1.00;MQ=43.03;QD=26.86;SOR=1.047	GT:AD:DP:GQ:PL	1/1:0,57:57:99:1559,170,0
2L	22092476	2L_22092476_SNP	C	A	2505.77	.	AC=2;AF=1.00;AN=2;DB;DP=55;ExcessHet=3.0103;FS=0.000;MLEAC=2;MLEAF=1.00;MQ=44.00;QD=28.40;SOR=0.804	GT:AD:DP:GQ:PL	1/1:0,55:55:99:2534,172,0
2L	22092478	2L_22092478_SNP	A	G	2505.77	.	AC=2;AF=1.00;AN=2;DB;DP=57;ExcessHet=3.0103;FS=0.000;MLEAC=2;MLEAF=1.00;MQ=44.00;QD=29.39;SOR=0.800	GT:AD:DP:GQ:PL	1/1:0,57:57:99:2534,172,0
2L	22092731	2L_22092731_SNP	T	A	1512.77	.	AC=2;AF=1.00;AN=2;DB;DP=54;ExcessHet=3.0103;FS=0.000;MLEAC=2;MLEAF=1.00;MQ=43.96;QD=28.01;SOR=0.693	GT:AD:DP:GQ:PL	1/1:0,54:54:99:1541,162,0
2L	22092826	2L_22092826_SNP	T	C	1666.77	.	AC=2;AF=1.00;AN=2;DB;DP=62;ExcessHet=3.0103;FS=0.000;MLEAC=2;MLEAF=1.00;MQ=43.69;QD=26.88;SOR=1.765	GT:AD:DP:GQ:PL	1/1:0,62:62:99:1695,185,0
2L	22092905	2L_22092905_SNP	C	A	1699.77	.	AC=2;AF=1.00;AN=2;BaseQRankSum=1.808;ClippingRankSum=0.000;DB;DP=66;ExcessHet=3.0103;FS=3.724;MLEAC=2;MLEAF=1.00;MQ=43.97;MQRankSum=0.000;QD=25.75;ReadPosRankSum=-0.546;SOR=0.784	GT:AD:DP:GQ:PL	1/1:1,65:66:99:1728,187,0
2L	22093106	.	ACTAGCTGAGTAACGGGTAT	A	3314.73	.	AC=2;AF=1.00;AN=2;DP=77;ExcessHet=3.0103;FS=0.000;MLEAC=2;MLEAF=1.00;MQ=43.32;QD=33.56;SOR=0.719	GT:AD:DP:GQ:PL	1/1:0,75:75:99:3352,227,0
2L	22093341	2L_22093341_SNP	A	T	1679.77	.	AC=2;AF=1.00;AN=2;DB;DP=62;ExcessHet=3.0103;FS=0.000;MLEAC=2;MLEAF=1.00;MQ=44.00;QD=27.09;SOR=0.826	GT:AD:DP:GQ:PL	1/1:0,62:62:99:1708,186,0
2L	22094128	.	T	TGTCGAATAAGGTTCGGTAAAGCAAAGACGAGATTTCATAGACTATAAGTGTTACAACACTGTGATTAAGCATGTTGAATTTTTATATA	3428.73	.	AC=2;AF=1.00;AN=2;BaseQRankSum=-0.499;ClippingRankSum=0.000;DP=48;ExcessHet=3.0103;FS=0.000;MLEAC=2;MLEAF=1.00;MQ=40.49;MQRankSum=-1.291;QD=28.97;ReadPosRankSum=-6.326;SOR=0.223	GT:AD:DP:GQ:PL	1/1:1,42:43:35:3466,35,0
2L	22094153	2L_22094153_SNP	T	C	1776.77	.	AC=1;AF=0.500;AN=2;BaseQRankSum=-1.493;ClippingRankSum=0.000;DB;DP=51;ExcessHet=3.0103;FS=4.416;MLEAC=1;MLEAF=0.500;MQ=39.16;MQRankSum=-1.386;QD=26.41;ReadPosRankSum=1.970;SOR=1.274	GT:AD:DP:GQ:PL	0/1:1,46:47:99:1805,0,108
2L	22094347	2L_22094347_SNP	T	A	1222.77	.	AC=2;AF=1.00;AN=2;BaseQRankSum=-1.135;ClippingRankSum=0.000;DB;DP=62;ExcessHet=3.0103;FS=7.270;MLEAC=2;MLEAF=1.00;MQ=41.20;MQRankSum=-1.019;QD=25.47;ReadPosRankSum=1.932;SOR=2.996	GT:AD:DP:GQ:PL	1/1:1,47:48:99:1251,115,0
2L	22094460	.	AT	A	196.73	.	AC=2;AF=1.00;AN=2;DP=15;ExcessHet=3.0103;FS=0.000;MLEAC=2;MLEAF=1.00;MQ=42.76;QD=17.88;SOR=3.442	GT:AD:DP:GQ:PL	1/1:0,11:11:33:234,33,0
2L	22094591	2L_22094591_SNP	A	T	1102.77	.	AC=2;AF=1.00;AN=2;DB;DP=61;ExcessHet=3.0103;FS=0.000;MLEAC=2;MLEAF=1.00;MQ=43.46;QD=26.90;SOR=2.247	GT:AD:DP:GQ:PL	1/1:0,41:41:99:1131,123,0
2L	22094844	.	TAAAAGGGTATATTACATTCGTTG	T	2182.73	.	AC=2;AF=1.00;AN=2;DP=54;ExcessHet=3.0103;FS=0.000;MLEAC=2;MLEAF=1.00;MQ=41.36;QD=31.89;SOR=1.157	GT:AD:DP:GQ:PL	1/1:0,50:50:99:2220,152,0
2L	22095308	.	GCTGAGTAACGGGGAACTTGA	G	2453.73	.	AC=2;AF=1.00;AN=2;BaseQRankSum=-1.447;ClippingRankSum=0.000;DP=60;ExcessHet=3.0103;FS=3.941;MLEAC=2;MLEAF=1.00;MQ=41.52;MQRankSum=0.440;QD=31.69;ReadPosRankSum=0.397;SOR=0.942	GT:AD:DP:GQ:PL	1/1:1,56:57:99:2491,105,0
2L	22095334	2L_22095334_DEL	GA	G	2488.73	.	AC=2;AF=1.00;AN=2;BaseQRankSum=0.031;ClippingRankSum=0.000;DB;DP=59;ExcessHet=3.0103;FS=3.906;MLEAC=2;MLEAF=1.00;MQ=41.49;MQRankSum=0.456;QD=23.38;ReadPosRankSum=-0.967;SOR=0.916	GT:AD:DP:GQ:PL	1/1:1,58:59:99:2526,107,0
2L	22095922	.	A	AATCACTCGCTC	1940.73	.	AC=2;AF=1.00;AN=2;DP=49;ExcessHet=3.0103;FS=0.000;MLEAC=2;MLEAF=1.00;MQ=43.73;QD=31.91;SOR=1.445	GT:AD:DP:GQ:PL	1/1:0,40:40:99:1978,131,0
2L	22095948	2L_22095948_SNP	A	G	1199.77	.	AC=2;AF=1.00;AN=2;DB;DP=45;ExcessHet=3.0103;FS=0.000;MLEAC=2;MLEAF=1.00;MQ=43.66;QD=26.66;SOR=2.059	GT:AD:DP:GQ:PL	1/1:0,45:45:99:1228,135,0
2L	22096002	2L_22096002_SNP	T	C	1210.77	.	AC=2;AF=1.00;AN=2;DB;DP=45;ExcessHet=3.0103;FS=0.000;MLEAC=2;MLEAF=1.00;MQ=43.91;QD=26.91;SOR=0.737	GT:AD:DP:GQ:PL	1/1:0,45:45:99:1239,135,0
2L	22096048	.	TATTG	T	1928.73	.	AC=2;AF=1.00;AN=2;DP=48;ExcessHet=3.0103;FS=0.000;MLEAC=2;MLEAF=1.00;MQ=43.92;QD=27.90;SOR=0.784	GT:AD:DP:GQ:PL	1/1:0,44:44:99:1966,133,0
2L	22096729	.	CT	C	2495.73	.	AC=2;AF=1.00;AN=2;DP=57;ExcessHet=3.0103;FS=0.000;MLEAC=2;MLEAF=1.00;MQ=44.00;QD=30.45;SOR=0.765	GT:AD:DP:GQ:PL	1/1:0,56:56:99:2533,172,0
2L	22096735	.	C	G	2504.77	.	AC=2;AF=1.00;AN=2;DP=57;ExcessHet=3.0103;FS=0.000;MLEAC=2;MLEAF=1.00;MQ=44.00;QD=28.02;SOR=0.728	GT:AD:DP:GQ:PL	1/1:0,57:57:99:2533,172,0
2L	22097154	.	CAT	C	2329.73	.	AC=2;AF=1.00;AN=2;DP=55;ExcessHet=3.0103;FS=0.000;MLEAC=2;MLEAF=1.00;MQ=43.89;QD=30.52;SOR=1.077	GT:AD:DP:GQ:PL	1/1:0,53:53:99:2367,160,0
2L	22097157	.	T	G	2338.77	.	AC=2;AF=1.00;AN=2;DP=54;ExcessHet=3.0103;FS=0.000;MLEAC=2;MLEAF=1.00;MQ=43.88;QD=29.28;SOR=1.077	GT:AD:DP:GQ:PL	1/1:0,53:53:99:2367,160,0
2L	22097250	2L_22097250_SNP	T	A	1219.77	.	AC=2;AF=1.00;AN=2;DB;DP=45;ExcessHet=3.0103;FS=0.000;MLEAC=2;MLEAF=1.00;MQ=44.25;QD=27.11;SOR=0.929	GT:AD:DP:GQ:PL	1/1:0,45:45:99:1248,135,0
2L	22097580	2L_22097580_SNP	A	T	1711.77	.	AC=2;AF=1.00;AN=2;DB;DP=63;ExcessHet=3.0103;FS=0.000;MLEAC=2;MLEAF=1.00;MQ=43.32;QD=27.17;SOR=0.790	GT:AD:DP:GQ:PL	1/1:0,63:63:99:1740,189,0
2L	22097619	2L_22097619_SNP	A	C	1712.77	.	AC=2;AF=1.00;AN=2;DB;DP=63;ExcessHet=3.0103;FS=0.000;MLEAC=2;MLEAF=1.00;MQ=43.32;QD=27.19;SOR=0.724	GT:AD:DP:GQ:PL	1/1:0,63:63:99:1741,189,0
2L	22097915	2L_22097915_SNP	G	C	2048.77	.	AC=2;AF=1.00;AN=2;DB;DP=75;ExcessHet=3.0103;FS=0.000;MLEAC=2;MLEAF=1.00;MQ=43.46;QD=27.32;SOR=1.164	GT:AD:DP:GQ:PL	1/1:0,75:75:99:2077,225,0
2L	22097951	2L_22097951_SNP	C	T	3300.77	.	AC=2;AF=1.00;AN=2;DB;DP=77;ExcessHet=3.0103;FS=0.000;MLEAC=2;MLEAF=1.00;MQ=43.38;QD=32.97;SOR=0.887	GT:AD:DP:GQ:PL	1/1:0,77:77:99:3329,231,0
2L	22097965	2L_22097965_SNP	T	G	3427.77	.	AC=2;AF=1.00;AN=2;DB;DP=77;ExcessHet=3.0103;FS=0.000;MLEAC=2;MLEAF=1.00;MQ=43.24;QD=30.92;SOR=0.719	GT:AD:DP:GQ:PL	1/1:0,77:77:99:3456,232,0
2L	22097971	2L_22097971_SNP	T	C	3578.77	.	AC=2;AF=1.00;AN=2;DB;DP=81;ExcessHet=3.0103;FS=0.000;MLEAC=2;MLEAF=1.00;MQ=43.28;QD=27.67;SOR=0.821	GT:AD:DP:GQ:PL	1/1:0,81:81:99:3607,247,0
2L	22098287	.	AAATAT	A	2468.73	.	AC=2;AF=1.00;AN=2;DP=58;ExcessHet=3.0103;FS=0.000;MLEAC=2;MLEAF=1.00;MQ=43.97;QD=30.39;SOR=1.009	GT:AD:DP:GQ:PL	1/1:0,56:56:99:2506,169,0
2L	22098924	2L_22098924_SNP	C	T	1666.77	.	AC=2;AF=1.00;AN=2;BaseQRankSum=0.112;ClippingRankSum=0.000;DB;DP=65;ExcessHet=3.0103;FS=3.438;MLEAC=2;MLEAF=1.00;MQ=43.48;MQRankSum=-0.148;QD=26.04;ReadPosRankSum=-0.649;SOR=0.583	GT:AD:DP:GQ:PL	1/1:1,63:64:99:1695,164,0
2L	22099138	.	C	T	2311.77	.	AC=2;AF=1.00;AN=2;DP=53;ExcessHet=3.0103;FS=0.000;MLEAC=2;MLEAF=1.00;MQ=43.89;QD=32.51;SOR=0.941	GT:AD:DP:GQ:PL	1/1:0,52:52:99:2340,157,0
2L	22099139	.	C	T	2311.77	.	AC=2;AF=1.00;AN=2;DP=53;ExcessHet=3.0103;FS=0.000;MLEAC=2;MLEAF=1.00;MQ=43.89;QD=29.71;SOR=0.941	GT:AD:DP:GQ:PL	1/1:0,52:52:99:2340,157,0
2L	22099807	2L_22099807_SNP	T	C	2287.77	.	AC=2;AF=1.00;AN=2;DB;DP=53;ExcessHet=3.0103;FS=0.000;MLEAC=2;MLEAF=1.00;MQ=44.00;QD=27.08;SOR=1.287	GT:AD:DP:GQ:PL	1/1:0,53:53:99:2316,160,0
2L	22099816	2L_22099816_SNP	C	A	2419.77	.	AC=2;AF=1.00;AN=2;DB;DP=53;ExcessHet=3.0103;FS=0.000;MLEAC=2;MLEAF=1.00;MQ=44.00;QD=26.69;SOR=1.287	GT:AD:DP:GQ:PL	1/1:0,53:53:99:2448,169,0
2L	22099817	2L_22099817_SNP	A	T	2365.77	.	AC=2;AF=1.00;AN=2;DB;DP=53;ExcessHet=3.0103;FS=0.000;MLEAC=2;MLEAF=1.00;MQ=44.00;QD=23.51;SOR=1.287	GT:AD:DP:GQ:PL	1/1:0,53:53:99:2394,163,0
2L	22099884	2L_22099884_SNP	A	G	1700.77	.	AC=2;AF=1.00;AN=2;DB;DP=63;ExcessHet=3.0103;FS=0.000;MLEAC=2;MLEAF=1.00;MQ=44.00;QD=27.00;SOR=0.933	GT:AD:DP:GQ:PL	1/1:0,63:63:99:1729,189,0
2L	22100176	2L_22100176_SNP	C	G	1670.77	.	AC=2;AF=1.00;AN=2;DB;DP=62;ExcessHet=3.0103;FS=0.000;MLEAC=2;MLEAF=1.00;MQ=44.00;QD=26.95;SOR=0.826	GT:AD:DP:GQ:PL	1/1:0,62:62:99:1699,186,0
2L	22100302	2L_22100302_SNP	T	C	1370.77	.	AC=2;AF=1.00;AN=2;DB;DP=55;ExcessHet=3.0103;FS=0.000;MLEAC=2;MLEAF=1.00;MQ=44.00;QD=24.92;SOR=0.729	GT:AD:DP:GQ:PL	1/1:0,55:55:99:1399,162,0
2L	22100400	2L_22100400_SNP	T	A	1726.77	.	AC=2;AF=1.00;AN=2;DB;DP=63;ExcessHet=3.0103;FS=0.000;MLEAC=2;MLEAF=1.00;MQ=43.22;QD=27.85;SOR=0.826	GT:AD:DP:GQ:PL	1/1:0,62:62:99:1755,186,0
2L	22100483	2L_22100483_SNP	T	A	1524.77	.	AC=2;AF=1.00;AN=2;DB;DP=58;ExcessHet=3.0103;FS=0.000;MLEAC=2;MLEAF=1.00;MQ=43.84;QD=26.29;SOR=0.836	GT:AD:DP:GQ:PL	1/1:0,58:58:99:1553,174,0
2L	22100594	2L_22100594_SNP	T	C	1545.77	.	AC=2;AF=1.00;AN=2;DB;DP=58;ExcessHet=3.0103;FS=0.000;MLEAC=2;MLEAF=1.00;MQ=43.33;QD=26.65;SOR=0.693	GT:AD:DP:GQ:PL	1/1:0,58:58:99:1574,174,0
2L	22100682	2L_22100682_SNP	C	T	1699.77	.	AC=2;AF=1.00;AN=2;DB;DP=64;ExcessHet=3.0103;FS=0.000;MLEAC=2;MLEAF=1.00;MQ=43.29;QD=26.98;SOR=0.724	GT:AD:DP:GQ:PL	1/1:0,63:63:99:1728,189,0
2L	22100696	.	TTTA	T	2472.73	.	AC=2;AF=1.00;AN=2;DP=62;ExcessHet=3.0103;FS=0.000;MLEAC=2;MLEAF=1.00;MQ=43.48;QD=30.63;SOR=0.726	GT:AD:DP:GQ:PL	1/1:0,59:59:99:2510,178,0
2L	22101365	.	CGTTTCAACGAATCTAGTATATCCTTGTGCTCTACGA	C	1711.73	.	AC=2;AF=1.00;AN=2;DP=42;ExcessHet=3.0103;FS=0.000;MLEAC=2;MLEAF=1.00;MQ=43.49;QD=32.21;SOR=1.730	GT:AD:DP:GQ:PL	1/1:0,39:39:99:1749,119,0
2L	22101844	.	CCTTCGTGT	C	2272.73	.	AC=2;AF=1.00;AN=2;DP=55;ExcessHet=3.0103;FS=0.000;MLEAC=2;MLEAF=1.00;MQ=43.55;QD=27.50;SOR=0.853	GT:AD:DP:GQ:PL	1/1:0,52:52:99:2310,157,0
2L	22102234	.	A	T	1761.77	.	AC=2;AF=1.00;AN=2;DP=65;ExcessHet=3.0103;FS=0.000;MLEAC=2;MLEAF=1.00;MQ=43.39;QD=27.53;SOR=0.822	GT:AD:DP:GQ:PL	1/1:0,64:64:99:1790,192,0
2L	22102419	2L_22102419_SNP	A	C	2569.77	.	AC=2;AF=1.00;AN=2;DB;DP=58;ExcessHet=3.0103;FS=0.000;MLEAC=2;MLEAF=1.00;MQ=43.67;QD=30.35;SOR=0.914	GT:AD:DP:GQ:PL	1/1:0,58:58:99:2598,178,0
2L	22102426	2L_22102426_SNP	G	T	2627.77	.	AC=2;AF=1.00;AN=2;DB;DP=57;ExcessHet=3.0103;FS=0.000;MLEAC=2;MLEAF=1.00;MQ=43.73;QD=24.52;SOR=0.960	GT:AD:DP:GQ:PL	1/1:0,57:57:99:2656,181,0
2L	22102436	2L_22102436_SNP	T	C	2384.77	.	AC=2;AF=1.00;AN=2;DB;DP=53;ExcessHet=3.0103;FS=0.000;MLEAC=2;MLEAF=1.00;MQ=43.63;QD=27.56;SOR=1.287	GT:AD:DP:GQ:PL	1/1:0,53:53:99:2413,163,0
2L	22102437	2L_22102437_SNP	T	C	2384.77	.	AC=2;AF=1.00;AN=2;DB;DP=53;ExcessHet=3.0103;FS=0.000;MLEAC=2;MLEAF=1.00;MQ=43.63;QD=28.36;SOR=1.287	GT:AD:DP:GQ:PL	1/1:0,53:53:99:2413,163,0
2L	22102469	.	CACTT	C	2520.73	.	AC=2;AF=1.00;AN=2;DP=57;ExcessHet=3.0103;FS=0.000;MLEAC=2;MLEAF=1.00;MQ=40.90;QD=29.72;SOR=1.238	GT:AD:DP:GQ:PL	1/1:0,57:57:99:2558,172,0
2L	22102491	2L_22102491_SNP	A	G	2581.77	.	AC=2;AF=1.00;AN=2;DB;DP=57;ExcessHet=3.0103;FS=0.000;MLEAC=2;MLEAF=1.00;MQ=40.74;QD=33.00;SOR=0.877	GT:AD:DP:GQ:PL	1/1:0,57:57:99:2610,175,0
2L	22102501	2L_22102501_SNP	C	T	2529.77	.	AC=2;AF=1.00;AN=2;DB;DP=57;ExcessHet=3.0103;FS=0.000;MLEAC=2;MLEAF=1.00;MQ=40.42;QD=32.63;SOR=0.877	GT:AD:DP:GQ:PL	1/1:0,57:57:99:2558,175,0
2L	22102535	2L_22102535_SNP	G	A	1920.77	.	AC=2;AF=1.00;AN=2;BaseQRankSum=1.832;ClippingRankSum=0.000;DB;DP=48;ExcessHet=3.0103;FS=0.000;MLEAC=2;MLEAF=1.00;MQ=40.38;MQRankSum=-0.799;QD=31.97;ReadPosRankSum=1.228;SOR=0.240	GT:AD:DP:GQ:PL	1/1:1,47:48:99:1949,134,0
2L	22102560	2L_22102560_SNP	G	T	1866.77	.	AC=2;AF=1.00;AN=2;DB;DP=45;ExcessHet=3.0103;FS=0.000;MLEAC=2;MLEAF=1.00;MQ=40.81;QD=26.81;SOR=1.154	GT:AD:DP:GQ:PL	1/1:0,45:45:99:1895,135,0
2L	22102616	2L_22102616_SNP	A	C	830.77	.	AC=2;AF=1.00;AN=2;DB;DP=32;ExcessHet=3.0103;FS=0.000;MLEAC=2;MLEAF=1.00;MQ=41.85;QD=25.96;SOR=4.680	GT:AD:DP:GQ:PL	1/1:0,32:32:96:859,96,0
2L	22102669	.	AGGG	A	1222.73	.	AC=2;AF=1.00;AN=2;DP=29;ExcessHet=3.0103;FS=0.000;MLEAC=2;MLEAF=1.00;MQ=42.81;QD=29.51;SOR=5.283	GT:AD:DP:GQ:PL	1/1:0,28:28:84:1260,84,0
2L	22102786	2L_22102786_SNP	G	A	396.90	.	AC=1;AF=0.500;AN=2;BaseQRankSum=0.270;ClippingRankSum=0.000;DB;DP=21;ExcessHet=3.0103;FS=25.218;MLEAC=1;MLEAF=0.500;MQ=42.35;MQRankSum=-0.494;QD=18.90;ReadPosRankSum=-1.198;SOR=4.395	GT:AD:DP:GQ:PL	0/1:3,18:21:15:425,0,15
2L	22102816	2L_22102816_SNP	T	G	277.77	.	AC=2;AF=1.00;AN=2;DB;DP=12;ExcessHet=3.0103;FS=0.000;MLEAC=2;MLEAF=1.00;MQ=41.07;QD=23.15;SOR=1.981	GT:AD:DP:GQ:PL	1/1:0,12:12:36:306,36,0
2L	22102838	2L_22102838_SNP	T	C	164.80	.	AC=2;AF=1.00;AN=2;DB;DP=7;ExcessHet=3.0103;FS=0.000;MLEAC=2;MLEAF=1.00;MQ=41.50;QD=23.54;SOR=0.941	GT:AD:DP:GQ:PL	1/1:0,7:7:21:193,21,0
2L	22103522	.	C	A	62.74	.	AC=2;AF=1.00;AN=2;DP=2;ExcessHet=3.0103;FS=0.000;MLEAC=2;MLEAF=1.00;MQ=44.00;QD=31.37;SOR=2.303	GT:AD:DP:GQ:PL	1/1:0,2:2:6:90,6,0
2L	22103530	.	C	T	62.74	.	AC=2;AF=1.00;AN=2;DP=2;ExcessHet=3.0103;FS=0.000;MLEAC=2;MLEAF=1.00;MQ=44.00;QD=31.37;SOR=2.303	GT:AD:DP:GQ:PL	1/1:0,2:2:6:90,6,0
2L	22104963	.	C	T	1755.77	.	AC=2;AF=1.00;AN=2;BaseQRankSum=0.018;ClippingRankSum=0.000;DP=71;ExcessHet=3.0103;FS=8.054;MLEAC=2;MLEAF=1.00;MQ=44.00;MQRankSum=0.000;QD=25.08;ReadPosRankSum=0.845;SOR=0.974	GT:AD:DP:GQ:PL	1/1:2,68:70:99:1784,168,0
2L	22105053	.	T	C	1999.77	.	AC=2;AF=1.00;AN=2;BaseQRankSum=-0.919;ClippingRankSum=0.000;DP=77;ExcessHet=3.0103;FS=3.183;MLEAC=2;MLEAF=1.00;MQ=44.00;MQRankSum=0.000;QD=25.97;ReadPosRankSum=-0.574;SOR=0.391	GT:AD:DP:GQ:PL	1/1:1,76:77:99:2028,201,0
2L	22105333	2L_22105333_SNP	C	A	1775.77	.	AC=2;AF=1.00;AN=2;DB;DP=66;ExcessHet=3.0103;FS=0.000;MLEAC=2;MLEAF=1.00;MQ=43.72;QD=26.91;SOR=0.754	GT:AD:DP:GQ:PL	1/1:0,66:66:99:1804,197,0
2L	22105455	.	ATT	A	1454.73	.	AC=2;AF=1.00;AN=2;DP=59;ExcessHet=3.0103;FS=0.000;MLEAC=2;MLEAF=1.00;MQ=44.09;QD=26.94;SOR=0.808	GT:AD:DP:GQ:PL	1/1:1,53:54:99:1492,156,0
2L	22105522	.	G	C	1649.77	.	AC=2;AF=1.00;AN=2;DP=64;ExcessHet=3.0103;FS=0.000;MLEAC=2;MLEAF=1.00;MQ=43.97;QD=25.78;SOR=0.892	GT:AD:DP:GQ:PL	1/1:0,64:64:99:1678,190,0
2L	22105834	.	ACTTATTTTATTATTT	A	3198.73	.	AC=2;AF=1.00;AN=2;DP=73;ExcessHet=3.0103;FS=0.000;MLEAC=2;MLEAF=1.00;MQ=43.34;QD=25.51;SOR=1.073	GT:AD:DP:GQ:PL	1/1:0,72:72:99:3236,218,0
2L	22105850	.	GTTTTGC	G	3196.73	.	AC=2;AF=1.00;AN=2;DP=72;ExcessHet=3.0103;FS=0.000;MLEAC=2;MLEAF=1.00;MQ=43.33;QD=33.14;SOR=1.073	GT:AD:DP:GQ:PL	1/1:0,72:72:99:3234,217,0
2L	22106181	2L_22106181_SNP	T	C	1422.77	.	AC=2;AF=1.00;AN=2;DB;DP=55;ExcessHet=3.0103;FS=0.000;MLEAC=2;MLEAF=1.00;MQ=43.93;QD=25.87;SOR=1.159	GT:AD:DP:GQ:PL	1/1:0,55:55:99:1451,164,0
2L	22106234	2L_22106234_SNP	T	C	1521.77	.	AC=2;AF=1.00;AN=2;DB;DP=57;ExcessHet=3.0103;FS=0.000;MLEAC=2;MLEAF=1.00;MQ=43.93;QD=26.70;SOR=1.140	GT:AD:DP:GQ:PL	1/1:0,57:57:99:1550,170,0
2L	22106361	2L_22106361_SNP	G	T	1502.77	.	AC=2;AF=1.00;AN=2;BaseQRankSum=0.944;ClippingRankSum=0.000;DB;DP=59;ExcessHet=3.0103;FS=3.559;MLEAC=2;MLEAF=1.00;MQ=44.00;MQRankSum=0.000;QD=25.47;ReadPosRankSum=-0.588;SOR=0.673	GT:AD:DP:GQ:PL	1/1:1,58:59:99:1531,149,0
2L	22106483	2L_22106483_SNP	A	T	1063.77	.	AC=2;AF=1.00;AN=2;BaseQRankSum=0.219;ClippingRankSum=0.000;DB;DP=42;ExcessHet=3.0103;FS=0.000;MLEAC=2;MLEAF=1.00;MQ=44.00;MQRankSum=0.000;QD=25.95;ReadPosRankSum=0.326;SOR=0.312	GT:AD:DP:GQ:PL	1/1:1,40:41:95:1092,95,0
2L	22107603	2L_22107603_SNP	T	G	1239.77	.	AC=2;AF=1.00;AN=2;DB;DP=47;ExcessHet=3.0103;FS=0.000;MLEAC=2;MLEAF=1.00;MQ=42.74;QD=26.38;SOR=0.823	GT:AD:DP:GQ:PL	1/1:0,47:47:99:1268,140,0
2L	22109921	2L_22109921_SNP	T	C	1192.77	.	AC=2;AF=1.00;AN=2;DB;DP=45;ExcessHet=3.0103;FS=0.000;MLEAC=2;MLEAF=1.00;MQ=44.00;QD=26.51;SOR=0.829	GT:AD:DP:GQ:PL	1/1:0,45:45:99:1221,135,0
2L	22110277	2L_22110277_SNP	A	T	1234.77	.	AC=2;AF=1.00;AN=2;DB;DP=46;ExcessHet=3.0103;FS=0.000;MLEAC=2;MLEAF=1.00;MQ=44.00;QD=26.84;SOR=1.329	GT:AD:DP:GQ:PL	1/1:0,46:46:99:1263,137,0
2L	22111524	2L_22111524_SNP	T	A	1442.77	.	AC=2;AF=1.00;AN=2;DB;DP=54;ExcessHet=3.0103;FS=0.000;MLEAC=2;MLEAF=1.00;MQ=39.29;QD=26.72;SOR=0.767	GT:AD:DP:GQ:PL	1/1:0,54:54:99:1471,162,0
2L	22111873	2L_22111873_SNP	A	T	1203.77	.	AC=2;AF=1.00;AN=2;DB;DP=46;ExcessHet=3.0103;FS=0.000;MLEAC=2;MLEAF=1.00;MQ=37.31;QD=26.75;SOR=0.829	GT:AD:DP:GQ:PL	1/1:0,45:45:99:1232,135,0
2L	22111899	2L_22111899_SNP	C	T	1500.77	.	AC=2;AF=1.00;AN=2;DB;DP=58;ExcessHet=3.0103;FS=0.000;MLEAC=2;MLEAF=1.00;MQ=37.60;QD=26.80;SOR=0.693	GT:AD:DP:GQ:PL	1/1:0,56:56:99:1529,168,0
2L	22113138	2L_22113138_INS	T	TG	846.73	.	AC=2;AF=1.00;AN=2;DB;DP=41;ExcessHet=3.0103;FS=0.000;MLEAC=2;MLEAF=1.00;MQ=35.76;QD=32.57;SOR=0.846	GT:AD:DP:GQ:PL	1/1:0,26:26:78:884,78,0
2L	22114287	.	T	TAAAAATATTAAAAA	1906.73	.	AC=2;AF=1.00;AN=2;DP=41;ExcessHet=3.0103;FS=0.000;MLEAC=2;MLEAF=1.00;MQ=37.75;QD=27.10;SOR=1.552	GT:AD:DP:GQ:PL	1/1:0,39:39:99:1944,137,0
2L	22114513	.	T	A	1516.77	.	AC=2;AF=1.00;AN=2;DP=59;ExcessHet=3.0103;FS=0.000;MLEAC=2;MLEAF=1.00;MQ=37.38;QD=26.15;SOR=0.693	GT:AD:DP:GQ:PL	1/1:0,58:58:99:1545,174,0
2L	22116398	.	A	C	76.03	.	AC=2;AF=1.00;AN=2;DP=4;ExcessHet=3.0103;FS=0.000;MLEAC=2;MLEAF=1.00;MQ=28.54;QD=19.01;SOR=1.609	GT:AD:DP:GQ:PL	1/1:0,4:4:12:104,12,0
2L	22117149	2L_22117149_SNP	G	A	1496.77	.	AC=2;AF=1.00;AN=2;DB;DP=55;ExcessHet=3.0103;FS=0.000;MLEAC=2;MLEAF=1.00;MQ=36.24;QD=27.21;SOR=0.729	GT:AD:DP:GQ:PL	1/1:0,55:55:99:1525,165,0
2L	22118660	.	AT	A	1250.73	.	AC=2;AF=1.00;AN=2;DP=49;ExcessHet=3.0103;FS=0.000;MLEAC=2;MLEAF=1.00;MQ=37.09;QD=26.06;SOR=1.708	GT:AD:DP:GQ:PL	1/1:0,48:48:99:1288,144,0
2L	22118710	2L_22118710_SNP	T	G	1210.77	.	AC=2;AF=1.00;AN=2;DB;DP=47;ExcessHet=3.0103;FS=0.000;MLEAC=2;MLEAF=1.00;MQ=37.17;QD=26.32;SOR=1.085	GT:AD:DP:GQ:PL	1/1:0,46:46:99:1239,138,0
2L	22119073	2L_22119073_SNP	T	C	612.77	.	AC=2;AF=1.00;AN=2;DB;DP=23;ExcessHet=3.0103;FS=0.000;MLEAC=2;MLEAF=1.00;MQ=37.85;QD=26.64;SOR=4.892	GT:AD:DP:GQ:PL	1/1:0,23:23:69:641,69,0
2L	22120580	2L_22120580_SNP	A	T	334.77	.	AC=2;AF=1.00;AN=2;DB;DP=14;ExcessHet=3.0103;FS=0.000;MLEAC=2;MLEAF=1.00;MQ=35.79;QD=23.91;SOR=1.765	GT:AD:DP:GQ:PL	1/1:0,14:14:42:363,42,0
2L	22126469	.	CT	C	3062.73	.	AC=2;AF=1.00;AN=2;DP=69;ExcessHet=3.0103;FS=0.000;MLEAC=2;MLEAF=1.00;MQ=43.97;QD=29.88;SOR=0.722	GT:AD:DP:GQ:PL	1/1:0,69:69:99:3100,208,0
2L	22126472	.	AACT	A	3063.73	.	AC=2;AF=1.00;AN=2;DP=69;ExcessHet=3.0103;FS=0.000;MLEAC=2;MLEAF=1.00;MQ=43.97;QD=31.51;SOR=0.722	GT:AD:DP:GQ:PL	1/1:0,69:69:99:3101,208,0
2L	22126476	.	C	G	3072.77	.	AC=2;AF=1.00;AN=2;DP=69;ExcessHet=3.0103;FS=0.000;MLEAC=2;MLEAF=1.00;MQ=43.97;QD=35.11;SOR=0.722	GT:AD:DP:GQ:PL	1/1:0,69:69:99:3101,208,0
2L	22127012	2L_22127012_SNP	T	G	1700.77	.	AC=2;AF=1.00;AN=2;DB;DP=65;ExcessHet=3.0103;FS=0.000;MLEAC=2;MLEAF=1.00;MQ=44.00;QD=26.17;SOR=1.249	GT:AD:DP:GQ:PL	1/1:0,65:65:99:1729,194,0
2L	22127257	.	G	C	2081.77	.	AC=2;AF=1.00;AN=2;DP=78;ExcessHet=3.0103;FS=0.000;MLEAC=2;MLEAF=1.00;MQ=44.00;QD=26.69;SOR=0.914	GT:AD:DP:GQ:PL	1/1:0,78:78:99:2110,233,0
2L	22127555	.	G	GACATAGGTTACAA	2028.73	.	AC=2;AF=1.00;AN=2;DP=45;ExcessHet=3.0103;FS=0.000;MLEAC=2;MLEAF=1.00;MQ=43.85;QD=31.55;SOR=1.259	GT:AD:DP:GQ:PL	1/1:0,42:42:99:2066,137,0
2L	22127905	.	G	A	1246.77	.	AC=2;AF=1.00;AN=2;BaseQRankSum=-0.886;ClippingRankSum=0.000;DP=48;ExcessHet=3.0103;FS=3.802;MLEAC=2;MLEAF=1.00;MQ=41.29;MQRankSum=0.804;QD=25.97;ReadPosRankSum=1.394;SOR=0.855	GT:AD:DP:GQ:PL	1/1:1,47:48:99:1275,115,0
2L	22128477	2L_22128477_SNP	T	A	2070.77	.	AC=2;AF=1.00;AN=2;DB;DP=52;ExcessHet=3.0103;FS=0.000;MLEAC=2;MLEAF=1.00;MQ=43.86;QD=30.92;SOR=0.732	GT:AD:DP:GQ:PL	1/1:0,51:51:99:2099,153,0
2L	22128487	.	A	AT	2044.73	.	AC=2;AF=1.00;AN=2;DP=52;ExcessHet=3.0103;FS=0.000;MLEAC=2;MLEAF=1.00;MQ=43.86;QD=30.31;SOR=0.732	GT:AD:DP:GQ:PL	1/1:0,51:51:99:2082,153,0
2L	22131066	2L_22131066_SNP	A	C	2091.77	.	AC=2;AF=1.00;AN=2;DB;DP=76;ExcessHet=3.0103;FS=0.000;MLEAC=2;MLEAF=1.00;MQ=43.52;QD=27.52;SOR=0.920	GT:AD:DP:GQ:PL	1/1:0,76:76:99:2120,228,0
2L	22132884	.	G	A	1596.77	.	AC=2;AF=1.00;AN=2;DP=61;ExcessHet=3.0103;FS=0.000;MLEAC=2;MLEAF=1.00;MQ=44.00;QD=26.61;SOR=1.255	GT:AD:DP:GQ:PL	1/1:0,60:60:99:1625,179,0
2L	22135528	2L_22135528_SNP	A	G	1662.77	.	AC=2;AF=1.00;AN=2;DB;DP=65;ExcessHet=3.0103;FS=0.000;MLEAC=2;MLEAF=1.00;MQ=43.52;QD=25.58;SOR=1.437	GT:AD:DP:GQ:PL	1/1:0,65:65:99:1691,193,0
2L	22135577	.	G	GATTCGAAAA	2985.73	.	AC=2;AF=1.00;AN=2;DP=67;ExcessHet=3.0103;FS=0.000;MLEAC=2;MLEAF=1.00;MQ=43.11;QD=28.57;SOR=1.284	GT:AD:DP:GQ:PL	1/1:0,66:66:99:3023,204,0
2L	22135594	.	TATATGG	T	2576.73	.	AC=2;AF=1.00;AN=2;DP=65;ExcessHet=3.0103;FS=0.000;MLEAC=2;MLEAF=1.00;MQ=42.99;QD=34.29;SOR=1.316	GT:AD:DP:GQ:PL	1/1:0,59:59:99:2614,178,0
2L	22135798	.	GAA	G	1652.73	.	AC=2;AF=1.00;AN=2;DP=58;ExcessHet=3.0103;FS=0.000;MLEAC=2;MLEAF=1.00;MQ=43.50;QD=30.61;SOR=1.220	GT:AD:DP:GQ:PL	1/1:0,54:54:99:1690,162,0
2L	22135849	.	G	GC	2589.73	.	AC=2;AF=1.00;AN=2;DP=61;ExcessHet=3.0103;FS=0.000;MLEAC=2;MLEAF=1.00;MQ=43.30;QD=33.26;SOR=1.160	GT:AD:DP:GQ:PL	1/1:0,60:60:99:2627,181,0
2L	22135853	.	G	A	2625.77	.	AC=2;AF=1.00;AN=2;DP=61;ExcessHet=3.0103;FS=0.000;MLEAC=2;MLEAF=1.00;MQ=43.30;QD=32.13;SOR=1.197	GT:AD:DP:GQ:PL	1/1:0,61:61:99:2654,184,0
2L	22135879	2L_22135879_SNP	G	A	2755.77	.	AC=2;AF=1.00;AN=2;DB;DP=63;ExcessHet=3.0103;FS=0.000;MLEAC=2;MLEAF=1.00;MQ=43.32;QD=31.29;SOR=1.143	GT:AD:DP:GQ:PL	1/1:0,62:62:99:2784,190,0
2L	22135888	2L_22135888_SNP	A	G	2764.77	.	AC=2;AF=1.00;AN=2;DB;DP=63;ExcessHet=3.0103;FS=0.000;MLEAC=2;MLEAF=1.00;MQ=43.35;QD=27.41;SOR=1.057	GT:AD:DP:GQ:PL	1/1:0,62:62:99:2793,190,0
2L	22135928	2L_22135928_SNP	G	A	1780.77	.	AC=2;AF=1.00;AN=2;DB;DP=65;ExcessHet=3.0103;FS=0.000;MLEAC=2;MLEAF=1.00;MQ=43.44;QD=27.82;SOR=1.214	GT:AD:DP:GQ:PL	1/1:0,64:64:99:1809,192,0
2L	22136821	2L_22136821_SNP	C	G	2827.77	.	AC=2;AF=1.00;AN=2;DB;DP=65;ExcessHet=3.0103;FS=0.000;MLEAC=2;MLEAF=1.00;MQ=43.91;QD=21.41;SOR=0.787	GT:AD:DP:GQ:PL	1/1:0,65:65:99:2856,201,0
2L	22136840	2L_22136840_SNP	A	G	2912.77	.	AC=2;AF=1.00;AN=2;DB;DP=64;ExcessHet=3.0103;FS=0.000;MLEAC=2;MLEAF=1.00;MQ=43.91;QD=24.25;SOR=0.892	GT:AD:DP:GQ:PL	1/1:0,64:64:99:2941,199,0
2L	22136847	2L_22136847_SNP	C	G	2886.77	.	AC=2;AF=1.00;AN=2;DB;DP=64;ExcessHet=3.0103;FS=0.000;MLEAC=2;MLEAF=1.00;MQ=43.91;QD=28.04;SOR=0.892	GT:AD:DP:GQ:PL	1/1:0,64:64:99:2915,196,0
2L	22136867	2L_22136867_SNP	T	A	2668.77	.	AC=2;AF=1.00;AN=2;DB;DP=62;ExcessHet=3.0103;FS=0.000;MLEAC=2;MLEAF=1.00;MQ=43.94;QD=30.84;SOR=0.976	GT:AD:DP:GQ:PL	1/1:0,62:62:99:2697,189,0
2L	22136925	2L_22136925_SNP	T	G	2804.77	.	AC=2;AF=1.00;AN=2;DB;DP=66;ExcessHet=3.0103;FS=0.000;MLEAC=2;MLEAF=1.00;MQ=43.60;QD=26.08;SOR=0.754	GT:AD:DP:GQ:PL	1/1:0,66:66:99:2833,205,0
2L	22136948	2L_22136948_SNP	T	G	2761.77	.	AC=2;AF=1.00;AN=2;DB;DP=62;ExcessHet=3.0103;FS=0.000;MLEAC=2;MLEAF=1.00;MQ=43.54;QD=31.48;SOR=0.758	GT:AD:DP:GQ:PL	1/1:0,62:62:99:2790,187,0
2L	22136949	2L_22136949_SNP	T	G	2761.77	.	AC=2;AF=1.00;AN=2;DB;DP=62;ExcessHet=3.0103;FS=0.000;MLEAC=2;MLEAF=1.00;MQ=43.54;QD=33.74;SOR=0.758	GT:AD:DP:GQ:PL	1/1:0,62:62:99:2790,187,0
2L	22137081	.	C	A	1344.77	.	AC=2;AF=1.00;AN=2;DP=50;ExcessHet=3.0103;FS=0.000;MLEAC=2;MLEAF=1.00;MQ=43.88;QD=26.90;SOR=1.157	GT:AD:DP:GQ:PL	1/1:0,50:50:99:1373,150,0
2L	22137096	2L_22137096_SNP	A	G	1148.77	.	AC=2;AF=1.00;AN=2;DB;DP=45;ExcessHet=3.0103;FS=0.000;MLEAC=2;MLEAF=1.00;MQ=44.00;QD=25.53;SOR=1.280	GT:AD:DP:GQ:PL	1/1:0,45:45:99:1177,134,0
2L	22137173	2L_22137173_SNP	C	T	2206.77	.	AC=2;AF=1.00;AN=2;DB;DP=52;ExcessHet=3.0103;FS=0.000;MLEAC=2;MLEAF=1.00;MQ=43.72;QD=35.00;SOR=0.994	GT:AD:DP:GQ:PL	1/1:0,51:51:99:2235,154,0
2L	22137183	2L_22137183_SNP	G	A	2232.77	.	AC=2;AF=1.00;AN=2;DB;DP=53;ExcessHet=3.0103;FS=0.000;MLEAC=2;MLEAF=1.00;MQ=43.72;QD=31.24;SOR=0.941	GT:AD:DP:GQ:PL	1/1:0,52:52:99:2261,157,0
2L	22137356	2L_22137356_SNP	T	G	1577.77	.	AC=2;AF=1.00;AN=2;DB;DP=57;ExcessHet=3.0103;FS=0.000;MLEAC=2;MLEAF=1.00;MQ=43.86;QD=27.68;SOR=1.047	GT:AD:DP:GQ:PL	1/1:0,57:57:99:1606,171,0
2L	22137883	2L_22137883_SNP	A	T	1822.77	.	AC=2;AF=1.00;AN=2;DB;DP=69;ExcessHet=3.0103;FS=0.000;MLEAC=2;MLEAF=1.00;MQ=43.94;QD=26.42;SOR=0.980	GT:AD:DP:GQ:PL	1/1:0,69:69:99:1851,206,0
2L	22137935	2L_22137935_SNP	C	T	1653.77	.	AC=2;AF=1.00;AN=2;DB;DP=61;ExcessHet=3.0103;FS=0.000;MLEAC=2;MLEAF=1.00;MQ=43.90;QD=27.56;SOR=0.760	GT:AD:DP:GQ:PL	1/1:0,60:60:99:1682,180,0
2L	22138088	2L_22138088_SNP	T	C	1875.77	.	AC=2;AF=1.00;AN=2;DB;DP=71;ExcessHet=3.0103;FS=0.000;MLEAC=2;MLEAF=1.00;MQ=44.00;QD=26.42;SOR=1.195	GT:AD:DP:GQ:PL	1/1:0,71:71:99:1904,212,0
2L	22138235	.	A	G	1097.77	.	AC=1;AF=0.500;AN=2;BaseQRankSum=-1.335;ClippingRankSum=0.000;DP=62;ExcessHet=3.0103;FS=4.449;MLEAC=1;MLEAF=0.500;MQ=43.91;MQRankSum=1.880;QD=17.71;ReadPosRankSum=-0.684;SOR=1.049	GT:AD:DP:GQ:PL	0/1:14,48:62:99:1126,0,190
2L	22138266	2L_22138266_SNP	C	T	1074.77	.	AC=1;AF=0.500;AN=2;BaseQRankSum=-0.310;ClippingRankSum=0.000;DB;DP=66;ExcessHet=3.0103;FS=2.317;MLEAC=1;MLEAF=0.500;MQ=43.94;MQRankSum=-0.882;QD=16.28;ReadPosRankSum=0.129;SOR=0.957	GT:AD:DP:GQ:PL	0/1:19,47:66:99:1103,0,305
2L	22138597	2L_22138597_SNP	A	G	420.77	.	AC=1;AF=0.500;AN=2;BaseQRankSum=2.225;ClippingRankSum=0.000;DB;DP=67;ExcessHet=3.0103;FS=0.967;MLEAC=1;MLEAF=0.500;MQ=43.94;MQRankSum=-1.949;QD=6.28;ReadPosRankSum=-0.142;SOR=0.859	GT:AD:DP:GQ:PL	0/1:44,23:67:99:449,0,973
2L	22138615	2L_22138615_SNP	G	A	420.77	.	AC=1;AF=0.500;AN=2;BaseQRankSum=-1.636;ClippingRankSum=0.000;DB;DP=71;ExcessHet=3.0103;FS=2.016;MLEAC=1;MLEAF=0.500;MQ=43.94;MQRankSum=-1.911;QD=5.93;ReadPosRankSum=0.013;SOR=0.629	GT:AD:DP:GQ:PL	0/1:46,25:71:99:449,0,1061
2L	22138812	.	CAAATATGT	C	2365.73	.	AC=2;AF=1.00;AN=2;DP=55;ExcessHet=3.0103;FS=0.000;MLEAC=2;MLEAF=1.00;MQ=43.61;QD=31.16;SOR=1.220	GT:AD:DP:GQ:PL	1/1:0,54:54:99:2403,163,0
2L	22138875	.	TCGGAGAA	T	2707.73	.	AC=2;AF=1.00;AN=2;DP=61;ExcessHet=3.0103;FS=0.000;MLEAC=2;MLEAF=1.00;MQ=43.58;QD=28.54;SOR=0.865	GT:AD:DP:GQ:PL	1/1:0,61:61:99:2745,184,0
2L	22138884	.	GTTC	G	2707.73	.	AC=2;AF=1.00;AN=2;DP=61;ExcessHet=3.0103;FS=0.000;MLEAC=2;MLEAF=1.00;MQ=43.58;QD=26.72;SOR=0.865	GT:AD:DP:GQ:PL	1/1:0,61:61:99:2745,184,0
2L	22138888	.	ACC	A	2707.73	.	AC=2;AF=1.00;AN=2;DP=61;ExcessHet=3.0103;FS=0.000;MLEAC=2;MLEAF=1.00;MQ=43.58;QD=29.04;SOR=0.865	GT:AD:DP:GQ:PL	1/1:0,61:61:99:2745,184,0
2L	22138954	.	C	G	1758.77	.	AC=2;AF=1.00;AN=2;DP=68;ExcessHet=3.0103;FS=0.000;MLEAC=2;MLEAF=1.00;MQ=43.76;QD=25.86;SOR=0.880	GT:AD:DP:GQ:PL	1/1:0,68:68:99:1787,203,0
2L	22139116	2L_22139116_SNP	A	C	2088.77	.	AC=2;AF=1.00;AN=2;DB;DP=50;ExcessHet=3.0103;FS=0.000;MLEAC=2;MLEAF=1.00;MQ=43.88;QD=33.18;SOR=1.051	GT:AD:DP:GQ:PL	1/1:0,50:50:99:2117,155,0
2L	22139124	2L_22139124_SNP	G	C	2048.77	.	AC=2;AF=1.00;AN=2;DB;DP=49;ExcessHet=3.0103;FS=0.000;MLEAC=2;MLEAF=1.00;MQ=43.88;QD=31.12;SOR=0.909	GT:AD:DP:GQ:PL	1/1:0,49:49:99:2077,147,0
2L	22139154	2L_22139154_SNP	G	T	2519.77	.	AC=2;AF=1.00;AN=2;DB;DP=56;ExcessHet=3.0103;FS=0.000;MLEAC=2;MLEAF=1.00;MQ=43.97;QD=28.62;SOR=0.841	GT:AD:DP:GQ:PL	1/1:0,56:56:99:2548,172,0
2L	22139156	2L_22139156_SNP	A	G	2519.77	.	AC=2;AF=1.00;AN=2;DB;DP=57;ExcessHet=3.0103;FS=0.000;MLEAC=2;MLEAF=1.00;MQ=43.93;QD=24.82;SOR=0.877	GT:AD:DP:GQ:PL	1/1:0,57:57:99:2548,172,0
2L	22139275	.	T	A	2001.77	.	AC=2;AF=1.00;AN=2;DP=73;ExcessHet=3.0103;FS=0.000;MLEAC=2;MLEAF=1.00;MQ=43.96;QD=27.80;SOR=0.749	GT:AD:DP:GQ:PL	1/1:0,72:72:99:2030,216,0
2L	22139432	2L_22139432_SNP	C	T	1714.77	.	AC=2;AF=1.00;AN=2;DB;DP=64;ExcessHet=3.0103;FS=0.000;MLEAC=2;MLEAF=1.00;MQ=43.77;QD=26.79;SOR=0.756	GT:AD:DP:GQ:PL	1/1:0,64:64:99:1743,192,0
2L	22139575	.	TCTCC	T	2933.73	.	AC=2;AF=1.00;AN=2;DP=67;ExcessHet=3.0103;FS=0.000;MLEAC=2;MLEAF=1.00;MQ=43.96;QD=26.18;SOR=0.886	GT:AD:DP:GQ:PL	1/1:0,66:66:99:2971,199,0
2L	22139580	.	AACTGCGCGTATACAT	A	2933.73	.	AC=2;AF=1.00;AN=2;DP=66;ExcessHet=3.0103;FS=0.000;MLEAC=2;MLEAF=1.00;MQ=43.96;QD=30.18;SOR=0.886	GT:AD:DP:GQ:PL	1/1:0,66:66:99:2971,199,0
2L	22140721	.	G	GAA	2341.73	.	AC=2;AF=1.00;AN=2;DP=53;ExcessHet=3.0103;FS=0.000;MLEAC=2;MLEAF=1.00;MQ=45.16;QD=30.61;SOR=0.853	GT:AD:DP:GQ:PL	1/1:0,52:52:99:2379,159,0
2L	22140723	.	G	GAAAACGACGATAAAGAAT	2611.73	.	AC=2;AF=1.00;AN=2;DP=53;ExcessHet=3.0103;FS=0.000;MLEAC=2;MLEAF=1.00;MQ=45.16;QD=33.72;SOR=0.892	GT:AD:DP:GQ:PL	1/1:0,53:53:99:2649,177,0
2L	22140744	2L_22140744_SNP	T	C	1437.77	.	AC=2;AF=1.00;AN=2;DB;DP=55;ExcessHet=3.0103;FS=0.000;MLEAC=2;MLEAF=1.00;MQ=43.35;QD=26.14;SOR=0.884	GT:AD:DP:GQ:PL	1/1:0,55:55:99:1466,165,0
2L	22140793	2L_22140793_SNP	C	T	1139.77	.	AC=2;AF=1.00;AN=2;DB;DP=42;ExcessHet=3.0103;FS=0.000;MLEAC=2;MLEAF=1.00;MQ=43.30;QD=27.14;SOR=1.005	GT:AD:DP:GQ:PL	1/1:0,42:42:99:1168,126,0
2L	22141023	2L_22141023_SNP	G	C	1929.77	.	AC=2;AF=1.00;AN=2;DB;DP=73;ExcessHet=3.0103;FS=0.000;MLEAC=2;MLEAF=1.00;MQ=43.68;QD=26.44;SOR=1.032	GT:AD:DP:GQ:PL	1/1:0,73:73:99:1958,219,0
2L	22141187	2L_22141187_SNP	T	A	1513.77	.	AC=2;AF=1.00;AN=2;DB;DP=56;ExcessHet=3.0103;FS=0.000;MLEAC=2;MLEAF=1.00;MQ=43.97;QD=27.52;SOR=0.729	GT:AD:DP:GQ:PL	1/1:0,55:55:99:1542,165,0
2L	22141364	.	A	C	2577.77	.	AC=2;AF=1.00;AN=2;DP=63;ExcessHet=3.0103;FS=0.000;MLEAC=2;MLEAF=1.00;MQ=44.00;QD=22.34;SOR=1.092	GT:AD:DP:GQ:PL	1/1:0,63:63:99:2606,189,0
2L	22141368	.	T	TA	2502.73	.	AC=2;AF=1.00;AN=2;DP=58;ExcessHet=3.0103;FS=0.000;MLEAC=2;MLEAF=1.00;MQ=44.00;QD=26.61;SOR=1.179	GT:AD:DP:GQ:PL	1/1:0,58:58:99:2540,181,0
2L	22142957	2L_22142957_SNP	T	A	1244.77	.	AC=2;AF=1.00;AN=2;DB;DP=48;ExcessHet=3.0103;FS=0.000;MLEAC=2;MLEAF=1.00;MQ=43.92;QD=26.48;SOR=0.919	GT:AD:DP:GQ:PL	1/1:0,47:47:99:1273,140,0
2L	22145344	.	CAT	C	2116.73	.	AC=2;AF=1.00;AN=2;DP=49;ExcessHet=3.0103;FS=0.000;MLEAC=2;MLEAF=1.00;MQ=43.86;QD=34.33;SOR=1.007	GT:AD:DP:GQ:PL	1/1:0,49:49:99:2154,148,0
2L	22145354	2L_22145354_SNP	T	C	2200.77	.	AC=2;AF=1.00;AN=2;DB;DP=50;ExcessHet=3.0103;FS=0.000;MLEAC=2;MLEAF=1.00;MQ=43.41;QD=34.97;SOR=0.909	GT:AD:DP:GQ:PL	1/1:0,49:49:99:2229,154,0
2L	22146404	.	A	G	1478.77	.	AC=2;AF=1.00;AN=2;DP=59;ExcessHet=3.0103;FS=0.000;MLEAC=2;MLEAF=1.00;MQ=43.84;QD=26.41;SOR=0.922	GT:AD:DP:GQ:PL	1/1:0,56:56:99:1507,168,0
2L	22147208	2L_22147208_SNP	G	A	1328.77	.	AC=2;AF=1.00;AN=2;DB;DP=50;ExcessHet=3.0103;FS=0.000;MLEAC=2;MLEAF=1.00;MQ=44.00;QD=26.58;SOR=0.773	GT:AD:DP:GQ:PL	1/1:0,50:50:99:1357,150,0
2L	22148287	.	A	G	1642.77	.	AC=2;AF=1.00;AN=2;DP=63;ExcessHet=3.0103;FS=0.000;MLEAC=2;MLEAF=1.00;MQ=43.88;QD=26.50;SOR=0.826	GT:AD:DP:GQ:PL	1/1:0,62:62:99:1671,185,0
2L	22148519	.	ACATATACC	A	2482.73	.	AC=2;AF=1.00;AN=2;DP=56;ExcessHet=3.0103;FS=0.000;MLEAC=2;MLEAF=1.00;MQ=43.92;QD=31.22;SOR=1.009	GT:AD:DP:GQ:PL	1/1:0,56:56:99:2520,169,0
2L	22149020	.	T	C	1346.77	.	AC=2;AF=1.00;AN=2;DP=51;ExcessHet=3.0103;FS=0.000;MLEAC=2;MLEAF=1.00;MQ=43.92;QD=27.49;SOR=2.880	GT:AD:DP:GQ:PL	1/1:0,49:49:99:1375,147,0
2L	22149496	2L_22149496_SNP	C	T	1745.77	.	AC=2;AF=1.00;AN=2;DB;DP=66;ExcessHet=3.0103;FS=0.000;MLEAC=2;MLEAF=1.00;MQ=43.91;QD=26.86;SOR=0.925	GT:AD:DP:GQ:PL	1/1:0,65:65:99:1774,194,0
2L	22150051	2L_22150051_SNP	C	G	464.77	.	AC=2;AF=1.00;AN=2;DB;DP=17;ExcessHet=3.0103;FS=0.000;MLEAC=2;MLEAF=1.00;MQ=42.65;QD=27.34;SOR=5.784	GT:AD:DP:GQ:PL	1/1:0,17:17:51:493,51,0
2L	22150466	.	A	AT	488.73	.	AC=2;AF=1.00;AN=2;BaseQRankSum=0.000;ClippingRankSum=0.000;DP=29;ExcessHet=3.0103;FS=0.000;MLEAC=2;MLEAF=1.00;MQ=34.26;MQRankSum=0.626;QD=18.80;ReadPosRankSum=-0.934;SOR=1.765	GT:AD:DP:GQ:PL	1/1:1,25:26:57:526,57,0
2L	22150715	2L_22150715_SNP	T	C	1906.77	.	AC=2;AF=1.00;AN=2;DB;DP=71;ExcessHet=3.0103;FS=0.000;MLEAC=2;MLEAF=1.00;MQ=42.53;QD=26.86;SOR=1.117	GT:AD:DP:GQ:PL	1/1:0,71:71:99:1935,213,0
2L	22152885	.	A	AT	1221.73	.	AC=2;AF=1.00;AN=2;BaseQRankSum=0.229;ClippingRankSum=0.000;DP=57;ExcessHet=3.0103;FS=3.424;MLEAC=2;MLEAF=1.00;MQ=43.70;MQRankSum=0.000;QD=22.21;ReadPosRankSum=0.378;SOR=0.581	GT:AD:DP:GQ:PL	1/1:1,54:55:99:1259,142,0
2L	22152933	.	A	T	1543.77	.	AC=2;AF=1.00;AN=2;BaseQRankSum=-0.497;ClippingRankSum=0.000;DP=58;ExcessHet=3.0103;FS=3.163;MLEAC=2;MLEAF=1.00;MQ=43.71;MQRankSum=0.000;QD=26.62;ReadPosRankSum=-1.495;SOR=0.389	GT:AD:DP:GQ:PL	1/1:1,57:58:99:1572,145,0
2L	22153157	2L_22153157_SNP	A	G	2832.77	.	AC=2;AF=1.00;AN=2;BaseQRankSum=-0.658;ClippingRankSum=0.000;DB;DP=68;ExcessHet=3.0103;FS=3.701;MLEAC=2;MLEAF=1.00;MQ=44.24;MQRankSum=0.062;QD=28.71;ReadPosRankSum=1.096;SOR=0.767	GT:AD:DP:GQ:PL	1/1:1,67:68:99:2861,113,0
2L	22153164	.	C	CATATG	2853.73	.	AC=2;AF=1.00;AN=2;BaseQRankSum=-1.677;ClippingRankSum=0.000;DP=68;ExcessHet=3.0103;FS=3.411;MLEAC=2;MLEAF=1.00;MQ=44.24;MQRankSum=0.062;QD=29.12;ReadPosRankSum=0.764;SOR=0.561	GT:AD:DP:GQ:PL	1/1:1,67:68:99:2891,113,0
2L	22153386	2L_22153386_SNP	T	C	1420.77	.	AC=2;AF=1.00;AN=2;DB;DP=54;ExcessHet=3.0103;FS=0.000;MLEAC=2;MLEAF=1.00;MQ=43.38;QD=26.31;SOR=1.220	GT:AD:DP:GQ:PL	1/1:0,54:54:99:1449,162,0
2L	22154716	.	T	TTATA	985.73	.	AC=2;AF=1.00;AN=2;BaseQRankSum=-0.642;ClippingRankSum=0.000;DP=43;ExcessHet=3.0103;FS=0.000;MLEAC=1;MLEAF=0.500;MQ=41.54;MQRankSum=0.644;QD=32.86;ReadPosRankSum=1.937;SOR=1.609	GT:AD:DP:GQ:PL	1/1:2,28:30:1:945,1,0
2L	22154866	2L_22154866_SNP	T	C	1285.77	.	AC=2;AF=1.00;AN=2;DB;DP=30;ExcessHet=3.0103;FS=0.000;MLEAC=2;MLEAF=1.00;MQ=43.55;QD=30.29;SOR=1.143	GT:AD:DP:GQ:PL	1/1:0,30:30:90:1314,90,0
2L	22154875	2L_22154875_SNP	T	G	1379.77	.	AC=2;AF=1.00;AN=2;DB;DP=33;ExcessHet=3.0103;FS=0.000;MLEAC=2;MLEAF=1.00;MQ=43.74;QD=31.91;SOR=1.022	GT:AD:DP:GQ:PL	1/1:0,33:33:99:1408,99,0
2L	22155747	2L_22155747_SNP	C	A	1934.77	.	AC=2;AF=1.00;AN=2;DB;DP=71;ExcessHet=3.0103;FS=0.000;MLEAC=2;MLEAF=1.00;MQ=43.94;QD=27.25;SOR=1.643	GT:AD:DP:GQ:PL	1/1:0,71:71:99:1963,213,0
2L	22155942	.	T	TAGTTCTTAACA	2787.73	.	AC=2;AF=1.00;AN=2;DP=64;ExcessHet=3.0103;FS=0.000;MLEAC=2;MLEAF=1.00;MQ=43.59;QD=25.69;SOR=0.796	GT:AD:DP:GQ:PL	1/1:0,59:59:99:2825,188,0
2L	22156614	2L_22156614_SNP	C	T	1982.77	.	AC=2;AF=1.00;AN=2;DB;DP=74;ExcessHet=3.0103;FS=0.000;MLEAC=2;MLEAF=1.00;MQ=43.64;QD=27.16;SOR=0.776	GT:AD:DP:GQ:PL	1/1:0,73:73:99:2011,218,0
2L	22157108	2L_22157108_SNP	T	G	1523.77	.	AC=2;AF=1.00;AN=2;BaseQRankSum=-1.308;ClippingRankSum=0.000;DB;DP=59;ExcessHet=3.0103;FS=0.000;MLEAC=2;MLEAF=1.00;MQ=43.81;MQRankSum=-0.094;QD=25.83;ReadPosRankSum=1.523;SOR=0.399	GT:AD:DP:GQ:PL	1/1:1,58:59:99:1552,148,0
2L	22157182	2L_22157182_SNP	C	T	1377.77	.	AC=2;AF=1.00;AN=2;BaseQRankSum=1.537;ClippingRankSum=0.000;DB;DP=53;ExcessHet=3.0103;FS=0.000;MLEAC=2;MLEAF=1.00;MQ=44.00;MQRankSum=0.000;QD=26.00;ReadPosRankSum=-0.576;SOR=0.374	GT:AD:DP:GQ:PL	1/1:1,52:53:99:1406,134,0
2L	22157456	.	TGTAGGCAAAGACTA	T	1888.73	.	AC=2;AF=1.00;AN=2;DP=44;ExcessHet=3.0103;FS=0.000;MLEAC=2;MLEAF=1.00;MQ=43.91;QD=29.95;SOR=1.055	GT:AD:DP:GQ:PL	1/1:0,43:43:99:1926,130,0
2L	22157913	2L_22157913_SNP	A	T	1875.77	.	AC=2;AF=1.00;AN=2;DB;DP=72;ExcessHet=3.0103;FS=0.000;MLEAC=2;MLEAF=1.00;MQ=44.00;QD=26.05;SOR=0.934	GT:AD:DP:GQ:PL	1/1:0,72:72:99:1904,215,0
2L	22157985	2L_22157985_SNP	C	T	2065.77	.	AC=2;AF=1.00;AN=2;DB;DP=76;ExcessHet=3.0103;FS=0.000;MLEAC=2;MLEAF=1.00;MQ=44.00;QD=27.18;SOR=0.920	GT:AD:DP:GQ:PL	1/1:0,76:76:99:2094,228,0
2L	22158124	2L_22158124_SNP	T	C	1709.77	.	AC=2;AF=1.00;AN=2;DB;DP=62;ExcessHet=3.0103;FS=0.000;MLEAC=2;MLEAF=1.00;MQ=44.00;QD=27.58;SOR=0.758	GT:AD:DP:GQ:PL	1/1:0,62:62:99:1738,186,0
2L	22158150	.	TGA	T	2073.73	.	AC=2;AF=1.00;AN=2;DP=55;ExcessHet=3.0103;FS=0.000;MLEAC=2;MLEAF=1.00;MQ=44.00;QD=28.16;SOR=0.767	GT:AD:DP:GQ:PL	1/1:0,54:54:99:2111,163,0
2L	22158196	2L_22158196_SNP	C	G	1723.77	.	AC=2;AF=1.00;AN=2;DB;DP=64;ExcessHet=3.0103;FS=0.000;MLEAC=2;MLEAF=1.00;MQ=44.00;QD=27.36;SOR=0.724	GT:AD:DP:GQ:PL	1/1:0,63:63:99:1752,189,0
2L	22158225	2L_22158225_SNP	T	G	1496.77	.	AC=2;AF=1.00;AN=2;DB;DP=57;ExcessHet=3.0103;FS=0.000;MLEAC=2;MLEAF=1.00;MQ=44.00;QD=26.26;SOR=0.728	GT:AD:DP:GQ:PL	1/1:0,57:57:99:1525,170,0
2L	22158287	2L_22158287_SNP	T	A	1916.77	.	AC=2;AF=1.00;AN=2;DB;DP=71;ExcessHet=3.0103;FS=0.000;MLEAC=2;MLEAF=1.00;MQ=44.00;QD=27.00;SOR=0.721	GT:AD:DP:GQ:PL	1/1:0,71:71:99:1945,212,0
2L	22158315	2L_22158315_SNP	C	T	2042.77	.	AC=2;AF=1.00;AN=2;DB;DP=76;ExcessHet=3.0103;FS=0.000;MLEAC=2;MLEAF=1.00;MQ=44.00;QD=26.88;SOR=0.984	GT:AD:DP:GQ:PL	1/1:0,76:76:99:2071,227,0
2L	22158338	2L_22158338_SNP	T	C	1909.77	.	AC=2;AF=1.00;AN=2;DB;DP=70;ExcessHet=3.0103;FS=0.000;MLEAC=2;MLEAF=1.00;MQ=44.00;QD=27.28;SOR=0.874	GT:AD:DP:GQ:PL	1/1:0,70:70:99:1938,210,0
2L	22158398	2L_22158398_SNP	T	A	1687.77	.	AC=2;AF=1.00;AN=2;DB;DP=64;ExcessHet=3.0103;FS=0.000;MLEAC=2;MLEAF=1.00;MQ=44.00;QD=26.37;SOR=0.693	GT:AD:DP:GQ:PL	1/1:0,64:64:99:1716,192,0
2L	22158902	.	C	CA	1224.73	.	AC=2;AF=1.00;AN=2;BaseQRankSum=-0.448;ClippingRankSum=0.000;DP=60;ExcessHet=3.0103;FS=0.000;MLEAC=2;MLEAF=1.00;MQ=43.97;MQRankSum=-0.094;QD=20.76;ReadPosRankSum=0.231;SOR=0.960	GT:AD:DP:GQ:PL	1/1:2,57:59:99:1262,135,0
2L	22159282	2L_22159282_SNP	T	C	1720.77	.	AC=2;AF=1.00;AN=2;DB;DP=64;ExcessHet=3.0103;FS=0.000;MLEAC=2;MLEAF=1.00;MQ=44.00;QD=26.89;SOR=0.822	GT:AD:DP:GQ:PL	1/1:0,64:64:99:1749,191,0
2L	22159591	2L_22159591_SNP	C	T	1987.77	.	AC=2;AF=1.00;AN=2;DB;DP=75;ExcessHet=3.0103;FS=0.000;MLEAC=2;MLEAF=1.00;MQ=43.95;QD=26.50;SOR=0.774	GT:AD:DP:GQ:PL	1/1:0,75:75:99:2016,225,0
2L	22160410	.	A	ATT	1530.73	.	AC=2;AF=1.00;AN=2;DP=63;ExcessHet=3.0103;FS=0.000;MLEAC=2;MLEAF=1.00;MQ=43.85;QD=29.44;SOR=0.919	GT:AD:DP:GQ:PL	1/1:0,52:52:99:1568,160,0
2L	22160509	2L_22160509_SNP	T	G	1688.77	.	AC=2;AF=1.00;AN=2;DB;DP=63;ExcessHet=3.0103;FS=0.000;MLEAC=2;MLEAF=1.00;MQ=44.00;QD=26.81;SOR=0.859	GT:AD:DP:GQ:PL	1/1:0,63:63:99:1717,188,0
2L	22161430	.	A	G	1713.77	.	AC=2;AF=1.00;AN=2;DP=63;ExcessHet=3.0103;FS=0.000;MLEAC=2;MLEAF=1.00;MQ=43.77;QD=27.20;SOR=0.859	GT:AD:DP:GQ:PL	1/1:0,63:63:99:1742,189,0
2L	22161651	2L_22161651_SNP	T	C	1350.77	.	AC=2;AF=1.00;AN=2;DB;DP=49;ExcessHet=3.0103;FS=0.000;MLEAC=2;MLEAF=1.00;MQ=43.92;QD=27.57;SOR=0.818	GT:AD:DP:GQ:PL	1/1:0,49:49:99:1379,147,0
2L	22163102	.	C	A	1096.77	.	AC=2;AF=1.00;AN=2;DP=40;ExcessHet=3.0103;FS=0.000;MLEAC=2;MLEAF=1.00;MQ=43.77;QD=27.42;SOR=0.793	GT:AD:DP:GQ:PL	1/1:0,40:40:99:1125,120,0
2L	22164343	2L_22164343_SNP	C	T	2188.77	.	AC=2;AF=1.00;AN=2;DB;DP=49;ExcessHet=3.0103;FS=0.000;MLEAC=2;MLEAF=1.00;MQ=44.00;QD=31.16;SOR=1.007	GT:AD:DP:GQ:PL	1/1:0,49:49:99:2217,151,0
2L	22164344	2L_22164344_SNP	C	T	2188.77	.	AC=2;AF=1.00;AN=2;DB;DP=50;ExcessHet=3.0103;FS=0.000;MLEAC=2;MLEAF=1.00;MQ=44.00;QD=29.45;SOR=0.952	GT:AD:DP:GQ:PL	1/1:0,50:50:99:2217,151,0
2L	22164904	2L_22164904_SNP	G	A	1480.77	.	AC=2;AF=1.00;AN=2;DB;DP=55;ExcessHet=3.0103;FS=0.000;MLEAC=2;MLEAF=1.00;MQ=44.00;QD=26.92;SOR=1.262	GT:AD:DP:GQ:PL	1/1:0,55:55:99:1509,165,0
2L	22165033	.	GA	G	2364.73	.	AC=2;AF=1.00;AN=2;DP=54;ExcessHet=3.0103;FS=0.000;MLEAC=2;MLEAF=1.00;MQ=43.89;QD=28.24;SOR=0.931	GT:AD:DP:GQ:PL	1/1:0,54:54:99:2402,163,0
2L	22165040	2L_22165040_SNP	A	T	2525.77	.	AC=2;AF=1.00;AN=2;DB;DP=55;ExcessHet=3.0103;FS=0.000;MLEAC=2;MLEAF=1.00;MQ=43.89;QD=30.50;SOR=0.884	GT:AD:DP:GQ:PL	1/1:0,55:55:99:2554,175,0
2L	22165044	2L_22165044_SNP	G	A	2501.77	.	AC=2;AF=1.00;AN=2;DB;DP=55;ExcessHet=3.0103;FS=0.000;MLEAC=2;MLEAF=1.00;MQ=43.89;QD=27.94;SOR=0.729	GT:AD:DP:GQ:PL	1/1:0,55:55:99:2530,172,0
2L	22165124	2L_22165124_SNP	C	A	1654.77	.	AC=2;AF=1.00;AN=2;DB;DP=62;ExcessHet=3.0103;FS=0.000;MLEAC=2;MLEAF=1.00;MQ=43.92;QD=27.13;SOR=0.941	GT:AD:DP:GQ:PL	1/1:0,61:61:99:1683,183,0
2L	22165177	.	T	TA	1636.73	.	AC=2;AF=1.00;AN=2;DP=64;ExcessHet=3.0103;FS=0.000;MLEAC=2;MLEAF=1.00;MQ=43.88;QD=25.98;SOR=1.270	GT:AD:DP:GQ:PL	1/1:0,63:63:99:1674,189,0
2L	22165817	.	T	TA	2474.73	.	AC=2;AF=1.00;AN=2;DP=58;ExcessHet=3.0103;FS=0.000;MLEAC=2;MLEAF=1.00;MQ=43.97;QD=26.86;SOR=1.009	GT:AD:DP:GQ:PL	1/1:0,56:56:99:2512,172,0
2L	22165825	.	T	A	2568.77	.	AC=2;AF=1.00;AN=2;DP=60;ExcessHet=3.0103;FS=0.000;MLEAC=2;MLEAF=1.00;MQ=43.97;QD=28.54;SOR=1.071	GT:AD:DP:GQ:PL	1/1:0,60:60:99:2597,181,0
2L	22166054	2L_22166054_SNP	C	T	1559.77	.	AC=2;AF=1.00;AN=2;DB;DP=60;ExcessHet=3.0103;FS=0.000;MLEAC=2;MLEAF=1.00;MQ=44.00;QD=26.44;SOR=0.726	GT:AD:DP:GQ:PL	1/1:0,59:59:99:1588,177,0
2L	22167022	2L_22167022_SNP	A	T	1286.77	.	AC=2;AF=1.00;AN=2;DB;DP=48;ExcessHet=3.0103;FS=0.000;MLEAC=2;MLEAF=1.00;MQ=44.00;QD=26.81;SOR=0.693	GT:AD:DP:GQ:PL	1/1:0,48:48:99:1315,144,0
2L	22167620	.	T	C	1239.77	.	AC=2;AF=1.00;AN=2;DP=45;ExcessHet=3.0103;FS=0.000;MLEAC=2;MLEAF=1.00;MQ=44.00;QD=27.55;SOR=1.154	GT:AD:DP:GQ:PL	1/1:0,45:45:99:1268,135,0
2L	22168081	.	A	G	1542.77	.	AC=2;AF=1.00;AN=2;DP=59;ExcessHet=3.0103;FS=0.000;MLEAC=2;MLEAF=1.00;MQ=43.97;QD=26.15;SOR=0.871	GT:AD:DP:GQ:PL	1/1:0,59:59:99:1571,176,0
2L	22168114	.	A	T	1570.77	.	AC=2;AF=1.00;AN=2;DP=58;ExcessHet=3.0103;FS=0.000;MLEAC=2;MLEAF=1.00;MQ=43.97;QD=27.56;SOR=1.047	GT:AD:DP:GQ:PL	1/1:0,57:57:99:1599,171,0
2L	22168440	.	T	C	1187.77	.	AC=2;AF=1.00;AN=2;DP=47;ExcessHet=3.0103;FS=0.000;MLEAC=2;MLEAF=1.00;MQ=44.00;QD=25.27;SOR=0.823	GT:AD:DP:GQ:PL	1/1:0,47:47:99:1216,139,0
2L	22170928	.	TTAAGATA	T	3712.73	.	AC=2;AF=1.00;AN=2;DP=86;ExcessHet=3.0103;FS=0.000;MLEAC=2;MLEAF=1.00;MQ=42.53;QD=28.22;SOR=0.742	GT:AD:DP:GQ:PL	1/1:0,82:82:99:3750,253,0
2L	22170938	.	T	C	3754.77	.	AC=2;AF=1.00;AN=2;DP=86;ExcessHet=3.0103;FS=0.000;MLEAC=2;MLEAF=1.00;MQ=42.46;QD=31.00;SOR=0.716	GT:AD:DP:GQ:PL	1/1:0,85:85:99:3783,256,0
2L	22171059	2L_22171059_SNP	T	A	2198.77	.	AC=2;AF=1.00;AN=2;DB;DP=82;ExcessHet=3.0103;FS=0.000;MLEAC=2;MLEAF=1.00;MQ=41.93;QD=26.81;SOR=1.085	GT:AD:DP:GQ:PL	1/1:0,82:82:99:2227,246,0
2L	22171560	2L_22171560_SNP	C	T	687.77	.	AC=2;AF=1.00;AN=2;DB;DP=27;ExcessHet=3.0103;FS=0.000;MLEAC=2;MLEAF=1.00;MQ=29.51;QD=25.47;SOR=1.781	GT:AD:DP:GQ:PL	1/1:0,27:27:81:716,81,0
2L	22172341	.	T	A	1683.77	.	AC=2;AF=1.00;AN=2;DP=63;ExcessHet=3.0103;FS=0.000;MLEAC=2;MLEAF=1.00;MQ=32.54;QD=26.73;SOR=1.010	GT:AD:DP:GQ:PL	1/1:0,63:63:99:1712,189,0
2L	22173055	2L_22173055_SNP	C	T	1613.77	.	AC=2;AF=1.00;AN=2;DB;DP=60;ExcessHet=3.0103;FS=0.000;MLEAC=2;MLEAF=1.00;MQ=39.88;QD=26.90;SOR=1.255	GT:AD:DP:GQ:PL	1/1:0,60:60:99:1642,179,0
2L	22173102	2L_22173102_SNP	G	C	1235.77	.	AC=2;AF=1.00;AN=2;DB;DP=47;ExcessHet=3.0103;FS=0.000;MLEAC=2;MLEAF=1.00;MQ=38.83;QD=26.29;SOR=0.919	GT:AD:DP:GQ:PL	1/1:0,47:47:99:1264,141,0
2L	22173469	2L_22173469_SNP	A	T	1286.77	.	AC=2;AF=1.00;AN=2;DB;DP=49;ExcessHet=3.0103;FS=0.000;MLEAC=2;MLEAF=1.00;MQ=42.64;QD=26.26;SOR=1.225	GT:AD:DP:GQ:PL	1/1:0,49:49:99:1315,146,0
2L	22173938	2L_22173938_SNP	C	A	1144.77	.	AC=2;AF=1.00;AN=2;DB;DP=43;ExcessHet=3.0103;FS=0.000;MLEAC=2;MLEAF=1.00;MQ=38.32;QD=26.62;SOR=1.954	GT:AD:DP:GQ:PL	1/1:0,43:43:99:1173,129,0
2L	22174723	.	AC	A	1688.73	.	AC=2;AF=1.00;AN=2;DP=50;ExcessHet=3.0103;FS=0.000;MLEAC=2;MLEAF=1.00;MQ=43.12;QD=33.77;SOR=0.952	GT:AD:DP:GQ:PL	1/1:0,50:50:99:1726,151,0
2L	22175552	2L_22175552_SNP	T	C	1242.77	.	AC=2;AF=1.00;AN=2;DB;DP=48;ExcessHet=3.0103;FS=0.000;MLEAC=2;MLEAF=1.00;MQ=43.67;QD=25.89;SOR=1.179	GT:AD:DP:GQ:PL	1/1:0,48:48:99:1271,143,0
2L	22175671	2L_22175671_SNP	A	G	1509.77	.	AC=2;AF=1.00;AN=2;DB;DP=59;ExcessHet=3.0103;FS=0.000;MLEAC=2;MLEAF=1.00;MQ=43.45;QD=26.03;SOR=0.997	GT:AD:DP:GQ:PL	1/1:0,58:58:99:1538,173,0
2L	22175765	.	GTAC	G	1810.73	.	AC=2;AF=1.00;AN=2;DP=44;ExcessHet=3.0103;FS=0.000;MLEAC=2;MLEAF=1.00;MQ=42.60;QD=28.51;SOR=0.693	GT:AD:DP:GQ:PL	1/1:0,42:42:99:1848,126,0
2L	22175819	.	T	TA	1805.73	.	AC=2;AF=1.00;AN=2;DP=37;ExcessHet=3.0103;FS=0.000;MLEAC=2;MLEAF=1.00;MQ=42.26;QD=36.07;SOR=1.061	GT:AD:DP:GQ:PL	1/1:0,36:36:99:1843,122,0
2L	22175820	.	C	CGTTTTTT	1896.73	.	AC=2;AF=1.00;AN=2;DP=37;ExcessHet=3.0103;FS=0.000;MLEAC=2;MLEAF=1.00;MQ=42.20;QD=25.34;SOR=1.121	GT:AD:DP:GQ:PL	1/1:0,37:37:99:1934,129,0
2L	22175822	.	G	GAAACCA	1942.73	.	AC=2;AF=1.00;AN=2;DP=43;ExcessHet=3.0103;FS=0.000;MLEAC=2;MLEAF=1.00;MQ=42.41;QD=29.47;SOR=1.179	GT:AD:DP:GQ:PL	1/1:0,43:43:99:1980,132,0
2L	22175824	.	T	TGACGTGCC	2032.73	.	AC=2;AF=1.00;AN=2;DP=42;ExcessHet=3.0103;FS=0.000;MLEAC=2;MLEAF=1.00;MQ=42.37;QD=32.61;SOR=1.402	GT:AD:DP:GQ:PL	1/1:0,42:42:99:2070,138,0
2L	22175827	.	C	CTT	1987.73	.	AC=2;AF=1.00;AN=2;DP=39;ExcessHet=3.0103;FS=0.000;MLEAC=2;MLEAF=1.00;MQ=42.24;QD=27.05;SOR=1.236	GT:AD:DP:GQ:PL	1/1:0,39:39:99:2025,135,0
2L	22175828	.	A	ATTTCT	1987.73	.	AC=2;AF=1.00;AN=2;DP=39;ExcessHet=3.0103;FS=0.000;MLEAC=2;MLEAF=1.00;MQ=42.29;QD=28.43;SOR=1.387	GT:AD:DP:GQ:PL	1/1:0,39:39:99:2025,135,0
2L	22175830	2L_22175830_INS	A	AGTGG	1942.73	.	AC=2;AF=1.00;AN=2;DB;DP=40;ExcessHet=3.0103;FS=0.000;MLEAC=2;MLEAF=1.00;MQ=42.41;QD=29.42;SOR=1.609	GT:AD:DP:GQ:PL	1/1:0,40:40:99:1980,132,0
2L	22175834	2L_22175834_SNP	G	T	1726.77	.	AC=2;AF=1.00;AN=2;DB;DP=36;ExcessHet=3.0103;FS=0.000;MLEAC=2;MLEAF=1.00;MQ=42.51;QD=30.73;SOR=1.739	GT:AD:DP:GQ:PL	1/1:0,36:36:99:1755,117,0
2L	22175837	2L_22175837_SNP	T	C	1546.77	.	AC=2;AF=1.00;AN=2;DB;DP=34;ExcessHet=3.0103;FS=0.000;MLEAC=2;MLEAF=1.00;MQ=42.54;QD=30.69;SOR=1.609	GT:AD:DP:GQ:PL	1/1:0,34:34:99:1575,105,0
2L	22175840	2L_22175840_SNP	A	G	1500.77	.	AC=2;AF=1.00;AN=2;DB;DP=34;ExcessHet=3.0103;FS=0.000;MLEAC=2;MLEAF=1.00;MQ=42.54;QD=32.10;SOR=1.609	GT:AD:DP:GQ:PL	1/1:0,34:34:99:1529,102,0
2L	22175841	2L_22175841_SNP	A	G	1500.77	.	AC=2;AF=1.00;AN=2;DB;DP=33;ExcessHet=3.0103;FS=0.000;MLEAC=2;MLEAF=1.00;MQ=42.56;QD=33.88;SOR=1.542	GT:AD:DP:GQ:PL	1/1:0,33:33:99:1529,102,0
2L	22176120	.	T	G	1195.77	.	AC=2;AF=1.00;AN=2;DP=46;ExcessHet=3.0103;FS=0.000;MLEAC=2;MLEAF=1.00;MQ=43.81;QD=25.99;SOR=1.085	GT:AD:DP:GQ:PL	1/1:0,46:46:99:1224,137,0
2L	22176170	.	AGCTTGTGG	A	2237.73	.	AC=2;AF=1.00;AN=2;DP=55;ExcessHet=3.0103;FS=0.000;MLEAC=2;MLEAF=1.00;MQ=44.17;QD=30.38;SOR=0.813	GT:AD:DP:GQ:PL	1/1:0,51:51:99:2275,154,0
2L	22176816	.	T	G	1644.77	.	AC=2;AF=1.00;AN=2;DP=61;ExcessHet=3.0103;FS=0.000;MLEAC=2;MLEAF=1.00;MQ=42.00;QD=26.96;SOR=0.793	GT:AD:DP:GQ:PL	1/1:0,61:61:99:1673,183,0
2L	22176981	2L_22176981_SNP	G	C	1682.77	.	AC=2;AF=1.00;AN=2;DB;DP=61;ExcessHet=3.0103;FS=0.000;MLEAC=2;MLEAF=1.00;MQ=41.99;QD=27.59;SOR=0.941	GT:AD:DP:GQ:PL	1/1:0,61:61:99:1711,183,0
2L	22178665	2L_22178665_SNP	A	C	1469.77	.	AC=2;AF=1.00;AN=2;DB;DP=56;ExcessHet=3.0103;FS=0.000;MLEAC=2;MLEAF=1.00;MQ=40.57;QD=26.25;SOR=0.765	GT:AD:DP:GQ:PL	1/1:0,56:56:99:1498,168,0
2L	22178900	.	CA	C	1139.73	.	AC=2;AF=1.00;AN=2;DP=56;ExcessHet=3.0103;FS=0.000;MLEAC=2;MLEAF=1.00;MQ=31.87;QD=21.11;SOR=0.846	GT:AD:DP:GQ:PL	1/1:0,54:54:99:1177,161,0
2L	22179143	.	T	A	1979.77	.	AC=2;AF=1.00;AN=2;DP=76;ExcessHet=3.0103;FS=0.000;MLEAC=2;MLEAF=1.00;MQ=41.79;QD=26.40;SOR=1.022	GT:AD:DP:GQ:PL	1/1:0,75:75:99:2008,224,0
2L	22179209	2L_22179209_SNP	G	A	1866.77	.	AC=2;AF=1.00;AN=2;BaseQRankSum=1.494;ClippingRankSum=0.000;DB;DP=71;ExcessHet=3.0103;FS=0.000;MLEAC=2;MLEAF=1.00;MQ=43.29;MQRankSum=-0.311;QD=26.29;ReadPosRankSum=-0.605;SOR=0.330	GT:AD:DP:GQ:PL	1/1:1,70:71:99:1895,186,0
2L	22179559	2L_22179559_SNP	A	G	1709.77	.	AC=2;AF=1.00;AN=2;BaseQRankSum=-0.136;ClippingRankSum=0.000;DB;DP=67;ExcessHet=3.0103;FS=3.209;MLEAC=2;MLEAF=1.00;MQ=44.00;MQRankSum=0.000;QD=25.52;ReadPosRankSum=-0.607;SOR=0.416	GT:AD:DP:GQ:PL	1/1:1,66:67:99:1738,172,0
2L	22180492	2L_22180492_SNP	T	C	1613.77	.	AC=2;AF=1.00;AN=2;DB;DP=59;ExcessHet=3.0103;FS=0.000;MLEAC=2;MLEAF=1.00;MQ=43.12;QD=27.82;SOR=0.762	GT:AD:DP:GQ:PL	1/1:0,58:58:99:1642,174,0
2L	22181448	2L_22181448_SNP	A	T	1632.77	.	AC=2;AF=1.00;AN=2;DB;DP=62;ExcessHet=3.0103;FS=0.000;MLEAC=2;MLEAF=1.00;MQ=43.97;QD=26.77;SOR=1.392	GT:AD:DP:GQ:PL	1/1:0,61:61:99:1661,182,0
2L	22181722	2L_22181722_SNP	C	T	1701.77	.	AC=2;AF=1.00;AN=2;DB;DP=62;ExcessHet=3.0103;FS=0.000;MLEAC=2;MLEAF=1.00;MQ=40.20;QD=27.45;SOR=1.057	GT:AD:DP:GQ:PL	1/1:0,62:62:99:1730,186,0
2L	22181886	2L_22181886_SNP	G	T	1382.77	.	AC=2;AF=1.00;AN=2;DB;DP=53;ExcessHet=3.0103;FS=0.000;MLEAC=2;MLEAF=1.00;MQ=40.18;QD=26.09;SOR=1.287	GT:AD:DP:GQ:PL	1/1:0,53:53:99:1411,158,0
2L	22182077	2L_22182077_SNP	T	C	1317.77	.	AC=2;AF=1.00;AN=2;DB;DP=52;ExcessHet=3.0103;FS=0.000;MLEAC=2;MLEAF=1.00;MQ=42.17;QD=25.34;SOR=0.853	GT:AD:DP:GQ:PL	1/1:0,52:52:99:1346,154,0
2L	22182159	.	A	G	1316.77	.	AC=2;AF=1.00;AN=2;DP=51;ExcessHet=3.0103;FS=0.000;MLEAC=2;MLEAF=1.00;MQ=40.13;QD=25.82;SOR=0.900	GT:AD:DP:GQ:PL	1/1:0,51:51:99:1345,152,0
2L	22182200	.	C	A	1360.77	.	AC=2;AF=1.00;AN=2;DP=51;ExcessHet=3.0103;FS=0.000;MLEAC=2;MLEAF=1.00;MQ=39.01;QD=26.68;SOR=0.732	GT:AD:DP:GQ:PL	1/1:0,51:51:99:1389,153,0
2L	22182413	.	T	TTGAA	2062.73	.	AC=2;AF=1.00;AN=2;DP=46;ExcessHet=3.0103;FS=0.000;MLEAC=2;MLEAF=1.00;MQ=35.43;QD=28.59;SOR=0.693	GT:AD:DP:GQ:PL	1/1:0,46:46:99:2100,141,0
2L	22182416	2L_22182416_SNP	T	C	1996.77	.	AC=2;AF=1.00;AN=2;DB;DP=44;ExcessHet=3.0103;FS=0.000;MLEAC=2;MLEAF=1.00;MQ=35.49;QD=37.57;SOR=0.693	GT:AD:DP:GQ:PL	1/1:0,44:44:99:2025,135,0
2L	22182433	2L_22182433_SNP	C	T	1132.77	.	AC=2;AF=1.00;AN=2;DB;DP=43;ExcessHet=3.0103;FS=0.000;MLEAC=2;MLEAF=1.00;MQ=36.08;QD=26.34;SOR=0.739	GT:AD:DP:GQ:PL	1/1:0,43:43:99:1161,128,0
2L	22182603	.	T	TA	973.73	.	AC=2;AF=1.00;AN=2;DP=41;ExcessHet=3.0103;FS=0.000;MLEAC=2;MLEAF=1.00;MQ=39.76;QD=24.34;SOR=1.609	GT:AD:DP:GQ:PL	1/1:0,40:40:99:1011,120,0
2L	22183599	.	G	T	1480.77	.	AC=2;AF=1.00;AN=2;DP=54;ExcessHet=3.0103;FS=0.000;MLEAC=2;MLEAF=1.00;MQ=43.96;QD=27.42;SOR=0.767	GT:AD:DP:GQ:PL	1/1:0,54:54:99:1509,162,0
2L	22183803	2L_22183803_SNP	T	C	1777.77	.	AC=2;AF=1.00;AN=2;DB;DP=66;ExcessHet=3.0103;FS=0.000;MLEAC=2;MLEAF=1.00;MQ=44.00;QD=26.94;SOR=0.957	GT:AD:DP:GQ:PL	1/1:0,66:66:99:1806,197,0
2L	22183994	2L_22183994_SNP	A	T	2022.77	.	AC=2;AF=1.00;AN=2;DB;DP=75;ExcessHet=3.0103;FS=0.000;MLEAC=2;MLEAF=1.00;MQ=43.97;QD=26.97;SOR=0.774	GT:AD:DP:GQ:PL	1/1:0,75:75:99:2051,225,0
2L	22184008	.	A	T	2049.77	.	AC=2;AF=1.00;AN=2;DP=75;ExcessHet=3.0103;FS=0.000;MLEAC=2;MLEAF=1.00;MQ=43.97;QD=27.33;SOR=0.719	GT:AD:DP:GQ:PL	1/1:0,75:75:99:2078,225,0
2L	22184471	.	T	A	894.77	.	AC=2;AF=1.00;AN=2;DP=34;ExcessHet=3.0103;FS=0.000;MLEAC=2;MLEAF=1.00;MQ=28.68;QD=26.32;SOR=0.811	GT:AD:DP:GQ:PL	1/1:0,34:34:99:923,102,0
2L	22184609	2L_22184609_SNP	G	T	1163.77	.	AC=2;AF=1.00;AN=2;DB;DP=45;ExcessHet=3.0103;FS=0.000;MLEAC=2;MLEAF=1.00;MQ=28.13;QD=25.86;SOR=0.929	GT:AD:DP:GQ:PL	1/1:0,45:45:99:1192,135,0
2L	22186187	.	ATC	A	2803.73	.	AC=2;AF=1.00;AN=2;DP=62;ExcessHet=3.0103;FS=0.000;MLEAC=2;MLEAF=1.00;MQ=43.76;QD=29.43;SOR=0.899	GT:AD:DP:GQ:PL	1/1:0,62:62:99:2841,193,0
2L	22186191	.	GA	G	2803.73	.	AC=2;AF=1.00;AN=2;DP=64;ExcessHet=3.0103;FS=0.000;MLEAC=2;MLEAF=1.00;MQ=43.77;QD=31.29;SOR=0.892	GT:AD:DP:GQ:PL	1/1:0,64:64:99:2841,193,0
2L	22191634	.	C	T	1588.77	.	AC=2;AF=1.00;AN=2;DP=59;ExcessHet=3.0103;FS=0.000;MLEAC=2;MLEAF=1.00;MQ=42.14;QD=26.93;SOR=0.796	GT:AD:DP:GQ:PL	1/1:0,59:59:99:1617,177,0
2L	22192455	.	T	A	1187.77	.	AC=2;AF=1.00;AN=2;DP=44;ExcessHet=3.0103;FS=0.000;MLEAC=2;MLEAF=1.00;MQ=43.91;QD=26.99;SOR=1.364	GT:AD:DP:GQ:PL	1/1:0,44:44:99:1216,132,0
2L	22193660	.	T	TA	1048.73	.	AC=2;AF=1.00;AN=2;BaseQRankSum=-0.742;ClippingRankSum=0.000;DP=56;ExcessHet=3.0103;FS=0.000;MLEAC=2;MLEAF=1.00;MQ=43.97;MQRankSum=-0.098;QD=19.42;ReadPosRankSum=0.436;SOR=0.941	GT:AD:DP:GQ:PL	1/1:2,52:54:99:1086,128,0
2L	22193828	2L_22193828_SNP	A	C	2071.77	.	AC=2;AF=1.00;AN=2;DB;DP=74;ExcessHet=3.0103;FS=0.000;MLEAC=2;MLEAF=1.00;MQ=43.92;QD=28.00;SOR=0.864	GT:AD:DP:GQ:PL	1/1:0,74:74:99:2100,222,0
2L	22193850	2L_22193850_SNP	T	C	1898.77	.	AC=2;AF=1.00;AN=2;DB;DP=71;ExcessHet=3.0103;FS=0.000;MLEAC=2;MLEAF=1.00;MQ=43.92;QD=26.74;SOR=0.721	GT:AD:DP:GQ:PL	1/1:0,71:71:99:1927,212,0
2L	22193992	2L_22193992_SNP	G	C	1867.77	.	AC=2;AF=1.00;AN=2;DB;DP=69;ExcessHet=3.0103;FS=0.000;MLEAC=2;MLEAF=1.00;MQ=44.00;QD=27.07;SOR=0.844	GT:AD:DP:GQ:PL	1/1:0,69:69:99:1896,207,0
2L	22194382	2L_22194382_SNP	C	G	1669.77	.	AC=2;AF=1.00;AN=2;DB;DP=64;ExcessHet=3.0103;FS=0.000;MLEAC=2;MLEAF=1.00;MQ=43.39;QD=26.09;SOR=0.693	GT:AD:DP:GQ:PL	1/1:0,64:64:99:1698,191,0
2L	22195251	2L_22195251_SNP	T	C	1650.77	.	AC=2;AF=1.00;AN=2;DB;DP=62;ExcessHet=3.0103;FS=0.000;MLEAC=2;MLEAF=1.00;MQ=42.29;QD=27.06;SOR=0.725	GT:AD:DP:GQ:PL	1/1:0,61:61:99:1679,183,0
2L	22195376	.	T	TA	1709.73	.	AC=2;AF=1.00;AN=2;DP=56;ExcessHet=3.0103;FS=0.000;MLEAC=2;MLEAF=1.00;MQ=43.08;QD=30.53;SOR=1.101	GT:AD:DP:GQ:PL	1/1:0,56:56:99:1747,168,0
2L	22195425	2L_22195425_SNP	C	A	1496.77	.	AC=2;AF=1.00;AN=2;DB;DP=55;ExcessHet=3.0103;FS=0.000;MLEAC=2;MLEAF=1.00;MQ=43.13;QD=27.21;SOR=1.877	GT:AD:DP:GQ:PL	1/1:0,55:55:99:1525,165,0
2L	22195509	.	TA	T	1584.73	.	AC=2;AF=1.00;AN=2;DP=54;ExcessHet=3.0103;FS=0.000;MLEAC=2;MLEAF=1.00;MQ=43.82;QD=29.35;SOR=0.767	GT:AD:DP:GQ:PL	1/1:0,54:54:99:1622,162,0
2L	22195739	2L_22195739_SNP	C	T	1717.77	.	AC=2;AF=1.00;AN=2;DB;DP=64;ExcessHet=3.0103;FS=0.000;MLEAC=2;MLEAF=1.00;MQ=40.66;QD=26.84;SOR=0.693	GT:AD:DP:GQ:PL	1/1:0,64:64:99:1746,191,0
2L	22195807	2L_22195807_SNP	G	A	1390.77	.	AC=2;AF=1.00;AN=2;DB;DP=56;ExcessHet=3.0103;FS=0.000;MLEAC=2;MLEAF=1.00;MQ=40.45;QD=25.29;SOR=0.729	GT:AD:DP:GQ:PL	1/1:0,55:55:99:1419,163,0
2L	22196067	2L_22196067_SNP	A	C	1335.77	.	AC=2;AF=1.00;AN=2;DB;DP=51;ExcessHet=3.0103;FS=0.000;MLEAC=2;MLEAF=1.00;MQ=43.11;QD=26.72;SOR=0.952	GT:AD:DP:GQ:PL	1/1:0,50:50:99:1364,150,0
2L	22196097	2L_22196097_SNP	A	T	1403.77	.	AC=2;AF=1.00;AN=2;DB;DP=52;ExcessHet=3.0103;FS=0.000;MLEAC=2;MLEAF=1.00;MQ=43.53;QD=27.52;SOR=0.900	GT:AD:DP:GQ:PL	1/1:0,51:51:99:1432,153,0
2L	22197467	2L_22197467_SNP	G	A	1255.77	.	AC=2;AF=1.00;AN=2;DB;DP=47;ExcessHet=3.0103;FS=0.000;MLEAC=2;MLEAF=1.00;MQ=35.68;QD=26.72;SOR=1.132	GT:AD:DP:GQ:PL	1/1:0,47:47:99:1284,141,0
2L	22197786	2L_22197786_SNP	T	G	1097.77	.	AC=2;AF=1.00;AN=2;DB;DP=44;ExcessHet=3.0103;FS=0.000;MLEAC=2;MLEAF=1.00;MQ=34.39;QD=25.53;SOR=1.055	GT:AD:DP:GQ:PL	1/1:0,43:43:99:1126,129,0
2L	22197798	.	AT	A	736.73	.	AC=2;AF=1.00;AN=2;DP=39;ExcessHet=3.0103;FS=0.000;MLEAC=2;MLEAF=1.00;MQ=35.08;QD=20.46;SOR=0.927	GT:AD:DP:GQ:PL	1/1:0,36:36:99:774,107,0
2L	22197929	.	TTTTTATTTATAGAGATGTTCA	T	1315.73	.	AC=2;AF=1.00;AN=2;DP=32;ExcessHet=3.0103;FS=0.000;MLEAC=2;MLEAF=1.00;MQ=38.08;QD=32.45;SOR=1.402	GT:AD:DP:GQ:PL	1/1:0,31:31:92:1353,92,0
2L	22197953	.	TTTTGAGGGAAAAAAATTTCC	T	1357.73	.	AC=2;AF=1.00;AN=2;DP=31;ExcessHet=3.0103;FS=0.000;MLEAC=2;MLEAF=1.00;MQ=37.87;QD=28.37;SOR=1.402	GT:AD:DP:GQ:PL	1/1:0,31:31:93:1395,93,0
2L	22197976	.	AGCTCTCGCTCGAACCGTTTTC	A	1357.73	.	AC=2;AF=1.00;AN=2;DP=31;ExcessHet=3.0103;FS=0.000;MLEAC=2;MLEAF=1.00;MQ=37.87;QD=28.66;SOR=1.402	GT:AD:DP:GQ:PL	1/1:0,31:31:93:1395,93,0
2L	22197999	.	AAATAT	A	1357.73	.	AC=2;AF=1.00;AN=2;DP=31;ExcessHet=3.0103;FS=0.000;MLEAC=2;MLEAF=1.00;MQ=37.87;QD=30.46;SOR=1.402	GT:AD:DP:GQ:PL	1/1:0,31:31:93:1395,93,0
2L	22198006	.	TCATATCCAAAATTTTTGCTCAGGGGGCGCTAACCTACATCAGTTTAACAACATATTCTGCATCTAGATACCGCTTGAGA	T	1261.73	.	AC=1;AF=0.500;AN=2;BaseQRankSum=-1.726;ClippingRankSum=0.000;DP=32;ExcessHet=3.0103;FS=4.260;MLEAC=1;MLEAF=0.500;MQ=38.08;MQRankSum=-0.874;QD=24.22;SOR=1.198	GT:AD:DP:GQ:PL	0/1:1,31:32:99:1299,0,367
2L	22198104	2L_22198104_SNP	G	A	1276.77	.	AC=1;AF=0.500;AN=2;BaseQRankSum=-0.312;ClippingRankSum=0.000;DB;DP=32;ExcessHet=3.0103;FS=0.000;MLEAC=1;MLEAF=0.500;MQ=40.18;MQRankSum=-0.733;QD=28.43;ReadPosRankSum=-1.383;SOR=0.321	GT:AD:DP:GQ:PL	0/1:1,31:32:99:1305,0,361
2L	22198207	2L_22198207_SNP	C	A	1389.77	.	AC=2;AF=1.00;AN=2;DB;DP=51;ExcessHet=3.0103;FS=0.000;MLEAC=2;MLEAF=1.00;MQ=42.55;QD=27.25;SOR=0.994	GT:AD:DP:GQ:PL	1/1:0,51:51:99:1418,153,0
2L	22198283	2L_22198283_SNP	G	A	1582.77	.	AC=2;AF=1.00;AN=2;DB;DP=58;ExcessHet=3.0103;FS=0.000;MLEAC=2;MLEAF=1.00;MQ=41.88;QD=27.29;SOR=0.914	GT:AD:DP:GQ:PL	1/1:0,58:58:99:1611,174,0
2L	22198363	2L_22198363_SNP	G	A	1658.77	.	AC=2;AF=1.00;AN=2;DB;DP=61;ExcessHet=3.0103;FS=0.000;MLEAC=2;MLEAF=1.00;MQ=40.79;QD=27.19;SOR=0.725	GT:AD:DP:GQ:PL	1/1:0,61:61:99:1687,183,0
2L	22198400	2L_22198400_SNP	G	T	1751.77	.	AC=2;AF=1.00;AN=2;BaseQRankSum=-1.016;ClippingRankSum=0.000;DB;DP=66;ExcessHet=3.0103;FS=0.000;MLEAC=2;MLEAF=1.00;MQ=39.23;MQRankSum=-0.789;QD=26.54;ReadPosRankSum=1.872;SOR=0.322	GT:AD:DP:GQ:PL	1/1:1,65:66:99:1780,171,0
2L	22198733	2L_22198733_SNP	G	C	390.77	.	AC=2;AF=1.00;AN=2;DB;DP=16;ExcessHet=3.0103;FS=0.000;MLEAC=2;MLEAF=1.00;MQ=30.14;QD=24.42;SOR=1.244	GT:AD:DP:GQ:PL	1/1:0,16:16:48:419,48,0
2L	22198799	2L_22198799_SNP	G	T	537.77	.	AC=2;AF=1.00;AN=2;DB;DP=14;ExcessHet=3.0103;FS=0.000;MLEAC=2;MLEAF=1.00;MQ=27.83;QD=27.91;SOR=2.985	GT:AD:DP:GQ:PL	1/1:0,14:14:42:566,42,0
2L	22198815	2L_22198815_SNP	C	T	539.77	.	AC=2;AF=1.00;AN=2;DB;DP=14;ExcessHet=3.0103;FS=0.000;MLEAC=2;MLEAF=1.00;MQ=27.43;QD=28.09;SOR=3.912	GT:AD:DP:GQ:PL	1/1:0,14:14:42:568,42,0
2L	22199264	2L_22199264_SNP	C	T	357.78	.	AC=2;AF=1.00;AN=2;BaseQRankSum=1.612;ClippingRankSum=0.000;DB;DP=17;ExcessHet=3.0103;FS=0.000;MLEAC=2;MLEAF=1.00;MQ=23.00;MQRankSum=0.500;QD=21.05;ReadPosRankSum=1.076;SOR=2.833	GT:AD:DP:GQ:PL	1/1:1,16:17:25:386,25,0
2L	22199598	2L_22199598_SNP	C	G	81.03	.	AC=2;AF=1.00;AN=2;DB;DP=4;ExcessHet=3.0103;FS=0.000;MLEAC=2;MLEAF=1.00;MQ=36.59;QD=20.26;SOR=0.693	GT:AD:DP:GQ:PL	1/1:0,4:4:12:109,12,0
2L	22199645	2L_22199645_SNP	A	G	106.90	.	AC=2;AF=1.00;AN=2;DB;DP=5;ExcessHet=3.0103;FS=0.000;MLEAC=2;MLEAF=1.00;MQ=40.46;QD=21.38;SOR=3.611	GT:AD:DP:GQ:PL	1/1:0,5:5:15:135,15,0
2L	22199720	2L_22199720_SNP	A	G	516.53	.	AC=1;AF=0.500;AN=2;BaseQRankSum=-0.662;ClippingRankSum=0.000;DB;DP=14;ExcessHet=3.0103;FS=0.000;MLEAC=1;MLEAF=0.500;MQ=34.47;MQRankSum=-0.857;QD=29.32;ReadPosRankSum=-0.345;SOR=3.912	GT:AD:DP:GQ:PL	0/1:1,13:14:3:543,0,3
2L	22199727	2L_22199727_SNP	G	T	516.53	.	AC=1;AF=0.500;AN=2;BaseQRankSum=2.190;ClippingRankSum=0.000;DB;DP=14;ExcessHet=3.0103;FS=0.000;MLEAC=1;MLEAF=0.500;MQ=34.47;MQRankSum=-0.857;QD=27.13;ReadPosRankSum=-0.579;SOR=3.912	GT:AD:DP:GQ:PL	0/1:1,13:14:3:543,0,3
2L	22199732	2L_22199732_SNP	G	T	516.53	.	AC=1;AF=0.500;AN=2;BaseQRankSum=0.544;ClippingRankSum=0.000;DB;DP=14;ExcessHet=3.0103;FS=0.000;MLEAC=1;MLEAF=0.500;MQ=34.47;MQRankSum=-0.857;QD=29.95;ReadPosRankSum=-0.578;SOR=3.912	GT:AD:DP:GQ:PL	0/1:1,13:14:3:543,0,3
2L	22199785	2L_22199785_SNP	G	A	481.77	.	AC=2;AF=1.00;AN=2;DB;DP=19;ExcessHet=3.0103;FS=0.000;MLEAC=2;MLEAF=1.00;MQ=35.04;QD=25.36;SOR=5.994	GT:AD:DP:GQ:PL	1/1:0,19:19:57:510,57,0
2L	22199839	2L_22199839_SNP	T	G	469.77	.	AC=2;AF=1.00;AN=2;DB;DP=20;ExcessHet=3.0103;FS=0.000;MLEAC=2;MLEAF=1.00;MQ=35.54;QD=23.49;SOR=4.615	GT:AD:DP:GQ:PL	1/1:0,20:20:59:498,59,0
2L	22200068	2L_22200068_SNP	A	C	766.77	.	AC=2;AF=1.00;AN=2;DB;DP=31;ExcessHet=3.0103;FS=0.000;MLEAC=2;MLEAF=1.00;MQ=33.22;QD=24.73;SOR=2.694	GT:AD:DP:GQ:PL	1/1:0,31:31:93:795,93,0
2L	22200130	.	A	ACGAAAAAAACTAATTTTAAAGGGTGGGCAATCGAAATTATTTAGTTTTAAGAGTGGGCAAT	322.75	.	AC=2;AF=1.00;AN=2;DP=14;ExcessHet=3.0103;FS=0.000;MLEAC=2;MLEAF=1.00;MQ=28.06;QD=30.54;SOR=0.941	GT:AD:DP:GQ:PL	1/1:0,7:7:24:360,24,0
2L	22200197	2L_22200197_SNP	T	G	196.90	.	AC=2;AF=1.00;AN=2;DB;DP=5;ExcessHet=3.0103;FS=0.000;MLEAC=2;MLEAF=1.00;MQ=29.76;QD=35.01;SOR=1.981	GT:AD:DP:GQ:PL	1/1:0,5:5:15:225,15,0
2L	22200202	2L_22200202_SNP	A	T	196.90	.	AC=2;AF=1.00;AN=2;DB;DP=5;ExcessHet=3.0103;FS=0.000;MLEAC=2;MLEAF=1.00;MQ=29.76;QD=28.33;SOR=1.981	GT:AD:DP:GQ:PL	1/1:0,5:5:15:225,15,0
2L	22200224	.	GGTGGGCTAACGAAATTGGTTGTATTTTAAGT	G	315.75	.	AC=2;AF=1.00;AN=2;DP=7;ExcessHet=3.0103;FS=0.000;MLEAC=2;MLEAF=1.00;MQ=27.54;QD=30.16;SOR=2.303	GT:AD:DP:GQ:PL	1/1:0,6:6:24:353,24,0
2L	22200273	.	A	AAT	470.73	.	AC=2;AF=1.00;AN=2;DP=12;ExcessHet=3.0103;FS=0.000;MLEAC=2;MLEAF=1.00;MQ=29.88;QD=28.47;SOR=1.445	GT:AD:DP:GQ:PL	1/1:0,12:12:36:508,36,0
2L	22200341	2L_22200341_SNP	C	T	546.77	.	AC=2;AF=1.00;AN=2;DB;DP=22;ExcessHet=3.0103;FS=0.000;MLEAC=2;MLEAF=1.00;MQ=31.92;QD=24.85;SOR=1.609	GT:AD:DP:GQ:PL	1/1:0,22:22:66:575,66,0
2L	22200415	2L_22200415_SNP	C	T	782.77	.	AC=2;AF=1.00;AN=2;DB;DP=30;ExcessHet=3.0103;FS=0.000;MLEAC=2;MLEAF=1.00;MQ=35.80;QD=26.09;SOR=2.985	GT:AD:DP:GQ:PL	1/1:0,30:30:90:811,90,0
2L	22200473	2L_22200473_SNP	A	T	1547.77	.	AC=2;AF=1.00;AN=2;DB;DP=36;ExcessHet=3.0103;FS=0.000;MLEAC=2;MLEAF=1.00;MQ=36.72;QD=32.56;SOR=2.432	GT:AD:DP:GQ:PL	1/1:0,36:36:99:1576,111,0
2L	22200481	.	T	TA	1605.73	.	AC=2;AF=1.00;AN=2;DP=40;ExcessHet=3.0103;FS=0.000;MLEAC=2;MLEAF=1.00;MQ=37.20;QD=32.51;SOR=2.419	GT:AD:DP:GQ:PL	1/1:0,40:40:99:1643,120,0
2L	22200536	.	TTCGAAAATTCATA	T	2142.73	.	AC=2;AF=1.00;AN=2;DP=49;ExcessHet=3.0103;FS=0.000;MLEAC=2;MLEAF=1.00;MQ=37.68;QD=26.60;SOR=1.911	GT:AD:DP:GQ:PL	1/1:0,49:49:99:2180,148,0
2L	22200814	2L_22200814_SNP	A	C	1493.77	.	AC=2;AF=1.00;AN=2;DB;DP=57;ExcessHet=3.0103;FS=0.000;MLEAC=2;MLEAF=1.00;MQ=44.33;QD=26.21;SOR=0.877	GT:AD:DP:GQ:PL	1/1:0,57:57:99:1522,169,0
2L	22200850	2L_22200850_INS	G	GTTA	1089.73	.	AC=2;AF=1.00;AN=2;BaseQRankSum=0.708;ClippingRankSum=0.000;DB;DP=64;ExcessHet=3.0103;FS=0.000;MLEAC=2;MLEAF=1.00;MQ=44.75;MQRankSum=0.027;QD=18.79;ReadPosRankSum=-0.256;SOR=1.009	GT:AD:DP:GQ:PL	1/1:2,56:58:99:1127,134,0
2L	22207217	2L_22207217_SNP	G	A	1260.77	.	AC=2;AF=1.00;AN=2;DB;DP=48;ExcessHet=3.0103;FS=0.000;MLEAC=2;MLEAF=1.00;MQ=41.98;QD=26.27;SOR=1.426	GT:AD:DP:GQ:PL	1/1:0,48:48:99:1289,144,0
2L	22207260	2L_22207260_SNP	C	A	2272.77	.	AC=2;AF=1.00;AN=2;DB;DP=52;ExcessHet=3.0103;FS=0.000;MLEAC=2;MLEAF=1.00;MQ=40.01;QD=32.51;SOR=1.036	GT:AD:DP:GQ:PL	1/1:0,52:52:99:2301,157,0
2L	22207261	2L_22207261_SNP	A	C	2272.77	.	AC=2;AF=1.00;AN=2;DB;DP=51;ExcessHet=3.0103;FS=0.000;MLEAC=2;MLEAF=1.00;MQ=40.03;QD=28.32;SOR=1.094	GT:AD:DP:GQ:PL	1/1:0,51:51:99:2301,157,0
2L	22207289	2L_22207289_SNP	G	A	1343.77	.	AC=2;AF=1.00;AN=2;DB;DP=49;ExcessHet=3.0103;FS=0.000;MLEAC=2;MLEAF=1.00;MQ=40.13;QD=27.42;SOR=1.225	GT:AD:DP:GQ:PL	1/1:0,49:49:99:1372,147,0
2L	22207967	.	T	TAG	710.75	.	AC=2;AF=1.00;AN=2;BaseQRankSum=-1.068;ClippingRankSum=0.000;DP=32;ExcessHet=3.0103;FS=3.163;MLEAC=2;MLEAF=1.00;MQ=39.97;MQRankSum=-1.306;QD=24.51;ReadPosRankSum=1.206;SOR=2.066	GT:AD:DP:GQ:PL	1/1:2,27:29:24:748,24,0
2L	22208558	2L_22208558_SNP	C	T	1453.77	.	AC=2;AF=1.00;AN=2;DB;DP=55;ExcessHet=3.0103;FS=0.000;MLEAC=2;MLEAF=1.00;MQ=39.29;QD=26.43;SOR=0.970	GT:AD:DP:GQ:PL	1/1:0,55:55:99:1482,164,0
2L	22208569	2L_22208569_SNP	C	T	1381.77	.	AC=2;AF=1.00;AN=2;DB;DP=52;ExcessHet=3.0103;FS=0.000;MLEAC=2;MLEAF=1.00;MQ=39.10;QD=27.09;SOR=0.994	GT:AD:DP:GQ:PL	1/1:0,51:51:99:1410,152,0
2L	22208620	2L_22208620_SNP	G	A	1435.77	.	AC=2;AF=1.00;AN=2;DB;DP=53;ExcessHet=3.0103;FS=0.000;MLEAC=2;MLEAF=1.00;MQ=37.76;QD=27.09;SOR=0.892	GT:AD:DP:GQ:PL	1/1:0,53:53:99:1464,159,0
2L	22208828	2L_22208828_SNP	G	T	1110.77	.	AC=2;AF=1.00;AN=2;BaseQRankSum=1.854;ClippingRankSum=0.000;DB;DP=43;ExcessHet=3.0103;FS=3.782;MLEAC=2;MLEAF=1.00;MQ=36.83;MQRankSum=0.802;QD=25.83;ReadPosRankSum=0.854;SOR=0.849	GT:AD:DP:GQ:PL	1/1:1,42:43:99:1139,119,0
2L	22209462	2L_22209462_SNP	C	A	1709.77	.	AC=2;AF=1.00;AN=2;DB;DP=64;ExcessHet=3.0103;FS=0.000;MLEAC=2;MLEAF=1.00;MQ=41.53;QD=26.72;SOR=0.966	GT:AD:DP:GQ:PL	1/1:0,64:64:99:1738,192,0
2L	22209514	.	G	GT	1184.73	.	AC=2;AF=1.00;AN=2;BaseQRankSum=1.340;ClippingRankSum=0.000;DP=64;ExcessHet=3.0103;FS=0.000;MLEAC=2;MLEAF=1.00;MQ=42.02;MQRankSum=-0.783;QD=20.78;ReadPosRankSum=-1.490;SOR=0.574	GT:AD:DP:GQ:PL	1/1:1,56:57:99:1222,150,0
2L	22209571	2L_22209571_SNP	C	G	1475.77	.	AC=2;AF=1.00;AN=2;DB;DP=56;ExcessHet=3.0103;FS=0.000;MLEAC=2;MLEAF=1.00;MQ=41.49;QD=26.83;SOR=0.970	GT:AD:DP:GQ:PL	1/1:0,55:55:99:1504,165,0
2L	22209620	2L_22209620_SNP	A	T	1386.77	.	AC=2;AF=1.00;AN=2;BaseQRankSum=1.811;ClippingRankSum=0.000;DB;DP=54;ExcessHet=3.0103;FS=3.263;MLEAC=2;MLEAF=1.00;MQ=41.16;MQRankSum=0.794;QD=26.17;ReadPosRankSum=1.146;SOR=0.467	GT:AD:DP:GQ:PL	1/1:1,52:53:99:1415,149,0
2L	22209691	2L_22209691_SNP	T	A	1273.77	.	AC=2;AF=1.00;AN=2;BaseQRankSum=-1.124;ClippingRankSum=0.000;DB;DP=51;ExcessHet=3.0103;FS=3.458;MLEAC=2;MLEAF=1.00;MQ=40.13;MQRankSum=0.142;QD=24.98;ReadPosRankSum=-0.441;SOR=0.610	GT:AD:DP:GQ:PL	1/1:1,50:51:99:1302,123,0
2L	22209763	2L_22209763_SNP	T	C	1123.77	.	AC=2;AF=1.00;AN=2;DB;DP=44;ExcessHet=3.0103;FS=0.000;MLEAC=2;MLEAF=1.00;MQ=40.43;QD=25.54;SOR=0.784	GT:AD:DP:GQ:PL	1/1:0,44:44:99:1152,130,0
2L	22209785	2L_22209785_SNP	A	C	1208.77	.	AC=2;AF=1.00;AN=2;DB;DP=46;ExcessHet=3.0103;FS=0.000;MLEAC=2;MLEAF=1.00;MQ=40.63;QD=26.28;SOR=0.780	GT:AD:DP:GQ:PL	1/1:0,46:46:99:1237,138,0
2L	22209899	2L_22209899_SNP	T	A	2273.77	.	AC=2;AF=1.00;AN=2;DB;DP=52;ExcessHet=3.0103;FS=0.000;MLEAC=2;MLEAF=1.00;MQ=41.61;QD=27.55;SOR=0.732	GT:AD:DP:GQ:PL	1/1:0,51:51:99:2302,157,0
2L	22209913	2L_22209913_SNP	C	T	2333.77	.	AC=2;AF=1.00;AN=2;DB;DP=52;ExcessHet=3.0103;FS=0.000;MLEAC=2;MLEAF=1.00;MQ=41.61;QD=31.59;SOR=0.732	GT:AD:DP:GQ:PL	1/1:0,51:51:99:2362,160,0
2L	22209918	.	TAAA	T	2136.73	.	AC=2;AF=1.00;AN=2;DP=54;ExcessHet=3.0103;FS=0.000;MLEAC=1;MLEAF=0.500;MQ=41.70;QD=32.71;SOR=0.818	GT:AD:DP:GQ:PL	1/1:0,53:53:99:2171,160,0
2L	22210891	.	C	CGCGAAAA	1785.73	.	AC=2;AF=1.00;AN=2;DP=41;ExcessHet=3.0103;FS=0.000;MLEAC=2;MLEAF=1.00;MQ=43.62;QD=27.50;SOR=1.179	GT:AD:DP:GQ:PL	1/1:0,38:38:99:1823,123,0
2L	22211464	2L_22211464_SNP	G	C	1660.77	.	AC=2;AF=1.00;AN=2;DB;DP=63;ExcessHet=3.0103;FS=0.000;MLEAC=2;MLEAF=1.00;MQ=43.77;QD=26.79;SOR=1.057	GT:AD:DP:GQ:PL	1/1:0,62:62:99:1689,185,0
2L	22212153	2L_22212153_SNP	G	A	1078.77	.	AC=2;AF=1.00;AN=2;DB;DP=42;ExcessHet=3.0103;FS=0.000;MLEAC=2;MLEAF=1.00;MQ=42.92;QD=26.97;SOR=1.981	GT:AD:DP:GQ:PL	1/1:0,40:40:99:1107,120,0
2L	22212996	2L_22212996_SNP	C	T	1382.77	.	AC=2;AF=1.00;AN=2;DB;DP=52;ExcessHet=3.0103;FS=0.000;MLEAC=2;MLEAF=1.00;MQ=43.83;QD=27.11;SOR=1.094	GT:AD:DP:GQ:PL	1/1:0,51:51:99:1411,153,0
2L	22214518	.	C	CT	1373.73	.	AC=2;AF=1.00;AN=2;BaseQRankSum=-0.688;ClippingRankSum=0.000;DP=69;ExcessHet=3.0103;FS=0.000;MLEAC=2;MLEAF=1.00;MQ=43.97;MQRankSum=0.000;QD=21.13;ReadPosRankSum=0.694;SOR=0.249	GT:AD:DP:GQ:PL	1/1:1,64:65:99:1411,176,0
2L	22214934	.	CAA	C	2663.73	.	AC=2;AF=1.00;AN=2;DP=63;ExcessHet=3.0103;FS=0.000;MLEAC=2;MLEAF=1.00;MQ=43.89;QD=35.10;SOR=0.728	GT:AD:DP:GQ:PL	1/1:0,62:62:99:2701,187,0
2L	22214937	.	A	G	1070.77	.	AC=2;AF=1.00;AN=2;BaseQRankSum=-1.444;ClippingRankSum=0.000;DP=62;ExcessHet=3.0103;FS=0.000;MLEAC=2;MLEAF=1.00;MQ=43.89;MQRankSum=-0.094;QD=18.15;SOR=0.728	GT:AD:DP:GQ:PL	1/1:2,57:59:99:1099,134,0
2L	22215016	2L_22215016_SNP	T	A	1606.77	.	AC=2;AF=1.00;AN=2;DB;DP=61;ExcessHet=3.0103;FS=0.000;MLEAC=2;MLEAF=1.00;MQ=43.87;QD=26.34;SOR=1.107	GT:AD:DP:GQ:PL	1/1:0,61:61:99:1635,182,0
2L	22215113	.	AACTATGTTTTGTCTAC	A	3060.73	.	AC=2;AF=1.00;AN=2;DP=69;ExcessHet=3.0103;FS=0.000;MLEAC=2;MLEAF=1.00;MQ=43.72;QD=29.51;SOR=0.781	GT:AD:DP:GQ:PL	1/1:0,69:69:99:3098,208,0
2L	22215216	2L_22215216_SNP	T	G	1743.77	.	AC=2;AF=1.00;AN=2;DB;DP=67;ExcessHet=3.0103;FS=0.000;MLEAC=2;MLEAF=1.00;MQ=43.77;QD=26.03;SOR=1.066	GT:AD:DP:GQ:PL	1/1:0,67:67:99:1772,200,0
2L	22215364	2L_22215364_SNP	A	T	1871.77	.	AC=2;AF=1.00;AN=2;DB;DP=71;ExcessHet=3.0103;FS=0.000;MLEAC=2;MLEAF=1.00;MQ=43.40;QD=26.36;SOR=0.971	GT:AD:DP:GQ:PL	1/1:0,71:71:99:1900,212,0
2L	22215958	.	AAGCAGGAATCAACAGAAAAGTTTTGATAGAGGC	A	1002.73	.	AC=2;AF=1.00;AN=2;DP=27;ExcessHet=3.0103;FS=0.000;MLEAC=2;MLEAF=1.00;MQ=40.98;QD=29.64;SOR=0.776	GT:AD:DP:GQ:PL	1/1:0,23:23:71:1040,71,0
2L	22216163	2L_22216163_SNP	C	T	892.77	.	AC=2;AF=1.00;AN=2;DB;DP=35;ExcessHet=3.0103;FS=0.000;MLEAC=2;MLEAF=1.00;MQ=38.21;QD=27.05;SOR=0.752	GT:AD:DP:GQ:PL	1/1:0,33:33:99:921,99,0
2L	22216201	2L_22216201_SNP	T	A	690.77	.	AC=2;AF=1.00;AN=2;DB;DP=27;ExcessHet=3.0103;FS=0.000;MLEAC=2;MLEAF=1.00;MQ=36.71;QD=25.58;SOR=0.922	GT:AD:DP:GQ:PL	1/1:0,27:27:81:719,81,0
2L	22216230	2L_22216230_SNP	A	G	1412.77	.	AC=2;AF=1.00;AN=2;DB;DP=33;ExcessHet=3.0103;FS=0.000;MLEAC=2;MLEAF=1.00;MQ=37.92;QD=29.58;SOR=1.751	GT:AD:DP:GQ:PL	1/1:0,33:33:99:1441,99,0
2L	22216232	.	G	GA	1403.73	.	AC=2;AF=1.00;AN=2;DP=33;ExcessHet=3.0103;FS=0.000;MLEAC=2;MLEAF=1.00;MQ=37.92;QD=31.30;SOR=1.751	GT:AD:DP:GQ:PL	1/1:0,33:33:99:1441,99,0
2L	22216338	2L_22216338_SNP	G	A	1087.77	.	AC=2;AF=1.00;AN=2;DB;DP=27;ExcessHet=3.0103;FS=0.000;MLEAC=2;MLEAF=1.00;MQ=36.88;QD=28.37;SOR=1.528	GT:AD:DP:GQ:PL	1/1:0,27:27:84:1116,84,0
2L	22216362	2L_22216362_SNP	C	T	1140.77	.	AC=2;AF=1.00;AN=2;DB;DP=29;ExcessHet=3.0103;FS=0.000;MLEAC=2;MLEAF=1.00;MQ=35.37;QD=31.22;SOR=1.255	GT:AD:DP:GQ:PL	1/1:0,29:29:90:1169,90,0
2L	22216546	2L_22216546_SNP	C	G	1089.77	.	AC=2;AF=1.00;AN=2;DB;DP=40;ExcessHet=3.0103;FS=0.000;MLEAC=2;MLEAF=1.00;MQ=41.14;QD=27.24;SOR=1.981	GT:AD:DP:GQ:PL	1/1:0,40:40:99:1118,120,0
2L	22216577	2L_22216577_SNP	G	A	1854.77	.	AC=2;AF=1.00;AN=2;DB;DP=42;ExcessHet=3.0103;FS=0.000;MLEAC=2;MLEAF=1.00;MQ=42.30;QD=30.38;SOR=1.845	GT:AD:DP:GQ:PL	1/1:0,41:41:99:1883,129,0
2L	22216581	2L_22216581_SNP	A	T	1823.77	.	AC=2;AF=1.00;AN=2;DB;DP=43;ExcessHet=3.0103;FS=0.000;MLEAC=2;MLEAF=1.00;MQ=42.34;QD=32.58;SOR=1.721	GT:AD:DP:GQ:PL	1/1:0,42:42:99:1852,126,0
2L	22216640	2L_22216640_SNP	A	G	1191.77	.	AC=2;AF=1.00;AN=2;DB;DP=46;ExcessHet=3.0103;FS=0.000;MLEAC=2;MLEAF=1.00;MQ=43.86;QD=26.48;SOR=1.280	GT:AD:DP:GQ:PL	1/1:0,45:45:99:1220,135,0
2L	22216717	.	CA	C	913.73	.	AC=2;AF=1.00;AN=2;DP=47;ExcessHet=3.0103;FS=0.000;MLEAC=2;MLEAF=1.00;MQ=44.00;QD=21.25;SOR=1.179	GT:AD:DP:GQ:PL	1/1:0,43:43:99:951,128,0
2L	22217031	.	G	C	2433.77	.	AC=2;AF=1.00;AN=2;DP=53;ExcessHet=3.0103;FS=0.000;MLEAC=2;MLEAF=1.00;MQ=43.89;QD=26.66;SOR=0.808	GT:AD:DP:GQ:PL	1/1:0,53:53:99:2462,166,0
2L	22217033	.	CCAGAACA	C	2424.73	.	AC=2;AF=1.00;AN=2;DP=54;ExcessHet=3.0103;FS=0.000;MLEAC=2;MLEAF=1.00;MQ=43.89;QD=27.95;SOR=0.767	GT:AD:DP:GQ:PL	1/1:0,54:54:99:2462,166,0
2L	22217041	.	T	TG	2392.73	.	AC=2;AF=1.00;AN=2;DP=54;ExcessHet=3.0103;FS=0.000;MLEAC=2;MLEAF=1.00;MQ=43.89;QD=27.83;SOR=0.767	GT:AD:DP:GQ:PL	1/1:0,54:54:99:2430,163,0
2L	22217042	.	C	CT	2392.73	.	AC=2;AF=1.00;AN=2;DP=54;ExcessHet=3.0103;FS=0.000;MLEAC=2;MLEAF=1.00;MQ=43.89;QD=27.69;SOR=0.767	GT:AD:DP:GQ:PL	1/1:0,54:54:99:2430,163,0
2L	22217069	2L_22217069_SNP	T	C	1336.77	.	AC=2;AF=1.00;AN=2;DB;DP=50;ExcessHet=3.0103;FS=0.000;MLEAC=2;MLEAF=1.00;MQ=43.83;QD=26.74;SOR=0.773	GT:AD:DP:GQ:PL	1/1:0,50:50:99:1365,150,0
2L	22217118	2L_22217118_SNP	G	A	1561.77	.	AC=2;AF=1.00;AN=2;DB;DP=57;ExcessHet=3.0103;FS=0.000;MLEAC=2;MLEAF=1.00;MQ=43.90;QD=27.40;SOR=0.877	GT:AD:DP:GQ:PL	1/1:0,57:57:99:1590,171,0
2L	22217216	2L_22217216_SNP	T	A	1587.77	.	AC=2;AF=1.00;AN=2;DB;DP=59;ExcessHet=3.0103;FS=0.000;MLEAC=2;MLEAF=1.00;MQ=43.93;QD=26.91;SOR=0.726	GT:AD:DP:GQ:PL	1/1:0,59:59:99:1616,177,0
2L	22217300	2L_22217300_SNP	T	C	2452.77	.	AC=2;AF=1.00;AN=2;DB;DP=57;ExcessHet=3.0103;FS=0.000;MLEAC=2;MLEAF=1.00;MQ=43.97;QD=26.99;SOR=0.877	GT:AD:DP:GQ:PL	1/1:0,57:57:99:2481,172,0
2L	22217316	2L_22217316_SNP	T	A	2548.77	.	AC=2;AF=1.00;AN=2;DB;DP=60;ExcessHet=3.0103;FS=0.000;MLEAC=2;MLEAF=1.00;MQ=43.97;QD=28.18;SOR=0.760	GT:AD:DP:GQ:PL	1/1:0,60:60:99:2577,181,0
2L	22217415	2L_22217415_SNP	G	A	1779.77	.	AC=2;AF=1.00;AN=2;DB;DP=66;ExcessHet=3.0103;FS=0.000;MLEAC=2;MLEAF=1.00;MQ=44.00;QD=26.97;SOR=0.886	GT:AD:DP:GQ:PL	1/1:0,66:66:99:1808,197,0
2L	22217868	.	ATGC	A	2452.73	.	AC=2;AF=1.00;AN=2;DP=55;ExcessHet=3.0103;FS=0.000;MLEAC=2;MLEAF=1.00;MQ=39.47;QD=33.22;SOR=0.884	GT:AD:DP:GQ:PL	1/1:0,55:55:99:2490,169,0
2L	22217872	.	ACTTTAACT	A	2452.73	.	AC=2;AF=1.00;AN=2;DP=56;ExcessHet=3.0103;FS=0.000;MLEAC=2;MLEAF=1.00;MQ=39.26;QD=33.08;SOR=0.841	GT:AD:DP:GQ:PL	1/1:0,56:56:99:2490,169,0
2L	22217906	2L_22217906_SNP	G	A	2482.77	.	AC=2;AF=1.00;AN=2;DB;DP=57;ExcessHet=3.0103;FS=0.000;MLEAC=2;MLEAF=1.00;MQ=38.66;QD=29.49;SOR=0.728	GT:AD:DP:GQ:PL	1/1:0,57:57:99:2511,172,0
2L	22217911	2L_22217911_SNP	A	G	2545.77	.	AC=2;AF=1.00;AN=2;DB;DP=57;ExcessHet=3.0103;FS=0.000;MLEAC=2;MLEAF=1.00;MQ=38.56;QD=31.27;SOR=0.728	GT:AD:DP:GQ:PL	1/1:0,57:57:99:2574,178,0
2L	22217962	2L_22217962_SNP	T	G	1230.77	.	AC=2;AF=1.00;AN=2;DB;DP=46;ExcessHet=3.0103;FS=0.000;MLEAC=2;MLEAF=1.00;MQ=38.08;QD=26.76;SOR=0.976	GT:AD:DP:GQ:PL	1/1:0,46:46:99:1259,138,0
2L	22218168	2L_22218168_SNP	C	T	1037.77	.	AC=2;AF=1.00;AN=2;BaseQRankSum=1.866;ClippingRankSum=0.000;DB;DP=40;ExcessHet=3.0103;FS=8.921;MLEAC=2;MLEAF=1.00;MQ=36.07;MQRankSum=-0.228;QD=26.61;ReadPosRankSum=-0.673;SOR=3.897	GT:AD:DP:GQ:PL	1/1:1,38:39:99:1066,107,0
2L	22218352	.	C	A	51.89	.	AC=2;AF=1.00;AN=2;BaseQRankSum=1.150;ClippingRankSum=0.000;DP=7;ExcessHet=3.0103;FS=0.000;MLEAC=2;MLEAF=1.00;MQ=40.65;MQRankSum=-0.674;QD=12.97;ReadPosRankSum=-1.150;SOR=1.609	GT:AD:DP:GQ:PL	1/1:1,3:4:2:78,2,0
2L	22218631	2L_22218631_SNP	G	A	295.77	.	AC=2;AF=1.00;AN=2;DB;DP=12;ExcessHet=3.0103;FS=0.000;MLEAC=2;MLEAF=1.00;MQ=28.09;QD=24.65;SOR=1.445	GT:AD:DP:GQ:PL	1/1:0,12:12:36:324,36,0
2L	22218718	2L_22218718_SNP	T	C	186.78	.	AC=2;AF=1.00;AN=2;DB;DP=8;ExcessHet=3.0103;FS=0.000;MLEAC=2;MLEAF=1.00;MQ=27.83;QD=23.35;SOR=2.833	GT:AD:DP:GQ:PL	1/1:0,8:8:24:215,24,0
2L	22218741	2L_22218741_SNP	C	T	253.77	.	AC=2;AF=1.00;AN=2;DB;DP=10;ExcessHet=3.0103;FS=0.000;MLEAC=2;MLEAF=1.00;MQ=28.16;QD=25.38;SOR=2.303	GT:AD:DP:GQ:PL	1/1:0,10:10:30:282,30,0
2L	22218920	2L_22218920_SNP	G	A	210.78	.	AC=2;AF=1.00;AN=2;DB;DP=9;ExcessHet=3.0103;FS=0.000;MLEAC=2;MLEAF=1.00;MQ=33.55;QD=23.42;SOR=2.093	GT:AD:DP:GQ:PL	1/1:0,9:9:27:239,27,0
2L	22219076	.	C	CTCGATTTT	890.73	.	AC=2;AF=1.00;AN=2;DP=20;ExcessHet=3.0103;FS=0.000;MLEAC=2;MLEAF=1.00;MQ=42.28;QD=38.75;SOR=5.994	GT:AD:DP:GQ:PL	1/1:0,19:19:63:928,63,0
2L	22219144	.	C	CT	604.73	.	AC=2;AF=1.00;AN=2;DP=30;ExcessHet=3.0103;FS=0.000;MLEAC=2;MLEAF=1.00;MQ=39.50;QD=21.60;SOR=4.407	GT:AD:DP:GQ:PL	1/1:0,28:28:84:642,84,0
2L	22219578	.	A	ATATG	1312.73	.	AC=2;AF=1.00;AN=2;DP=34;ExcessHet=3.0103;FS=0.000;MLEAC=2;MLEAF=1.00;MQ=40.22;QD=30.02;SOR=2.019	GT:AD:DP:GQ:PL	1/1:0,30:30:90:1350,90,0
2L	22219635	.	TTTTTGCGACACAAAATCTTCTGTAAA	T	1043.73	.	AC=2;AF=1.00;AN=2;DP=25;ExcessHet=3.0103;FS=0.000;MLEAC=2;MLEAF=1.00;MQ=38.51;QD=26.87;SOR=1.051	GT:AD:DP:GQ:PL	1/1:0,24:24:73:1081,73,0
2L	22219775	2L_22219775_SNP	G	A	1091.77	.	AC=2;AF=1.00;AN=2;DB;DP=42;ExcessHet=3.0103;FS=0.000;MLEAC=2;MLEAF=1.00;MQ=37.15;QD=25.99;SOR=0.892	GT:AD:DP:GQ:PL	1/1:0,42:42:99:1120,126,0
2L	22219819	2L_22219819_SNP	A	G	1162.77	.	AC=2;AF=1.00;AN=2;DB;DP=46;ExcessHet=3.0103;FS=0.000;MLEAC=2;MLEAF=1.00;MQ=35.35;QD=25.84;SOR=1.038	GT:AD:DP:GQ:PL	1/1:0,45:45:99:1191,134,0
2L	22219857	.	G	GT	478.73	.	AC=2;AF=1.00;AN=2;BaseQRankSum=0.068;ClippingRankSum=0.000;DP=36;ExcessHet=3.0103;FS=0.000;MLEAC=2;MLEAF=1.00;MQ=34.27;MQRankSum=-1.790;QD=15.44;ReadPosRankSum=0.519;SOR=0.565	GT:AD:DP:GQ:PL	1/1:3,28:31:51:516,51,0
2L	22219972	2L_22219972_SNP	T	C	1154.77	.	AC=2;AF=1.00;AN=2;DB;DP=43;ExcessHet=3.0103;FS=0.000;MLEAC=2;MLEAF=1.00;MQ=33.33;QD=26.86;SOR=0.739	GT:AD:DP:GQ:PL	1/1:0,43:43:99:1183,129,0
2L	22220097	.	G	GA	1239.73	.	AC=2;AF=1.00;AN=2;DP=51;ExcessHet=3.0103;FS=0.000;MLEAC=2;MLEAF=1.00;MQ=33.96;QD=24.31;SOR=1.094	GT:AD:DP:GQ:PL	1/1:0,51:51:99:1277,153,0
2L	22220196	2L_22220196_SNP	T	G	1130.77	.	AC=2;AF=1.00;AN=2;DB;DP=44;ExcessHet=3.0103;FS=0.000;MLEAC=2;MLEAF=1.00;MQ=35.11;QD=25.70;SOR=1.105	GT:AD:DP:GQ:PL	1/1:0,44:44:99:1159,132,0
2L	22220382	2L_22220382_SNP	C	T	1802.77	.	AC=2;AF=1.00;AN=2;DB;DP=42;ExcessHet=3.0103;FS=0.000;MLEAC=2;MLEAF=1.00;MQ=32.87;QD=29.88;SOR=1.501	GT:AD:DP:GQ:PL	1/1:0,41:41:99:1831,123,0
2L	22220386	2L_22220386_SNP	T	G	1838.77	.	AC=2;AF=1.00;AN=2;DB;DP=42;ExcessHet=3.0103;FS=0.000;MLEAC=2;MLEAF=1.00;MQ=32.81;QD=30.76;SOR=1.347	GT:AD:DP:GQ:PL	1/1:0,41:41:99:1867,126,0
2L	22220534	2L_22220534_DEL	ATTCTAATATCAAGTCATTTTTGAAATTTATTGTG	A	595.73	.	AC=2;AF=1.00;AN=2;DB;DP=15;ExcessHet=3.0103;FS=0.000;MLEAC=2;MLEAF=1.00;MQ=31.67;QD=30.16;SOR=1.329	GT:AD:DP:GQ:PL	1/1:0,14:14:43:633,43,0
2L	22220666	2L_22220666_SNP	G	A	1394.77	.	AC=2;AF=1.00;AN=2;DB;DP=32;ExcessHet=3.0103;FS=0.000;MLEAC=2;MLEAF=1.00;MQ=31.68;QD=27.80;SOR=0.818	GT:AD:DP:GQ:PL	1/1:0,32:32:96:1423,96,0
2L	22220673	2L_22220673_SNP	T	A	1394.77	.	AC=2;AF=1.00;AN=2;DB;DP=32;ExcessHet=3.0103;FS=0.000;MLEAC=2;MLEAF=1.00;MQ=32.20;QD=27.38;SOR=0.957	GT:AD:DP:GQ:PL	1/1:0,32:32:96:1423,96,0
2L	22220717	2L_22220717_SNP	A	C	1428.77	.	AC=2;AF=1.00;AN=2;DB;DP=34;ExcessHet=3.0103;FS=0.000;MLEAC=2;MLEAF=1.00;MQ=34.37;QD=30.94;SOR=1.418	GT:AD:DP:GQ:PL	1/1:0,34:34:99:1457,102,0
2L	22220724	2L_22220724_SNP	G	A	1408.77	.	AC=2;AF=1.00;AN=2;DB;DP=32;ExcessHet=3.0103;FS=0.000;MLEAC=2;MLEAF=1.00;MQ=35.29;QD=32.38;SOR=1.681	GT:AD:DP:GQ:PL	1/1:0,32:32:99:1437,99,0
2L	22221011	2L_22221011_SNP	A	G	1242.77	.	AC=2;AF=1.00;AN=2;DB;DP=48;ExcessHet=3.0103;FS=0.000;MLEAC=2;MLEAF=1.00;MQ=38.34;QD=25.89;SOR=1.708	GT:AD:DP:GQ:PL	1/1:0,48:48:99:1271,143,0
2L	22221051	2L_22221051_SNP	T	C	790.77	.	AC=2;AF=1.00;AN=2;DB;DP=32;ExcessHet=3.0103;FS=0.000;MLEAC=2;MLEAF=1.00;MQ=39.34;QD=24.71;SOR=1.112	GT:AD:DP:GQ:PL	1/1:0,32:32:95:819,95,0
2L	22221085	.	ACACATGTGGAAATCCACCCTCGGCTAATCCCGAGGCAAGGGCACGGATTCTGGAGGCCAAGCATTCTCC	A	1077.73	.	AC=2;AF=1.00;AN=2;DP=26;ExcessHet=3.0103;FS=0.000;MLEAC=2;MLEAF=1.00;MQ=34.98;QD=27.39;SOR=1.022	GT:AD:DP:GQ:PL	1/1:0,26:26:79:1115,79,0
2L	22221373	.	AG	A	1109.73	.	AC=2;AF=1.00;AN=2;DP=38;ExcessHet=3.0103;FS=0.000;MLEAC=2;MLEAF=1.00;MQ=33.88;QD=29.20;SOR=1.179	GT:AD:DP:GQ:PL	1/1:0,38:38:99:1147,114,0
2L	22221521	2L_22221521_SNP	G	A	1008.77	.	AC=2;AF=1.00;AN=2;DB;DP=38;ExcessHet=3.0103;FS=0.000;MLEAC=2;MLEAF=1.00;MQ=31.54;QD=27.26;SOR=1.121	GT:AD:DP:GQ:PL	1/1:0,37:37:99:1037,111,0
2L	22221553	.	GACCACCCCTAAGCGCCCCTCCA	G	1394.73	.	AC=2;AF=1.00;AN=2;DP=32;ExcessHet=3.0103;FS=0.000;MLEAC=2;MLEAF=1.00;MQ=30.40;QD=29.41;SOR=0.957	GT:AD:DP:GQ:PL	1/1:0,32:32:97:1432,97,0
2L	22221597	2L_22221597_SNP	G	C	781.77	.	AC=2;AF=1.00;AN=2;DB;DP=30;ExcessHet=3.0103;FS=0.000;MLEAC=2;MLEAF=1.00;MQ=30.24;QD=26.06;SOR=0.826	GT:AD:DP:GQ:PL	1/1:0,30:30:90:810,90,0
2L	22221667	2L_22221667_DEL	TCCGCCCCAAGCCACTGCAGCGGGAAG	T	1201.73	.	AC=2;AF=1.00;AN=2;DB;DP=28;ExcessHet=3.0103;FS=0.000;MLEAC=2;MLEAF=1.00;MQ=29.45;QD=31.06;SOR=0.836	GT:AD:DP:GQ:PL	1/1:0,28:28:84:1239,84,0
2L	22221696	2L_22221696_SNP	A	G	1300.77	.	AC=2;AF=1.00;AN=2;DB;DP=26;ExcessHet=3.0103;FS=0.000;MLEAC=2;MLEAF=1.00;MQ=29.40;QD=32.56;SOR=1.022	GT:AD:DP:GQ:PL	1/1:0,26:26:90:1329,90,0
2L	22221698	2L_22221698_SNP	C	G	1276.77	.	AC=2;AF=1.00;AN=2;DB;DP=26;ExcessHet=3.0103;FS=0.000;MLEAC=2;MLEAF=1.00;MQ=29.88;QD=32.09;SOR=0.846	GT:AD:DP:GQ:PL	1/1:0,26:26:87:1305,87,0
2L	22221711	2L_22221711_SNP	T	C	1141.77	.	AC=2;AF=1.00;AN=2;DB;DP=24;ExcessHet=3.0103;FS=0.000;MLEAC=2;MLEAF=1.00;MQ=29.84;QD=32.43;SOR=0.859	GT:AD:DP:GQ:PL	1/1:0,24:24:78:1170,78,0
2L	22221735	2L_22221735_INS	T	TTAG	1312.73	.	AC=2;AF=1.00;AN=2;DB;DP=32;ExcessHet=3.0103;FS=0.000;MLEAC=2;MLEAF=1.00;MQ=32.20;QD=30.25;SOR=0.826	GT:AD:DP:GQ:PL	1/1:0,30:30:90:1350,90,0
2L	22221737	.	C	CTGATGAG	1434.73	.	AC=2;AF=1.00;AN=2;DP=32;ExcessHet=3.0103;FS=0.000;MLEAC=2;MLEAF=1.00;MQ=32.20;QD=30.54;SOR=0.826	GT:AD:DP:GQ:PL	1/1:0,30:30:99:1472,99,0
2L	22221843	2L_22221843_SNP	G	T	968.77	.	AC=2;AF=1.00;AN=2;BaseQRankSum=1.548;ClippingRankSum=0.000;DB;DP=44;ExcessHet=3.0103;FS=0.000;MLEAC=2;MLEAF=1.00;MQ=33.78;MQRankSum=-1.129;QD=24.22;ReadPosRankSum=0.433;SOR=0.404	GT:AD:DP:GQ:PL	1/1:1,39:40:99:997,109,0
2L	22221946	2L_22221946_INS	A	AC	1722.73	.	AC=2;AF=1.00;AN=2;DB;DP=52;ExcessHet=3.0103;FS=0.000;MLEAC=2;MLEAF=1.00;MQ=31.65;QD=33.13;SOR=0.853	GT:AD:DP:GQ:PL	1/1:0,52:52:99:1760,156,0
2L	22222036	2L_22222036_SNP	T	C	1025.77	.	AC=2;AF=1.00;AN=2;DB;DP=42;ExcessHet=3.0103;FS=0.000;MLEAC=2;MLEAF=1.00;MQ=34.55;QD=25.02;SOR=0.843	GT:AD:DP:GQ:PL	1/1:0,41:41:99:1054,122,0
2L	22222055	2L_22222055_SNP	A	G	1090.77	.	AC=2;AF=1.00;AN=2;DB;DP=43;ExcessHet=3.0103;FS=0.000;MLEAC=2;MLEAF=1.00;MQ=34.93;QD=25.97;SOR=0.788	GT:AD:DP:GQ:PL	1/1:0,42:42:99:1119,126,0
2L	22222165	2L_22222165_SNP	C	A	1015.77	.	AC=2;AF=1.00;AN=2;DB;DP=38;ExcessHet=3.0103;FS=0.000;MLEAC=2;MLEAF=1.00;MQ=32.51;QD=26.73;SOR=0.914	GT:AD:DP:GQ:PL	1/1:0,38:38:99:1044,114,0
2L	22222385	2L_22222385_SNP	A	C	1329.77	.	AC=2;AF=1.00;AN=2;DB;DP=51;ExcessHet=3.0103;FS=0.000;MLEAC=2;MLEAF=1.00;MQ=35.89;QD=26.07;SOR=1.314	GT:AD:DP:GQ:PL	1/1:0,51:51:99:1358,152,0
2L	22222603	2L_22222603_SNP	A	G	599.77	.	AC=2;AF=1.00;AN=2;DB;DP=27;ExcessHet=3.0103;FS=0.000;MLEAC=2;MLEAF=1.00;MQ=32.81;QD=24.99;SOR=1.519	GT:AD:DP:GQ:PL	1/1:0,24:24:72:628,72,0
2L	22222620	2L_22222620_SNP	C	G	483.77	.	AC=2;AF=1.00;AN=2;DB;DP=23;ExcessHet=3.0103;FS=0.000;MLEAC=2;MLEAF=1.00;MQ=30.79;QD=24.19;SOR=1.402	GT:AD:DP:GQ:PL	1/1:0,20:20:59:512,59,0
2L	22222840	2L_22222840_SNP	C	T	476.77	.	AC=2;AF=1.00;AN=2;DB;DP=13;ExcessHet=3.0103;FS=0.000;MLEAC=2;MLEAF=1.00;MQ=29.83;QD=33.16;SOR=1.981	GT:AD:DP:GQ:PL	1/1:0,12:12:36:505,36,0
2L	22222848	2L_22222848_SNP	C	T	520.77	.	AC=2;AF=1.00;AN=2;DB;DP=14;ExcessHet=3.0103;FS=0.000;MLEAC=2;MLEAF=1.00;MQ=29.42;QD=28.56;SOR=1.179	GT:AD:DP:GQ:PL	1/1:0,13:13:39:549,39,0
2L	22222895	2L_22222895_SNP	C	A	306.77	.	AC=2;AF=1.00;AN=2;DB;DP=15;ExcessHet=3.0103;FS=0.000;MLEAC=2;MLEAF=1.00;MQ=30.07;QD=21.91;SOR=0.693	GT:AD:DP:GQ:PL	1/1:0,14:14:41:335,41,0
2L	22222908	2L_22222908_SNP	G	A	423.77	.	AC=2;AF=1.00;AN=2;DB;DP=18;ExcessHet=3.0103;FS=0.000;MLEAC=2;MLEAF=1.00;MQ=29.81;QD=24.93;SOR=1.061	GT:AD:DP:GQ:PL	1/1:0,17:17:51:452,51,0
2L	22223012	2L_22223012_SNP	A	G	626.77	.	AC=2;AF=1.00;AN=2;DB;DP=14;ExcessHet=3.0103;FS=0.000;MLEAC=2;MLEAF=1.00;MQ=29.81;QD=24.85;SOR=2.303	GT:AD:DP:GQ:PL	1/1:0,14:14:45:655,45,0
2L	22223014	2L_22223014_SNP	T	C	626.77	.	AC=2;AF=1.00;AN=2;DB;DP=15;ExcessHet=3.0103;FS=0.000;MLEAC=2;MLEAF=1.00;MQ=30.42;QD=26.15;SOR=2.448	GT:AD:DP:GQ:PL	1/1:0,15:15:45:655,45,0
2L	22223040	.	GTCCACCGTCGACGCCGTCAACAGAGTGGTCGAAGTAGCGGCTCAAGCAATCGAGGGCACCAGATGGAAGGGGGGTAGCAAAGAGTATTGCCTCATGGTGACACTAGAC	G	808.73	.	AC=2;AF=1.00;AN=2;DP=21;ExcessHet=3.0103;FS=0.000;MLEAC=2;MLEAF=1.00;MQ=28.04;QD=28.22;SOR=1.508	GT:AD:DP:GQ:PL	1/1:0,21:21:62:846,62,0
2L	22223168	2L_22223168_SNP	C	T	580.77	.	AC=2;AF=1.00;AN=2;DB;DP=22;ExcessHet=3.0103;FS=0.000;MLEAC=2;MLEAF=1.00;MQ=30.87;QD=26.40;SOR=2.303	GT:AD:DP:GQ:PL	1/1:0,22:22:66:609,66,0
2L	22223285	2L_22223285_SNP	A	G	891.77	.	AC=2;AF=1.00;AN=2;DB;DP=35;ExcessHet=3.0103;FS=0.000;MLEAC=2;MLEAF=1.00;MQ=32.22;QD=26.23;SOR=1.819	GT:AD:DP:GQ:PL	1/1:0,34:34:99:920,102,0
2L	22223334	2L_22223334_SNP	G	A	764.77	.	AC=2;AF=1.00;AN=2;DB;DP=31;ExcessHet=3.0103;FS=0.000;MLEAC=2;MLEAF=1.00;MQ=28.73;QD=25.49;SOR=1.329	GT:AD:DP:GQ:PL	1/1:0,30:30:90:793,90,0
2L	22223350	2L_22223350_SNP	C	T	706.77	.	AC=2;AF=1.00;AN=2;DB;DP=30;ExcessHet=3.0103;FS=0.000;MLEAC=2;MLEAF=1.00;MQ=28.63;QD=24.37;SOR=1.071	GT:AD:DP:GQ:PL	1/1:0,29:29:86:735,86,0
2L	22223377	2L_22223377_SNP	A	G	872.77	.	AC=2;AF=1.00;AN=2;DB;DP=35;ExcessHet=3.0103;FS=0.000;MLEAC=2;MLEAF=1.00;MQ=29.48;QD=25.67;SOR=0.811	GT:AD:DP:GQ:PL	1/1:0,34:34:99:901,102,0
2L	22223413	2L_22223413_SNP	A	G	1059.77	.	AC=2;AF=1.00;AN=2;DB;DP=41;ExcessHet=3.0103;FS=0.000;MLEAC=2;MLEAF=1.00;MQ=28.23;QD=25.85;SOR=0.741	GT:AD:DP:GQ:PL	1/1:0,41:41:99:1088,123,0
2L	22223576	2L_22223576_SNP	T	G	786.77	.	AC=2;AF=1.00;AN=2;DB;DP=32;ExcessHet=3.0103;FS=0.000;MLEAC=2;MLEAF=1.00;MQ=31.22;QD=24.59;SOR=0.693	GT:AD:DP:GQ:PL	1/1:0,32:32:95:815,95,0
2L	22223628	2L_22223628_SNP	A	G	903.77	.	AC=2;AF=1.00;AN=2;DB;DP=35;ExcessHet=3.0103;FS=0.000;MLEAC=2;MLEAF=1.00;MQ=28.40;QD=25.82;SOR=0.749	GT:AD:DP:GQ:PL	1/1:0,35:35:99:932,105,0
2L	22223842	2L_22223842_SNP	C	T	945.77	.	AC=2;AF=1.00;AN=2;DB;DP=37;ExcessHet=3.0103;FS=0.000;MLEAC=2;MLEAF=1.00;MQ=25.98;QD=25.56;SOR=0.746	GT:AD:DP:GQ:PL	1/1:0,37:37:99:974,110,0
2L	22223894	.	CTCTCCCCCT	C	1887.73	.	AC=2;AF=1.00;AN=2;DP=39;ExcessHet=3.0103;FS=0.000;MLEAC=2;MLEAF=1.00;MQ=24.14;QD=27.67;SOR=0.850	GT:AD:DP:GQ:PL	1/1:0,39:39:99:1925,129,0
2L	22223903	.	T	TAAGGCGCAGGGGGA	1887.73	.	AC=2;AF=1.00;AN=2;DP=39;ExcessHet=3.0103;FS=0.000;MLEAC=2;MLEAF=1.00;MQ=24.14;QD=23.86;SOR=0.850	GT:AD:DP:GQ:PL	1/1:0,39:39:99:1925,129,0
2L	22224093	.	CACGGT	C	1487.73	.	AC=2;AF=1.00;AN=2;DP=36;ExcessHet=3.0103;FS=0.000;MLEAC=2;MLEAF=1.00;MQ=28.65;QD=30.08;SOR=0.811	GT:AD:DP:GQ:PL	1/1:0,34:34:99:1525,103,0
2L	22224156	2L_22224156_SNP	T	C	933.77	.	AC=2;AF=1.00;AN=2;DB;DP=35;ExcessHet=3.0103;FS=0.000;MLEAC=2;MLEAF=1.00;MQ=30.70;QD=26.68;SOR=1.002	GT:AD:DP:GQ:PL	1/1:0,35:35:99:962,105,0
2L	22224187	2L_22224187_SNP	C	T	925.77	.	AC=2;AF=1.00;AN=2;DB;DP=35;ExcessHet=3.0103;FS=0.000;MLEAC=2;MLEAF=1.00;MQ=31.59;QD=26.45;SOR=1.308	GT:AD:DP:GQ:PL	1/1:0,35:35:99:954,105,0
2L	22224211	.	A	T	898.77	.	AC=2;AF=1.00;AN=2;DP=34;ExcessHet=3.0103;FS=0.000;MLEAC=2;MLEAF=1.00;MQ=31.88;QD=26.43;SOR=1.418	GT:AD:DP:GQ:PL	1/1:0,34:34:99:927,102,0
2L	22224283	2L_22224283_SNP	A	T	651.77	.	AC=2;AF=1.00;AN=2;DB;DP=26;ExcessHet=3.0103;FS=0.000;MLEAC=2;MLEAF=1.00;MQ=32.39;QD=26.07;SOR=1.893	GT:AD:DP:GQ:PL	1/1:0,25:25:75:680,75,0
2L	22224298	2L_22224298_SNP	T	C	735.77	.	AC=2;AF=1.00;AN=2;DB;DP=27;ExcessHet=3.0103;FS=0.000;MLEAC=2;MLEAF=1.00;MQ=33.62;QD=27.25;SOR=1.302	GT:AD:DP:GQ:PL	1/1:0,27:27:81:764,81,0
2L	22224465	.	GA	G	1322.73	.	AC=2;AF=1.00;AN=2;DP=37;ExcessHet=3.0103;FS=0.000;MLEAC=2;MLEAF=1.00;MQ=36.02;QD=32.43;SOR=1.536	GT:AD:DP:GQ:PL	1/1:0,30:30:94:1360,94,0
2L	22224477	.	A	AT	1500.73	.	AC=2;AF=1.00;AN=2;DP=36;ExcessHet=3.0103;FS=0.000;MLEAC=2;MLEAF=1.00;MQ=37.00;QD=26.32;SOR=1.214	GT:AD:DP:GQ:PL	1/1:0,31:31:99:1538,105,0
2L	22224492	.	ATGGTTGCCGGTGCAAATACAGAGCTTGTAAAACTGTTCACCATTGTGCG	A	1398.73	.	AC=2;AF=1.00;AN=2;DP=35;ExcessHet=3.0103;FS=0.000;MLEAC=2;MLEAF=1.00;MQ=37.58;QD=30.85;SOR=1.536	GT:AD:DP:GQ:PL	1/1:0,30:30:98:1436,98,0
2L	22224569	2L_22224569_SNP	G	T	1414.77	.	AC=2;AF=1.00;AN=2;DB;DP=35;ExcessHet=3.0103;FS=0.000;MLEAC=2;MLEAF=1.00;MQ=39.85;QD=32.31;SOR=0.811	GT:AD:DP:GQ:PL	1/1:0,34:34:99:1443,102,0
2L	22224586	2L_22224586_SNP	A	T	1584.77	.	AC=2;AF=1.00;AN=2;DB;DP=37;ExcessHet=3.0103;FS=0.000;MLEAC=2;MLEAF=1.00;MQ=40.89;QD=35.88;SOR=1.209	GT:AD:DP:GQ:PL	1/1:0,36:36:99:1613,108,0
2L	22224590	.	G	GAA	1652.73	.	AC=2;AF=1.00;AN=2;DP=37;ExcessHet=3.0103;FS=0.000;MLEAC=2;MLEAF=1.00;MQ=40.89;QD=28.40;SOR=1.209	GT:AD:DP:GQ:PL	1/1:0,36:36:99:1690,117,0
2L	22224758	2L_22224758_SNP	G	A	764.77	.	AC=2;AF=1.00;AN=2;DB;DP=30;ExcessHet=3.0103;FS=0.000;MLEAC=2;MLEAF=1.00;MQ=38.22;QD=25.49;SOR=2.303	GT:AD:DP:GQ:PL	1/1:0,30:30:90:793,90,0
2L	22224894	.	A	ACCGATCTC	1177.73	.	AC=2;AF=1.00;AN=2;DP=25;ExcessHet=3.0103;FS=0.000;MLEAC=2;MLEAF=1.00;MQ=40.59;QD=28.59;SOR=0.941	GT:AD:DP:GQ:PL	1/1:0,25:25:81:1215,81,0
2L	22224977	.	ATT	A	1350.73	.	AC=2;AF=1.00;AN=2;DP=28;ExcessHet=3.0103;FS=0.000;MLEAC=2;MLEAF=1.00;MQ=37.55;QD=26.21;SOR=2.833	GT:AD:DP:GQ:PL	1/1:0,28:28:93:1388,93,0
2L	22224979	.	T	TAAAAAA	1350.73	.	AC=2;AF=1.00;AN=2;DP=28;ExcessHet=3.0103;FS=0.000;MLEAC=2;MLEAF=1.00;MQ=37.55;QD=30.39;SOR=2.833	GT:AD:DP:GQ:PL	1/1:0,28:28:93:1388,93,0
2L	22225017	.	A	ATAGGTTAAGTT	1840.73	.	AC=2;AF=1.00;AN=2;DP=36;ExcessHet=3.0103;FS=0.000;MLEAC=2;MLEAF=1.00;MQ=37.88;QD=32.40;SOR=2.712	GT:AD:DP:GQ:PL	1/1:0,36:36:99:1878,126,0
2L	22225018	.	C	CAGAGGAATT	1840.73	.	AC=2;AF=1.00;AN=2;DP=36;ExcessHet=3.0103;FS=0.000;MLEAC=2;MLEAF=1.00;MQ=37.95;QD=22.74;SOR=3.026	GT:AD:DP:GQ:PL	1/1:0,36:36:99:1878,126,0
2L	22225064	.	T	TA	785.73	.	AC=2;AF=1.00;AN=2;DP=38;ExcessHet=3.0103;FS=0.000;MLEAC=2;MLEAF=1.00;MQ=35.59;QD=21.83;SOR=1.739	GT:AD:DP:GQ:PL	1/1:0,36:36:99:823,110,0
2L	22225783	.	A	ACATCGAACGTAATGTTG	1131.73	.	AC=2;AF=1.00;AN=2;DP=23;ExcessHet=3.0103;FS=0.000;MLEAC=2;MLEAF=1.00;MQ=25.79;QD=29.89;SOR=0.784	GT:AD:DP:GQ:PL	1/1:0,21:21:78:1169,78,0
2L	22225868	2L_22225868_SNP	T	C	831.77	.	AC=2;AF=1.00;AN=2;DB;DP=32;ExcessHet=3.0103;FS=0.000;MLEAC=2;MLEAF=1.00;MQ=30.88;QD=25.99;SOR=0.818	GT:AD:DP:GQ:PL	1/1:0,32:32:96:860,96,0
2L	22225988	.	T	TTAAAGGTGGACA	1492.73	.	AC=2;AF=1.00;AN=2;DP=32;ExcessHet=3.0103;FS=0.000;MLEAC=2;MLEAF=1.00;MQ=34.10;QD=26.13;SOR=2.093	GT:AD:DP:GQ:PL	1/1:0,31:31:99:1530,102,0
2L	22226061	2L_22226061_SNP	C	T	1575.77	.	AC=2;AF=1.00;AN=2;DB;DP=36;ExcessHet=3.0103;FS=0.000;MLEAC=2;MLEAF=1.00;MQ=35.29;QD=32.23;SOR=0.804	GT:AD:DP:GQ:PL	1/1:0,36:36:99:1604,108,0
2L	22226063	2L_22226063_SNP	C	G	1575.77	.	AC=2;AF=1.00;AN=2;DB;DP=36;ExcessHet=3.0103;FS=0.000;MLEAC=2;MLEAF=1.00;MQ=35.29;QD=31.41;SOR=0.804	GT:AD:DP:GQ:PL	1/1:0,36:36:99:1604,108,0
2L	22226093	2L_22226093_SNP	C	T	1071.77	.	AC=2;AF=1.00;AN=2;DB;DP=42;ExcessHet=3.0103;FS=0.000;MLEAC=2;MLEAF=1.00;MQ=34.10;QD=26.14;SOR=1.075	GT:AD:DP:GQ:PL	1/1:0,41:41:99:1100,123,0
2L	22226275	2L_22226275_SNP	A	G	858.77	.	AC=2;AF=1.00;AN=2;DB;DP=34;ExcessHet=3.0103;FS=0.000;MLEAC=2;MLEAF=1.00;MQ=40.56;QD=26.02;SOR=0.880	GT:AD:DP:GQ:PL	1/1:0,33:33:98:887,98,0
2L	22226369	2L_22226369_SNP	A	C	437.77	.	AC=2;AF=1.00;AN=2;DB;DP=18;ExcessHet=3.0103;FS=0.000;MLEAC=2;MLEAF=1.00;MQ=35.71;QD=25.75;SOR=1.371	GT:AD:DP:GQ:PL	1/1:0,17:17:51:466,51,0
2L	22226569	2L_22226569_SNP	C	T	548.77	.	AC=2;AF=1.00;AN=2;DB;DP=22;ExcessHet=3.0103;FS=0.000;MLEAC=2;MLEAF=1.00;MQ=38.21;QD=26.13;SOR=1.230	GT:AD:DP:GQ:PL	1/1:0,21:21:63:577,63,0
2L	22226717	2L_22226717_SNP	T	A	805.77	.	AC=2;AF=1.00;AN=2;DB;DP=31;ExcessHet=3.0103;FS=0.000;MLEAC=2;MLEAF=1.00;MQ=38.19;QD=26.86;SOR=2.621	GT:AD:DP:GQ:PL	1/1:0,30:30:90:834,90,0
2L	22226771	.	CA	C	626.73	.	AC=2;AF=1.00;AN=2;BaseQRankSum=0.657;ClippingRankSum=0.000;DP=39;ExcessHet=3.0103;FS=0.000;MLEAC=2;MLEAF=1.00;MQ=37.73;MQRankSum=0.397;QD=17.41;ReadPosRankSum=0.819;SOR=0.516	GT:AD:DP:GQ:PL	1/1:1,35:36:86:664,86,0
2L	22227609	2L_22227609_INS	A	AAAGCCAGCTTCACTTT	1961.73	.	AC=2;AF=1.00;AN=2;DB;DP=42;ExcessHet=3.0103;FS=0.000;MLEAC=2;MLEAF=1.00;MQ=33.72;QD=32.60;SOR=1.005	GT:AD:DP:GQ:PL	1/1:0,42:42:99:1999,135,0
2L	22227845	2L_22227845_SNP	C	A	1780.77	.	AC=2;AF=1.00;AN=2;DB;DP=67;ExcessHet=3.0103;FS=0.000;MLEAC=2;MLEAF=1.00;MQ=35.43;QD=26.58;SOR=0.784	GT:AD:DP:GQ:PL	1/1:0,67:67:99:1809,201,0
2L	22227971	2L_22227971_INS	A	AC	1441.73	.	AC=2;AF=1.00;AN=2;DB;DP=42;ExcessHet=3.0103;FS=0.000;MLEAC=2;MLEAF=1.00;MQ=31.23;QD=34.33;SOR=0.788	GT:AD:DP:GQ:PL	1/1:0,42:42:99:1479,126,0
2L	22228052	.	GCAGTATTA	G	1897.73	.	AC=2;AF=1.00;AN=2;DP=43;ExcessHet=3.0103;FS=0.000;MLEAC=2;MLEAF=1.00;MQ=30.81;QD=22.27;SOR=1.179	GT:AD:DP:GQ:PL	1/1:0,43:43:99:1935,130,0
2L	22228188	2L_22228188_SNP	C	G	1339.77	.	AC=2;AF=1.00;AN=2;DB;DP=52;ExcessHet=3.0103;FS=0.000;MLEAC=2;MLEAF=1.00;MQ=30.88;QD=25.76;SOR=1.244	GT:AD:DP:GQ:PL	1/1:0,52:52:99:1368,156,0
2L	22228435	2L_22228435_SNP	G	A	620.77	.	AC=2;AF=1.00;AN=2;DB;DP=24;ExcessHet=3.0103;FS=0.000;MLEAC=2;MLEAF=1.00;MQ=27.40;QD=25.87;SOR=1.802	GT:AD:DP:GQ:PL	1/1:0,24:24:72:649,72,0
2L	22228464	2L_22228464_SNP	C	A	594.77	.	AC=2;AF=1.00;AN=2;DB;DP=23;ExcessHet=3.0103;FS=0.000;MLEAC=2;MLEAF=1.00;MQ=29.06;QD=25.86;SOR=3.352	GT:AD:DP:GQ:PL	1/1:0,23:23:69:623,69,0
2L	22228541	.	TTATCTCTCACCTCTG	T	981.73	.	AC=2;AF=1.00;AN=2;DP=23;ExcessHet=3.0103;FS=0.000;MLEAC=2;MLEAF=1.00;MQ=31.24;QD=33.21;SOR=2.030	GT:AD:DP:GQ:PL	1/1:0,23:23:69:1019,69,0
2L	22228629	2L_22228629_INS	T	TG	349.73	.	AC=2;AF=1.00;AN=2;DB;DP=11;ExcessHet=3.0103;FS=0.000;MLEAC=2;MLEAF=1.00;MQ=30.26;QD=31.79;SOR=1.802	GT:AD:DP:GQ:PL	1/1:0,11:11:33:387,33,0
2L	22228664	.	C	CGATTTGCCCCATTGCACTATGCG	53.70	.	AC=2;AF=1.00;AN=2;DP=2;ExcessHet=3.0103;FS=0.000;MLEAC=2;MLEAF=1.00;MQ=21.00;QD=26.85;SOR=2.303	GT:AD:DP:GQ:PL	1/1:0,2:2:6:90,6,0
2L	22228666	.	C	A	62.74	.	AC=2;AF=1.00;AN=2;DP=1;ExcessHet=3.0103;FS=0.000;MLEAC=2;MLEAF=1.00;MQ=21.00;QD=29.77;SOR=1.609	GT:AD:DP:GQ:PL	1/1:0,1:1:6:90,6,0
2L	22229109	2L_22229109_SNP	C	T	674.77	.	AC=2;AF=1.00;AN=2;DB;DP=21;ExcessHet=3.0103;FS=0.000;MLEAC=2;MLEAF=1.00;MQ=34.71;QD=25.64;SOR=0.941	GT:AD:DP:GQ:PL	1/1:0,16:16:48:703,48,0
2L	22229123	.	T	G	818.77	.	AC=2;AF=1.00;AN=2;DP=26;ExcessHet=3.0103;FS=0.000;MLEAC=2;MLEAF=1.00;MQ=34.57;QD=30.52;SOR=1.230	GT:AD:DP:GQ:PL	1/1:0,21:21:63:847,63,0
2L	22229251	2L_22229251_SNP	G	T	1138.77	.	AC=2;AF=1.00;AN=2;DB;DP=48;ExcessHet=3.0103;FS=0.000;MLEAC=2;MLEAF=1.00;MQ=33.94;QD=26.48;SOR=1.055	GT:AD:DP:GQ:PL	1/1:0,43:43:99:1167,129,0
2L	22229346	2L_22229346_SNP	T	G	1764.77	.	AC=2;AF=1.00;AN=2;DB;DP=47;ExcessHet=3.0103;FS=0.000;MLEAC=2;MLEAF=1.00;MQ=36.09;QD=27.07;SOR=0.941	GT:AD:DP:GQ:PL	1/1:0,43:43:99:1793,129,0
2L	22229351	2L_22229351_SNP	T	G	1651.77	.	AC=2;AF=1.00;AN=2;DB;DP=42;ExcessHet=3.0103;FS=0.000;MLEAC=2;MLEAF=1.00;MQ=36.35;QD=32.74;SOR=0.914	GT:AD:DP:GQ:PL	1/1:0,38:38:99:1680,117,0
2L	22229383	2L_22229383_SNP	C	T	979.77	.	AC=2;AF=1.00;AN=2;DB;DP=38;ExcessHet=3.0103;FS=0.000;MLEAC=2;MLEAF=1.00;MQ=34.96;QD=26.48;SOR=0.859	GT:AD:DP:GQ:PL	1/1:0,37:37:99:1008,111,0
2L	22229464	2L_22229464_SNP	A	T	812.77	.	AC=2;AF=1.00;AN=2;DB;DP=32;ExcessHet=3.0103;FS=0.000;MLEAC=2;MLEAF=1.00;MQ=33.67;QD=25.40;SOR=1.911	GT:AD:DP:GQ:PL	1/1:0,32:32:96:841,96,0
2L	22231397	.	TA	T	53.70	.	AC=2;AF=1.00;AN=2;DP=3;ExcessHet=3.0103;FS=0.000;MLEAC=2;MLEAF=1.00;MQ=44.00;QD=26.85;SOR=2.303	GT:AD:DP:GQ:PL	1/1:0,2:2:6:90,6,0
2L	22231399	.	A	T	62.74	.	AC=2;AF=1.00;AN=2;DP=3;ExcessHet=3.0103;FS=0.000;MLEAC=2;MLEAF=1.00;MQ=44.00;QD=31.37;SOR=2.303	GT:AD:DP:GQ:PL	1/1:0,2:2:6:90,6,0
2L	22231401	.	G	GTGATT	53.70	.	AC=2;AF=1.00;AN=2;DP=3;ExcessHet=3.0103;FS=0.000;MLEAC=2;MLEAF=1.00;MQ=44.00;QD=26.85;SOR=2.303	GT:AD:DP:GQ:PL	1/1:0,2:2:6:90,6,0
2L	22231731	.	A	T	42.85	.	AC=1;AF=0.500;AN=2;BaseQRankSum=-1.150;ClippingRankSum=0.000;DP=4;ExcessHet=3.0103;FS=0.000;MLEAC=1;MLEAF=0.500;MQ=43.01;MQRankSum=0.674;QD=10.71;ReadPosRankSum=1.150;SOR=1.609	GT:AD:DP:GQ:PL	0/1:1,3:4:17:71,0,17
2L	22231763	.	T	A	41.88	.	AC=1;AF=0.500;AN=2;BaseQRankSum=-0.319;ClippingRankSum=0.000;DP=4;ExcessHet=3.0103;FS=0.000;MLEAC=1;MLEAF=0.500;MQ=43.01;MQRankSum=0.674;QD=10.47;ReadPosRankSum=-0.319;SOR=1.609	GT:AD:DP:GQ:PL	0/1:1,3:4:16:70,0,16
2L	22233752	2L_22233752_SNP	T	C	152.03	.	AC=2;AF=1.00;AN=2;DB;DP=5;ExcessHet=3.0103;FS=0.000;MLEAC=2;MLEAF=1.00;MQ=44.00;QD=24.64;SOR=3.258	GT:AD:DP:GQ:PL	1/1:0,4:4:12:180,12,0
2L	22233753	.	CTT	C	143	.	AC=2;AF=1.00;AN=2;DP=5;ExcessHet=3.0103;FS=0.000;MLEAC=2;MLEAF=1.00;MQ=44.00;QD=34.03;SOR=3.258	GT:AD:DP:GQ:PL	1/1:0,4:4:12:180,12,0
2L	22233793	2L_22233793_SNP	T	C	210.78	.	AC=2;AF=1.00;AN=2;DB;DP=10;ExcessHet=3.0103;FS=0.000;MLEAC=2;MLEAF=1.00;MQ=42.27;QD=23.42;SOR=3.056	GT:AD:DP:GQ:PL	1/1:0,9:9:27:239,27,0
2L	22235544	.	T	G	107.28	.	AC=2;AF=1.00;AN=2;DP=3;ExcessHet=3.0103;FS=0.000;MLEAC=2;MLEAF=1.00;MQ=32.50;QD=31.50;SOR=2.833	GT:AD:DP:GQ:PL	1/1:0,3:3:9:135,9,0
2L	22235545	.	A	G	107.28	.	AC=2;AF=1.00;AN=2;DP=3;ExcessHet=3.0103;FS=0.000;MLEAC=2;MLEAF=1.00;MQ=32.50;QD=34.31;SOR=2.833	GT:AD:DP:GQ:PL	1/1:0,3:3:9:135,9,0
2L	22235555	.	A	ATT	98.25	.	AC=2;AF=1.00;AN=2;DP=3;ExcessHet=3.0103;FS=0.000;MLEAC=2;MLEAF=1.00;MQ=32.50;QD=32.75;SOR=2.833	GT:AD:DP:GQ:PL	1/1:0,3:3:9:135,9,0
2L	22235557	.	A	ATCACATT	128	.	AC=2;AF=1.00;AN=2;DP=3;ExcessHet=3.0103;FS=0.000;MLEAC=2;MLEAF=1.00;MQ=32.50;QD=29.26;SOR=2.833	GT:AD:DP:GQ:PL	1/1:0,3:3:12:165,12,0
2L	22235568	.	G	T	161.90	.	AC=2;AF=1.00;AN=2;DP=5;ExcessHet=3.0103;FS=0.000;MLEAC=2;MLEAF=1.00;MQ=32.94;QD=32.38;SOR=1.981	GT:AD:DP:GQ:PL	1/1:0,5:5:15:190,15,0
2L	22235578	.	A	G	33.77	.	AC=1;AF=0.500;AN=2;BaseQRankSum=-1.036;ClippingRankSum=0.000;DP=5;ExcessHet=3.0103;FS=0.000;MLEAC=1;MLEAF=0.500;MQ=32.94;MQRankSum=-0.674;QD=6.75;ReadPosRankSum=-1.645;SOR=0.223	GT:AD:DP:GQ:PL	0/1:2,3:5:40:62,0,40
2L	22235628	2L_22235628_SNP	T	A	133.03	.	AC=2;AF=1.00;AN=2;DB;DP=4;ExcessHet=3.0103;FS=0.000;MLEAC=2;MLEAF=1.00;MQ=34.82;QD=33.26;SOR=1.609	GT:AD:DP:GQ:PL	1/1:0,4:4:12:161,12,0
2L	22235638	.	G	A	133.03	.	AC=2;AF=1.00;AN=2;DP=3;ExcessHet=3.0103;FS=0.000;MLEAC=2;MLEAF=1.00;MQ=37.74;QD=31.76;SOR=2.833	GT:AD:DP:GQ:PL	1/1:0,3:3:12:161,12,0
2L	22235671	.	A	T	33.74	.	AC=2;AF=1.00;AN=2;DP=2;ExcessHet=3.0103;FS=0.000;MLEAC=2;MLEAF=1.00;MQ=38.58;QD=16.87;SOR=2.303	GT:AD:DP:GQ:PL	1/1:0,2:2:6:61,6,0
2L	22235939	.	T	TAACTAACGGTTTCTTTCATGTGCCCGTTGAGTTGG	99.14	.	AC=2;AF=1.00;AN=2;DP=3;ExcessHet=3.0103;FS=0.000;MLEAC=2;MLEAF=1.00;MQ=32.75;QD=33.05;SOR=1.179	GT:AD:DP:GQ:PL	1/1:0,3:3:9:135,9,0
2L	22236021	2L_22236021_INS	C	CTGCAGTT	98.25	.	AC=2;AF=1.00;AN=2;DB;DP=3;ExcessHet=3.0103;FS=0.000;MLEAC=2;MLEAF=1.00;MQ=32.75;QD=32.75;SOR=1.179	GT:AD:DP:GQ:PL	1/1:0,3:3:9:135,9,0
2L	22237226	2L_22237226_SNP	G	A	145.80	.	AC=2;AF=1.00;AN=2;DB;DP=11;ExcessHet=3.0103;FS=0.000;MLEAC=2;MLEAF=1.00;MQ=40.37;QD=20.83;SOR=0.941	GT:AD:DP:GQ:PL	1/1:0,7:7:21:174,21,0
2L	22237255	2L_22237255_SNP	A	T	224.78	.	AC=2;AF=1.00;AN=2;DB;DP=13;ExcessHet=3.0103;FS=0.000;MLEAC=2;MLEAF=1.00;MQ=40.95;QD=24.98;SOR=0.892	GT:AD:DP:GQ:PL	1/1:0,9:9:27:253,27,0
2L	22237294	2L_22237294_SNP	A	T	109.90	.	AC=2;AF=1.00;AN=2;DB;DP=7;ExcessHet=3.0103;FS=0.000;MLEAC=2;MLEAF=1.00;MQ=40.51;QD=21.98;SOR=1.022	GT:AD:DP:GQ:PL	1/1:0,5:5:15:138,15,0
2L	22237328	.	T	C	241.84	.	AC=2;AF=1.00;AN=2;DP=6;ExcessHet=3.0103;FS=0.000;MLEAC=2;MLEAF=1.00;MQ=39.90;QD=32.27;SOR=1.329	GT:AD:DP:GQ:PL	1/1:0,6:6:18:270,18,0
2L	22237331	.	C	T	241.84	.	AC=2;AF=1.00;AN=2;DP=6;ExcessHet=3.0103;FS=0.000;MLEAC=2;MLEAF=1.00;MQ=39.90;QD=33.97;SOR=1.329	GT:AD:DP:GQ:PL	1/1:0,6:6:18:270,18,0
2L	22237339	.	G	C	241.84	.	AC=2;AF=1.00;AN=2;DP=6;ExcessHet=3.0103;FS=0.000;MLEAC=2;MLEAF=1.00;MQ=39.90;QD=31.36;SOR=1.329	GT:AD:DP:GQ:PL	1/1:0,6:6:18:270,18,0
2L	22237573	.	T	C	52.77	.	AC=1;AF=0.500;AN=2;BaseQRankSum=0.000;ClippingRankSum=0.000;DP=18;ExcessHet=3.0103;FS=0.000;MLEAC=1;MLEAF=0.500;MQ=30.18;MQRankSum=0.120;QD=2.93;ReadPosRankSum=1.199;SOR=0.330	GT:AD:DP:GQ:PL	0/1:15,3:18:81:81,0,604
2L	22237577	.	G	A	52.77	.	AC=1;AF=0.500;AN=2;BaseQRankSum=2.460;ClippingRankSum=0.000;DP=18;ExcessHet=3.0103;FS=0.000;MLEAC=1;MLEAF=0.500;MQ=30.18;MQRankSum=0.120;QD=2.93;ReadPosRankSum=1.482;SOR=0.512	GT:AD:DP:GQ:PL	0/1:15,3:18:81:81,0,621
2L	22237586	.	A	G	61.77	.	AC=1;AF=0.500;AN=2;BaseQRankSum=-1.480;ClippingRankSum=0.000;DP=14;ExcessHet=3.0103;FS=0.000;MLEAC=1;MLEAF=0.500;MQ=29.99;MQRankSum=0.157;QD=4.41;ReadPosRankSum=1.454;SOR=0.976	GT:AD:DP:GQ:PL	0/1:11,3:14:90:90,0,495
2L	22237668	2L_22237668_SNP	C	T	520.77	.	AC=2;AF=1.00;AN=2;DB;DP=21;ExcessHet=3.0103;FS=0.000;MLEAC=2;MLEAF=1.00;MQ=31.48;QD=26.04;SOR=1.402	GT:AD:DP:GQ:PL	1/1:0,20:20:60:549,60,0
2L	22237680	2L_22237680_SNP	G	A	523.77	.	AC=2;AF=1.00;AN=2;DB;DP=23;ExcessHet=3.0103;FS=0.000;MLEAC=2;MLEAF=1.00;MQ=30.71;QD=24.94;SOR=1.230	GT:AD:DP:GQ:PL	1/1:0,21:21:63:552,63,0
2L	22238009	2L_22238009_SNP	C	T	1231.77	.	AC=2;AF=1.00;AN=2;DB;DP=27;ExcessHet=3.0103;FS=0.000;MLEAC=2;MLEAF=1.00;MQ=35.80;QD=34.42;SOR=1.302	GT:AD:DP:GQ:PL	1/1:0,27:27:84:1260,84,0
2L	22238015	2L_22238015_SNP	C	T	1231.77	.	AC=2;AF=1.00;AN=2;DB;DP=28;ExcessHet=3.0103;FS=0.000;MLEAC=2;MLEAF=1.00;MQ=35.88;QD=34.27;SOR=1.382	GT:AD:DP:GQ:PL	1/1:0,28:28:84:1260,84,0
2L	22238020	.	CT	C	1222.73	.	AC=2;AF=1.00;AN=2;DP=28;ExcessHet=3.0103;FS=0.000;MLEAC=2;MLEAF=1.00;MQ=35.88;QD=31.08;SOR=1.382	GT:AD:DP:GQ:PL	1/1:0,28:28:84:1260,84,0
2L	22238057	.	GTT	G	1352.73	.	AC=2;AF=1.00;AN=2;DP=33;ExcessHet=3.0103;FS=0.000;MLEAC=2;MLEAF=1.00;MQ=37.00;QD=28.42;SOR=1.981	GT:AD:DP:GQ:PL	1/1:0,33:33:99:1390,99,0
2L	22238136	2L_22238136_SNP	C	T	1410.77	.	AC=2;AF=1.00;AN=2;DB;DP=41;ExcessHet=3.0103;FS=0.000;MLEAC=2;MLEAF=1.00;MQ=36.17;QD=30.69;SOR=1.329	GT:AD:DP:GQ:PL	1/1:0,38:38:99:1439,114,0
2L	22238160	2L_22238160_SNP	C	G	1185.77	.	AC=2;AF=1.00;AN=2;DB;DP=33;ExcessHet=3.0103;FS=0.000;MLEAC=2;MLEAF=1.00;MQ=34.82;QD=36.18;SOR=1.329	GT:AD:DP:GQ:PL	1/1:0,30:30:90:1214,90,0
2L	22238266	2L_22238266_SNP	C	A	1256.77	.	AC=2;AF=1.00;AN=2;DB;DP=52;ExcessHet=3.0103;FS=0.000;MLEAC=2;MLEAF=1.00;MQ=35.32;QD=26.74;SOR=1.251	GT:AD:DP:GQ:PL	1/1:0,47:47:99:1285,141,0
2L	22238385	2L_22238385_SNP	T	G	902.77	.	AC=2;AF=1.00;AN=2;DB;DP=39;ExcessHet=3.0103;FS=0.000;MLEAC=2;MLEAF=1.00;MQ=32.78;QD=26.55;SOR=3.675	GT:AD:DP:GQ:PL	1/1:0,34:34:99:931,102,0
2L	22238439	.	A	AAAAAC	907.75	.	AC=2;AF=1.00;AN=2;BaseQRankSum=-1.810;ClippingRankSum=0.000;DP=24;ExcessHet=3.0103;FS=10.607;MLEAC=2;MLEAF=1.00;MQ=27.35;MQRankSum=-1.751;QD=24.39;ReadPosRankSum=4.904;SOR=4.798	GT:AD:DP:GQ:PL	1/1:1,22:23:24:945,24,0
2L	22238441	.	T	TTAATACCATTTGATAAAAACATACAACTTTAACCTTGGTGCTTCATTGTCCCATACAAAAGTAATATTCCACAGAACAC	907.75	.	AC=2;AF=1.00;AN=2;BaseQRankSum=-1.720;ClippingRankSum=0.000;DP=24;ExcessHet=3.0103;FS=10.607;MLEAC=2;MLEAF=1.00;MQ=27.35;MQRankSum=-1.751;QD=29.27;ReadPosRankSum=-4.477;SOR=4.798	GT:AD:DP:GQ:PL	1/1:1,22:23:24:945,24,0
2L	22238597	2L_22238597_SNP	G	A	887.77	.	AC=2;AF=1.00;AN=2;DB;DP=43;ExcessHet=3.0103;FS=0.000;MLEAC=2;MLEAF=1.00;MQ=37.24;QD=26.90;SOR=1.022	GT:AD:DP:GQ:PL	1/1:0,33:33:99:916,99,0
2L	22238712	.	A	AGCAAATATTCTGGAGAC	1655.73	.	AC=2;AF=1.00;AN=2;DP=38;ExcessHet=3.0103;FS=0.000;MLEAC=2;MLEAF=1.00;MQ=34.42;QD=32.40;SOR=0.752	GT:AD:DP:GQ:PL	1/1:0,33:33:99:1693,114,0
2L	22238781	2L_22238781_SNP	A	G	1093.77	.	AC=2;AF=1.00;AN=2;DB;DP=42;ExcessHet=3.0103;FS=0.000;MLEAC=2;MLEAF=1.00;MQ=33.85;QD=26.04;SOR=1.402	GT:AD:DP:GQ:PL	1/1:0,42:42:99:1122,126,0
2L	22238822	2L_22238822_SNP	A	G	1271.77	.	AC=2;AF=1.00;AN=2;DB;DP=48;ExcessHet=3.0103;FS=0.000;MLEAC=2;MLEAF=1.00;MQ=35.42;QD=26.50;SOR=1.426	GT:AD:DP:GQ:PL	1/1:0,48:48:99:1300,144,0
2L	22239211	2L_22239211_SNP	T	C	1558.77	.	AC=2;AF=1.00;AN=2;DB;DP=58;ExcessHet=3.0103;FS=0.000;MLEAC=2;MLEAF=1.00;MQ=40.30;QD=26.88;SOR=0.836	GT:AD:DP:GQ:PL	1/1:0,58:58:99:1587,174,0
2L	22239330	2L_22239330_SNP	A	T	1618.77	.	AC=2;AF=1.00;AN=2;DB;DP=61;ExcessHet=3.0103;FS=0.000;MLEAC=2;MLEAF=1.00;MQ=41.96;QD=26.98;SOR=1.255	GT:AD:DP:GQ:PL	1/1:0,60:60:99:1647,180,0
2L	22239478	.	GTTTAAATGTCAGCGGCAGGCAGAGACTT	G	3113.73	.	AC=2;AF=1.00;AN=2;DP=70;ExcessHet=3.0103;FS=0.000;MLEAC=2;MLEAF=1.00;MQ=41.78;QD=32.90;SOR=0.693	GT:AD:DP:GQ:PL	1/1:0,70:70:99:3151,211,0
2L	22239661	2L_22239661_SNP	A	G	1725.77	.	AC=2;AF=1.00;AN=2;DB;DP=64;ExcessHet=3.0103;FS=0.000;MLEAC=2;MLEAF=1.00;MQ=43.57;QD=27.39;SOR=0.933	GT:AD:DP:GQ:PL	1/1:0,63:63:99:1754,189,0
2L	22239721	.	G	GT	1372.73	.	AC=2;AF=1.00;AN=2;DP=64;ExcessHet=3.0103;FS=0.000;MLEAC=2;MLEAF=1.00;MQ=43.51;QD=22.88;SOR=1.688	GT:AD:DP:GQ:PL	1/1:0,60:60:99:1410,179,0
2L	22239778	.	AG	A	1707.73	.	AC=2;AF=1.00;AN=2;DP=57;ExcessHet=3.0103;FS=0.000;MLEAC=2;MLEAF=1.00;MQ=43.52;QD=29.96;SOR=1.569	GT:AD:DP:GQ:PL	1/1:0,57:57:99:1745,171,0
2L	22239791	2L_22239791_SNP	G	A	1710.77	.	AC=2;AF=1.00;AN=2;DB;DP=63;ExcessHet=3.0103;FS=0.000;MLEAC=2;MLEAF=1.00;MQ=43.50;QD=27.16;SOR=1.802	GT:AD:DP:GQ:PL	1/1:0,63:63:99:1739,189,0
2L	22239906	2L_22239906_SNP	G	A	1182.77	.	AC=2;AF=1.00;AN=2;DB;DP=45;ExcessHet=3.0103;FS=0.000;MLEAC=2;MLEAF=1.00;MQ=43.89;QD=26.88;SOR=0.883	GT:AD:DP:GQ:PL	1/1:0,44:44:99:1211,132,0
2L	22239926	2L_22239926_SNP	G	A	1087.77	.	AC=2;AF=1.00;AN=2;DB;DP=41;ExcessHet=3.0103;FS=0.000;MLEAC=2;MLEAF=1.00;MQ=43.88;QD=26.53;SOR=0.843	GT:AD:DP:GQ:PL	1/1:0,41:41:99:1116,123,0
2L	22240045	2L_22240045_SNP	A	G	975.77	.	AC=2;AF=1.00;AN=2;DB;DP=35;ExcessHet=3.0103;FS=0.000;MLEAC=2;MLEAF=1.00;MQ=43.89;QD=27.88;SOR=1.308	GT:AD:DP:GQ:PL	1/1:0,35:35:99:1004,105,0
2L	22240254	2L_22240254_SNP	T	C	958.77	.	AC=2;AF=1.00;AN=2;DB;DP=35;ExcessHet=3.0103;FS=0.000;MLEAC=2;MLEAF=1.00;MQ=43.89;QD=27.39;SOR=3.737	GT:AD:DP:GQ:PL	1/1:0,35:35:99:987,105,0
2L	22240933	.	G	T	1439.77	.	AC=2;AF=1.00;AN=2;DP=53;ExcessHet=3.0103;FS=0.000;MLEAC=2;MLEAF=1.00;MQ=43.89;QD=27.17;SOR=0.892	GT:AD:DP:GQ:PL	1/1:0,53:53:99:1468,159,0
2L	22240987	.	CACCACAAA	C	2256.73	.	AC=2;AF=1.00;AN=2;DP=56;ExcessHet=3.0103;FS=0.000;MLEAC=2;MLEAF=1.00;MQ=43.95;QD=28.56;SOR=0.732	GT:AD:DP:GQ:PL	1/1:0,51:51:99:2294,154,0
2L	22241062	2L_22241062_SNP	A	G	1515.77	.	AC=2;AF=1.00;AN=2;DB;DP=57;ExcessHet=3.0103;FS=0.000;MLEAC=2;MLEAF=1.00;MQ=43.91;QD=26.59;SOR=0.877	GT:AD:DP:GQ:PL	1/1:0,57:57:99:1544,171,0
2L	22241349	2L_22241349_INS	T	TAAA	2751.73	.	AC=2;AF=1.00;AN=2;DB;DP=61;ExcessHet=3.0103;FS=0.000;MLEAC=2;MLEAF=1.00;MQ=43.66;QD=27.63;SOR=0.986	GT:AD:DP:GQ:PL	1/1:0,60:60:99:2789,187,0
2L	22241352	2L_22241352_DEL	GGCATCA	G	2707.73	.	AC=2;AF=1.00;AN=2;DB;DP=62;ExcessHet=3.0103;FS=0.000;MLEAC=2;MLEAF=1.00;MQ=43.67;QD=29.26;SOR=0.865	GT:AD:DP:GQ:PL	1/1:0,61:61:99:2745,184,0
2L	22241652	2L_22241652_SNP	T	G	1562.77	.	AC=2;AF=1.00;AN=2;DB;DP=59;ExcessHet=3.0103;FS=0.000;MLEAC=2;MLEAF=1.00;MQ=42.66;QD=26.49;SOR=0.796	GT:AD:DP:GQ:PL	1/1:0,59:59:99:1591,177,0
2L	22241685	2L_22241685_SNP	C	T	1505.77	.	AC=2;AF=1.00;AN=2;DB;DP=56;ExcessHet=3.0103;FS=0.000;MLEAC=2;MLEAF=1.00;MQ=43.04;QD=27.38;SOR=1.061	GT:AD:DP:GQ:PL	1/1:0,55:55:99:1534,165,0
2L	22241714	2L_22241714_SNP	C	T	1344.77	.	AC=2;AF=1.00;AN=2;DB;DP=51;ExcessHet=3.0103;FS=0.000;MLEAC=2;MLEAF=1.00;MQ=42.77;QD=26.90;SOR=1.270	GT:AD:DP:GQ:PL	1/1:0,50:50:99:1373,150,0
2L	22241737	2L_22241737_SNP	C	T	1378.77	.	AC=2;AF=1.00;AN=2;DB;DP=50;ExcessHet=3.0103;FS=0.000;MLEAC=2;MLEAF=1.00;MQ=42.79;QD=27.58;SOR=1.157	GT:AD:DP:GQ:PL	1/1:0,50:50:99:1407,150,0
2L	22241798	2L_22241798_SNP	A	G	1318.77	.	AC=2;AF=1.00;AN=2;DB;DP=49;ExcessHet=3.0103;FS=0.000;MLEAC=2;MLEAF=1.00;MQ=42.89;QD=26.91;SOR=1.225	GT:AD:DP:GQ:PL	1/1:0,49:49:99:1347,147,0
2L	22241947	.	CAAACCGCGCAAAACTGCCACGCCCAA	C	1899.73	.	AC=2;AF=1.00;AN=2;DP=45;ExcessHet=3.0103;FS=0.000;MLEAC=2;MLEAF=1.00;MQ=39.69;QD=25.18;SOR=0.929	GT:AD:DP:GQ:PL	1/1:0,45:45:99:1937,136,0
2L	22242071	2L_22242071_INS	A	AAATGAAATTTC	2466.73	.	AC=2;AF=1.00;AN=2;DB;DP=52;ExcessHet=3.0103;FS=0.000;MLEAC=2;MLEAF=1.00;MQ=40.33;QD=31.68;SOR=0.770	GT:AD:DP:GQ:PL	1/1:0,52:52:99:2504,168,0
2L	22242138	.	C	CT	990.73	.	AC=2;AF=1.00;AN=2;BaseQRankSum=-0.281;ClippingRankSum=0.000;DP=50;ExcessHet=3.0103;FS=0.000;MLEAC=2;MLEAF=1.00;MQ=39.77;MQRankSum=0.421;QD=21.08;ReadPosRankSum=0.406;SOR=0.223	GT:AD:DP:GQ:PL	1/1:1,46:47:99:1028,119,0
2L	22242188	2L_22242188_SNP	T	C	1203.77	.	AC=2;AF=1.00;AN=2;DB;DP=45;ExcessHet=3.0103;FS=0.000;MLEAC=2;MLEAF=1.00;MQ=40.37;QD=26.75;SOR=0.929	GT:AD:DP:GQ:PL	1/1:0,45:45:99:1232,135,0
2L	22242251	2L_22242251_SNP	T	A	2095.77	.	AC=2;AF=1.00;AN=2;DB;DP=49;ExcessHet=3.0103;FS=0.000;MLEAC=2;MLEAF=1.00;MQ=41.37;QD=32.30;SOR=0.909	GT:AD:DP:GQ:PL	1/1:0,49:49:99:2124,147,0
2L	22242259	.	T	TA	2103.73	.	AC=2;AF=1.00;AN=2;DP=50;ExcessHet=3.0103;FS=0.000;MLEAC=2;MLEAF=1.00;MQ=41.25;QD=26.08;SOR=0.859	GT:AD:DP:GQ:PL	1/1:0,50:50:99:2141,150,0
2L	22242294	2L_22242294_SNP	G	A	2049.77	.	AC=2;AF=1.00;AN=2;DB;DP=47;ExcessHet=3.0103;FS=0.000;MLEAC=2;MLEAF=1.00;MQ=40.70;QD=29.05;SOR=0.735	GT:AD:DP:GQ:PL	1/1:0,47:47:99:2078,141,0
2L	22242302	2L_22242302_SNP	C	A	2070.77	.	AC=2;AF=1.00;AN=2;DB;DP=48;ExcessHet=3.0103;FS=0.000;MLEAC=2;MLEAF=1.00;MQ=40.53;QD=34.58;SOR=0.866	GT:AD:DP:GQ:PL	1/1:0,48:48:99:2099,144,0
2L	22242341	.	A	C	2176.77	.	AC=2;AF=1.00;AN=2;DP=47;ExcessHet=3.0103;FS=0.000;MLEAC=2;MLEAF=1.00;MQ=39.79;QD=32.18;SOR=0.823	GT:AD:DP:GQ:PL	1/1:0,47:47:99:2205,147,0
2L	22242342	.	A	C	2176.77	.	AC=2;AF=1.00;AN=2;DP=49;ExcessHet=3.0103;FS=0.000;MLEAC=2;MLEAF=1.00;MQ=39.64;QD=29.56;SOR=0.818	GT:AD:DP:GQ:PL	1/1:0,49:49:99:2205,147,0
2L	22242343	.	A	T	2176.77	.	AC=2;AF=1.00;AN=2;DP=49;ExcessHet=3.0103;FS=0.000;MLEAC=2;MLEAF=1.00;MQ=39.64;QD=28.64;SOR=0.818	GT:AD:DP:GQ:PL	1/1:0,49:49:99:2205,147,0
2L	22242529	2L_22242529_SNP	A	C	1246.77	.	AC=2;AF=1.00;AN=2;DB;DP=49;ExcessHet=3.0103;FS=0.000;MLEAC=2;MLEAF=1.00;MQ=39.62;QD=25.44;SOR=1.007	GT:AD:DP:GQ:PL	1/1:0,49:49:99:1275,146,0
2L	22242705	.	A	ATC	1916.73	.	AC=2;AF=1.00;AN=2;DP=50;ExcessHet=3.0103;FS=0.000;MLEAC=2;MLEAF=1.00;MQ=43.05;QD=30.31;SOR=1.051	GT:AD:DP:GQ:PL	1/1:0,50:50:99:1954,150,0
2L	22242979	2L_22242979_SNP	A	G	1361.77	.	AC=2;AF=1.00;AN=2;DB;DP=51;ExcessHet=3.0103;FS=0.000;MLEAC=2;MLEAF=1.00;MQ=44.00;QD=26.70;SOR=0.994	GT:AD:DP:GQ:PL	1/1:0,51:51:99:1390,153,0
2L	22243090	2L_22243090_SNP	G	A	2800.77	.	AC=2;AF=1.00;AN=2;DB;DP=68;ExcessHet=3.0103;FS=0.000;MLEAC=2;MLEAF=1.00;MQ=42.92;QD=31.05;SOR=1.098	GT:AD:DP:GQ:PL	1/1:0,68:68:99:2829,205,0
2L	22243115	.	A	G	2679.77	.	AC=2;AF=1.00;AN=2;DP=64;ExcessHet=3.0103;FS=0.000;MLEAC=2;MLEAF=1.00;MQ=42.85;QD=29.96;SOR=0.892	GT:AD:DP:GQ:PL	1/1:0,64:64:99:2708,193,0
2L	22243196	.	G	A	1519.77	.	AC=2;AF=1.00;AN=2;DP=57;ExcessHet=3.0103;FS=0.000;MLEAC=2;MLEAF=1.00;MQ=43.15;QD=26.66;SOR=1.238	GT:AD:DP:GQ:PL	1/1:0,57:57:99:1548,170,0
2L	22243281	2L_22243281_SNP	T	A	1724.77	.	AC=2;AF=1.00;AN=2;DB;DP=64;ExcessHet=3.0103;FS=0.000;MLEAC=2;MLEAF=1.00;MQ=43.12;QD=26.95;SOR=0.892	GT:AD:DP:GQ:PL	1/1:0,64:64:99:1753,192,0
2L	22243375	2L_22243375_SNP	G	C	1510.77	.	AC=2;AF=1.00;AN=2;DB;DP=57;ExcessHet=3.0103;FS=0.000;MLEAC=2;MLEAF=1.00;MQ=43.11;QD=26.50;SOR=0.800	GT:AD:DP:GQ:PL	1/1:0,57:57:99:1539,170,0
2L	22243410	2L_22243410_SNP	C	A	2468.77	.	AC=2;AF=1.00;AN=2;DB;DP=55;ExcessHet=3.0103;FS=0.000;MLEAC=2;MLEAF=1.00;MQ=43.11;QD=28.26;SOR=0.884	GT:AD:DP:GQ:PL	1/1:0,55:55:99:2497,172,0
2L	22243413	2L_22243413_SNP	G	T	2455.77	.	AC=2;AF=1.00;AN=2;DB;DP=55;ExcessHet=3.0103;FS=0.000;MLEAC=2;MLEAF=1.00;MQ=43.29;QD=33.08;SOR=0.804	GT:AD:DP:GQ:PL	1/1:0,55:55:99:2484,169,0
2L	22243555	2L_22243555_SNP	A	T	1371.77	.	AC=2;AF=1.00;AN=2;DB;DP=51;ExcessHet=3.0103;FS=0.000;MLEAC=2;MLEAF=1.00;MQ=42.63;QD=27.44;SOR=1.157	GT:AD:DP:GQ:PL	1/1:0,50:50:99:1400,150,0
2L	22243651	2L_22243651_SNP	G	A	1441.77	.	AC=2;AF=1.00;AN=2;DB;DP=53;ExcessHet=3.0103;FS=0.000;MLEAC=2;MLEAF=1.00;MQ=41.61;QD=27.20;SOR=0.892	GT:AD:DP:GQ:PL	1/1:0,53:53:99:1470,159,0
2L	22243930	2L_22243930_SNP	A	T	1412.77	.	AC=2;AF=1.00;AN=2;DB;DP=53;ExcessHet=3.0103;FS=0.000;MLEAC=2;MLEAF=1.00;MQ=37.64;QD=26.66;SOR=1.402	GT:AD:DP:GQ:PL	1/1:0,53:53:99:1441,158,0
2L	22243989	2L_22243989_SNP	C	T	1515.77	.	AC=2;AF=1.00;AN=2;DB;DP=56;ExcessHet=3.0103;FS=0.000;MLEAC=2;MLEAF=1.00;MQ=37.66;QD=27.07;SOR=1.528	GT:AD:DP:GQ:PL	1/1:0,56:56:99:1544,168,0
2L	22244096	2L_22244096_SNP	A	C	1749.77	.	AC=2;AF=1.00;AN=2;DB;DP=65;ExcessHet=3.0103;FS=0.000;MLEAC=2;MLEAF=1.00;MQ=38.34;QD=26.92;SOR=0.723	GT:AD:DP:GQ:PL	1/1:0,65:65:99:1778,195,0
2L	22244499	2L_22244499_SNP	G	T	1699.77	.	AC=2;AF=1.00;AN=2;DB;DP=63;ExcessHet=3.0103;FS=0.000;MLEAC=2;MLEAF=1.00;MQ=44.00;QD=26.98;SOR=0.724	GT:AD:DP:GQ:PL	1/1:0,63:63:99:1728,189,0
2L	22244589	2L_22244589_SNP	G	C	1631.77	.	AC=2;AF=1.00;AN=2;DB;DP=61;ExcessHet=3.0103;FS=0.000;MLEAC=2;MLEAF=1.00;MQ=44.00;QD=26.75;SOR=0.793	GT:AD:DP:GQ:PL	1/1:0,61:61:99:1660,183,0
2L	22244662	2L_22244662_SNP	T	G	1563.77	.	AC=2;AF=1.00;AN=2;DB;DP=61;ExcessHet=3.0103;FS=0.000;MLEAC=2;MLEAF=1.00;MQ=44.00;QD=25.64;SOR=0.725	GT:AD:DP:GQ:PL	1/1:0,61:61:99:1592,182,0
2L	22245014	2L_22245014_SNP	T	C	1537.77	.	AC=2;AF=1.00;AN=2;DB;DP=58;ExcessHet=3.0103;FS=0.000;MLEAC=2;MLEAF=1.00;MQ=43.97;QD=26.51;SOR=0.762	GT:AD:DP:GQ:PL	1/1:0,58:58:99:1566,173,0
2L	22245145	2L_22245145_SNP	G	A	1796.77	.	AC=2;AF=1.00;AN=2;DB;DP=65;ExcessHet=3.0103;FS=0.000;MLEAC=2;MLEAF=1.00;MQ=43.88;QD=27.64;SOR=1.000	GT:AD:DP:GQ:PL	1/1:0,65:65:99:1825,195,0
2L	22245572	2L_22245572_SNP	T	G	1170.77	.	AC=2;AF=1.00;AN=2;DB;DP=50;ExcessHet=3.0103;FS=0.000;MLEAC=2;MLEAF=1.00;MQ=38.30;QD=24.39;SOR=0.776	GT:AD:DP:GQ:PL	1/1:0,48:48:99:1199,141,0
2L	22246019	2L_22246019_SNP	A	G	1497.77	.	AC=2;AF=1.00;AN=2;DB;DP=55;ExcessHet=3.0103;FS=0.000;MLEAC=2;MLEAF=1.00;MQ=42.76;QD=27.23;SOR=0.729	GT:AD:DP:GQ:PL	1/1:0,55:55:99:1526,165,0
2L	22246173	2L_22246173_SNP	G	A	1610.77	.	AC=2;AF=1.00;AN=2;DB;DP=59;ExcessHet=3.0103;FS=0.000;MLEAC=2;MLEAF=1.00;MQ=42.56;QD=27.30;SOR=0.796	GT:AD:DP:GQ:PL	1/1:0,59:59:99:1639,177,0
2L	22246611	.	T	G	1114.77	.	AC=2;AF=1.00;AN=2;BaseQRankSum=-0.708;ClippingRankSum=0.000;DP=45;ExcessHet=3.0103;FS=3.108;MLEAC=2;MLEAF=1.00;MQ=43.94;MQRankSum=0.000;QD=24.77;ReadPosRankSum=-0.441;SOR=0.365	GT:AD:DP:GQ:PL	1/1:1,44:45:99:1143,105,0
2L	22247084	2L_22247084_SNP	T	C	1882.77	.	AC=2;AF=1.00;AN=2;DB;DP=70;ExcessHet=3.0103;FS=0.000;MLEAC=2;MLEAF=1.00;MQ=43.94;QD=26.90;SOR=0.750	GT:AD:DP:GQ:PL	1/1:0,70:70:99:1911,209,0
2L	22247755	2L_22247755_SNP	G	A	1677.77	.	AC=2;AF=1.00;AN=2;DB;DP=61;ExcessHet=3.0103;FS=0.000;MLEAC=2;MLEAF=1.00;MQ=44.00;QD=27.50;SOR=1.107	GT:AD:DP:GQ:PL	1/1:0,61:61:99:1706,183,0
2L	22247997	2L_22247997_SNP	G	A	1572.77	.	AC=2;AF=1.00;AN=2;DB;DP=61;ExcessHet=3.0103;FS=0.000;MLEAC=2;MLEAF=1.00;MQ=43.97;QD=26.21;SOR=0.986	GT:AD:DP:GQ:PL	1/1:0,60:60:99:1601,180,0
2L	22248274	.	C	T	1681.77	.	AC=2;AF=1.00;AN=2;DP=63;ExcessHet=3.0103;FS=0.000;MLEAC=2;MLEAF=1.00;MQ=43.62;QD=26.69;SOR=0.724	GT:AD:DP:GQ:PL	1/1:0,63:63:99:1710,188,0
2L	22248579	2L_22248579_SNP	A	C	3196.77	.	AC=2;AF=1.00;AN=2;DB;DP=77;ExcessHet=3.0103;FS=0.000;MLEAC=2;MLEAF=1.00;MQ=42.01;QD=30.17;SOR=0.746	GT:AD:DP:GQ:PL	1/1:0,76:76:99:3225,231,0
2L	22248596	2L_22248596_SNP	C	T	3101.77	.	AC=2;AF=1.00;AN=2;DB;DP=73;ExcessHet=3.0103;FS=0.000;MLEAC=2;MLEAF=1.00;MQ=42.16;QD=28.06;SOR=1.073	GT:AD:DP:GQ:PL	1/1:0,72:72:99:3130,220,0
2L	22249040	2L_22249040_SNP	A	C	1966.77	.	AC=2;AF=1.00;AN=2;DB;DP=72;ExcessHet=3.0103;FS=0.000;MLEAC=2;MLEAF=1.00;MQ=43.86;QD=27.32;SOR=0.934	GT:AD:DP:GQ:PL	1/1:0,72:72:99:1995,215,0
2L	22249065	.	GTT	G	2006.73	.	AC=2;AF=1.00;AN=2;DP=76;ExcessHet=3.0103;FS=0.000;MLEAC=2;MLEAF=1.00;MQ=43.81;QD=29.08;SOR=1.131	GT:AD:DP:GQ:PL	1/1:0,69:69:99:2044,206,0
2L	22249104	.	TA	T	3450.73	.	AC=2;AF=1.00;AN=2;DP=79;ExcessHet=3.0103;FS=0.000;MLEAC=2;MLEAF=1.00;MQ=43.78;QD=28.38;SOR=0.976	GT:AD:DP:GQ:PL	1/1:0,78:78:99:3488,235,0
2L	22249106	.	GTTTCA	G	3490.73	.	AC=2;AF=1.00;AN=2;DP=78;ExcessHet=3.0103;FS=0.000;MLEAC=2;MLEAF=1.00;MQ=43.77;QD=25.40;SOR=0.976	GT:AD:DP:GQ:PL	1/1:0,78:78:99:3528,238,0
2L	22249115	2L_22249115_INS	C	CT	3422.73	.	AC=2;AF=1.00;AN=2;DB;DP=76;ExcessHet=3.0103;FS=0.000;MLEAC=2;MLEAF=1.00;MQ=43.77;QD=26.70;SOR=0.920	GT:AD:DP:GQ:PL	1/1:0,76:76:99:3460,232,0
2L	22249613	2L_22249613_SNP	A	T	1997.77	.	AC=2;AF=1.00;AN=2;DB;DP=75;ExcessHet=3.0103;FS=0.000;MLEAC=2;MLEAF=1.00;MQ=43.95;QD=26.64;SOR=0.955	GT:AD:DP:GQ:PL	1/1:0,75:75:99:2026,225,0
2L	22249831	2L_22249831_SNP	G	A	1529.77	.	AC=2;AF=1.00;AN=2;DB;DP=56;ExcessHet=3.0103;FS=0.000;MLEAC=2;MLEAF=1.00;MQ=43.86;QD=27.32;SOR=1.919	GT:AD:DP:GQ:PL	1/1:0,56:56:99:1558,168,0
2L	22249870	2L_22249870_SNP	T	C	1388.77	.	AC=2;AF=1.00;AN=2;DB;DP=51;ExcessHet=3.0103;FS=0.000;MLEAC=2;MLEAF=1.00;MQ=43.96;QD=27.23;SOR=0.994	GT:AD:DP:GQ:PL	1/1:0,51:51:99:1417,153,0
2L	22249948	.	ATTC	A	2392.73	.	AC=2;AF=1.00;AN=2;DP=57;ExcessHet=3.0103;FS=0.000;MLEAC=2;MLEAF=1.00;MQ=43.93;QD=26.09;SOR=1.835	GT:AD:DP:GQ:PL	1/1:0,54:54:99:2430,163,0
2L	22250328	2L_22250328_SNP	A	T	1658.77	.	AC=2;AF=1.00;AN=2;DB;DP=61;ExcessHet=3.0103;FS=0.000;MLEAC=2;MLEAF=1.00;MQ=44.00;QD=27.19;SOR=0.793	GT:AD:DP:GQ:PL	1/1:0,61:61:99:1687,183,0
2L	22250640	2L_22250640_SNP	T	C	1361.77	.	AC=2;AF=1.00;AN=2;DB;DP=51;ExcessHet=3.0103;FS=0.000;MLEAC=2;MLEAF=1.00;MQ=44.00;QD=26.70;SOR=0.732	GT:AD:DP:GQ:PL	1/1:0,51:51:99:1390,152,0
2L	22251047	.	GT	G	880.73	.	AC=2;AF=1.00;AN=2;BaseQRankSum=-1.592;ClippingRankSum=0.000;DP=59;ExcessHet=3.0103;FS=0.000;MLEAC=2;MLEAF=1.00;MQ=38.98;MQRankSum=0.115;QD=18.35;ReadPosRankSum=-1.372;SOR=0.320	GT:AD:DP:GQ:PL	1/1:1,47:48:99:918,122,0
2L	22251082	2L_22251082_SNP	T	A	2226.77	.	AC=2;AF=1.00;AN=2;DB;DP=59;ExcessHet=3.0103;FS=0.000;MLEAC=2;MLEAF=1.00;MQ=39.01;QD=29.71;SOR=0.981	GT:AD:DP:GQ:PL	1/1:0,53:53:99:2255,159,0
2L	22251095	2L_22251095_SNP	G	A	2253.77	.	AC=2;AF=1.00;AN=2;DB;DP=60;ExcessHet=3.0103;FS=0.000;MLEAC=2;MLEAF=1.00;MQ=38.63;QD=32.98;SOR=0.846	GT:AD:DP:GQ:PL	1/1:0,54:54:99:2282,162,0
2L	22251249	.	T	TTTATTGATAGTATTTCGTTTTAAGAGATGGTCAAACCAAAGACACTAGAATAACAAGATGCGTAA	2253.73	.	AC=2;AF=1.00;AN=2;DP=35;ExcessHet=3.0103;FS=0.000;MLEAC=2;MLEAF=1.00;MQ=36.17;QD=28.77;SOR=1.751	GT:AD:DP:GQ:PL	1/1:0,33:33:99:2291,151,0
2L	22251252	.	C	CCATACGATTTTTGGCA	1220.73	.	AC=2;AF=1.00;AN=2;DP=25;ExcessHet=3.0103;FS=0.000;MLEAC=2;MLEAF=1.00;MQ=33.64;QD=32.87;SOR=3.528	GT:AD:DP:GQ:PL	1/1:0,25:25:83:1258,83,0
2L	22251470	.	A	G	317.78	.	AC=2;AF=1.00;AN=2;DP=7;ExcessHet=3.0103;FS=0.000;MLEAC=2;MLEAF=1.00;MQ=41.21;QD=29.41;SOR=1.609	GT:AD:DP:GQ:PL	1/1:0,7:7:24:346,24,0
2L	22251472	2L_22251472_SNP	T	C	317.78	.	AC=2;AF=1.00;AN=2;DB;DP=7;ExcessHet=3.0103;FS=0.000;MLEAC=2;MLEAF=1.00;MQ=40.21;QD=30.07;SOR=1.609	GT:AD:DP:GQ:PL	1/1:0,7:7:24:346,24,0
2L	22251966	2L_22251966_SNP	T	A	98.84	.	AC=2;AF=1.00;AN=2;DB;DP=7;ExcessHet=3.0103;FS=0.000;MLEAC=2;MLEAF=1.00;MQ=40.78;QD=16.47;SOR=2.303	GT:AD:DP:GQ:PL	1/1:0,6:6:18:127,18,0
2L	22252059	.	A	C	636.77	.	AC=2;AF=1.00;AN=2;DP=16;ExcessHet=3.0103;FS=0.000;MLEAC=2;MLEAF=1.00;MQ=39.49;QD=27.89;SOR=4.047	GT:AD:DP:GQ:PL	1/1:0,15:15:45:665,45,0
2L	22252060	.	A	C	636.77	.	AC=2;AF=1.00;AN=2;DP=16;ExcessHet=3.0103;FS=0.000;MLEAC=2;MLEAF=1.00;MQ=39.49;QD=32.00;SOR=4.047	GT:AD:DP:GQ:PL	1/1:0,15:15:45:665,45,0
2L	22252091	2L_22252091_INS	C	CAT	378.73	.	AC=2;AF=1.00;AN=2;DB;DP=12;ExcessHet=3.0103;FS=0.000;MLEAC=2;MLEAF=1.00;MQ=39.92;QD=34.43;SOR=4.977	GT:AD:DP:GQ:PL	1/1:0,11:11:33:416,33,0
2L	22252354	.	T	TAGG	1743.73	.	AC=2;AF=1.00;AN=2;DP=43;ExcessHet=3.0103;FS=0.000;MLEAC=2;MLEAF=1.00;MQ=41.19;QD=25.13;SOR=1.096	GT:AD:DP:GQ:PL	1/1:0,39:39:99:1781,120,0
2L	22252462	.	CA	C	850.73	.	AC=2;AF=1.00;AN=2;DP=52;ExcessHet=3.0103;FS=0.000;MLEAC=2;MLEAF=1.00;MQ=42.48;QD=19.33;SOR=1.828	GT:AD:DP:GQ:PL	1/1:0,44:44:99:888,131,0
2L	22252660	.	G	A	1854.77	.	AC=2;AF=1.00;AN=2;DP=68;ExcessHet=3.0103;FS=0.000;MLEAC=2;MLEAF=1.00;MQ=43.64;QD=27.28;SOR=0.752	GT:AD:DP:GQ:PL	1/1:0,68:68:99:1883,204,0
2L	22254142	.	C	CT	1032.73	.	AC=2;AF=1.00;AN=2;DP=47;ExcessHet=3.0103;FS=0.000;MLEAC=2;MLEAF=1.00;MQ=44.19;QD=21.97;SOR=1.132	GT:AD:DP:GQ:PL	1/1:0,47:47:99:1070,140,0
2L	22255244	2L_22255244_SNP	A	C	1659.77	.	AC=2;AF=1.00;AN=2;DB;DP=62;ExcessHet=3.0103;FS=0.000;MLEAC=2;MLEAF=1.00;MQ=40.93;QD=26.77;SOR=0.758	GT:AD:DP:GQ:PL	1/1:0,62:62:99:1688,185,0
2L	22255458	2L_22255458_SNP	T	A	1499.77	.	AC=2;AF=1.00;AN=2;DB;DP=56;ExcessHet=3.0103;FS=0.000;MLEAC=2;MLEAF=1.00;MQ=39.85;QD=27.27;SOR=1.061	GT:AD:DP:GQ:PL	1/1:0,55:55:99:1528,165,0
2L	22255516	2L_22255516_SNP	C	T	960.77	.	AC=2;AF=1.00;AN=2;DB;DP=36;ExcessHet=3.0103;FS=0.000;MLEAC=2;MLEAF=1.00;MQ=37.13;QD=26.69;SOR=1.371	GT:AD:DP:GQ:PL	1/1:0,36:36:99:989,108,0
2L	22255566	.	G	GCTCAAGA	1312.73	.	AC=2;AF=1.00;AN=2;DP=31;ExcessHet=3.0103;FS=0.000;MLEAC=2;MLEAF=1.00;MQ=38.90;QD=28.42;SOR=1.942	GT:AD:DP:GQ:PL	1/1:0,29:29:93:1350,93,0
2L	22255815	2L_22255815_SNP	T	A	933.77	.	AC=2;AF=1.00;AN=2;DB;DP=36;ExcessHet=3.0103;FS=0.000;MLEAC=2;MLEAF=1.00;MQ=35.10;QD=25.94;SOR=1.739	GT:AD:DP:GQ:PL	1/1:0,36:36:99:962,108,0
2L	22256215	2L_22256215_SNP	T	A	1159.77	.	AC=2;AF=1.00;AN=2;DB;DP=43;ExcessHet=3.0103;FS=0.000;MLEAC=2;MLEAF=1.00;MQ=38.97;QD=26.97;SOR=0.836	GT:AD:DP:GQ:PL	1/1:0,43:43:99:1188,129,0
2L	22256228	.	TTACAATTGCAATGGCCTCCGCTGAG	T	1790.73	.	AC=2;AF=1.00;AN=2;DP=43;ExcessHet=3.0103;FS=0.000;MLEAC=2;MLEAF=1.00;MQ=39.38;QD=28.61;SOR=0.954	GT:AD:DP:GQ:PL	1/1:0,41:41:99:1828,125,0
2L	22256597	2L_22256597_SNP	C	G	1691.77	.	AC=2;AF=1.00;AN=2;DB;DP=65;ExcessHet=3.0103;FS=0.000;MLEAC=2;MLEAF=1.00;MQ=41.86;QD=26.03;SOR=0.854	GT:AD:DP:GQ:PL	1/1:0,65:65:99:1720,194,0
2L	22256653	2L_22256653_SNP	T	C	1618.77	.	AC=2;AF=1.00;AN=2;DB;DP=60;ExcessHet=3.0103;FS=0.000;MLEAC=2;MLEAF=1.00;MQ=42.31;QD=27.44;SOR=1.123	GT:AD:DP:GQ:PL	1/1:0,59:59:99:1647,177,0
2L	22256703	.	A	AT	1433.73	.	AC=2;AF=1.00;AN=2;DP=70;ExcessHet=3.0103;FS=0.000;MLEAC=2;MLEAF=1.00;MQ=42.50;QD=21.40;SOR=0.756	GT:AD:DP:GQ:PL	1/1:0,67:67:99:1471,199,0
2L	22256741	2L_22256741_INS	T	TTCTCTTATGTATGGCTA	3021.73	.	AC=2;AF=1.00;AN=2;DB;DP=67;ExcessHet=3.0103;FS=0.000;MLEAC=2;MLEAF=1.00;MQ=42.71;QD=27.85;SOR=0.723	GT:AD:DP:GQ:PL	1/1:0,65:65:99:3059,204,0
2L	22257341	.	TTTTTTTG	T	3081.73	.	AC=2;AF=1.00;AN=2;DP=66;ExcessHet=3.0103;FS=0.000;MLEAC=2;MLEAF=1.00;MQ=43.67;QD=30.31;SOR=0.693	GT:AD:DP:GQ:PL	1/1:0,66:66:99:3119,211,0
2L	22257349	.	G	GACGC	3081.73	.	AC=2;AF=1.00;AN=2;DP=68;ExcessHet=3.0103;FS=0.000;MLEAC=2;MLEAF=1.00;MQ=43.68;QD=27.96;SOR=0.693	GT:AD:DP:GQ:PL	1/1:0,68:68:99:3119,211,0
2L	22258204	.	C	A	2193.77	.	AC=2;AF=1.00;AN=2;DP=83;ExcessHet=3.0103;FS=0.000;MLEAC=2;MLEAF=1.00;MQ=43.60;QD=26.43;SOR=0.717	GT:AD:DP:GQ:PL	1/1:0,83:83:99:2222,249,0
2L	22258223	2L_22258223_SNP	G	A	3370.77	.	AC=2;AF=1.00;AN=2;DB;DP=76;ExcessHet=3.0103;FS=0.000;MLEAC=2;MLEAF=1.00;MQ=43.66;QD=34.13;SOR=0.746	GT:AD:DP:GQ:PL	1/1:0,76:76:99:3399,229,0
2L	22258224	2L_22258224_SNP	A	T	3370.77	.	AC=2;AF=1.00;AN=2;DB;DP=76;ExcessHet=3.0103;FS=0.000;MLEAC=2;MLEAF=1.00;MQ=43.66;QD=27.95;SOR=0.746	GT:AD:DP:GQ:PL	1/1:0,76:76:99:3399,229,0
2L	22260791	2L_22260791_SNP	A	T	1536.77	.	AC=2;AF=1.00;AN=2;DB;DP=56;ExcessHet=3.0103;FS=0.000;MLEAC=2;MLEAF=1.00;MQ=42.32;QD=27.44;SOR=1.412	GT:AD:DP:GQ:PL	1/1:0,56:56:99:1565,168,0
2L	22260923	2L_22260923_SNP	A	G	1694.77	.	AC=2;AF=1.00;AN=2;DB;DP=61;ExcessHet=3.0103;FS=0.000;MLEAC=2;MLEAF=1.00;MQ=41.52;QD=27.78;SOR=1.498	GT:AD:DP:GQ:PL	1/1:0,61:61:99:1723,183,0
2L	22261011	2L_22261011_SNP	C	A	1287.77	.	AC=2;AF=1.00;AN=2;DB;DP=47;ExcessHet=3.0103;FS=0.000;MLEAC=2;MLEAF=1.00;MQ=41.76;QD=27.40;SOR=0.823	GT:AD:DP:GQ:PL	1/1:0,47:47:99:1316,141,0
2L	22261339	2L_22261339_SNP	A	G	700.77	.	AC=2;AF=1.00;AN=2;DB;DP=28;ExcessHet=3.0103;FS=0.000;MLEAC=2;MLEAF=1.00;MQ=41.06;QD=25.03;SOR=1.609	GT:AD:DP:GQ:PL	1/1:0,28:28:83:729,83,0
2L	22261363	2L_22261363_SNP	G	A	726.77	.	AC=2;AF=1.00;AN=2;DB;DP=29;ExcessHet=3.0103;FS=0.000;MLEAC=2;MLEAF=1.00;MQ=40.30;QD=25.06;SOR=1.688	GT:AD:DP:GQ:PL	1/1:0,29:29:86:755,86,0
2L	22262113	2L_22262113_SNP	A	T	982.77	.	AC=2;AF=1.00;AN=2;DB;DP=35;ExcessHet=3.0103;FS=0.000;MLEAC=2;MLEAF=1.00;MQ=39.79;QD=28.08;SOR=1.148	GT:AD:DP:GQ:PL	1/1:0,35:35:99:1011,105,0
2L	22262259	.	TCCGCGTTCTCCG	T	1994.73	.	AC=2;AF=1.00;AN=2;DP=47;ExcessHet=3.0103;FS=0.000;MLEAC=2;MLEAF=1.00;MQ=39.79;QD=31.97;SOR=0.780	GT:AD:DP:GQ:PL	1/1:0,46:46:99:2032,139,0
2L	22262576	2L_22262576_SNP	G	C	921.77	.	AC=2;AF=1.00;AN=2;DB;DP=35;ExcessHet=3.0103;FS=0.000;MLEAC=2;MLEAF=1.00;MQ=41.37;QD=26.34;SOR=0.869	GT:AD:DP:GQ:PL	1/1:0,35:35:99:950,105,0
2L	22262854	2L_22262854_SNP	T	A	1136.77	.	AC=2;AF=1.00;AN=2;DB;DP=42;ExcessHet=3.0103;FS=0.000;MLEAC=2;MLEAF=1.00;MQ=39.66;QD=27.07;SOR=1.556	GT:AD:DP:GQ:PL	1/1:0,42:42:99:1165,126,0
2L	22264309	2L_22264309_SNP	C	G	164.78	.	AC=2;AF=1.00;AN=2;DB;DP=8;ExcessHet=3.0103;FS=0.000;MLEAC=2;MLEAF=1.00;MQ=25.21;QD=20.60;SOR=4.407	GT:AD:DP:GQ:PL	1/1:0,8:8:24:193,24,0
2L	22265018	2L_22265018_SNP	A	C	1758.77	.	AC=2;AF=1.00;AN=2;DB;DP=40;ExcessHet=3.0103;FS=0.000;MLEAC=2;MLEAF=1.00;MQ=36.95;QD=33.38;SOR=0.850	GT:AD:DP:GQ:PL	1/1:0,39:39:99:1787,120,0
2L	22265020	2L_22265020_SNP	A	T	1758.77	.	AC=2;AF=1.00;AN=2;DB;DP=41;ExcessHet=3.0103;FS=0.000;MLEAC=2;MLEAF=1.00;MQ=37.00;QD=32.04;SOR=0.902	GT:AD:DP:GQ:PL	1/1:0,40:40:99:1787,120,0
2L	22265021	2L_22265021_SNP	T	G	1758.77	.	AC=2;AF=1.00;AN=2;DB;DP=41;ExcessHet=3.0103;FS=0.000;MLEAC=2;MLEAF=1.00;MQ=37.00;QD=30.61;SOR=0.902	GT:AD:DP:GQ:PL	1/1:0,40:40:99:1787,120,0
2L	22265478	2L_22265478_SNP	A	G	1411.77	.	AC=2;AF=1.00;AN=2;DB;DP=35;ExcessHet=3.0103;FS=0.000;MLEAC=2;MLEAF=1.00;MQ=35.12;QD=32.10;SOR=1.244	GT:AD:DP:GQ:PL	1/1:0,34:34:99:1440,105,0
2L	22265492	2L_22265492_SNP	T	A	1257.77	.	AC=2;AF=1.00;AN=2;DB;DP=29;ExcessHet=3.0103;FS=0.000;MLEAC=2;MLEAF=1.00;MQ=34.20;QD=27.22;SOR=1.382	GT:AD:DP:GQ:PL	1/1:0,28:28:87:1286,87,0
2L	22265513	2L_22265513_SNP	T	G	1057.77	.	AC=2;AF=1.00;AN=2;DB;DP=27;ExcessHet=3.0103;FS=0.000;MLEAC=2;MLEAF=1.00;MQ=37.48;QD=33.38;SOR=1.697	GT:AD:DP:GQ:PL	1/1:0,26:26:78:1086,78,0
2L	22265589	2L_22265589_SNP	C	T	657.77	.	AC=2;AF=1.00;AN=2;DB;DP=25;ExcessHet=3.0103;FS=0.000;MLEAC=2;MLEAF=1.00;MQ=40.26;QD=26.31;SOR=3.014	GT:AD:DP:GQ:PL	1/1:0,25:25:75:686,75,0
2L	22266985	2L_22266985_SNP	A	T	50.28	.	AC=2;AF=1.00;AN=2;DB;DP=3;ExcessHet=3.0103;FS=0.000;MLEAC=2;MLEAF=1.00;MQ=29.70;QD=16.76;SOR=2.833	GT:AD:DP:GQ:PL	1/1:0,3:3:9:78,9,0
2L	22268952	.	C	T	286.80	.	AC=2;AF=1.00;AN=2;DP=7;ExcessHet=3.0103;FS=0.000;MLEAC=2;MLEAF=1.00;MQ=29.25;QD=27.97;SOR=4.174	GT:AD:DP:GQ:PL	1/1:0,7:7:21:315,21,0
2L	22268955	.	T	C	286.80	.	AC=2;AF=1.00;AN=2;DP=7;ExcessHet=3.0103;FS=0.000;MLEAC=2;MLEAF=1.00;MQ=29.25;QD=30.58;SOR=4.174	GT:AD:DP:GQ:PL	1/1:0,7:7:21:315,21,0
2L	22268960	.	TG	T	322.75	.	AC=2;AF=1.00;AN=2;DP=7;ExcessHet=3.0103;FS=0.000;MLEAC=2;MLEAF=1.00;MQ=29.25;QD=27.86;SOR=4.174	GT:AD:DP:GQ:PL	1/1:0,7:7:24:360,24,0
2L	22268964	.	T	A	331.78	.	AC=2;AF=1.00;AN=2;DP=8;ExcessHet=3.0103;FS=0.000;MLEAC=2;MLEAF=1.00;MQ=28.35;QD=34.56;SOR=4.407	GT:AD:DP:GQ:PL	1/1:0,8:8:24:360,24,0
2L	22268965	.	T	A	331.78	.	AC=2;AF=1.00;AN=2;DP=8;ExcessHet=3.0103;FS=0.000;MLEAC=2;MLEAF=1.00;MQ=28.35;QD=35.81;SOR=4.407	GT:AD:DP:GQ:PL	1/1:0,8:8:24:360,24,0
2L	22268970	.	G	A	331.78	.	AC=2;AF=1.00;AN=2;DP=8;ExcessHet=3.0103;FS=0.000;MLEAC=2;MLEAF=1.00;MQ=28.35;QD=34.05;SOR=4.407	GT:AD:DP:GQ:PL	1/1:0,8:8:24:360,24,0
2L	22268979	.	A	T	376.78	.	AC=2;AF=1.00;AN=2;DP=8;ExcessHet=3.0103;FS=0.000;MLEAC=2;MLEAF=1.00;MQ=27.94;QD=28.98;SOR=4.407	GT:AD:DP:GQ:PL	1/1:0,8:8:27:405,27,0
2L	22268985	.	A	C	421.77	.	AC=2;AF=1.00;AN=2;DP=10;ExcessHet=3.0103;FS=0.000;MLEAC=2;MLEAF=1.00;MQ=27.04;QD=27.70;SOR=4.804	GT:AD:DP:GQ:PL	1/1:0,10:10:30:450,30,0
2L	22268988	.	A	T	421.77	.	AC=2;AF=1.00;AN=2;DP=10;ExcessHet=3.0103;FS=0.000;MLEAC=2;MLEAF=1.00;MQ=27.04;QD=31.84;SOR=4.804	GT:AD:DP:GQ:PL	1/1:0,10:10:30:450,30,0
2L	22268994	.	C	A	421.77	.	AC=2;AF=1.00;AN=2;DP=10;ExcessHet=3.0103;FS=0.000;MLEAC=2;MLEAF=1.00;MQ=27.04;QD=30.09;SOR=4.804	GT:AD:DP:GQ:PL	1/1:0,10:10:30:450,30,0
2L	22268998	2L_22268998_SNP	C	T	421.77	.	AC=2;AF=1.00;AN=2;DB;DP=10;ExcessHet=3.0103;FS=0.000;MLEAC=2;MLEAF=1.00;MQ=27.04;QD=27.02;SOR=4.804	GT:AD:DP:GQ:PL	1/1:0,10:10:30:450,30,0
2L	22269004	.	A	T	331.78	.	AC=2;AF=1.00;AN=2;DP=8;ExcessHet=3.0103;FS=0.000;MLEAC=2;MLEAF=1.00;MQ=24.37;QD=31.18;SOR=4.407	GT:AD:DP:GQ:PL	1/1:0,8:8:24:360,24,0
2L	22269014	.	C	CTT	322.75	.	AC=2;AF=1.00;AN=2;DP=7;ExcessHet=3.0103;FS=0.000;MLEAC=2;MLEAF=1.00;MQ=24.81;QD=32.90;SOR=4.174	GT:AD:DP:GQ:PL	1/1:0,7:7:24:360,24,0
2L	22269018	.	A	G	331.78	.	AC=2;AF=1.00;AN=2;DP=8;ExcessHet=3.0103;FS=0.000;MLEAC=2;MLEAF=1.00;MQ=24.37;QD=28.98;SOR=4.407	GT:AD:DP:GQ:PL	1/1:0,8:8:24:360,24,0
2L	22269029	.	A	G	376.78	.	AC=2;AF=1.00;AN=2;DP=9;ExcessHet=3.0103;FS=0.000;MLEAC=2;MLEAF=1.00;MQ=24.44;QD=31.63;SOR=4.615	GT:AD:DP:GQ:PL	1/1:0,9:9:27:405,27,0
2L	22269030	.	A	G	376.78	.	AC=2;AF=1.00;AN=2;DP=9;ExcessHet=3.0103;FS=0.000;MLEAC=2;MLEAF=1.00;MQ=24.44;QD=31.84;SOR=4.615	GT:AD:DP:GQ:PL	1/1:0,9:9:27:405,27,0
2L	22269035	2L_22269035_SNP	C	T	421.77	.	AC=2;AF=1.00;AN=2;DB;DP=10;ExcessHet=3.0103;FS=0.000;MLEAC=2;MLEAF=1.00;MQ=26.72;QD=30.00;SOR=4.804	GT:AD:DP:GQ:PL	1/1:0,10:10:30:450,30,0
2L	22269036	.	A	T	421.77	.	AC=2;AF=1.00;AN=2;DP=10;ExcessHet=3.0103;FS=0.000;MLEAC=2;MLEAF=1.00;MQ=26.72;QD=31.64;SOR=4.804	GT:AD:DP:GQ:PL	1/1:0,10:10:30:450,30,0
2L	22269045	.	G	A	421.77	.	AC=2;AF=1.00;AN=2;DP=10;ExcessHet=3.0103;FS=0.000;MLEAC=2;MLEAF=1.00;MQ=26.72;QD=30.33;SOR=4.804	GT:AD:DP:GQ:PL	1/1:0,10:10:30:450,30,0
2L	22269050	.	CT	C	412.74	.	AC=2;AF=1.00;AN=2;DP=10;ExcessHet=3.0103;FS=0.000;MLEAC=2;MLEAF=1.00;MQ=26.72;QD=31.47;SOR=4.804	GT:AD:DP:GQ:PL	1/1:0,10:10:30:450,30,0
2L	22269053	.	A	T	466.77	.	AC=2;AF=1.00;AN=2;DP=10;ExcessHet=3.0103;FS=0.000;MLEAC=2;MLEAF=1.00;MQ=26.72;QD=27.39;SOR=4.804	GT:AD:DP:GQ:PL	1/1:0,10:10:33:495,33,0
2L	22269055	.	TG	T	457.73	.	AC=2;AF=1.00;AN=2;DP=10;ExcessHet=3.0103;FS=0.000;MLEAC=2;MLEAF=1.00;MQ=26.72;QD=26.00;SOR=4.804	GT:AD:DP:GQ:PL	1/1:0,10:10:33:495,33,0
2L	22269057	.	TATTGTA	T	412.74	.	AC=2;AF=1.00;AN=2;DP=10;ExcessHet=3.0103;FS=0.000;MLEAC=2;MLEAF=1.00;MQ=26.72;QD=35.91;SOR=4.804	GT:AD:DP:GQ:PL	1/1:0,10:10:30:450,30,0
2L	22269093	.	T	A	736.77	.	AC=2;AF=1.00;AN=2;DP=17;ExcessHet=3.0103;FS=0.000;MLEAC=2;MLEAF=1.00;MQ=27.42;QD=30.63;SOR=5.784	GT:AD:DP:GQ:PL	1/1:0,17:17:51:765,51,0
2L	22269094	2L_22269094_SNP	T	C	781.77	.	AC=2;AF=1.00;AN=2;DB;DP=17;ExcessHet=3.0103;FS=0.000;MLEAC=2;MLEAF=1.00;MQ=27.42;QD=31.22;SOR=5.784	GT:AD:DP:GQ:PL	1/1:0,17:17:54:810,54,0
2L	22269099	.	A	C	871.77	.	AC=2;AF=1.00;AN=2;DP=18;ExcessHet=3.0103;FS=0.000;MLEAC=2;MLEAF=1.00;MQ=27.29;QD=32.39;SOR=5.892	GT:AD:DP:GQ:PL	1/1:0,18:18:60:900,60,0
2L	22269101	.	T	C	916.77	.	AC=2;AF=1.00;AN=2;DP=20;ExcessHet=3.0103;FS=0.000;MLEAC=2;MLEAF=1.00;MQ=27.07;QD=32.75;SOR=6.091	GT:AD:DP:GQ:PL	1/1:0,20:20:63:945,63,0
2L	22269111	.	G	A	916.77	.	AC=2;AF=1.00;AN=2;DP=21;ExcessHet=3.0103;FS=0.000;MLEAC=2;MLEAF=1.00;MQ=27.11;QD=30.47;SOR=4.712	GT:AD:DP:GQ:PL	1/1:0,21:21:63:945,63,0
2L	22269119	.	T	C	916.77	.	AC=2;AF=1.00;AN=2;DP=20;ExcessHet=3.0103;FS=0.000;MLEAC=2;MLEAF=1.00;MQ=27.38;QD=23.50;SOR=4.615	GT:AD:DP:GQ:PL	1/1:0,20:20:63:945,63,0
2L	22269122	.	C	A	916.77	.	AC=2;AF=1.00;AN=2;DP=20;ExcessHet=3.0103;FS=0.000;MLEAC=2;MLEAF=1.00;MQ=27.38;QD=32.71;SOR=4.615	GT:AD:DP:GQ:PL	1/1:0,20:20:63:945,63,0
2L	22269129	.	G	T	961.77	.	AC=2;AF=1.00;AN=2;DP=22;ExcessHet=3.0103;FS=0.000;MLEAC=2;MLEAF=1.00;MQ=28.84;QD=31.17;SOR=4.804	GT:AD:DP:GQ:PL	1/1:0,22:22:66:990,66,0
2L	22269140	2L_22269140_SNP	T	C	1019.77	.	AC=2;AF=1.00;AN=2;DB;DP=24;ExcessHet=3.0103;FS=0.000;MLEAC=2;MLEAF=1.00;MQ=30.91;QD=28.11;SOR=4.091	GT:AD:DP:GQ:PL	1/1:0,24:24:75:1048,75,0
2L	22269342	2L_22269342_SNP	C	G	1190.77	.	AC=2;AF=1.00;AN=2;DB;DP=45;ExcessHet=3.0103;FS=0.000;MLEAC=2;MLEAF=1.00;MQ=36.49;QD=26.46;SOR=1.280	GT:AD:DP:GQ:PL	1/1:0,45:45:99:1219,135,0
2L	22269469	2L_22269469_SNP	A	G	1631.77	.	AC=2;AF=1.00;AN=2;DB;DP=60;ExcessHet=3.0103;FS=0.000;MLEAC=2;MLEAF=1.00;MQ=35.71;QD=27.20;SOR=1.071	GT:AD:DP:GQ:PL	1/1:0,60:60:99:1660,180,0
2L	22269548	2L_22269548_SNP	A	T	1300.77	.	AC=2;AF=1.00;AN=2;DB;DP=49;ExcessHet=3.0103;FS=0.000;MLEAC=2;MLEAF=1.00;MQ=39.15;QD=27.10;SOR=1.426	GT:AD:DP:GQ:PL	1/1:0,48:48:99:1329,144,0
2L	22269568	.	T	TAA	851.73	.	AC=2;AF=1.00;AN=2;BaseQRankSum=-0.909;ClippingRankSum=0.000;DP=48;ExcessHet=3.0103;FS=0.000;MLEAC=2;MLEAF=1.00;MQ=39.58;MQRankSum=0.764;QD=24.34;ReadPosRankSum=-1.295;SOR=1.445	GT:AD:DP:GQ:PL	1/1:2,33:35:63:889,63,0
2L	22269623	2L_22269623_SNP	T	A	1357.77	.	AC=2;AF=1.00;AN=2;DB;DP=53;ExcessHet=3.0103;FS=0.000;MLEAC=2;MLEAF=1.00;MQ=37.07;QD=26.11;SOR=1.244	GT:AD:DP:GQ:PL	1/1:0,52:52:99:1386,155,0
2L	22269780	2L_22269780_SNP	G	A	973.77	.	AC=2;AF=1.00;AN=2;BaseQRankSum=1.839;ClippingRankSum=0.000;DB;DP=38;ExcessHet=3.0103;FS=5.798;MLEAC=2;MLEAF=1.00;MQ=37.00;MQRankSum=1.248;QD=25.63;ReadPosRankSum=-0.530;SOR=2.159	GT:AD:DP:GQ:PL	1/1:1,37:38:89:1002,89,0
2L	22269830	2L_22269830_SNP	T	C	918.77	.	AC=2;AF=1.00;AN=2;DB;DP=34;ExcessHet=3.0103;FS=0.000;MLEAC=2;MLEAF=1.00;MQ=38.66;QD=27.02;SOR=2.049	GT:AD:DP:GQ:PL	1/1:0,34:34:99:947,102,0
2L	22269872	2L_22269872_SNP	G	A	728.77	.	AC=2;AF=1.00;AN=2;DB;DP=32;ExcessHet=3.0103;FS=0.000;MLEAC=2;MLEAF=1.00;MQ=35.15;QD=23.51;SOR=1.839	GT:AD:DP:GQ:PL	1/1:0,31:31:91:757,91,0
2L	22270457	2L_22270457_SNP	T	C	103.90	.	AC=2;AF=1.00;AN=2;DB;DP=5;ExcessHet=3.0103;FS=0.000;MLEAC=2;MLEAF=1.00;MQ=27.87;QD=20.78;SOR=3.611	GT:AD:DP:GQ:PL	1/1:0,5:5:15:132,15,0
2L	22270758	.	T	G	55.28	.	AC=2;AF=1.00;AN=2;DP=3;ExcessHet=3.0103;FS=0.000;MLEAC=2;MLEAF=1.00;MQ=36.19;QD=18.43;SOR=2.833	GT:AD:DP:GQ:PL	1/1:0,3:3:9:83,9,0
2L	22270797	2L_22270797_SNP	A	C	157.80	.	AC=2;AF=1.00;AN=2;DB;DP=7;ExcessHet=3.0103;FS=0.000;MLEAC=2;MLEAF=1.00;MQ=38.30;QD=22.54;SOR=4.174	GT:AD:DP:GQ:PL	1/1:0,7:7:21:186,21,0
2L	22270830	.	A	G	274.88	.	AC=1;AF=0.500;AN=2;BaseQRankSum=0.365;ClippingRankSum=0.000;DP=13;ExcessHet=3.0103;FS=0.000;MLEAC=1;MLEAF=0.500;MQ=37.39;MQRankSum=-0.937;QD=21.14;ReadPosRankSum=2.302;SOR=2.833	GT:AD:DP:GQ:PL	0/1:2,11:13:16:303,0,16
2L	22270928	.	CA	C	88.82	.	AC=1;AF=0.500;AN=2;BaseQRankSum=-1.282;ClippingRankSum=0.000;DP=5;ExcessHet=3.0103;FS=3.979;MLEAC=1;MLEAF=0.500;MQ=30.81;MQRankSum=-0.524;QD=17.76;ReadPosRankSum=-1.282;SOR=1.447	GT:AD:DP:GQ:PL	0/1:1,4:5:17:126,0,17
2L	22270940	.	C	A	58.77	.	AC=1;AF=0.500;AN=2;BaseQRankSum=-0.697;ClippingRankSum=0.000;DP=7;ExcessHet=3.0103;FS=0.000;MLEAC=1;MLEAF=0.500;MQ=33.21;MQRankSum=-1.718;QD=8.40;ReadPosRankSum=0.000;SOR=1.022	GT:AD:DP:GQ:PL	0/1:3,4:7:87:87,0,97
2L	22270945	2L_22270945_SNP	A	C	190.77	.	AC=1;AF=0.500;AN=2;BaseQRankSum=-0.619;ClippingRankSum=0.000;DB;DP=8;ExcessHet=3.0103;FS=3.332;MLEAC=1;MLEAF=0.500;MQ=32.61;MQRankSum=-1.242;QD=23.85;ReadPosRankSum=-0.319;SOR=2.303	GT:AD:DP:GQ:PL	0/1:2,6:8:28:219,0,28
2L	22270954	.	A	G	128.77	.	AC=1;AF=0.500;AN=2;BaseQRankSum=-0.232;ClippingRankSum=0.000;DP=10;ExcessHet=3.0103;FS=0.000;MLEAC=1;MLEAF=0.500;MQ=32.81;MQRankSum=-1.645;QD=12.88;ReadPosRankSum=-1.440;SOR=1.863	GT:AD:DP:GQ:PL	0/1:3,7:10:78:157,0,78
2L	22270983	.	CCACCATCTATGCACCCT	C	244.73	.	AC=1;AF=0.500;AN=2;BaseQRankSum=-1.299;ClippingRankSum=0.000;DP=12;ExcessHet=3.0103;FS=4.393;MLEAC=1;MLEAF=0.500;MQ=34.31;MQRankSum=-1.264;QD=22.25;ReadPosRankSum=-0.632;SOR=2.833	GT:AD:DP:GQ:PL	0/1:4,7:11:99:282,0,147
2L	22271054	2L_22271054_SNP	G	A	164.79	.	AC=1;AF=0.500;AN=2;BaseQRankSum=2.287;ClippingRankSum=0.000;DB;DP=11;ExcessHet=3.0103;FS=0.000;MLEAC=1;MLEAF=0.500;MQ=37.02;MQRankSum=-1.221;QD=16.48;ReadPosRankSum=-0.493;SOR=2.303	GT:AD:DP:GQ:PL	0/1:2,8:10:23:193,0,23
2L	22271993	2L_22271993_SNP	C	A	302.77	.	AC=2;AF=1.00;AN=2;DB;DP=12;ExcessHet=3.0103;FS=0.000;MLEAC=2;MLEAF=1.00;MQ=42.26;QD=25.23;SOR=5.136	GT:AD:DP:GQ:PL	1/1:0,12:12:36:331,36,0
2L	22272012	.	CT	C	257.73	.	AC=2;AF=1.00;AN=2;DP=16;ExcessHet=3.0103;FS=0.000;MLEAC=2;MLEAF=1.00;MQ=38.22;QD=18.41;SOR=5.421	GT:AD:DP:GQ:PL	1/1:0,14:14:42:295,42,0
2L	22272489	2L_22272489_SNP	C	T	190.78	.	AC=2;AF=1.00;AN=2;DB;DP=10;ExcessHet=3.0103;FS=0.000;MLEAC=2;MLEAF=1.00;MQ=38.54;QD=23.85;SOR=2.833	GT:AD:DP:GQ:PL	1/1:0,8:8:24:219,24,0
2L	22272614	2L_22272614_DEL	TAGCTGGACTACACTAGGCGACAGCGCGAC	T	464.70	.	AC=1;AF=0.500;AN=2;BaseQRankSum=-0.283;ClippingRankSum=0.000;DB;DP=19;ExcessHet=3.0103;FS=0.000;MLEAC=1;MLEAF=0.500;MQ=39.93;MQRankSum=-0.740;QD=31.74;ReadPosRankSum=-1.474;SOR=3.767	GT:AD:DP:GQ:PL	0/1:1,12:13:6:501,0,6
2L	22272647	2L_22272647_DEL	GCC	G	507.50	.	AC=1;AF=0.500;AN=2;BaseQRankSum=0.000;ClippingRankSum=0.000;DB;DP=20;ExcessHet=3.0103;FS=0.000;MLEAC=1;MLEAF=0.500;MQ=40.14;MQRankSum=-0.697;QD=29.85;ReadPosRankSum=-0.674;SOR=3.912	GT:AD:DP:GQ:PL	0/1:1,13:14:3:543,0,3
2L	22272651	2L_22272651_DEL	TCGCCTC	T	508.86	.	AC=1;AF=0.500;AN=2;BaseQRankSum=1.774;ClippingRankSum=0.000;DB;DP=20;ExcessHet=3.0103;FS=0.000;MLEAC=1;MLEAF=0.500;MQ=40.14;MQRankSum=-0.697;QD=34.88;SOR=3.912	GT:AD:DP:GQ:PL	0/1:1,13:14:2:544,0,2
2L	22272732	.	C	G	760.77	.	AC=2;AF=1.00;AN=2;DP=31;ExcessHet=3.0103;FS=0.000;MLEAC=2;MLEAF=1.00;MQ=35.70;QD=25.36;SOR=2.019	GT:AD:DP:GQ:PL	1/1:0,30:30:90:789,90,0
2L	22272866	2L_22272866_SNP	T	C	1648.77	.	AC=2;AF=1.00;AN=2;DB;DP=39;ExcessHet=3.0103;FS=0.000;MLEAC=2;MLEAF=1.00;MQ=36.77;QD=31.50;SOR=0.850	GT:AD:DP:GQ:PL	1/1:0,39:39:99:1677,117,0
2L	22272874	.	T	TG	1651.73	.	AC=2;AF=1.00;AN=2;DP=37;ExcessHet=3.0103;FS=0.000;MLEAC=2;MLEAF=1.00;MQ=36.20;QD=30.97;SOR=0.859	GT:AD:DP:GQ:PL	1/1:0,37:37:99:1689,117,0
2L	22272893	2L_22272893_SNP	A	T	1034.77	.	AC=2;AF=1.00;AN=2;DB;DP=39;ExcessHet=3.0103;FS=0.000;MLEAC=2;MLEAF=1.00;MQ=36.78;QD=26.53;SOR=0.743	GT:AD:DP:GQ:PL	1/1:0,39:39:99:1063,117,0
2L	22273016	2L_22273016_SNP	T	G	722.77	.	AC=2;AF=1.00;AN=2;DB;DP=30;ExcessHet=3.0103;FS=0.000;MLEAC=2;MLEAF=1.00;MQ=35.39;QD=25.81;SOR=0.836	GT:AD:DP:GQ:PL	1/1:0,28:28:84:751,84,0
2L	22273115	2L_22273115_SNP	T	C	672.77	.	AC=2;AF=1.00;AN=2;DB;DP=31;ExcessHet=3.0103;FS=0.000;MLEAC=2;MLEAF=1.00;MQ=35.01;QD=23.20;SOR=3.841	GT:AD:DP:GQ:PL	1/1:0,29:29:85:701,85,0
2L	22273153	2L_22273153_SNP	A	T	688.77	.	AC=2;AF=1.00;AN=2;DB;DP=30;ExcessHet=3.0103;FS=0.000;MLEAC=2;MLEAF=1.00;MQ=35.89;QD=24.60;SOR=3.767	GT:AD:DP:GQ:PL	1/1:0,28:28:84:717,84,0
2L	22275225	2L_22275225_SNP	G	A	880.77	.	AC=2;AF=1.00;AN=2;DB;DP=35;ExcessHet=3.0103;FS=0.000;MLEAC=2;MLEAF=1.00;MQ=34.28;QD=25.90;SOR=2.049	GT:AD:DP:GQ:PL	1/1:0,34:34:99:909,102,0
2L	22275244	2L_22275244_SNP	A	G	882.77	.	AC=2;AF=1.00;AN=2;DB;DP=34;ExcessHet=3.0103;FS=0.000;MLEAC=2;MLEAF=1.00;MQ=34.34;QD=25.96;SOR=1.418	GT:AD:DP:GQ:PL	1/1:0,34:34:99:911,102,0
2L	22275446	2L_22275446_SNP	A	T	1040.77	.	AC=2;AF=1.00;AN=2;DB;DP=40;ExcessHet=3.0103;FS=0.000;MLEAC=2;MLEAF=1.00;MQ=27.69;QD=26.02;SOR=0.693	GT:AD:DP:GQ:PL	1/1:0,40:40:99:1069,120,0
2L	22275684	2L_22275684_SNP	C	T	460.77	.	AC=2;AF=1.00;AN=2;DB;DP=18;ExcessHet=3.0103;FS=0.000;MLEAC=2;MLEAF=1.00;MQ=23.47;QD=25.60;SOR=4.407	GT:AD:DP:GQ:PL	1/1:0,18:18:54:489,54,0
2L	22275713	2L_22275713_SNP	C	A	285.94	.	AC=2;AF=1.00;AN=2;BaseQRankSum=0.000;ClippingRankSum=0.000;DB;DP=14;ExcessHet=3.0103;FS=11.461;MLEAC=2;MLEAF=1.00;MQ=23.29;MQRankSum=0.277;QD=20.42;ReadPosRankSum=3.883;SOR=5.279	GT:AD:DP:GQ:PL	1/1:1,13:14:14:314,14,0
2L	22276011	2L_22276011_SNP	A	C	152.03	.	AC=2;AF=1.00;AN=2;DB;DP=4;ExcessHet=3.0103;FS=0.000;MLEAC=2;MLEAF=1.00;MQ=39.53;QD=34.18;SOR=3.258	GT:AD:DP:GQ:PL	1/1:0,4:4:12:180,12,0
2L	22276026	2L_22276026_SNP	C	T	241.84	.	AC=2;AF=1.00;AN=2;DB;DP=6;ExcessHet=3.0103;FS=0.000;MLEAC=2;MLEAF=1.00;MQ=40.37;QD=30.59;SOR=3.912	GT:AD:DP:GQ:PL	1/1:0,6:6:18:270,18,0
2L	22276050	.	T	A	286.80	.	AC=2;AF=1.00;AN=2;DP=7;ExcessHet=3.0103;FS=0.000;MLEAC=2;MLEAF=1.00;MQ=38.21;QD=29.57;SOR=4.174	GT:AD:DP:GQ:PL	1/1:0,7:7:21:315,21,0
2L	22276056	2L_22276056_SNP	A	C	286.80	.	AC=2;AF=1.00;AN=2;DB;DP=7;ExcessHet=3.0103;FS=0.000;MLEAC=2;MLEAF=1.00;MQ=38.21;QD=30.31;SOR=4.174	GT:AD:DP:GQ:PL	1/1:0,7:7:21:315,21,0
2L	22276091	.	C	G	249.77	.	AC=2;AF=1.00;AN=2;DP=11;ExcessHet=3.0103;FS=0.000;MLEAC=2;MLEAF=1.00;MQ=39.25;QD=22.71;SOR=4.977	GT:AD:DP:GQ:PL	1/1:0,11:11:33:278,33,0
2L	22276122	.	G	T	431.28	.	AC=1;AF=0.500;AN=2;BaseQRankSum=-1.059;ClippingRankSum=0.000;DP=12;ExcessHet=3.0103;FS=10.792;MLEAC=1;MLEAF=0.500;MQ=39.48;MQRankSum=-1.199;QD=23.83;ReadPosRankSum=0.435;SOR=4.972	GT:AD:DP:GQ:PL	0/1:1,11:12:9:459,0,9
2L	22276128	.	G	GTCTCCAAGCGCAAGCTGT	507.50	.	AC=1;AF=0.500;AN=2;BaseQRankSum=-1.084;ClippingRankSum=0.000;DP=12;ExcessHet=3.0103;FS=10.792;MLEAC=1;MLEAF=0.500;MQ=39.48;MQRankSum=-1.199;QD=32.62;ReadPosRankSum=-0.145;SOR=4.972	GT:AD:DP:GQ:PL	0/1:1,11:12:3:543,0,3
2L	22276131	.	T	TTA	464.70	.	AC=1;AF=0.500;AN=2;BaseQRankSum=0.504;ClippingRankSum=0.000;DP=11;ExcessHet=3.0103;FS=10.414;MLEAC=1;MLEAF=0.500;MQ=40.75;MQRankSum=-1.155;QD=27.43;ReadPosRankSum=0.158;SOR=4.798	GT:AD:DP:GQ:PL	0/1:1,10:11:6:501,0,6
2L	22276132	.	G	C	431.28	.	AC=1;AF=0.500;AN=2;BaseQRankSum=-0.185;ClippingRankSum=0.000;DP=11;ExcessHet=3.0103;FS=10.414;MLEAC=1;MLEAF=0.500;MQ=40.75;MQRankSum=-1.155;QD=28.42;ReadPosRankSum=0.159;SOR=4.798	GT:AD:DP:GQ:PL	0/1:1,10:11:9:459,0,9
2L	22276134	.	G	T	389.03	.	AC=1;AF=0.500;AN=2;BaseQRankSum=1.569;ClippingRankSum=0.000;DP=11;ExcessHet=3.0103;FS=10.414;MLEAC=1;MLEAF=0.500;MQ=40.75;MQRankSum=-1.155;QD=29.38;ReadPosRankSum=0.159;SOR=4.798	GT:AD:DP:GQ:PL	0/1:1,10:11:12:417,0,12
2L	22276147	2L_22276147_SNP	G	A	506.53	.	AC=1;AF=0.500;AN=2;BaseQRankSum=-0.390;ClippingRankSum=0.000;DB;DP=14;ExcessHet=3.0103;FS=11.461;MLEAC=1;MLEAF=0.500;MQ=41.47;MQRankSum=-0.919;QD=28.38;ReadPosRankSum=-0.746;SOR=5.279	GT:AD:DP:GQ:PL	0/1:1,13:14:3:533,0,3
2L	22276152	2L_22276152_SNP	T	C	549.78	.	AC=1;AF=0.500;AN=2;BaseQRankSum=-0.915;ClippingRankSum=0.000;DB;DP=15;ExcessHet=3.0103;FS=11.761;MLEAC=1;MLEAF=0.500;MQ=41.78;MQRankSum=-0.762;QD=26.57;ReadPosRankSum=-1.394;SOR=5.417	GT	./.
2L	22276173	2L_22276173_SNP	A	T	674.90	.	AC=2;AF=1.00;AN=2;BaseQRankSum=-0.673;ClippingRankSum=0.000;DB;DP=19;ExcessHet=3.0103;FS=12.788;MLEAC=2;MLEAF=1.00;MQ=42.06;MQRankSum=-0.637;QD=27.22;ReadPosRankSum=-1.462;SOR=5.890	GT:AD:DP:GQ:PL	1/1:1,18:19:15:703,15,0
2L	22276211	2L_22276211_SNP	C	A	493.77	.	AC=2;AF=1.00;AN=2;BaseQRankSum=-0.163;ClippingRankSum=0.000;DB;DP=24;ExcessHet=3.0103;FS=10.607;MLEAC=2;MLEAF=1.00;MQ=40.18;MQRankSum=-0.752;QD=21.47;ReadPosRankSum=-0.418;SOR=4.798	GT:AD:DP:GQ:PL	1/1:1,22:23:40:522,40,0
2L	22276402	2L_22276402_SNP	A	T	1005.77	.	AC=2;AF=1.00;AN=2;DB;DP=41;ExcessHet=3.0103;FS=0.000;MLEAC=2;MLEAF=1.00;MQ=38.15;QD=25.79;SOR=0.968	GT:AD:DP:GQ:PL	1/1:0,39:39:99:1034,117,0
2L	22277381	2L_22277381_SNP	T	G	1155.77	.	AC=2;AF=1.00;AN=2;DB;DP=45;ExcessHet=3.0103;FS=0.000;MLEAC=2;MLEAF=1.00;MQ=41.71;QD=26.27;SOR=0.693	GT:AD:DP:GQ:PL	1/1:0,44:44:99:1184,132,0
2L	22277397	2L_22277397_SNP	A	C	1034.77	.	AC=2;AF=1.00;AN=2;BaseQRankSum=-1.643;ClippingRankSum=0.000;DB;DP=47;ExcessHet=3.0103;FS=0.000;MLEAC=2;MLEAF=1.00;MQ=40.35;MQRankSum=1.723;QD=22.49;ReadPosRankSum=1.659;SOR=0.241	GT:AD:DP:GQ:PL	1/1:1,45:46:90:1063,90,0
2L	22278494	2L_22278494_SNP	G	A	1484.77	.	AC=2;AF=1.00;AN=2;DB;DP=57;ExcessHet=3.0103;FS=0.000;MLEAC=2;MLEAF=1.00;MQ=43.55;QD=27.00;SOR=0.729	GT:AD:DP:GQ:PL	1/1:0,55:55:99:1513,165,0
2L	22279530	.	T	G	30.77	.	AC=1;AF=0.500;AN=2;BaseQRankSum=-1.579;ClippingRankSum=0.000;DP=7;ExcessHet=3.0103;FS=0.000;MLEAC=1;MLEAF=0.500;MQ=41.40;MQRankSum=0.180;QD=4.40;ReadPosRankSum=0.000;SOR=1.179	GT:AD:DP:GQ:PL	0/1:4,3:7:59:59,0,90
2L	22279614	2L_22279614_SNP	C	A	30.74	.	AC=2;AF=1.00;AN=2;DB;DP=2;ExcessHet=3.0103;FS=0.000;MLEAC=2;MLEAF=1.00;MQ=44.00;QD=15.37;SOR=2.303	GT:AD:DP:GQ:PL	1/1:0,2:2:6:58,6,0
2L	22279751	2L_22279751_SNP	A	G	467.77	.	AC=2;AF=1.00;AN=2;DB;DP=20;ExcessHet=3.0103;FS=0.000;MLEAC=2;MLEAF=1.00;MQ=31.09;QD=23.39;SOR=4.615	GT:AD:DP:GQ:PL	1/1:0,20:20:59:496,59,0
2L	22279795	.	TG	T	705.73	.	AC=2;AF=1.00;AN=2;DP=25;ExcessHet=3.0103;FS=0.000;MLEAC=2;MLEAF=1.00;MQ=32.94;QD=28.23;SOR=5.058	GT:AD:DP:GQ:PL	1/1:0,25:25:75:743,75,0
2L	22280020	.	C	T	79.77	.	AC=1;AF=0.500;AN=2;BaseQRankSum=0.196;ClippingRankSum=0.000;DP=39;ExcessHet=3.0103;FS=12.068;MLEAC=1;MLEAF=0.500;MQ=32.60;MQRankSum=-0.152;QD=2.05;ReadPosRankSum=-2.749;SOR=1.872	GT:AD:DP:GQ:PL	0/1:34,5:39:99:108,0,1377
2L	22280023	.	AGTCT	A	67.73	.	AC=1;AF=0.500;AN=2;BaseQRankSum=-1.430;ClippingRankSum=0.000;DP=39;ExcessHet=3.0103;FS=13.284;MLEAC=1;MLEAF=0.500;MQ=32.60;MQRankSum=-0.152;QD=1.74;ReadPosRankSum=-2.548;SOR=1.863	GT:AD:DP:GQ:PL	0/1:34,5:39:99:105,0,1419
2L	22280028	.	G	A	85.77	.	AC=1;AF=0.500;AN=2;BaseQRankSum=-0.419;ClippingRankSum=0.000;DP=37;ExcessHet=3.0103;FS=13.735;MLEAC=1;MLEAF=0.500;MQ=31.94;MQRankSum=0.069;QD=2.32;ReadPosRankSum=-2.179;SOR=1.860	GT:AD:DP:GQ:PL	0/1:32,5:37:99:114,0,1329
2L	22280031	2L_22280031_SNP	G	A	82.77	.	AC=1;AF=0.500;AN=2;BaseQRankSum=-0.096;ClippingRankSum=0.000;DB;DP=36;ExcessHet=3.0103;FS=13.276;MLEAC=1;MLEAF=0.500;MQ=32.19;MQRankSum=-0.047;QD=2.30;SOR=1.862	GT:AD:DP:GQ:PL	0/1:31,5:36:99:111,0,1371
2L	22280038	.	A	T	91.77	.	AC=1;AF=0.500;AN=2;BaseQRankSum=0.000;ClippingRankSum=0.000;DP=35;ExcessHet=3.0103;FS=14.259;MLEAC=1;MLEAF=0.500;MQ=32.52;MQRankSum=-0.170;QD=2.62;ReadPosRankSum=-1.396;SOR=1.857	GT:AD:DP:GQ:PL	0/1:30,5:35:99:120,0,1245
2L	22280039	.	T	C	91.77	.	AC=1;AF=0.500;AN=2;BaseQRankSum=-1.468;ClippingRankSum=0.000;DP=35;ExcessHet=3.0103;FS=14.259;MLEAC=1;MLEAF=0.500;MQ=32.52;MQRankSum=-0.170;QD=2.62;ReadPosRankSum=-1.396;SOR=1.857	GT:AD:DP:GQ:PL	0/1:30,5:35:99:120,0,1245
2L	22280045	.	T	A	94.77	.	AC=1;AF=0.500;AN=2;BaseQRankSum=-1.449;ClippingRankSum=0.000;DP=34;ExcessHet=3.0103;FS=15.385;MLEAC=1;MLEAF=0.500;MQ=32.20;MQRankSum=-0.050;QD=2.79;ReadPosRankSum=-0.442;SOR=1.852	GT:AD:DP:GQ:PL	0/1:29,5:34:99:123,0,1203
2L	22280046	.	T	C	94.77	.	AC=1;AF=0.500;AN=2;BaseQRankSum=-1.013;ClippingRankSum=0.000;DP=34;ExcessHet=3.0103;FS=15.385;MLEAC=1;MLEAF=0.500;MQ=32.20;MQRankSum=-0.050;QD=2.79;ReadPosRankSum=-0.172;SOR=1.852	GT:AD:DP:GQ:PL	0/1:29,5:34:99:123,0,1203
2L	22280062	.	T	A	67.77	.	AC=1;AF=0.500;AN=2;BaseQRankSum=-1.632;ClippingRankSum=0.000;DP=31;ExcessHet=3.0103;FS=19.287;MLEAC=1;MLEAF=0.500;MQ=32.24;MQRankSum=0.561;QD=2.19;ReadPosRankSum=-1.170;SOR=1.400	GT:AD:DP:GQ:PL	0/1:24,7:31:96:96,0,542
2L	22280080	.	C	G	81.77	.	AC=1;AF=0.500;AN=2;BaseQRankSum=2.196;ClippingRankSum=0.000;DP=29;ExcessHet=3.0103;FS=21.015;MLEAC=1;MLEAF=0.500;MQ=32.08;MQRankSum=0.577;QD=2.82;ReadPosRankSum=-1.402;SOR=1.396	GT:AD:DP:GQ:PL	0/1:22,7:29:99:110,0,487
2L	22280107	2L_22280107_SNP	C	T	867.77	.	AC=1;AF=0.500;AN=2;BaseQRankSum=-1.019;ClippingRankSum=0.000;DB;DP=26;ExcessHet=3.0103;FS=34.757;MLEAC=1;MLEAF=0.500;MQ=34.62;MQRankSum=1.051;QD=33.38;ReadPosRankSum=-0.570;SOR=4.796	GT:AD:DP:GQ:PL	0/1:4,22:26:69:896,0,69
2L	22280111	2L_22280111_SNP	C	T	867.77	.	AC=1;AF=0.500;AN=2;BaseQRankSum=1.027;ClippingRankSum=0.000;DB;DP=25;ExcessHet=3.0103;FS=34.031;MLEAC=1;MLEAF=0.500;MQ=34.20;MQRankSum=0.944;QD=34.71;ReadPosRankSum=-0.149;SOR=4.703	GT:AD:DP:GQ:PL	0/1:4,21:25:69:896,0,69
2L	22280128	2L_22280128_SNP	C	A	796.80	.	AC=1;AF=0.500;AN=2;BaseQRankSum=1.345;ClippingRankSum=0.000;DB;DP=22;ExcessHet=3.0103;FS=18.865;MLEAC=1;MLEAF=0.500;MQ=34.94;MQRankSum=0.295;QD=27.25;ReadPosRankSum=-0.286;SOR=4.606	GT:AD:DP:GQ:PL	0/1:2,20:22:21:825,0,21
2L	22280131	2L_22280131_SNP	C	T	774.78	.	AC=1;AF=0.500;AN=2;BaseQRankSum=1.461;ClippingRankSum=0.000;DB;DP=22;ExcessHet=3.0103;FS=18.865;MLEAC=1;MLEAF=0.500;MQ=34.94;MQRankSum=0.295;QD=30.54;ReadPosRankSum=-0.057;SOR=4.606	GT:AD:DP:GQ:PL	0/1:2,20:22:24:803,0,24
2L	22280135	2L_22280135_SNP	C	T	763.78	.	AC=1;AF=0.500;AN=2;BaseQRankSum=-1.168;ClippingRankSum=0.000;DB;DP=21;ExcessHet=3.0103;FS=18.451;MLEAC=1;MLEAF=0.500;MQ=35.46;MQRankSum=0.432;QD=30.76;ReadPosRankSum=0.300;SOR=4.504	GT:AD:DP:GQ:PL	0/1:2,19:21:27:792,0,27
2L	22280145	2L_22280145_SNP	G	A	916.77	.	AC=2;AF=1.00;AN=2;DB;DP=21;ExcessHet=3.0103;FS=0.000;MLEAC=2;MLEAF=1.00;MQ=36.33;QD=34.36;SOR=2.636	GT:AD:DP:GQ:PL	1/1:0,21:21:63:945,63,0
2L	22280161	2L_22280161_SNP	C	A	535.77	.	AC=2;AF=1.00;AN=2;DB;DP=20;ExcessHet=3.0103;FS=0.000;MLEAC=2;MLEAF=1.00;MQ=37.70;QD=26.79;SOR=3.056	GT:AD:DP:GQ:PL	1/1:0,20:20:60:564,60,0
2L	22280182	2L_22280182_SNP	T	C	818.84	.	AC=2;AF=1.00;AN=2;BaseQRankSum=1.119;ClippingRankSum=0.000;DB;DP=21;ExcessHet=3.0103;FS=7.202;MLEAC=2;MLEAF=1.00;MQ=38.74;MQRankSum=-0.965;QD=32.15;ReadPosRankSum=0.166;SOR=3.020	GT:AD:DP:GQ:PL	1/1:1,20:21:18:847,18,0
2L	22280184	2L_22280184_SNP	A	T	818.84	.	AC=2;AF=1.00;AN=2;BaseQRankSum=0.176;ClippingRankSum=0.000;DB;DP=21;ExcessHet=3.0103;FS=7.202;MLEAC=2;MLEAF=1.00;MQ=38.74;MQRankSum=-0.965;QD=26.30;ReadPosRankSum=0.083;SOR=3.020	GT:AD:DP:GQ:PL	1/1:1,20:21:18:847,18,0
2L	22280197	2L_22280197_SNP	C	T	826.84	.	AC=2;AF=1.00;AN=2;BaseQRankSum=0.000;ClippingRankSum=0.000;DB;DP=21;ExcessHet=3.0103;FS=7.202;MLEAC=2;MLEAF=1.00;MQ=38.74;MQRankSum=-0.965;QD=31.56;ReadPosRankSum=-0.496;SOR=3.020	GT:AD:DP:GQ:PL	1/1:1,20:21:18:855,18,0
2L	22280199	2L_22280199_SNP	A	G	826.84	.	AC=2;AF=1.00;AN=2;BaseQRankSum=1.533;ClippingRankSum=0.000;DB;DP=21;ExcessHet=3.0103;FS=7.202;MLEAC=2;MLEAF=1.00;MQ=38.74;MQRankSum=-0.965;QD=28.00;ReadPosRankSum=-0.579;SOR=3.020	GT:AD:DP:GQ:PL	1/1:1,20:21:18:855,18,0
2L	22280222	2L_22280222_SNP	A	G	398.28	.	AC=2;AF=1.00;AN=2;BaseQRankSum=-0.306;ClippingRankSum=0.000;DB;DP=19;ExcessHet=3.0103;FS=5.563;MLEAC=2;MLEAF=1.00;MQ=38.14;MQRankSum=-1.113;QD=22.13;ReadPosRankSum=-1.351;SOR=2.091	GT:AD:DP:GQ:PL	1/1:1,17:18:9:426,9,0
2L	22280231	.	CTGCGAATGA	C	683.25	.	AC=2;AF=1.00;AN=2;BaseQRankSum=-1.651;ClippingRankSum=0.000;DP=18;ExcessHet=3.0103;FS=5.563;MLEAC=2;MLEAF=1.00;MQ=38.87;MQRankSum=-1.018;QD=27.94;ReadPosRankSum=-1.158;SOR=2.091	GT:AD:DP:GQ:PL	1/1:1,17:18:9:720,9,0
2L	22280260	2L_22280260_SNP	A	G	631.74	.	AC=2;AF=1.00;AN=2;BaseQRankSum=-0.663;ClippingRankSum=0.000;DB;DP=17;ExcessHet=3.0103;FS=3.274;MLEAC=2;MLEAF=1.00;MQ=37.52;MQRankSum=-1.071;QD=30.91;ReadPosRankSum=-0.307;SOR=0.595	GT:AD:DP:GQ:PL	1/1:1,16:17:6:659,6,0
2L	22280264	2L_22280264_SNP	A	C	631.74	.	AC=2;AF=1.00;AN=2;BaseQRankSum=-0.117;ClippingRankSum=0.000;DB;DP=16;ExcessHet=3.0103;FS=0.000;MLEAC=2;MLEAF=1.00;MQ=37.23;MQRankSum=-1.026;QD=30.88;ReadPosRankSum=-0.217;SOR=0.416	GT:AD:DP:GQ:PL	1/1:1,15:16:6:659,6,0
2L	22280273	2L_22280273_SNP	C	G	559.78	.	AC=1;AF=0.500;AN=2;BaseQRankSum=-0.235;ClippingRankSum=0.000;DB;DP=15;ExcessHet=3.0103;FS=0.000;MLEAC=1;MLEAF=0.500;MQ=38.06;MQRankSum=-0.975;QD=24.56;ReadPosRankSum=0.580;SOR=0.223	GT	./.
2L	22280296	2L_22280296_SNP	C	T	261.77	.	AC=2;AF=1.00;AN=2;DB;DP=11;ExcessHet=3.0103;FS=0.000;MLEAC=2;MLEAF=1.00;MQ=38.14;QD=23.80;SOR=1.802	GT:AD:DP:GQ:PL	1/1:0,11:11:33:290,33,0
2L	22280430	2L_22280430_SNP	T	A	648.77	.	AC=2;AF=1.00;AN=2;DB;DP=25;ExcessHet=3.0103;FS=0.000;MLEAC=2;MLEAF=1.00;MQ=38.48;QD=25.95;SOR=3.528	GT:AD:DP:GQ:PL	1/1:0,25:25:75:677,75,0
2L	22280611	.	T	C	70.77	.	AC=1;AF=0.500;AN=2;BaseQRankSum=-0.832;ClippingRankSum=0.000;DP=44;ExcessHet=3.0103;FS=11.109;MLEAC=1;MLEAF=0.500;MQ=37.02;MQRankSum=-3.437;QD=1.81;ReadPosRankSum=-0.158;SOR=2.245	GT:AD:DP:GQ:PL	0/1:33,6:39:99:99,0,796
2L	22280827	.	TAGTGGCCCCTTAAGTACCCAACGTCCGG	T	1015.73	.	AC=1;AF=0.500;AN=2;BaseQRankSum=-2.060;ClippingRankSum=0.000;DP=55;ExcessHet=3.0103;FS=12.702;MLEAC=1;MLEAF=0.500;MQ=30.24;MQRankSum=0.822;QD=18.81;ReadPosRankSum=0.701;SOR=0.066	GT:AD:DP:GQ:PL	0/1:27,27:54:99:1053,0,1047
2L	22280931	2L_22280931_SNP	T	A	1008.77	.	AC=1;AF=0.500;AN=2;BaseQRankSum=2.432;ClippingRankSum=0.000;DB;DP=84;ExcessHet=3.0103;FS=12.964;MLEAC=1;MLEAF=0.500;MQ=31.57;MQRankSum=0.813;QD=12.01;ReadPosRankSum=1.227;SOR=2.124	GT:AD:DP:GQ:PL	0/1:37,47:84:99:1037,0,707
2L	22281306	2L_22281306_SNP	G	T	1686.77	.	AC=1;AF=0.500;AN=2;BaseQRankSum=3.853;ClippingRankSum=0.000;DB;DP=102;ExcessHet=3.0103;FS=0.746;MLEAC=1;MLEAF=0.500;MQ=32.57;MQRankSum=-2.719;QD=16.54;ReadPosRankSum=0.357;SOR=0.644	GT:AD:DP:GQ:PL	0/1:57,45:102:99:1715,0,2844
2L	22281307	.	T	TTC	1674.73	.	AC=1;AF=0.500;AN=2;BaseQRankSum=0.585;ClippingRankSum=0.000;DP=103;ExcessHet=3.0103;FS=1.587;MLEAC=1;MLEAF=0.500;MQ=32.63;MQRankSum=-2.814;QD=16.26;ReadPosRankSum=0.462;SOR=0.618	GT:AD:DP:GQ:PL	0/1:58,45:103:99:1712,0,2865
2L	22281308	.	G	A	1680.77	.	AC=1;AF=0.500;AN=2;BaseQRankSum=2.871;ClippingRankSum=0.000;DP=103;ExcessHet=3.0103;FS=1.587;MLEAC=1;MLEAF=0.500;MQ=32.63;MQRankSum=-2.814;QD=16.32;ReadPosRankSum=0.373;SOR=0.618	GT:AD:DP:GQ:PL	0/1:58,45:103:99:1709,0,2899
2L	22281310	2L_22281310_SNP	G	T	1680.77	.	AC=1;AF=0.500;AN=2;BaseQRankSum=4.774;ClippingRankSum=0.000;DB;DP=103;ExcessHet=3.0103;FS=1.587;MLEAC=1;MLEAF=0.500;MQ=32.71;MQRankSum=-2.850;QD=16.32;ReadPosRankSum=0.239;SOR=0.618	GT:AD:DP:GQ:PL	0/1:58,45:103:99:1709,0,2899
2L	22281726	.	A	AT	591.73	.	AC=1;AF=0.500;AN=2;BaseQRankSum=0.193;ClippingRankSum=0.000;DP=79;ExcessHet=3.0103;FS=0.880;MLEAC=1;MLEAF=0.500;MQ=32.55;MQRankSum=-0.726;QD=7.79;ReadPosRankSum=-0.849;SOR=0.509	GT:AD:DP:GQ:PL	0/1:38,38:76:99:629,0,574
2L	22281765	.	TA	T	593.73	.	AC=1;AF=0.500;AN=2;BaseQRankSum=-0.590;ClippingRankSum=0.000;DP=83;ExcessHet=3.0103;FS=0.000;MLEAC=1;MLEAF=0.500;MQ=32.08;MQRankSum=0.413;QD=7.61;ReadPosRankSum=0.810;SOR=0.788	GT:AD:DP:GQ:PL	0/1:38,40:78:99:631,0,628
2L	22282229	2L_22282229_SNP	T	C	2160.77	.	AC=2;AF=1.00;AN=2;DB;DP=85;ExcessHet=3.0103;FS=0.000;MLEAC=2;MLEAF=1.00;MQ=28.49;QD=25.42;SOR=0.765	GT:AD:DP:GQ:PL	1/1:0,85:85:99:2189,252,0
2L	22282436	.	T	G	1069.77	.	AC=1;AF=0.500;AN=2;BaseQRankSum=-3.492;ClippingRankSum=0.000;DP=76;ExcessHet=3.0103;FS=2.009;MLEAC=1;MLEAF=0.500;MQ=29.98;MQRankSum=-1.008;QD=14.08;ReadPosRankSum=0.181;SOR=1.051	GT:AD:DP:GQ:PL	0/1:46,30:76:99:1098,0,1823
2L	22282438	.	AT	A	1060.73	.	AC=1;AF=0.500;AN=2;BaseQRankSum=0.057;ClippingRankSum=0.000;DP=74;ExcessHet=3.0103;FS=0.934;MLEAC=1;MLEAF=0.500;MQ=29.92;MQRankSum=-1.263;QD=14.33;ReadPosRankSum=-0.055;SOR=0.925	GT:AD:DP:GQ:PL	0/1:45,29:74:99:1098,0,1823
2L	22282445	2L_22282445_SNP	C	T	930.77	.	AC=1;AF=0.500;AN=2;BaseQRankSum=-2.981;ClippingRankSum=0.000;DB;DP=68;ExcessHet=3.0103;FS=3.549;MLEAC=1;MLEAF=0.500;MQ=29.74;MQRankSum=-1.355;QD=13.69;ReadPosRankSum=-0.356;SOR=1.270	GT:AD:DP:GQ:PL	0/1:43,25:68:99:959,0,1748
2L	22282467	2L_22282467_SNP	C	T	405.77	.	AC=1;AF=0.500;AN=2;BaseQRankSum=0.325;ClippingRankSum=0.000;DB;DP=57;ExcessHet=3.0103;FS=5.643;MLEAC=1;MLEAF=0.500;MQ=30.16;MQRankSum=-1.157;QD=7.12;ReadPosRankSum=-2.752;SOR=1.476	GT:AD:DP:GQ:PL	0/1:37,20:57:99:434,0,787
2L	22282482	2L_22282482_SNP	A	G	380.77	.	AC=1;AF=0.500;AN=2;BaseQRankSum=2.324;ClippingRankSum=0.000;DB;DP=59;ExcessHet=3.0103;FS=8.271;MLEAC=1;MLEAF=0.500;MQ=30.04;MQRankSum=-0.815;QD=6.45;ReadPosRankSum=-3.035;SOR=1.911	GT:AD:DP:GQ:PL	0/1:40,19:59:99:409,0,882
2L	22282502	.	GA	G	681.73	.	AC=1;AF=0.500;AN=2;BaseQRankSum=0.948;ClippingRankSum=0.000;DP=52;ExcessHet=3.0103;FS=8.508;MLEAC=1;MLEAF=0.500;MQ=30.33;MQRankSum=0.668;QD=13.63;ReadPosRankSum=0.581;SOR=0.109	GT:AD:DP:GQ:PL	0/1:9,41:50:99:719,0,192
2L	22282507	.	A	G	147.77	.	AC=1;AF=0.500;AN=2;BaseQRankSum=-2.018;ClippingRankSum=0.000;DP=52;ExcessHet=3.0103;FS=8.849;MLEAC=1;MLEAF=0.500;MQ=30.62;MQRankSum=-0.713;QD=2.84;ReadPosRankSum=-0.254;SOR=2.469	GT:AD:DP:GQ:PL	0/1:43,9:52:99:176,0,1117
2L	22282538	2L_22282538_SNP	A	G	226.77	.	AC=1;AF=0.500;AN=2;BaseQRankSum=1.987;ClippingRankSum=0.000;DB;DP=49;ExcessHet=3.0103;FS=9.386;MLEAC=1;MLEAF=0.500;MQ=31.83;MQRankSum=-1.625;QD=4.63;ReadPosRankSum=1.028;SOR=2.746	GT:AD:DP:GQ:PL	0/1:41,8:49:99:255,0,1595
2L	22282547	2L_22282547_SNP	G	T	265.77	.	AC=1;AF=0.500;AN=2;BaseQRankSum=1.575;ClippingRankSum=0.000;DB;DP=49;ExcessHet=3.0103;FS=11.806;MLEAC=1;MLEAF=0.500;MQ=31.83;MQRankSum=-2.128;QD=5.42;ReadPosRankSum=-0.112;SOR=2.978	GT:AD:DP:GQ:PL	0/1:39,10:49:99:294,0,1569
2L	22282571	2L_22282571_SNP	G	A	182.77	.	AC=1;AF=0.500;AN=2;BaseQRankSum=-1.020;ClippingRankSum=0.000;DB;DP=51;ExcessHet=3.0103;FS=17.385;MLEAC=1;MLEAF=0.500;MQ=33.16;MQRankSum=-2.195;QD=3.58;ReadPosRankSum=1.063;SOR=4.255	GT:AD:DP:GQ:PL	0/1:42,9:51:99:211,0,939
2L	22282575	.	A	AT	261.73	.	AC=1;AF=0.500;AN=2;BaseQRankSum=0.434;ClippingRankSum=0.000;DP=53;ExcessHet=3.0103;FS=27.628;MLEAC=1;MLEAF=0.500;MQ=32.73;MQRankSum=-3.037;QD=5.13;ReadPosRankSum=-0.733;SOR=5.039	GT:AD:DP:GQ:PL	0/1:39,12:51:99:299,0,703
2L	22283074	2L_22283074_SNP	T	A	1687.77	.	AC=2;AF=1.00;AN=2;DB;DP=63;ExcessHet=3.0103;FS=0.000;MLEAC=2;MLEAF=1.00;MQ=44.00;QD=26.79;SOR=1.366	GT:AD:DP:GQ:PL	1/1:0,63:63:99:1716,189,0
2L	22283158	2L_22283158_SNP	C	A	1842.77	.	AC=2;AF=1.00;AN=2;DB;DP=70;ExcessHet=3.0103;FS=0.000;MLEAC=2;MLEAF=1.00;MQ=42.96;QD=26.71;SOR=0.910	GT:AD:DP:GQ:PL	1/1:0,69:69:99:1871,206,0
2L	22283559	2L_22283559_SNP	C	T	506.77	.	AC=2;AF=1.00;AN=2;DB;DP=20;ExcessHet=3.0103;FS=0.000;MLEAC=2;MLEAF=1.00;MQ=43.14;QD=25.34;SOR=6.091	GT:AD:DP:GQ:PL	1/1:0,20:20:60:535,60,0
2L	22283570	2L_22283570_DEL	GC	G	592.73	.	AC=2;AF=1.00;AN=2;DB;DP=20;ExcessHet=3.0103;FS=0.000;MLEAC=2;MLEAF=1.00;MQ=42.27;QD=32.93;SOR=5.892	GT:AD:DP:GQ:PL	1/1:0,18:18:54:630,54,0
2L	22287462	.	C	T	111.90	.	AC=2;AF=1.00;AN=2;DP=5;ExcessHet=3.0103;FS=0.000;MLEAC=2;MLEAF=1.00;MQ=44.00;QD=22.38;SOR=3.611	GT:AD:DP:GQ:PL	1/1:0,5:5:15:140,15,0
2L	22288755	2L_22288755_SNP	C	G	84.77	.	AC=1;AF=0.500;AN=2;BaseQRankSum=2.548;ClippingRankSum=0.000;DB;DP=12;ExcessHet=3.0103;FS=0.000;MLEAC=1;MLEAF=0.500;MQ=39.71;MQRankSum=0.000;QD=7.71;ReadPosRankSum=0.180;SOR=0.551	GT:AD:DP:GQ:PL	0/1:6,5:11:99:113,0,124
2L	22288838	.	A	T	162.77	.	AC=1;AF=0.500;AN=2;BaseQRankSum=1.122;ClippingRankSum=0.000;DP=44;ExcessHet=3.0103;FS=2.490;MLEAC=1;MLEAF=0.500;MQ=41.15;MQRankSum=-0.313;QD=3.79;ReadPosRankSum=-0.718;SOR=1.281	GT:AD:DP:GQ:PL	0/1:34,9:43:99:191,0,881
2L	22288853	.	G	T	222.77	.	AC=1;AF=0.500;AN=2;BaseQRankSum=-0.538;ClippingRankSum=0.000;DP=50;ExcessHet=3.0103;FS=0.000;MLEAC=1;MLEAF=0.500;MQ=41.28;MQRankSum=-0.508;QD=4.55;ReadPosRankSum=0.349;SOR=1.039	GT:AD:DP:GQ:PL	0/1:40,9:49:99:251,0,1696
2L	22288861	.	A	G	242.77	.	AC=1;AF=0.500;AN=2;BaseQRankSum=-0.393;ClippingRankSum=0.000;DP=54;ExcessHet=3.0103;FS=2.442;MLEAC=1;MLEAF=0.500;MQ=41.08;MQRankSum=-0.554;QD=4.58;ReadPosRankSum=0.409;SOR=1.352	GT:AD:DP:GQ:PL	0/1:43,10:53:99:271,0,1759
2L	22288885	.	CAG	C	318.73	.	AC=1;AF=0.500;AN=2;BaseQRankSum=-1.957;ClippingRankSum=0.000;DP=63;ExcessHet=3.0103;FS=23.183;MLEAC=1;MLEAF=0.500;MQ=41.24;MQRankSum=-0.579;QD=5.23;ReadPosRankSum=0.360;SOR=0.006	GT:AD:DP:GQ:PL	0/1:49,12:61:99:356,0,1965
2L	22288887	.	G	GTCTCT	318.73	.	AC=1;AF=0.500;AN=2;BaseQRankSum=1.524;ClippingRankSum=0.000;DP=62;ExcessHet=3.0103;FS=23.757;MLEAC=1;MLEAF=0.500;MQ=41.24;MQRankSum=-0.479;QD=5.23;ReadPosRankSum=0.354;SOR=0.005	GT:AD:DP:GQ:PL	0/1:49,12:61:99:356,0,2022
2L	22288893	.	AGATAAATGTGT	A	76.73	.	AC=1;AF=0.500;AN=2;BaseQRankSum=0.269;ClippingRankSum=0.000;DP=69;ExcessHet=3.0103;FS=0.000;MLEAC=1;MLEAF=0.500;MQ=40.64;MQRankSum=-0.976;QD=1.15;ReadPosRankSum=2.199;SOR=0.711	GT:AD:DP:GQ:PL	0/1:60,7:67:99:114,0,2479
2L	22288901	.	G	A	75.77	.	AC=1;AF=0.500;AN=2;BaseQRankSum=-0.580;ClippingRankSum=0.000;DP=66;ExcessHet=3.0103;FS=0.000;MLEAC=1;MLEAF=0.500;MQ=40.68;MQRankSum=-0.093;QD=1.18;ReadPosRankSum=0.204;SOR=0.770	GT:AD:DP:GQ:PL	0/1:57,7:64:99:104,0,1687
2L	22289094	.	G	A	169.77	.	AC=1;AF=0.500;AN=2;BaseQRankSum=1.859;ClippingRankSum=0.000;DP=45;ExcessHet=3.0103;FS=5.056;MLEAC=1;MLEAF=0.500;MQ=39.55;MQRankSum=2.293;QD=3.77;ReadPosRankSum=0.135;SOR=2.027	GT:AD:DP:GQ:PL	0/1:35,10:45:99:198,0,865
2L	22289199	.	G	A	213.77	.	AC=1;AF=0.500;AN=2;BaseQRankSum=0.167;ClippingRankSum=0.000;DP=54;ExcessHet=3.0103;FS=0.000;MLEAC=1;MLEAF=0.500;MQ=39.29;MQRankSum=0.410;QD=4.03;ReadPosRankSum=0.068;SOR=0.481	GT:AD:DP:GQ:PL	0/1:43,10:53:99:242,0,1520
2L	22289201	.	C	CGTTCAGTT	671.73	.	AC=1;AF=0.500;AN=2;BaseQRankSum=-0.392;ClippingRankSum=0.000;DP=50;ExcessHet=3.0103;FS=3.002;MLEAC=1;MLEAF=0.500;MQ=38.89;MQRankSum=3.170;QD=14.93;ReadPosRankSum=-0.621;SOR=1.911	GT:AD:DP:GQ:PL	0/1:26,19:45:99:709,0,1032
2L	22290057	2L_22290057_SNP	A	G	552.77	.	AC=2;AF=1.00;AN=2;DB;DP=22;ExcessHet=3.0103;FS=0.000;MLEAC=2;MLEAF=1.00;MQ=42.92;QD=25.13;SOR=6.273	GT:AD:DP:GQ:PL	1/1:0,22:22:66:581,66,0
2L	22290299	2L_22290299_SNP	T	G	1152.77	.	AC=2;AF=1.00;AN=2;DB;DP=47;ExcessHet=3.0103;FS=0.000;MLEAC=2;MLEAF=1.00;MQ=40.40;QD=26.20;SOR=0.784	GT:AD:DP:GQ:PL	1/1:0,44:44:99:1181,132,0
2L	22291088	2L_22291088_SNP	T	G	862.77	.	AC=2;AF=1.00;AN=2;DB;DP=34;ExcessHet=3.0103;FS=0.000;MLEAC=2;MLEAF=1.00;MQ=39.76;QD=25.38;SOR=1.085	GT:AD:DP:GQ:PL	1/1:0,34:34:99:891,101,0
2L	22291244	2L_22291244_SNP	A	T	1702.77	.	AC=2;AF=1.00;AN=2;DB;DP=64;ExcessHet=3.0103;FS=0.000;MLEAC=2;MLEAF=1.00;MQ=42.88;QD=26.61;SOR=0.756	GT:AD:DP:GQ:PL	1/1:0,64:64:99:1731,192,0
2L	22292269	2L_22292269_SNP	T	C	956.77	.	AC=2;AF=1.00;AN=2;DB;DP=36;ExcessHet=3.0103;FS=0.000;MLEAC=2;MLEAF=1.00;MQ=33.56;QD=26.58;SOR=0.927	GT:AD:DP:GQ:PL	1/1:0,36:36:99:985,108,0
2L	22292405	2L_22292405_SNP	C	T	892.77	.	AC=2;AF=1.00;AN=2;DB;DP=35;ExcessHet=3.0103;FS=0.000;MLEAC=2;MLEAF=1.00;MQ=36.29;QD=25.51;SOR=0.749	GT:AD:DP:GQ:PL	1/1:0,35:35:99:921,104,0
2L	22292673	.	C	T	1321.77	.	AC=2;AF=1.00;AN=2;DP=49;ExcessHet=3.0103;FS=0.000;MLEAC=2;MLEAF=1.00;MQ=40.61;QD=26.97;SOR=1.112	GT:AD:DP:GQ:PL	1/1:0,49:49:99:1350,147,0
2L	22293178	2L_22293178_SNP	G	A	3020.77	.	AC=2;AF=1.00;AN=2;DB;DP=68;ExcessHet=3.0103;FS=0.000;MLEAC=2;MLEAF=1.00;MQ=43.94;QD=34.11;SOR=0.917	GT:AD:DP:GQ:PL	1/1:0,67:67:99:3049,205,0
2L	22293186	2L_22293186_SNP	A	T	3301.77	.	AC=2;AF=1.00;AN=2;DB;DP=73;ExcessHet=3.0103;FS=0.000;MLEAC=2;MLEAF=1.00;MQ=43.95;QD=29.33;SOR=0.869	GT:AD:DP:GQ:PL	1/1:0,72:72:99:3330,223,0
2L	22293198	2L_22293198_SNP	T	A	3380.77	.	AC=2;AF=1.00;AN=2;DB;DP=76;ExcessHet=3.0103;FS=0.000;MLEAC=2;MLEAF=1.00;MQ=43.95;QD=27.07;SOR=0.955	GT:AD:DP:GQ:PL	1/1:0,75:75:99:3409,231,0
2L	22293209	2L_22293209_SNP	G	A	3219.77	.	AC=2;AF=1.00;AN=2;DB;DP=74;ExcessHet=3.0103;FS=0.000;MLEAC=2;MLEAF=1.00;MQ=43.95;QD=31.27;SOR=1.032	GT:AD:DP:GQ:PL	1/1:0,73:73:99:3248,222,0
2L	22293738	2L_22293738_SNP	G	T	1534.77	.	AC=2;AF=1.00;AN=2;DB;DP=56;ExcessHet=3.0103;FS=0.000;MLEAC=2;MLEAF=1.00;MQ=41.15;QD=27.41;SOR=1.009	GT:AD:DP:GQ:PL	1/1:0,56:56:99:1563,168,0
2L	22293837	2L_22293837_SNP	C	A	1359.77	.	AC=2;AF=1.00;AN=2;DB;DP=50;ExcessHet=3.0103;FS=0.000;MLEAC=2;MLEAF=1.00;MQ=40.40;QD=27.20;SOR=0.773	GT:AD:DP:GQ:PL	1/1:0,50:50:99:1388,150,0
2L	22293908	2L_22293908_SNP	A	G	1510.77	.	AC=2;AF=1.00;AN=2;DB;DP=60;ExcessHet=3.0103;FS=0.000;MLEAC=2;MLEAF=1.00;MQ=40.36;QD=26.98;SOR=0.765	GT:AD:DP:GQ:PL	1/1:0,56:56:99:1539,168,0
2L	22293921	2L_22293921_SNP	G	A	1226.78	.	AC=2;AF=1.00;AN=2;BaseQRankSum=-0.082;ClippingRankSum=0.000;DB;DP=54;ExcessHet=3.0103;FS=0.000;MLEAC=2;MLEAF=1.00;MQ=40.11;MQRankSum=3.053;QD=23.15;ReadPosRankSum=-1.136;SOR=0.473	GT:AD:DP:GQ:PL	1/1:3,50:53:24:1255,24,0
2L	22294001	2L_22294001_SNP	G	T	1455.77	.	AC=2;AF=1.00;AN=2;DB;DP=58;ExcessHet=3.0103;FS=0.000;MLEAC=2;MLEAF=1.00;MQ=39.52;QD=26.47;SOR=0.804	GT:AD:DP:GQ:PL	1/1:0,55:55:99:1484,165,0
2L	22294214	2L_22294214_SNP	T	A	1449.77	.	AC=2;AF=1.00;AN=2;DB;DP=54;ExcessHet=3.0103;FS=0.000;MLEAC=2;MLEAF=1.00;MQ=42.08;QD=26.85;SOR=0.767	GT:AD:DP:GQ:PL	1/1:0,54:54:99:1478,162,0
2L	22294273	2L_22294273_SNP	A	C	1262.77	.	AC=2;AF=1.00;AN=2;BaseQRankSum=1.810;ClippingRankSum=0.000;DB;DP=49;ExcessHet=3.0103;FS=0.000;MLEAC=2;MLEAF=1.00;MQ=42.33;MQRankSum=1.416;QD=25.77;ReadPosRankSum=-1.026;SOR=0.257	GT:AD:DP:GQ:PL	1/1:1,48:49:99:1291,136,0
2L	22294328	.	C	T	1255.77	.	AC=2;AF=1.00;AN=2;DP=46;ExcessHet=3.0103;FS=0.000;MLEAC=2;MLEAF=1.00;MQ=42.78;QD=27.30;SOR=1.085	GT:AD:DP:GQ:PL	1/1:0,46:46:99:1284,138,0
2L	22294406	.	ATGCTGGTTCTGCGTGAGCCGACAGATAACAAATAT	A	1582.73	.	AC=2;AF=1.00;AN=2;DP=36;ExcessHet=3.0103;FS=0.000;MLEAC=2;MLEAF=1.00;MQ=42.97;QD=33.12;SOR=1.209	GT:AD:DP:GQ:PL	1/1:0,36:36:99:1620,108,0
2L	22294465	.	T	G	1636.77	.	AC=2;AF=1.00;AN=2;DP=36;ExcessHet=3.0103;FS=0.000;MLEAC=2;MLEAF=1.00;MQ=42.97;QD=23.82;SOR=0.804	GT:AD:DP:GQ:PL	1/1:0,36:36:99:1665,111,0
2L	22294486	2L_22294486_SNP	A	T	1409.77	.	AC=2;AF=1.00;AN=2;DB;DP=33;ExcessHet=3.0103;FS=0.000;MLEAC=2;MLEAF=1.00;MQ=42.94;QD=28.45;SOR=0.752	GT:AD:DP:GQ:PL	1/1:0,33:33:99:1438,99,0
2L	22294540	2L_22294540_SNP	A	C	1046.77	.	AC=2;AF=1.00;AN=2;DB;DP=39;ExcessHet=3.0103;FS=0.000;MLEAC=2;MLEAF=1.00;MQ=43.85;QD=26.84;SOR=1.387	GT:AD:DP:GQ:PL	1/1:0,39:39:99:1075,116,0
2L	22294893	2L_22294893_SNP	T	C	1471.77	.	AC=2;AF=1.00;AN=2;DB;DP=58;ExcessHet=3.0103;FS=0.000;MLEAC=2;MLEAF=1.00;MQ=43.05;QD=25.82;SOR=1.238	GT:AD:DP:GQ:PL	1/1:0,57:57:99:1500,169,0
2L	22295158	2L_22295158_SNP	C	T	2682.77	.	AC=2;AF=1.00;AN=2;DB;DP=60;ExcessHet=3.0103;FS=0.000;MLEAC=2;MLEAF=1.00;MQ=44.00;QD=30.86;SOR=0.760	GT:AD:DP:GQ:PL	1/1:0,60:60:99:2711,184,0
2L	22295160	2L_22295160_SNP	T	A	2682.77	.	AC=2;AF=1.00;AN=2;DB;DP=61;ExcessHet=3.0103;FS=0.000;MLEAC=2;MLEAF=1.00;MQ=44.00;QD=28.72;SOR=0.725	GT:AD:DP:GQ:PL	1/1:0,61:61:99:2711,184,0
2L	22295886	2L_22295886_SNP	T	A	1372.77	.	AC=2;AF=1.00;AN=2;DB;DP=51;ExcessHet=3.0103;FS=0.000;MLEAC=2;MLEAF=1.00;MQ=42.00;QD=27.46;SOR=0.773	GT:AD:DP:GQ:PL	1/1:0,50:50:99:1401,150,0
2L	22296085	2L_22296085_SNP	C	A	1477.77	.	AC=2;AF=1.00;AN=2;DB;DP=55;ExcessHet=3.0103;FS=0.000;MLEAC=2;MLEAF=1.00;MQ=38.29;QD=26.87;SOR=0.729	GT:AD:DP:GQ:PL	1/1:0,55:55:99:1506,165,0
2L	22296158	2L_22296158_SNP	A	T	2106.77	.	AC=2;AF=1.00;AN=2;DB;DP=49;ExcessHet=3.0103;FS=0.000;MLEAC=2;MLEAF=1.00;MQ=37.60;QD=29.83;SOR=0.909	GT:AD:DP:GQ:PL	1/1:0,49:49:99:2135,150,0
2L	22296165	2L_22296165_SNP	T	C	2152.77	.	AC=2;AF=1.00;AN=2;DB;DP=49;ExcessHet=3.0103;FS=0.000;MLEAC=2;MLEAF=1.00;MQ=37.07;QD=31.99;SOR=1.112	GT:AD:DP:GQ:PL	1/1:0,49:49:99:2181,156,0
2L	22296231	2L_22296231_SNP	T	A	1339.77	.	AC=2;AF=1.00;AN=2;DB;DP=51;ExcessHet=3.0103;FS=0.000;MLEAC=2;MLEAF=1.00;MQ=37.11;QD=26.27;SOR=0.813	GT:AD:DP:GQ:PL	1/1:0,51:51:99:1368,153,0
2L	22296323	.	GA	G	982.73	.	AC=2;AF=1.00;AN=2;DP=49;ExcessHet=3.0103;FS=0.000;MLEAC=2;MLEAF=1.00;MQ=36.89;QD=22.33;SOR=0.883	GT:AD:DP:GQ:PL	1/1:0,44:44:99:1020,132,0
2L	22296617	2L_22296617_DEL	CTAG	C	1619.73	.	AC=2;AF=1.00;AN=2;DB;DP=41;ExcessHet=3.0103;FS=0.000;MLEAC=2;MLEAF=1.00;MQ=35.68;QD=24.73;SOR=2.242	GT:AD:DP:GQ:PL	1/1:0,37:37:99:1657,111,0
2L	22296750	2L_22296750_SNP	A	G	866.77	.	AC=2;AF=1.00;AN=2;DB;DP=33;ExcessHet=3.0103;FS=0.000;MLEAC=2;MLEAF=1.00;MQ=34.12;QD=26.27;SOR=0.880	GT:AD:DP:GQ:PL	1/1:0,33:33:99:895,99,0
2L	22296784	2L_22296784_SNP	A	G	1763.77	.	AC=2;AF=1.00;AN=2;DB;DP=40;ExcessHet=3.0103;FS=0.000;MLEAC=2;MLEAF=1.00;MQ=33.11;QD=29.72;SOR=1.151	GT:AD:DP:GQ:PL	1/1:0,40:40:99:1792,120,0
2L	22296786	2L_22296786_SNP	G	A	1763.77	.	AC=2;AF=1.00;AN=2;DB;DP=40;ExcessHet=3.0103;FS=0.000;MLEAC=2;MLEAF=1.00;MQ=33.11;QD=23.25;SOR=1.151	GT:AD:DP:GQ:PL	1/1:0,40:40:99:1792,120,0
2L	22296813	2L_22296813_SNP	T	A	1183.77	.	AC=2;AF=1.00;AN=2;DB;DP=45;ExcessHet=3.0103;FS=0.000;MLEAC=2;MLEAF=1.00;MQ=32.52;QD=26.90;SOR=0.990	GT:AD:DP:GQ:PL	1/1:0,44:44:99:1212,132,0
2L	22296944	.	ATATTTTATTATTATTTATTATTTTAT	A	1506.73	.	AC=2;AF=1.00;AN=2;DP=35;ExcessHet=3.0103;FS=0.000;MLEAC=2;MLEAF=1.00;MQ=30.86;QD=33.86;SOR=0.869	GT:AD:DP:GQ:PL	1/1:0,35:35:99:1544,106,0
2L	22296972	.	GCTTAATATTATATAATATAATATATTATATTATATAAATATTTTATAT	G	1549.73	.	AC=2;AF=1.00;AN=2;DP=35;ExcessHet=3.0103;FS=0.000;MLEAC=2;MLEAF=1.00;MQ=30.86;QD=27.40;SOR=0.869	GT:AD:DP:GQ:PL	1/1:0,35:35:99:1587,108,0
2L	22297027	.	T	C	1631.77	.	AC=2;AF=1.00;AN=2;DP=35;ExcessHet=3.0103;FS=0.000;MLEAC=2;MLEAF=1.00;MQ=30.44;QD=30.89;SOR=1.002	GT:AD:DP:GQ:PL	1/1:0,35:35:99:1660,114,0
2L	22297041	2L_22297041_SNP	A	T	1239.77	.	AC=2;AF=1.00;AN=2;DB;DP=29;ExcessHet=3.0103;FS=0.000;MLEAC=2;MLEAF=1.00;MQ=29.14;QD=33.35;SOR=0.906	GT:AD:DP:GQ:PL	1/1:0,29:29:90:1268,90,0
2L	22297166	2L_22297166_SNP	G	T	1198.77	.	AC=2;AF=1.00;AN=2;DB;DP=45;ExcessHet=3.0103;FS=0.000;MLEAC=2;MLEAF=1.00;MQ=31.57;QD=26.64;SOR=1.154	GT:AD:DP:GQ:PL	1/1:0,45:45:99:1227,135,0
2L	22297310	.	T	C	1492.77	.	AC=2;AF=1.00;AN=2;DP=56;ExcessHet=3.0103;FS=0.000;MLEAC=2;MLEAF=1.00;MQ=35.67;QD=26.66;SOR=0.841	GT:AD:DP:GQ:PL	1/1:0,56:56:99:1521,168,0
2L	22297455	2L_22297455_SNP	C	A	1592.77	.	AC=2;AF=1.00;AN=2;DB;DP=58;ExcessHet=3.0103;FS=0.000;MLEAC=2;MLEAF=1.00;MQ=36.79;QD=27.46;SOR=1.179	GT:AD:DP:GQ:PL	1/1:0,58:58:99:1621,174,0
2L	22297567	2L_22297567_SNP	C	G	1616.77	.	AC=2;AF=1.00;AN=2;DB;DP=61;ExcessHet=3.0103;FS=0.000;MLEAC=2;MLEAF=1.00;MQ=38.88;QD=26.50;SOR=0.865	GT:AD:DP:GQ:PL	1/1:0,61:61:99:1645,183,0
2L	22297723	2L_22297723_SNP	G	C	1539.77	.	AC=2;AF=1.00;AN=2;DB;DP=57;ExcessHet=3.0103;FS=0.000;MLEAC=2;MLEAF=1.00;MQ=39.92;QD=27.01;SOR=0.800	GT:AD:DP:GQ:PL	1/1:0,57:57:99:1568,171,0
2L	22297776	2L_22297776_SNP	G	A	1756.77	.	AC=2;AF=1.00;AN=2;DB;DP=65;ExcessHet=3.0103;FS=0.000;MLEAC=2;MLEAF=1.00;MQ=41.17;QD=27.03;SOR=0.787	GT:AD:DP:GQ:PL	1/1:0,65:65:99:1785,195,0
2L	22297859	2L_22297859_SNP	T	A	1783.77	.	AC=2;AF=1.00;AN=2;DB;DP=65;ExcessHet=3.0103;FS=0.000;MLEAC=2;MLEAF=1.00;MQ=43.14;QD=27.44;SOR=0.787	GT:AD:DP:GQ:PL	1/1:0,65:65:99:1812,195,0
2L	22298005	2L_22298005_SNP	T	A	1347.77	.	AC=2;AF=1.00;AN=2;DB;DP=49;ExcessHet=3.0103;FS=0.000;MLEAC=2;MLEAF=1.00;MQ=43.90;QD=27.51;SOR=0.733	GT:AD:DP:GQ:PL	1/1:0,49:49:99:1376,147,0
2L	22298405	.	CA	C	638.73	.	AC=2;AF=1.00;AN=2;DP=39;ExcessHet=3.0103;FS=0.000;MLEAC=2;MLEAF=1.00;MQ=41.86;QD=18.25;SOR=0.880	GT:AD:DP:GQ:PL	1/1:0,35:35:99:676,103,0
2L	22298477	2L_22298477_SNP	T	C	968.77	.	AC=2;AF=1.00;AN=2;DB;DP=36;ExcessHet=3.0103;FS=0.000;MLEAC=2;MLEAF=1.00;MQ=37.75;QD=26.91;SOR=0.927	GT:AD:DP:GQ:PL	1/1:0,36:36:99:997,108,0
2L	22298579	2L_22298579_SNP	G	A	710.77	.	AC=2;AF=1.00;AN=2;DB;DP=27;ExcessHet=3.0103;FS=0.000;MLEAC=2;MLEAF=1.00;MQ=35.71;QD=26.32;SOR=1.302	GT:AD:DP:GQ:PL	1/1:0,27:27:81:739,81,0
2L	22298706	.	ATATCATATC	A	1078.73	.	AC=2;AF=1.00;AN=2;DP=25;ExcessHet=3.0103;FS=0.000;MLEAC=2;MLEAF=1.00;MQ=36.71;QD=28.33;SOR=0.941	GT:AD:DP:GQ:PL	1/1:0,25:25:75:1116,75,0
2L	22298716	.	A	G	1087.77	.	AC=2;AF=1.00;AN=2;DP=25;ExcessHet=3.0103;FS=0.000;MLEAC=2;MLEAF=1.00;MQ=36.71;QD=34.11;SOR=0.941	GT:AD:DP:GQ:PL	1/1:0,25:25:75:1116,75,0
2L	22298745	2L_22298745_SNP	C	A	630.77	.	AC=2;AF=1.00;AN=2;BaseQRankSum=1.868;ClippingRankSum=0.000;DB;DP=27;ExcessHet=3.0103;FS=3.358;MLEAC=2;MLEAF=1.00;MQ=35.36;MQRankSum=-0.873;QD=24.26;ReadPosRankSum=0.067;SOR=0.595	GT:AD:DP:GQ:PL	1/1:1,25:26:68:659,68,0
2L	22298825	.	TAAG	T	1042.73	.	AC=2;AF=1.00;AN=2;DP=26;ExcessHet=3.0103;FS=0.000;MLEAC=2;MLEAF=1.00;MQ=36.07;QD=29.60;SOR=1.270	GT:AD:DP:GQ:PL	1/1:0,24:24:72:1080,72,0
2L	22298871	2L_22298871_SNP	A	T	490.77	.	AC=2;AF=1.00;AN=2;DB;DP=20;ExcessHet=3.0103;FS=0.000;MLEAC=2;MLEAF=1.00;MQ=37.77;QD=24.54;SOR=1.721	GT:AD:DP:GQ:PL	1/1:0,20:20:60:519,60,0
2L	22298978	2L_22298978_SNP	A	C	1007.77	.	AC=2;AF=1.00;AN=2;DB;DP=40;ExcessHet=3.0103;FS=0.000;MLEAC=2;MLEAF=1.00;MQ=39.66;QD=25.84;SOR=0.743	GT:AD:DP:GQ:PL	1/1:0,39:39:99:1036,117,0
2L	22299225	2L_22299225_SNP	T	A	1196.77	.	AC=2;AF=1.00;AN=2;DB;DP=46;ExcessHet=3.0103;FS=0.000;MLEAC=2;MLEAF=1.00;MQ=43.11;QD=26.59;SOR=0.737	GT:AD:DP:GQ:PL	1/1:0,45:45:99:1225,135,0
2L	22299264	2L_22299264_SNP	G	C	1307.77	.	AC=2;AF=1.00;AN=2;DB;DP=48;ExcessHet=3.0103;FS=0.000;MLEAC=2;MLEAF=1.00;MQ=43.07;QD=27.82;SOR=1.132	GT:AD:DP:GQ:PL	1/1:0,47:47:99:1336,141,0
2L	22299412	2L_22299412_SNP	T	C	1240.77	.	AC=2;AF=1.00;AN=2;DB;DP=50;ExcessHet=3.0103;FS=0.000;MLEAC=2;MLEAF=1.00;MQ=43.28;QD=24.82;SOR=0.859	GT:AD:DP:GQ:PL	1/1:0,50:50:99:1269,148,0
2L	22299807	2L_22299807_SNP	G	A	1236.77	.	AC=2;AF=1.00;AN=2;DB;DP=48;ExcessHet=3.0103;FS=0.000;MLEAC=2;MLEAF=1.00;MQ=39.54;QD=26.89;SOR=0.976	GT:AD:DP:GQ:PL	1/1:0,46:46:99:1265,138,0
2L	22299890	2L_22299890_SNP	C	T	1561.77	.	AC=2;AF=1.00;AN=2;DB;DP=58;ExcessHet=3.0103;FS=0.000;MLEAC=2;MLEAF=1.00;MQ=37.83;QD=26.93;SOR=0.836	GT:AD:DP:GQ:PL	1/1:0,58:58:99:1590,174,0
2L	22299909	2L_22299909_SNP	G	A	1571.77	.	AC=2;AF=1.00;AN=2;DB;DP=59;ExcessHet=3.0103;FS=0.000;MLEAC=2;MLEAF=1.00;MQ=38.08;QD=27.10;SOR=1.085	GT:AD:DP:GQ:PL	1/1:0,58:58:99:1600,174,0
2L	22299948	2L_22299948_SNP	C	T	1653.77	.	AC=2;AF=1.00;AN=2;DB;DP=62;ExcessHet=3.0103;FS=0.000;MLEAC=2;MLEAF=1.00;MQ=39.55;QD=27.11;SOR=1.292	GT:AD:DP:GQ:PL	1/1:0,61:61:99:1682,183,0
2L	22300091	2L_22300091_SNP	A	G	1705.77	.	AC=2;AF=1.00;AN=2;DB;DP=68;ExcessHet=3.0103;FS=0.000;MLEAC=2;MLEAF=1.00;MQ=42.17;QD=25.84;SOR=0.886	GT:AD:DP:GQ:PL	1/1:0,66:66:99:1734,196,0
2L	22300224	2L_22300224_SNP	T	C	1418.77	.	AC=2;AF=1.00;AN=2;DB;DP=53;ExcessHet=3.0103;FS=0.000;MLEAC=2;MLEAF=1.00;MQ=40.88;QD=26.77;SOR=1.654	GT:AD:DP:GQ:PL	1/1:0,53:53:99:1447,159,0
2L	22300257	2L_22300257_SNP	G	A	1302.77	.	AC=2;AF=1.00;AN=2;DB;DP=49;ExcessHet=3.0103;FS=0.000;MLEAC=2;MLEAF=1.00;MQ=40.07;QD=26.59;SOR=1.911	GT:AD:DP:GQ:PL	1/1:0,49:49:99:1331,147,0
2L	22300369	.	T	A	1299.77	.	AC=2;AF=1.00;AN=2;DP=30;ExcessHet=3.0103;FS=0.000;MLEAC=2;MLEAF=1.00;MQ=41.71;QD=28.30;SOR=4.548	GT:AD:DP:GQ:PL	1/1:0,30:30:90:1328,90,0
2L	22300370	2L_22300370_SNP	A	C	1299.77	.	AC=2;AF=1.00;AN=2;DB;DP=29;ExcessHet=3.0103;FS=0.000;MLEAC=2;MLEAF=1.00;MQ=42.25;QD=30.89;SOR=5.353	GT:AD:DP:GQ:PL	1/1:0,29:29:90:1328,90,0
2L	22300378	2L_22300378_SNP	T	C	1141.77	.	AC=2;AF=1.00;AN=2;DB;DP=24;ExcessHet=3.0103;FS=0.000;MLEAC=2;MLEAF=1.00;MQ=43.09;QD=34.54;SOR=4.977	GT:AD:DP:GQ:PL	1/1:0,24:24:78:1170,78,0
2L	22300386	.	T	TG	1034.73	.	AC=2;AF=1.00;AN=2;DP=24;ExcessHet=3.0103;FS=0.000;MLEAC=2;MLEAF=1.00;MQ=43.09;QD=37.09;SOR=4.977	GT:AD:DP:GQ:PL	1/1:0,24:24:72:1072,72,0
2L	22300414	.	T	C	470.77	.	AC=2;AF=1.00;AN=2;DP=19;ExcessHet=3.0103;FS=0.000;MLEAC=2;MLEAF=1.00;MQ=43.75;QD=26.15;SOR=5.892	GT:AD:DP:GQ:PL	1/1:0,18:18:54:499,54,0
2L	22300484	.	T	G	466.77	.	AC=2;AF=1.00;AN=2;DP=13;ExcessHet=3.0103;FS=0.000;MLEAC=2;MLEAF=1.00;MQ=39.89;QD=29.14;SOR=4.977	GT:AD:DP:GQ:PL	1/1:0,11:11:33:495,33,0
2L	22300485	.	G	A	466.77	.	AC=2;AF=1.00;AN=2;DP=13;ExcessHet=3.0103;FS=0.000;MLEAC=2;MLEAF=1.00;MQ=39.89;QD=34.57;SOR=4.977	GT:AD:DP:GQ:PL	1/1:0,11:11:33:495,33,0
2L	22300491	.	T	A	466.77	.	AC=2;AF=1.00;AN=2;DP=13;ExcessHet=3.0103;FS=0.000;MLEAC=2;MLEAF=1.00;MQ=39.89;QD=34.06;SOR=4.977	GT:AD:DP:GQ:PL	1/1:0,11:11:33:495,33,0
2L	22300500	.	C	T	421.77	.	AC=2;AF=1.00;AN=2;DP=12;ExcessHet=3.0103;FS=0.000;MLEAC=2;MLEAF=1.00;MQ=39.53;QD=26.91;SOR=4.804	GT:AD:DP:GQ:PL	1/1:0,10:10:30:450,30,0
2L	22300505	.	G	T	331.78	.	AC=2;AF=1.00;AN=2;DP=10;ExcessHet=3.0103;FS=0.000;MLEAC=2;MLEAF=1.00;MQ=38.57;QD=31.42;SOR=4.407	GT:AD:DP:GQ:PL	1/1:0,8:8:24:360,24,0
2L	22300508	.	G	T	331.78	.	AC=2;AF=1.00;AN=2;DP=10;ExcessHet=3.0103;FS=0.000;MLEAC=2;MLEAF=1.00;MQ=38.57;QD=31.90;SOR=4.407	GT:AD:DP:GQ:PL	1/1:0,8:8:24:360,24,0
2L	22301903	.	A	T	263.80	.	AC=2;AF=1.00;AN=2;DP=7;ExcessHet=3.0103;FS=0.000;MLEAC=2;MLEAF=1.00;MQ=37.17;QD=27.89;SOR=4.174	GT:AD:DP:GQ:PL	1/1:0,7:7:21:292,21,0
2L	22301916	2L_22301916_SNP	T	C	196.90	.	AC=2;AF=1.00;AN=2;DB;DP=5;ExcessHet=3.0103;FS=0.000;MLEAC=2;MLEAF=1.00;MQ=35.52;QD=32.17;SOR=3.611	GT:AD:DP:GQ:PL	1/1:0,5:5:15:225,15,0
2L	22302242	.	T	TGAG	232.80	.	AC=2;AF=1.00;AN=2;DP=6;ExcessHet=3.0103;FS=0.000;MLEAC=2;MLEAF=1.00;MQ=36.59;QD=30.76;SOR=2.303	GT:AD:DP:GQ:PL	1/1:0,6:6:18:270,18,0
2L	22302246	.	T	TGACACGGTTAAAAATAAATTAGAGAAA	232.80	.	AC=2;AF=1.00;AN=2;DP=6;ExcessHet=3.0103;FS=0.000;MLEAC=2;MLEAF=1.00;MQ=36.59;QD=36.49;SOR=2.303	GT:AD:DP:GQ:PL	1/1:0,6:6:18:270,18,0
2L	22302269	.	C	A	241.84	.	AC=2;AF=1.00;AN=2;DP=6;ExcessHet=3.0103;FS=0.000;MLEAC=2;MLEAF=1.00;MQ=36.59;QD=30.84;SOR=2.303	GT:AD:DP:GQ:PL	1/1:0,6:6:18:270,18,0
2L	22302272	.	C	T	241.84	.	AC=2;AF=1.00;AN=2;DP=6;ExcessHet=3.0103;FS=0.000;MLEAC=2;MLEAF=1.00;MQ=36.59;QD=28.80;SOR=2.303	GT:AD:DP:GQ:PL	1/1:0,6:6:18:270,18,0
2L	22302326	2L_22302326_SNP	A	T	62.74	.	AC=2;AF=1.00;AN=2;DB;DP=2;ExcessHet=3.0103;FS=0.000;MLEAC=2;MLEAF=1.00;MQ=32.25;QD=31.37;SOR=0.693	GT:AD:DP:GQ:PL	1/1:0,2:2:6:90,6,0
2L	22302555	.	G	T	62.74	.	AC=2;AF=1.00;AN=2;DP=2;ExcessHet=3.0103;FS=0.000;MLEAC=2;MLEAF=1.00;MQ=33.96;QD=31.37;SOR=0.693	GT:AD:DP:GQ:PL	1/1:0,2:2:6:90,6,0
2L	22302556	.	T	G	62.74	.	AC=2;AF=1.00;AN=2;DP=2;ExcessHet=3.0103;FS=0.000;MLEAC=2;MLEAF=1.00;MQ=33.96;QD=31.37;SOR=0.693	GT:AD:DP:GQ:PL	1/1:0,2:2:6:90,6,0
2L	22302579	.	G	A	62.74	.	AC=2;AF=1.00;AN=2;DP=2;ExcessHet=3.0103;FS=0.000;MLEAC=2;MLEAF=1.00;MQ=33.96;QD=31.37;SOR=0.693	GT:AD:DP:GQ:PL	1/1:0,2:2:6:90,6,0
2L	22304179	.	T	G	196.90	.	AC=2;AF=1.00;AN=2;DP=5;ExcessHet=3.0103;FS=0.000;MLEAC=2;MLEAF=1.00;MQ=36.00;QD=33.24;SOR=3.611	GT:AD:DP:GQ:PL	1/1:0,5:5:15:225,15,0
2L	22304182	.	A	G	196.90	.	AC=2;AF=1.00;AN=2;DP=5;ExcessHet=3.0103;FS=0.000;MLEAC=2;MLEAF=1.00;MQ=36.00;QD=33.02;SOR=3.611	GT:AD:DP:GQ:PL	1/1:0,5:5:15:225,15,0
2L	22304185	.	T	TTC	187.87	.	AC=2;AF=1.00;AN=2;DP=5;ExcessHet=3.0103;FS=0.000;MLEAC=2;MLEAF=1.00;MQ=36.00;QD=28.73;SOR=3.611	GT:AD:DP:GQ:PL	1/1:0,5:5:15:225,15,0
2L	22304186	.	A	ACTAAAT	187.87	.	AC=2;AF=1.00;AN=2;DP=5;ExcessHet=3.0103;FS=0.000;MLEAC=2;MLEAF=1.00;MQ=36.00;QD=26.53;SOR=3.611	GT:AD:DP:GQ:PL	1/1:0,5:5:15:225,15,0
2L	22304188	2L_22304188_SNP	C	T	196.90	.	AC=2;AF=1.00;AN=2;DB;DP=5;ExcessHet=3.0103;FS=0.000;MLEAC=2;MLEAF=1.00;MQ=36.00;QD=35.23;SOR=3.611	GT:AD:DP:GQ:PL	1/1:0,5:5:15:225,15,0
2L	22304190	2L_22304190_SNP	G	T	196.90	.	AC=2;AF=1.00;AN=2;DB;DP=5;ExcessHet=3.0103;FS=0.000;MLEAC=2;MLEAF=1.00;MQ=36.00;QD=30.21;SOR=3.611	GT:AD:DP:GQ:PL	1/1:0,5:5:15:225,15,0
2L	22304193	.	G	GGTTATACGC	232.80	.	AC=2;AF=1.00;AN=2;DP=5;ExcessHet=3.0103;FS=0.000;MLEAC=2;MLEAF=1.00;MQ=36.00;QD=28.00;SOR=3.611	GT:AD:DP:GQ:PL	1/1:0,5:5:18:270,18,0
2L	22304196	.	T	C	241.84	.	AC=2;AF=1.00;AN=2;DP=6;ExcessHet=3.0103;FS=0.000;MLEAC=2;MLEAF=1.00;MQ=37.07;QD=29.44;SOR=3.912	GT:AD:DP:GQ:PL	1/1:0,6:6:18:270,18,0
2L	22304199	.	A	AAACAAC	232.80	.	AC=2;AF=1.00;AN=2;DP=6;ExcessHet=3.0103;FS=0.000;MLEAC=2;MLEAF=1.00;MQ=37.07;QD=32.15;SOR=3.912	GT:AD:DP:GQ:PL	1/1:0,6:6:18:270,18,0
2L	22304202	.	A	AC	277.77	.	AC=2;AF=1.00;AN=2;DP=6;ExcessHet=3.0103;FS=0.000;MLEAC=2;MLEAF=1.00;MQ=37.07;QD=29.59;SOR=3.912	GT:AD:DP:GQ:PL	1/1:0,6:6:21:315,21,0
2L	22304205	.	A	AAAGGAAGTGAT	277.77	.	AC=2;AF=1.00;AN=2;DP=7;ExcessHet=3.0103;FS=0.000;MLEAC=2;MLEAF=1.00;MQ=37.81;QD=26.86;SOR=4.174	GT:AD:DP:GQ:PL	1/1:0,7:7:21:315,21,0
2L	22304208	.	T	TA	277.77	.	AC=2;AF=1.00;AN=2;DP=6;ExcessHet=3.0103;FS=0.000;MLEAC=2;MLEAF=1.00;MQ=38.11;QD=28.09;SOR=3.912	GT:AD:DP:GQ:PL	1/1:0,6:6:21:315,21,0
2L	22304209	.	G	GC	277.77	.	AC=2;AF=1.00;AN=2;DP=6;ExcessHet=3.0103;FS=0.000;MLEAC=2;MLEAF=1.00;MQ=38.11;QD=28.49;SOR=3.912	GT:AD:DP:GQ:PL	1/1:0,6:6:21:315,21,0
2L	22304212	.	T	TAAA	367.74	.	AC=2;AF=1.00;AN=2;DP=8;ExcessHet=3.0103;FS=0.000;MLEAC=2;MLEAF=1.00;MQ=37.23;QD=28.39;SOR=4.407	GT:AD:DP:GQ:PL	1/1:0,8:8:27:405,27,0
2L	22304213	.	G	GGAT	412.74	.	AC=2;AF=1.00;AN=2;DP=9;ExcessHet=3.0103;FS=0.000;MLEAC=2;MLEAF=1.00;MQ=38.04;QD=36.15;SOR=4.615	GT:AD:DP:GQ:PL	1/1:0,9:9:30:450,30,0
2L	22304215	.	A	AATTTAG	412.74	.	AC=2;AF=1.00;AN=2;DP=10;ExcessHet=3.0103;FS=0.000;MLEAC=2;MLEAF=1.00;MQ=38.68;QD=30.28;SOR=4.804	GT:AD:DP:GQ:PL	1/1:0,10:10:30:450,30,0
2L	22304520	.	A	G	1021.77	.	AC=2;AF=1.00;AN=2;DP=39;ExcessHet=3.0103;FS=0.000;MLEAC=2;MLEAF=1.00;MQ=42.08;QD=26.89;SOR=0.798	GT:AD:DP:GQ:PL	1/1:0,38:38:99:1050,114,0
2L	22304685	2L_22304685_SNP	G	T	1074.77	.	AC=2;AF=1.00;AN=2;DB;DP=40;ExcessHet=3.0103;FS=0.000;MLEAC=2;MLEAF=1.00;MQ=41.85;QD=26.87;SOR=0.793	GT:AD:DP:GQ:PL	1/1:0,40:40:99:1103,120,0
2L	22304980	2L_22304980_SNP	T	C	1361.77	.	AC=2;AF=1.00;AN=2;DB;DP=52;ExcessHet=3.0103;FS=0.000;MLEAC=2;MLEAF=1.00;MQ=33.92;QD=26.19;SOR=0.770	GT:AD:DP:GQ:PL	1/1:0,52:52:99:1390,156,0
2L	22304992	2L_22304992_SNP	A	C	1362.77	.	AC=2;AF=1.00;AN=2;DB;DP=52;ExcessHet=3.0103;FS=0.000;MLEAC=2;MLEAF=1.00;MQ=34.12;QD=26.21;SOR=1.036	GT:AD:DP:GQ:PL	1/1:0,52:52:99:1391,155,0
2L	22305290	2L_22305290_SNP	T	A	1021.77	.	AC=2;AF=1.00;AN=2;DB;DP=39;ExcessHet=3.0103;FS=0.000;MLEAC=2;MLEAF=1.00;MQ=24.48;QD=26.20;SOR=0.850	GT:AD:DP:GQ:PL	1/1:0,39:39:99:1050,117,0
2L	22305324	.	C	CTT	2030.73	.	AC=2;AF=1.00;AN=2;DP=46;ExcessHet=3.0103;FS=0.000;MLEAC=2;MLEAF=1.00;MQ=27.67;QD=28.04;SOR=1.154	GT:AD:DP:GQ:PL	1/1:0,45:45:99:2068,138,0
2L	22305327	.	A	AAATTAAGAGTTGGGCTCTTT	2266.73	.	AC=2;AF=1.00;AN=2;DP=46;ExcessHet=3.0103;FS=0.000;MLEAC=2;MLEAF=1.00;MQ=27.96;QD=28.36;SOR=1.085	GT:AD:DP:GQ:PL	1/1:0,46:46:99:2304,156,0
2L	22305449	2L_22305449_SNP	T	A	1445.77	.	AC=2;AF=1.00;AN=2;DB;DP=55;ExcessHet=3.0103;FS=0.000;MLEAC=2;MLEAF=1.00;MQ=29.53;QD=26.77;SOR=0.931	GT:AD:DP:GQ:PL	1/1:0,54:54:99:1474,162,0
2L	22305470	.	T	TA	2077.73	.	AC=2;AF=1.00;AN=2;DP=45;ExcessHet=3.0103;FS=0.000;MLEAC=2;MLEAF=1.00;MQ=28.51;QD=29.91;SOR=1.038	GT:AD:DP:GQ:PL	1/1:0,45:45:99:2115,141,0
2L	22305473	.	T	TAAATA	2136.73	.	AC=2;AF=1.00;AN=2;DP=47;ExcessHet=3.0103;FS=0.000;MLEAC=2;MLEAF=1.00;MQ=28.37;QD=26.74;SOR=1.132	GT:AD:DP:GQ:PL	1/1:0,47:47:99:2174,147,0
2L	22305484	2L_22305484_SNP	A	G	1259.77	.	AC=2;AF=1.00;AN=2;DB;DP=47;ExcessHet=3.0103;FS=0.000;MLEAC=2;MLEAF=1.00;MQ=28.71;QD=26.80;SOR=1.251	GT:AD:DP:GQ:PL	1/1:0,47:47:99:1288,141,0
2L	22305530	2L_22305530_SNP	T	A	1310.77	.	AC=2;AF=1.00;AN=2;DB;DP=49;ExcessHet=3.0103;FS=0.000;MLEAC=2;MLEAF=1.00;MQ=30.66;QD=26.75;SOR=1.225	GT:AD:DP:GQ:PL	1/1:0,49:49:99:1339,147,0
2L	22305545	2L_22305545_SNP	A	C	1131.77	.	AC=2;AF=1.00;AN=2;DB;DP=45;ExcessHet=3.0103;FS=0.000;MLEAC=2;MLEAF=1.00;MQ=31.45;QD=25.15;SOR=1.154	GT:AD:DP:GQ:PL	1/1:0,45:45:99:1160,134,0
2L	22305747	2L_22305747_SNP	C	A	1174.77	.	AC=2;AF=1.00;AN=2;DB;DP=45;ExcessHet=3.0103;FS=0.000;MLEAC=2;MLEAF=1.00;MQ=39.06;QD=26.11;SOR=1.714	GT:AD:DP:GQ:PL	1/1:0,45:45:99:1203,135,0
2L	22306565	2L_22306565_SNP	T	A	1451.77	.	AC=2;AF=1.00;AN=2;DB;DP=62;ExcessHet=3.0103;FS=0.000;MLEAC=2;MLEAF=1.00;MQ=37.21;QD=26.40;SOR=0.729	GT:AD:DP:GQ:PL	1/1:0,55:55:99:1480,165,0
2L	22306898	.	G	A	1209.77	.	AC=2;AF=1.00;AN=2;DP=45;ExcessHet=3.0103;FS=0.000;MLEAC=2;MLEAF=1.00;MQ=37.97;QD=26.88;SOR=1.280	GT:AD:DP:GQ:PL	1/1:0,45:45:99:1238,134,0
2L	22306958	2L_22306958_SNP	T	C	1128.77	.	AC=2;AF=1.00;AN=2;DB;DP=44;ExcessHet=3.0103;FS=0.000;MLEAC=2;MLEAF=1.00;MQ=38.18;QD=26.25;SOR=1.055	GT:AD:DP:GQ:PL	1/1:0,43:43:99:1157,129,0
2L	22307250	2L_22307250_SNP	T	G	2053.77	.	AC=2;AF=1.00;AN=2;DB;DP=48;ExcessHet=3.0103;FS=0.000;MLEAC=2;MLEAF=1.00;MQ=42.28;QD=29.17;SOR=0.866	GT:AD:DP:GQ:PL	1/1:0,48:48:99:2082,144,0
2L	22307262	2L_22307262_SNP	A	G	2086.77	.	AC=2;AF=1.00;AN=2;DB;DP=49;ExcessHet=3.0103;FS=0.000;MLEAC=2;MLEAF=1.00;MQ=42.46;QD=31.41;SOR=0.733	GT:AD:DP:GQ:PL	1/1:0,49:49:99:2115,147,0
2L	22307304	2L_22307304_SNP	A	C	1162.77	.	AC=2;AF=1.00;AN=2;DB;DP=43;ExcessHet=3.0103;FS=0.000;MLEAC=2;MLEAF=1.00;MQ=43.19;QD=27.04;SOR=0.739	GT:AD:DP:GQ:PL	1/1:0,43:43:99:1191,129,0
2L	22307347	2L_22307347_SNP	T	A	1037.77	.	AC=2;AF=1.00;AN=2;DB;DP=39;ExcessHet=3.0103;FS=0.000;MLEAC=2;MLEAF=1.00;MQ=43.37;QD=27.31;SOR=0.693	GT:AD:DP:GQ:PL	1/1:0,38:38:99:1066,114,0
2L	22307443	2L_22307443_SNP	A	C	1329.77	.	AC=2;AF=1.00;AN=2;BaseQRankSum=-1.582;ClippingRankSum=0.000;DB;DP=52;ExcessHet=3.0103;FS=0.000;MLEAC=2;MLEAF=1.00;MQ=42.77;MQRankSum=-0.526;QD=25.57;ReadPosRankSum=2.176;SOR=0.284	GT:AD:DP:GQ:PL	1/1:1,51:52:99:1358,132,0
2L	22307646	.	G	GTAT	343.73	.	AC=1;AF=0.500;AN=2;BaseQRankSum=2.383;ClippingRankSum=0.000;DP=45;ExcessHet=3.0103;FS=21.408;MLEAC=1;MLEAF=0.500;MQ=42.09;MQRankSum=-1.310;QD=9.82;ReadPosRankSum=-0.877;SOR=1.075	GT:AD:DP:GQ:PL	0/1:10,25:35:99:381,0,111
2L	22307854	2L_22307854_SNP	A	C	1473.77	.	AC=2;AF=1.00;AN=2;DB;DP=58;ExcessHet=3.0103;FS=0.000;MLEAC=2;MLEAF=1.00;MQ=40.19;QD=25.41;SOR=1.179	GT:AD:DP:GQ:PL	1/1:0,58:58:99:1502,172,0
2L	22307897	2L_22307897_SNP	A	T	1423.77	.	AC=2;AF=1.00;AN=2;DB;DP=55;ExcessHet=3.0103;FS=0.000;MLEAC=2;MLEAF=1.00;MQ=38.91;QD=26.37;SOR=1.118	GT:AD:DP:GQ:PL	1/1:0,54:54:99:1452,162,0
2L	22307935	2L_22307935_SNP	A	G	2178.77	.	AC=2;AF=1.00;AN=2;DB;DP=53;ExcessHet=3.0103;FS=0.000;MLEAC=2;MLEAF=1.00;MQ=39.20;QD=29.48;SOR=0.730	GT:AD:DP:GQ:PL	1/1:0,53:53:99:2207,159,0
2L	22307960	2L_22307960_SNP	T	G	2431.77	.	AC=2;AF=1.00;AN=2;DB;DP=53;ExcessHet=3.0103;FS=0.000;MLEAC=2;MLEAF=1.00;MQ=39.73;QD=27.99;SOR=0.808	GT:AD:DP:GQ:PL	1/1:0,53:53:99:2460,169,0
2L	22307965	2L_22307965_SNP	C	A	2423.77	.	AC=2;AF=1.00;AN=2;DB;DP=55;ExcessHet=3.0103;FS=0.000;MLEAC=2;MLEAF=1.00;MQ=39.66;QD=25.39;SOR=0.804	GT:AD:DP:GQ:PL	1/1:0,55:55:99:2452,169,0
2L	22308241	2L_22308241_SNP	G	C	1509.77	.	AC=2;AF=1.00;AN=2;DB;DP=56;ExcessHet=3.0103;FS=0.000;MLEAC=2;MLEAF=1.00;MQ=39.95;QD=26.96;SOR=0.841	GT:AD:DP:GQ:PL	1/1:0,56:56:99:1538,168,0
2L	22308738	2L_22308738_SNP	C	G	1554.77	.	AC=2;AF=1.00;AN=2;DB;DP=58;ExcessHet=3.0103;FS=0.000;MLEAC=2;MLEAF=1.00;MQ=35.66;QD=26.81;SOR=0.997	GT:AD:DP:GQ:PL	1/1:0,58:58:99:1583,173,0
2L	22308859	2L_22308859_SNP	A	G	1416.77	.	AC=2;AF=1.00;AN=2;DB;DP=54;ExcessHet=3.0103;FS=0.000;MLEAC=2;MLEAF=1.00;MQ=35.73;QD=26.24;SOR=0.846	GT:AD:DP:GQ:PL	1/1:0,54:54:99:1445,162,0
2L	22308969	2L_22308969_SNP	G	C	1013.77	.	AC=2;AF=1.00;AN=2;DB;DP=40;ExcessHet=3.0103;FS=0.000;MLEAC=2;MLEAF=1.00;MQ=33.68;QD=25.99;SOR=1.096	GT:AD:DP:GQ:PL	1/1:0,39:39:99:1042,117,0
2L	22309075	2L_22309075_SNP	G	T	878.77	.	AC=2;AF=1.00;AN=2;BaseQRankSum=1.226;ClippingRankSum=0.000;DB;DP=40;ExcessHet=3.0103;FS=7.586;MLEAC=2;MLEAF=1.00;MQ=32.50;MQRankSum=1.317;QD=21.97;ReadPosRankSum=-0.217;SOR=0.859	GT:AD:DP:GQ:PL	1/1:2,38:40:29:907,29,0
2L	22309285	2L_22309285_SNP	T	G	1085.77	.	AC=2;AF=1.00;AN=2;BaseQRankSum=-1.035;ClippingRankSum=0.000;DB;DP=44;ExcessHet=3.0103;FS=10.168;MLEAC=2;MLEAF=1.00;MQ=37.45;MQRankSum=1.925;QD=24.68;ReadPosRankSum=1.587;SOR=1.757	GT:AD:DP:GQ:PL	1/1:2,42:44:75:1114,75,0
2L	22309453	2L_22309453_SNP	G	T	1737.77	.	AC=2;AF=1.00;AN=2;DB;DP=64;ExcessHet=3.0103;FS=0.000;MLEAC=2;MLEAF=1.00;MQ=39.80;QD=27.15;SOR=0.756	GT:AD:DP:GQ:PL	1/1:0,64:64:99:1766,192,0
2L	22309622	2L_22309622_SNP	T	C	1449.77	.	AC=2;AF=1.00;AN=2;DB;DP=57;ExcessHet=3.0103;FS=0.000;MLEAC=2;MLEAF=1.00;MQ=40.99;QD=25.89;SOR=1.101	GT:AD:DP:GQ:PL	1/1:0,56:56:99:1478,166,0
2L	22309985	2L_22309985_SNP	T	A	1759.77	.	AC=2;AF=1.00;AN=2;DB;DP=64;ExcessHet=3.0103;FS=0.000;MLEAC=2;MLEAF=1.00;MQ=39.42;QD=27.50;SOR=0.693	GT:AD:DP:GQ:PL	1/1:0,64:64:99:1788,192,0
2L	22310035	2L_22310035_SNP	A	G	1872.77	.	AC=2;AF=1.00;AN=2;DB;DP=72;ExcessHet=3.0103;FS=0.000;MLEAC=2;MLEAF=1.00;MQ=40.25;QD=26.01;SOR=0.869	GT:AD:DP:GQ:PL	1/1:0,72:72:99:1901,215,0
2L	22310166	2L_22310166_SNP	A	G	1223.77	.	AC=2;AF=1.00;AN=2;DB;DP=47;ExcessHet=3.0103;FS=0.000;MLEAC=2;MLEAF=1.00;MQ=37.51;QD=26.04;SOR=1.659	GT:AD:DP:GQ:PL	1/1:0,47:47:99:1252,140,0
2L	22310208	.	T	TTGTGTG	1761.73	.	AC=2;AF=1.00;AN=2;DP=38;ExcessHet=3.0103;FS=0.000;MLEAC=2;MLEAF=1.00;MQ=33.07;QD=32.73;SOR=1.121	GT:AD:DP:GQ:PL	1/1:0,37:37:99:1799,120,0
2L	22310209	.	A	T	1770.77	.	AC=2;AF=1.00;AN=2;DP=37;ExcessHet=3.0103;FS=0.000;MLEAC=2;MLEAF=1.00;MQ=32.96;QD=28.11;SOR=1.371	GT:AD:DP:GQ:PL	1/1:0,36:36:99:1799,120,0
2L	22310214	.	T	TCAAAAAGGGTAACGTGCTATTTTG	2085.73	.	AC=2;AF=1.00;AN=2;DP=38;ExcessHet=3.0103;FS=0.000;MLEAC=2;MLEAF=1.00;MQ=32.78;QD=29.74;SOR=1.270	GT:AD:DP:GQ:PL	1/1:0,37:37:99:2123,144,0
2L	22310496	2L_22310496_SNP	C	T	1591.77	.	AC=2;AF=1.00;AN=2;DB;DP=58;ExcessHet=3.0103;FS=0.000;MLEAC=2;MLEAF=1.00;MQ=35.23;QD=27.44;SOR=0.914	GT:AD:DP:GQ:PL	1/1:0,58:58:99:1620,174,0
2L	22310821	.	T	TTTTATTTTAATG	2639.73	.	AC=2;AF=1.00;AN=2;DP=53;ExcessHet=3.0103;FS=0.000;MLEAC=2;MLEAF=1.00;MQ=34.73;QD=31.41;SOR=0.730	GT:AD:DP:GQ:PL	1/1:0,53:53:99:2677,180,0
2L	22310992	2L_22310992_SNP	A	T	2205.77	.	AC=2;AF=1.00;AN=2;DB;DP=82;ExcessHet=3.0103;FS=0.000;MLEAC=2;MLEAF=1.00;MQ=40.19;QD=26.90;SOR=0.742	GT:AD:DP:GQ:PL	1/1:0,82:82:99:2234,246,0
2L	22311083	2L_22311083_SNP	C	T	2861.77	.	AC=2;AF=1.00;AN=2;DB;DP=67;ExcessHet=3.0103;FS=0.000;MLEAC=2;MLEAF=1.00;MQ=41.28;QD=30.83;SOR=1.284	GT:AD:DP:GQ:PL	1/1:0,66:66:99:2890,208,0
2L	22311097	.	G	T	2922.77	.	AC=2;AF=1.00;AN=2;DP=70;ExcessHet=3.0103;FS=0.000;MLEAC=2;MLEAF=1.00;MQ=41.38;QD=30.48;SOR=0.941	GT:AD:DP:GQ:PL	1/1:0,70:70:99:2951,214,0
2L	22311238	2L_22311238_SNP	T	A	1819.77	.	AC=2;AF=1.00;AN=2;DB;DP=68;ExcessHet=3.0103;FS=0.000;MLEAC=2;MLEAF=1.00;MQ=42.24;QD=26.76;SOR=1.445	GT:AD:DP:GQ:PL	1/1:0,68:68:99:1848,203,0
2L	22311477	2L_22311477_SNP	G	C	1352.77	.	AC=2;AF=1.00;AN=2;DB;DP=51;ExcessHet=3.0103;FS=0.000;MLEAC=2;MLEAF=1.00;MQ=40.66;QD=26.52;SOR=0.900	GT:AD:DP:GQ:PL	1/1:0,51:51:99:1381,153,0
2L	22311604	2L_22311604_SNP	T	C	1553.77	.	AC=2;AF=1.00;AN=2;DB;DP=60;ExcessHet=3.0103;FS=0.000;MLEAC=2;MLEAF=1.00;MQ=41.17;QD=26.34;SOR=0.796	GT:AD:DP:GQ:PL	1/1:0,59:59:99:1582,176,0
2L	22311660	.	T	A	1527.77	.	AC=2;AF=1.00;AN=2;BaseQRankSum=-0.927;ClippingRankSum=0.000;DP=60;ExcessHet=3.0103;FS=3.085;MLEAC=2;MLEAF=1.00;MQ=41.62;MQRankSum=1.094;QD=25.89;ReadPosRankSum=-0.345;SOR=0.331	GT:AD:DP:GQ:PL	1/1:1,58:59:99:1556,148,0
2L	22311842	2L_22311842_SNP	C	A	1370.77	.	AC=2;AF=1.00;AN=2;BaseQRankSum=1.767;ClippingRankSum=0.000;DB;DP=53;ExcessHet=3.0103;FS=0.000;MLEAC=2;MLEAF=1.00;MQ=43.93;MQRankSum=-0.100;QD=26.36;ReadPosRankSum=1.835;SOR=0.273	GT:AD:DP:GQ:PL	1/1:1,51:52:99:1399,146,0
2L	22312171	2L_22312171_SNP	C	T	1724.77	.	AC=2;AF=1.00;AN=2;DB;DP=65;ExcessHet=3.0103;FS=0.000;MLEAC=2;MLEAF=1.00;MQ=44.00;QD=26.95;SOR=0.756	GT:AD:DP:GQ:PL	1/1:0,64:64:99:1753,192,0
2L	22312224	2L_22312224_SNP	C	A	1625.77	.	AC=2;AF=1.00;AN=2;DB;DP=59;ExcessHet=3.0103;FS=0.000;MLEAC=2;MLEAF=1.00;MQ=43.97;QD=27.56;SOR=0.796	GT:AD:DP:GQ:PL	1/1:0,59:59:99:1654,177,0
2L	22312301	2L_22312301_SNP	C	T	1642.77	.	AC=2;AF=1.00;AN=2;DB;DP=60;ExcessHet=3.0103;FS=0.000;MLEAC=2;MLEAF=1.00;MQ=43.93;QD=27.38;SOR=0.760	GT:AD:DP:GQ:PL	1/1:0,60:60:99:1671,180,0
2L	22312449	2L_22312449_SNP	T	A	1340.77	.	AC=2;AF=1.00;AN=2;DB;DP=52;ExcessHet=3.0103;FS=0.000;MLEAC=2;MLEAF=1.00;MQ=43.96;QD=25.78;SOR=0.853	GT:AD:DP:GQ:PL	1/1:0,52:52:99:1369,155,0
2L	22312628	.	A	ATGAAAGGG	2050.73	.	AC=2;AF=1.00;AN=2;DP=44;ExcessHet=3.0103;FS=0.000;MLEAC=2;MLEAF=1.00;MQ=43.91;QD=38.25;SOR=0.883	GT:AD:DP:GQ:PL	1/1:0,44:44:99:2088,141,0
2L	22312782	2L_22312782_SNP	A	G	1581.77	.	AC=2;AF=1.00;AN=2;DB;DP=58;ExcessHet=3.0103;FS=0.000;MLEAC=2;MLEAF=1.00;MQ=43.93;QD=27.27;SOR=0.914	GT:AD:DP:GQ:PL	1/1:0,58:58:99:1610,174,0
2L	22312881	2L_22312881_SNP	T	A	1492.77	.	AC=2;AF=1.00;AN=2;DB;DP=56;ExcessHet=3.0103;FS=0.000;MLEAC=2;MLEAF=1.00;MQ=43.90;QD=27.14;SOR=1.159	GT:AD:DP:GQ:PL	1/1:0,55:55:99:1521,165,0
2L	22313045	2L_22313045_DEL	ACGTTCGAAAAATTATTT	A	2434.73	.	AC=2;AF=1.00;AN=2;DB;DP=57;ExcessHet=3.0103;FS=0.000;MLEAC=2;MLEAF=1.00;MQ=43.60;QD=29.84;SOR=1.159	GT:AD:DP:GQ:PL	1/1:0,55:55:99:2472,166,0
2L	22313298	2L_22313298_SNP	T	G	1424.77	.	AC=2;AF=1.00;AN=2;DB;DP=54;ExcessHet=3.0103;FS=0.000;MLEAC=2;MLEAF=1.00;MQ=43.96;QD=26.38;SOR=0.693	GT:AD:DP:GQ:PL	1/1:0,54:54:99:1453,161,0
2L	22313407	.	A	AT	1181.73	.	AC=2;AF=1.00;AN=2;DP=54;ExcessHet=3.0103;FS=0.000;MLEAC=2;MLEAF=1.00;MQ=43.93;QD=21.88;SOR=0.767	GT:AD:DP:GQ:PL	1/1:0,54:54:99:1219,161,0
2L	22313430	2L_22313430_SNP	A	G	1370.77	.	AC=2;AF=1.00;AN=2;DB;DP=54;ExcessHet=3.0103;FS=0.000;MLEAC=2;MLEAF=1.00;MQ=44.00;QD=25.38;SOR=0.846	GT:AD:DP:GQ:PL	1/1:0,54:54:99:1399,161,0
2L	22313534	2L_22313534_SNP	C	A	1390.77	.	AC=2;AF=1.00;AN=2;DB;DP=51;ExcessHet=3.0103;FS=0.000;MLEAC=2;MLEAF=1.00;MQ=44.00;QD=27.27;SOR=0.732	GT:AD:DP:GQ:PL	1/1:0,51:51:99:1419,153,0
2L	22313563	2L_22313563_SNP	G	A	1592.77	.	AC=2;AF=1.00;AN=2;DB;DP=58;ExcessHet=3.0103;FS=0.000;MLEAC=2;MLEAF=1.00;MQ=44.00;QD=27.46;SOR=0.762	GT:AD:DP:GQ:PL	1/1:0,58:58:99:1621,174,0
2L	22313681	2L_22313681_SNP	T	C	1592.77	.	AC=2;AF=1.00;AN=2;DB;DP=62;ExcessHet=3.0103;FS=0.000;MLEAC=2;MLEAF=1.00;MQ=43.91;QD=26.11;SOR=1.107	GT:AD:DP:GQ:PL	1/1:0,61:61:99:1621,182,0
2L	22313759	.	A	AC	1731.73	.	AC=2;AF=1.00;AN=2;DP=58;ExcessHet=3.0103;FS=0.000;MLEAC=2;MLEAF=1.00;MQ=44.00;QD=30.92;SOR=0.693	GT:AD:DP:GQ:PL	1/1:0,56:56:99:1769,168,0
2L	22313873	2L_22313873_SNP	A	G	1598.77	.	AC=2;AF=1.00;AN=2;DB;DP=61;ExcessHet=3.0103;FS=0.000;MLEAC=2;MLEAF=1.00;MQ=43.95;QD=26.65;SOR=0.986	GT:AD:DP:GQ:PL	1/1:0,60:60:99:1627,179,0
2L	22314242	2L_22314242_SNP	G	A	1199.77	.	AC=2;AF=1.00;AN=2;DB;DP=50;ExcessHet=3.0103;FS=0.000;MLEAC=2;MLEAF=1.00;MQ=43.96;QD=26.08;SOR=0.780	GT:AD:DP:GQ:PL	1/1:0,46:46:99:1228,137,0
2L	22314422	2L_22314422_SNP	G	T	1418.77	.	AC=2;AF=1.00;AN=2;DB;DP=53;ExcessHet=3.0103;FS=0.000;MLEAC=2;MLEAF=1.00;MQ=44.00;QD=27.28;SOR=1.136	GT:AD:DP:GQ:PL	1/1:0,52:52:99:1447,156,0
2L	22314521	2L_22314521_SNP	T	C	1301.77	.	AC=2;AF=1.00;AN=2;DB;DP=49;ExcessHet=3.0103;FS=0.000;MLEAC=2;MLEAF=1.00;MQ=43.88;QD=26.57;SOR=1.007	GT:AD:DP:GQ:PL	1/1:0,49:49:99:1330,147,0
2L	22314553	2L_22314553_SNP	C	A	1423.77	.	AC=2;AF=1.00;AN=2;DB;DP=55;ExcessHet=3.0103;FS=0.000;MLEAC=2;MLEAF=1.00;MQ=43.84;QD=25.89;SOR=0.884	GT:AD:DP:GQ:PL	1/1:0,55:55:99:1452,164,0
2L	22314579	.	C	A	2446.77	.	AC=2;AF=1.00;AN=2;DP=55;ExcessHet=3.0103;FS=0.000;MLEAC=2;MLEAF=1.00;MQ=43.84;QD=28.87;SOR=0.804	GT:AD:DP:GQ:PL	1/1:0,55:55:99:2475,166,0
2L	22314580	.	TGC	T	2527.73	.	AC=2;AF=1.00;AN=2;DP=55;ExcessHet=3.0103;FS=0.000;MLEAC=2;MLEAF=1.00;MQ=43.84;QD=32.45;SOR=0.804	GT:AD:DP:GQ:PL	1/1:0,55:55:99:2565,172,0
2L	22314584	.	T	TATGAG	2527.73	.	AC=2;AF=1.00;AN=2;DP=57;ExcessHet=3.0103;FS=0.000;MLEAC=2;MLEAF=1.00;MQ=43.85;QD=26.74;SOR=0.800	GT:AD:DP:GQ:PL	1/1:0,57:57:99:2565,172,0
2L	22314586	.	TCTACAGAA	T	2527.73	.	AC=2;AF=1.00;AN=2;DP=53;ExcessHet=3.0103;FS=0.000;MLEAC=2;MLEAF=1.00;MQ=43.83;QD=28.79;SOR=0.808	GT:AD:DP:GQ:PL	1/1:0,53:53:99:2565,172,0
2L	22314738	.	G	T	1555.77	.	AC=2;AF=1.00;AN=2;DP=59;ExcessHet=3.0103;FS=0.000;MLEAC=2;MLEAF=1.00;MQ=44.00;QD=26.37;SOR=1.217	GT:AD:DP:GQ:PL	1/1:0,59:59:99:1584,177,0
2L	22314924	2L_22314924_SNP	C	A	1186.77	.	AC=2;AF=1.00;AN=2;DB;DP=44;ExcessHet=3.0103;FS=0.000;MLEAC=2;MLEAF=1.00;MQ=43.24;QD=26.97;SOR=0.784	GT:AD:DP:GQ:PL	1/1:0,44:44:99:1215,132,0
2L	22314986	.	CA	C	1846.73	.	AC=2;AF=1.00;AN=2;DP=42;ExcessHet=3.0103;FS=0.000;MLEAC=2;MLEAF=1.00;MQ=42.47;QD=29.08;SOR=0.892	GT:AD:DP:GQ:PL	1/1:0,42:42:99:1884,126,0
2L	22314996	2L_22314996_SNP	C	T	1895.77	.	AC=2;AF=1.00;AN=2;DB;DP=43;ExcessHet=3.0103;FS=0.000;MLEAC=2;MLEAF=1.00;MQ=42.50;QD=29.93;SOR=0.836	GT:AD:DP:GQ:PL	1/1:0,43:43:99:1924,129,0
2L	22315372	2L_22315372_SNP	C	T	1427.77	.	AC=2;AF=1.00;AN=2;DB;DP=53;ExcessHet=3.0103;FS=0.000;MLEAC=2;MLEAF=1.00;MQ=43.57;QD=27.46;SOR=0.941	GT:AD:DP:GQ:PL	1/1:0,52:52:99:1456,156,0
2L	22315560	2L_22315560_SNP	A	T	1345.77	.	AC=2;AF=1.00;AN=2;DB;DP=50;ExcessHet=3.0103;FS=0.000;MLEAC=2;MLEAF=1.00;MQ=43.81;QD=26.92;SOR=0.859	GT:AD:DP:GQ:PL	1/1:0,50:50:99:1374,150,0
2L	22315610	.	T	TAA	1146.73	.	AC=2;AF=1.00;AN=2;DP=43;ExcessHet=3.0103;FS=0.000;MLEAC=2;MLEAF=1.00;MQ=42.83;QD=29.40;SOR=0.746	GT:AD:DP:GQ:PL	1/1:0,39:39:99:1184,119,0
2L	22315720	2L_22315720_SNP	T	G	577.77	.	AC=2;AF=1.00;AN=2;DB;DP=23;ExcessHet=3.0103;FS=0.000;MLEAC=2;MLEAF=1.00;MQ=42.24;QD=25.12;SOR=3.352	GT:AD:DP:GQ:PL	1/1:0,23:23:68:606,68,0
2L	22316888	2L_22316888_SNP	T	A	56.28	.	AC=2;AF=1.00;AN=2;DB;DP=4;ExcessHet=3.0103;FS=0.000;MLEAC=2;MLEAF=1.00;MQ=44.00;QD=18.76;SOR=1.179	GT:AD:DP:GQ:PL	1/1:0,3:3:9:84,9,0
2L	22317766	2L_22317766_SNP	G	T	922.77	.	AC=2;AF=1.00;AN=2;DB;DP=35;ExcessHet=3.0103;FS=0.000;MLEAC=2;MLEAF=1.00;MQ=38.75;QD=26.36;SOR=0.749	GT:AD:DP:GQ:PL	1/1:0,35:35:99:951,105,0
2L	22319716	2L_22319716_SNP	A	C	1551.77	.	AC=2;AF=1.00;AN=2;DB;DP=59;ExcessHet=3.0103;FS=0.000;MLEAC=2;MLEAF=1.00;MQ=43.77;QD=26.30;SOR=0.796	GT:AD:DP:GQ:PL	1/1:0,59:59:99:1580,176,0
2L	22320170	2L_22320170_SNP	C	A	1554.77	.	AC=2;AF=1.00;AN=2;DB;DP=56;ExcessHet=3.0103;FS=0.000;MLEAC=2;MLEAF=1.00;MQ=44.00;QD=27.76;SOR=1.009	GT:AD:DP:GQ:PL	1/1:0,56:56:99:1583,168,0
2L	22320746	.	ACCAG	A	1886.73	.	AC=2;AF=1.00;AN=2;DP=44;ExcessHet=3.0103;FS=0.000;MLEAC=2;MLEAF=1.00;MQ=43.78;QD=22.93;SOR=0.739	GT:AD:DP:GQ:PL	1/1:0,43:43:99:1924,130,0
2L	22321069	.	A	ATATTATAG	2160.73	.	AC=2;AF=1.00;AN=2;DP=45;ExcessHet=3.0103;FS=0.000;MLEAC=2;MLEAF=1.00;MQ=43.12;QD=25.05;SOR=1.312	GT:AD:DP:GQ:PL	1/1:0,43:43:99:2198,147,0
2L	22321070	.	C	CAAACCGA	2160.73	.	AC=2;AF=1.00;AN=2;DP=41;ExcessHet=3.0103;FS=0.000;MLEAC=2;MLEAF=1.00;MQ=43.15;QD=25.68;SOR=1.445	GT:AD:DP:GQ:PL	1/1:0,40:40:99:2198,147,0
2L	22321072	2L_22321072_SNP	G	T	1989.77	.	AC=2;AF=1.00;AN=2;DB;DP=40;ExcessHet=3.0103;FS=0.000;MLEAC=2;MLEAF=1.00;MQ=43.24;QD=36.94;SOR=1.552	GT:AD:DP:GQ:PL	1/1:0,39:39:99:2018,135,0
2L	22321293	2L_22321293_SNP	C	G	2251.77	.	AC=2;AF=1.00;AN=2;DB;DP=52;ExcessHet=3.0103;FS=0.000;MLEAC=2;MLEAF=1.00;MQ=43.35;QD=28.30;SOR=0.770	GT:AD:DP:GQ:PL	1/1:0,52:52:99:2280,156,0
2L	22321298	2L_22321298_SNP	T	A	2249.77	.	AC=2;AF=1.00;AN=2;DB;DP=52;ExcessHet=3.0103;FS=0.000;MLEAC=2;MLEAF=1.00;MQ=43.35;QD=33.26;SOR=0.770	GT:AD:DP:GQ:PL	1/1:0,52:52:99:2278,156,0
2L	22321322	2L_22321322_SNP	T	C	1472.77	.	AC=2;AF=1.00;AN=2;BaseQRankSum=1.778;ClippingRankSum=0.000;DB;DP=58;ExcessHet=3.0103;FS=0.000;MLEAC=2;MLEAF=1.00;MQ=43.19;MQRankSum=1.868;QD=25.39;ReadPosRankSum=1.277;SOR=0.267	GT:AD:DP:GQ:PL	1/1:1,57:58:99:1501,162,0
2L	22321344	2L_22321344_SNP	A	C	1658.77	.	AC=2;AF=1.00;AN=2;DB;DP=63;ExcessHet=3.0103;FS=0.000;MLEAC=2;MLEAF=1.00;MQ=43.18;QD=26.33;SOR=0.933	GT:AD:DP:GQ:PL	1/1:0,63:63:99:1687,188,0
2L	22321549	2L_22321549_SNP	T	C	1980.77	.	AC=2;AF=1.00;AN=2;DB;DP=44;ExcessHet=3.0103;FS=0.000;MLEAC=2;MLEAF=1.00;MQ=42.64;QD=31.71;SOR=0.784	GT:AD:DP:GQ:PL	1/1:0,44:44:99:2009,135,0
2L	22321551	2L_22321551_SNP	G	A	1980.77	.	AC=2;AF=1.00;AN=2;DB;DP=45;ExcessHet=3.0103;FS=0.000;MLEAC=2;MLEAF=1.00;MQ=42.67;QD=27.19;SOR=0.737	GT:AD:DP:GQ:PL	1/1:0,45:45:99:2009,135,0
2L	22321727	2L_22321727_SNP	A	T	1671.77	.	AC=2;AF=1.00;AN=2;DB;DP=40;ExcessHet=3.0103;FS=0.000;MLEAC=2;MLEAF=1.00;MQ=43.32;QD=27.22;SOR=1.445	GT:AD:DP:GQ:PL	1/1:0,40:40:99:1700,120,0
2L	22321742	.	C	CT	1622.73	.	AC=2;AF=1.00;AN=2;DP=39;ExcessHet=3.0103;FS=0.000;MLEAC=2;MLEAF=1.00;MQ=43.15;QD=31.68;SOR=1.236	GT:AD:DP:GQ:PL	1/1:0,39:39:99:1660,117,0
2L	22321854	2L_22321854_SNP	G	A	1203.77	.	AC=2;AF=1.00;AN=2;DB;DP=45;ExcessHet=3.0103;FS=0.000;MLEAC=2;MLEAF=1.00;MQ=43.83;QD=26.75;SOR=1.038	GT:AD:DP:GQ:PL	1/1:0,45:45:99:1232,135,0
2L	22321912	.	G	GCTATGAC	1635.73	.	AC=2;AF=1.00;AN=2;DP=34;ExcessHet=3.0103;FS=0.000;MLEAC=2;MLEAF=1.00;MQ=43.88;QD=30.04;SOR=0.811	GT:AD:DP:GQ:PL	1/1:0,34:34:99:1673,114,0
2L	22322001	2L_22322001_SNP	C	T	1129.77	.	AC=2;AF=1.00;AN=2;DB;DP=43;ExcessHet=3.0103;FS=0.000;MLEAC=2;MLEAF=1.00;MQ=43.40;QD=26.27;SOR=1.179	GT:AD:DP:GQ:PL	1/1:0,43:43:99:1158,128,0
2L	22322166	2L_22322166_SNP	G	A	1323.77	.	AC=2;AF=1.00;AN=2;DB;DP=49;ExcessHet=3.0103;FS=0.000;MLEAC=2;MLEAF=1.00;MQ=43.46;QD=27.02;SOR=0.818	GT:AD:DP:GQ:PL	1/1:0,49:49:99:1352,147,0
2L	22322197	2L_22322197_SNP	A	G	1224.77	.	AC=2;AF=1.00;AN=2;DB;DP=49;ExcessHet=3.0103;FS=0.000;MLEAC=2;MLEAF=1.00;MQ=43.77;QD=25.00;SOR=0.733	GT:AD:DP:GQ:PL	1/1:0,49:49:99:1253,145,0
2L	22322229	2L_22322229_SNP	T	C	1346.77	.	AC=2;AF=1.00;AN=2;DB;DP=53;ExcessHet=3.0103;FS=0.000;MLEAC=2;MLEAF=1.00;MQ=43.93;QD=25.41;SOR=0.730	GT:AD:DP:GQ:PL	1/1:0,53:53:99:1375,157,0
2L	22322264	2L_22322264_SNP	A	G	1454.77	.	AC=2;AF=1.00;AN=2;DB;DP=57;ExcessHet=3.0103;FS=0.000;MLEAC=2;MLEAF=1.00;MQ=43.85;QD=25.52;SOR=1.047	GT:AD:DP:GQ:PL	1/1:0,57:57:99:1483,170,0
2L	22322444	2L_22322444_SNP	A	C	1221.77	.	AC=2;AF=1.00;AN=2;DB;DP=46;ExcessHet=3.0103;FS=0.000;MLEAC=2;MLEAF=1.00;MQ=44.00;QD=27.15;SOR=1.280	GT:AD:DP:GQ:PL	1/1:0,45:45:99:1250,135,0
2L	22322569	2L_22322569_SNP	C	T	1540.77	.	AC=2;AF=1.00;AN=2;DB;DP=58;ExcessHet=3.0103;FS=0.000;MLEAC=2;MLEAF=1.00;MQ=43.93;QD=27.03;SOR=1.047	GT:AD:DP:GQ:PL	1/1:0,57:57:99:1569,171,0
2L	22322677	2L_22322677_SNP	G	A	1689.77	.	AC=2;AF=1.00;AN=2;DB;DP=62;ExcessHet=3.0103;FS=0.000;MLEAC=2;MLEAF=1.00;MQ=43.46;QD=27.25;SOR=0.693	GT:AD:DP:GQ:PL	1/1:0,62:62:99:1718,186,0
2L	22322762	2L_22322762_SNP	G	T	1623.77	.	AC=2;AF=1.00;AN=2;DB;DP=60;ExcessHet=3.0103;FS=0.000;MLEAC=2;MLEAF=1.00;MQ=43.37;QD=27.52;SOR=0.796	GT:AD:DP:GQ:PL	1/1:0,59:59:99:1652,177,0
2L	22322804	2L_22322804_SNP	G	A	1284.77	.	AC=2;AF=1.00;AN=2;DB;DP=50;ExcessHet=3.0103;FS=0.000;MLEAC=2;MLEAF=1.00;MQ=41.70;QD=26.22;SOR=1.112	GT:AD:DP:GQ:PL	1/1:0,49:49:99:1313,147,0
2L	22322937	2L_22322937_SNP	T	G	883.77	.	AC=2;AF=1.00;AN=2;DB;DP=34;ExcessHet=3.0103;FS=0.000;MLEAC=2;MLEAF=1.00;MQ=39.44;QD=26.78;SOR=2.235	GT:AD:DP:GQ:PL	1/1:0,33:33:99:912,99,0
2L	22323105	2L_22323105_SNP	G	A	702.77	.	AC=2;AF=1.00;AN=2;DB;DP=28;ExcessHet=3.0103;FS=0.000;MLEAC=2;MLEAF=1.00;MQ=37.57;QD=25.10;SOR=1.609	GT:AD:DP:GQ:PL	1/1:0,28:28:84:731,84,0
2L	22323147	2L_22323147_SNP	T	C	327.77	.	AC=2;AF=1.00;AN=2;DB;DP=15;ExcessHet=3.0103;FS=0.000;MLEAC=2;MLEAF=1.00;MQ=41.22;QD=23.41;SOR=3.912	GT:AD:DP:GQ:PL	1/1:0,14:14:42:356,42,0
2L	22323254	.	G	C	609.77	.	AC=2;AF=1.00;AN=2;DP=25;ExcessHet=3.0103;FS=0.000;MLEAC=2;MLEAF=1.00;MQ=36.00;QD=25.41;SOR=0.859	GT:AD:DP:GQ:PL	1/1:0,24:24:72:638,72,0
2L	22323334	2L_22323334_SNP	C	A	1483.77	.	AC=2;AF=1.00;AN=2;DB;DP=54;ExcessHet=3.0103;FS=0.000;MLEAC=2;MLEAF=1.00;MQ=40.07;QD=27.48;SOR=1.022	GT:AD:DP:GQ:PL	1/1:0,54:54:99:1512,162,0
2L	22323522	2L_22323522_SNP	T	A	1669.77	.	AC=2;AF=1.00;AN=2;DB;DP=40;ExcessHet=3.0103;FS=0.000;MLEAC=2;MLEAF=1.00;MQ=44.00;QD=31.33;SOR=0.743	GT:AD:DP:GQ:PL	1/1:0,39:39:99:1698,117,0
2L	22323523	2L_22323523_SNP	C	G	1669.77	.	AC=2;AF=1.00;AN=2;DB;DP=37;ExcessHet=3.0103;FS=0.000;MLEAC=2;MLEAF=1.00;MQ=44.00;QD=27.13;SOR=0.804	GT:AD:DP:GQ:PL	1/1:0,36:36:99:1698,117,0
2L	22323885	2L_22323885_SNP	C	A	1227.77	.	AC=2;AF=1.00;AN=2;DB;DP=46;ExcessHet=3.0103;FS=0.000;MLEAC=2;MLEAF=1.00;MQ=43.61;QD=26.69;SOR=1.085	GT:AD:DP:GQ:PL	1/1:0,46:46:99:1256,138,0
2L	22324165	2L_22324165_SNP	A	G	1317.77	.	AC=2;AF=1.00;AN=2;DB;DP=49;ExcessHet=3.0103;FS=0.000;MLEAC=2;MLEAF=1.00;MQ=40.52;QD=26.89;SOR=1.007	GT:AD:DP:GQ:PL	1/1:0,49:49:99:1346,147,0
2L	22324647	.	T	A	1521.77	.	AC=2;AF=1.00;AN=2;DP=56;ExcessHet=3.0103;FS=0.000;MLEAC=2;MLEAF=1.00;MQ=40.06;QD=27.67;SOR=1.262	GT:AD:DP:GQ:PL	1/1:0,55:55:99:1550,165,0
2L	22324690	2L_22324690_SNP	T	C	1398.77	.	AC=2;AF=1.00;AN=2;DB;DP=53;ExcessHet=3.0103;FS=0.000;MLEAC=2;MLEAF=1.00;MQ=38.94;QD=26.39;SOR=0.892	GT:AD:DP:GQ:PL	1/1:0,53:53:99:1427,159,0
2L	22325080	2L_22325080_SNP	C	T	2077.77	.	AC=2;AF=1.00;AN=2;DB;DP=48;ExcessHet=3.0103;FS=0.000;MLEAC=2;MLEAF=1.00;MQ=41.78;QD=28.91;SOR=0.776	GT:AD:DP:GQ:PL	1/1:0,48:48:99:2106,144,0
2L	22325084	2L_22325084_SNP	T	C	2077.77	.	AC=2;AF=1.00;AN=2;DB;DP=46;ExcessHet=3.0103;FS=0.000;MLEAC=2;MLEAF=1.00;MQ=41.68;QD=25.42;SOR=0.693	GT:AD:DP:GQ:PL	1/1:0,46:46:99:2106,144,0
2L	22325240	.	C	G	1295.77	.	AC=2;AF=1.00;AN=2;DP=48;ExcessHet=3.0103;FS=0.000;MLEAC=2;MLEAF=1.00;MQ=44.00;QD=27.00;SOR=0.963	GT:AD:DP:GQ:PL	1/1:0,48:48:99:1324,144,0
2L	22325399	2L_22325399_SNP	A	G	1371.77	.	AC=2;AF=1.00;AN=2;DB;DP=53;ExcessHet=3.0103;FS=0.000;MLEAC=2;MLEAF=1.00;MQ=43.85;QD=25.88;SOR=0.892	GT:AD:DP:GQ:PL	1/1:0,53:53:99:1400,158,0
2L	22325695	2L_22325695_SNP	T	A	1506.77	.	AC=2;AF=1.00;AN=2;DB;DP=58;ExcessHet=3.0103;FS=0.000;MLEAC=2;MLEAF=1.00;MQ=43.92;QD=26.43;SOR=0.728	GT:AD:DP:GQ:PL	1/1:0,57:57:99:1535,171,0
2L	22326427	2L_22326427_SNP	G	A	1352.77	.	AC=2;AF=1.00;AN=2;BaseQRankSum=1.839;ClippingRankSum=0.000;DB;DP=52;ExcessHet=3.0103;FS=3.458;MLEAC=2;MLEAF=1.00;MQ=42.47;MQRankSum=1.771;QD=26.52;ReadPosRankSum=0.170;SOR=0.610	GT:AD:DP:GQ:PL	1/1:1,50:51:99:1381,143,0
2L	22326469	2L_22326469_INS	G	GC	1591.73	.	AC=2;AF=1.00;AN=2;DB;DP=38;ExcessHet=3.0103;FS=0.000;MLEAC=2;MLEAF=1.00;MQ=43.32;QD=31.03;SOR=0.984	GT:AD:DP:GQ:PL	1/1:0,37:37:99:1629,114,0
2L	22326481	2L_22326481_SNP	A	G	1530.77	.	AC=2;AF=1.00;AN=2;DB;DP=36;ExcessHet=3.0103;FS=0.000;MLEAC=2;MLEAF=1.00;MQ=43.47;QD=28.33;SOR=0.869	GT:AD:DP:GQ:PL	1/1:0,35:35:99:1559,108,0
2L	22326572	2L_22326572_SNP	T	G	2184.77	.	AC=2;AF=1.00;AN=2;DB;DP=50;ExcessHet=3.0103;FS=0.000;MLEAC=2;MLEAF=1.00;MQ=43.49;QD=29.23;SOR=0.773	GT:AD:DP:GQ:PL	1/1:0,50:50:99:2213,151,0
2L	22326574	2L_22326574_SNP	A	T	2184.77	.	AC=2;AF=1.00;AN=2;DB;DP=50;ExcessHet=3.0103;FS=0.000;MLEAC=2;MLEAF=1.00;MQ=43.49;QD=35.64;SOR=0.773	GT:AD:DP:GQ:PL	1/1:0,50:50:99:2213,151,0
2L	22326636	2L_22326636_SNP	A	T	2509.77	.	AC=2;AF=1.00;AN=2;DB;DP=58;ExcessHet=3.0103;FS=0.000;MLEAC=2;MLEAF=1.00;MQ=43.31;QD=25.11;SOR=0.762	GT:AD:DP:GQ:PL	1/1:0,58:58:99:2538,175,0
2L	22326649	2L_22326649_DEL	TGTGGGCGTTAGTATGCTG	T	2582.73	.	AC=2;AF=1.00;AN=2;DB;DP=59;ExcessHet=3.0103;FS=0.000;MLEAC=2;MLEAF=1.00;MQ=43.32;QD=32.22;SOR=0.726	GT:AD:DP:GQ:PL	1/1:0,59:59:99:2620,178,0
2L	22327218	2L_22327218_SNP	A	C	1190.77	.	AC=2;AF=1.00;AN=2;DB;DP=46;ExcessHet=3.0103;FS=0.000;MLEAC=2;MLEAF=1.00;MQ=40.18;QD=25.89;SOR=1.085	GT:AD:DP:GQ:PL	1/1:0,46:46:99:1219,137,0
2L	22327339	2L_22327339_SNP	G	T	843.77	.	AC=2;AF=1.00;AN=2;DB;DP=33;ExcessHet=3.0103;FS=0.000;MLEAC=2;MLEAF=1.00;MQ=39.14;QD=26.37;SOR=0.957	GT:AD:DP:GQ:PL	1/1:0,32:32:96:872,96,0
2L	22327390	.	C	CACGCCA	1087.73	.	AC=2;AF=1.00;AN=2;DP=25;ExcessHet=3.0103;FS=0.000;MLEAC=2;MLEAF=1.00;MQ=40.27;QD=32.80;SOR=0.941	GT:AD:DP:GQ:PL	1/1:0,25:25:75:1125,75,0
2L	22327391	.	T	C	1096.77	.	AC=2;AF=1.00;AN=2;DP=23;ExcessHet=3.0103;FS=0.000;MLEAC=2;MLEAF=1.00;MQ=40.63;QD=24.65;SOR=0.776	GT:AD:DP:GQ:PL	1/1:0,23:23:75:1125,75,0
2L	22327595	2L_22327595_SNP	A	G	1283.77	.	AC=2;AF=1.00;AN=2;DB;DP=47;ExcessHet=3.0103;FS=0.000;MLEAC=2;MLEAF=1.00;MQ=42.91;QD=27.31;SOR=1.814	GT:AD:DP:GQ:PL	1/1:0,47:47:99:1312,141,0
2L	22327625	.	TTTA	T	2254.73	.	AC=2;AF=1.00;AN=2;DP=52;ExcessHet=3.0103;FS=0.000;MLEAC=2;MLEAF=1.00;MQ=42.38;QD=26.76;SOR=1.565	GT:AD:DP:GQ:PL	1/1:0,51:51:99:2292,154,0
2L	22327903	2L_22327903_SNP	C	A	1416.77	.	AC=2;AF=1.00;AN=2;DB;DP=52;ExcessHet=3.0103;FS=0.000;MLEAC=2;MLEAF=1.00;MQ=41.68;QD=27.25;SOR=1.036	GT:AD:DP:GQ:PL	1/1:0,52:52:99:1445,156,0
2L	22327919	.	GT	G	1029.73	.	AC=2;AF=1.00;AN=2;DP=50;ExcessHet=3.0103;FS=0.000;MLEAC=2;MLEAF=1.00;MQ=41.52;QD=21.45;SOR=1.179	GT:AD:DP:GQ:PL	1/1:0,48:48:99:1067,143,0
2L	22328190	2L_22328190_SNP	A	T	1144.77	.	AC=2;AF=1.00;AN=2;DB;DP=42;ExcessHet=3.0103;FS=0.000;MLEAC=2;MLEAF=1.00;MQ=36.05;QD=27.26;SOR=1.127	GT:AD:DP:GQ:PL	1/1:0,42:42:99:1173,126,0
2L	22328333	.	T	TGCACACC	2032.73	.	AC=2;AF=1.00;AN=2;DP=45;ExcessHet=3.0103;FS=0.000;MLEAC=2;MLEAF=1.00;MQ=36.69;QD=24.88;SOR=0.829	GT:AD:DP:GQ:PL	1/1:0,45:45:99:2070,138,0
2L	22329012	2L_22329012_SNP	G	A	1487.77	.	AC=2;AF=1.00;AN=2;DB;DP=56;ExcessHet=3.0103;FS=0.000;MLEAC=2;MLEAF=1.00;MQ=37.77;QD=26.57;SOR=0.765	GT:AD:DP:GQ:PL	1/1:0,56:56:99:1516,167,0
2L	22332100	.	C	T	64.98	.	AC=1;AF=0.500;AN=2;BaseQRankSum=-0.524;ClippingRankSum=0.000;DP=6;ExcessHet=3.0103;FS=0.000;MLEAC=1;MLEAF=0.500;MQ=43.67;MQRankSum=-0.253;QD=13.00;ReadPosRankSum=0.524;SOR=1.981	GT:AD:DP:GQ:PL	0/1:1,4:5:13:93,0,13
2L	22332150	.	G	GATATT	127.74	.	AC=1;AF=0.500;AN=2;BaseQRankSum=-0.524;ClippingRankSum=0.000;DP=6;ExcessHet=3.0103;FS=0.000;MLEAC=1;MLEAF=0.500;MQ=43.67;MQRankSum=-0.253;QD=25.55;ReadPosRankSum=-0.524;SOR=1.981	GT:AD:DP:GQ:PL	0/1:1,4:5:30:165,0,30
2L	22332200	.	A	AGGAGAACAACTAAACGGTTTT	53.70	.	AC=2;AF=1.00;AN=2;DP=2;ExcessHet=3.0103;FS=0.000;MLEAC=2;MLEAF=1.00;MQ=43.01;QD=26.85;SOR=2.303	GT:AD:DP:GQ:PL	1/1:0,2:2:6:90,6,0
2L	22332202	.	T	G	62.74	.	AC=2;AF=1.00;AN=2;DP=1;ExcessHet=3.0103;FS=0.000;MLEAC=2;MLEAF=1.00;MQ=42.00;QD=24.61;SOR=1.609	GT:AD:DP:GQ:PL	1/1:0,1:1:6:90,6,0
2L	22332358	.	G	GCTTTCTCTAATTTATTTTTAACCGTGT	53.70	.	AC=2;AF=1.00;AN=2;DP=0;ExcessHet=3.0103;FS=0.000;MLEAC=2;MLEAF=1.00;MQ=NaN;SOR=0.693	GT:GQ:PL	1/1:6:90,6,0
2L	22332424	2L_22332424_SNP	A	T	87.90	.	AC=2;AF=1.00;AN=2;DB;DP=5;ExcessHet=3.0103;FS=0.000;MLEAC=2;MLEAF=1.00;MQ=43.61;QD=17.58;SOR=3.611	GT:AD:DP:GQ:PL	1/1:0,5:5:15:116,15,0
2L	22332542	2L_22332542_SNP	T	A	54.28	.	AC=2;AF=1.00;AN=2;DB;DP=3;ExcessHet=3.0103;FS=0.000;MLEAC=2;MLEAF=1.00;MQ=40.10;QD=18.09;SOR=2.833	GT:AD:DP:GQ:PL	1/1:0,3:3:9:82,9,0
2L	22332624	2L_22332624_SNP	T	C	62.74	.	AC=2;AF=1.00;AN=2;DB;DP=2;ExcessHet=3.0103;FS=0.000;MLEAC=2;MLEAF=1.00;MQ=39.12;QD=31.37;SOR=2.303	GT:AD:DP:GQ:PL	1/1:0,2:2:6:90,6,0
2L	22332634	.	A	C	62.74	.	AC=2;AF=1.00;AN=2;DP=2;ExcessHet=3.0103;FS=0.000;MLEAC=2;MLEAF=1.00;MQ=39.12;QD=31.37;SOR=2.303	GT:AD:DP:GQ:PL	1/1:0,2:2:6:90,6,0
2L	22334069	.	A	T	39.88	.	AC=1;AF=0.500;AN=2;BaseQRankSum=0.319;ClippingRankSum=0.000;DP=5;ExcessHet=3.0103;FS=0.000;MLEAC=1;MLEAF=0.500;MQ=40.46;MQRankSum=-0.319;QD=9.97;ReadPosRankSum=0.319;SOR=1.609	GT:AD:DP:GQ:PL	0/1:1,3:4:16:68,0,16
2L	22334080	.	C	T	94.28	.	AC=1;AF=0.500;AN=2;BaseQRankSum=1.383;ClippingRankSum=0.000;DP=8;ExcessHet=3.0103;FS=0.000;MLEAC=1;MLEAF=0.500;MQ=41.82;MQRankSum=-0.210;QD=15.71;ReadPosRankSum=-0.210;SOR=2.303	GT:AD:DP:GQ:PL	0/1:1,5:6:9:122,0,9
2L	22334095	.	T	G	346.90	.	AC=1;AF=0.500;AN=2;BaseQRankSum=1.036;ClippingRankSum=0.000;DP=11;ExcessHet=3.0103;FS=0.000;MLEAC=1;MLEAF=0.500;MQ=40.79;MQRankSum=-0.253;QD=34.69;ReadPosRankSum=-0.674;SOR=3.258	GT:AD:DP:GQ:PL	0/1:1,9:10:15:375,0,15
2L	22334096	.	C	T	346.90	.	AC=1;AF=0.500;AN=2;BaseQRankSum=0.000;ClippingRankSum=0.000;DP=11;ExcessHet=3.0103;FS=0.000;MLEAC=1;MLEAF=0.500;MQ=40.79;MQRankSum=-0.253;QD=34.69;ReadPosRankSum=-0.674;SOR=3.258	GT:AD:DP:GQ:PL	0/1:1,9:10:15:375,0,15
2L	22334100	.	A	C	346.90	.	AC=1;AF=0.500;AN=2;BaseQRankSum=-1.282;ClippingRankSum=0.000;DP=11;ExcessHet=3.0103;FS=0.000;MLEAC=1;MLEAF=0.500;MQ=40.79;MQRankSum=-0.253;QD=34.69;ReadPosRankSum=-0.674;SOR=3.258	GT:AD:DP:GQ:PL	0/1:1,9:10:15:375,0,15
2L	22334104	.	A	AAC	380	.	AC=1;AF=0.500;AN=2;BaseQRankSum=-0.126;ClippingRankSum=0.000;DP=11;ExcessHet=3.0103;FS=0.000;MLEAC=1;MLEAF=0.500;MQ=40.79;MQRankSum=-0.253;QD=29.69;ReadPosRankSum=-0.674;SOR=3.258	GT:AD:DP:GQ:PL	0/1:1,9:10:12:417,0,12
2L	22334112	.	C	G	389.03	.	AC=1;AF=0.500;AN=2;BaseQRankSum=1.220;ClippingRankSum=0.000;DP=12;ExcessHet=3.0103;FS=0.000;MLEAC=1;MLEAF=0.500;MQ=39.53;MQRankSum=-0.408;QD=30.53;ReadPosRankSum=-0.794;SOR=3.442	GT:AD:DP:GQ:PL	0/1:1,10:11:12:417,0,12
2L	22334446	2L_22334446_SNP	C	A	1381.77	.	AC=2;AF=1.00;AN=2;DB;DP=54;ExcessHet=3.0103;FS=0.000;MLEAC=2;MLEAF=1.00;MQ=41.68;QD=26.57;SOR=1.036	GT:AD:DP:GQ:PL	1/1:0,52:52:99:1410,156,0
2L	22334672	2L_22334672_SNP	A	C	1736.77	.	AC=2;AF=1.00;AN=2;DB;DP=65;ExcessHet=3.0103;FS=0.000;MLEAC=2;MLEAF=1.00;MQ=37.07;QD=26.72;SOR=0.723	GT:AD:DP:GQ:PL	1/1:0,65:65:99:1765,194,0
2L	22334813	2L_22334813_SNP	A	G	1551.77	.	AC=2;AF=1.00;AN=2;BaseQRankSum=-0.058;ClippingRankSum=0.000;DB;DP=62;ExcessHet=3.0103;FS=0.000;MLEAC=2;MLEAF=1.00;MQ=35.91;MQRankSum=0.840;QD=25.03;ReadPosRankSum=0.869;SOR=0.274	GT:AD:DP:GQ:PL	1/1:1,61:62:99:1580,140,0
2L	22334839	2L_22334839_SNP	C	G	1431.77	.	AC=2;AF=1.00;AN=2;BaseQRankSum=-0.659;ClippingRankSum=0.000;DB;DP=57;ExcessHet=3.0103;FS=0.000;MLEAC=2;MLEAF=1.00;MQ=35.85;MQRankSum=0.882;QD=25.12;ReadPosRankSum=-0.548;SOR=0.223	GT:AD:DP:GQ:PL	1/1:1,56:57:99:1460,126,0
2L	22335002	.	C	T	66.77	.	AC=1;AF=0.500;AN=2;BaseQRankSum=0.320;ClippingRankSum=0.000;DP=73;ExcessHet=3.0103;FS=19.255;MLEAC=1;MLEAF=0.500;MQ=33.33;MQRankSum=-3.725;QD=0.91;ReadPosRankSum=0.000;SOR=4.171	GT:AD:DP:GQ:PL	0/1:66,7:73:95:95,0,3357
2L	22335004	.	T	C	66.77	.	AC=1;AF=0.500;AN=2;BaseQRankSum=-0.872;ClippingRankSum=0.000;DP=73;ExcessHet=3.0103;FS=19.255;MLEAC=1;MLEAF=0.500;MQ=33.33;MQRankSum=-3.725;QD=0.91;ReadPosRankSum=0.117;SOR=4.171	GT:AD:DP:GQ:PL	0/1:66,7:73:95:95,0,3357
2L	22335025	.	A	AC	81.73	.	AC=1;AF=0.500;AN=2;BaseQRankSum=-0.706;ClippingRankSum=0.000;DP=64;ExcessHet=3.0103;FS=17.447;MLEAC=1;MLEAF=0.500;MQ=33.24;MQRankSum=-3.577;QD=1.28;ReadPosRankSum=0.702;SOR=3.974	GT:AD:DP:GQ:PL	0/1:57,7:64:99:119,0,3021
2L	22335026	.	A	ACAG	84.73	.	AC=1;AF=0.500;AN=2;BaseQRankSum=0.997;ClippingRankSum=0.000;DP=64;ExcessHet=3.0103;FS=17.447;MLEAC=1;MLEAF=0.500;MQ=33.24;MQRankSum=-3.577;QD=1.32;ReadPosRankSum=0.712;SOR=3.974	GT:AD:DP:GQ:PL	0/1:57,7:64:99:122,0,2979
2L	22335582	2L_22335582_SNP	T	C	1776.77	.	AC=2;AF=1.00;AN=2;DB;DP=68;ExcessHet=3.0103;FS=0.000;MLEAC=2;MLEAF=1.00;MQ=41.01;QD=26.52;SOR=0.990	GT:AD:DP:GQ:PL	1/1:0,67:67:99:1805,200,0
2L	22335618	2L_22335618_SNP	A	G	1572.77	.	AC=2;AF=1.00;AN=2;DB;DP=62;ExcessHet=3.0103;FS=0.000;MLEAC=2;MLEAF=1.00;MQ=41.26;QD=25.78;SOR=1.197	GT:AD:DP:GQ:PL	1/1:0,61:61:99:1601,182,0
2L	22335693	.	A	ATATG	2062.73	.	AC=2;AF=1.00;AN=2;DP=49;ExcessHet=3.0103;FS=0.000;MLEAC=2;MLEAF=1.00;MQ=39.82;QD=26.30;SOR=0.823	GT:AD:DP:GQ:PL	1/1:0,47:47:99:2100,141,0
2L	22335726	2L_22335726_SNP	G	T	1272.77	.	AC=2;AF=1.00;AN=2;DB;DP=47;ExcessHet=3.0103;FS=0.000;MLEAC=2;MLEAF=1.00;MQ=39.52;QD=27.08;SOR=0.823	GT:AD:DP:GQ:PL	1/1:0,47:47:99:1301,141,0
2L	22335784	2L_22335784_SNP	T	G	2338.77	.	AC=2;AF=1.00;AN=2;DB;DP=54;ExcessHet=3.0103;FS=0.000;MLEAC=2;MLEAF=1.00;MQ=40.03;QD=30.30;SOR=1.445	GT:AD:DP:GQ:PL	1/1:0,54:54:99:2367,163,0
2L	22335788	2L_22335788_SNP	T	G	2237.77	.	AC=2;AF=1.00;AN=2;DB;DP=51;ExcessHet=3.0103;FS=0.000;MLEAC=2;MLEAF=1.00;MQ=40.03;QD=29.88;SOR=1.565	GT:AD:DP:GQ:PL	1/1:0,51:51:99:2266,154,0
2L	22335813	.	C	CA	1031.73	.	AC=2;AF=1.00;AN=2;BaseQRankSum=-0.230;ClippingRankSum=0.000;DP=51;ExcessHet=3.0103;FS=2.759;MLEAC=2;MLEAF=1.00;MQ=40.05;MQRankSum=-0.204;QD=20.63;ReadPosRankSum=0.149;SOR=0.259	GT:AD:DP:GQ:PL	1/1:2,48:50:99:1069,113,0
2L	22335832	2L_22335832_SNP	T	C	2405.77	.	AC=2;AF=1.00;AN=2;DB;DP=58;ExcessHet=3.0103;FS=0.000;MLEAC=2;MLEAF=1.00;MQ=40.06;QD=29.32;SOR=1.382	GT:AD:DP:GQ:PL	1/1:0,58:58:99:2434,175,0
2L	22335994	2L_22335994_SNP	G	A	780.78	.	AC=1;AF=0.500;AN=2;BaseQRankSum=1.963;ClippingRankSum=0.000;DB;DP=42;ExcessHet=3.0103;FS=6.021;MLEAC=1;MLEAF=0.500;MQ=38.76;MQRankSum=2.903;QD=21.69;ReadPosRankSum=2.721;SOR=0.084	GT:AD:DP:GQ:PL	0/1:3,33:36:27:809,0,27
2L	22335999	.	G	GCCAAAAGTTAATATGGAAAAGAATGCCAATTACGATAAAATTAGATTTGACAGAAATAAAGCAAACTGTTGTTCGCGCATATAATTATTCCTATGCATTTTTGCGAAATAATCCGTGAGACCAGGACGGAGAGTTTGAAGATCAAGGTGATCAT	157.73	.	AC=1;AF=0.500;AN=2;BaseQRankSum=-1.627;ClippingRankSum=0.000;DP=42;ExcessHet=3.0103;FS=6.232;MLEAC=1;MLEAF=0.500;MQ=38.63;MQRankSum=-2.850;QD=4.38;ReadPosRankSum=-2.822;SOR=2.726	GT:AD:DP:GQ:PL	0/1:33,3:36:99:195,0,1361
2L	22336037	2L_22336037_SNP	C	A	807.84	.	AC=2;AF=1.00;AN=2;BaseQRankSum=-0.615;ClippingRankSum=0.000;DB;DP=47;ExcessHet=3.0103;FS=0.000;MLEAC=2;MLEAF=1.00;MQ=39.48;MQRankSum=2.428;QD=22.44;ReadPosRankSum=1.488;SOR=1.085	GT:AD:DP:GQ:PL	1/1:2,34:36:18:836,18,0
2L	22339321	.	A	T	340.78	.	AC=2;AF=1.00;AN=2;DP=11;ExcessHet=3.0103;FS=0.000;MLEAC=2;MLEAF=1.00;MQ=39.09;QD=28.47;SOR=4.615	GT:AD:DP:GQ:PL	1/1:0,9:9:27:369,27,0
2L	22339323	.	C	A	340.78	.	AC=2;AF=1.00;AN=2;DP=11;ExcessHet=3.0103;FS=0.000;MLEAC=2;MLEAF=1.00;MQ=39.09;QD=23.26;SOR=4.615	GT:AD:DP:GQ:PL	1/1:0,9:9:27:369,27,0
2L	22339434	2L_22339434_SNP	A	G	445.77	.	AC=2;AF=1.00;AN=2;DB;DP=23;ExcessHet=3.0103;FS=0.000;MLEAC=2;MLEAF=1.00;MQ=41.35;QD=24.76;SOR=5.892	GT:AD:DP:GQ:PL	1/1:0,18:18:54:474,54,0
2L	22339448	2L_22339448_SNP	G	A	1045.77	.	AC=2;AF=1.00;AN=2;DB;DP=27;ExcessHet=3.0103;FS=0.000;MLEAC=2;MLEAF=1.00;MQ=40.86;QD=31.81;SOR=4.977	GT:AD:DP:GQ:PL	1/1:0,24:24:72:1074,72,0
2L	22339452	2L_22339452_SNP	C	A	1045.77	.	AC=2;AF=1.00;AN=2;DB;DP=26;ExcessHet=3.0103;FS=0.000;MLEAC=2;MLEAF=1.00;MQ=40.73;QD=29.92;SOR=4.892	GT:AD:DP:GQ:PL	1/1:0,23:23:72:1074,72,0
2L	22339456	2L_22339456_SNP	G	C	1006.77	.	AC=2;AF=1.00;AN=2;DB;DP=26;ExcessHet=3.0103;FS=0.000;MLEAC=2;MLEAF=1.00;MQ=40.73;QD=29.57;SOR=4.892	GT:AD:DP:GQ:PL	1/1:0,23:23:69:1035,69,0
2L	22339477	2L_22339477_SNP	G	A	656.77	.	AC=2;AF=1.00;AN=2;DB;DP=27;ExcessHet=3.0103;FS=0.000;MLEAC=2;MLEAF=1.00;MQ=40.03;QD=26.27;SOR=3.528	GT:AD:DP:GQ:PL	1/1:0,25:25:75:685,75,0
2L	22339673	2L_22339673_SNP	G	A	1098.77	.	AC=2;AF=1.00;AN=2;DB;DP=44;ExcessHet=3.0103;FS=0.000;MLEAC=2;MLEAF=1.00;MQ=42.98;QD=26.80;SOR=0.741	GT:AD:DP:GQ:PL	1/1:0,41:41:99:1127,123,0
2L	22339705	2L_22339705_SNP	G	T	997.77	.	AC=2;AF=1.00;AN=2;DB;DP=39;ExcessHet=3.0103;FS=0.000;MLEAC=2;MLEAF=1.00;MQ=43.37;QD=26.97;SOR=0.859	GT:AD:DP:GQ:PL	1/1:0,37:37:99:1026,111,0
2L	22339745	2L_22339745_SNP	C	A	1214.77	.	AC=2;AF=1.00;AN=2;DB;DP=48;ExcessHet=3.0103;FS=0.000;MLEAC=2;MLEAF=1.00;MQ=43.72;QD=26.41;SOR=1.329	GT:AD:DP:GQ:PL	1/1:0,46:46:99:1243,138,0
2L	22339813	2L_22339813_SNP	A	C	1301.77	.	AC=2;AF=1.00;AN=2;DB;DP=53;ExcessHet=3.0103;FS=0.000;MLEAC=2;MLEAF=1.00;MQ=43.43;QD=26.04;SOR=1.656	GT:AD:DP:GQ:PL	1/1:0,50:50:99:1330,150,0
2L	22340159	.	G	GA	1950.73	.	AC=2;AF=1.00;AN=2;DP=59;ExcessHet=3.0103;FS=0.000;MLEAC=2;MLEAF=1.00;MQ=42.38;QD=33.06;SOR=0.796	GT:AD:DP:GQ:PL	1/1:0,59:59:99:1988,177,0
2L	22340219	2L_22340219_SNP	T	C	1683.77	.	AC=2;AF=1.00;AN=2;DB;DP=65;ExcessHet=3.0103;FS=0.000;MLEAC=2;MLEAF=1.00;MQ=41.71;QD=25.90;SOR=1.162	GT:AD:DP:GQ:PL	1/1:0,65:65:99:1712,193,0
2L	22340278	2L_22340278_SNP	T	C	2180.77	.	AC=2;AF=1.00;AN=2;DB;DP=51;ExcessHet=3.0103;FS=0.000;MLEAC=2;MLEAF=1.00;MQ=41.19;QD=25.48;SOR=1.436	GT:AD:DP:GQ:PL	1/1:0,51:51:99:2209,156,0
2L	22340302	2L_22340302_SNP	A	C	2156.77	.	AC=2;AF=1.00;AN=2;DB;DP=52;ExcessHet=3.0103;FS=0.000;MLEAC=2;MLEAF=1.00;MQ=41.56;QD=28.49;SOR=1.244	GT:AD:DP:GQ:PL	1/1:0,52:52:99:2185,156,0
2L	22340626	.	T	TAGGTCACCGTCATCTCC	2196.73	.	AC=2;AF=1.00;AN=2;DP=48;ExcessHet=3.0103;FS=0.000;MLEAC=2;MLEAF=1.00;MQ=42.14;QD=29.34;SOR=1.179	GT:AD:DP:GQ:PL	1/1:0,45:45:99:2234,153,0
2L	22340811	2L_22340811_SNP	A	T	2413.77	.	AC=2;AF=1.00;AN=2;DB;DP=55;ExcessHet=3.0103;FS=0.000;MLEAC=2;MLEAF=1.00;MQ=42.22;QD=28.45;SOR=1.487	GT:AD:DP:GQ:PL	1/1:0,55:55:99:2442,166,0
2L	22340813	2L_22340813_SNP	C	T	2413.77	.	AC=2;AF=1.00;AN=2;DB;DP=54;ExcessHet=3.0103;FS=0.000;MLEAC=2;MLEAF=1.00;MQ=42.19;QD=26.88;SOR=1.567	GT:AD:DP:GQ:PL	1/1:0,54:54:99:2442,166,0
2L	22340867	2L_22340867_SNP	A	C	2232.77	.	AC=2;AF=1.00;AN=2;DB;DP=52;ExcessHet=3.0103;FS=0.000;MLEAC=2;MLEAF=1.00;MQ=40.72;QD=29.88;SOR=0.941	GT:AD:DP:GQ:PL	1/1:0,52:52:99:2261,156,0
2L	22340868	2L_22340868_SNP	T	C	2232.77	.	AC=2;AF=1.00;AN=2;DB;DP=52;ExcessHet=3.0103;FS=0.000;MLEAC=2;MLEAF=1.00;MQ=40.72;QD=26.40;SOR=0.941	GT:AD:DP:GQ:PL	1/1:0,52:52:99:2261,156,0
2L	22341086	2L_22341086_SNP	A	C	1214.77	.	AC=2;AF=1.00;AN=2;DB;DP=45;ExcessHet=3.0103;FS=0.000;MLEAC=2;MLEAF=1.00;MQ=39.93;QD=26.99;SOR=1.714	GT:AD:DP:GQ:PL	1/1:0,45:45:99:1243,135,0
2L	22341439	2L_22341439_DEL	AC	A	1475.73	.	AC=2;AF=1.00;AN=2;DB;DP=44;ExcessHet=3.0103;FS=0.000;MLEAC=2;MLEAF=1.00;MQ=43.87;QD=33.54;SOR=1.105	GT:AD:DP:GQ:PL	1/1:0,44:44:99:1513,132,0
2L	22341603	.	A	ATT	1852.73	.	AC=2;AF=1.00;AN=2;DP=41;ExcessHet=3.0103;FS=0.000;MLEAC=2;MLEAF=1.00;MQ=42.70;QD=28.42;SOR=1.075	GT:AD:DP:GQ:PL	1/1:0,41:41:99:1890,126,0
2L	22341605	.	G	GGGAGA	1975.73	.	AC=2;AF=1.00;AN=2;DP=42;ExcessHet=3.0103;FS=0.000;MLEAC=2;MLEAF=1.00;MQ=42.73;QD=30.27;SOR=1.005	GT:AD:DP:GQ:PL	1/1:0,42:42:99:2013,135,0
2L	22341656	2L_22341656_SNP	G	A	1178.77	.	AC=2;AF=1.00;AN=2;DB;DP=47;ExcessHet=3.0103;FS=0.000;MLEAC=2;MLEAF=1.00;MQ=42.32;QD=25.08;SOR=1.132	GT:AD:DP:GQ:PL	1/1:0,47:47:99:1207,139,0
2L	22341664	.	TGGGTTTTGGGGCTTCTGG	T	953.73	.	AC=2;AF=1.00;AN=2;BaseQRankSum=2.193;ClippingRankSum=0.000;DP=45;ExcessHet=3.0103;FS=20.215;MLEAC=2;MLEAF=1.00;MQ=42.24;MQRankSum=0.712;QD=21.19;ReadPosRankSum=-0.939;SOR=1.184	GT:AD:DP:GQ:PL	1/1:5,40:45:71:991,71,0
2L	22341834	2L_22341834_SNP	C	T	1117.77	.	AC=2;AF=1.00;AN=2;DB;DP=43;ExcessHet=3.0103;FS=0.000;MLEAC=2;MLEAF=1.00;MQ=43.53;QD=25.99;SOR=0.739	GT:AD:DP:GQ:PL	1/1:0,43:43:99:1146,128,0
2L	22342432	2L_22342432_SNP	A	T	1266.77	.	AC=2;AF=1.00;AN=2;DB;DP=49;ExcessHet=3.0103;FS=0.000;MLEAC=2;MLEAF=1.00;MQ=44.00;QD=25.85;SOR=0.909	GT:AD:DP:GQ:PL	1/1:0,49:49:99:1295,146,0
2L	22342525	2L_22342525_SNP	T	C	1565.77	.	AC=2;AF=1.00;AN=2;DB;DP=61;ExcessHet=3.0103;FS=0.000;MLEAC=2;MLEAF=1.00;MQ=43.95;QD=26.10;SOR=0.986	GT:AD:DP:GQ:PL	1/1:0,60:60:99:1594,179,0
2L	22342623	2L_22342623_SNP	T	C	1426.77	.	AC=2;AF=1.00;AN=2;DB;DP=55;ExcessHet=3.0103;FS=0.000;MLEAC=2;MLEAF=1.00;MQ=43.89;QD=25.94;SOR=1.159	GT:AD:DP:GQ:PL	1/1:0,55:55:99:1455,164,0
2L	22342689	.	TTTATGGTAA	T	2072.73	.	AC=2;AF=1.00;AN=2;DP=50;ExcessHet=3.0103;FS=0.000;MLEAC=2;MLEAF=1.00;MQ=40.53;QD=32.05;SOR=1.378	GT:AD:DP:GQ:PL	1/1:0,47:47:99:2110,142,0
2L	22342890	2L_22342890_SNP	T	C	1451.77	.	AC=2;AF=1.00;AN=2;DB;DP=55;ExcessHet=3.0103;FS=0.000;MLEAC=2;MLEAF=1.00;MQ=39.89;QD=26.40;SOR=1.262	GT:AD:DP:GQ:PL	1/1:0,55:55:99:1480,165,0
2L	22343092	2L_22343092_SNP	T	G	1360.77	.	AC=2;AF=1.00;AN=2;DB;DP=52;ExcessHet=3.0103;FS=0.000;MLEAC=2;MLEAF=1.00;MQ=41.85;QD=26.68;SOR=0.732	GT:AD:DP:GQ:PL	1/1:0,51:51:99:1389,152,0
2L	22343178	2L_22343178_SNP	A	T	1290.77	.	AC=2;AF=1.00;AN=2;DB;DP=48;ExcessHet=3.0103;FS=0.000;MLEAC=2;MLEAF=1.00;MQ=42.81;QD=27.46;SOR=1.132	GT:AD:DP:GQ:PL	1/1:0,47:47:99:1319,141,0
2L	22343321	.	ATGG	A	2319.73	.	AC=2;AF=1.00;AN=2;DP=53;ExcessHet=3.0103;FS=0.000;MLEAC=2;MLEAF=1.00;MQ=44.38;QD=32.75;SOR=0.730	GT:AD:DP:GQ:PL	1/1:0,53:53:99:2357,159,0
2L	22343327	2L_22343327_SNP	G	A	2418.77	.	AC=2;AF=1.00;AN=2;DB;DP=52;ExcessHet=3.0103;FS=0.000;MLEAC=2;MLEAF=1.00;MQ=44.39;QD=30.92;SOR=0.693	GT:AD:DP:GQ:PL	1/1:0,52:52:99:2447,166,0
2L	22343328	.	TC	T	2423.73	.	AC=2;AF=1.00;AN=2;DP=53;ExcessHet=3.0103;FS=0.000;MLEAC=2;MLEAF=1.00;MQ=44.38;QD=26.05;SOR=0.730	GT:AD:DP:GQ:PL	1/1:0,53:53:99:2461,166,0
2L	22343333	.	G	GGACATCC	2527.73	.	AC=2;AF=1.00;AN=2;DP=55;ExcessHet=3.0103;FS=0.000;MLEAC=2;MLEAF=1.00;MQ=44.37;QD=31.97;SOR=0.804	GT:AD:DP:GQ:PL	1/1:0,55:55:99:2565,172,0
2L	22343482	2L_22343482_SNP	T	A	1596.77	.	AC=2;AF=1.00;AN=2;DB;DP=60;ExcessHet=3.0103;FS=0.000;MLEAC=2;MLEAF=1.00;MQ=44.00;QD=26.61;SOR=0.760	GT:AD:DP:GQ:PL	1/1:0,60:60:99:1625,180,0
2L	22343632	2L_22343632_SNP	A	C	1197.77	.	AC=2;AF=1.00;AN=2;DB;DP=45;ExcessHet=3.0103;FS=0.000;MLEAC=2;MLEAF=1.00;MQ=44.00;QD=26.62;SOR=0.929	GT:AD:DP:GQ:PL	1/1:0,45:45:99:1226,135,0
2L	22343983	2L_22343983_SNP	T	C	960.77	.	AC=2;AF=1.00;AN=2;DB;DP=38;ExcessHet=3.0103;FS=0.000;MLEAC=2;MLEAF=1.00;MQ=44.00;QD=25.28;SOR=0.693	GT:AD:DP:GQ:PL	1/1:0,38:38:99:989,112,0
2L	22344486	2L_22344486_SNP	T	A	1462.77	.	AC=2;AF=1.00;AN=2;DB;DP=54;ExcessHet=3.0103;FS=0.000;MLEAC=2;MLEAF=1.00;MQ=43.93;QD=27.09;SOR=0.767	GT:AD:DP:GQ:PL	1/1:0,54:54:99:1491,161,0
2L	22344636	.	A	G	1866.77	.	AC=2;AF=1.00;AN=2;DP=70;ExcessHet=3.0103;FS=0.000;MLEAC=2;MLEAF=1.00;MQ=43.58;QD=26.67;SOR=0.750	GT:AD:DP:GQ:PL	1/1:0,70:70:99:1895,209,0
2L	22344868	.	A	T	1709.77	.	AC=2;AF=1.00;AN=2;DP=65;ExcessHet=3.0103;FS=0.000;MLEAC=2;MLEAF=1.00;MQ=43.72;QD=26.30;SOR=1.078	GT:AD:DP:GQ:PL	1/1:0,65:65:99:1738,194,0
2L	22345666	2L_22345666_SNP	C	T	1499.77	.	AC=2;AF=1.00;AN=2;DB;DP=56;ExcessHet=3.0103;FS=0.000;MLEAC=2;MLEAF=1.00;MQ=43.93;QD=26.78;SOR=0.693	GT:AD:DP:GQ:PL	1/1:0,56:56:99:1528,168,0
2L	22345727	2L_22345727_SNP	G	C	997.77	.	AC=2;AF=1.00;AN=2;DB;DP=37;ExcessHet=3.0103;FS=0.000;MLEAC=2;MLEAF=1.00;MQ=43.64;QD=26.97;SOR=1.432	GT:AD:DP:GQ:PL	1/1:0,37:37:99:1026,111,0
2L	22345820	2L_22345820_SNP	T	A	1121.77	.	AC=2;AF=1.00;AN=2;DB;DP=42;ExcessHet=3.0103;FS=0.000;MLEAC=2;MLEAF=1.00;MQ=43.31;QD=26.71;SOR=0.892	GT:AD:DP:GQ:PL	1/1:0,42:42:99:1150,126,0
2L	22345840	2L_22345840_SNP	G	T	1906.77	.	AC=2;AF=1.00;AN=2;DB;DP=43;ExcessHet=3.0103;FS=0.000;MLEAC=2;MLEAF=1.00;MQ=43.50;QD=30.22;SOR=0.739	GT:AD:DP:GQ:PL	1/1:0,43:43:99:1935,129,0
2L	22345841	.	AACACAAACG	A	1976.73	.	AC=2;AF=1.00;AN=2;DP=43;ExcessHet=3.0103;FS=0.000;MLEAC=2;MLEAF=1.00;MQ=43.50;QD=27.75;SOR=0.739	GT:AD:DP:GQ:PL	1/1:0,43:43:99:2014,135,0
2L	22345852	.	TCA	T	1976.73	.	AC=2;AF=1.00;AN=2;DP=45;ExcessHet=3.0103;FS=0.000;MLEAC=2;MLEAF=1.00;MQ=43.52;QD=26.32;SOR=0.737	GT:AD:DP:GQ:PL	1/1:0,45:45:99:2014,136,0
2L	22345897	.	G	GA	908.73	.	AC=2;AF=1.00;AN=2;DP=46;ExcessHet=3.0103;FS=0.000;MLEAC=2;MLEAF=1.00;MQ=43.62;QD=21.64;SOR=0.693	GT:AD:DP:GQ:PL	1/1:0,42:42:99:946,128,0
2L	22345966	2L_22345966_SNP	T	C	1030.77	.	AC=2;AF=1.00;AN=2;DB;DP=38;ExcessHet=3.0103;FS=0.000;MLEAC=2;MLEAF=1.00;MQ=42.33;QD=27.13;SOR=1.040	GT:AD:DP:GQ:PL	1/1:0,38:38:99:1059,114,0
2L	22345989	2L_22345989_SNP	C	A	1083.77	.	AC=2;AF=1.00;AN=2;DB;DP=41;ExcessHet=3.0103;FS=0.000;MLEAC=2;MLEAF=1.00;MQ=41.60;QD=26.43;SOR=0.843	GT:AD:DP:GQ:PL	1/1:0,41:41:99:1112,123,0
2L	22346000	2L_22346000_INS	G	GCGAGAAGC	1622.73	.	AC=2;AF=1.00;AN=2;DB;DP=38;ExcessHet=3.0103;FS=0.000;MLEAC=2;MLEAF=1.00;MQ=41.35;QD=30.05;SOR=0.798	GT:AD:DP:GQ:PL	1/1:0,38:38:99:1660,114,0
2L	22346113	2L_22346113_SNP	A	T	2131.77	.	AC=2;AF=1.00;AN=2;DB;DP=48;ExcessHet=3.0103;FS=0.000;MLEAC=2;MLEAF=1.00;MQ=38.29;QD=26.35;SOR=1.067	GT:AD:DP:GQ:PL	1/1:0,48:48:99:2160,144,0
2L	22346114	2L_22346114_SNP	T	A	2131.77	.	AC=2;AF=1.00;AN=2;DB;DP=48;ExcessHet=3.0103;FS=0.000;MLEAC=2;MLEAF=1.00;MQ=38.29;QD=25.76;SOR=1.067	GT:AD:DP:GQ:PL	1/1:0,48:48:99:2160,144,0
2L	22346131	2L_22346131_SNP	A	G	1219.77	.	AC=2;AF=1.00;AN=2;DB;DP=47;ExcessHet=3.0103;FS=0.000;MLEAC=2;MLEAF=1.00;MQ=38.36;QD=25.95;SOR=1.022	GT:AD:DP:GQ:PL	1/1:0,47:47:99:1248,141,0
2L	22346258	2L_22346258_SNP	A	C	1276.77	.	AC=2;AF=1.00;AN=2;DB;DP=49;ExcessHet=3.0103;FS=0.000;MLEAC=2;MLEAF=1.00;MQ=34.08;QD=26.60;SOR=0.693	GT:AD:DP:GQ:PL	1/1:0,48:48:99:1305,144,0
2L	22346291	2L_22346291_SNP	G	A	1339.77	.	AC=2;AF=1.00;AN=2;DB;DP=51;ExcessHet=3.0103;FS=0.000;MLEAC=2;MLEAF=1.00;MQ=34.79;QD=26.80;SOR=0.693	GT:AD:DP:GQ:PL	1/1:0,50:50:99:1368,150,0
2L	22346325	2L_22346325_SNP	T	C	1215.77	.	AC=2;AF=1.00;AN=2;DB;DP=46;ExcessHet=3.0103;FS=0.000;MLEAC=2;MLEAF=1.00;MQ=34.78;QD=26.43;SOR=0.780	GT:AD:DP:GQ:PL	1/1:0,46:46:99:1244,138,0
2L	22346417	2L_22346417_SNP	C	G	1272.77	.	AC=2;AF=1.00;AN=2;DB;DP=47;ExcessHet=3.0103;FS=0.000;MLEAC=2;MLEAF=1.00;MQ=37.13;QD=27.08;SOR=1.022	GT:AD:DP:GQ:PL	1/1:0,47:47:99:1301,141,0
2L	22346485	2L_22346485_SNP	C	A	1282.77	.	AC=2;AF=1.00;AN=2;DB;DP=48;ExcessHet=3.0103;FS=0.000;MLEAC=2;MLEAF=1.00;MQ=37.40;QD=26.72;SOR=0.693	GT:AD:DP:GQ:PL	1/1:0,48:48:99:1311,144,0
2L	22346737	2L_22346737_SNP	G	A	561.77	.	AC=2;AF=1.00;AN=2;DB;DP=22;ExcessHet=3.0103;FS=0.000;MLEAC=2;MLEAF=1.00;MQ=36.82;QD=25.53;SOR=1.609	GT:AD:DP:GQ:PL	1/1:0,22:22:66:590,66,0
2L	22346918	2L_22346918_SNP	T	C	517.77	.	AC=2;AF=1.00;AN=2;DB;DP=21;ExcessHet=3.0103;FS=0.000;MLEAC=2;MLEAF=1.00;MQ=33.00;QD=25.89;SOR=1.721	GT:AD:DP:GQ:PL	1/1:0,20:20:60:546,60,0
2L	22347041	2L_22347041_SNP	C	T	296.77	.	AC=2;AF=1.00;AN=2;DB;DP=12;ExcessHet=3.0103;FS=0.000;MLEAC=2;MLEAF=1.00;MQ=27.97;QD=24.73;SOR=1.022	GT:AD:DP:GQ:PL	1/1:0,12:12:36:325,36,0
2L	22347144	2L_22347144_SNP	G	A	222.77	.	AC=2;AF=1.00;AN=2;DB;DP=10;ExcessHet=3.0103;FS=0.000;MLEAC=2;MLEAF=1.00;MQ=25.77;QD=22.28;SOR=0.693	GT:AD:DP:GQ:PL	1/1:0,10:10:30:251,30,0
2L	22347155	2L_22347155_SNP	G	A	244.77	.	AC=2;AF=1.00;AN=2;DB;DP=10;ExcessHet=3.0103;FS=0.000;MLEAC=2;MLEAF=1.00;MQ=25.77;QD=24.48;SOR=0.693	GT:AD:DP:GQ:PL	1/1:0,10:10:30:273,30,0
2L	22347167	2L_22347167_SNP	G	C	224.77	.	AC=2;AF=1.00;AN=2;DB;DP=10;ExcessHet=3.0103;FS=0.000;MLEAC=2;MLEAF=1.00;MQ=23.09;QD=22.48;SOR=1.085	GT:AD:DP:GQ:PL	1/1:0,10:10:30:253,30,0
2L	22347279	2L_22347279_SNP	A	T	209.78	.	AC=2;AF=1.00;AN=2;DB;DP=9;ExcessHet=3.0103;FS=0.000;MLEAC=2;MLEAF=1.00;MQ=21.95;QD=23.31;SOR=1.402	GT:AD:DP:GQ:PL	1/1:0,9:9:27:238,27,0
2L	22347550	2L_22347550_SNP	C	A	454.77	.	AC=2;AF=1.00;AN=2;DB;DP=18;ExcessHet=3.0103;FS=0.000;MLEAC=2;MLEAF=1.00;MQ=30.53;QD=25.26;SOR=0.914	GT:AD:DP:GQ:PL	1/1:0,18:18:54:483,54,0
2L	22347676	2L_22347676_SNP	A	C	316.77	.	AC=2;AF=1.00;AN=2;DB;DP=13;ExcessHet=3.0103;FS=0.000;MLEAC=2;MLEAF=1.00;MQ=26.37;QD=24.37;SOR=0.836	GT:AD:DP:GQ:PL	1/1:0,13:13:39:345,39,0
2L	22347808	2L_22347808_SNP	A	G	351.56	.	AC=2;AF=1.00;AN=2;BaseQRankSum=1.160;ClippingRankSum=0.000;DB;DP=20;ExcessHet=3.0103;FS=2.645;MLEAC=2;MLEAF=1.00;MQ=30.31;MQRankSum=-0.343;QD=18.50;ReadPosRankSum=-0.523;SOR=1.739	GT:AD:DP:GQ:PL	1/1:2,17:19:7:379,7,0
2L	22347845	2L_22347845_SNP	A	G	486.77	.	AC=2;AF=1.00;AN=2;DB;DP=18;ExcessHet=3.0103;FS=0.000;MLEAC=2;MLEAF=1.00;MQ=32.32;QD=27.04;SOR=1.179	GT:AD:DP:GQ:PL	1/1:0,18:18:54:515,54,0
2L	22347883	2L_22347883_SNP	C	T	302.77	.	AC=1;AF=0.500;AN=2;BaseQRankSum=2.030;ClippingRankSum=0.000;DB;DP=16;ExcessHet=3.0103;FS=0.000;MLEAC=1;MLEAF=0.500;MQ=32.88;MQRankSum=0.082;QD=18.92;ReadPosRankSum=0.653;SOR=0.693	GT:AD:DP:GQ:PL	0/1:2,14:16:42:331,0,42
2L	22348028	2L_22348028_SNP	C	T	1036.77	.	AC=2;AF=1.00;AN=2;DB;DP=40;ExcessHet=3.0103;FS=0.000;MLEAC=2;MLEAF=1.00;MQ=32.56;QD=25.92;SOR=1.022	GT:AD:DP:GQ:PL	1/1:0,40:40:99:1065,120,0
2L	22348190	.	CAAAAAAAAAAAACAA	C	576.73	.	AC=2;AF=1.00;AN=2;DP=17;ExcessHet=3.0103;FS=0.000;MLEAC=2;MLEAF=1.00;MQ=40.90;QD=26.59;SOR=1.609	GT:AD:DP:GQ:PL	1/1:0,13:13:45:614,45,0
2L	22348222	2L_22348222_DEL	AT	A	740.73	.	AC=2;AF=1.00;AN=2;DB;DP=22;ExcessHet=3.0103;FS=0.000;MLEAC=2;MLEAF=1.00;MQ=40.06;QD=28.42;SOR=1.179	GT:AD:DP:GQ:PL	1/1:0,18:18:57:778,57,0
2L	22348234	2L_22348234_SNP	G	A	685.77	.	AC=2;AF=1.00;AN=2;DB;DP=22;ExcessHet=3.0103;FS=0.000;MLEAC=2;MLEAF=1.00;MQ=40.16;QD=26.87;SOR=0.693	GT:AD:DP:GQ:PL	1/1:0,18:18:54:714,54,0
2L	22348496	2L_22348496_SNP	C	T	1028.77	.	AC=2;AF=1.00;AN=2;DB;DP=42;ExcessHet=3.0103;FS=0.000;MLEAC=2;MLEAF=1.00;MQ=43.45;QD=25.72;SOR=0.693	GT:AD:DP:GQ:PL	1/1:0,40:40:99:1057,119,0
2L	22348613	2L_22348613_SNP	G	A	557.77	.	AC=2;AF=1.00;AN=2;DB;DP=23;ExcessHet=3.0103;FS=0.000;MLEAC=2;MLEAF=1.00;MQ=43.34;QD=25.35;SOR=1.085	GT:AD:DP:GQ:PL	1/1:0,22:22:66:586,66,0
2L	22348793	2L_22348793_SNP	T	G	2069.77	.	AC=2;AF=1.00;AN=2;DB;DP=47;ExcessHet=3.0103;FS=0.000;MLEAC=2;MLEAF=1.00;MQ=43.69;QD=28.97;SOR=0.919	GT:AD:DP:GQ:PL	1/1:0,47:47:99:2098,142,0
2L	22348797	.	CTACTATAAAA	C	2060.73	.	AC=2;AF=1.00;AN=2;DP=47;ExcessHet=3.0103;FS=0.000;MLEAC=2;MLEAF=1.00;MQ=43.69;QD=33.36;SOR=0.919	GT:AD:DP:GQ:PL	1/1:0,47:47:99:2098,141,0
2L	22348843	2L_22348843_SNP	A	C	1095.77	.	AC=2;AF=1.00;AN=2;BaseQRankSum=-1.271;ClippingRankSum=0.000;DB;DP=44;ExcessHet=3.0103;FS=0.000;MLEAC=2;MLEAF=1.00;MQ=43.17;MQRankSum=-0.371;QD=24.90;ReadPosRankSum=-0.986;SOR=0.283	GT:AD:DP:GQ:PL	1/1:1,43:44:99:1124,103,0
2L	22348955	2L_22348955_SNP	A	T	1839.77	.	AC=2;AF=1.00;AN=2;DB;DP=41;ExcessHet=3.0103;FS=0.000;MLEAC=2;MLEAF=1.00;MQ=39.09;QD=28.47;SOR=0.843	GT:AD:DP:GQ:PL	1/1:0,41:41:99:1868,129,0
2L	22348963	2L_22348963_SNP	G	A	1875.77	.	AC=2;AF=1.00;AN=2;DB;DP=44;ExcessHet=3.0103;FS=0.000;MLEAC=2;MLEAF=1.00;MQ=39.44;QD=31.27;SOR=0.990	GT:AD:DP:GQ:PL	1/1:0,44:44:99:1904,132,0
2L	22348993	2L_22348993_SNP	C	G	1061.77	.	AC=2;AF=1.00;AN=2;DB;DP=40;ExcessHet=3.0103;FS=0.000;MLEAC=2;MLEAF=1.00;MQ=38.72;QD=26.54;SOR=1.022	GT:AD:DP:GQ:PL	1/1:0,40:40:99:1090,120,0
2L	22349076	.	A	AT	1036.73	.	AC=2;AF=1.00;AN=2;DP=33;ExcessHet=3.0103;FS=0.000;MLEAC=2;MLEAF=1.00;MQ=36.12;QD=32.40;SOR=1.284	GT:AD:DP:GQ:PL	1/1:0,32:32:96:1074,96,0
2L	22349099	.	TA	T	714.73	.	AC=2;AF=1.00;AN=2;DP=31;ExcessHet=3.0103;FS=0.000;MLEAC=2;MLEAF=1.00;MQ=36.15;QD=23.82;SOR=1.765	GT:AD:DP:GQ:PL	1/1:0,30:30:90:752,90,0
2L	22349131	2L_22349131_SNP	A	G	663.77	.	AC=2;AF=1.00;AN=2;DB;DP=26;ExcessHet=3.0103;FS=0.000;MLEAC=2;MLEAF=1.00;MQ=34.01;QD=25.53;SOR=1.445	GT:AD:DP:GQ:PL	1/1:0,26:26:78:692,78,0
2L	22349236	.	AGTG	A	1010.73	.	AC=2;AF=1.00;AN=2;DP=24;ExcessHet=3.0103;FS=0.000;MLEAC=2;MLEAF=1.00;MQ=29.31;QD=26.59;SOR=1.179	GT:AD:DP:GQ:PL	1/1:0,23:23:72:1048,72,0
2L	22349240	.	CGCGCTGTTTAAACATATCAAAT	C	1011.73	.	AC=2;AF=1.00;AN=2;DP=25;ExcessHet=3.0103;FS=0.000;MLEAC=2;MLEAF=1.00;MQ=29.71;QD=34.33;SOR=1.270	GT:AD:DP:GQ:PL	1/1:0,24:24:72:1049,72,0
2L	22349270	.	T	TA	488.73	.	AC=2;AF=1.00;AN=2;DP=24;ExcessHet=3.0103;FS=0.000;MLEAC=2;MLEAF=1.00;MQ=29.55;QD=22.22;SOR=0.693	GT:AD:DP:GQ:PL	1/1:0,22:22:69:526,69,0
2L	22349318	2L_22349318_SNP	A	T	845.77	.	AC=2;AF=1.00;AN=2;DB;DP=33;ExcessHet=3.0103;FS=0.000;MLEAC=2;MLEAF=1.00;MQ=29.39;QD=25.63;SOR=0.880	GT:AD:DP:GQ:PL	1/1:0,33:33:99:874,99,0
2L	22349570	2L_22349570_SNP	C	T	1266.77	.	AC=2;AF=1.00;AN=2;DB;DP=28;ExcessHet=3.0103;FS=0.000;MLEAC=2;MLEAF=1.00;MQ=29.77;QD=29.60;SOR=0.836	GT:AD:DP:GQ:PL	1/1:0,28:28:87:1295,87,0
2L	22349571	2L_22349571_SNP	A	T	1266.77	.	AC=2;AF=1.00;AN=2;DB;DP=29;ExcessHet=3.0103;FS=0.000;MLEAC=2;MLEAF=1.00;MQ=30.04;QD=35.00;SOR=0.760	GT:AD:DP:GQ:PL	1/1:0,29:29:87:1295,87,0
2L	22349667	.	A	ATT	1505.73	.	AC=2;AF=1.00;AN=2;DP=35;ExcessHet=3.0103;FS=0.000;MLEAC=2;MLEAF=1.00;MQ=28.00;QD=26.66;SOR=0.869	GT:AD:DP:GQ:PL	1/1:0,35:35:99:1543,105,0
2L	22349668	.	C	T	1514.77	.	AC=2;AF=1.00;AN=2;DP=35;ExcessHet=3.0103;FS=0.000;MLEAC=2;MLEAF=1.00;MQ=28.00;QD=30.97;SOR=0.869	GT:AD:DP:GQ:PL	1/1:0,35:35:99:1543,105,0
2L	22349818	2L_22349818_SNP	A	C	857.77	.	AC=2;AF=1.00;AN=2;DB;DP=36;ExcessHet=3.0103;FS=0.000;MLEAC=2;MLEAF=1.00;MQ=30.89;QD=25.99;SOR=0.752	GT:AD:DP:GQ:PL	1/1:0,33:33:99:886,99,0
2L	22350174	2L_22350174_SNP	A	T	1036.77	.	AC=2;AF=1.00;AN=2;DB;DP=39;ExcessHet=3.0103;FS=0.000;MLEAC=2;MLEAF=1.00;MQ=43.80;QD=27.28;SOR=0.798	GT:AD:DP:GQ:PL	1/1:0,38:38:99:1065,114,0
2L	22350212	2L_22350212_SNP	T	C	1689.77	.	AC=2;AF=1.00;AN=2;DB;DP=40;ExcessHet=3.0103;FS=0.000;MLEAC=2;MLEAF=1.00;MQ=43.73;QD=33.97;SOR=0.743	GT:AD:DP:GQ:PL	1/1:0,39:39:99:1718,117,0
2L	22350214	2L_22350214_SNP	A	G	1689.77	.	AC=2;AF=1.00;AN=2;DB;DP=38;ExcessHet=3.0103;FS=0.000;MLEAC=2;MLEAF=1.00;MQ=43.72;QD=26.51;SOR=0.746	GT:AD:DP:GQ:PL	1/1:0,37:37:99:1718,117,0
2L	22350267	2L_22350267_SNP	G	A	961.77	.	AC=2;AF=1.00;AN=2;BaseQRankSum=0.774;ClippingRankSum=0.000;DB;DP=38;ExcessHet=3.0103;FS=0.000;MLEAC=2;MLEAF=1.00;MQ=43.87;MQRankSum=-0.118;QD=25.31;ReadPosRankSum=-1.036;SOR=0.245	GT:AD:DP:GQ:PL	1/1:1,37:38:87:990,87,0
2L	22350289	2L_22350289_SNP	T	A	1221.77	.	AC=2;AF=1.00;AN=2;DB;DP=45;ExcessHet=3.0103;FS=0.000;MLEAC=2;MLEAF=1.00;MQ=43.94;QD=27.15;SOR=1.038	GT:AD:DP:GQ:PL	1/1:0,45:45:99:1250,135,0
2L	22350681	2L_22350681_SNP	A	G	892.77	.	AC=2;AF=1.00;AN=2;DB;DP=34;ExcessHet=3.0103;FS=0.000;MLEAC=2;MLEAF=1.00;MQ=44.00;QD=26.26;SOR=1.085	GT:AD:DP:GQ:PL	1/1:0,34:34:99:921,102,0
2L	22351012	2L_22351012_SNP	G	A	1399.77	.	AC=2;AF=1.00;AN=2;DB;DP=52;ExcessHet=3.0103;FS=0.000;MLEAC=2;MLEAF=1.00;MQ=44.00;QD=26.92;SOR=0.770	GT:AD:DP:GQ:PL	1/1:0,52:52:99:1428,156,0
2L	22351136	.	TG	T	2366.73	.	AC=2;AF=1.00;AN=2;DP=54;ExcessHet=3.0103;FS=0.000;MLEAC=2;MLEAF=1.00;MQ=44.00;QD=26.74;SOR=0.693	GT:AD:DP:GQ:PL	1/1:0,54:54:99:2404,163,0
2L	22351138	.	G	A	2375.77	.	AC=2;AF=1.00;AN=2;DP=54;ExcessHet=3.0103;FS=0.000;MLEAC=2;MLEAF=1.00;MQ=44.00;QD=30.90;SOR=0.693	GT:AD:DP:GQ:PL	1/1:0,54:54:99:2404,163,0
2L	22351324	2L_22351324_SNP	T	C	2051.77	.	AC=2;AF=1.00;AN=2;DB;DP=48;ExcessHet=3.0103;FS=0.000;MLEAC=2;MLEAF=1.00;MQ=43.48;QD=29.04;SOR=0.693	GT:AD:DP:GQ:PL	1/1:0,48:48:99:2080,144,0
2L	22351325	2L_22351325_SNP	G	C	2051.77	.	AC=2;AF=1.00;AN=2;DB;DP=48;ExcessHet=3.0103;FS=0.000;MLEAC=2;MLEAF=1.00;MQ=43.48;QD=31.07;SOR=0.693	GT:AD:DP:GQ:PL	1/1:0,48:48:99:2080,144,0
2L	22351639	2L_22351639_SNP	C	G	1303.77	.	AC=2;AF=1.00;AN=2;DB;DP=50;ExcessHet=3.0103;FS=0.000;MLEAC=2;MLEAF=1.00;MQ=44.00;QD=26.08;SOR=0.952	GT:AD:DP:GQ:PL	1/1:0,50:50:99:1332,149,0
2L	22351684	2L_22351684_SNP	G	T	1478.77	.	AC=2;AF=1.00;AN=2;DB;DP=56;ExcessHet=3.0103;FS=0.000;MLEAC=2;MLEAF=1.00;MQ=44.00;QD=27.38;SOR=0.767	GT:AD:DP:GQ:PL	1/1:0,54:54:99:1507,162,0
2L	22351838	.	AT	A	1551.73	.	AC=2;AF=1.00;AN=2;DP=54;ExcessHet=3.0103;FS=0.000;MLEAC=2;MLEAF=1.00;MQ=44.00;QD=29.28;SOR=0.730	GT:AD:DP:GQ:PL	1/1:0,53:53:99:1589,159,0
2L	22351862	.	A	AT	1085.73	.	AC=2;AF=1.00;AN=2;BaseQRankSum=-1.085;ClippingRankSum=0.000;DP=55;ExcessHet=3.0103;FS=0.000;MLEAC=2;MLEAF=1.00;MQ=43.96;MQRankSum=0.000;QD=20.88;ReadPosRankSum=0.200;SOR=0.273	GT:AD:DP:GQ:PL	1/1:1,51:52:99:1123,134,0
2L	22351959	2L_22351959_SNP	T	G	1328.77	.	AC=2;AF=1.00;AN=2;DB;DP=50;ExcessHet=3.0103;FS=0.000;MLEAC=2;MLEAF=1.00;MQ=43.96;QD=26.58;SOR=0.859	GT:AD:DP:GQ:PL	1/1:0,50:50:99:1357,150,0
2L	22351985	2L_22351985_SNP	C	T	1326.77	.	AC=2;AF=1.00;AN=2;DB;DP=48;ExcessHet=3.0103;FS=0.000;MLEAC=2;MLEAF=1.00;MQ=43.96;QD=27.64;SOR=0.776	GT:AD:DP:GQ:PL	1/1:0,48:48:99:1355,144,0
2L	22352051	.	T	TC	1906.73	.	AC=2;AF=1.00;AN=2;DP=59;ExcessHet=3.0103;FS=0.000;MLEAC=2;MLEAF=1.00;MQ=44.00;QD=32.32;SOR=0.726	GT:AD:DP:GQ:PL	1/1:0,59:59:99:1944,177,0
2L	22352126	2L_22352126_SNP	T	A	1613.77	.	AC=2;AF=1.00;AN=2;DB;DP=61;ExcessHet=3.0103;FS=0.000;MLEAC=2;MLEAF=1.00;MQ=43.91;QD=26.90;SOR=0.986	GT:AD:DP:GQ:PL	1/1:0,60:60:99:1642,180,0
2L	22352161	2L_22352161_SNP	T	A	1576.77	.	AC=2;AF=1.00;AN=2;DB;DP=59;ExcessHet=3.0103;FS=0.000;MLEAC=2;MLEAF=1.00;MQ=43.71;QD=26.72;SOR=0.950	GT:AD:DP:GQ:PL	1/1:0,59:59:99:1605,176,0
2L	22352270	2L_22352270_SNP	T	C	1342.77	.	AC=2;AF=1.00;AN=2;DB;DP=52;ExcessHet=3.0103;FS=0.000;MLEAC=2;MLEAF=1.00;MQ=42.69;QD=25.82;SOR=0.853	GT:AD:DP:GQ:PL	1/1:0,52:52:99:1371,155,0
2L	22352330	2L_22352330_INS	T	TC	2131.73	.	AC=2;AF=1.00;AN=2;DB;DP=48;ExcessHet=3.0103;FS=0.000;MLEAC=2;MLEAF=1.00;MQ=42.82;QD=30.58;SOR=0.919	GT:AD:DP:GQ:PL	1/1:0,47:47:99:2169,147,0
2L	22352331	.	TAA	T	2131.73	.	AC=2;AF=1.00;AN=2;DP=47;ExcessHet=3.0103;FS=0.000;MLEAC=2;MLEAF=1.00;MQ=42.84;QD=28.19;SOR=1.022	GT:AD:DP:GQ:PL	1/1:0,47:47:99:2169,148,0
2L	22352350	.	ACC	A	1755.73	.	AC=2;AF=1.00;AN=2;DP=47;ExcessHet=3.0103;FS=0.000;MLEAC=2;MLEAF=1.00;MQ=42.76;QD=27.48;SOR=1.085	GT:AD:DP:GQ:PL	1/1:0,46:46:99:1793,138,0
2L	22352517	2L_22352517_SNP	A	C	992.77	.	AC=2;AF=1.00;AN=2;BaseQRankSum=1.751;ClippingRankSum=0.000;DB;DP=41;ExcessHet=3.0103;FS=0.000;MLEAC=2;MLEAF=1.00;MQ=43.47;MQRankSum=2.489;QD=24.82;ReadPosRankSum=-0.434;SOR=0.243	GT:AD:DP:GQ:PL	1/1:1,39:40:99:1021,109,0
2L	22352714	.	G	GGCATT	2032.73	.	AC=2;AF=1.00;AN=2;DP=46;ExcessHet=3.0103;FS=0.000;MLEAC=2;MLEAF=1.00;MQ=43.91;QD=30.57;SOR=1.085	GT:AD:DP:GQ:PL	1/1:0,46:46:99:2070,138,0
2L	22352993	.	CTTTGTAG	C	1842.73	.	AC=2;AF=1.00;AN=2;DP=42;ExcessHet=3.0103;FS=0.000;MLEAC=2;MLEAF=1.00;MQ=44.00;QD=29.40;SOR=1.005	GT:AD:DP:GQ:PL	1/1:0,42:42:99:1880,127,0
2L	22353061	2L_22353061_SNP	A	C	1183.77	.	AC=2;AF=1.00;AN=2;DB;DP=45;ExcessHet=3.0103;FS=0.000;MLEAC=2;MLEAF=1.00;MQ=44.00;QD=26.31;SOR=1.038	GT:AD:DP:GQ:PL	1/1:0,45:45:99:1212,135,0
2L	22353225	2L_22353225_SNP	T	G	1111.77	.	AC=2;AF=1.00;AN=2;DB;DP=43;ExcessHet=3.0103;FS=0.000;MLEAC=2;MLEAF=1.00;MQ=44.00;QD=25.86;SOR=0.739	GT:AD:DP:GQ:PL	1/1:0,43:43:99:1140,128,0
2L	22353388	2L_22353388_SNP	A	C	1279.77	.	AC=2;AF=1.00;AN=2;DB;DP=48;ExcessHet=3.0103;FS=0.000;MLEAC=2;MLEAF=1.00;MQ=43.21;QD=26.66;SOR=0.776	GT:AD:DP:GQ:PL	1/1:0,48:48:99:1308,144,0
2L	22353403	2L_22353403_SNP	G	A	1017.77	.	AC=2;AF=1.00;AN=2;DB;DP=38;ExcessHet=3.0103;FS=0.000;MLEAC=2;MLEAF=1.00;MQ=43.25;QD=26.78;SOR=1.040	GT:AD:DP:GQ:PL	1/1:0,38:38:99:1046,114,0
2L	22353424	2L_22353424_SNP	G	A	932.77	.	AC=2;AF=1.00;AN=2;DB;DP=38;ExcessHet=3.0103;FS=0.000;MLEAC=2;MLEAF=1.00;MQ=43.25;QD=25.21;SOR=0.984	GT:AD:DP:GQ:PL	1/1:0,37:37:99:961,110,0
2L	22353506	2L_22353506_SNP	A	T	1100.77	.	AC=2;AF=1.00;AN=2;DB;DP=42;ExcessHet=3.0103;FS=0.000;MLEAC=2;MLEAF=1.00;MQ=43.55;QD=26.21;SOR=1.556	GT:AD:DP:GQ:PL	1/1:0,42:42:99:1129,126,0
2L	22354438	.	GT	G	1022.73	.	AC=2;AF=1.00;AN=2;DP=51;ExcessHet=3.0103;FS=0.000;MLEAC=2;MLEAF=1.00;MQ=44.00;QD=21.31;SOR=1.067	GT:AD:DP:GQ:PL	1/1:0,48:48:99:1060,143,0
2L	22355104	2L_22355104_SNP	A	C	2221.77	.	AC=2;AF=1.00;AN=2;DB;DP=51;ExcessHet=3.0103;FS=0.000;MLEAC=2;MLEAF=1.00;MQ=42.94;QD=28.12;SOR=0.693	GT:AD:DP:GQ:PL	1/1:0,50:50:99:2250,151,0
2L	22355107	.	A	ACAATTATTATTAGCTAACTG	2527.73	.	AC=2;AF=1.00;AN=2;DP=53;ExcessHet=3.0103;FS=0.000;MLEAC=2;MLEAF=1.00;MQ=42.60;QD=30.36;SOR=0.693	GT:AD:DP:GQ:PL	1/1:0,52:52:99:2565,172,0
2L	22355823	.	A	AG	2304.73	.	AC=2;AF=1.00;AN=2;DP=52;ExcessHet=3.0103;FS=0.000;MLEAC=2;MLEAF=1.00;MQ=38.04;QD=28.57;SOR=0.770	GT:AD:DP:GQ:PL	1/1:0,52:52:99:2342,163,0
2L	22355833	.	T	C	2229.77	.	AC=2;AF=1.00;AN=2;DP=51;ExcessHet=3.0103;FS=0.000;MLEAC=2;MLEAF=1.00;MQ=38.43;QD=28.35;SOR=0.732	GT:AD:DP:GQ:PL	1/1:0,51:51:99:2258,159,0
2L	22357876	2L_22357876_SNP	T	C	902.77	.	AC=2;AF=1.00;AN=2;DB;DP=35;ExcessHet=3.0103;FS=0.000;MLEAC=2;MLEAF=1.00;MQ=37.29;QD=25.79;SOR=1.002	GT:AD:DP:GQ:PL	1/1:0,35:35:99:931,105,0
2L	22358125	2L_22358125_SNP	T	A	1466.77	.	AC=2;AF=1.00;AN=2;DB;DP=34;ExcessHet=3.0103;FS=0.000;MLEAC=2;MLEAF=1.00;MQ=36.23;QD=28.76;SOR=1.085	GT:AD:DP:GQ:PL	1/1:0,34:34:99:1495,102,0
2L	22358127	2L_22358127_DEL	GAATTTTTTTT	G	1458.73	.	AC=2;AF=1.00;AN=2;DB;DP=32;ExcessHet=3.0103;FS=0.000;MLEAC=2;MLEAF=1.00;MQ=36.90;QD=28.07;SOR=1.284	GT:AD:DP:GQ:PL	1/1:0,32:32:99:1496,103,0
2L	22359954	.	T	C	1230.77	.	AC=2;AF=1.00;AN=2;DP=48;ExcessHet=3.0103;FS=0.000;MLEAC=2;MLEAF=1.00;MQ=41.82;QD=26.19;SOR=0.735	GT:AD:DP:GQ:PL	1/1:0,47:47:99:1259,140,0
2L	22361088	.	C	T	1323.77	.	AC=2;AF=1.00;AN=2;DP=51;ExcessHet=3.0103;FS=0.000;MLEAC=2;MLEAF=1.00;MQ=38.68;QD=26.48;SOR=0.952	GT:AD:DP:GQ:PL	1/1:0,50:50:99:1352,150,0
2L	22361524	.	G	T	618.77	.	AC=2;AF=1.00;AN=2;BaseQRankSum=-0.176;ClippingRankSum=0.000;DP=37;ExcessHet=3.0103;FS=0.000;MLEAC=2;MLEAF=1.00;MQ=43.90;MQRankSum=0.000;QD=18.75;ReadPosRankSum=-0.106;SOR=0.337	GT:AD:DP:GQ:PL	1/1:1,32:33:75:647,75,0
2L	22361945	2L_22361945_SNP	A	C	1401.77	.	AC=2;AF=1.00;AN=2;DB;DP=53;ExcessHet=3.0103;FS=0.000;MLEAC=2;MLEAF=1.00;MQ=43.71;QD=26.45;SOR=0.730	GT:AD:DP:GQ:PL	1/1:0,53:53:99:1430,159,0
2L	22364775	.	TAGTTTTAGTTTAAAA	T	966.73	.	AC=2;AF=1.00;AN=2;DP=24;ExcessHet=3.0103;FS=0.000;MLEAC=2;MLEAF=1.00;MQ=40.38;QD=27.06;SOR=2.833	GT:AD:DP:GQ:PL	1/1:0,23:23:69:1004,69,0
2L	22366942	2L_22366942_SNP	T	C	1499.77	.	AC=2;AF=1.00;AN=2;DB;DP=57;ExcessHet=3.0103;FS=0.000;MLEAC=2;MLEAF=1.00;MQ=44.00;QD=26.78;SOR=0.841	GT:AD:DP:GQ:PL	1/1:0,56:56:99:1528,167,0
2L	22367732	.	A	C	1061.77	.	AC=2;AF=1.00;AN=2;DP=42;ExcessHet=3.0103;FS=0.000;MLEAC=2;MLEAF=1.00;MQ=43.15;QD=25.28;SOR=0.788	GT:AD:DP:GQ:PL	1/1:0,42:42:99:1090,124,0
2L	22368596	2L_22368596_SNP	A	T	1358.73	.	AC=2;AF=1.00;AN=2;DB;DP=63;ExcessHet=3.0103;FS=0.000;MLEAC=2;MLEAF=1.00;MQ=43.95;QD=22.65;SOR=0.922	GT:AD:DP:GQ:PL	1/1:0,60:60:99:1396,179,0
2L	22368935	2L_22368935_SNP	A	G	1091.77	.	AC=2;AF=1.00;AN=2;DB;DP=42;ExcessHet=3.0103;FS=0.000;MLEAC=2;MLEAF=1.00;MQ=44.00;QD=25.99;SOR=1.005	GT:AD:DP:GQ:PL	1/1:0,42:42:99:1120,125,0
2L	22369191	.	TTATATA	T	2051.73	.	AC=2;AF=1.00;AN=2;DP=57;ExcessHet=3.0103;FS=0.000;MLEAC=2;MLEAF=1.00;MQ=42.83;QD=29.59;SOR=1.085	GT:AD:DP:GQ:PL	1/1:0,48:48:99:2089,145,0
2L	22370365	2L_22370365_SNP	A	T	1451.77	.	AC=2;AF=1.00;AN=2;DB;DP=55;ExcessHet=3.0103;FS=0.000;MLEAC=2;MLEAF=1.00;MQ=38.00;QD=26.40;SOR=1.159	GT:AD:DP:GQ:PL	1/1:0,55:55:99:1480,165,0
2L	22370796	.	CT	C	861.73	.	AC=2;AF=1.00;AN=2;DP=46;ExcessHet=3.0103;FS=0.000;MLEAC=2;MLEAF=1.00;MQ=38.30;QD=19.58;SOR=0.883	GT:AD:DP:GQ:PL	1/1:0,44:44:99:899,130,0
2L	22372597	2L_22372597_SNP	G	A	349.77	.	AC=2;AF=1.00;AN=2;DB;DP=16;ExcessHet=3.0103;FS=0.000;MLEAC=2;MLEAF=1.00;MQ=30.64;QD=24.98;SOR=2.303	GT:AD:DP:GQ:PL	1/1:0,14:14:42:378,42,0
2L	22372650	2L_22372650_SNP	G	A	297.77	.	AC=2;AF=1.00;AN=2;DB;DP=14;ExcessHet=3.0103;FS=0.000;MLEAC=2;MLEAF=1.00;MQ=30.50;QD=24.81;SOR=2.670	GT:AD:DP:GQ:PL	1/1:0,12:12:36:326,36,0
2L	22372804	2L_22372804_SNP	C	T	155.80	.	AC=2;AF=1.00;AN=2;DB;DP=7;ExcessHet=3.0103;FS=0.000;MLEAC=2;MLEAF=1.00;MQ=25.02;QD=22.26;SOR=1.609	GT:AD:DP:GQ:PL	1/1:0,7:7:21:184,21,0
2L	22374339	2L_22374339_SNP	C	T	1470.77	.	AC=2;AF=1.00;AN=2;DB;DP=55;ExcessHet=3.0103;FS=0.000;MLEAC=2;MLEAF=1.00;MQ=33.95;QD=26.74;SOR=1.609	GT:AD:DP:GQ:PL	1/1:0,55:55:99:1499,164,0
2L	22374956	2L_22374956_SNP	T	A	1440.77	.	AC=2;AF=1.00;AN=2;DB;DP=34;ExcessHet=3.0103;FS=0.000;MLEAC=2;MLEAF=1.00;MQ=35.29;QD=29.82;SOR=1.819	GT:AD:DP:GQ:PL	1/1:0,34:34:99:1469,102,0
2L	22374959	2L_22374959_SNP	T	C	1470.77	.	AC=2;AF=1.00;AN=2;DB;DP=34;ExcessHet=3.0103;FS=0.000;MLEAC=2;MLEAF=1.00;MQ=34.74;QD=33.38;SOR=1.819	GT:AD:DP:GQ:PL	1/1:0,34:34:99:1499,105,0
2L	22375089	.	G	A	726.77	.	AC=2;AF=1.00;AN=2;DP=27;ExcessHet=3.0103;FS=0.000;MLEAC=2;MLEAF=1.00;MQ=29.40;QD=26.92;SOR=0.922	GT:AD:DP:GQ:PL	1/1:0,27:27:81:755,81,0
2L	22375483	2L_22375483_SNP	A	G	1058.77	.	AC=2;AF=1.00;AN=2;DB;DP=40;ExcessHet=3.0103;FS=0.000;MLEAC=2;MLEAF=1.00;MQ=35.41;QD=26.47;SOR=1.022	GT:AD:DP:GQ:PL	1/1:0,40:40:99:1087,120,0
2L	22376510	2L_22376510_SNP	T	A	1210.77	.	AC=2;AF=1.00;AN=2;DB;DP=46;ExcessHet=3.0103;FS=0.000;MLEAC=2;MLEAF=1.00;MQ=39.31;QD=26.91;SOR=0.737	GT:AD:DP:GQ:PL	1/1:0,45:45:99:1239,135,0
2L	22378696	.	C	T	87.03	.	AC=2;AF=1.00;AN=2;DP=6;ExcessHet=3.0103;FS=0.000;MLEAC=2;MLEAF=1.00;MQ=41.07;QD=21.76;SOR=3.258	GT:AD:DP:GQ:PL	1/1:0,4:4:12:115,12,0
2L	22378741	.	C	G	100.90	.	AC=2;AF=1.00;AN=2;DP=6;ExcessHet=3.0103;FS=0.000;MLEAC=2;MLEAF=1.00;MQ=37.92;QD=20.18;SOR=3.611	GT:AD:DP:GQ:PL	1/1:0,5:5:15:129,15,0
2L	22378891	.	T	C	79.77	.	AC=1;AF=0.500;AN=2;BaseQRankSum=3.771;ClippingRankSum=0.000;DP=44;ExcessHet=3.0103;FS=23.193;MLEAC=1;MLEAF=0.500;MQ=36.51;MQRankSum=0.283;QD=1.90;ReadPosRankSum=0.483;SOR=4.402	GT:AD:DP:GQ:PL	0/1:34,8:42:99:108,0,784
2L	22378949	2L_22378949_SNP	G	A	136.77	.	AC=1;AF=0.500;AN=2;BaseQRankSum=0.000;ClippingRankSum=0.000;DB;DP=44;ExcessHet=3.0103;FS=4.667;MLEAC=1;MLEAF=0.500;MQ=35.82;MQRankSum=-0.161;QD=3.11;ReadPosRankSum=-3.483;SOR=0.132	GT:AD:DP:GQ:PL	0/1:33,11:44:99:165,0,775
2L	22379036	.	G	T	767.77	.	AC=2;AF=1.00;AN=2;DP=31;ExcessHet=3.0103;FS=0.000;MLEAC=2;MLEAF=1.00;MQ=39.08;QD=24.77;SOR=5.486	GT:AD:DP:GQ:PL	1/1:0,31:31:92:796,92,0
2L	22379088	.	G	A	64.77	.	AC=1;AF=0.500;AN=2;BaseQRankSum=-0.464;ClippingRankSum=0.000;DP=17;ExcessHet=3.0103;FS=0.000;MLEAC=1;MLEAF=0.500;MQ=36.70;MQRankSum=1.079;QD=3.81;ReadPosRankSum=0.925;SOR=0.293	GT:AD:DP:GQ:PL	0/1:11,6:17:93:93,0,262
2L	22383876	.	C	A	177.78	.	AC=2;AF=1.00;AN=2;DP=8;ExcessHet=3.0103;FS=0.000;MLEAC=2;MLEAF=1.00;MQ=21.00;QD=22.22;SOR=4.407	GT:AD:DP:GQ:PL	1/1:0,8:8:24:206,24,0
2L	22384219	.	C	T	391.78	.	AC=2;AF=1.00;AN=2;BaseQRankSum=0.307;ClippingRankSum=0.000;DP=18;ExcessHet=3.0103;FS=0.000;MLEAC=2;MLEAF=1.00;MQ=36.81;MQRankSum=-0.684;QD=21.77;ReadPosRankSum=-0.995;SOR=4.407	GT:AD:DP:GQ:PL	1/1:1,17:18:27:420,27,0
2L	22389948	2L_22389948_SNP	A	G	2002.77	.	AC=1;AF=0.500;AN=2;BaseQRankSum=2.418;ClippingRankSum=0.000;DB;DP=130;ExcessHet=3.0103;FS=4.906;MLEAC=1;MLEAF=0.500;MQ=30.19;MQRankSum=-3.979;QD=15.53;ReadPosRankSum=0.889;SOR=0.439	GT:AD:DP:GQ:PL	0/1:35,94:129:99:2031,0,551
2L	22391400	2L_22391400_SNP	A	G	3994.77	.	AC=2;AF=1.00;AN=2;DB;DP=153;ExcessHet=3.0103;FS=0.000;MLEAC=2;MLEAF=1.00;MQ=43.69;QD=26.63;SOR=1.690	GT:AD:DP:GQ:PL	1/1:0,150:150:99:4023,448,0
2L	22393088	2L_22393088_SNP	C	T	566.77	.	AC=2;AF=1.00;AN=2;DB;DP=22;ExcessHet=3.0103;FS=0.000;MLEAC=2;MLEAF=1.00;MQ=35.03;QD=25.76;SOR=1.085	GT:AD:DP:GQ:PL	1/1:0,22:22:66:595,66,0
2L	22393424	2L_22393424_SNP	A	T	810.77	.	AC=2;AF=1.00;AN=2;DB;DP=31;ExcessHet=3.0103;FS=0.000;MLEAC=2;MLEAF=1.00;MQ=39.33;QD=26.15;SOR=1.402	GT:AD:DP:GQ:PL	1/1:0,31:31:93:839,93,0
2L	22393651	.	C	CCCTCCCTTCAGTGTAGTCCATGAGGGCT	406.73	.	AC=2;AF=1.00;AN=2;DP=10;ExcessHet=3.0103;FS=0.000;MLEAC=1;MLEAF=0.500;MQ=35.96;QD=28.48;SOR=1.863	GT:AD:DP:GQ:PL	1/1:0,9:9:30:432,30,0
2L	22394212	2L_22394212_SNP	T	C	866.77	.	AC=2;AF=1.00;AN=2;DB;DP=35;ExcessHet=3.0103;FS=0.000;MLEAC=2;MLEAF=1.00;MQ=32.04;QD=24.76;SOR=1.002	GT:AD:DP:GQ:PL	1/1:0,35:35:99:895,104,0
2L	22394443	.	G	T	913.77	.	AC=2;AF=1.00;AN=2;DP=34;ExcessHet=3.0103;FS=0.000;MLEAC=2;MLEAF=1.00;MQ=31.80;QD=26.88;SOR=0.941	GT:AD:DP:GQ:PL	1/1:0,34:34:99:942,102,0
2L	22394691	2L_22394691_SNP	C	A	936.77	.	AC=2;AF=1.00;AN=2;DB;DP=34;ExcessHet=3.0103;FS=0.000;MLEAC=2;MLEAF=1.00;MQ=37.64;QD=27.55;SOR=1.244	GT:AD:DP:GQ:PL	1/1:0,34:34:99:965,102,0
2L	22395575	2L_22395575_SNP	A	G	853.77	.	AC=2;AF=1.00;AN=2;DB;DP=32;ExcessHet=3.0103;FS=0.000;MLEAC=2;MLEAF=1.00;MQ=37.54;QD=26.68;SOR=1.284	GT:AD:DP:GQ:PL	1/1:0,32:32:96:882,96,0
2L	22395648	2L_22395648_SNP	C	T	623.77	.	AC=2;AF=1.00;AN=2;DB;DP=23;ExcessHet=3.0103;FS=0.000;MLEAC=2;MLEAF=1.00;MQ=35.16;QD=27.12;SOR=1.426	GT:AD:DP:GQ:PL	1/1:0,23:23:69:652,69,0
2L	22396328	2L_22396328_SNP	T	A	795.77	.	AC=2;AF=1.00;AN=2;DB;DP=30;ExcessHet=3.0103;FS=0.000;MLEAC=2;MLEAF=1.00;MQ=35.83;QD=26.53;SOR=2.621	GT:AD:DP:GQ:PL	1/1:0,30:30:90:824,90,0
2L	22396405	2L_22396405_SNP	T	G	624.77	.	AC=2;AF=1.00;AN=2;DB;DP=24;ExcessHet=3.0103;FS=0.000;MLEAC=2;MLEAF=1.00;MQ=37.02;QD=26.03;SOR=1.802	GT:AD:DP:GQ:PL	1/1:0,24:24:72:653,72,0
2L	22398162	.	A	C	271.77	.	AC=1;AF=0.500;AN=2;BaseQRankSum=0.662;ClippingRankSum=0.000;DP=20;ExcessHet=3.0103;FS=8.022;MLEAC=1;MLEAF=0.500;MQ=34.10;MQRankSum=0.785;QD=13.59;ReadPosRankSum=-1.438;SOR=2.833	GT:AD:DP:GQ:PL	0/1:12,8:20:99:300,0,551
2L	22398163	.	T	G	271.77	.	AC=1;AF=0.500;AN=2;BaseQRankSum=0.670;ClippingRankSum=0.000;DP=20;ExcessHet=3.0103;FS=8.022;MLEAC=1;MLEAF=0.500;MQ=34.10;MQRankSum=0.785;QD=13.59;ReadPosRankSum=-1.395;SOR=2.833	GT:AD:DP:GQ:PL	0/1:12,8:20:99:300,0,551
2L	22398170	.	A	G	47.77	.	AC=1;AF=0.500;AN=2;BaseQRankSum=-1.257;ClippingRankSum=0.000;DP=17;ExcessHet=3.0103;FS=2.218;MLEAC=1;MLEAF=0.500;MQ=34.23;MQRankSum=-1.179;QD=2.81;ReadPosRankSum=0.062;SOR=1.508	GT:AD:DP:GQ:PL	0/1:12,5:17:76:76,0,794
2L	22398182	.	T	C	58.77	.	AC=1;AF=0.500;AN=2;BaseQRankSum=0.573;ClippingRankSum=0.000;DP=15;ExcessHet=3.0103;FS=2.963;MLEAC=1;MLEAF=0.500;MQ=33.86;MQRankSum=-2.193;QD=3.92;ReadPosRankSum=0.854;SOR=2.303	GT:AD:DP:GQ:PL	0/1:12,3:15:87:87,0,566
2L	22398183	.	C	T	58.77	.	AC=1;AF=0.500;AN=2;BaseQRankSum=1.587;ClippingRankSum=0.000;DP=16;ExcessHet=3.0103;FS=6.021;MLEAC=1;MLEAF=0.500;MQ=33.37;MQRankSum=-2.112;QD=3.67;ReadPosRankSum=0.987;SOR=2.584	GT:AD:DP:GQ:PL	0/1:13,3:16:87:87,0,566
2L	22398270	2L_22398270_SNP	T	C	79.77	.	AC=1;AF=0.500;AN=2;BaseQRankSum=1.180;ClippingRankSum=0.000;DB;DP=7;ExcessHet=3.0103;FS=0.000;MLEAC=1;MLEAF=0.500;MQ=29.57;MQRankSum=-1.981;QD=11.40;ReadPosRankSum=1.981;SOR=1.022	GT:AD:DP:GQ:PL	0/1:2,5:7:49:108,0,49
2L	22398409	.	G	A	75.77	.	AC=1;AF=0.500;AN=2;BaseQRankSum=1.803;ClippingRankSum=0.000;DP=8;ExcessHet=3.0103;FS=0.000;MLEAC=1;MLEAF=0.500;MQ=31.62;MQRankSum=-0.253;QD=9.47;ReadPosRankSum=0.816;SOR=1.981	GT:AD:DP:GQ:PL	0/1:4,4:8:84:104,0,84
2L	22398421	.	C	A	127.77	.	AC=1;AF=0.500;AN=2;BaseQRankSum=1.282;ClippingRankSum=0.000;DP=8;ExcessHet=3.0103;FS=0.000;MLEAC=1;MLEAF=0.500;MQ=31.62;MQRankSum=-0.253;QD=15.97;ReadPosRankSum=1.100;SOR=1.981	GT:AD:DP:GQ:PL	0/1:4,4:8:99:156,0,156
2L	22398422	2L_22398422_SNP	A	G	260.78	.	AC=2;AF=1.00;AN=2;DB;DP=8;ExcessHet=3.0103;FS=0.000;MLEAC=2;MLEAF=1.00;MQ=31.62;QD=32.60;SOR=2.833	GT:AD:DP:GQ:PL	1/1:0,8:8:24:289,24,0
2L	22398424	.	T	G	127.77	.	AC=1;AF=0.500;AN=2;BaseQRankSum=-1.242;ClippingRankSum=0.000;DP=8;ExcessHet=3.0103;FS=0.000;MLEAC=1;MLEAF=0.500;MQ=31.62;MQRankSum=-0.253;QD=15.97;ReadPosRankSum=1.415;SOR=1.981	GT:AD:DP:GQ:PL	0/1:4,4:8:99:156,0,156
2L	22398442	.	C	T	56.77	.	AC=1;AF=0.500;AN=2;BaseQRankSum=1.803;ClippingRankSum=0.000;DP=8;ExcessHet=3.0103;FS=0.000;MLEAC=1;MLEAF=0.500;MQ=32.40;MQRankSum=-0.566;QD=7.10;ReadPosRankSum=1.415;SOR=1.981	GT:AD:DP:GQ:PL	0/1:4,4:8:80:85,0,80
2L	22398726	2L_22398726_INS	A	AT	393.73	.	AC=2;AF=1.00;AN=2;DB;DP=19;ExcessHet=3.0103;FS=0.000;MLEAC=2;MLEAF=1.00;MQ=24.20;QD=21.87;SOR=2.303	GT:AD:DP:GQ:PL	1/1:0,18:18:57:431,57,0
2L	22399140	2L_22399140_SNP	T	C	78.77	.	AC=1;AF=0.500;AN=2;BaseQRankSum=1.930;ClippingRankSum=0.000;DB;DP=9;ExcessHet=3.0103;FS=4.260;MLEAC=1;MLEAF=0.500;MQ=29.52;MQRankSum=-1.403;QD=9.85;ReadPosRankSum=-0.921;SOR=2.833	GT:AD:DP:GQ:PL	0/1:3,5:8:52:107,0,52
2L	22399162	2L_22399162_SNP	C	T	83.28	.	AC=1;AF=0.500;AN=2;BaseQRankSum=0.210;ClippingRankSum=0.000;DB;DP=7;ExcessHet=3.0103;FS=0.000;MLEAC=1;MLEAF=0.500;MQ=31.12;MQRankSum=-0.674;QD=13.88;ReadPosRankSum=-0.967;SOR=0.941	GT:AD:DP:GQ:PL	0/1:1,5:6:9:111,0,9
2L	22399181	2L_22399181_SNP	T	A	64.10	.	AC=1;AF=0.500;AN=2;BaseQRankSum=1.282;ClippingRankSum=0.000;DB;DP=6;ExcessHet=3.0103;FS=0.000;MLEAC=1;MLEAF=0.500;MQ=31.61;MQRankSum=-0.524;QD=12.82;ReadPosRankSum=-0.842;SOR=1.981	GT:AD:DP:GQ:PL	0/1:1,4:5:11:92,0,11
2L	22399192	.	G	A	79.77	.	AC=1;AF=0.500;AN=2;BaseQRankSum=-0.319;ClippingRankSum=0.000;DP=5;ExcessHet=3.0103;FS=0.000;MLEAC=1;MLEAF=0.500;MQ=33.33;MQRankSum=-0.319;QD=19.94;ReadPosRankSum=-0.674;SOR=1.609	GT:AD:DP:GQ:PL	0/1:1,3:4:59:108,0,59
2L	22399193	.	C	A	79.77	.	AC=1;AF=0.500;AN=2;BaseQRankSum=-0.967;ClippingRankSum=0.000;DP=4;ExcessHet=3.0103;FS=0.000;MLEAC=1;MLEAF=0.500;MQ=34.53;MQRankSum=0.000;QD=26.59;ReadPosRankSum=-0.431;SOR=1.179	GT:AD:DP:GQ:PL	0/1:1,2:3:59:108,0,59
2L	22399194	.	T	C	79.77	.	AC=1;AF=0.500;AN=2;BaseQRankSum=0.967;ClippingRankSum=0.000;DP=4;ExcessHet=3.0103;FS=0.000;MLEAC=1;MLEAF=0.500;MQ=34.53;MQRankSum=0.000;QD=26.59;ReadPosRankSum=-0.431;SOR=1.179	GT:AD:DP:GQ:PL	0/1:1,2:3:59:108,0,59
2L	22401509	.	AG	A	98.25	.	AC=2;AF=1.00;AN=2;DP=3;ExcessHet=3.0103;FS=0.000;MLEAC=2;MLEAF=1.00;MQ=22.41;QD=32.75;SOR=2.833	GT:AD:DP:GQ:PL	1/1:0,3:3:9:135,9,0
2L	22401511	.	A	C	107.28	.	AC=2;AF=1.00;AN=2;DP=3;ExcessHet=3.0103;FS=0.000;MLEAC=2;MLEAF=1.00;MQ=22.41;QD=31.38;SOR=2.833	GT:AD:DP:GQ:PL	1/1:0,3:3:9:135,9,0
2L	22402516	2L_22402516_SNP	T	C	473.77	.	AC=2;AF=1.00;AN=2;DB;DP=19;ExcessHet=3.0103;FS=0.000;MLEAC=2;MLEAF=1.00;MQ=42.29;QD=24.94;SOR=5.994	GT:AD:DP:GQ:PL	1/1:0,19:19:56:502,56,0
2L	22402627	2L_22402627_SNP	T	G	518.77	.	AC=2;AF=1.00;AN=2;DB;DP=22;ExcessHet=3.0103;FS=0.000;MLEAC=2;MLEAF=1.00;MQ=32.92;QD=24.70;SOR=0.784	GT:AD:DP:GQ:PL	1/1:0,21:21:63:547,63,0
2L	22402824	2L_22402824_SNP	T	C	510.77	.	AC=2;AF=1.00;AN=2;DB;DP=21;ExcessHet=3.0103;FS=0.000;MLEAC=2;MLEAF=1.00;MQ=37.55;QD=24.32;SOR=3.160	GT:AD:DP:GQ:PL	1/1:0,21:21:62:539,62,0
2L	22402855	2L_22402855_SNP	G	A	646.77	.	AC=2;AF=1.00;AN=2;DB;DP=17;ExcessHet=3.0103;FS=0.000;MLEAC=2;MLEAF=1.00;MQ=37.96;QD=34.69;SOR=2.448	GT:AD:DP:GQ:PL	1/1:0,15:15:45:675,45,0
2L	22402857	2L_22402857_SNP	A	G	646.77	.	AC=2;AF=1.00;AN=2;DB;DP=17;ExcessHet=3.0103;FS=0.000;MLEAC=2;MLEAF=1.00;MQ=37.96;QD=32.41;SOR=2.448	GT:AD:DP:GQ:PL	1/1:0,15:15:45:675,45,0
2L	22402868	2L_22402868_SNP	T	C	412.77	.	AC=2;AF=1.00;AN=2;DB;DP=19;ExcessHet=3.0103;FS=0.000;MLEAC=2;MLEAF=1.00;MQ=37.86;QD=24.28;SOR=1.739	GT:AD:DP:GQ:PL	1/1:0,17:17:50:441,50,0
2L	22403222	2L_22403222_SNP	C	A	232.84	.	AC=2;AF=1.00;AN=2;DB;DP=6;ExcessHet=3.0103;FS=0.000;MLEAC=2;MLEAF=1.00;MQ=33.02;QD=24.29;SOR=3.912	GT:AD:DP:GQ:PL	1/1:0,6:6:18:261,18,0
2L	22403223	2L_22403223_SNP	C	T	232.84	.	AC=2;AF=1.00;AN=2;DB;DP=6;ExcessHet=3.0103;FS=0.000;MLEAC=2;MLEAF=1.00;MQ=33.02;QD=29.64;SOR=3.912	GT:AD:DP:GQ:PL	1/1:0,6:6:18:261,18,0
2L	22403263	.	A	G	34.77	.	AC=1;AF=0.500;AN=2;BaseQRankSum=-0.035;ClippingRankSum=0.000;DP=9;ExcessHet=3.0103;FS=15.563;MLEAC=1;MLEAF=0.500;MQ=31.37;MQRankSum=-0.812;QD=3.86;ReadPosRankSum=-0.549;SOR=2.199	GT:AD:DP:GQ:PL	0/1:7,2:9:63:63,0,272
2L	22403272	.	G	A	79.77	.	AC=1;AF=0.500;AN=2;BaseQRankSum=-0.566;ClippingRankSum=0.000;DP=9;ExcessHet=3.0103;FS=19.243;MLEAC=1;MLEAF=0.500;MQ=31.29;MQRankSum=-1.559;QD=8.86;ReadPosRankSum=-1.242;SOR=2.774	GT:AD:DP:GQ:PL	0/1:6,3:9:99:108,0,243
2L	22403275	.	T	G	79.77	.	AC=1;AF=0.500;AN=2;BaseQRankSum=-1.180;ClippingRankSum=0.000;DP=9;ExcessHet=3.0103;FS=19.243;MLEAC=1;MLEAF=0.500;MQ=31.29;MQRankSum=-1.559;QD=8.86;ReadPosRankSum=-0.992;SOR=2.774	GT:AD:DP:GQ:PL	0/1:6,3:9:99:108,0,243
2L	22403278	.	A	G	79.77	.	AC=1;AF=0.500;AN=2;BaseQRankSum=-1.094;ClippingRankSum=0.000;DP=9;ExcessHet=3.0103;FS=19.243;MLEAC=1;MLEAF=0.500;MQ=31.29;MQRankSum=-1.559;QD=8.86;ReadPosRankSum=-1.016;SOR=2.774	GT:AD:DP:GQ:PL	0/1:6,3:9:99:108,0,243
2L	22403284	.	G	A	76.77	.	AC=1;AF=0.500;AN=2;BaseQRankSum=-0.010;ClippingRankSum=0.000;DP=10;ExcessHet=3.0103;FS=14.771;MLEAC=1;MLEAF=0.500;MQ=31.90;MQRankSum=-1.732;QD=7.68;ReadPosRankSum=-0.319;SOR=2.778	GT:AD:DP:GQ:PL	0/1:7,3:10:99:105,0,285
2L	22403291	.	C	T	76.77	.	AC=1;AF=0.500;AN=2;BaseQRankSum=-1.893;ClippingRankSum=0.000;DP=10;ExcessHet=3.0103;FS=14.771;MLEAC=1;MLEAF=0.500;MQ=31.90;MQRankSum=-1.732;QD=7.68;ReadPosRankSum=0.105;SOR=2.778	GT:AD:DP:GQ:PL	0/1:7,3:10:99:105,0,285
2L	22403311	.	T	C	79.77	.	AC=1;AF=0.500;AN=2;BaseQRankSum=-0.637;ClippingRankSum=0.000;DP=9;ExcessHet=3.0103;FS=13.222;MLEAC=1;MLEAF=0.500;MQ=32.89;MQRankSum=-2.515;QD=8.86;ReadPosRankSum=1.383;SOR=2.780	GT:AD:DP:GQ:PL	0/1:6,3:9:99:108,0,243
2L	22403317	.	A	G	79.77	.	AC=1;AF=0.500;AN=2;BaseQRankSum=-0.060;ClippingRankSum=0.000;DP=9;ExcessHet=3.0103;FS=13.222;MLEAC=1;MLEAF=0.500;MQ=32.89;MQRankSum=-2.515;QD=8.86;ReadPosRankSum=1.383;SOR=2.780	GT:AD:DP:GQ:PL	0/1:6,3:9:99:108,0,243
2L	22403321	.	G	A	79.77	.	AC=1;AF=0.500;AN=2;BaseQRankSum=0.480;ClippingRankSum=0.000;DP=9;ExcessHet=3.0103;FS=13.222;MLEAC=1;MLEAF=0.500;MQ=32.89;MQRankSum=-2.515;QD=8.86;ReadPosRankSum=1.559;SOR=2.780	GT:AD:DP:GQ:PL	0/1:6,3:9:99:108,0,243
2L	22403328	.	T	A	79.77	.	AC=1;AF=0.500;AN=2;BaseQRankSum=-0.833;ClippingRankSum=0.000;DP=9;ExcessHet=3.0103;FS=13.222;MLEAC=1;MLEAF=0.500;MQ=32.89;MQRankSum=-2.515;QD=8.86;ReadPosRankSum=1.180;SOR=2.780	GT:AD:DP:GQ:PL	0/1:6,3:9:99:108,0,243
2L	22403332	.	T	C	79.77	.	AC=1;AF=0.500;AN=2;BaseQRankSum=0.876;ClippingRankSum=0.000;DP=9;ExcessHet=3.0103;FS=13.222;MLEAC=1;MLEAF=0.500;MQ=32.89;MQRankSum=-2.515;QD=8.86;ReadPosRankSum=1.180;SOR=2.780	GT:AD:DP:GQ:PL	0/1:6,3:9:99:108,0,243
2L	22403340	.	G	T	79.77	.	AC=1;AF=0.500;AN=2;BaseQRankSum=0.647;ClippingRankSum=0.000;DP=8;ExcessHet=3.0103;FS=8.451;MLEAC=1;MLEAF=0.500;MQ=32.34;MQRankSum=-2.369;QD=9.97;ReadPosRankSum=0.921;SOR=2.783	GT:AD:DP:GQ:PL	0/1:5,3:8:99:108,0,243
2L	22403349	.	C	T	85.77	.	AC=1;AF=0.500;AN=2;BaseQRankSum=1.718;ClippingRankSum=0.000;DP=7;ExcessHet=3.0103;FS=8.451;MLEAC=1;MLEAF=0.500;MQ=31.62;MQRankSum=-2.189;QD=12.25;ReadPosRankSum=0.566;SOR=2.788	GT:AD:DP:GQ:PL	0/1:4,3:7:99:114,0,159
2L	22403350	.	C	G	85.77	.	AC=1;AF=0.500;AN=2;BaseQRankSum=0.566;ClippingRankSum=0.000;DP=7;ExcessHet=3.0103;FS=8.451;MLEAC=1;MLEAF=0.500;MQ=31.62;MQRankSum=-2.189;QD=12.25;ReadPosRankSum=0.566;SOR=2.788	GT:AD:DP:GQ:PL	0/1:4,3:7:99:114,0,159
2L	22403878	2L_22403878_SNP	G	A	155.80	.	AC=2;AF=1.00;AN=2;DB;DP=7;ExcessHet=3.0103;FS=0.000;MLEAC=2;MLEAF=1.00;MQ=22.80;QD=22.26;SOR=4.174	GT:AD:DP:GQ:PL	1/1:0,7:7:21:184,21,0
2L	22404212	.	CG	C	672.73	.	AC=2;AF=1.00;AN=2;DP=25;ExcessHet=3.0103;FS=0.000;MLEAC=2;MLEAF=1.00;MQ=29.11;QD=26.91;SOR=0.941	GT:AD:DP:GQ:PL	1/1:0,25:25:75:710,75,0
2L	22404410	.	T	TGACGGAGTCGA	1039.73	.	AC=2;AF=1.00;AN=2;DP=31;ExcessHet=3.0103;FS=0.000;MLEAC=2;MLEAF=1.00;MQ=27.56;QD=32.75;SOR=1.329	GT:AD:DP:GQ:PL	1/1:0,22:22:71:1077,71,0
2L	22404860	2L_22404860_SNP	A	G	595.77	.	AC=2;AF=1.00;AN=2;DB;DP=23;ExcessHet=3.0103;FS=0.000;MLEAC=2;MLEAF=1.00;MQ=33.57;QD=25.90;SOR=0.776	GT:AD:DP:GQ:PL	1/1:0,23:23:69:624,69,0
2L	22406384	.	ATTCGCCGATTTTAACAAACGAATT	A	1093.70	.	AC=1;AF=0.500;AN=2;BaseQRankSum=0.517;ClippingRankSum=0.000;DP=29;ExcessHet=3.0103;FS=0.000;MLEAC=1;MLEAF=0.500;MQ=36.16;MQRankSum=0.262;QD=32.01;ReadPosRankSum=-1.364;SOR=0.407	GT:AD:DP:GQ:PL	0/1:1,27:28:6:1130,0,6
2L	22406460	.	ATC	A	868.74	.	AC=2;AF=1.00;AN=2;BaseQRankSum=-0.678;ClippingRankSum=0.000;DP=28;ExcessHet=3.0103;FS=0.000;MLEAC=2;MLEAF=1.00;MQ=35.88;MQRankSum=0.440;QD=34.75;ReadPosRankSum=0.631;SOR=0.223	GT:AD:DP:GQ:PL	1/1:1,24:25:30:906,30,0
2L	22406552	2L_22406552_SNP	C	A	720.77	.	AC=2;AF=1.00;AN=2;BaseQRankSum=1.592;ClippingRankSum=0.000;DB;DP=32;ExcessHet=3.0103;FS=0.000;MLEAC=2;MLEAF=1.00;MQ=35.39;MQRankSum=0.064;QD=24.03;ReadPosRankSum=-0.669;SOR=0.602	GT:AD:DP:GQ:PL	1/1:1,29:30:65:749,65,0
2L	22406699	2L_22406699_SNP	C	T	651.77	.	AC=2;AF=1.00;AN=2;DB;DP=28;ExcessHet=3.0103;FS=0.000;MLEAC=2;MLEAF=1.00;MQ=30.30;QD=23.28;SOR=0.997	GT:AD:DP:GQ:PL	1/1:0,28:28:82:680,82,0
2L	22406738	2L_22406738_SNP	G	A	658.77	.	AC=2;AF=1.00;AN=2;DB;DP=26;ExcessHet=3.0103;FS=0.000;MLEAC=2;MLEAF=1.00;MQ=30.19;QD=25.34;SOR=0.846	GT:AD:DP:GQ:PL	1/1:0,26:26:78:687,78,0
2L	22406798	2L_22406798_SNP	T	A	511.77	.	AC=2;AF=1.00;AN=2;DB;DP=20;ExcessHet=3.0103;FS=0.000;MLEAC=2;MLEAF=1.00;MQ=27.30;QD=25.59;SOR=1.127	GT:AD:DP:GQ:PL	1/1:0,20:20:60:540,60,0
2L	22407211	.	G	T	166.78	.	AC=2;AF=1.00;AN=2;DP=10;ExcessHet=3.0103;FS=0.000;MLEAC=2;MLEAF=1.00;MQ=26.49;QD=18.53;SOR=2.093	GT:AD:DP:GQ:PL	1/1:0,9:9:26:195,26,0
2L	22407486	2L_22407486_SNP	A	G	493.77	.	AC=2;AF=1.00;AN=2;DB;DP=19;ExcessHet=3.0103;FS=0.000;MLEAC=2;MLEAF=1.00;MQ=38.61;QD=25.99;SOR=1.609	GT:AD:DP:GQ:PL	1/1:0,19:19:57:522,57,0
2L	22407613	2L_22407613_SNP	T	G	816.77	.	AC=2;AF=1.00;AN=2;DB;DP=31;ExcessHet=3.0103;FS=0.000;MLEAC=2;MLEAF=1.00;MQ=36.21;QD=26.35;SOR=0.756	GT:AD:DP:GQ:PL	1/1:0,31:31:93:845,93,0
2L	22407770	2L_22407770_SNP	G	T	238.77	.	AC=1;AF=0.500;AN=2;BaseQRankSum=1.152;ClippingRankSum=0.000;DB;DP=14;ExcessHet=3.0103;FS=25.611;MLEAC=1;MLEAF=0.500;MQ=42.58;MQRankSum=-0.639;QD=17.05;ReadPosRankSum=0.650;SOR=4.970	GT:AD:DP:GQ:PL	0/1:3,11:14:76:267,0,76
2L	22407891	.	AT	A	135.73	.	AC=1;AF=0.500;AN=2;BaseQRankSum=1.177;ClippingRankSum=0.000;DP=15;ExcessHet=3.0103;FS=26.994;MLEAC=1;MLEAF=0.500;MQ=40.36;MQRankSum=1.653;QD=9.05;ReadPosRankSum=0.675;SOR=3.585	GT:AD:DP:GQ:PL	0/1:10,5:15:99:173,0,403
2L	22407896	.	G	C	163.77	.	AC=1;AF=0.500;AN=2;BaseQRankSum=2.605;ClippingRankSum=0.000;DP=15;ExcessHet=3.0103;FS=36.994;MLEAC=1;MLEAF=0.500;MQ=40.36;MQRankSum=-1.683;QD=10.92;ReadPosRankSum=0.056;SOR=4.605	GT:AD:DP:GQ:PL	0/1:6,9:15:99:192,0,207
2L	22407908	.	A	C	106.77	.	AC=1;AF=0.500;AN=2;BaseQRankSum=0.949;ClippingRankSum=0.000;DP=15;ExcessHet=3.0103;FS=19.590;MLEAC=1;MLEAF=0.500;MQ=40.36;MQRankSum=1.426;QD=7.12;ReadPosRankSum=0.523;SOR=3.222	GT:AD:DP:GQ:PL	0/1:11,4:15:99:135,0,425
2L	22407961	.	G	T	31.77	.	AC=1;AF=0.500;AN=2;BaseQRankSum=0.493;ClippingRankSum=0.000;DP=10;ExcessHet=3.0103;FS=3.522;MLEAC=1;MLEAF=0.500;MQ=39.04;MQRankSum=0.728;QD=3.18;ReadPosRankSum=-1.501;SOR=2.245	GT:AD:DP:GQ:PL	0/1:8,2:10:60:60,0,349
2L	22407968	.	C	G	31.77	.	AC=1;AF=0.500;AN=2;BaseQRankSum=1.383;ClippingRankSum=0.000;DP=9;ExcessHet=3.0103;FS=3.522;MLEAC=1;MLEAF=0.500;MQ=38.45;MQRankSum=0.812;QD=3.53;ReadPosRankSum=-2.200;SOR=2.266	GT:AD:DP:GQ:PL	0/1:7,2:9:60:60,0,349
2L	22411516	2L_22411516_SNP	A	G	103.77	.	AC=1;AF=0.500;AN=2;BaseQRankSum=-2.823;ClippingRankSum=0.000;DB;DP=11;ExcessHet=3.0103;FS=7.202;MLEAC=1;MLEAF=0.500;MQ=42.98;MQRankSum=0.842;QD=10.38;ReadPosRankSum=2.450;SOR=2.225	GT:AD:DP:GQ:PL	0/1:4,6:10:91:132,0,91
2L	22411551	2L_22411551_SNP	C	T	108.77	.	AC=1;AF=0.500;AN=2;BaseQRankSum=0.204;ClippingRankSum=0.000;DB;DP=12;ExcessHet=3.0103;FS=2.430;MLEAC=1;MLEAF=0.500;MQ=44.00;MQRankSum=0.000;QD=10.88;ReadPosRankSum=0.842;SOR=0.223	GT:AD:DP:GQ:PL	0/1:4,6:10:61:137,0,61
2L	22411791	2L_22411791_SNP	C	G	36.77	.	AC=1;AF=0.500;AN=2;BaseQRankSum=0.674;ClippingRankSum=0.000;DB;DP=6;ExcessHet=3.0103;FS=0.000;MLEAC=1;MLEAF=0.500;MQ=44.00;MQRankSum=0.000;QD=6.13;ReadPosRankSum=0.674;SOR=0.132	GT:AD:DP:GQ:PL	0/1:3,3:6:47:65,0,47
2L	22414535	.	T	A	43.88	.	AC=1;AF=0.500;AN=2;BaseQRankSum=0.319;ClippingRankSum=0.000;DP=5;ExcessHet=3.0103;FS=0.000;MLEAC=1;MLEAF=0.500;MQ=44.00;MQRankSum=0.000;QD=10.97;ReadPosRankSum=-1.150;SOR=0.446	GT:AD:DP:GQ:PL	0/1:1,3:4:16:72,0,16
2L	22415365	.	A	G	134.03	.	AC=2;AF=1.00;AN=2;DP=4;ExcessHet=3.0103;FS=0.000;MLEAC=2;MLEAF=1.00;MQ=35.11;QD=33.51;SOR=1.609	GT:AD:DP:GQ:PL	1/1:0,4:4:12:162,12,0
2L	22415367	.	A	G	134.03	.	AC=2;AF=1.00;AN=2;DP=3;ExcessHet=3.0103;FS=0.000;MLEAC=2;MLEAF=1.00;MQ=38.11;QD=33.58;SOR=2.833	GT:AD:DP:GQ:PL	1/1:0,3:3:12:162,12,0
2L	22415444	2L_22415444_SNP	T	A	104.77	.	AC=1;AF=0.500;AN=2;BaseQRankSum=-1.981;ClippingRankSum=0.000;DB;DP=9;ExcessHet=3.0103;FS=4.771;MLEAC=1;MLEAF=0.500;MQ=38.22;MQRankSum=-1.122;QD=11.64;ReadPosRankSum=2.515;SOR=3.126	GT:AD:DP:GQ:PL	0/1:3,6:9:56:133,0,56
2L	22416759	.	T	TGCGGCACTCCA	143	.	AC=2;AF=1.00;AN=2;DP=3;ExcessHet=3.0103;FS=0.000;MLEAC=2;MLEAF=1.00;MQ=37.15;QD=27.80;SOR=1.179	GT:AD:DP:GQ:PL	1/1:0,3:3:12:180,12,0
2L	22417632	.	G	GTTT	74.25	.	AC=2;AF=1.00;AN=2;DP=3;ExcessHet=3.0103;FS=0.000;MLEAC=2;MLEAF=1.00;MQ=44.00;QD=24.75;SOR=1.179	GT:AD:DP:GQ:PL	1/1:0,3:3:9:111,9,0
2L	22420500	.	G	A	38.85	.	AC=1;AF=0.500;AN=2;BaseQRankSum=-1.150;ClippingRankSum=0.000;DP=4;ExcessHet=3.0103;FS=0.000;MLEAC=1;MLEAF=0.500;MQ=41.50;MQRankSum=0.674;QD=9.71;ReadPosRankSum=0.000;SOR=1.609	GT:AD:DP:GQ:PL	0/1:1,3:4:17:67,0,17
2L	22423827	.	G	GT	98.25	.	AC=2;AF=1.00;AN=2;DP=3;ExcessHet=3.0103;FS=0.000;MLEAC=2;MLEAF=1.00;MQ=41.51;QD=32.75;SOR=1.179	GT:AD:DP:GQ:PL	1/1:0,3:3:9:135,9,0
2L	22423828	.	G	T	107.28	.	AC=2;AF=1.00;AN=2;DP=3;ExcessHet=3.0103;FS=0.000;MLEAC=2;MLEAF=1.00;MQ=41.51;QD=36.30;SOR=1.179	GT:AD:DP:GQ:PL	1/1:0,3:3:9:135,9,0
2L	22438429	.	A	C	36.85	.	AC=1;AF=0.500;AN=2;BaseQRankSum=-1.150;ClippingRankSum=0.000;DP=4;ExcessHet=3.0103;FS=0.000;MLEAC=1;MLEAF=0.500;MQ=44.00;MQRankSum=0.000;QD=9.21;ReadPosRankSum=-0.319;SOR=0.446	GT:AD:DP:GQ:PL	0/1:1,3:4:17:65,0,17
2L	22441333	.	C	CTCTA	31.82	.	AC=1;AF=0.500;AN=2;BaseQRankSum=-0.674;ClippingRankSum=0.000;DP=4;ExcessHet=3.0103;FS=0.000;MLEAC=1;MLEAF=0.500;MQ=44.00;MQRankSum=0.000;QD=7.95;ReadPosRankSum=1.150;SOR=1.609	GT:AD:DP:GQ:PL	0/1:1,3:4:17:69,0,17
2L	22441354	.	A	G	109.90	.	AC=2;AF=1.00;AN=2;DP=5;ExcessHet=3.0103;FS=0.000;MLEAC=2;MLEAF=1.00;MQ=40.46;QD=21.98;SOR=3.611	GT:AD:DP:GQ:PL	1/1:0,5:5:15:138,15,0
2L	22441418	.	CGTG	C	187.87	.	AC=2;AF=1.00;AN=2;DP=5;ExcessHet=3.0103;FS=0.000;MLEAC=2;MLEAF=1.00;MQ=40.46;QD=27.37;SOR=3.611	GT:AD:DP:GQ:PL	1/1:0,5:5:15:225,15,0
2L	22441421	.	G	GAAAACGAAA	187.87	.	AC=2;AF=1.00;AN=2;DP=5;ExcessHet=3.0103;FS=0.000;MLEAC=2;MLEAF=1.00;MQ=40.46;QD=31.84;SOR=3.611	GT:AD:DP:GQ:PL	1/1:0,5:5:15:225,15,0
2L	22441573	.	CT	C	40.73	.	AC=1;AF=0.500;AN=2;BaseQRankSum=0.000;ClippingRankSum=0.000;DP=6;ExcessHet=3.0103;FS=0.000;MLEAC=1;MLEAF=0.500;MQ=38.32;MQRankSum=1.383;QD=10.18;ReadPosRankSum=0.674;SOR=0.105	GT:AD:DP:GQ:PL	0/1:2,2:4:78:78,0,100
2L	22441575	.	A	C	49.77	.	AC=1;AF=0.500;AN=2;BaseQRankSum=0.000;ClippingRankSum=0.000;DP=6;ExcessHet=3.0103;FS=0.000;MLEAC=1;MLEAF=0.500;MQ=38.32;MQRankSum=1.383;QD=12.44;ReadPosRankSum=0.674;SOR=0.105	GT:AD:DP:GQ:PL	0/1:2,2:4:78:78,0,100
2L	22445413	.	T	C	48.98	.	AC=1;AF=0.500;AN=2;BaseQRankSum=-0.524;ClippingRankSum=0.000;DP=6;ExcessHet=3.0103;FS=0.000;MLEAC=1;MLEAF=0.500;MQ=44.00;MQRankSum=0.000;QD=9.80;ReadPosRankSum=0.524;SOR=1.981	GT:AD:DP:GQ:PL	0/1:1,4:5:13:77,0,13
2L	22445424	.	C	T	83.77	.	AC=1;AF=0.500;AN=2;BaseQRankSum=-1.150;ClippingRankSum=0.000;DP=5;ExcessHet=3.0103;FS=0.000;MLEAC=1;MLEAF=0.500;MQ=44.00;MQRankSum=0.000;QD=20.94;ReadPosRankSum=1.150;SOR=1.609	GT:AD:DP:GQ:PL	0/1:1,3:4:74:112,0,74
2L	22445426	.	A	C	83.77	.	AC=1;AF=0.500;AN=2;BaseQRankSum=-1.645;ClippingRankSum=0.000;DP=6;ExcessHet=3.0103;FS=0.000;MLEAC=1;MLEAF=0.500;MQ=44.00;MQRankSum=0.000;QD=16.75;ReadPosRankSum=0.842;SOR=1.022	GT:AD:DP:GQ:PL	0/1:2,3:5:74:112,0,74
2L	22453230	.	T	C	31.77	.	AC=1;AF=0.500;AN=2;BaseQRankSum=0.484;ClippingRankSum=0.000;DP=10;ExcessHet=3.0103;FS=0.000;MLEAC=1;MLEAF=0.500;MQ=44.00;MQRankSum=0.000;QD=4.54;ReadPosRankSum=0.000;SOR=1.179	GT:AD:DP:GQ:PL	0/1:4,3:7:60:60,0,84
2L	22453667	.	G	A	37.77	.	AC=1;AF=0.500;AN=2;BaseQRankSum=0.180;ClippingRankSum=0.000;DP=9;ExcessHet=3.0103;FS=0.000;MLEAC=1;MLEAF=0.500;MQ=33.25;MQRankSum=-0.566;QD=4.72;ReadPosRankSum=-0.566;SOR=1.981	GT:AD:DP:GQ:PL	0/1:4,4:8:66:66,0,81
2L	22459591	.	A	T	54.28	.	AC=2;AF=1.00;AN=2;DP=3;ExcessHet=3.0103;FS=0.000;MLEAC=2;MLEAF=1.00;MQ=44.00;QD=18.09;SOR=1.179	GT:AD:DP:GQ:PL	1/1:0,3:3:9:82,9,0
2L	22462530	.	A	T	74.03	.	AC=2;AF=1.00;AN=2;DP=4;ExcessHet=3.0103;FS=0.000;MLEAC=2;MLEAF=1.00;MQ=31.06;QD=18.51;SOR=3.258	GT:AD:DP:GQ:PL	1/1:0,4:4:12:102,12,0
2L	22468109	.	T	TA	237.73	.	AC=1;AF=0.500;AN=2;BaseQRankSum=0.063;ClippingRankSum=0.000;DP=41;ExcessHet=3.0103;FS=0.000;MLEAC=1;MLEAF=0.500;MQ=35.57;MQRankSum=0.532;QD=5.80;ReadPosRankSum=-1.347;SOR=0.172	GT:AD:DP:GQ:PL	0/1:29,12:41:99:275,0,852
2L	22468130	.	T	C	1372.77	.	AC=2;AF=1.00;AN=2;DP=45;ExcessHet=3.0103;FS=0.000;MLEAC=2;MLEAF=1.00;MQ=34.53;QD=30.51;SOR=5.376	GT:AD:DP:GQ:PL	1/1:0,45:45:99:1401,135,0
2L	22468286	.	A	ATGTTGGTACAATATT	1704.73	.	AC=2;AF=1.00;AN=2;BaseQRankSum=-0.860;ClippingRankSum=0.000;DP=37;ExcessHet=3.0103;FS=0.000;MLEAC=2;MLEAF=1.00;MQ=33.82;MQRankSum=0.104;QD=29.58;ReadPosRankSum=-1.310;SOR=4.977	GT:AD:DP:GQ:PL	1/1:2,35:37:39:1742,39,0
2L	22473334	.	A	G	53.28	.	AC=2;AF=1.00;AN=2;DP=3;ExcessHet=3.0103;FS=0.000;MLEAC=2;MLEAF=1.00;MQ=44.00;QD=17.76;SOR=1.179	GT:AD:DP:GQ:PL	1/1:0,3:3:9:81,9,0
2L	22473821	.	G	A	62.74	.	AC=2;AF=1.00;AN=2;DP=3;ExcessHet=3.0103;FS=0.000;MLEAC=2;MLEAF=1.00;MQ=44.00;QD=31.37;SOR=2.303	GT:AD:DP:GQ:PL	1/1:0,2:2:6:90,6,0
2L	22473825	.	C	T	62.74	.	AC=2;AF=1.00;AN=2;DP=2;ExcessHet=3.0103;FS=0.000;MLEAC=2;MLEAF=1.00;MQ=44.00;QD=31.37;SOR=2.303	GT:AD:DP:GQ:PL	1/1:0,2:2:6:90,6,0
2L	22477731	.	C	T	33.77	.	AC=1;AF=0.500;AN=2;BaseQRankSum=-0.842;ClippingRankSum=0.000;DP=5;ExcessHet=3.0103;FS=0.000;MLEAC=1;MLEAF=0.500;MQ=30.88;MQRankSum=-1.645;QD=6.75;ReadPosRankSum=-0.253;SOR=1.022	GT:AD:DP:GQ:PL	0/1:2,3:5:40:62,0,40
2L	22478108	.	G	A	34.77	.	AC=1;AF=0.500;AN=2;BaseQRankSum=0.674;ClippingRankSum=0.000;DP=6;ExcessHet=3.0103;FS=0.000;MLEAC=1;MLEAF=0.500;MQ=30.65;MQRankSum=1.282;QD=5.79;ReadPosRankSum=-1.282;SOR=0.693	GT:AD:DP:GQ:PL	0/1:3,3:6:59:63,0,59
2L	22478126	.	G	A	241.84	.	AC=2;AF=1.00;AN=2;DP=7;ExcessHet=3.0103;FS=0.000;MLEAC=2;MLEAF=1.00;MQ=29.46;QD=29.93;SOR=3.912	GT:AD:DP:GQ:PL	1/1:0,6:6:18:270,18,0
2L	22478134	.	A	G	259.78	.	AC=2;AF=1.00;AN=2;DP=8;ExcessHet=3.0103;FS=0.000;MLEAC=1;MLEAF=0.500;MQ=31.14;QD=29.59;SOR=3.912	GT:AD:DP:GQ:PL	1/1:0,7:7:21:282,21,0
2L	22478430	.	C	CT	174.87	.	AC=2;AF=1.00;AN=2;DP=6;ExcessHet=3.0103;FS=0.000;MLEAC=2;MLEAF=1.00;MQ=38.58;QD=34.97;SOR=3.611	GT:AD:DP:GQ:PL	1/1:0,5:5:15:212,15,0
2L	22478431	.	C	CT	174.87	.	AC=2;AF=1.00;AN=2;DP=4;ExcessHet=3.0103;FS=0.000;MLEAC=2;MLEAF=1.00;MQ=37.31;QD=36.05;SOR=3.258	GT:AD:DP:GQ:PL	1/1:0,4:4:15:212,15,0
2L	22479627	.	A	G	330.77	.	AC=2;AF=1.00;AN=2;DP=13;ExcessHet=3.0103;FS=0.000;MLEAC=2;MLEAF=1.00;MQ=42.05;QD=25.44;SOR=5.283	GT:AD:DP:GQ:PL	1/1:0,13:13:39:359,39,0
2L	22479937	.	A	C	227.77	.	AC=1;AF=0.500;AN=2;BaseQRankSum=-0.290;ClippingRankSum=0.000;DP=16;ExcessHet=3.0103;FS=17.482;MLEAC=1;MLEAF=0.500;MQ=40.83;MQRankSum=-1.165;QD=14.24;ReadPosRankSum=-0.827;SOR=4.974	GT:AD:DP:GQ:PL	0/1:5,11:16:91:256,0,91
2L	22480059	.	G	T	484.77	.	AC=1;AF=0.500;AN=2;BaseQRankSum=0.588;ClippingRankSum=0.000;DP=45;ExcessHet=3.0103;FS=74.118;MLEAC=1;MLEAF=0.500;MQ=39.39;MQRankSum=0.513;QD=11.02;ReadPosRankSum=2.040;SOR=3.410	GT:AD:DP:GQ:PL	0/1:20,24:44:99:513,0,496
2L	22480079	.	C	CAGTTATTTGCCACGCTGTTGCGAGGTAG	735.73	.	AC=1;AF=0.500;AN=2;BaseQRankSum=2.447;ClippingRankSum=0.000;DP=48;ExcessHet=3.0103;FS=84.372;MLEAC=1;MLEAF=0.500;MQ=39.24;MQRankSum=-0.566;QD=15.65;ReadPosRankSum=-0.742;SOR=5.667	GT:AD:DP:GQ:PL	0/1:27,20:47:99:773,0,1052
2L	22480104	.	G	A	293.77	.	AC=1;AF=0.500;AN=2;BaseQRankSum=-1.469;ClippingRankSum=0.000;DP=40;ExcessHet=3.0103;FS=53.527;MLEAC=1;MLEAF=0.500;MQ=38.05;MQRankSum=-1.279;QD=7.73;ReadPosRankSum=-1.764;SOR=5.546	GT:AD:DP:GQ:PL	0/1:23,15:38:99:322,0,501
2L	22484774	.	G	A	270.77	.	AC=2;AF=1.00;AN=2;DP=11;ExcessHet=3.0103;FS=0.000;MLEAC=2;MLEAF=1.00;MQ=37.31;QD=24.62;SOR=2.494	GT:AD:DP:GQ:PL	1/1:0,11:11:33:299,33,0
2L	22485125	.	T	C	522.77	.	AC=2;AF=1.00;AN=2;DP=22;ExcessHet=3.0103;FS=0.000;MLEAC=2;MLEAF=1.00;MQ=38.43;QD=26.14;SOR=6.091	GT:AD:DP:GQ:PL	1/1:0,20:20:60:551,60,0
2L	22485486	.	GA	G	62.70	.	AC=1;AF=0.500;AN=2;BaseQRankSum=-0.431;ClippingRankSum=0.000;DP=13;ExcessHet=3.0103;FS=0.000;MLEAC=1;MLEAF=0.500;MQ=43.44;MQRankSum=1.383;QD=10.45;ReadPosRankSum=1.383;SOR=0.707	GT:AD:DP:GQ:PL	0/1:1,5:6:6:99,0,6
2L	22486396	.	G	A	113.03	.	AC=2;AF=1.00;AN=2;DP=6;ExcessHet=3.0103;FS=0.000;MLEAC=2;MLEAF=1.00;MQ=31.14;QD=28.26;SOR=3.258	GT:AD:DP:GQ:PL	1/1:0,4:4:12:141,12,0
2L	22486526	.	GC	G	363.74	.	AC=2;AF=1.00;AN=2;DP=9;ExcessHet=3.0103;FS=0.000;MLEAC=2;MLEAF=1.00;MQ=39.57;QD=34.48;SOR=3.056	GT:AD:DP:GQ:PL	1/1:0,9:9:27:401,27,0
2L	22486529	.	A	AGATTATCGCTGAACTAC	408.74	.	AC=2;AF=1.00;AN=2;DP=9;ExcessHet=3.0103;FS=0.000;MLEAC=2;MLEAF=1.00;MQ=39.57;QD=27.87;SOR=3.056	GT:AD:DP:GQ:PL	1/1:0,9:9:30:446,30,0
2L	22486557	.	AG	A	89.74	.	AC=1;AF=0.500;AN=2;BaseQRankSum=0.135;ClippingRankSum=0.000;DP=9;ExcessHet=3.0103;FS=0.000;MLEAC=1;MLEAF=0.500;MQ=41.61;MQRankSum=-0.464;QD=11.22;ReadPosRankSum=0.000;SOR=1.863	GT:AD:DP:GQ:PL	0/1:2,6:8:27:127,0,27
2L	22486667	.	T	C	31.77	.	AC=1;AF=0.500;AN=2;BaseQRankSum=0.887;ClippingRankSum=0.000;DP=9;ExcessHet=3.0103;FS=8.451;MLEAC=1;MLEAF=0.500;MQ=40.52;MQRankSum=0.921;QD=3.97;ReadPosRankSum=0.000;SOR=2.783	GT:AD:DP:GQ:PL	0/1:5,3:8:60:60,0,192
2L	22486668	.	A	G	136.77	.	AC=1;AF=0.500;AN=2;BaseQRankSum=1.803;ClippingRankSum=0.000;DP=9;ExcessHet=3.0103;FS=8.451;MLEAC=1;MLEAF=0.500;MQ=40.52;MQRankSum=0.703;QD=17.10;ReadPosRankSum=0.000;SOR=1.843	GT:AD:DP:GQ:PL	0/1:3,5:8:55:165,0,55
2L	22486766	.	T	C	138.77	.	AC=1;AF=0.500;AN=2;BaseQRankSum=-0.431;ClippingRankSum=0.000;DP=13;ExcessHet=3.0103;FS=26.946;MLEAC=1;MLEAF=0.500;MQ=35.50;MQRankSum=2.050;QD=11.56;ReadPosRankSum=-1.139;SOR=4.395	GT:AD:DP:GQ:PL	0/1:4,8:12:69:167,0,69
2L	22486892	.	A	G	567.77	.	AC=2;AF=1.00;AN=2;DP=22;ExcessHet=3.0103;FS=0.000;MLEAC=2;MLEAF=1.00;MQ=37.31;QD=25.81;SOR=6.273	GT:AD:DP:GQ:PL	1/1:0,22:22:66:596,66,0
2L	22487071	.	CT	C	55.73	.	AC=1;AF=0.500;AN=2;BaseQRankSum=-2.689;ClippingRankSum=0.000;DP=48;ExcessHet=3.0103;FS=0.000;MLEAC=1;MLEAF=0.500;MQ=39.04;MQRankSum=1.820;QD=1.27;ReadPosRankSum=1.593;SOR=0.728	GT:AD:DP:GQ:PL	0/1:39,5:44:93:93,0,2543
2L	22487073	.	A	C	64.77	.	AC=1;AF=0.500;AN=2;BaseQRankSum=-2.178;ClippingRankSum=0.000;DP=48;ExcessHet=3.0103;FS=0.000;MLEAC=1;MLEAF=0.500;MQ=39.04;MQRankSum=1.820;QD=1.47;ReadPosRankSum=1.795;SOR=0.728	GT:AD:DP:GQ:PL	0/1:39,5:44:93:93,0,2543
2L	22487080	.	C	T	90.77	.	AC=1;AF=0.500;AN=2;BaseQRankSum=-0.057;ClippingRankSum=0.000;DP=46;ExcessHet=3.0103;FS=0.000;MLEAC=1;MLEAF=0.500;MQ=40.29;MQRankSum=1.737;QD=2.16;ReadPosRankSum=1.547;SOR=0.465	GT:AD:DP:GQ:PL	0/1:36,6:42:99:119,0,2469
2L	22487185	.	T	C	128.77	.	AC=1;AF=0.500;AN=2;BaseQRankSum=0.882;ClippingRankSum=0.000;DP=46;ExcessHet=3.0103;FS=49.357;MLEAC=1;MLEAF=0.500;MQ=40.33;MQRankSum=2.518;QD=3.07;ReadPosRankSum=1.424;SOR=1.623	GT:AD:DP:GQ:PL	0/1:31,11:42:99:157,0,699
2L	22487665	.	T	G	43.94	.	AC=1;AF=0.500;AN=2;BaseQRankSum=1.150;ClippingRankSum=0.000;DP=5;ExcessHet=3.0103;FS=0.000;MLEAC=1;MLEAF=0.500;MQ=44.00;MQRankSum=0.000;QD=10.98;ReadPosRankSum=0.000;SOR=1.609	GT:AD:DP:GQ:PL	0/1:1,3:4:14:72,0,14
2L	22488567	.	T	C	30.74	.	AC=2;AF=1.00;AN=2;DP=6;ExcessHet=3.0103;FS=0.000;MLEAC=2;MLEAF=1.00;MQ=44.00;QD=15.37;SOR=2.303	GT:AD:DP:GQ:PL	1/1:0,2:2:6:58,6,0
2L	22488630	.	C	T	53.28	.	AC=2;AF=1.00;AN=2;DP=7;ExcessHet=3.0103;FS=0.000;MLEAC=2;MLEAF=1.00;MQ=44.00;QD=17.76;SOR=2.833	GT:AD:DP:GQ:PL	1/1:0,3:3:9:81,9,0
2L	22497795	.	C	A	107.56	.	AC=1;AF=0.500;AN=2;BaseQRankSum=-1.068;ClippingRankSum=0.000;DP=8;ExcessHet=3.0103;FS=0.000;MLEAC=1;MLEAF=0.500;MQ=44.00;MQRankSum=0.000;QD=15.37;ReadPosRankSum=1.465;SOR=0.223	GT:AD:DP:GQ:PL	0/1:1,6:7:7:135,0,7
2L	22501439	.	A	G	91.77	.	AC=1;AF=0.500;AN=2;BaseQRankSum=-1.282;ClippingRankSum=0.000;DP=6;ExcessHet=3.0103;FS=0.000;MLEAC=1;MLEAF=0.500;MQ=44.00;MQRankSum=0.000;QD=18.35;ReadPosRankSum=0.674;SOR=1.022	GT:AD:DP:GQ:PL	0/1:2,3:5:75:120,0,75
2L	22501448	.	G	C	91.77	.	AC=1;AF=0.500;AN=2;BaseQRankSum=-0.524;ClippingRankSum=0.000;DP=6;ExcessHet=3.0103;FS=0.000;MLEAC=1;MLEAF=0.500;MQ=44.00;MQRankSum=0.000;QD=18.35;ReadPosRankSum=1.036;SOR=1.022	GT:AD:DP:GQ:PL	0/1:2,3:5:75:120,0,75
2L	22501527	.	T	A	196.81	.	AC=1;AF=0.500;AN=2;BaseQRankSum=0.363;ClippingRankSum=0.000;DP=12;ExcessHet=3.0103;FS=0.000;MLEAC=1;MLEAF=0.500;MQ=44.00;MQRankSum=0.000;QD=16.40;ReadPosRankSum=2.173;SOR=0.368	GT:AD:DP:GQ:PL	0/1:2,10:12:20:225,0,20
2L	22501802	.	TA	T	56	.	AC=2;AF=1.00;AN=2;DP=4;ExcessHet=3.0103;FS=0.000;MLEAC=2;MLEAF=1.00;MQ=44.00;QD=14.00;SOR=3.258	GT:AD:DP:GQ:PL	1/1:0,4:4:12:93,12,0
2L	22502470	.	G	A	62.74	.	AC=2;AF=1.00;AN=2;DP=3;ExcessHet=3.0103;FS=0.000;MLEAC=2;MLEAF=1.00;MQ=44.00;QD=31.37;SOR=2.303	GT:AD:DP:GQ:PL	1/1:0,2:2:6:90,6,0
2L	22502492	.	C	G	62.74	.	AC=2;AF=1.00;AN=2;DP=3;ExcessHet=3.0103;FS=0.000;MLEAC=2;MLEAF=1.00;MQ=44.00;QD=31.37;SOR=2.303	GT:AD:DP:GQ:PL	1/1:0,2:2:6:90,6,0
2L	22502510	.	T	A	62.74	.	AC=2;AF=1.00;AN=2;DP=2;ExcessHet=3.0103;FS=0.000;MLEAC=2;MLEAF=1.00;MQ=44.00;QD=31.37;SOR=2.303	GT:AD:DP:GQ:PL	1/1:0,2:2:6:90,6,0
2L	22502526	.	G	T	62.74	.	AC=2;AF=1.00;AN=2;DP=2;ExcessHet=3.0103;FS=0.000;MLEAC=2;MLEAF=1.00;MQ=44.00;QD=31.37;SOR=2.303	GT:AD:DP:GQ:PL	1/1:0,2:2:6:90,6,0
2L	22503356	.	A	G	76.77	.	AC=1;AF=0.500;AN=2;BaseQRankSum=2.323;ClippingRankSum=0.000;DP=14;ExcessHet=3.0103;FS=9.792;MLEAC=1;MLEAF=0.500;MQ=43.13;MQRankSum=-2.109;QD=5.91;ReadPosRankSum=-1.930;SOR=3.611	GT:AD:DP:GQ:PL	0/1:8,5:13:99:105,0,165
2L	22503405	.	T	C	47.77	.	AC=1;AF=0.500;AN=2;BaseQRankSum=-1.473;ClippingRankSum=0.000;DP=23;ExcessHet=3.0103;FS=2.671;MLEAC=1;MLEAF=0.500;MQ=42.15;MQRankSum=0.849;QD=2.17;ReadPosRankSum=0.194;SOR=2.110	GT:AD:DP:GQ:PL	0/1:16,6:22:76:76,0,356
2L	22504163	.	T	A	40.77	.	AC=1;AF=0.500;AN=2;BaseQRankSum=-1.668;ClippingRankSum=0.000;DP=8;ExcessHet=3.0103;FS=0.000;MLEAC=1;MLEAF=0.500;MQ=44.00;MQRankSum=0.000;QD=5.82;ReadPosRankSum=-0.366;SOR=0.892	GT:AD:DP:GQ:PL	0/1:5,2:7:69:69,0,204
2L	22504171	.	A	G	40.77	.	AC=1;AF=0.500;AN=2;BaseQRankSum=-1.465;ClippingRankSum=0.000;DP=8;ExcessHet=3.0103;FS=0.000;MLEAC=1;MLEAF=0.500;MQ=44.00;MQRankSum=0.000;QD=5.82;ReadPosRankSum=0.000;SOR=0.892	GT:AD:DP:GQ:PL	0/1:5,2:7:69:69,0,204
2L	22504224	.	C	G	46.77	.	AC=1;AF=0.500;AN=2;BaseQRankSum=-0.674;ClippingRankSum=0.000;DP=8;ExcessHet=3.0103;FS=3.979;MLEAC=1;MLEAF=0.500;MQ=44.00;MQRankSum=0.000;QD=9.35;ReadPosRankSum=1.036;SOR=2.245	GT:AD:DP:GQ:PL	0/1:3,2:5:75:75,0,120
2L	22504225	.	C	T	46.77	.	AC=1;AF=0.500;AN=2;BaseQRankSum=-0.253;ClippingRankSum=0.000;DP=8;ExcessHet=3.0103;FS=3.979;MLEAC=1;MLEAF=0.500;MQ=44.00;MQRankSum=0.000;QD=9.35;ReadPosRankSum=1.036;SOR=2.245	GT:AD:DP:GQ:PL	0/1:3,2:5:75:75,0,120
2L	22504229	.	C	A	46.77	.	AC=1;AF=0.500;AN=2;BaseQRankSum=1.282;ClippingRankSum=0.000;DP=9;ExcessHet=3.0103;FS=3.979;MLEAC=1;MLEAF=0.500;MQ=44.00;MQRankSum=0.000;QD=9.35;ReadPosRankSum=1.036;SOR=2.245	GT:AD:DP:GQ:PL	0/1:3,2:5:75:75,0,120
2L	22505591	.	C	T	942.77	.	AC=1;AF=0.500;AN=2;BaseQRankSum=0.621;ClippingRankSum=0.000;DP=37;ExcessHet=3.0103;FS=10.590;MLEAC=1;MLEAF=0.500;MQ=40.87;MQRankSum=4.158;QD=26.19;ReadPosRankSum=0.207;SOR=4.125	GT:AD:DP:GQ:PL	0/1:11,25:36:99:971,0,387
2L	22505603	.	T	C	90.77	.	AC=1;AF=0.500;AN=2;BaseQRankSum=1.886;ClippingRankSum=0.000;DP=38;ExcessHet=3.0103;FS=0.000;MLEAC=1;MLEAF=0.500;MQ=40.48;MQRankSum=1.585;QD=2.39;ReadPosRankSum=-1.962;SOR=0.378	GT:AD:DP:GQ:PL	0/1:32,6:38:99:119,0,1326
2L	22505615	.	T	G	1006.77	.	AC=1;AF=0.500;AN=2;BaseQRankSum=-1.611;ClippingRankSum=0.000;DP=39;ExcessHet=3.0103;FS=10.503;MLEAC=1;MLEAF=0.500;MQ=40.57;MQRankSum=4.483;QD=25.81;ReadPosRankSum=-2.832;SOR=4.083	GT:AD:DP:GQ:PL	0/1:12,27:39:99:1035,0,423
2L	22505627	.	T	G	95.77	.	AC=1;AF=0.500;AN=2;BaseQRankSum=0.493;ClippingRankSum=0.000;DP=39;ExcessHet=3.0103;FS=0.000;MLEAC=1;MLEAF=0.500;MQ=40.32;MQRankSum=1.489;QD=2.46;ReadPosRankSum=-2.265;SOR=0.260	GT:AD:DP:GQ:PL	0/1:34,5:39:99:124,0,1377
2L	22505682	.	G	A	340.77	.	AC=1;AF=0.500;AN=2;BaseQRankSum=0.924;ClippingRankSum=0.000;DP=25;ExcessHet=3.0103;FS=6.383;MLEAC=1;MLEAF=0.500;MQ=38.42;MQRankSum=2.484;QD=13.63;ReadPosRankSum=0.958;SOR=2.833	GT:AD:DP:GQ:PL	0/1:14,11:25:99:369,0,467
2L	22505706	.	T	G	213.77	.	AC=1;AF=0.500;AN=2;BaseQRankSum=-0.952;ClippingRankSum=0.000;DP=18;ExcessHet=3.0103;FS=3.039;MLEAC=1;MLEAF=0.500;MQ=38.90;MQRankSum=1.250;QD=11.88;ReadPosRankSum=-1.676;SOR=1.911	GT:AD:DP:GQ:PL	0/1:11,7:18:99:242,0,441
2L	22505735	.	T	G	36.77	.	AC=1;AF=0.500;AN=2;BaseQRankSum=-0.893;ClippingRankSum=0.000;DP=12;ExcessHet=3.0103;FS=0.000;MLEAC=1;MLEAF=0.500;MQ=39.39;MQRankSum=1.471;QD=3.06;ReadPosRankSum=-2.071;SOR=0.941	GT:AD:DP:GQ:PL	0/1:8,4:12:65:65,0,187
2L	22506655	.	T	A	46.77	.	AC=1;AF=0.500;AN=2;BaseQRankSum=-0.842;ClippingRankSum=0.000;DP=5;ExcessHet=3.0103;FS=0.000;MLEAC=1;MLEAF=0.500;MQ=25.12;MQRankSum=-1.645;QD=9.35;ReadPosRankSum=0.000;SOR=0.446	GT:AD:DP:GQ:PL	0/1:3,2:5:75:75,0,120
2L	22506663	.	A	G	130.77	.	AC=1;AF=0.500;AN=2;BaseQRankSum=0.484;ClippingRankSum=0.000;DP=7;ExcessHet=3.0103;FS=0.000;MLEAC=1;MLEAF=0.500;MQ=24.02;MQRankSum=-2.189;QD=18.68;ReadPosRankSum=-0.652;SOR=0.941	GT:AD:DP:GQ:PL	0/1:3,4:7:99:159,0,114
2L	22506672	.	A	G	175.77	.	AC=1;AF=0.500;AN=2;BaseQRankSum=-0.734;ClippingRankSum=0.000;DP=11;ExcessHet=3.0103;FS=0.000;MLEAC=1;MLEAF=0.500;MQ=25.86;MQRankSum=-2.297;QD=15.98;ReadPosRankSum=-0.352;SOR=0.859	GT:AD:DP:GQ:PL	0/1:5,6:11:99:204,0,159
2L	22506695	.	A	T	101.77	.	AC=1;AF=0.500;AN=2;BaseQRankSum=-2.382;ClippingRankSum=0.000;DP=18;ExcessHet=3.0103;FS=0.000;MLEAC=1;MLEAF=0.500;MQ=28.75;MQRankSum=-2.244;QD=5.65;ReadPosRankSum=1.951;SOR=1.136	GT:AD:DP:GQ:PL	0/1:11,7:18:99:130,0,254
2L	22506706	.	C	T	513.77	.	AC=2;AF=1.00;AN=2;DP=21;ExcessHet=3.0103;FS=0.000;MLEAC=2;MLEAF=1.00;MQ=29.32;QD=24.47;SOR=4.712	GT:AD:DP:GQ:PL	1/1:0,21:21:63:542,63,0
2L	22506753	.	G	A	190.77	.	AC=1;AF=0.500;AN=2;BaseQRankSum=2.304;ClippingRankSum=0.000;DP=34;ExcessHet=3.0103;FS=0.000;MLEAC=1;MLEAF=0.500;MQ=31.11;MQRankSum=-3.490;QD=5.61;ReadPosRankSum=-0.956;SOR=0.874	GT:AD:DP:GQ:PL	0/1:22,12:34:99:219,0,484
2L	22506766	.	G	T	177.77	.	AC=1;AF=0.500;AN=2;BaseQRankSum=0.594;ClippingRankSum=0.000;DP=37;ExcessHet=3.0103;FS=0.000;MLEAC=1;MLEAF=0.500;MQ=30.58;MQRankSum=-3.227;QD=4.80;ReadPosRankSum=-1.690;SOR=0.733	GT:AD:DP:GQ:PL	0/1:25,12:37:99:206,0,570
2L	22506773	.	T	TAA	189.73	.	AC=1;AF=0.500;AN=2;BaseQRankSum=-0.199;ClippingRankSum=0.000;DP=39;ExcessHet=3.0103;FS=0.000;MLEAC=1;MLEAF=0.500;MQ=30.63;MQRankSum=-2.644;QD=4.99;ReadPosRankSum=-1.651;SOR=0.693	GT:AD:DP:GQ:PL	0/1:26,12:38:99:227,0,680
2L	22506878	.	G	A	340.77	.	AC=1;AF=0.500;AN=2;BaseQRankSum=1.544;ClippingRankSum=0.000;DP=45;ExcessHet=3.0103;FS=2.691;MLEAC=1;MLEAF=0.500;MQ=29.85;MQRankSum=-0.803;QD=7.57;ReadPosRankSum=-0.055;SOR=0.375	GT:AD:DP:GQ:PL	0/1:27,18:45:99:369,0,616
2L	22506944	.	G	A	514.77	.	AC=1;AF=0.500;AN=2;BaseQRankSum=-0.302;ClippingRankSum=0.000;DP=61;ExcessHet=3.0103;FS=1.003;MLEAC=1;MLEAF=0.500;MQ=30.21;MQRankSum=-1.328;QD=8.44;ReadPosRankSum=-1.045;SOR=0.478	GT:AD:DP:GQ:PL	0/1:34,27:61:99:543,0,724
2L	22506990	.	TAA	T	1410.73	.	AC=1;AF=0.500;AN=2;BaseQRankSum=0.364;ClippingRankSum=0.000;DP=65;ExcessHet=3.0103;FS=1.142;MLEAC=1;MLEAF=0.500;MQ=30.24;MQRankSum=1.826;QD=22.04;ReadPosRankSum=-0.686;SOR=1.056	GT:AD:DP:GQ:PL	0/1:23,41:64:99:1448,0,717
2L	22507047	.	G	T	705.77	.	AC=1;AF=0.500;AN=2;BaseQRankSum=-1.470;ClippingRankSum=0.000;DP=61;ExcessHet=3.0103;FS=0.000;MLEAC=1;MLEAF=0.500;MQ=32.57;MQRankSum=-0.024;QD=11.57;ReadPosRankSum=-0.069;SOR=0.503	GT:AD:DP:GQ:PL	0/1:41,20:61:99:734,0,1593
2L	22507054	.	G	A	684.77	.	AC=1;AF=0.500;AN=2;BaseQRankSum=-3.120;ClippingRankSum=0.000;DP=58;ExcessHet=3.0103;FS=2.798;MLEAC=1;MLEAF=0.500;MQ=33.31;MQRankSum=0.186;QD=11.81;ReadPosRankSum=-0.802;SOR=0.327	GT:AD:DP:GQ:PL	0/1:38,20:58:99:713,0,1562
2L	22507075	.	G	A	622.77	.	AC=1;AF=0.500;AN=2;BaseQRankSum=1.404;ClippingRankSum=0.000;DP=51;ExcessHet=3.0103;FS=3.280;MLEAC=1;MLEAF=0.500;MQ=33.75;MQRankSum=0.131;QD=12.21;ReadPosRankSum=-1.540;SOR=0.252	GT:AD:DP:GQ:PL	0/1:32,19:51:99:651,0,1371
2L	22507132	.	A	G	102.77	.	AC=1;AF=0.500;AN=2;BaseQRankSum=-1.390;ClippingRankSum=0.000;DP=31;ExcessHet=3.0103;FS=1.666;MLEAC=1;MLEAF=0.500;MQ=35.89;MQRankSum=-0.462;QD=3.43;ReadPosRankSum=1.563;SOR=1.106	GT:AD:DP:GQ:PL	0/1:21,9:30:99:131,0,471
2L	22507206	.	A	T	62.77	.	AC=1;AF=0.500;AN=2;BaseQRankSum=1.659;ClippingRankSum=0.000;DP=15;ExcessHet=3.0103;FS=6.368;MLEAC=1;MLEAF=0.500;MQ=35.18;MQRankSum=-1.644;QD=4.18;ReadPosRankSum=-1.383;SOR=2.964	GT:AD:DP:GQ:PL	0/1:10,5:15:91:91,0,229
2L	22507227	.	C	G	437.77	.	AC=2;AF=1.00;AN=2;DP=11;ExcessHet=3.0103;FS=0.000;MLEAC=2;MLEAF=1.00;MQ=38.65;QD=34.27;SOR=1.270	GT:AD:DP:GQ:PL	1/1:0,11:11:33:466,33,0
2L	22507239	.	T	A	346.90	.	AC=1;AF=0.500;AN=2;BaseQRankSum=1.282;ClippingRankSum=0.000;DP=10;ExcessHet=3.0103;FS=0.000;MLEAC=1;MLEAF=0.500;MQ=38.71;MQRankSum=0.126;QD=34.69;ReadPosRankSum=1.645;SOR=0.525	GT:AD:DP:GQ:PL	0/1:1,9:10:15:375,0,15
2L	22507246	.	T	C	346.90	.	AC=1;AF=0.500;AN=2;BaseQRankSum=-0.126;ClippingRankSum=0.000;DP=10;ExcessHet=3.0103;FS=0.000;MLEAC=1;MLEAF=0.500;MQ=38.71;MQRankSum=0.126;QD=34.69;ReadPosRankSum=1.036;SOR=0.525	GT:AD:DP:GQ:PL	0/1:1,9:10:15:375,0,15
2L	22507253	.	A	G	304.84	.	AC=1;AF=0.500;AN=2;BaseQRankSum=1.221;ClippingRankSum=0.000;DP=9;ExcessHet=3.0103;FS=0.000;MLEAC=1;MLEAF=0.500;MQ=38.89;MQRankSum=0.282;QD=33.87;ReadPosRankSum=0.589;SOR=0.223	GT:AD:DP:GQ:PL	0/1:1,8:9:18:333,0,18
2L	22507283	.	G	A	89.10	.	AC=1;AF=0.500;AN=2;BaseQRankSum=-0.967;ClippingRankSum=0.000;DP=6;ExcessHet=3.0103;FS=0.000;MLEAC=1;MLEAF=0.500;MQ=37.35;MQRankSum=0.210;QD=14.85;ReadPosRankSum=-1.383;SOR=0.707	GT:AD:DP:GQ:PL	0/1:1,5:6:11:117,0,11
2L	22507319	.	C	T	66.98	.	AC=1;AF=0.500;AN=2;BaseQRankSum=0.524;ClippingRankSum=0.000;DP=5;ExcessHet=3.0103;FS=0.000;MLEAC=1;MLEAF=0.500;MQ=39.82;MQRankSum=0.524;QD=13.40;ReadPosRankSum=-1.282;SOR=0.223	GT:AD:DP:GQ:PL	0/1:1,4:5:13:95,0,13
2L	22507550	.	T	G	223.78	.	AC=2;AF=1.00;AN=2;DP=9;ExcessHet=3.0103;FS=0.000;MLEAC=2;MLEAF=1.00;MQ=44.00;QD=24.86;SOR=4.615	GT:AD:DP:GQ:PL	1/1:0,9:9:27:252,27,0
2L	22507576	.	C	A	350.77	.	AC=2;AF=1.00;AN=2;DP=14;ExcessHet=3.0103;FS=0.000;MLEAC=2;MLEAF=1.00;MQ=44.00;QD=25.05;SOR=5.421	GT:AD:DP:GQ:PL	1/1:0,14:14:42:379,42,0
2L	22507644	.	A	C	978.77	.	AC=2;AF=1.00;AN=2;DP=21;ExcessHet=3.0103;FS=0.000;MLEAC=2;MLEAF=1.00;MQ=42.32;QD=31.32;SOR=6.184	GT:AD:DP:GQ:PL	1/1:0,21:21:69:1007,69,0
2L	22507646	.	T	C	978.77	.	AC=2;AF=1.00;AN=2;DP=23;ExcessHet=3.0103;FS=0.000;MLEAC=2;MLEAF=1.00;MQ=41.93;QD=30.19;SOR=6.358	GT:AD:DP:GQ:PL	1/1:0,23:23:69:1007,69,0
2L	22507966	.	C	T	871.77	.	AC=2;AF=1.00;AN=2;DP=35;ExcessHet=3.0103;FS=0.000;MLEAC=2;MLEAF=1.00;MQ=34.64;QD=24.91;SOR=0.749	GT:AD:DP:GQ:PL	1/1:0,35:35:99:900,104,0
2L	22509213	.	A	G	1201.77	.	AC=2;AF=1.00;AN=2;DP=46;ExcessHet=3.0103;FS=0.000;MLEAC=2;MLEAF=1.00;MQ=30.51;QD=26.13;SOR=0.780	GT:AD:DP:GQ:PL	1/1:0,46:46:99:1230,138,0
2L	22509723	.	T	G	1218.74	.	AC=1;AF=0.500;AN=2;BaseQRankSum=-0.016;ClippingRankSum=0.000;DP=58;ExcessHet=3.0103;FS=9.509;MLEAC=1;MLEAF=0.500;MQ=31.21;MQRankSum=2.023;QD=21.01;ReadPosRankSum=0.170;SOR=0.316	GT:AD:DP:GQ:PL	0/1:4,54:58:6:1246,0,6
2L	22511417	.	C	T	64.98	.	AC=1;AF=0.500;AN=2;BaseQRankSum=-0.524;ClippingRankSum=0.000;DP=5;ExcessHet=3.0103;FS=6.990;MLEAC=1;MLEAF=0.500;MQ=41.73;MQRankSum=1.282;QD=13.00;ReadPosRankSum=0.000;SOR=3.229	GT:AD:DP:GQ:PL	0/1:1,4:5:13:93,0,13
2L	22511777	.	C	G	53.28	.	AC=2;AF=1.00;AN=2;DP=3;ExcessHet=3.0103;FS=0.000;MLEAC=2;MLEAF=1.00;MQ=44.00;QD=17.76;SOR=1.179	GT:AD:DP:GQ:PL	1/1:0,3:3:9:81,9,0
2L	22514294	.	T	A	272.77	.	AC=1;AF=0.500;AN=2;BaseQRankSum=-0.289;ClippingRankSum=0.000;DP=15;ExcessHet=3.0103;FS=0.000;MLEAC=1;MLEAF=0.500;MQ=30.18;MQRankSum=-2.077;QD=18.18;ReadPosRankSum=-0.910;SOR=1.739	GT:AD:DP:GQ:PL	0/1:2,13:15:45:301,0,45
2L	22514338	.	G	A	475.77	.	AC=2;AF=1.00;AN=2;BaseQRankSum=1.263;ClippingRankSum=0.000;DP=21;ExcessHet=3.0103;FS=0.000;MLEAC=2;MLEAF=1.00;MQ=26.88;MQRankSum=-1.662;QD=22.66;ReadPosRankSum=-0.361;SOR=1.022	GT:AD:DP:GQ:PL	1/1:1,20:21:36:504,36,0
2L	22515101	.	T	C	443.77	.	AC=2;AF=1.00;AN=2;DP=19;ExcessHet=3.0103;FS=0.000;MLEAC=2;MLEAF=1.00;MQ=29.71;QD=24.65;SOR=2.303	GT:AD:DP:GQ:PL	1/1:0,18:18:54:472,54,0
2L	22522667	.	T	TAATGACA	412.74	.	AC=2;AF=1.00;AN=2;DP=8;ExcessHet=3.0103;FS=0.000;MLEAC=2;MLEAF=1.00;MQ=40.41;QD=27.94;SOR=4.407	GT:AD:DP:GQ:PL	1/1:0,8:8:30:450,30,0
2L	22522675	.	A	ACTG	457.73	.	AC=2;AF=1.00;AN=2;DP=10;ExcessHet=3.0103;FS=0.000;MLEAC=2;MLEAF=1.00;MQ=39.25;QD=30.08;SOR=3.258	GT:AD:DP:GQ:PL	1/1:0,10:10:33:495,33,0
2L	22522677	.	T	TGAAAATACAAAAGTCACACTTATTCAGAGATGCGTGTATGTG	758.73	.	AC=2;AF=1.00;AN=2;DP=11;ExcessHet=3.0103;FS=0.000;MLEAC=2;MLEAF=1.00;MQ=39.70;QD=32.17;SOR=3.442	GT:AD:DP:GQ:PL	1/1:0,11:11:54:796,54,0
2L	22523322	.	T	G	1357.77	.	AC=2;AF=1.00;AN=2;DP=53;ExcessHet=3.0103;FS=0.000;MLEAC=2;MLEAF=1.00;MQ=33.48;QD=26.62;SOR=1.436	GT:AD:DP:GQ:PL	1/1:0,51:51:99:1386,153,0
2L	22523740	.	T	TATAGAAGTATAGAAGGTATGAAG	1895.73	.	AC=2;AF=1.00;AN=2;DP=32;ExcessHet=3.0103;FS=0.000;MLEAC=2;MLEAF=1.00;MQ=32.56;QD=32.77;SOR=1.402	GT:AD:DP:GQ:PL	1/1:0,31:31:99:1933,132,0
2L	22523741	.	C	T	1905.77	.	AC=2;AF=1.00;AN=2;DP=36;ExcessHet=3.0103;FS=0.000;MLEAC=2;MLEAF=1.00;MQ=34.59;QD=32.16;SOR=2.179	GT:AD:DP:GQ:PL	1/1:0,36:36:99:1934,132,0
2L	22523831	.	C	T	1220.77	.	AC=2;AF=1.00;AN=2;DP=47;ExcessHet=3.0103;FS=0.000;MLEAC=2;MLEAF=1.00;MQ=36.71;QD=25.97;SOR=2.160	GT:AD:DP:GQ:PL	1/1:0,47:47:99:1249,140,0
2L	22523864	.	C	T	1354.77	.	AC=2;AF=1.00;AN=2;BaseQRankSum=-0.150;ClippingRankSum=0.000;DP=58;ExcessHet=3.0103;FS=0.000;MLEAC=2;MLEAF=1.00;MQ=36.28;MQRankSum=1.625;QD=23.77;ReadPosRankSum=0.125;SOR=1.092	GT:AD:DP:GQ:PL	1/1:3,54:57:92:1383,92,0
2L	22524133	.	A	T	1569.77	.	AC=2;AF=1.00;AN=2;DP=58;ExcessHet=3.0103;FS=0.000;MLEAC=2;MLEAF=1.00;MQ=41.29;QD=27.06;SOR=0.762	GT:AD:DP:GQ:PL	1/1:0,58:58:99:1598,174,0
2L	22524563	.	C	A	879.77	.	AC=2;AF=1.00;AN=2;DP=34;ExcessHet=3.0103;FS=0.000;MLEAC=2;MLEAF=1.00;MQ=40.64;QD=25.88;SOR=0.811	GT:AD:DP:GQ:PL	1/1:0,34:34:99:908,101,0
2L	22524619	.	A	AGGTCGAACGGTAACGGTGCGGACTTTGAAGACGCACTAAGAGGACGCTCCGTGATCTAAC	1939.73	.	AC=2;AF=1.00;AN=2;DP=26;ExcessHet=3.0103;FS=0.000;MLEAC=2;MLEAF=1.00;MQ=39.31;QD=27.39;SOR=0.846	GT:AD:DP:GQ:PL	1/1:0,26:26:99:1977,131,0
2L	22524690	.	A	G	1084.77	.	AC=2;AF=1.00;AN=2;DP=41;ExcessHet=3.0103;FS=0.000;MLEAC=2;MLEAF=1.00;MQ=40.03;QD=26.46;SOR=1.075	GT:AD:DP:GQ:PL	1/1:0,41:41:99:1113,123,0
2L	22524768	.	G	A	1107.77	.	AC=2;AF=1.00;AN=2;DP=44;ExcessHet=3.0103;FS=0.000;MLEAC=2;MLEAF=1.00;MQ=38.49;QD=25.18;SOR=1.230	GT:AD:DP:GQ:PL	1/1:0,44:44:99:1136,131,0
2L	22524823	.	C	G	1072.77	.	AC=2;AF=1.00;AN=2;DP=42;ExcessHet=3.0103;FS=0.000;MLEAC=2;MLEAF=1.00;MQ=33.94;QD=25.54;SOR=1.127	GT:AD:DP:GQ:PL	1/1:0,42:42:99:1101,126,0
2L	22524911	.	A	G	959.77	.	AC=2;AF=1.00;AN=2;BaseQRankSum=2.097;ClippingRankSum=0.000;DP=42;ExcessHet=3.0103;FS=2.684;MLEAC=2;MLEAF=1.00;MQ=35.93;MQRankSum=-0.464;QD=23.41;ReadPosRankSum=2.931;SOR=1.730	GT:AD:DP:GQ:PL	1/1:2,39:41:73:988,73,0
2L	22524923	.	G	A	873.77	.	AC=2;AF=1.00;AN=2;BaseQRankSum=2.108;ClippingRankSum=0.000;DP=39;ExcessHet=3.0103;FS=0.000;MLEAC=2;MLEAF=1.00;MQ=36.27;MQRankSum=-0.368;QD=22.99;ReadPosRankSum=2.003;SOR=1.547	GT:AD:DP:GQ:PL	1/1:2,36:38:64:902,64,0
2L	22525337	.	C	T	534.77	.	AC=2;AF=1.00;AN=2;DP=21;ExcessHet=3.0103;FS=0.000;MLEAC=2;MLEAF=1.00;MQ=37.12;QD=25.47;SOR=4.712	GT:AD:DP:GQ:PL	1/1:0,21:21:63:563,63,0
2L	22525793	.	G	T	34.28	.	AC=2;AF=1.00;AN=2;DP=3;ExcessHet=3.0103;FS=0.000;MLEAC=2;MLEAF=1.00;MQ=30.65;QD=11.43;SOR=2.833	GT:AD:DP:GQ:PL	1/1:0,3:3:9:62,9,0
2L	22526463	.	T	C	279.41	.	AC=1;AF=0.500;AN=2;BaseQRankSum=1.701;ClippingRankSum=0.000;DP=15;ExcessHet=3.0103;FS=0.000;MLEAC=1;MLEAF=0.500;MQ=37.82;MQRankSum=-1.513;QD=18.63;ReadPosRankSum=-0.368;SOR=1.739	GT:AD:DP:GQ:PL	0/1:2,13:15:8:307,0,8
2L	22527388	.	C	T	196.90	.	AC=2;AF=1.00;AN=2;DP=5;ExcessHet=3.0103;FS=0.000;MLEAC=2;MLEAF=1.00;MQ=25.03;QD=26.39;SOR=1.981	GT:AD:DP:GQ:PL	1/1:0,5:5:15:225,15,0
2L	22527391	.	C	A	196.90	.	AC=2;AF=1.00;AN=2;DP=5;ExcessHet=3.0103;FS=0.000;MLEAC=2;MLEAF=1.00;MQ=25.03;QD=27.59;SOR=1.981	GT:AD:DP:GQ:PL	1/1:0,5:5:15:225,15,0
2L	22527590	.	T	G	153.80	.	AC=2;AF=1.00;AN=2;DP=7;ExcessHet=3.0103;FS=0.000;MLEAC=2;MLEAF=1.00;MQ=25.58;QD=21.97;SOR=4.174	GT:AD:DP:GQ:PL	1/1:0,7:7:21:182,21,0
2L	22527678	.	G	A	533.77	.	AC=2;AF=1.00;AN=2;DP=22;ExcessHet=3.0103;FS=0.000;MLEAC=2;MLEAF=1.00;MQ=22.91;QD=24.26;SOR=0.693	GT:AD:DP:GQ:PL	1/1:0,22:22:66:562,66,0
2L	22528194	.	C	A	62.28	.	AC=2;AF=1.00;AN=2;DP=3;ExcessHet=3.0103;FS=0.000;MLEAC=2;MLEAF=1.00;MQ=44.00;QD=20.76;SOR=2.833	GT:AD:DP:GQ:PL	1/1:0,3:3:9:90,9,0
2L	22528222	.	T	G	62.74	.	AC=2;AF=1.00;AN=2;DP=2;ExcessHet=3.0103;FS=0.000;MLEAC=2;MLEAF=1.00;MQ=44.00;QD=31.37;SOR=2.303	GT:AD:DP:GQ:PL	1/1:0,2:2:6:90,6,0
2L	22528223	.	T	G	62.74	.	AC=2;AF=1.00;AN=2;DP=2;ExcessHet=3.0103;FS=0.000;MLEAC=2;MLEAF=1.00;MQ=44.00;QD=31.37;SOR=2.303	GT:AD:DP:GQ:PL	1/1:0,2:2:6:90,6,0
2L	22529032	.	A	T	140.84	.	AC=2;AF=1.00;AN=2;DP=6;ExcessHet=3.0103;FS=0.000;MLEAC=2;MLEAF=1.00;MQ=38.67;QD=23.47;SOR=3.912	GT:AD:DP:GQ:PL	1/1:0,6:6:18:169,18,0
2L	22529347	.	G	T	79.03	.	AC=2;AF=1.00;AN=2;DP=4;ExcessHet=3.0103;FS=0.000;MLEAC=2;MLEAF=1.00;MQ=37.94;QD=19.76;SOR=0.693	GT:AD:DP:GQ:PL	1/1:0,4:4:12:107,12,0
2L	22529617	.	A	T	175.84	.	AC=2;AF=1.00;AN=2;DP=6;ExcessHet=3.0103;FS=0.000;MLEAC=2;MLEAF=1.00;MQ=33.22;QD=29.31;SOR=2.303	GT:AD:DP:GQ:PL	1/1:0,6:6:18:204,18,0
2L	22529619	.	G	T	43.77	.	AC=1;AF=0.500;AN=2;BaseQRankSum=0.253;ClippingRankSum=0.000;DP=6;ExcessHet=3.0103;FS=0.000;MLEAC=1;MLEAF=0.500;MQ=33.22;MQRankSum=0.967;QD=7.29;ReadPosRankSum=0.431;SOR=1.179	GT:AD:DP:GQ:PL	0/1:4,2:6:72:72,0,142
2L	22529627	.	G	T	46.77	.	AC=1;AF=0.500;AN=2;BaseQRankSum=-0.674;ClippingRankSum=0.000;DP=5;ExcessHet=3.0103;FS=0.000;MLEAC=1;MLEAF=0.500;MQ=35.16;MQRankSum=0.674;QD=9.35;ReadPosRankSum=0.000;SOR=0.446	GT:AD:DP:GQ:PL	0/1:3,2:5:75:75,0,120
2L	22529659	.	A	G	43.77	.	AC=1;AF=0.500;AN=2;BaseQRankSum=0.000;ClippingRankSum=0.000;DP=5;ExcessHet=3.0103;FS=0.000;MLEAC=1;MLEAF=0.500;MQ=35.16;MQRankSum=0.674;QD=8.75;ReadPosRankSum=0.000;SOR=0.446	GT:AD:DP:GQ:PL	0/1:3,2:5:72:72,0,143
2L	22529662	.	A	G	43.77	.	AC=1;AF=0.500;AN=2;BaseQRankSum=0.967;ClippingRankSum=0.000;DP=6;ExcessHet=3.0103;FS=0.000;MLEAC=1;MLEAF=0.500;MQ=33.22;MQRankSum=0.967;QD=7.29;ReadPosRankSum=0.431;SOR=0.307	GT:AD:DP:GQ:PL	0/1:4,2:6:72:72,0,143
2L	22529689	.	G	C	83.77	.	AC=1;AF=0.500;AN=2;BaseQRankSum=0.792;ClippingRankSum=0.000;DP=7;ExcessHet=3.0103;FS=0.000;MLEAC=1;MLEAF=0.500;MQ=34.96;MQRankSum=-0.637;QD=11.97;ReadPosRankSum=-0.712;SOR=1.609	GT:AD:DP:GQ:PL	0/1:2,5:7:52:112,0,52
2L	22530060	.	GTATTT	G	457.73	.	AC=2;AF=1.00;AN=2;DP=10;ExcessHet=3.0103;FS=0.000;MLEAC=2;MLEAF=1.00;MQ=41.59;QD=36.06;SOR=3.258	GT:AD:DP:GQ:PL	1/1:0,10:10:33:495,33,0
2L	22530069	.	ATTT	A	457.73	.	AC=2;AF=1.00;AN=2;DP=11;ExcessHet=3.0103;FS=0.000;MLEAC=2;MLEAF=1.00;MQ=41.82;QD=25.10;SOR=3.442	GT:AD:DP:GQ:PL	1/1:0,11:11:33:495,33,0
2L	22530129	.	A	C	282.77	.	AC=2;AF=1.00;AN=2;DP=11;ExcessHet=3.0103;FS=0.000;MLEAC=2;MLEAF=1.00;MQ=36.84;QD=25.71;SOR=3.442	GT:AD:DP:GQ:PL	1/1:0,11:11:33:311,33,0
2L	22530175	.	A	C	355.77	.	AC=2;AF=1.00;AN=2;DP=14;ExcessHet=3.0103;FS=0.000;MLEAC=2;MLEAF=1.00;MQ=34.66;QD=25.41;SOR=5.421	GT:AD:DP:GQ:PL	1/1:0,14:14:42:384,42,0
2L	22530206	.	G	A	318.77	.	AC=2;AF=1.00;AN=2;DP=13;ExcessHet=3.0103;FS=0.000;MLEAC=2;MLEAF=1.00;MQ=30.48;QD=24.52;SOR=5.283	GT:AD:DP:GQ:PL	1/1:0,13:13:39:347,39,0
2L	22530296	.	A	G	229.80	.	AC=2;AF=1.00;AN=2;DP=7;ExcessHet=3.0103;FS=0.000;MLEAC=2;MLEAF=1.00;MQ=29.91;QD=32.83;SOR=4.174	GT:AD:DP:GQ:PL	1/1:0,7:7:21:258,21,0
2L	22530301	.	C	T	178.90	.	AC=2;AF=1.00;AN=2;DP=4;ExcessHet=3.0103;FS=0.000;MLEAC=2;MLEAF=1.00;MQ=29.34;QD=24.71;SOR=3.258	GT:AD:DP:GQ:PL	1/1:0,4:4:15:207,15,0
2L	22530730	.	T	A	58.28	.	AC=2;AF=1.00;AN=2;DP=3;ExcessHet=3.0103;FS=0.000;MLEAC=2;MLEAF=1.00;MQ=44.00;QD=19.43;SOR=2.833	GT:AD:DP:GQ:PL	1/1:0,3:3:9:86,9,0
2L	22531087	.	A	T	55.28	.	AC=2;AF=1.00;AN=2;DP=3;ExcessHet=3.0103;FS=0.000;MLEAC=2;MLEAF=1.00;MQ=44.00;QD=18.43;SOR=1.179	GT:AD:DP:GQ:PL	1/1:0,3:3:9:83,9,0
2L	22531447	.	G	A	75.03	.	AC=2;AF=1.00;AN=2;DP=4;ExcessHet=3.0103;FS=0.000;MLEAC=2;MLEAF=1.00;MQ=21.00;QD=18.76;SOR=3.258	GT:AD:DP:GQ:PL	1/1:0,4:4:12:103,12,0
2L	22531640	.	T	A	164.78	.	AC=2;AF=1.00;AN=2;DP=8;ExcessHet=3.0103;FS=0.000;MLEAC=2;MLEAF=1.00;MQ=27.27;QD=20.60;SOR=1.179	GT:AD:DP:GQ:PL	1/1:0,8:8:24:193,24,0
2L	22531711	.	C	T	233.77	.	AC=2;AF=1.00;AN=2;DP=11;ExcessHet=3.0103;FS=0.000;MLEAC=2;MLEAF=1.00;MQ=30.55;QD=23.38;SOR=1.609	GT:AD:DP:GQ:PL	1/1:0,10:10:30:262,30,0
2L	22531875	.	A	G	62.74	.	AC=2;AF=1.00;AN=2;DP=2;ExcessHet=3.0103;FS=0.000;MLEAC=2;MLEAF=1.00;MQ=43.01;QD=31.37;SOR=2.303	GT:AD:DP:GQ:PL	1/1:0,2:2:6:90,6,0
2L	22531896	.	CA	C	133.87	.	AC=2;AF=1.00;AN=2;DP=5;ExcessHet=3.0103;FS=0.000;MLEAC=2;MLEAF=1.00;MQ=39.16;QD=26.77;SOR=3.611	GT:AD:DP:GQ:PL	1/1:0,5:5:15:171,15,0
2L	22532064	.	A	C	601.77	.	AC=2;AF=1.00;AN=2;DP=14;ExcessHet=3.0103;FS=0.000;MLEAC=2;MLEAF=1.00;MQ=39.27;QD=31.02;SOR=3.912	GT:AD:DP:GQ:PL	1/1:0,14:14:42:630,42,0
2L	22532065	.	T	A	601.77	.	AC=2;AF=1.00;AN=2;DP=14;ExcessHet=3.0103;FS=0.000;MLEAC=2;MLEAF=1.00;MQ=39.27;QD=31.65;SOR=3.912	GT:AD:DP:GQ:PL	1/1:0,14:14:42:630,42,0
2L	22532083	.	G	A	496.77	.	AC=2;AF=1.00;AN=2;DP=13;ExcessHet=3.0103;FS=0.000;MLEAC=2;MLEAF=1.00;MQ=39.44;QD=29.76;SOR=5.283	GT:AD:DP:GQ:PL	1/1:0,13:13:39:525,39,0
2L	22532084	.	T	A	556.77	.	AC=2;AF=1.00;AN=2;DP=13;ExcessHet=3.0103;FS=0.000;MLEAC=2;MLEAF=1.00;MQ=39.44;QD=34.70;SOR=5.283	GT:AD:DP:GQ:PL	1/1:0,13:13:39:585,39,0
2L	22532092	.	CG	C	367.74	.	AC=2;AF=1.00;AN=2;DP=8;ExcessHet=3.0103;FS=0.000;MLEAC=2;MLEAF=1.00;MQ=40.34;QD=35.64;SOR=4.407	GT:AD:DP:GQ:PL	1/1:0,8:8:27:405,27,0
2L	22532095	.	T	C	331.78	.	AC=2;AF=1.00;AN=2;DP=8;ExcessHet=3.0103;FS=0.000;MLEAC=2;MLEAF=1.00;MQ=40.34;QD=34.90;SOR=4.407	GT:AD:DP:GQ:PL	1/1:0,8:8:24:360,24,0
2L	22532154	.	G	C	160.80	.	AC=2;AF=1.00;AN=2;DP=8;ExcessHet=3.0103;FS=0.000;MLEAC=2;MLEAF=1.00;MQ=38.14;QD=22.97;SOR=4.174	GT:AD:DP:GQ:PL	1/1:0,7:7:21:189,21,0
2L	22532222	.	T	C	647.77	.	AC=2;AF=1.00;AN=2;DP=16;ExcessHet=3.0103;FS=0.000;MLEAC=2;MLEAF=1.00;MQ=38.95;QD=29.09;SOR=1.473	GT:AD:DP:GQ:PL	1/1:0,15:15:45:676,45,0
2L	22532231	.	CG	C	637.73	.	AC=2;AF=1.00;AN=2;DP=16;ExcessHet=3.0103;FS=0.000;MLEAC=2;MLEAF=1.00;MQ=38.95;QD=35.22;SOR=1.473	GT:AD:DP:GQ:PL	1/1:0,15:15:45:675,45,0
2L	22532234	.	TGGCAACATGTATATATCGAA	T	637.73	.	AC=2;AF=1.00;AN=2;DP=16;ExcessHet=3.0103;FS=0.000;MLEAC=2;MLEAF=1.00;MQ=38.95;QD=33.45;SOR=1.473	GT:AD:DP:GQ:PL	1/1:0,15:15:45:675,45,0
2L	22532257	.	G	T	601.77	.	AC=2;AF=1.00;AN=2;DP=14;ExcessHet=3.0103;FS=0.000;MLEAC=2;MLEAF=1.00;MQ=39.54;QD=29.51;SOR=1.329	GT:AD:DP:GQ:PL	1/1:0,14:14:42:630,42,0
2L	22532260	.	G	T	601.77	.	AC=2;AF=1.00;AN=2;DP=14;ExcessHet=3.0103;FS=0.000;MLEAC=2;MLEAF=1.00;MQ=39.54;QD=30.29;SOR=1.329	GT:AD:DP:GQ:PL	1/1:0,14:14:42:630,42,0
2L	22532262	.	TGCGGCGG	T	592.73	.	AC=2;AF=1.00;AN=2;DP=14;ExcessHet=3.0103;FS=0.000;MLEAC=2;MLEAF=1.00;MQ=39.54;QD=30.19;SOR=1.329	GT:AD:DP:GQ:PL	1/1:0,14:14:42:630,42,0
2L	22532335	.	ACTCGAATCAGCT	A	341.74	.	AC=2;AF=1.00;AN=2;DP=10;ExcessHet=3.0103;FS=0.000;MLEAC=2;MLEAF=1.00;MQ=38.52;QD=29.53;SOR=1.402	GT:AD:DP:GQ:PL	1/1:0,9:9:28:379,28,0
2L	22532352	.	GGGGCAATGACTGTCTTGGCGGCTTGGCGGGTGGTACCGAATCGTGTATACTCTGTACTGTGA	G	312.75	.	AC=2;AF=1.00;AN=2;DP=6;ExcessHet=3.0103;FS=0.000;MLEAC=2;MLEAF=1.00;MQ=40.11;QD=27.57;SOR=2.303	GT:AD:DP:GQ:PL	1/1:0,6:6:24:350,24,0
2L	22532419	.	G	A	286.80	.	AC=2;AF=1.00;AN=2;DP=5;ExcessHet=3.0103;FS=0.000;MLEAC=2;MLEAF=1.00;MQ=36.70;QD=31.76;SOR=1.981	GT:AD:DP:GQ:PL	1/1:0,5:5:21:315,21,0
2L	22532421	.	TAAC	T	187.87	.	AC=2;AF=1.00;AN=2;DP=5;ExcessHet=3.0103;FS=0.000;MLEAC=2;MLEAF=1.00;MQ=36.70;QD=31.72;SOR=1.981	GT:AD:DP:GQ:PL	1/1:0,5:5:15:225,15,0
2L	22532425	.	TCC	T	187.87	.	AC=2;AF=1.00;AN=2;DP=5;ExcessHet=3.0103;FS=0.000;MLEAC=2;MLEAF=1.00;MQ=36.70;QD=27.99;SOR=1.981	GT:AD:DP:GQ:PL	1/1:0,5:5:15:225,15,0
2L	22532429	.	CCCCCCTAAAATGAAGT	C	187.87	.	AC=2;AF=1.00;AN=2;DP=5;ExcessHet=3.0103;FS=0.000;MLEAC=2;MLEAF=1.00;MQ=36.70;QD=25.48;SOR=1.981	GT:AD:DP:GQ:PL	1/1:0,5:5:15:225,15,0
2L	22532597	.	G	GAT	1484.73	.	AC=2;AF=1.00;AN=2;DP=32;ExcessHet=3.0103;FS=0.000;MLEAC=2;MLEAF=1.00;MQ=41.31;QD=36.64;SOR=2.376	GT:AD:DP:GQ:PL	1/1:0,31:31:99:1522,102,0
2L	22532598	.	G	GATACGTAT	1484.73	.	AC=2;AF=1.00;AN=2;DP=32;ExcessHet=3.0103;FS=0.000;MLEAC=2;MLEAF=1.00;MQ=41.31;QD=30.92;SOR=2.376	GT:AD:DP:GQ:PL	1/1:0,31:31:99:1522,102,0
2L	22532714	.	C	G	1268.77	.	AC=2;AF=1.00;AN=2;DP=29;ExcessHet=3.0103;FS=0.000;MLEAC=2;MLEAF=1.00;MQ=43.02;QD=29.56;SOR=0.760	GT:AD:DP:GQ:PL	1/1:0,29:29:87:1297,87,0
2L	22532718	.	C	T	1341.77	.	AC=2;AF=1.00;AN=2;DP=31;ExcessHet=3.0103;FS=0.000;MLEAC=2;MLEAF=1.00;MQ=43.08;QD=30.24;SOR=0.892	GT:AD:DP:GQ:PL	1/1:0,31:31:93:1370,93,0
2L	22533206	.	C	G	276.80	.	AC=2;AF=1.00;AN=2;DP=7;ExcessHet=3.0103;FS=0.000;MLEAC=2;MLEAF=1.00;MQ=34.47;QD=29.36;SOR=2.584	GT:AD:DP:GQ:PL	1/1:0,7:7:21:305,21,0
2L	22533209	.	G	C	276.80	.	AC=2;AF=1.00;AN=2;DP=7;ExcessHet=3.0103;FS=0.000;MLEAC=2;MLEAF=1.00;MQ=34.47;QD=32.35;SOR=2.584	GT:AD:DP:GQ:PL	1/1:0,7:7:21:305,21,0
2L	22533248	.	TA	T	574.73	.	AC=2;AF=1.00;AN=2;DP=30;ExcessHet=3.0103;FS=0.000;MLEAC=2;MLEAF=1.00;MQ=36.04;QD=20.53;SOR=2.147	GT:AD:DP:GQ:PL	1/1:0,28:28:84:612,84,0
2L	22533721	.	G	A	2287.77	.	AC=2;AF=1.00;AN=2;DP=53;ExcessHet=3.0103;FS=0.000;MLEAC=2;MLEAF=1.00;MQ=42.33;QD=27.45;SOR=0.853	GT:AD:DP:GQ:PL	1/1:0,52:52:99:2316,157,0
2L	22533723	.	G	A	2287.77	.	AC=2;AF=1.00;AN=2;DP=52;ExcessHet=3.0103;FS=0.000;MLEAC=2;MLEAF=1.00;MQ=42.39;QD=23.52;SOR=0.900	GT:AD:DP:GQ:PL	1/1:0,51:51:99:2316,157,0
2L	22533759	.	T	C	2002.77	.	AC=2;AF=1.00;AN=2;DP=46;ExcessHet=3.0103;FS=0.000;MLEAC=2;MLEAF=1.00;MQ=41.82;QD=25.67;SOR=0.976	GT:AD:DP:GQ:PL	1/1:0,46:46:99:2031,141,0
2L	22533760	.	G	C	2002.77	.	AC=2;AF=1.00;AN=2;DP=45;ExcessHet=3.0103;FS=0.000;MLEAC=2;MLEAF=1.00;MQ=41.73;QD=29.45;SOR=0.929	GT:AD:DP:GQ:PL	1/1:0,45:45:99:2031,141,0
2L	22533823	.	T	TAA	2302.73	.	AC=2;AF=1.00;AN=2;DP=50;ExcessHet=3.0103;FS=0.000;MLEAC=2;MLEAF=1.00;MQ=40.83;QD=34.99;SOR=0.773	GT:AD:DP:GQ:PL	1/1:0,50:50:99:2340,157,0
2L	22533826	.	T	A	2356.77	.	AC=2;AF=1.00;AN=2;DP=53;ExcessHet=3.0103;FS=0.000;MLEAC=2;MLEAF=1.00;MQ=41.02;QD=28.74;SOR=0.808	GT:AD:DP:GQ:PL	1/1:0,53:53:99:2385,160,0
2L	22533828	.	T	A	2401.77	.	AC=2;AF=1.00;AN=2;DP=52;ExcessHet=3.0103;FS=0.000;MLEAC=2;MLEAF=1.00;MQ=40.96;QD=24.98;SOR=0.770	GT:AD:DP:GQ:PL	1/1:0,52:52:99:2430,163,0
2L	22533829	.	C	A	2356.77	.	AC=2;AF=1.00;AN=2;DP=52;ExcessHet=3.0103;FS=0.000;MLEAC=2;MLEAF=1.00;MQ=40.86;QD=33.85;SOR=0.770	GT:AD:DP:GQ:PL	1/1:0,52:52:99:2385,160,0
2L	22533832	.	AGTG	A	2302.73	.	AC=2;AF=1.00;AN=2;DP=52;ExcessHet=3.0103;FS=0.000;MLEAC=2;MLEAF=1.00;MQ=40.86;QD=31.49;SOR=0.770	GT:AD:DP:GQ:PL	1/1:0,52:52:99:2340,157,0
2L	22533836	.	C	A	2311.77	.	AC=2;AF=1.00;AN=2;DP=52;ExcessHet=3.0103;FS=0.000;MLEAC=2;MLEAF=1.00;MQ=40.86;QD=29.27;SOR=0.770	GT:AD:DP:GQ:PL	1/1:0,52:52:99:2340,157,0
2L	22534005	.	G	GAAGA	2440.73	.	AC=2;AF=1.00;AN=2;DP=54;ExcessHet=3.0103;FS=0.000;MLEAC=2;MLEAF=1.00;MQ=43.27;QD=30.69;SOR=0.730	GT:AD:DP:GQ:PL	1/1:0,53:53:99:2478,168,0
2L	22534027	.	A	AACAAGC	2408.73	.	AC=2;AF=1.00;AN=2;DP=55;ExcessHet=3.0103;FS=0.000;MLEAC=2;MLEAF=1.00;MQ=43.14;QD=28.61;SOR=0.931	GT:AD:DP:GQ:PL	1/1:0,54:54:99:2446,165,0
2L	22534080	.	C	T	1454.77	.	AC=2;AF=1.00;AN=2;DP=55;ExcessHet=3.0103;FS=0.000;MLEAC=2;MLEAF=1.00;MQ=42.64;QD=26.94;SOR=0.693	GT:AD:DP:GQ:PL	1/1:0,54:54:99:1483,162,0
2L	22534351	.	G	A	1259.77	.	AC=2;AF=1.00;AN=2;DP=48;ExcessHet=3.0103;FS=0.000;MLEAC=2;MLEAF=1.00;MQ=43.06;QD=26.25;SOR=1.562	GT:AD:DP:GQ:PL	1/1:0,48:48:99:1288,144,0
2L	22534494	.	T	C	1627.77	.	AC=2;AF=1.00;AN=2;DP=64;ExcessHet=3.0103;FS=0.000;MLEAC=2;MLEAF=1.00;MQ=43.94;QD=25.84;SOR=0.724	GT:AD:DP:GQ:PL	1/1:0,63:63:99:1656,187,0
2L	22534541	.	AATAGTGTTCCACT	A	3059.73	.	AC=2;AF=1.00;AN=2;DP=70;ExcessHet=3.0103;FS=0.000;MLEAC=2;MLEAF=1.00;MQ=44.13;QD=33.58;SOR=0.693	GT:AD:DP:GQ:PL	1/1:0,68:68:99:3097,210,0
2L	22534565	.	C	T	3072.77	.	AC=2;AF=1.00;AN=2;DP=71;ExcessHet=3.0103;FS=0.000;MLEAC=2;MLEAF=1.00;MQ=44.11;QD=27.77;SOR=0.779	GT:AD:DP:GQ:PL	1/1:0,71:71:99:3101,214,0
2L	22535232	.	G	A	2778.77	.	AC=2;AF=1.00;AN=2;BaseQRankSum=-0.881;ClippingRankSum=0.000;DP=65;ExcessHet=3.0103;FS=3.216;MLEAC=2;MLEAF=1.00;MQ=44.00;MQRankSum=0.000;QD=27.44;ReadPosRankSum=-0.597;SOR=0.422	GT:AD:DP:GQ:PL	1/1:1,64:65:99:2807,140,0
2L	22535233	.	G	A	2778.77	.	AC=2;AF=1.00;AN=2;BaseQRankSum=-0.368;ClippingRankSum=0.000;DP=65;ExcessHet=3.0103;FS=3.216;MLEAC=2;MLEAF=1.00;MQ=44.00;MQRankSum=0.000;QD=29.76;ReadPosRankSum=-0.686;SOR=0.422	GT:AD:DP:GQ:PL	1/1:1,64:65:99:2807,140,0
2L	22535340	.	A	G	1769.77	.	AC=2;AF=1.00;AN=2;DP=67;ExcessHet=3.0103;FS=0.000;MLEAC=2;MLEAF=1.00;MQ=43.97;QD=26.41;SOR=1.146	GT:AD:DP:GQ:PL	1/1:0,67:67:99:1798,200,0
2L	22535998	.	A	G	1387.77	.	AC=2;AF=1.00;AN=2;BaseQRankSum=0.256;ClippingRankSum=0.000;DP=57;ExcessHet=3.0103;FS=0.000;MLEAC=2;MLEAF=1.00;MQ=44.00;MQRankSum=0.000;QD=24.78;ReadPosRankSum=-0.417;SOR=0.387	GT:AD:DP:GQ:PL	1/1:1,55:56:99:1416,139,0
2L	22536799	.	T	C	1515.77	.	AC=2;AF=1.00;AN=2;BaseQRankSum=-1.761;ClippingRankSum=0.000;DP=61;ExcessHet=3.0103;FS=0.000;MLEAC=2;MLEAF=1.00;MQ=43.82;MQRankSum=-0.239;QD=24.85;ReadPosRankSum=1.677;SOR=0.392	GT:AD:DP:GQ:PL	1/1:1,60:61:99:1544,144,0
2L	22536824	.	G	GTTGATTCCTTC	2969.73	.	AC=2;AF=1.00;AN=2;DP=61;ExcessHet=3.0103;FS=0.000;MLEAC=2;MLEAF=1.00;MQ=43.78;QD=28.31;SOR=1.160	GT:AD:DP:GQ:PL	1/1:0,60:60:99:3007,201,0
2L	22537030	.	A	T	2690.77	.	AC=2;AF=1.00;AN=2;DP=62;ExcessHet=3.0103;FS=0.000;MLEAC=2;MLEAF=1.00;MQ=43.97;QD=25.64;SOR=0.693	GT:AD:DP:GQ:PL	1/1:0,62:62:99:2719,187,0
2L	22537031	.	A	C	2690.77	.	AC=2;AF=1.00;AN=2;DP=60;ExcessHet=3.0103;FS=0.000;MLEAC=2;MLEAF=1.00;MQ=43.97;QD=28.22;SOR=0.693	GT:AD:DP:GQ:PL	1/1:0,60:60:99:2719,187,0
2L	22537364	.	G	A	1759.77	.	AC=2;AF=1.00;AN=2;DP=65;ExcessHet=3.0103;FS=0.000;MLEAC=2;MLEAF=1.00;MQ=44.00;QD=27.07;SOR=1.341	GT:AD:DP:GQ:PL	1/1:0,65:65:99:1788,195,0
2L	22537597	.	T	G	1268.77	.	AC=2;AF=1.00;AN=2;DP=47;ExcessHet=3.0103;FS=0.000;MLEAC=2;MLEAF=1.00;MQ=43.92;QD=27.00;SOR=0.735	GT:AD:DP:GQ:PL	1/1:0,47:47:99:1297,141,0
2L	22537657	.	T	C	1200.77	.	AC=2;AF=1.00;AN=2;DP=45;ExcessHet=3.0103;FS=0.000;MLEAC=2;MLEAF=1.00;MQ=43.91;QD=26.68;SOR=0.737	GT:AD:DP:GQ:PL	1/1:0,45:45:99:1229,135,0
2L	22537676	.	TTTCC	T	2305.73	.	AC=2;AF=1.00;AN=2;DP=54;ExcessHet=3.0103;FS=0.000;MLEAC=2;MLEAF=1.00;MQ=43.93;QD=33.23;SOR=0.892	GT:AD:DP:GQ:PL	1/1:0,53:53:99:2343,160,0
2L	22537801	.	T	G	1847.77	.	AC=2;AF=1.00;AN=2;DP=70;ExcessHet=3.0103;FS=0.000;MLEAC=2;MLEAF=1.00;MQ=44.00;QD=26.40;SOR=0.750	GT:AD:DP:GQ:PL	1/1:0,70:70:99:1876,209,0
2L	22537819	.	C	T	1657.77	.	AC=2;AF=1.00;AN=2;BaseQRankSum=1.758;ClippingRankSum=0.000;DP=64;ExcessHet=3.0103;FS=0.000;MLEAC=2;MLEAF=1.00;MQ=44.00;MQRankSum=0.000;QD=25.90;ReadPosRankSum=-0.512;SOR=0.236	GT:AD:DP:GQ:PL	1/1:1,63:64:99:1686,181,0
2L	22537974	.	TA	T	842.73	.	AC=2;AF=1.00;AN=2;DP=49;ExcessHet=3.0103;FS=0.000;MLEAC=2;MLEAF=1.00;MQ=43.96;QD=20.07;SOR=1.005	GT:AD:DP:GQ:PL	1/1:0,42:42:99:880,125,0
2L	22538024	.	T	C	1176.77	.	AC=2;AF=1.00;AN=2;DP=43;ExcessHet=3.0103;FS=0.000;MLEAC=2;MLEAF=1.00;MQ=43.95;QD=27.37;SOR=0.836	GT:AD:DP:GQ:PL	1/1:0,43:43:99:1205,129,0
2L	22538169	.	A	AGATTAGCAT	2764.73	.	AC=2;AF=1.00;AN=2;DP=63;ExcessHet=3.0103;FS=0.000;MLEAC=2;MLEAF=1.00;MQ=43.84;QD=34.35;SOR=1.382	GT:AD:DP:GQ:PL	1/1:0,58:58:99:2802,189,0
2L	22538226	.	A	G	1463.77	.	AC=2;AF=1.00;AN=2;DP=57;ExcessHet=3.0103;FS=0.000;MLEAC=2;MLEAF=1.00;MQ=43.93;QD=25.68;SOR=0.877	GT:AD:DP:GQ:PL	1/1:0,57:57:99:1492,169,0
2L	22538340	.	T	C	1677.77	.	AC=2;AF=1.00;AN=2;DP=65;ExcessHet=3.0103;FS=0.000;MLEAC=2;MLEAF=1.00;MQ=43.89;QD=25.81;SOR=1.249	GT:AD:DP:GQ:PL	1/1:0,65:65:99:1706,193,0
2L	22538985	.	C	T	1064.77	.	AC=2;AF=1.00;AN=2;DP=42;ExcessHet=3.0103;FS=0.000;MLEAC=2;MLEAF=1.00;MQ=44.00;QD=25.97;SOR=1.347	GT:AD:DP:GQ:PL	1/1:0,41:41:99:1093,123,0
2L	22539802	.	C	T	1610.77	.	AC=2;AF=1.00;AN=2;DP=58;ExcessHet=3.0103;FS=0.000;MLEAC=2;MLEAF=1.00;MQ=44.00;QD=27.77;SOR=0.836	GT:AD:DP:GQ:PL	1/1:0,58:58:99:1639,174,0
2L	22539926	.	G	C	1888.77	.	AC=2;AF=1.00;AN=2;DP=71;ExcessHet=3.0103;FS=0.000;MLEAC=2;MLEAF=1.00;MQ=43.92;QD=26.60;SOR=0.904	GT:AD:DP:GQ:PL	1/1:0,71:71:99:1917,213,0
2L	22540964	.	C	CA	665.73	.	AC=2;AF=1.00;AN=2;BaseQRankSum=-1.039;ClippingRankSum=0.000;DP=49;ExcessHet=3.0103;FS=5.481;MLEAC=2;MLEAF=1.00;MQ=42.75;MQRankSum=1.424;QD=16.24;ReadPosRankSum=1.273;SOR=0.126	GT:AD:DP:GQ:PL	1/1:3,38:41:71:703,71,0
2L	22541037	.	AT	A	1011.73	.	AC=2;AF=1.00;AN=2;BaseQRankSum=1.873;ClippingRankSum=0.000;DP=53;ExcessHet=3.0103;FS=3.854;MLEAC=2;MLEAF=1.00;MQ=42.75;MQRankSum=2.179;QD=19.84;ReadPosRankSum=1.632;SOR=0.888	GT:AD:DP:GQ:PL	1/1:1,50:51:99:1049,130,0
2L	22541186	.	T	C	1278.77	.	AC=2;AF=1.00;AN=2;DP=48;ExcessHet=3.0103;FS=0.000;MLEAC=2;MLEAF=1.00;MQ=42.84;QD=26.64;SOR=0.866	GT:AD:DP:GQ:PL	1/1:0,48:48:99:1307,143,0
2L	22541638	.	G	A	1264.77	.	AC=2;AF=1.00;AN=2;DP=50;ExcessHet=3.0103;FS=0.000;MLEAC=2;MLEAF=1.00;MQ=43.53;QD=26.35;SOR=1.179	GT:AD:DP:GQ:PL	1/1:0,48:48:99:1293,144,0
2L	22541837	.	GGAGATACAACAGGCATTT	G	2403.73	.	AC=2;AF=1.00;AN=2;DP=57;ExcessHet=3.0103;FS=0.000;MLEAC=2;MLEAF=1.00;MQ=43.53;QD=32.05;SOR=0.884	GT:AD:DP:GQ:PL	1/1:0,55:55:99:2441,166,0
2L	22541889	.	C	G	1382.77	.	AC=2;AF=1.00;AN=2;DP=52;ExcessHet=3.0103;FS=0.000;MLEAC=2;MLEAF=1.00;MQ=43.14;QD=26.59;SOR=0.853	GT:AD:DP:GQ:PL	1/1:0,52:52:99:1411,155,0
2L	22541967	.	A	C	1284.77	.	AC=2;AF=1.00;AN=2;BaseQRankSum=0.035;ClippingRankSum=0.000;DP=51;ExcessHet=3.0103;FS=0.000;MLEAC=2;MLEAF=1.00;MQ=38.68;MQRankSum=1.912;QD=25.19;SOR=0.223	GT:AD:DP:GQ:PL	1/1:1,50:51:99:1313,108,0
2L	22542048	.	A	G	1222.77	.	AC=2;AF=1.00;AN=2;DP=51;ExcessHet=3.0103;FS=0.000;MLEAC=2;MLEAF=1.00;MQ=36.31;QD=24.46;SOR=0.693	GT:AD:DP:GQ:PL	1/1:0,50:50:99:1251,147,0
2L	22542089	.	TAA	T	1587.73	.	AC=2;AF=1.00;AN=2;DP=58;ExcessHet=3.0103;FS=0.000;MLEAC=2;MLEAF=1.00;MQ=35.28;QD=30.53;SOR=1.244	GT:AD:DP:GQ:PL	1/1:0,52:52:99:1625,156,0
2L	22542148	.	A	G	1550.77	.	AC=2;AF=1.00;AN=2;DP=64;ExcessHet=3.0103;FS=0.000;MLEAC=2;MLEAF=1.00;MQ=36.81;QD=26.28;SOR=1.649	GT:AD:DP:GQ:PL	1/1:0,59:59:99:1579,177,0
2L	22542235	.	T	C	3491.77	.	AC=2;AF=1.00;AN=2;DP=79;ExcessHet=3.0103;FS=0.000;MLEAC=2;MLEAF=1.00;MQ=35.81;QD=24.37;SOR=0.798	GT:AD:DP:GQ:PL	1/1:0,78:78:99:3520,238,0
2L	22542236	.	A	AT	3482.73	.	AC=2;AF=1.00;AN=2;DP=78;ExcessHet=3.0103;FS=0.000;MLEAC=2;MLEAF=1.00;MQ=35.92;QD=31.50;SOR=0.772	GT:AD:DP:GQ:PL	1/1:0,77:77:99:3520,238,0
2L	22542417	.	A	C	1775.77	.	AC=2;AF=1.00;AN=2;DP=66;ExcessHet=3.0103;FS=0.000;MLEAC=2;MLEAF=1.00;MQ=41.30;QD=26.91;SOR=0.957	GT:AD:DP:GQ:PL	1/1:0,66:66:99:1804,198,0
2L	22542523	.	A	G	2035.77	.	AC=2;AF=1.00;AN=2;DP=75;ExcessHet=3.0103;FS=0.000;MLEAC=2;MLEAF=1.00;MQ=41.51;QD=27.14;SOR=0.955	GT:AD:DP:GQ:PL	1/1:0,75:75:99:2064,225,0
2L	22542552	.	T	C	2065.77	.	AC=2;AF=1.00;AN=2;DP=76;ExcessHet=3.0103;FS=0.000;MLEAC=2;MLEAF=1.00;MQ=41.33;QD=27.18;SOR=0.746	GT:AD:DP:GQ:PL	1/1:0,76:76:99:2094,228,0
2L	22542941	.	C	T	1843.77	.	AC=2;AF=1.00;AN=2;DP=69;ExcessHet=3.0103;FS=0.000;MLEAC=2;MLEAF=1.00;MQ=43.70;QD=26.72;SOR=1.054	GT:AD:DP:GQ:PL	1/1:0,69:69:99:1872,207,0
2L	22543099	.	G	A	1597.77	.	AC=2;AF=1.00;AN=2;DP=60;ExcessHet=3.0103;FS=0.000;MLEAC=2;MLEAF=1.00;MQ=41.55;QD=26.63;SOR=0.831	GT:AD:DP:GQ:PL	1/1:0,60:60:99:1626,179,0
2L	22543138	.	A	T	1705.77	.	AC=2;AF=1.00;AN=2;DP=62;ExcessHet=3.0103;FS=0.000;MLEAC=2;MLEAF=1.00;MQ=39.89;QD=27.51;SOR=0.758	GT:AD:DP:GQ:PL	1/1:0,62:62:99:1734,186,0
2L	22543293	.	C	T	1551.77	.	AC=2;AF=1.00;AN=2;DP=59;ExcessHet=3.0103;FS=0.000;MLEAC=2;MLEAF=1.00;MQ=34.88;QD=26.30;SOR=0.726	GT:AD:DP:GQ:PL	1/1:0,59:59:99:1580,176,0
2L	22543455	.	G	T	1665.77	.	AC=2;AF=1.00;AN=2;DP=61;ExcessHet=3.0103;FS=0.000;MLEAC=2;MLEAF=1.00;MQ=36.26;QD=27.31;SOR=0.865	GT:AD:DP:GQ:PL	1/1:0,61:61:99:1694,183,0
2L	22543468	.	C	T	2896.77	.	AC=2;AF=1.00;AN=2;DP=65;ExcessHet=3.0103;FS=0.000;MLEAC=2;MLEAF=1.00;MQ=36.40;QD=27.75;SOR=0.854	GT:AD:DP:GQ:PL	1/1:0,65:65:99:2925,196,0
2L	22543469	.	A	T	2896.77	.	AC=2;AF=1.00;AN=2;DP=65;ExcessHet=3.0103;FS=0.000;MLEAC=2;MLEAF=1.00;MQ=36.40;QD=30.13;SOR=0.854	GT:AD:DP:GQ:PL	1/1:0,65:65:99:2925,196,0
2L	22543476	.	A	T	2832.77	.	AC=2;AF=1.00;AN=2;DP=63;ExcessHet=3.0103;FS=0.000;MLEAC=2;MLEAF=1.00;MQ=36.57;QD=32.92;SOR=0.790	GT:AD:DP:GQ:PL	1/1:0,63:63:99:2861,193,0
2L	22543479	.	C	CA	1262.73	.	AC=2;AF=1.00;AN=2;DP=62;ExcessHet=3.0103;FS=0.000;MLEAC=2;MLEAF=1.00;MQ=36.73;QD=21.40;SOR=0.796	GT:AD:DP:GQ:PL	1/1:0,59:59:99:1300,176,0
2L	22543811	.	A	C	2654.77	.	AC=2;AF=1.00;AN=2;DP=62;ExcessHet=3.0103;FS=0.000;MLEAC=2;MLEAF=1.00;MQ=43.38;QD=31.30;SOR=1.234	GT:AD:DP:GQ:PL	1/1:0,62:62:99:2683,189,0
2L	22543812	.	A	C	2654.77	.	AC=2;AF=1.00;AN=2;DP=62;ExcessHet=3.0103;FS=0.000;MLEAC=2;MLEAF=1.00;MQ=43.32;QD=31.99;SOR=1.143	GT:AD:DP:GQ:PL	1/1:0,62:62:99:2683,189,0
2L	22544105	.	GT	G	1097.73	.	AC=2;AF=1.00;AN=2;BaseQRankSum=-0.935;ClippingRankSum=0.000;DP=54;ExcessHet=3.0103;FS=0.000;MLEAC=2;MLEAF=1.00;MQ=43.10;MQRankSum=-0.427;QD=20.33;ReadPosRankSum=-1.605;SOR=0.395	GT:AD:DP:GQ:PL	1/1:1,53:54:99:1135,139,0
2L	22544851	.	C	CA	1784.73	.	AC=2;AF=1.00;AN=2;DP=65;ExcessHet=3.0103;FS=0.000;MLEAC=2;MLEAF=1.00;MQ=44.00;QD=27.89;SOR=1.044	GT:AD:DP:GQ:PL	1/1:0,64:64:99:1822,192,0
2L	22544880	.	G	A	1600.77	.	AC=2;AF=1.00;AN=2;DP=57;ExcessHet=3.0103;FS=0.000;MLEAC=2;MLEAF=1.00;MQ=44.00;QD=28.08;SOR=1.140	GT:AD:DP:GQ:PL	1/1:0,57:57:99:1629,171,0
2L	22544949	.	C	T	1719.77	.	AC=2;AF=1.00;AN=2;DP=64;ExcessHet=3.0103;FS=0.000;MLEAC=2;MLEAF=1.00;MQ=44.00;QD=26.87;SOR=0.892	GT:AD:DP:GQ:PL	1/1:0,64:64:99:1748,191,0
2L	22545314	.	C	G	1596.77	.	AC=2;AF=1.00;AN=2;BaseQRankSum=-1.522;ClippingRankSum=0.000;DP=64;ExcessHet=3.0103;FS=4.082;MLEAC=2;MLEAF=1.00;MQ=44.00;MQRankSum=0.000;QD=24.95;ReadPosRankSum=0.757;SOR=1.033	GT:AD:DP:GQ:PL	1/1:1,63:64:99:1625,162,0
2L	22545623	.	G	T	1667.77	.	AC=2;AF=1.00;AN=2;DP=63;ExcessHet=3.0103;FS=0.000;MLEAC=2;MLEAF=1.00;MQ=43.95;QD=26.47;SOR=0.724	GT:AD:DP:GQ:PL	1/1:0,63:63:99:1696,188,0
2L	22546241	.	C	G	1693.77	.	AC=2;AF=1.00;AN=2;DP=61;ExcessHet=3.0103;FS=0.000;MLEAC=2;MLEAF=1.00;MQ=44.00;QD=27.77;SOR=1.107	GT:AD:DP:GQ:PL	1/1:0,61:61:99:1722,183,0
2L	22546756	.	G	A	2426.77	.	AC=2;AF=1.00;AN=2;DP=49;ExcessHet=3.0103;FS=0.000;MLEAC=2;MLEAF=1.00;MQ=42.46;QD=24.79;SOR=0.733	GT:AD:DP:GQ:PL	1/1:0,49:49:99:2455,166,0
2L	22546757	.	A	AACAG	2417.73	.	AC=2;AF=1.00;AN=2;DP=48;ExcessHet=3.0103;FS=0.000;MLEAC=2;MLEAF=1.00;MQ=42.43;QD=29.20;SOR=0.693	GT:AD:DP:GQ:PL	1/1:0,48:48:99:2455,166,0
2L	22546760	.	T	TTG	2122.73	.	AC=2;AF=1.00;AN=2;DP=46;ExcessHet=3.0103;FS=0.000;MLEAC=2;MLEAF=1.00;MQ=42.30;QD=30.47;SOR=0.874	GT:AD:DP:GQ:PL	1/1:0,46:46:99:2160,144,0
2L	22546763	.	C	A	2086.77	.	AC=2;AF=1.00;AN=2;DP=47;ExcessHet=3.0103;FS=0.000;MLEAC=2;MLEAF=1.00;MQ=42.33;QD=24.89;SOR=0.735	GT:AD:DP:GQ:PL	1/1:0,47:47:99:2115,141,0
2L	22546764	.	C	A	2131.77	.	AC=2;AF=1.00;AN=2;DP=47;ExcessHet=3.0103;FS=0.000;MLEAC=2;MLEAF=1.00;MQ=42.33;QD=31.26;SOR=0.735	GT:AD:DP:GQ:PL	1/1:0,47:47:99:2160,144,0
2L	22546766	.	T	TGGAAAATTAAA	2392.73	.	AC=2;AF=1.00;AN=2;DP=48;ExcessHet=3.0103;FS=0.000;MLEAC=2;MLEAF=1.00;MQ=42.37;QD=35.88;SOR=0.693	GT:AD:DP:GQ:PL	1/1:0,48:48:99:2430,163,0
2L	22546767	.	TTCC	T	2392.73	.	AC=2;AF=1.00;AN=2;DP=48;ExcessHet=3.0103;FS=0.000;MLEAC=2;MLEAF=1.00;MQ=42.37;QD=27.17;SOR=0.866	GT:AD:DP:GQ:PL	1/1:0,48:48:99:2430,163,0
2L	22546773	.	T	TATAC	2122.73	.	AC=2;AF=1.00;AN=2;DP=48;ExcessHet=3.0103;FS=0.000;MLEAC=2;MLEAF=1.00;MQ=42.37;QD=26.86;SOR=0.866	GT:AD:DP:GQ:PL	1/1:0,48:48:99:2160,144,0
2L	22546835	.	GTT	G	1401.73	.	AC=2;AF=1.00;AN=2;DP=49;ExcessHet=3.0103;FS=0.000;MLEAC=2;MLEAF=1.00;MQ=43.12;QD=29.20;SOR=0.963	GT:AD:DP:GQ:PL	1/1:0,48:48:99:1439,144,0
2L	22546922	.	T	C	1011.77	.	AC=2;AF=1.00;AN=2;DP=44;ExcessHet=3.0103;FS=0.000;MLEAC=2;MLEAF=1.00;MQ=38.65;QD=23.53;SOR=0.836	GT:AD:DP:GQ:PL	1/1:0,43:43:99:1040,127,0
2L	22547114	.	TTAC	T	1220.73	.	AC=2;AF=1.00;AN=2;DP=29;ExcessHet=3.0103;FS=0.000;MLEAC=2;MLEAF=1.00;MQ=36.20;QD=30.17;SOR=3.258	GT:AD:DP:GQ:PL	1/1:0,28:28:84:1258,84,0
2L	22547148	.	A	C	738.77	.	AC=2;AF=1.00;AN=2;DP=29;ExcessHet=3.0103;FS=0.000;MLEAC=2;MLEAF=1.00;MQ=36.98;QD=25.47;SOR=2.226	GT:AD:DP:GQ:PL	1/1:0,29:29:87:767,87,0
2L	22547376	.	C	T	588.78	.	AC=1;AF=0.500;AN=2;BaseQRankSum=0.772;ClippingRankSum=0.000;DP=29;ExcessHet=3.0103;FS=19.865;MLEAC=1;MLEAF=0.500;MQ=40.68;MQRankSum=2.818;QD=20.30;ReadPosRankSum=-0.814;SOR=4.163	GT:AD:DP:GQ:PL	0/1:4,25:29:25:617,0,25
2L	22548018	.	C	A	1484.77	.	AC=2;AF=1.00;AN=2;DP=55;ExcessHet=3.0103;FS=0.000;MLEAC=2;MLEAF=1.00;MQ=44.00;QD=27.00;SOR=1.159	GT:AD:DP:GQ:PL	1/1:0,55:55:99:1513,165,0
2L	22548102	.	A	G	3092.77	.	AC=2;AF=1.00;AN=2;DP=71;ExcessHet=3.0103;FS=0.000;MLEAC=2;MLEAF=1.00;MQ=43.92;QD=29.66;SOR=0.904	GT:AD:DP:GQ:PL	1/1:0,71:71:99:3121,214,0
2L	22548103	.	C	A	3092.77	.	AC=2;AF=1.00;AN=2;DP=71;ExcessHet=3.0103;FS=0.000;MLEAC=2;MLEAF=1.00;MQ=43.92;QD=31.06;SOR=0.904	GT:AD:DP:GQ:PL	1/1:0,71:71:99:3121,214,0
2L	22548244	.	T	TC	1750.73	.	AC=2;AF=1.00;AN=2;DP=51;ExcessHet=3.0103;FS=0.000;MLEAC=2;MLEAF=1.00;MQ=44.03;QD=31.57;SOR=0.952	GT:AD:DP:GQ:PL	1/1:0,50:50:99:1788,153,0
2L	22548381	.	C	G	1756.77	.	AC=2;AF=1.00;AN=2;DP=68;ExcessHet=3.0103;FS=0.000;MLEAC=2;MLEAF=1.00;MQ=43.39;QD=26.22;SOR=0.784	GT:AD:DP:GQ:PL	1/1:0,67:67:99:1785,199,0
2L	22548521	.	T	C	1319.77	.	AC=2;AF=1.00;AN=2;DP=53;ExcessHet=3.0103;FS=0.000;MLEAC=2;MLEAF=1.00;MQ=43.26;QD=24.90;SOR=0.892	GT:AD:DP:GQ:PL	1/1:0,53:53:99:1348,156,0
2L	22548560	.	G	A	1582.77	.	AC=2;AF=1.00;AN=2;DP=60;ExcessHet=3.0103;FS=0.000;MLEAC=2;MLEAF=1.00;MQ=43.42;QD=26.38;SOR=0.986	GT:AD:DP:GQ:PL	1/1:0,60:60:99:1611,179,0
2L	22548846	.	T	A	1834.77	.	AC=2;AF=1.00;AN=2;DP=69;ExcessHet=3.0103;FS=0.000;MLEAC=2;MLEAF=1.00;MQ=42.21;QD=26.59;SOR=0.781	GT:AD:DP:GQ:PL	1/1:0,69:69:99:1863,206,0
2L	22548890	.	AC	A	1416.73	.	AC=2;AF=1.00;AN=2;DP=45;ExcessHet=3.0103;FS=0.000;MLEAC=2;MLEAF=1.00;MQ=42.18;QD=31.48;SOR=0.829	GT:AD:DP:GQ:PL	1/1:0,45:45:99:1454,135,0
2L	22548920	.	T	TATA	1325.73	.	AC=2;AF=1.00;AN=2;DP=31;ExcessHet=3.0103;FS=0.000;MLEAC=2;MLEAF=1.00;MQ=42.24;QD=28.84;SOR=1.044	GT:AD:DP:GQ:PL	1/1:0,31:31:93:1363,93,0
2L	22548921	.	C	CGAAAAGGATGTGTGAAACATATGT	1325.73	.	AC=2;AF=1.00;AN=2;DP=26;ExcessHet=3.0103;FS=0.000;MLEAC=2;MLEAF=1.00;MQ=41.89;QD=28.53;SOR=1.022	GT:AD:DP:GQ:PL	1/1:0,26:26:93:1363,93,0
2L	22549361	.	G	T	428.28	.	AC=1;AF=0.500;AN=2;BaseQRankSum=1.322;ClippingRankSum=0.000;DP=24;ExcessHet=3.0103;FS=8.653;MLEAC=1;MLEAF=0.500;MQ=32.42;MQRankSum=1.669;QD=19.47;ReadPosRankSum=-0.912;SOR=5.186	GT:AD:DP:GQ:PL	0/1:3,19:22:9:456,0,9
2L	22550265	.	G	A	2135.77	.	AC=2;AF=1.00;AN=2;DP=52;ExcessHet=3.0103;FS=0.000;MLEAC=2;MLEAF=1.00;MQ=42.78;QD=32.24;SOR=0.732	GT:AD:DP:GQ:PL	1/1:0,51:51:99:2164,156,0
2L	22550285	.	T	A	2357.77	.	AC=2;AF=1.00;AN=2;DP=58;ExcessHet=3.0103;FS=0.000;MLEAC=2;MLEAF=1.00;MQ=42.69;QD=36.61;SOR=0.836	GT:AD:DP:GQ:PL	1/1:0,58:58:99:2386,180,0
2L	22550358	.	T	C	1667.77	.	AC=2;AF=1.00;AN=2;DP=63;ExcessHet=3.0103;FS=0.000;MLEAC=2;MLEAF=1.00;MQ=42.60;QD=26.47;SOR=0.724	GT:AD:DP:GQ:PL	1/1:0,63:63:99:1696,189,0
2L	22550983	.	A	G	1124.77	.	AC=2;AF=1.00;AN=2;DP=45;ExcessHet=3.0103;FS=0.000;MLEAC=2;MLEAF=1.00;MQ=44.00;QD=25.56;SOR=0.883	GT:AD:DP:GQ:PL	1/1:0,44:44:99:1153,131,0
2L	22552138	.	T	A	1612.77	.	AC=2;AF=1.00;AN=2;DP=62;ExcessHet=3.0103;FS=0.000;MLEAC=2;MLEAF=1.00;MQ=34.21;QD=26.01;SOR=0.758	GT:AD:DP:GQ:PL	1/1:0,62:62:99:1641,185,0
2L	22552202	.	A	T	1787.77	.	AC=2;AF=1.00;AN=2;DP=65;ExcessHet=3.0103;FS=0.000;MLEAC=2;MLEAF=1.00;MQ=33.11;QD=27.50;SOR=0.925	GT:AD:DP:GQ:PL	1/1:0,65:65:99:1816,195,0
2L	22552310	.	T	C	1572.77	.	AC=2;AF=1.00;AN=2;DP=59;ExcessHet=3.0103;FS=0.000;MLEAC=2;MLEAF=1.00;MQ=33.59;QD=26.66;SOR=1.421	GT:AD:DP:GQ:PL	1/1:0,59:59:99:1601,177,0
2L	22552445	.	A	G	1098.90	.	AC=2;AF=1.00;AN=2;BaseQRankSum=-1.619;ClippingRankSum=0.000;DP=50;ExcessHet=3.0103;FS=2.398;MLEAC=2;MLEAF=1.00;MQ=32.36;MQRankSum=0.211;QD=21.98;ReadPosRankSum=0.657;SOR=0.799	GT:AD:DP:GQ:PL	1/1:3,47:50:15:1127,15,0
2L	22552634	.	T	A	1569.77	.	AC=2;AF=1.00;AN=2;DP=59;ExcessHet=3.0103;FS=0.000;MLEAC=2;MLEAF=1.00;MQ=34.29;QD=26.61;SOR=1.316	GT:AD:DP:GQ:PL	1/1:0,59:59:99:1598,177,0
2L	22553077	.	G	A	1564.77	.	AC=2;AF=1.00;AN=2;DP=60;ExcessHet=3.0103;FS=0.000;MLEAC=2;MLEAF=1.00;MQ=42.14;QD=26.52;SOR=0.950	GT:AD:DP:GQ:PL	1/1:0,59:59:99:1593,176,0
2L	22553132	.	T	G	1599.77	.	AC=2;AF=1.00;AN=2;DP=62;ExcessHet=3.0103;FS=0.000;MLEAC=2;MLEAF=1.00;MQ=41.75;QD=26.23;SOR=0.865	GT:AD:DP:GQ:PL	1/1:0,61:61:99:1628,183,0
2L	22553160	.	T	G	2820.77	.	AC=2;AF=1.00;AN=2;DP=69;ExcessHet=3.0103;FS=0.000;MLEAC=2;MLEAF=1.00;MQ=41.90;QD=35.97;SOR=0.781	GT:AD:DP:GQ:PL	1/1:0,69:69:99:2849,207,0
2L	22553179	.	G	A	2774.77	.	AC=2;AF=1.00;AN=2;DP=64;ExcessHet=3.0103;FS=0.000;MLEAC=2;MLEAF=1.00;MQ=41.92;QD=27.53;SOR=0.693	GT:AD:DP:GQ:PL	1/1:0,64:64:99:2803,199,0
2L	22553418	.	C	G	1360.77	.	AC=2;AF=1.00;AN=2;DP=51;ExcessHet=3.0103;FS=0.000;MLEAC=2;MLEAF=1.00;MQ=43.93;QD=26.68;SOR=1.094	GT:AD:DP:GQ:PL	1/1:0,51:51:99:1389,153,0
2L	22553630	.	T	C	1204.77	.	AC=2;AF=1.00;AN=2;DP=46;ExcessHet=3.0103;FS=0.000;MLEAC=2;MLEAF=1.00;MQ=43.75;QD=26.19;SOR=0.976	GT:AD:DP:GQ:PL	1/1:0,46:46:99:1233,138,0
2L	22553698	.	AC	A	1484.73	.	AC=2;AF=1.00;AN=2;DP=42;ExcessHet=3.0103;FS=0.000;MLEAC=2;MLEAF=1.00;MQ=43.14;QD=31.74;SOR=0.788	GT:AD:DP:GQ:PL	1/1:0,42:42:99:1522,126,0
2L	22553729	.	C	CA	1520.73	.	AC=2;AF=1.00;AN=2;DP=45;ExcessHet=3.0103;FS=0.000;MLEAC=2;MLEAF=1.00;MQ=43.16;QD=33.79;SOR=0.829	GT:AD:DP:GQ:PL	1/1:0,45:45:99:1558,135,0
2L	22554038	.	C	G	608.77	.	AC=2;AF=1.00;AN=2;DP=26;ExcessHet=3.0103;FS=0.000;MLEAC=2;MLEAF=1.00;MQ=43.42;QD=23.41;SOR=2.303	GT:AD:DP:GQ:PL	1/1:0,26:26:76:637,76,0
2L	22554079	.	G	A	430.77	.	AC=2;AF=1.00;AN=2;DP=17;ExcessHet=3.0103;FS=0.000;MLEAC=2;MLEAF=1.00;MQ=43.11;QD=25.34;SOR=5.784	GT:AD:DP:GQ:PL	1/1:0,17:17:51:459,51,0
2L	22554355	.	T	G	35.28	.	AC=2;AF=1.00;AN=2;DP=3;ExcessHet=3.0103;FS=0.000;MLEAC=2;MLEAF=1.00;MQ=31.63;QD=11.76;SOR=1.179	GT:AD:DP:GQ:PL	1/1:0,3:3:9:63,9,0
2L	22554791	.	G	A	112.77	.	AC=1;AF=0.500;AN=2;BaseQRankSum=1.812;ClippingRankSum=0.000;DP=16;ExcessHet=3.0103;FS=9.890;MLEAC=1;MLEAF=0.500;MQ=31.32;MQRankSum=-3.440;QD=8.67;ReadPosRankSum=-0.344;SOR=2.534	GT:AD:DP:GQ:PL	0/1:6,7:13:99:141,0,125
2L	22554821	.	C	CAAA	250.73	.	AC=1;AF=0.500;AN=2;BaseQRankSum=1.025;ClippingRankSum=0.000;DP=12;ExcessHet=3.0103;FS=3.802;MLEAC=1;MLEAF=0.500;MQ=30.11;MQRankSum=-2.200;QD=27.86;ReadPosRankSum=1.221;SOR=2.584	GT:AD:DP:GQ:PL	0/1:2,7:9:99:288,0,115
2L	22554824	.	G	A	259.77	.	AC=1;AF=0.500;AN=2;BaseQRankSum=1.480;ClippingRankSum=0.000;DP=12;ExcessHet=3.0103;FS=3.802;MLEAC=1;MLEAF=0.500;MQ=30.11;MQRankSum=-2.200;QD=28.86;ReadPosRankSum=1.732;SOR=2.584	GT:AD:DP:GQ:PL	0/1:2,7:9:99:288,0,115
2L	22554826	.	GCT	G	250.73	.	AC=1;AF=0.500;AN=2;BaseQRankSum=-1.480;ClippingRankSum=0.000;DP=12;ExcessHet=3.0103;FS=3.802;MLEAC=1;MLEAF=0.500;MQ=30.11;MQRankSum=-2.200;QD=27.86;ReadPosRankSum=2.200;SOR=2.584	GT:AD:DP:GQ:PL	0/1:2,7:9:99:288,0,115
2L	22555361	.	C	T	115.03	.	AC=2;AF=1.00;AN=2;DP=4;ExcessHet=3.0103;FS=0.000;MLEAC=2;MLEAF=1.00;MQ=39.53;QD=28.76;SOR=1.609	GT:AD:DP:GQ:PL	1/1:0,4:4:12:143,12,0
2L	22555748	.	G	A	82.03	.	AC=2;AF=1.00;AN=2;DP=4;ExcessHet=3.0103;FS=0.000;MLEAC=2;MLEAF=1.00;MQ=39.53;QD=20.51;SOR=1.609	GT:AD:DP:GQ:PL	1/1:0,4:4:12:110,12,0
2L	22557412	.	C	T	243.77	.	AC=2;AF=1.00;AN=2;DP=11;ExcessHet=3.0103;FS=0.000;MLEAC=2;MLEAF=1.00;MQ=39.03;QD=24.38;SOR=4.804	GT:AD:DP:GQ:PL	1/1:0,10:10:30:272,30,0
2L	22557504	.	CA	C	705.73	.	AC=2;AF=1.00;AN=2;BaseQRankSum=0.267;ClippingRankSum=0.000;DP=24;ExcessHet=3.0103;FS=0.000;MLEAC=2;MLEAF=1.00;MQ=42.62;MQRankSum=-0.342;QD=30.68;ReadPosRankSum=-1.282;SOR=4.892	GT:AD:DP:GQ:PL	1/1:1,22:23:34:743,34,0
2L	22557539	.	A	T	648.77	.	AC=2;AF=1.00;AN=2;DP=26;ExcessHet=3.0103;FS=0.000;MLEAC=2;MLEAF=1.00;MQ=43.17;QD=27.03;SOR=6.439	GT:AD:DP:GQ:PL	1/1:0,24:24:72:677,72,0
2L	22557763	.	A	G	1683.77	.	AC=2;AF=1.00;AN=2;DP=64;ExcessHet=3.0103;FS=0.000;MLEAC=2;MLEAF=1.00;MQ=43.21;QD=26.73;SOR=1.010	GT:AD:DP:GQ:PL	1/1:0,63:63:99:1712,189,0
2L	22558033	.	T	G	1453.77	.	AC=2;AF=1.00;AN=2;DP=55;ExcessHet=3.0103;FS=0.000;MLEAC=2;MLEAF=1.00;MQ=43.30;QD=27.43;SOR=0.892	GT:AD:DP:GQ:PL	1/1:0,53:53:99:1482,159,0
2L	22558188	.	ATGGAATGTTGAATCGTTTTGTAT	A	2485.73	.	AC=2;AF=1.00;AN=2;DP=59;ExcessHet=3.0103;FS=0.000;MLEAC=2;MLEAF=1.00;MQ=41.80;QD=33.12;SOR=0.922	GT:AD:DP:GQ:PL	1/1:0,56:56:99:2523,170,0
2L	22558845	.	G	A	1766.77	.	AC=2;AF=1.00;AN=2;DP=64;ExcessHet=3.0103;FS=0.000;MLEAC=2;MLEAF=1.00;MQ=40.43;QD=27.61;SOR=0.892	GT:AD:DP:GQ:PL	1/1:0,64:64:99:1795,192,0
2L	22558978	.	ATT	A	1879.73	.	AC=2;AF=1.00;AN=2;DP=44;ExcessHet=3.0103;FS=0.000;MLEAC=2;MLEAF=1.00;MQ=40.28;QD=27.85;SOR=0.739	GT:AD:DP:GQ:PL	1/1:0,43:43:99:1917,130,0
2L	22558981	.	T	G	1888.77	.	AC=2;AF=1.00;AN=2;DP=44;ExcessHet=3.0103;FS=0.000;MLEAC=2;MLEAF=1.00;MQ=40.28;QD=34.05;SOR=0.739	GT:AD:DP:GQ:PL	1/1:0,43:43:99:1917,129,0
2L	22559150	.	G	A	1808.77	.	AC=2;AF=1.00;AN=2;DP=69;ExcessHet=3.0103;FS=0.000;MLEAC=2;MLEAF=1.00;MQ=40.73;QD=26.21;SOR=0.910	GT:AD:DP:GQ:PL	1/1:0,69:69:99:1837,207,0
2L	22559284	.	C	A	2563.77	.	AC=2;AF=1.00;AN=2;DP=59;ExcessHet=3.0103;FS=0.000;MLEAC=2;MLEAF=1.00;MQ=41.50;QD=27.15;SOR=0.726	GT:AD:DP:GQ:PL	1/1:0,59:59:99:2592,178,0
2L	22559293	.	G	A	2676.77	.	AC=2;AF=1.00;AN=2;DP=61;ExcessHet=3.0103;FS=0.000;MLEAC=2;MLEAF=1.00;MQ=41.61;QD=32.49;SOR=0.793	GT:AD:DP:GQ:PL	1/1:0,61:61:99:2705,187,0
2L	22559491	.	G	T	1193.77	.	AC=2;AF=1.00;AN=2;DP=44;ExcessHet=3.0103;FS=0.000;MLEAC=2;MLEAF=1.00;MQ=44.00;QD=27.13;SOR=0.784	GT:AD:DP:GQ:PL	1/1:0,44:44:99:1222,132,0
2L	22559625	.	A	T	1791.77	.	AC=2;AF=1.00;AN=2;DP=65;ExcessHet=3.0103;FS=0.000;MLEAC=2;MLEAF=1.00;MQ=42.39;QD=27.57;SOR=1.000	GT:AD:DP:GQ:PL	1/1:0,65:65:99:1820,195,0
2L	22560273	.	A	G	1496.77	.	AC=2;AF=1.00;AN=2;DP=58;ExcessHet=3.0103;FS=0.000;MLEAC=2;MLEAF=1.00;MQ=41.73;QD=25.81;SOR=0.693	GT:AD:DP:GQ:PL	1/1:0,58:58:99:1525,173,0
2L	22560301	.	C	A	1439.77	.	AC=2;AF=1.00;AN=2;DP=55;ExcessHet=3.0103;FS=0.000;MLEAC=2;MLEAF=1.00;MQ=41.75;QD=26.66;SOR=0.767	GT:AD:DP:GQ:PL	1/1:0,54:54:99:1468,162,0
2L	22560447	.	A	G	1215.77	.	AC=2;AF=1.00;AN=2;DP=47;ExcessHet=3.0103;FS=0.000;MLEAC=2;MLEAF=1.00;MQ=42.66;QD=26.43;SOR=1.085	GT:AD:DP:GQ:PL	1/1:0,46:46:99:1244,137,0
2L	22560541	.	T	A	926.77	.	AC=2;AF=1.00;AN=2;DP=35;ExcessHet=3.0103;FS=0.000;MLEAC=2;MLEAF=1.00;MQ=43.76;QD=27.26;SOR=0.811	GT:AD:DP:GQ:PL	1/1:0,34:34:99:955,102,0
2L	22560634	.	G	T	1029.77	.	AC=2;AF=1.00;AN=2;DP=39;ExcessHet=3.0103;FS=0.000;MLEAC=2;MLEAF=1.00;MQ=43.65;QD=26.40;SOR=0.968	GT:AD:DP:GQ:PL	1/1:0,39:39:99:1058,116,0
2L	22560863	.	T	G	639.77	.	AC=2;AF=1.00;AN=2;DP=26;ExcessHet=3.0103;FS=0.000;MLEAC=2;MLEAF=1.00;MQ=36.46;QD=24.61;SOR=1.220	GT:AD:DP:GQ:PL	1/1:0,26:26:78:668,78,0
2L	22560913	.	G	C	235.78	.	AC=2;AF=1.00;AN=2;DP=10;ExcessHet=3.0103;FS=0.000;MLEAC=2;MLEAF=1.00;MQ=36.05;QD=26.20;SOR=1.402	GT:AD:DP:GQ:PL	1/1:0,9:9:27:264,27,0
2L	22560967	.	T	G	1535.77	.	AC=2;AF=1.00;AN=2;DP=35;ExcessHet=3.0103;FS=0.000;MLEAC=2;MLEAF=1.00;MQ=34.99;QD=34.04;SOR=0.869	GT:AD:DP:GQ:PL	1/1:0,35:35:99:1564,105,0
2L	22560968	.	C	T	1535.77	.	AC=2;AF=1.00;AN=2;DP=35;ExcessHet=3.0103;FS=0.000;MLEAC=2;MLEAF=1.00;MQ=34.99;QD=28.55;SOR=0.869	GT:AD:DP:GQ:PL	1/1:0,35:35:99:1564,105,0
2L	22561012	.	G	A	902.77	.	AC=2;AF=1.00;AN=2;DP=36;ExcessHet=3.0103;FS=0.000;MLEAC=2;MLEAF=1.00;MQ=35.03;QD=25.79;SOR=1.002	GT:AD:DP:GQ:PL	1/1:0,35:35:99:931,105,0
2L	22561110	.	CT	C	727.73	.	AC=2;AF=1.00;AN=2;DP=31;ExcessHet=3.0103;FS=0.000;MLEAC=2;MLEAF=1.00;MQ=39.10;QD=23.48;SOR=1.839	GT:AD:DP:GQ:PL	1/1:0,31:31:93:765,93,0
2L	22561331	.	A	T	477.77	.	AC=2;AF=1.00;AN=2;BaseQRankSum=1.839;ClippingRankSum=0.000;DP=20;ExcessHet=3.0103;FS=0.000;MLEAC=2;MLEAF=1.00;MQ=37.36;MQRankSum=0.720;QD=23.89;ReadPosRankSum=0.608;SOR=3.160	GT:AD:DP:GQ:PL	1/1:1,19:20:35:506,35,0
2L	22561406	.	T	G	389.77	.	AC=2;AF=1.00;AN=2;DP=14;ExcessHet=3.0103;FS=0.000;MLEAC=2;MLEAF=1.00;MQ=40.80;QD=27.84;SOR=5.421	GT:AD:DP:GQ:PL	1/1:0,14:14:42:418,42,0
2L	22561421	.	G	GAATTACGTATCTGCAGCGCCTTAAGAACAGTGTCCACCGAGGCGGCATTGGTGAT	432.73	.	AC=2;AF=1.00;AN=2;DP=9;ExcessHet=3.0103;FS=0.000;MLEAC=1;MLEAF=0.500;MQ=38.91;QD=29.01;SOR=4.407	GT:AD:DP:GQ:PL	1/1:0,9:9:32:466,32,0
2L	22561436	.	CTAATAAT	C	187.87	.	AC=2;AF=1.00;AN=2;DP=5;ExcessHet=3.0103;FS=0.000;MLEAC=2;MLEAF=1.00;MQ=40.05;QD=30.16;SOR=3.611	GT:AD:DP:GQ:PL	1/1:0,5:5:15:225,15,0
2L	22561447	.	A	T	196.90	.	AC=2;AF=1.00;AN=2;DP=5;ExcessHet=3.0103;FS=0.000;MLEAC=2;MLEAF=1.00;MQ=40.05;QD=30.02;SOR=3.611	GT:AD:DP:GQ:PL	1/1:0,5:5:15:225,15,0
2L	22561462	.	A	C	92.03	.	AC=2;AF=1.00;AN=2;DP=4;ExcessHet=3.0103;FS=0.000;MLEAC=2;MLEAF=1.00;MQ=39.81;QD=23.01;SOR=3.258	GT:AD:DP:GQ:PL	1/1:0,4:4:12:120,12,0
2L	22563352	.	T	A	62.74	.	AC=2;AF=1.00;AN=2;DP=2;ExcessHet=3.0103;FS=0.000;MLEAC=2;MLEAF=1.00;MQ=42.00;QD=31.37;SOR=2.303	GT:AD:DP:GQ:PL	1/1:0,2:2:6:90,6,0
2L	22563364	.	A	G	62.74	.	AC=2;AF=1.00;AN=2;DP=2;ExcessHet=3.0103;FS=0.000;MLEAC=2;MLEAF=1.00;MQ=42.00;QD=31.37;SOR=2.303	GT:AD:DP:GQ:PL	1/1:0,2:2:6:90,6,0
2L	22563388	.	T	C	62.74	.	AC=2;AF=1.00;AN=2;DP=3;ExcessHet=3.0103;FS=0.000;MLEAC=2;MLEAF=1.00;MQ=42.68;QD=31.37;SOR=2.303	GT:AD:DP:GQ:PL	1/1:0,2:2:6:90,6,0
2L	22563413	.	ATGGGTCAACAAACTTGTGCTGCG	A	53.70	.	AC=2;AF=1.00;AN=2;DP=3;ExcessHet=3.0103;FS=0.000;MLEAC=2;MLEAF=1.00;MQ=42.68;QD=26.85;SOR=2.303	GT:AD:DP:GQ:PL	1/1:0,2:2:6:90,6,0
2L	22563449	.	G	T	62.74	.	AC=2;AF=1.00;AN=2;DP=3;ExcessHet=3.0103;FS=0.000;MLEAC=2;MLEAF=1.00;MQ=42.68;QD=31.37;SOR=2.303	GT:AD:DP:GQ:PL	1/1:0,2:2:6:90,6,0
2L	22563474	.	T	A	62.74	.	AC=2;AF=1.00;AN=2;DP=3;ExcessHet=3.0103;FS=0.000;MLEAC=2;MLEAF=1.00;MQ=42.68;QD=31.37;SOR=2.303	GT:AD:DP:GQ:PL	1/1:0,2:2:6:90,6,0
2L	22564177	.	A	C	79.03	.	AC=2;AF=1.00;AN=2;DP=4;ExcessHet=3.0103;FS=0.000;MLEAC=2;MLEAF=1.00;MQ=38.44;QD=19.76;SOR=3.258	GT:AD:DP:GQ:PL	1/1:0,4:4:12:107,12,0
2L	22564243	.	A	T	52.28	.	AC=2;AF=1.00;AN=2;DP=3;ExcessHet=3.0103;FS=0.000;MLEAC=2;MLEAF=1.00;MQ=37.18;QD=17.43;SOR=2.833	GT:AD:DP:GQ:PL	1/1:0,3:3:9:80,9,0
2L	22564634	.	T	C	115.77	.	AC=1;AF=0.500;AN=2;BaseQRankSum=-1.354;ClippingRankSum=0.000;DP=11;ExcessHet=3.0103;FS=0.000;MLEAC=1;MLEAF=0.500;MQ=43.47;MQRankSum=-0.875;QD=10.52;ReadPosRankSum=0.586;SOR=1.270	GT:AD:DP:GQ:PL	0/1:4,7:11:99:144,0,147
2L	22564645	.	T	A	87.77	.	AC=1;AF=0.500;AN=2;BaseQRankSum=2.881;ClippingRankSum=0.000;DP=10;ExcessHet=3.0103;FS=0.000;MLEAC=1;MLEAF=0.500;MQ=44.00;MQRankSum=0.000;QD=8.78;ReadPosRankSum=-1.025;SOR=0.693	GT:AD:DP:GQ:PL	0/1:5,5:10:99:116,0,194
2L	22565274	.	G	A	331.78	.	AC=2;AF=1.00;AN=2;DP=8;ExcessHet=3.0103;FS=0.000;MLEAC=2;MLEAF=1.00;MQ=38.74;QD=25.51;SOR=4.407	GT:AD:DP:GQ:PL	1/1:0,8:8:24:360,24,0
2L	22565290	.	C	T	466.77	.	AC=2;AF=1.00;AN=2;DP=11;ExcessHet=3.0103;FS=0.000;MLEAC=2;MLEAF=1.00;MQ=37.25;QD=28.28;SOR=4.977	GT:AD:DP:GQ:PL	1/1:0,11:11:33:495,33,0
2L	22565301	.	T	G	524.77	.	AC=2;AF=1.00;AN=2;DP=13;ExcessHet=3.0103;FS=0.000;MLEAC=2;MLEAF=1.00;MQ=37.02;QD=33.67;SOR=5.283	GT:AD:DP:GQ:PL	1/1:0,13:13:39:553,39,0
2L	22565367	.	T	G	677.77	.	AC=2;AF=1.00;AN=2;DP=27;ExcessHet=3.0103;FS=0.000;MLEAC=2;MLEAF=1.00;MQ=38.95;QD=26.07;SOR=6.593	GT:AD:DP:GQ:PL	1/1:0,26:26:78:706,78,0
2L	22565654	.	T	A	2010.77	.	AC=2;AF=1.00;AN=2;DP=74;ExcessHet=3.0103;FS=0.000;MLEAC=2;MLEAF=1.00;MQ=41.94;QD=27.54;SOR=0.836	GT:AD:DP:GQ:PL	1/1:0,73:73:99:2039,219,0
2L	22565682	.	G	A	1580.77	.	AC=2;AF=1.00;AN=2;DP=63;ExcessHet=3.0103;FS=0.000;MLEAC=2;MLEAF=1.00;MQ=41.92;QD=25.91;SOR=0.725	GT:AD:DP:GQ:PL	1/1:0,61:61:99:1609,182,0
2L	22565739	.	T	C	1471.77	.	AC=2;AF=1.00;AN=2;DP=59;ExcessHet=3.0103;FS=0.000;MLEAC=2;MLEAF=1.00;MQ=41.54;QD=26.28;SOR=0.841	GT:AD:DP:GQ:PL	1/1:0,56:56:99:1500,167,0
2L	22566680	.	A	AATTTTCT	2061.73	.	AC=2;AF=1.00;AN=2;DP=58;ExcessHet=3.0103;FS=0.000;MLEAC=2;MLEAF=1.00;MQ=41.30;QD=27.74;SOR=0.735	GT:AD:DP:GQ:PL	1/1:0,47:47:99:2099,140,0
2L	22566910	.	C	CT	826.73	.	AC=2;AF=1.00;AN=2;DP=42;ExcessHet=3.0103;FS=0.000;MLEAC=2;MLEAF=1.00;MQ=35.23;QD=21.20;SOR=0.743	GT:AD:DP:GQ:PL	1/1:0,39:39:99:864,116,0
2L	22566929	.	A	T	1168.77	.	AC=2;AF=1.00;AN=2;DP=45;ExcessHet=3.0103;FS=0.000;MLEAC=2;MLEAF=1.00;MQ=35.89;QD=26.56;SOR=0.784	GT:AD:DP:GQ:PL	1/1:0,44:44:99:1197,132,0
2L	22567590	.	A	C	1012.77	.	AC=2;AF=1.00;AN=2;DP=38;ExcessHet=3.0103;FS=0.000;MLEAC=2;MLEAF=1.00;MQ=37.64;QD=26.65;SOR=1.329	GT:AD:DP:GQ:PL	1/1:0,38:38:99:1041,114,0
2L	22568009	.	G	A	1452.77	.	AC=2;AF=1.00;AN=2;DP=55;ExcessHet=3.0103;FS=0.000;MLEAC=2;MLEAF=1.00;MQ=35.03;QD=26.41;SOR=0.804	GT:AD:DP:GQ:PL	1/1:0,55:55:99:1481,165,0
2L	22568574	.	ATT	A	2035.73	.	AC=2;AF=1.00;AN=2;DP=64;ExcessHet=3.0103;FS=0.000;MLEAC=2;MLEAF=1.00;MQ=43.60;QD=32.83;SOR=0.826	GT:AD:DP:GQ:PL	1/1:0,62:62:99:2073,187,0
2L	22568659	.	CA	C	747.73	.	AC=2;AF=1.00;AN=2;BaseQRankSum=1.803;ClippingRankSum=0.000;DP=58;ExcessHet=3.0103;FS=0.000;MLEAC=2;MLEAF=1.00;MQ=43.72;MQRankSum=2.551;QD=15.58;ReadPosRankSum=0.604;SOR=0.425	GT:AD:DP:GQ:PL	1/1:3,45:48:81:785,81,0
2L	22569252	.	T	A	1413.77	.	AC=2;AF=1.00;AN=2;DP=53;ExcessHet=3.0103;FS=0.000;MLEAC=2;MLEAF=1.00;MQ=43.62;QD=27.19;SOR=0.853	GT:AD:DP:GQ:PL	1/1:0,52:52:99:1442,156,0
2L	22569286	.	T	G	1374.77	.	AC=2;AF=1.00;AN=2;DP=51;ExcessHet=3.0103;FS=0.000;MLEAC=2;MLEAF=1.00;MQ=43.36;QD=26.96;SOR=0.813	GT:AD:DP:GQ:PL	1/1:0,51:51:99:1403,153,0
2L	22569611	.	C	A	3321.77	.	AC=2;AF=1.00;AN=2;DP=75;ExcessHet=3.0103;FS=0.000;MLEAC=2;MLEAF=1.00;MQ=44.81;QD=33.87;SOR=1.022	GT:AD:DP:GQ:PL	1/1:0,75:75:99:3350,226,0
2L	22569615	.	TATTG	T	3312.73	.	AC=2;AF=1.00;AN=2;DP=73;ExcessHet=3.0103;FS=0.000;MLEAC=2;MLEAF=1.00;MQ=44.89;QD=31.09;SOR=1.032	GT:AD:DP:GQ:PL	1/1:0,73:73:99:3350,226,0
2L	22569939	.	T	C	1446.77	.	AC=2;AF=1.00;AN=2;DP=53;ExcessHet=3.0103;FS=0.000;MLEAC=2;MLEAF=1.00;MQ=41.87;QD=27.30;SOR=0.808	GT:AD:DP:GQ:PL	1/1:0,53:53:99:1475,159,0
2L	22570249	.	A	G	2189.77	.	AC=2;AF=1.00;AN=2;DP=53;ExcessHet=3.0103;FS=0.000;MLEAC=2;MLEAF=1.00;MQ=41.32;QD=32.12;SOR=0.808	GT:AD:DP:GQ:PL	1/1:0,53:53:99:2218,159,0
2L	22570252	.	AGCATAATGC	A	2150.73	.	AC=2;AF=1.00;AN=2;DP=52;ExcessHet=3.0103;FS=0.000;MLEAC=2;MLEAF=1.00;MQ=41.27;QD=26.44;SOR=0.770	GT:AD:DP:GQ:PL	1/1:0,52:52:99:2188,156,0
2L	22570330	.	A	ACAATACAAACTCCACTCATGTTACAATG	2102.73	.	AC=2;AF=1.00;AN=2;DP=32;ExcessHet=3.0103;FS=0.000;MLEAC=2;MLEAF=1.00;MQ=41.92;QD=31.98;SOR=0.756	GT:AD:DP:GQ:PL	1/1:0,31:31:99:2140,147,0
2L	22570349	.	T	C	1961.77	.	AC=2;AF=1.00;AN=2;DP=48;ExcessHet=3.0103;FS=0.000;MLEAC=2;MLEAF=1.00;MQ=43.08;QD=25.52;SOR=0.776	GT:AD:DP:GQ:PL	1/1:0,48:48:99:1990,144,0
2L	22570652	.	C	G	1196.77	.	AC=2;AF=1.00;AN=2;DP=45;ExcessHet=3.0103;FS=0.000;MLEAC=2;MLEAF=1.00;MQ=42.40;QD=27.20;SOR=0.990	GT:AD:DP:GQ:PL	1/1:0,44:44:99:1225,132,0
2L	22570779	.	T	C	922.77	.	AC=2;AF=1.00;AN=2;DP=37;ExcessHet=3.0103;FS=0.000;MLEAC=2;MLEAF=1.00;MQ=41.24;QD=24.94;SOR=2.774	GT:AD:DP:GQ:PL	1/1:0,37:37:99:951,110,0
2L	22571092	.	C	G	30.77	.	AC=1;AF=0.500;AN=2;BaseQRankSum=1.036;ClippingRankSum=0.000;DP=5;ExcessHet=3.0103;FS=0.000;MLEAC=1;MLEAF=0.500;MQ=36.82;MQRankSum=-0.674;QD=6.15;ReadPosRankSum=0.000;SOR=1.609	GT:AD:DP:GQ:PL	0/1:3,2:5:59:59,0,67
2L	22571298	.	T	G	31.74	.	AC=2;AF=1.00;AN=2;DP=2;ExcessHet=3.0103;FS=0.000;MLEAC=2;MLEAF=1.00;MQ=40.20;QD=15.87;SOR=2.303	GT:AD:DP:GQ:PL	1/1:0,2:2:6:59,6,0
2L	22571877	.	G	T	519.77	.	AC=2;AF=1.00;AN=2;DP=20;ExcessHet=3.0103;FS=0.000;MLEAC=2;MLEAF=1.00;MQ=39.34;QD=25.99;SOR=3.056	GT:AD:DP:GQ:PL	1/1:0,20:20:60:548,60,0
2L	22571972	.	G	T	157.77	.	AC=1;AF=0.500;AN=2;BaseQRankSum=0.921;ClippingRankSum=0.000;DP=29;ExcessHet=3.0103;FS=0.000;MLEAC=1;MLEAF=0.500;MQ=32.54;MQRankSum=0.284;QD=5.44;ReadPosRankSum=-0.204;SOR=0.892	GT:AD:DP:GQ:PL	0/1:19,10:29:99:186,0,387
2L	22572044	.	A	G	641.77	.	AC=1;AF=0.500;AN=2;BaseQRankSum=-1.195;ClippingRankSum=0.000;DP=23;ExcessHet=3.0103;FS=0.000;MLEAC=1;MLEAF=0.500;MQ=30.48;MQRankSum=1.179;QD=27.90;ReadPosRankSum=-0.707;SOR=2.030	GT:AD:DP:GQ:PL	0/1:6,17:23:99:670,0,159
2L	22572068	.	T	C	701.77	.	AC=1;AF=0.500;AN=2;BaseQRankSum=-0.314;ClippingRankSum=0.000;DP=23;ExcessHet=3.0103;FS=2.682;MLEAC=1;MLEAF=0.500;MQ=32.97;MQRankSum=1.087;QD=30.51;ReadPosRankSum=-0.149;SOR=1.814	GT:AD:DP:GQ:PL	0/1:5,18:23:99:730,0,156
2L	22572080	.	A	T	669.77	.	AC=1;AF=0.500;AN=2;BaseQRankSum=-1.627;ClippingRankSum=0.000;DP=24;ExcessHet=3.0103;FS=0.000;MLEAC=1;MLEAF=0.500;MQ=33.47;MQRankSum=1.455;QD=27.91;ReadPosRankSum=0.320;SOR=0.970	GT:AD:DP:GQ:PL	0/1:5,19:24:99:698,0,153
2L	22572146	.	A	T	265.77	.	AC=1;AF=0.500;AN=2;BaseQRankSum=0.957;ClippingRankSum=0.000;DP=41;ExcessHet=3.0103;FS=40.841;MLEAC=1;MLEAF=0.500;MQ=33.49;MQRankSum=-3.263;QD=6.48;ReadPosRankSum=-0.273;SOR=4.797	GT:AD:DP:GQ:PL	0/1:31,10:41:99:294,0,1258
2L	22572157	.	T	G	238.77	.	AC=1;AF=0.500;AN=2;BaseQRankSum=1.086;ClippingRankSum=0.000;DP=42;ExcessHet=3.0103;FS=39.624;MLEAC=1;MLEAF=0.500;MQ=34.70;MQRankSum=-3.653;QD=5.68;ReadPosRankSum=0.383;SOR=4.607	GT:AD:DP:GQ:PL	0/1:33,9:42:99:267,0,1301
2L	22572184	.	G	A	179.77	.	AC=1;AF=0.500;AN=2;BaseQRankSum=-0.602;ClippingRankSum=0.000;DP=42;ExcessHet=3.0103;FS=36.837;MLEAC=1;MLEAF=0.500;MQ=35.03;MQRankSum=-3.695;QD=4.28;ReadPosRankSum=0.706;SOR=4.607	GT:AD:DP:GQ:PL	0/1:33,9:42:99:208,0,732
2L	22572619	.	CTCTTCAG	C	2501.73	.	AC=2;AF=1.00;AN=2;DP=59;ExcessHet=3.0103;FS=0.000;MLEAC=2;MLEAF=1.00;MQ=43.05;QD=30.97;SOR=0.800	GT:AD:DP:GQ:PL	1/1:0,57:57:99:2539,172,0
2L	22572666	.	AAAATACC	A	2887.73	.	AC=2;AF=1.00;AN=2;DP=66;ExcessHet=3.0103;FS=0.000;MLEAC=2;MLEAF=1.00;MQ=43.35;QD=32.26;SOR=1.162	GT:AD:DP:GQ:PL	1/1:0,65:65:99:2925,196,0
2L	22572933	.	AAAATTTTATTT	A	2908.73	.	AC=2;AF=1.00;AN=2;DP=66;ExcessHet=3.0103;FS=0.000;MLEAC=2;MLEAF=1.00;MQ=41.45;QD=29.34;SOR=0.966	GT:AD:DP:GQ:PL	1/1:0,64:64:99:2946,199,0
2L	22572945	.	A	C	2917.77	.	AC=2;AF=1.00;AN=2;DP=66;ExcessHet=3.0103;FS=0.000;MLEAC=2;MLEAF=1.00;MQ=41.44;QD=27.08;SOR=0.957	GT:AD:DP:GQ:PL	1/1:0,66:66:99:2946,199,0
2L	22573372	.	T	A	1371.77	.	AC=2;AF=1.00;AN=2;BaseQRankSum=1.001;ClippingRankSum=0.000;DP=56;ExcessHet=3.0103;FS=0.000;MLEAC=2;MLEAF=1.00;MQ=39.62;MQRankSum=0.067;QD=25.88;ReadPosRankSum=-0.367;SOR=0.330	GT:AD:DP:GQ:PL	1/1:1,52:53:99:1400,132,0
2L	22573390	.	T	C	2257.77	.	AC=2;AF=1.00;AN=2;DP=57;ExcessHet=3.0103;FS=0.000;MLEAC=2;MLEAF=1.00;MQ=40.17;QD=27.70;SOR=1.094	GT:AD:DP:GQ:PL	1/1:0,51:51:99:2286,159,0
2L	22573397	.	A	G	2257.77	.	AC=2;AF=1.00;AN=2;DP=58;ExcessHet=3.0103;FS=0.000;MLEAC=2;MLEAF=1.00;MQ=40.24;QD=31.95;SOR=1.036	GT:AD:DP:GQ:PL	1/1:0,52:52:99:2286,159,0
2L	22576581	.	A	G	85.90	.	AC=2;AF=1.00;AN=2;DP=5;ExcessHet=3.0103;FS=0.000;MLEAC=2;MLEAF=1.00;MQ=44.00;QD=17.18;SOR=1.022	GT:AD:DP:GQ:PL	1/1:0,5:5:15:114,15,0
2L	22576708	.	T	G	285.77	.	AC=2;AF=1.00;AN=2;DP=13;ExcessHet=3.0103;FS=0.000;MLEAC=2;MLEAF=1.00;MQ=41.07;QD=23.81;SOR=1.981	GT:AD:DP:GQ:PL	1/1:0,12:12:36:314,36,0
2L	22576854	.	A	T	696.77	.	AC=2;AF=1.00;AN=2;DP=27;ExcessHet=3.0103;FS=0.000;MLEAC=2;MLEAF=1.00;MQ=39.92;QD=25.81;SOR=3.690	GT:AD:DP:GQ:PL	1/1:0,27:27:81:725,81,0
2L	22577038	.	A	G	1296.77	.	AC=2;AF=1.00;AN=2;DP=53;ExcessHet=3.0103;FS=0.000;MLEAC=2;MLEAF=1.00;MQ=42.38;QD=26.46;SOR=1.007	GT:AD:DP:GQ:PL	1/1:0,49:49:99:1325,147,0
2L	22577523	.	G	GTATA	1050.73	.	AC=1;AF=0.500;AN=2;BaseQRankSum=-1.206;ClippingRankSum=0.000;DP=27;ExcessHet=3.0103;FS=4.314;MLEAC=1;MLEAF=0.500;MQ=37.75;MQRankSum=-1.123;QD=34.32;ReadPosRankSum=-3.533;SOR=1.250	GT:AD:DP:GQ:PL	0/1:1,26:27:69:1088,0,69
2L	22577525	.	A	AT	1051.73	.	AC=1;AF=0.500;AN=2;BaseQRankSum=0.070;ClippingRankSum=0.000;DP=26;ExcessHet=3.0103;FS=4.607;MLEAC=1;MLEAF=0.500;MQ=37.78;MQRankSum=-1.101;QD=37.82;ReadPosRankSum=-4.800;SOR=1.447	GT:AD:DP:GQ:PL	0/1:1,25:26:67:1089,0,67
2L	22577527	.	C	CAGTATAGATTCACTGACTGTTAAATTAATATGTATCCTCATTACGTGGCAAGACAAGTTAGTATTATTCGCACTTGTTTGGTGTCTTGCCCCACTT	1009.73	.	AC=1;AF=0.500;AN=2;BaseQRankSum=-0.230;ClippingRankSum=0.000;DP=26;ExcessHet=3.0103;FS=4.607;MLEAC=1;MLEAF=0.500;MQ=37.78;MQRankSum=-1.101;QD=33.74;ReadPosRankSum=-4.800;SOR=1.447	GT:AD:DP:GQ:PL	0/1:1,25:26:70:1047,0,70
2L	22578756	.	G	T	469.77	.	AC=2;AF=1.00;AN=2;DP=19;ExcessHet=3.0103;FS=0.000;MLEAC=2;MLEAF=1.00;MQ=36.15;QD=24.72;SOR=1.022	GT:AD:DP:GQ:PL	1/1:0,19:19:57:498,57,0
2L	22579148	.	C	T	1793.77	.	AC=2;AF=1.00;AN=2;DP=66;ExcessHet=3.0103;FS=0.000;MLEAC=2;MLEAF=1.00;MQ=42.82;QD=27.60;SOR=1.249	GT:AD:DP:GQ:PL	1/1:0,65:65:99:1822,195,0
2L	22580141	.	G	A	1452.77	.	AC=2;AF=1.00;AN=2;DP=55;ExcessHet=3.0103;FS=0.000;MLEAC=2;MLEAF=1.00;MQ=43.95;QD=26.90;SOR=0.693	GT:AD:DP:GQ:PL	1/1:0,54:54:99:1481,162,0
2L	22580248	.	C	CTCT	2648.73	.	AC=2;AF=1.00;AN=2;DP=61;ExcessHet=3.0103;FS=0.000;MLEAC=2;MLEAF=1.00;MQ=43.76;QD=26.70;SOR=0.796	GT:AD:DP:GQ:PL	1/1:0,59:59:99:2686,180,0
2L	22580572	.	T	C	1150.77	.	AC=2;AF=1.00;AN=2;DP=44;ExcessHet=3.0103;FS=0.000;MLEAC=2;MLEAF=1.00;MQ=43.96;QD=26.76;SOR=0.739	GT:AD:DP:GQ:PL	1/1:0,43:43:99:1179,129,0
2L	22581470	.	T	C	1735.77	.	AC=2;AF=1.00;AN=2;DP=67;ExcessHet=3.0103;FS=0.000;MLEAC=2;MLEAF=1.00;MQ=44.00;QD=25.91;SOR=0.784	GT:AD:DP:GQ:PL	1/1:0,67:67:99:1764,199,0
2L	22581527	.	CT	C	2993.73	.	AC=2;AF=1.00;AN=2;DP=67;ExcessHet=3.0103;FS=0.000;MLEAC=2;MLEAF=1.00;MQ=43.97;QD=28.11;SOR=0.754	GT:AD:DP:GQ:PL	1/1:0,66:66:99:3031,205,0
2L	22581531	.	G	T	3042.77	.	AC=2;AF=1.00;AN=2;DP=69;ExcessHet=3.0103;FS=0.000;MLEAC=2;MLEAF=1.00;MQ=43.97;QD=28.11;SOR=0.781	GT:AD:DP:GQ:PL	1/1:0,69:69:99:3071,208,0
2L	22581604	.	A	G	1831.77	.	AC=2;AF=1.00;AN=2;DP=68;ExcessHet=3.0103;FS=0.000;MLEAC=2;MLEAF=1.00;MQ=43.93;QD=26.94;SOR=0.814	GT:AD:DP:GQ:PL	1/1:0,68:68:99:1860,204,0
2L	22582025	.	A	ATACAT	1081.73	.	AC=2;AF=1.00;AN=2;BaseQRankSum=0.000;ClippingRankSum=0.000;DP=28;ExcessHet=3.0103;FS=13.692;MLEAC=2;MLEAF=1.00;MQ=41.00;MQRankSum=0.537;QD=27.51;ReadPosRankSum=2.339;SOR=2.969	GT:AD:DP:GQ:PL	1/1:2,25:27:72:1119,72,0
2L	22582027	.	T	TGCTC	1083.73	.	AC=2;AF=1.00;AN=2;DP=25;ExcessHet=3.0103;FS=0.000;MLEAC=2;MLEAF=1.00;MQ=41.19;QD=31.40;SOR=3.442	GT:AD:DP:GQ:PL	1/1:0,24:24:73:1121,73,0
2L	22582029	.	T	A	1051.77	.	AC=2;AF=1.00;AN=2;DP=23;ExcessHet=3.0103;FS=0.000;MLEAC=2;MLEAF=1.00;MQ=40.94;QD=29.42;SOR=3.258	GT:AD:DP:GQ:PL	1/1:0,22:22:72:1080,72,0
2L	22582030	.	G	GGGC	952.73	.	AC=2;AF=1.00;AN=2;DP=24;ExcessHet=3.0103;FS=0.000;MLEAC=2;MLEAF=1.00;MQ=41.07;QD=36.95;SOR=3.258	GT:AD:DP:GQ:PL	1/1:0,22:22:66:990,66,0
2L	22582032	.	C	CTAAAACA	952.73	.	AC=2;AF=1.00;AN=2;DP=19;ExcessHet=3.0103;FS=0.000;MLEAC=2;MLEAF=1.00;MQ=40.27;QD=27.11;SOR=4.294	GT:AD:DP:GQ:PL	1/1:0,17:17:66:990,66,0
2L	22582036	.	A	AACTCATACAG	682.73	.	AC=2;AF=1.00;AN=2;DP=18;ExcessHet=3.0103;FS=0.000;MLEAC=2;MLEAF=1.00;MQ=40.05;QD=30.60;SOR=5.670	GT:AD:DP:GQ:PL	1/1:0,16:16:48:720,48,0
2L	22582040	.	T	G	601.77	.	AC=2;AF=1.00;AN=2;DP=17;ExcessHet=3.0103;FS=0.000;MLEAC=2;MLEAF=1.00;MQ=39.80;QD=29.28;SOR=5.421	GT:AD:DP:GQ:PL	1/1:0,14:14:42:630,42,0
2L	22582042	.	T	TAAAAA	592.73	.	AC=2;AF=1.00;AN=2;DP=17;ExcessHet=3.0103;FS=0.000;MLEAC=2;MLEAF=1.00;MQ=39.80;QD=29.56;SOR=5.421	GT:AD:DP:GQ:PL	1/1:0,14:14:42:630,42,0
2L	22582043	.	T	TACAGATA	592.73	.	AC=2;AF=1.00;AN=2;DP=17;ExcessHet=3.0103;FS=0.000;MLEAC=2;MLEAF=1.00;MQ=39.80;QD=34.27;SOR=5.421	GT:AD:DP:GQ:PL	1/1:0,14:14:42:630,42,0
2L	22582047	.	A	AG	457.73	.	AC=2;AF=1.00;AN=2;DP=3;ExcessHet=3.0103;FS=0.000;MLEAC=2;MLEAF=1.00;MQ=44.00;SOR=0.693	GT:AD:DP:GQ:PL	1/1:0,0:0:33:495,33,0
2L	22582048	.	C	CAAATTGAGACCATACGAATATGCGATTTTAA	412.74	.	AC=2;AF=1.00;AN=2;DP=3;ExcessHet=3.0103;FS=0.000;MLEAC=2;MLEAF=1.00;MQ=44.00;SOR=0.693	GT:AD:DP:GQ:PL	1/1:0,0:0:30:450,30,0
2L	22583821	.	G	T	1366.77	.	AC=2;AF=1.00;AN=2;DP=31;ExcessHet=3.0103;FS=0.000;MLEAC=2;MLEAF=1.00;MQ=43.51;QD=28.79;SOR=0.756	GT:AD:DP:GQ:PL	1/1:0,31:31:93:1395,93,0
2L	22583822	.	G	A	1366.77	.	AC=2;AF=1.00;AN=2;DP=31;ExcessHet=3.0103;FS=0.000;MLEAC=2;MLEAF=1.00;MQ=43.51;QD=32.66;SOR=0.756	GT:AD:DP:GQ:PL	1/1:0,31:31:93:1395,93,0
2L	22583823	.	CA	C	1357.73	.	AC=2;AF=1.00;AN=2;DP=31;ExcessHet=3.0103;FS=0.000;MLEAC=2;MLEAF=1.00;MQ=43.51;QD=27.02;SOR=0.756	GT:AD:DP:GQ:PL	1/1:0,31:31:93:1395,93,0
2L	22584711	.	T	C	1379.77	.	AC=2;AF=1.00;AN=2;DP=54;ExcessHet=3.0103;FS=0.000;MLEAC=2;MLEAF=1.00;MQ=43.96;QD=26.03;SOR=0.892	GT:AD:DP:GQ:PL	1/1:0,53:53:99:1408,158,0
2L	22584840	.	A	C	1182.77	.	AC=2;AF=1.00;AN=2;DP=46;ExcessHet=3.0103;FS=0.000;MLEAC=2;MLEAF=1.00;MQ=44.00;QD=26.28;SOR=0.929	GT:AD:DP:GQ:PL	1/1:0,45:45:99:1211,134,0
2L	22584996	.	T	C	1633.77	.	AC=2;AF=1.00;AN=2;DP=61;ExcessHet=3.0103;FS=0.000;MLEAC=2;MLEAF=1.00;MQ=44.00;QD=26.78;SOR=0.793	GT:AD:DP:GQ:PL	1/1:0,61:61:99:1662,183,0
2L	22586392	.	C	A	111.77	.	AC=1;AF=0.500;AN=2;BaseQRankSum=0.876;ClippingRankSum=0.000;DP=7;ExcessHet=3.0103;FS=0.000;MLEAC=1;MLEAF=0.500;MQ=41.50;MQRankSum=-0.366;QD=15.97;ReadPosRankSum=0.712;SOR=0.527	GT:AD:DP:GQ:PL	0/1:2,5:7:31:140,0,31
2L	22586431	.	T	G	283.18	.	AC=1;AF=0.500;AN=2;BaseQRankSum=-0.620;ClippingRankSum=0.000;DP=15;ExcessHet=3.0103;FS=0.000;MLEAC=1;MLEAF=0.500;MQ=42.85;MQRankSum=-0.196;QD=18.88;ReadPosRankSum=-1.125;SOR=0.368	GT:AD:DP:GQ:PL	0/1:2,13:15:10:311,0,10
2L	22586452	.	T	G	311.18	.	AC=1;AF=0.500;AN=2;BaseQRankSum=-0.289;ClippingRankSum=0.000;DP=15;ExcessHet=3.0103;FS=0.000;MLEAC=1;MLEAF=0.500;MQ=42.85;MQRankSum=-0.196;QD=20.75;ReadPosRankSum=0.588;SOR=0.368	GT:AD:DP:GQ:PL	0/1:2,13:15:10:339,0,10
2L	22586801	.	C	CT	762.73	.	AC=2;AF=1.00;AN=2;DP=19;ExcessHet=3.0103;FS=0.000;MLEAC=2;MLEAF=1.00;MQ=40.62;QD=29.48;SOR=5.892	GT:AD:DP:GQ:PL	1/1:0,18:18:54:800,54,0
2L	22586806	.	C	T	771.77	.	AC=2;AF=1.00;AN=2;DP=18;ExcessHet=3.0103;FS=0.000;MLEAC=2;MLEAF=1.00;MQ=40.43;QD=29.11;SOR=5.892	GT:AD:DP:GQ:PL	1/1:0,18:18:54:800,54,0
2L	22586892	.	A	C	241.77	.	AC=2;AF=1.00;AN=2;DP=10;ExcessHet=3.0103;FS=0.000;MLEAC=2;MLEAF=1.00;MQ=35.27;QD=24.18;SOR=4.804	GT:AD:DP:GQ:PL	1/1:0,10:10:30:270,30,0
2L	22587458	.	C	A	126.84	.	AC=2;AF=1.00;AN=2;DP=6;ExcessHet=3.0103;FS=0.000;MLEAC=2;MLEAF=1.00;MQ=22.41;QD=21.14;SOR=3.912	GT:AD:DP:GQ:PL	1/1:0,6:6:18:155,18,0
2L	22587559	.	A	G	218.77	.	AC=2;AF=1.00;AN=2;DP=10;ExcessHet=3.0103;FS=0.000;MLEAC=2;MLEAF=1.00;MQ=26.25;QD=21.88;SOR=4.804	GT:AD:DP:GQ:PL	1/1:0,10:10:30:247,30,0
2L	22587665	.	GT	G	412.74	.	AC=2;AF=1.00;AN=2;DP=10;ExcessHet=3.0103;FS=0.000;MLEAC=2;MLEAF=1.00;MQ=29.12;QD=31.23;SOR=1.609	GT:AD:DP:GQ:PL	1/1:0,10:10:30:450,30,0
2L	22587667	.	CTCTT	C	450.73	.	AC=2;AF=1.00;AN=2;DP=10;ExcessHet=3.0103;FS=0.000;MLEAC=2;MLEAF=1.00;MQ=29.12;QD=27.25;SOR=1.609	GT:AD:DP:GQ:PL	1/1:0,10:10:33:488,33,0
2L	22587672	.	GTTTTTACTCACACAAGCAAGCAAAT	G	450.73	.	AC=2;AF=1.00;AN=2;DP=11;ExcessHet=3.0103;FS=0.000;MLEAC=2;MLEAF=1.00;MQ=30.77;QD=28.40;SOR=1.802	GT:AD:DP:GQ:PL	1/1:0,11:11:33:488,33,0
2L	22587777	.	C	T	690.77	.	AC=2;AF=1.00;AN=2;DP=27;ExcessHet=3.0103;FS=0.000;MLEAC=2;MLEAF=1.00;MQ=32.55;QD=25.58;SOR=0.922	GT:AD:DP:GQ:PL	1/1:0,27:27:81:719,81,0
2L	22589301	.	A	ATT	99	.	AC=2;AF=1.00;AN=2;DP=4;ExcessHet=3.0103;FS=0.000;MLEAC=2;MLEAF=1.00;MQ=44.00;QD=24.75;SOR=1.609	GT:AD:DP:GQ:PL	1/1:0,4:4:12:136,12,0
2L	22589438	.	C	T	41.85	.	AC=1;AF=0.500;AN=2;BaseQRankSum=-0.674;ClippingRankSum=0.000;DP=4;ExcessHet=3.0103;FS=0.000;MLEAC=1;MLEAF=0.500;MQ=35.30;MQRankSum=0.319;QD=10.46;ReadPosRankSum=-0.319;SOR=0.916	GT:AD:DP:GQ:PL	0/1:1,3:4:17:70,0,17
2L	22589576	.	A	ACTCGTACCGTTCATCAGTCTTCAG	98.25	.	AC=2;AF=1.00;AN=2;DP=3;ExcessHet=3.0103;FS=0.000;MLEAC=2;MLEAF=1.00;MQ=42.35;QD=32.75;SOR=2.833	GT:AD:DP:GQ:PL	1/1:0,3:3:9:135,9,0
2L	22589611	.	G	A	57.28	.	AC=2;AF=1.00;AN=2;DP=3;ExcessHet=3.0103;FS=0.000;MLEAC=2;MLEAF=1.00;MQ=42.35;QD=19.09;SOR=1.179	GT:AD:DP:GQ:PL	1/1:0,3:3:9:85,9,0
2L	22591492	.	A	G	1122.77	.	AC=2;AF=1.00;AN=2;DP=44;ExcessHet=3.0103;FS=0.000;MLEAC=2;MLEAF=1.00;MQ=38.24;QD=26.11;SOR=0.739	GT:AD:DP:GQ:PL	1/1:0,43:43:99:1151,129,0
2L	22591961	.	C	A	890.77	.	AC=2;AF=1.00;AN=2;DP=34;ExcessHet=3.0103;FS=0.000;MLEAC=2;MLEAF=1.00;MQ=34.22;QD=26.20;SOR=0.811	GT:AD:DP:GQ:PL	1/1:0,34:34:99:919,102,0
2L	22592114	.	A	T	1281.77	.	AC=2;AF=1.00;AN=2;DP=50;ExcessHet=3.0103;FS=0.000;MLEAC=2;MLEAF=1.00;MQ=35.93;QD=25.64;SOR=0.773	GT:AD:DP:GQ:PL	1/1:0,50:50:99:1310,149,0
2L	22592143	.	CTTG	C	30.73	.	AC=1;AF=0.500;AN=2;BaseQRankSum=0.655;ClippingRankSum=0.000;DP=52;ExcessHet=3.0103;FS=16.895;MLEAC=1;MLEAF=0.500;MQ=35.71;MQRankSum=-1.830;QD=0.59;ReadPosRankSum=-0.608;SOR=3.599	GT:AD:DP:GQ:PL	0/1:47,5:52:68:68,0,1938
2L	22592147	.	G	GAAA	33.73	.	AC=1;AF=0.500;AN=2;BaseQRankSum=-1.053;ClippingRankSum=0.000;DP=49;ExcessHet=3.0103;FS=12.997;MLEAC=1;MLEAF=0.500;MQ=35.58;MQRankSum=-1.852;QD=0.69;ReadPosRankSum=-0.878;SOR=3.603	GT:AD:DP:GQ:PL	0/1:44,5:49:71:71,0,1916
2L	22592151	.	C	A	52.77	.	AC=1;AF=0.500;AN=2;BaseQRankSum=1.293;ClippingRankSum=0.000;DP=47;ExcessHet=3.0103;FS=16.588;MLEAC=1;MLEAF=0.500;MQ=35.71;MQRankSum=-1.801;QD=1.12;ReadPosRankSum=-1.929;SOR=3.599	GT:AD:DP:GQ:PL	0/1:42,5:47:81:81,0,1791
2L	22592299	.	G	A	1010.77	.	AC=2;AF=1.00;AN=2;DP=40;ExcessHet=3.0103;FS=0.000;MLEAC=2;MLEAF=1.00;MQ=42.73;QD=25.27;SOR=0.902	GT:AD:DP:GQ:PL	1/1:0,40:40:99:1039,118,0
2L	22592324	.	C	A	1044.77	.	AC=2;AF=1.00;AN=2;DP=38;ExcessHet=3.0103;FS=0.000;MLEAC=2;MLEAF=1.00;MQ=43.41;QD=27.49;SOR=0.798	GT:AD:DP:GQ:PL	1/1:0,38:38:99:1073,114,0
2L	22592523	.	T	C	1285.77	.	AC=2;AF=1.00;AN=2;DP=48;ExcessHet=3.0103;FS=0.000;MLEAC=2;MLEAF=1.00;MQ=44.00;QD=26.79;SOR=0.693	GT:AD:DP:GQ:PL	1/1:0,48:48:99:1314,144,0
2L	22592666	.	T	TGAGTAGAAAACTTTCA	2113.73	.	AC=2;AF=1.00;AN=2;DP=45;ExcessHet=3.0103;FS=0.000;MLEAC=2;MLEAF=1.00;MQ=43.00;QD=23.64;SOR=0.929	GT:AD:DP:GQ:PL	1/1:0,45:45:99:2151,144,0
2L	22592795	.	T	C	1102.77	.	AC=2;AF=1.00;AN=2;BaseQRankSum=1.747;ClippingRankSum=0.000;DP=44;ExcessHet=3.0103;FS=3.212;MLEAC=2;MLEAF=1.00;MQ=42.95;MQRankSum=-0.449;QD=25.06;ReadPosRankSum=-0.518;SOR=0.442	GT:AD:DP:GQ:PL	1/1:1,43:44:99:1131,121,0
2L	22592817	.	C	G	1102.77	.	AC=2;AF=1.00;AN=2;BaseQRankSum=1.024;ClippingRankSum=0.000;DP=44;ExcessHet=3.0103;FS=4.130;MLEAC=2;MLEAF=1.00;MQ=42.47;MQRankSum=-0.591;QD=25.06;ReadPosRankSum=0.207;SOR=1.086	GT:AD:DP:GQ:PL	1/1:1,43:44:99:1131,105,0
2L	22592854	.	G	A	1636.77	.	AC=2;AF=1.00;AN=2;DP=39;ExcessHet=3.0103;FS=0.000;MLEAC=2;MLEAF=1.00;MQ=41.81;QD=24.82;SOR=2.133	GT:AD:DP:GQ:PL	1/1:0,39:39:99:1665,117,0
2L	22592860	.	G	A	1626.77	.	AC=2;AF=1.00;AN=2;DP=36;ExcessHet=3.0103;FS=0.000;MLEAC=2;MLEAF=1.00;MQ=41.63;QD=26.88;SOR=2.179	GT:AD:DP:GQ:PL	1/1:0,36:36:99:1655,114,0
2L	22592877	.	A	G	949.77	.	AC=2;AF=1.00;AN=2;DP=35;ExcessHet=3.0103;FS=0.000;MLEAC=2;MLEAF=1.00;MQ=41.50;QD=27.14;SOR=2.964	GT:AD:DP:GQ:PL	1/1:0,35:35:99:978,105,0
2L	22596377	.	A	G	156.80	.	AC=2;AF=1.00;AN=2;DP=7;ExcessHet=3.0103;FS=0.000;MLEAC=2;MLEAF=1.00;MQ=27.54;QD=22.40;SOR=4.174	GT:AD:DP:GQ:PL	1/1:0,7:7:21:185,21,0
2L	22596629	.	C	G	230.77	.	AC=2;AF=1.00;AN=2;DP=14;ExcessHet=3.0103;FS=0.000;MLEAC=2;MLEAF=1.00;MQ=26.59;QD=23.08;SOR=1.085	GT:AD:DP:GQ:PL	1/1:0,10:10:30:259,30,0
2L	22596696	.	A	G	366.77	.	AC=2;AF=1.00;AN=2;DP=27;ExcessHet=3.0103;FS=0.000;MLEAC=2;MLEAF=1.00;MQ=30.95;QD=22.92;SOR=1.244	GT:AD:DP:GQ:PL	1/1:0,16:16:48:395,48,0
2L	22596890	.	C	G	94.90	.	AC=2;AF=1.00;AN=2;DP=14;ExcessHet=3.0103;FS=0.000;MLEAC=2;MLEAF=1.00;MQ=41.66;QD=18.98;SOR=1.022	GT:AD:DP:GQ:PL	1/1:0,5:5:15:123,15,0
2L	22596928	.	GCTGCTTGA	G	143	.	AC=2;AF=1.00;AN=2;DP=10;ExcessHet=3.0103;FS=0.000;MLEAC=2;MLEAF=1.00;MQ=39.50;QD=24.70;SOR=3.258	GT:AD:DP:GQ:PL	1/1:0,4:4:12:180,12,0
2L	22599141	.	C	T	827.77	.	AC=2;AF=1.00;AN=2;DP=32;ExcessHet=3.0103;FS=0.000;MLEAC=2;MLEAF=1.00;MQ=32.66;QD=26.70;SOR=1.044	GT:AD:DP:GQ:PL	1/1:0,31:31:93:856,93,0
2L	22599300	.	C	T	777.77	.	AC=2;AF=1.00;AN=2;BaseQRankSum=0.532;ClippingRankSum=0.000;DP=33;ExcessHet=3.0103;FS=3.144;MLEAC=2;MLEAF=1.00;MQ=32.86;MQRankSum=0.591;QD=23.57;ReadPosRankSum=1.772;SOR=0.215	GT:AD:DP:GQ:PL	1/1:2,31:33:44:806,44,0
2L	22599443	.	T	G	799.77	.	AC=2;AF=1.00;AN=2;DP=33;ExcessHet=3.0103;FS=0.000;MLEAC=2;MLEAF=1.00;MQ=33.26;QD=24.99;SOR=0.957	GT:AD:DP:GQ:PL	1/1:0,32:32:95:828,95,0
2L	22599775	.	T	C	559.77	.	AC=2;AF=1.00;AN=2;DP=22;ExcessHet=3.0103;FS=0.000;MLEAC=2;MLEAF=1.00;MQ=29.35;QD=25.44;SOR=0.874	GT:AD:DP:GQ:PL	1/1:0,22:22:66:588,66,0
2L	22599825	.	G	A	643.77	.	AC=2;AF=1.00;AN=2;DP=25;ExcessHet=3.0103;FS=0.000;MLEAC=2;MLEAF=1.00;MQ=29.91;QD=25.75;SOR=0.941	GT:AD:DP:GQ:PL	1/1:0,25:25:75:672,75,0
2L	22599837	.	C	T	1110.77	.	AC=2;AF=1.00;AN=2;DP=27;ExcessHet=3.0103;FS=0.000;MLEAC=2;MLEAF=1.00;MQ=29.32;QD=31.37;SOR=0.765	GT:AD:DP:GQ:PL	1/1:0,27:27:39:1139,39,0
2L	22599844	.	A	G	1079.77	.	AC=2;AF=1.00;AN=2;BaseQRankSum=-1.352;ClippingRankSum=0.000;DP=26;ExcessHet=3.0103;FS=0.000;MLEAC=2;MLEAF=1.00;MQ=28.86;MQRankSum=0.948;QD=31.53;ReadPosRankSum=1.735;SOR=0.343	GT:AD:DP:GQ:PL	1/1:1,25:26:36:1108,36,0
2L	22599853	.	G	A	1104.77	.	AC=2;AF=1.00;AN=2;BaseQRankSum=1.321;ClippingRankSum=0.000;DP=28;ExcessHet=3.0103;FS=3.332;MLEAC=2;MLEAF=1.00;MQ=28.49;MQRankSum=0.947;QD=29.48;ReadPosRankSum=1.363;SOR=0.568	GT:AD:DP:GQ:PL	1/1:1,27:28:39:1133,39,0
2L	22599868	.	G	A	1291.77	.	AC=2;AF=1.00;AN=2;BaseQRankSum=-0.280;ClippingRankSum=0.000;DP=32;ExcessHet=3.0103;FS=3.912;MLEAC=2;MLEAF=1.00;MQ=29.50;MQRankSum=1.036;QD=30.29;ReadPosRankSum=0.217;SOR=0.962	GT:AD:DP:GQ:PL	1/1:1,31:32:51:1320,51,0
2L	22599875	.	A	T	1302.77	.	AC=2;AF=1.00;AN=2;BaseQRankSum=-1.043;ClippingRankSum=0.000;DP=31;ExcessHet=3.0103;FS=4.122;MLEAC=2;MLEAF=1.00;MQ=30.04;MQRankSum=1.064;QD=35.14;ReadPosRankSum=0.168;SOR=1.108	GT:AD:DP:GQ:PL	1/1:1,30:31:51:1331,51,0
2L	22599877	.	CT	C	1267.73	.	AC=2;AF=1.00;AN=2;BaseQRankSum=1.575;ClippingRankSum=0.000;DP=31;ExcessHet=3.0103;FS=4.122;MLEAC=2;MLEAF=1.00;MQ=30.04;MQRankSum=1.064;QD=32.63;ReadPosRankSum=0.112;SOR=1.108	GT:AD:DP:GQ:PL	1/1:1,30:31:48:1305,48,0
2L	22599879	.	G	C	1276.77	.	AC=2;AF=1.00;AN=2;BaseQRankSum=1.614;ClippingRankSum=0.000;DP=31;ExcessHet=3.0103;FS=4.122;MLEAC=2;MLEAF=1.00;MQ=30.04;MQRankSum=1.064;QD=26.42;ReadPosRankSum=0.056;SOR=1.108	GT:AD:DP:GQ:PL	1/1:1,30:31:48:1305,48,0
2L	22599882	.	C	A	1276.77	.	AC=2;AF=1.00;AN=2;BaseQRankSum=1.690;ClippingRankSum=0.000;DP=31;ExcessHet=3.0103;FS=4.122;MLEAC=2;MLEAF=1.00;MQ=30.04;MQRankSum=1.064;QD=32.19;ReadPosRankSum=0.000;SOR=1.108	GT:AD:DP:GQ:PL	1/1:1,30:31:48:1305,48,0
2L	22599903	.	T	G	1355.77	.	AC=2;AF=1.00;AN=2;BaseQRankSum=1.046;ClippingRankSum=0.000;DP=33;ExcessHet=3.0103;FS=5.185;MLEAC=2;MLEAF=1.00;MQ=33.23;MQRankSum=1.305;QD=28.28;ReadPosRankSum=-1.103;SOR=1.793	GT:AD:DP:GQ:PL	1/1:1,32:33:60:1384,60,0
2L	22599910	.	G	A	1384.77	.	AC=2;AF=1.00;AN=2;BaseQRankSum=0.215;ClippingRankSum=0.000;DP=35;ExcessHet=3.0103;FS=5.027;MLEAC=2;MLEAF=1.00;MQ=32.81;MQRankSum=1.332;QD=31.35;ReadPosRankSum=-1.536;SOR=1.689	GT:AD:DP:GQ:PL	1/1:1,34:35:63:1413,63,0
2L	22599973	.	G	C	1055.77	.	AC=2;AF=1.00;AN=2;BaseQRankSum=-0.856;ClippingRankSum=0.000;DP=41;ExcessHet=3.0103;FS=4.988;MLEAC=2;MLEAF=1.00;MQ=35.33;MQRankSum=1.431;QD=25.75;ReadPosRankSum=1.103;SOR=1.654	GT:AD:DP:GQ:PL	1/1:1,40:41:97:1084,97,0
2L	22600264	.	G	T	1621.77	.	AC=2;AF=1.00;AN=2;DP=61;ExcessHet=3.0103;FS=0.000;MLEAC=2;MLEAF=1.00;MQ=39.11;QD=27.03;SOR=0.760	GT:AD:DP:GQ:PL	1/1:0,60:60:99:1650,180,0
2L	22600362	.	C	T	1343.77	.	AC=2;AF=1.00;AN=2;DP=52;ExcessHet=3.0103;FS=0.000;MLEAC=2;MLEAF=1.00;MQ=37.16;QD=26.35;SOR=1.094	GT:AD:DP:GQ:PL	1/1:0,51:51:99:1372,153,0
2L	22600430	.	T	C	1297.77	.	AC=2;AF=1.00;AN=2;DP=51;ExcessHet=3.0103;FS=0.000;MLEAC=2;MLEAF=1.00;MQ=34.90;QD=25.45;SOR=1.201	GT:AD:DP:GQ:PL	1/1:0,51:51:99:1326,152,0
2L	22600657	.	C	T	1216.77	.	AC=2;AF=1.00;AN=2;DP=46;ExcessHet=3.0103;FS=0.000;MLEAC=2;MLEAF=1.00;MQ=38.59;QD=26.45;SOR=0.780	GT:AD:DP:GQ:PL	1/1:0,46:46:99:1245,138,0
2L	22600774	.	G	T	1105.77	.	AC=2;AF=1.00;AN=2;DP=43;ExcessHet=3.0103;FS=0.000;MLEAC=2;MLEAF=1.00;MQ=41.25;QD=25.72;SOR=1.055	GT:AD:DP:GQ:PL	1/1:0,43:43:99:1134,128,0
2L	22601033	.	GTGATT	G	1168.73	.	AC=2;AF=1.00;AN=2;DP=27;ExcessHet=3.0103;FS=0.000;MLEAC=2;MLEAF=1.00;MQ=42.72;QD=29.22;SOR=2.753	GT:AD:DP:GQ:PL	1/1:0,27:27:81:1206,81,0
2L	22601114	.	G	C	519.77	.	AC=2;AF=1.00;AN=2;DP=23;ExcessHet=3.0103;FS=0.000;MLEAC=2;MLEAF=1.00;MQ=44.00;QD=22.60;SOR=6.358	GT:AD:DP:GQ:PL	1/1:0,23:23:67:548,67,0
2L	22601341	.	G	A	57.28	.	AC=2;AF=1.00;AN=2;DP=3;ExcessHet=3.0103;FS=0.000;MLEAC=2;MLEAF=1.00;MQ=44.00;QD=19.09;SOR=1.179	GT:AD:DP:GQ:PL	1/1:0,3:3:9:85,9,0
2L	22601599	.	CAA	C	53.70	.	AC=2;AF=1.00;AN=2;DP=2;ExcessHet=3.0103;FS=0.000;MLEAC=2;MLEAF=1.00;MQ=44.00;QD=26.85;SOR=2.303	GT:AD:DP:GQ:PL	1/1:0,2:2:6:90,6,0
2L	22601603	.	TC	T	53.70	.	AC=2;AF=1.00;AN=2;DP=2;ExcessHet=3.0103;FS=0.000;MLEAC=2;MLEAF=1.00;MQ=44.00;QD=26.85;SOR=2.303	GT:AD:DP:GQ:PL	1/1:0,2:2:6:90,6,0
2L	22601605	.	TAGA	T	53.70	.	AC=2;AF=1.00;AN=2;DP=2;ExcessHet=3.0103;FS=0.000;MLEAC=2;MLEAF=1.00;MQ=44.00;QD=26.85;SOR=2.303	GT:AD:DP:GQ:PL	1/1:0,2:2:6:90,6,0
2L	22603043	.	G	A	136.84	.	AC=2;AF=1.00;AN=2;DP=6;ExcessHet=3.0103;FS=0.000;MLEAC=2;MLEAF=1.00;MQ=44.00;QD=22.81;SOR=1.329	GT:AD:DP:GQ:PL	1/1:0,6:6:18:165,18,0
2L	22603120	.	A	T	35.74	.	AC=2;AF=1.00;AN=2;DP=2;ExcessHet=3.0103;FS=0.000;MLEAC=2;MLEAF=1.00;MQ=44.00;QD=17.87;SOR=2.303	GT:AD:DP:GQ:PL	1/1:0,2:2:6:63,6,0
2L	22604204	.	G	A	189.78	.	AC=2;AF=1.00;AN=2;DP=8;ExcessHet=3.0103;FS=0.000;MLEAC=2;MLEAF=1.00;MQ=44.00;QD=23.72;SOR=4.407	GT:AD:DP:GQ:PL	1/1:0,8:8:24:218,24,0
2L	22604493	.	A	G	30.74	.	AC=2;AF=1.00;AN=2;DP=2;ExcessHet=3.0103;FS=0.000;MLEAC=2;MLEAF=1.00;MQ=44.00;QD=15.37;SOR=0.693	GT:AD:DP:GQ:PL	1/1:0,2:2:6:58,6,0
2L	22618403	.	G	C	98.28	.	AC=2;AF=1.00;AN=2;DP=3;ExcessHet=3.0103;FS=0.000;MLEAC=2;MLEAF=1.00;MQ=39.75;QD=32.76;SOR=2.833	GT:AD:DP:GQ:PL	1/1:0,3:3:9:126,9,0
2L	22618409	.	A	G	62.74	.	AC=2;AF=1.00;AN=2;DP=2;ExcessHet=3.0103;FS=0.000;MLEAC=2;MLEAF=1.00;MQ=41.50;QD=31.37;SOR=2.303	GT:AD:DP:GQ:PL	1/1:0,2:2:6:90,6,0
2L	22618712	.	C	A	133.84	.	AC=2;AF=1.00;AN=2;DP=6;ExcessHet=3.0103;FS=0.000;MLEAC=2;MLEAF=1.00;MQ=41.93;QD=22.31;SOR=2.303	GT:AD:DP:GQ:PL	1/1:0,6:6:18:162,18,0
2L	22620363	.	G	A	81.03	.	AC=2;AF=1.00;AN=2;DP=4;ExcessHet=3.0103;FS=0.000;MLEAC=2;MLEAF=1.00;MQ=44.00;QD=20.26;SOR=1.609	GT:AD:DP:GQ:PL	1/1:0,4:4:12:109,12,0
2L	22621524	.	G	A	106.90	.	AC=2;AF=1.00;AN=2;DP=5;ExcessHet=3.0103;FS=0.000;MLEAC=2;MLEAF=1.00;MQ=44.00;QD=21.38;SOR=3.611	GT:AD:DP:GQ:PL	1/1:0,5:5:15:135,15,0
2L	22622129	.	A	AACATCATCACTAC	53.70	.	AC=2;AF=1.00;AN=2;DP=3;ExcessHet=3.0103;FS=0.000;MLEAC=2;MLEAF=1.00;MQ=44.00;QD=26.85;SOR=0.693	GT:AD:DP:GQ:PL	1/1:0,2:2:6:90,6,0
2L	22622131	.	TGGG	T	53.70	.	AC=2;AF=1.00;AN=2;DP=1;ExcessHet=3.0103;FS=0.000;MLEAC=2;MLEAF=1.00;MQ=44.00;QD=34.15;SOR=1.609	GT:AD:DP:GQ:PL	1/1:0,1:1:6:90,6,0
2L	22625549	.	G	A	52.28	.	AC=2;AF=1.00;AN=2;DP=3;ExcessHet=3.0103;FS=0.000;MLEAC=2;MLEAF=1.00;MQ=28.93;QD=17.43;SOR=2.833	GT:AD:DP:GQ:PL	1/1:0,3:3:9:80,9,0
2L	22625647	.	G	GATAGGGGTCCTTT	412.74	.	AC=2;AF=1.00;AN=2;DP=9;ExcessHet=3.0103;FS=0.000;MLEAC=2;MLEAF=1.00;MQ=27.56;QD=24.79;SOR=4.615	GT:AD:DP:GQ:PL	1/1:0,9:9:30:450,30,0
2L	22625657	.	A	C	421.77	.	AC=2;AF=1.00;AN=2;DP=10;ExcessHet=3.0103;FS=0.000;MLEAC=2;MLEAF=1.00;MQ=27.31;QD=27.97;SOR=4.804	GT:AD:DP:GQ:PL	1/1:0,10:10:30:450,30,0
2L	22626735	.	T	A	998.77	.	AC=2;AF=1.00;AN=2;DP=39;ExcessHet=3.0103;FS=0.000;MLEAC=2;MLEAF=1.00;MQ=34.05;QD=25.61;SOR=2.891	GT:AD:DP:GQ:PL	1/1:0,39:39:99:1027,117,0
2L	22626781	.	A	G	95.77	.	AC=1;AF=0.500;AN=2;BaseQRankSum=0.048;ClippingRankSum=0.000;DP=36;ExcessHet=3.0103;FS=2.526;MLEAC=1;MLEAF=0.500;MQ=33.47;MQRankSum=1.619;QD=2.66;ReadPosRankSum=-0.495;SOR=1.545	GT:AD:DP:GQ:PL	0/1:31,5:36:99:124,0,1337
2L	22626785	.	C	A	95.77	.	AC=1;AF=0.500;AN=2;BaseQRankSum=1.062;ClippingRankSum=0.000;DP=34;ExcessHet=3.0103;FS=2.530;MLEAC=1;MLEAF=0.500;MQ=34.14;MQRankSum=2.503;QD=2.82;ReadPosRankSum=-0.130;SOR=1.402	GT:AD:DP:GQ:PL	0/1:29,5:34:99:124,0,1337
2L	22626805	.	T	C	93.77	.	AC=1;AF=0.500;AN=2;BaseQRankSum=2.466;ClippingRankSum=0.000;DP=34;ExcessHet=3.0103;FS=5.107;MLEAC=1;MLEAF=0.500;MQ=34.87;MQRankSum=3.211;QD=2.76;ReadPosRankSum=-0.561;SOR=1.949	GT:AD:DP:GQ:PL	0/1:26,8:34:99:122,0,571
2L	22626940	.	C	T	75.77	.	AC=1;AF=0.500;AN=2;BaseQRankSum=-0.357;ClippingRankSum=0.000;DP=19;ExcessHet=3.0103;FS=5.927;MLEAC=1;MLEAF=0.500;MQ=32.38;MQRankSum=2.128;QD=3.99;ReadPosRankSum=-0.509;SOR=2.584	GT:AD:DP:GQ:PL	0/1:13,6:19:99:104,0,255
2L	22627144	.	C	T	104.90	.	AC=2;AF=1.00;AN=2;DP=5;ExcessHet=3.0103;FS=0.000;MLEAC=2;MLEAF=1.00;MQ=22.68;QD=20.98;SOR=1.022	GT:AD:DP:GQ:PL	1/1:0,5:5:15:133,15,0
2L	22627209	.	T	C	208.78	.	AC=2;AF=1.00;AN=2;DP=10;ExcessHet=3.0103;FS=0.000;MLEAC=2;MLEAF=1.00;MQ=25.05;QD=23.20;SOR=1.402	GT:AD:DP:GQ:PL	1/1:0,9:9:27:237,27,0
2L	22628113	.	T	TA	276.73	.	AC=2;AF=1.00;AN=2;DP=21;ExcessHet=3.0103;FS=0.000;MLEAC=1;MLEAF=0.500;MQ=38.22;QD=18.45;SOR=2.303	GT:AD:DP:GQ:PL	1/1:0,15:15:46:279,46,0
2L	22628346	.	G	T	1090.77	.	AC=2;AF=1.00;AN=2;DP=41;ExcessHet=3.0103;FS=0.000;MLEAC=2;MLEAF=1.00;MQ=41.37;QD=26.60;SOR=0.741	GT:AD:DP:GQ:PL	1/1:0,41:41:99:1119,122,0
2L	22628548	.	C	T	990.77	.	AC=2;AF=1.00;AN=2;DP=38;ExcessHet=3.0103;FS=0.000;MLEAC=2;MLEAF=1.00;MQ=40.82;QD=26.07;SOR=0.798	GT:AD:DP:GQ:PL	1/1:0,38:38:99:1019,113,0
2L	22629159	.	T	C	889.77	.	AC=2;AF=1.00;AN=2;DP=36;ExcessHet=3.0103;FS=0.000;MLEAC=2;MLEAF=1.00;MQ=33.67;QD=25.42;SOR=2.649	GT:AD:DP:GQ:PL	1/1:0,35:35:99:918,104,0
2L	22629992	.	A	C	288.28	.	AC=2;AF=1.00;AN=2;BaseQRankSum=-1.522;ClippingRankSum=0.000;DP=15;ExcessHet=3.0103;FS=0.000;MLEAC=2;MLEAF=1.00;MQ=38.46;MQRankSum=0.245;QD=19.22;ReadPosRankSum=1.510;SOR=2.584	GT:AD:DP:GQ:PL	1/1:1,14:15:9:316,9,0
2L	22630006	.	T	A	231.10	.	AC=2;AF=1.00;AN=2;BaseQRankSum=1.342;ClippingRankSum=0.000;DP=12;ExcessHet=3.0103;FS=10.792;MLEAC=2;MLEAF=1.00;MQ=39.27;MQRankSum=1.295;QD=19.26;ReadPosRankSum=0.145;SOR=4.972	GT:AD:DP:GQ:PL	1/1:1,11:12:11:259,11,0
2L	22630060	.	A	AG	201.77	.	AC=2;AF=1.00;AN=2;DP=7;ExcessHet=3.0103;FS=0.000;MLEAC=2;MLEAF=1.00;MQ=41.21;QD=28.82;SOR=4.174	GT:AD:DP:GQ:PL	1/1:0,7:7:21:239,21,0
2L	22630772	.	A	C	551.77	.	AC=2;AF=1.00;AN=2;DP=21;ExcessHet=3.0103;FS=0.000;MLEAC=2;MLEAF=1.00;MQ=34.89;QD=26.27;SOR=3.160	GT:AD:DP:GQ:PL	1/1:0,21:21:63:580,63,0
2L	22631594	.	A	T	1308.77	.	AC=2;AF=1.00;AN=2;DP=50;ExcessHet=3.0103;FS=0.000;MLEAC=2;MLEAF=1.00;MQ=41.02;QD=26.71;SOR=1.473	GT:AD:DP:GQ:PL	1/1:0,49:49:99:1337,147,0
2L	22631950	.	AAG	A	1725.73	.	AC=2;AF=1.00;AN=2;DP=66;ExcessHet=3.0103;FS=0.000;MLEAC=1;MLEAF=0.500;MQ=40.49;QD=28.76;SOR=0.846	GT:AD:DP:GQ:PL	1/1:0,60:60:99:1755,179,0
2L	22632058	.	C	G	1299.77	.	AC=2;AF=1.00;AN=2;DP=50;ExcessHet=3.0103;FS=0.000;MLEAC=2;MLEAF=1.00;MQ=36.15;QD=26.00;SOR=1.656	GT:AD:DP:GQ:PL	1/1:0,50:50:99:1328,149,0
2L	22632110	.	A	G	2222.77	.	AC=2;AF=1.00;AN=2;DP=53;ExcessHet=3.0103;FS=0.000;MLEAC=2;MLEAF=1.00;MQ=36.11;QD=33.27;SOR=1.179	GT:AD:DP:GQ:PL	1/1:0,53:53:99:2251,160,0
2L	22632131	.	AT	A	2567.73	.	AC=2;AF=1.00;AN=2;DP=57;ExcessHet=3.0103;FS=0.000;MLEAC=2;MLEAF=1.00;MQ=35.51;QD=27.36;SOR=0.800	GT:AD:DP:GQ:PL	1/1:0,57:57:99:2605,178,0
2L	22632134	.	TAA	T	2481.73	.	AC=2;AF=1.00;AN=2;DP=56;ExcessHet=3.0103;FS=0.000;MLEAC=2;MLEAF=1.00;MQ=35.45;QD=35.70;SOR=0.765	GT:AD:DP:GQ:PL	1/1:0,56:56:99:2519,169,0
2L	22632177	.	C	A	1619.77	.	AC=2;AF=1.00;AN=2;DP=61;ExcessHet=3.0103;FS=0.000;MLEAC=2;MLEAF=1.00;MQ=34.30;QD=26.55;SOR=0.865	GT:AD:DP:GQ:PL	1/1:0,61:61:99:1648,183,0
2L	22632206	.	C	A	1840.77	.	AC=2;AF=1.00;AN=2;DP=69;ExcessHet=3.0103;FS=0.000;MLEAC=2;MLEAF=1.00;MQ=34.55;QD=26.68;SOR=1.211	GT:AD:DP:GQ:PL	1/1:0,69:69:99:1869,206,0
2L	22632313	.	TA	T	1208.73	.	AC=2;AF=1.00;AN=2;DP=61;ExcessHet=3.0103;FS=0.000;MLEAC=2;MLEAF=1.00;MQ=34.51;QD=20.15;SOR=1.460	GT:AD:DP:GQ:PL	1/1:0,60:60:99:1246,178,0
2L	22632556	.	A	G	1579.77	.	AC=2;AF=1.00;AN=2;DP=61;ExcessHet=3.0103;FS=0.000;MLEAC=2;MLEAF=1.00;MQ=35.57;QD=25.90;SOR=1.609	GT:AD:DP:GQ:PL	1/1:0,61:61:99:1608,182,0
2L	22632577	.	A	G	1486.77	.	AC=2;AF=1.00;AN=2;DP=58;ExcessHet=3.0103;FS=0.000;MLEAC=2;MLEAF=1.00;MQ=37.08;QD=25.63;SOR=1.609	GT:AD:DP:GQ:PL	1/1:0,58:58:99:1515,173,0
2L	22632646	.	G	A	1482.77	.	AC=2;AF=1.00;AN=2;DP=55;ExcessHet=3.0103;FS=0.000;MLEAC=2;MLEAF=1.00;MQ=36.29;QD=26.96;SOR=0.884	GT:AD:DP:GQ:PL	1/1:0,55:55:99:1511,165,0
2L	22633120	.	G	A	1525.77	.	AC=2;AF=1.00;AN=2;DP=58;ExcessHet=3.0103;FS=0.000;MLEAC=2;MLEAF=1.00;MQ=40.69;QD=26.77;SOR=0.800	GT:AD:DP:GQ:PL	1/1:0,57:57:99:1554,171,0
2L	22633329	.	T	C	1161.77	.	AC=2;AF=1.00;AN=2;DP=46;ExcessHet=3.0103;FS=0.000;MLEAC=2;MLEAF=1.00;MQ=41.90;QD=25.82;SOR=1.038	GT:AD:DP:GQ:PL	1/1:0,45:45:99:1190,134,0
2L	22633500	.	G	T	1196.77	.	AC=2;AF=1.00;AN=2;DP=47;ExcessHet=3.0103;FS=0.000;MLEAC=2;MLEAF=1.00;MQ=37.52;QD=26.59;SOR=1.038	GT:AD:DP:GQ:PL	1/1:0,45:45:99:1225,135,0
2L	22634527	.	CT	C	1034.73	.	AC=2;AF=1.00;AN=2;DP=52;ExcessHet=3.0103;FS=0.000;MLEAC=2;MLEAF=1.00;MQ=30.84;QD=22.99;SOR=0.737	GT:AD:DP:GQ:PL	1/1:0,45:45:99:1072,135,0
2L	22634745	.	T	A	1426.77	.	AC=2;AF=1.00;AN=2;DP=54;ExcessHet=3.0103;FS=0.000;MLEAC=2;MLEAF=1.00;MQ=33.48;QD=26.42;SOR=0.931	GT:AD:DP:GQ:PL	1/1:0,54:54:99:1455,162,0
2L	22635008	.	CGACGTCGTTTGGG	C	1762.73	.	AC=2;AF=1.00;AN=2;DP=42;ExcessHet=3.0103;FS=0.000;MLEAC=2;MLEAF=1.00;MQ=31.46;QD=25.39;SOR=0.693	GT:AD:DP:GQ:PL	1/1:0,40:40:99:1800,121,0
2L	22635091	.	T	C	1119.77	.	AC=2;AF=1.00;AN=2;DP=43;ExcessHet=3.0103;FS=0.000;MLEAC=2;MLEAF=1.00;MQ=29.63;QD=26.66;SOR=0.788	GT:AD:DP:GQ:PL	1/1:0,42:42:99:1148,126,0
2L	22635768	.	G	C	827.77	.	AC=2;AF=1.00;AN=2;DP=34;ExcessHet=3.0103;FS=0.000;MLEAC=2;MLEAF=1.00;MQ=41.38;QD=25.87;SOR=2.165	GT:AD:DP:GQ:PL	1/1:0,32:32:96:856,96,0
2L	22635961	.	A	AGTCTG	1516.73	.	AC=2;AF=1.00;AN=2;DP=34;ExcessHet=3.0103;FS=0.000;MLEAC=2;MLEAF=1.00;MQ=42.54;QD=29.94;SOR=4.174	GT:AD:DP:GQ:PL	1/1:0,34:34:99:1554,105,0
2L	22635967	.	CCAG	C	1524.73	.	AC=2;AF=1.00;AN=2;DP=36;ExcessHet=3.0103;FS=0.000;MLEAC=2;MLEAF=1.00;MQ=42.54;QD=29.19;SOR=3.321	GT:AD:DP:GQ:PL	1/1:0,35:35:99:1562,105,0
2L	22636175	.	G	A	1243.77	.	AC=2;AF=1.00;AN=2;DP=48;ExcessHet=3.0103;FS=0.000;MLEAC=2;MLEAF=1.00;MQ=44.00;QD=26.46;SOR=0.735	GT:AD:DP:GQ:PL	1/1:0,47:47:99:1272,141,0
2L	22636510	.	C	T	1443.77	.	AC=2;AF=1.00;AN=2;DP=53;ExcessHet=3.0103;FS=0.000;MLEAC=2;MLEAF=1.00;MQ=44.00;QD=27.24;SOR=0.808	GT:AD:DP:GQ:PL	1/1:0,53:53:99:1472,158,0
2L	22637588	.	A	G	241.77	.	AC=2;AF=1.00;AN=2;DP=10;ExcessHet=3.0103;FS=0.000;MLEAC=2;MLEAF=1.00;MQ=38.57;QD=24.18;SOR=4.804	GT:AD:DP:GQ:PL	1/1:0,10:10:30:270,30,0
2L	22638674	.	C	T	62.74	.	AC=2;AF=1.00;AN=2;DP=3;ExcessHet=3.0103;FS=0.000;MLEAC=2;MLEAF=1.00;MQ=38.85;QD=31.37;SOR=2.303	GT:AD:DP:GQ:PL	1/1:0,2:2:6:90,6,0
2L	22638677	.	T	A	62.74	.	AC=2;AF=1.00;AN=2;DP=3;ExcessHet=3.0103;FS=0.000;MLEAC=2;MLEAF=1.00;MQ=38.85;QD=31.37;SOR=2.303	GT:AD:DP:GQ:PL	1/1:0,2:2:6:90,6,0
2L	22638679	.	C	A	62.74	.	AC=2;AF=1.00;AN=2;DP=3;ExcessHet=3.0103;FS=0.000;MLEAC=2;MLEAF=1.00;MQ=38.85;QD=31.37;SOR=2.303	GT:AD:DP:GQ:PL	1/1:0,2:2:6:90,6,0
2L	22639905	.	C	T	406.77	.	AC=2;AF=1.00;AN=2;DP=16;ExcessHet=3.0103;FS=0.000;MLEAC=2;MLEAF=1.00;MQ=41.02;QD=25.42;SOR=5.670	GT:AD:DP:GQ:PL	1/1:0,16:16:48:435,48,0
2L	22640088	.	GACAT	G	1222.73	.	AC=2;AF=1.00;AN=2;DP=30;ExcessHet=3.0103;FS=0.000;MLEAC=2;MLEAF=1.00;MQ=35.36;QD=29.99;SOR=0.997	GT:AD:DP:GQ:PL	1/1:0,28:28:84:1260,84,0
2L	22640142	.	A	T	1253.77	.	AC=2;AF=1.00;AN=2;DP=48;ExcessHet=3.0103;FS=0.000;MLEAC=2;MLEAF=1.00;MQ=34.63;QD=26.12;SOR=0.776	GT:AD:DP:GQ:PL	1/1:0,48:48:99:1282,144,0
2L	22640170	.	TCA	T	1977.73	.	AC=2;AF=1.00;AN=2;DP=45;ExcessHet=3.0103;FS=0.000;MLEAC=2;MLEAF=1.00;MQ=34.87;QD=30.75;SOR=0.883	GT:AD:DP:GQ:PL	1/1:0,44:44:99:2015,135,0
2L	22640173	.	T	TTC	1977.73	.	AC=2;AF=1.00;AN=2;DP=44;ExcessHet=3.0103;FS=0.000;MLEAC=2;MLEAF=1.00;MQ=34.79;QD=26.14;SOR=0.883	GT:AD:DP:GQ:PL	1/1:0,44:44:99:2015,135,0
2L	22640181	.	TCA	T	2015.73	.	AC=2;AF=1.00;AN=2;DP=46;ExcessHet=3.0103;FS=0.000;MLEAC=2;MLEAF=1.00;MQ=34.60;QD=32.68;SOR=0.780	GT:AD:DP:GQ:PL	1/1:0,46:46:99:2053,138,0
2L	22640219	.	A	G	1379.77	.	AC=2;AF=1.00;AN=2;DP=52;ExcessHet=3.0103;FS=0.000;MLEAC=2;MLEAF=1.00;MQ=35.63;QD=26.53;SOR=0.770	GT:AD:DP:GQ:PL	1/1:0,52:52:99:1408,156,0
2L	22640508	.	G	C	759.77	.	AC=2;AF=1.00;AN=2;DP=30;ExcessHet=3.0103;FS=0.000;MLEAC=2;MLEAF=1.00;MQ=24.90;QD=25.33;SOR=0.976	GT:AD:DP:GQ:PL	1/1:0,30:30:90:788,90,0
2L	22640901	.	A	G	1227.77	.	AC=2;AF=1.00;AN=2;DP=48;ExcessHet=3.0103;FS=0.000;MLEAC=2;MLEAF=1.00;MQ=26.82;QD=25.58;SOR=0.776	GT:AD:DP:GQ:PL	1/1:0,48:48:99:1256,143,0
2L	22640950	.	G	A	1338.77	.	AC=2;AF=1.00;AN=2;DP=51;ExcessHet=3.0103;FS=0.000;MLEAC=2;MLEAF=1.00;MQ=28.19;QD=26.25;SOR=1.094	GT:AD:DP:GQ:PL	1/1:0,51:51:99:1367,153,0
2L	22641067	.	T	C	1218.77	.	AC=2;AF=1.00;AN=2;DP=48;ExcessHet=3.0103;FS=0.000;MLEAC=2;MLEAF=1.00;MQ=31.42;QD=25.39;SOR=0.776	GT:AD:DP:GQ:PL	1/1:0,48:48:99:1247,142,0
2L	22641165	.	T	A	1364.77	.	AC=2;AF=1.00;AN=2;DP=51;ExcessHet=3.0103;FS=0.000;MLEAC=2;MLEAF=1.00;MQ=32.72;QD=26.76;SOR=1.201	GT:AD:DP:GQ:PL	1/1:0,51:51:99:1393,153,0
2L	22641748	.	G	T	897.77	.	AC=2;AF=1.00;AN=2;DP=35;ExcessHet=3.0103;FS=0.000;MLEAC=2;MLEAF=1.00;MQ=38.70;QD=25.65;SOR=1.675	GT:AD:DP:GQ:PL	1/1:0,35:35:99:926,105,0
2L	22641759	.	G	A	982.77	.	AC=2;AF=1.00;AN=2;DP=38;ExcessHet=3.0103;FS=0.000;MLEAC=2;MLEAF=1.00;MQ=39.17;QD=25.86;SOR=1.670	GT:AD:DP:GQ:PL	1/1:0,38:38:99:1011,114,0
2L	22641782	.	C	A	907.77	.	AC=2;AF=1.00;AN=2;DP=35;ExcessHet=3.0103;FS=0.000;MLEAC=2;MLEAF=1.00;MQ=39.00;QD=25.94;SOR=1.483	GT:AD:DP:GQ:PL	1/1:0,35:35:99:936,105,0
2L	22641899	.	A	T	921.77	.	AC=2;AF=1.00;AN=2;DP=34;ExcessHet=3.0103;FS=0.000;MLEAC=2;MLEAF=1.00;MQ=43.50;QD=27.11;SOR=0.941	GT:AD:DP:GQ:PL	1/1:0,34:34:99:950,102,0
2L	22642478	.	A	T	1642.77	.	AC=2;AF=1.00;AN=2;DP=61;ExcessHet=3.0103;FS=0.000;MLEAC=2;MLEAF=1.00;MQ=43.94;QD=27.38;SOR=0.760	GT:AD:DP:GQ:PL	1/1:0,60:60:99:1671,180,0
2L	22642599	.	A	G	1486.77	.	AC=2;AF=1.00;AN=2;DP=56;ExcessHet=3.0103;FS=0.000;MLEAC=2;MLEAF=1.00;MQ=43.95;QD=27.03;SOR=0.804	GT:AD:DP:GQ:PL	1/1:0,55:55:99:1515,165,0
2L	22645147	.	C	T	1274.77	.	AC=2;AF=1.00;AN=2;DP=47;ExcessHet=3.0103;FS=0.000;MLEAC=2;MLEAF=1.00;MQ=43.96;QD=27.12;SOR=0.823	GT:AD:DP:GQ:PL	1/1:0,47:47:99:1303,141,0
2L	22645599	.	T	G	1516.77	.	AC=2;AF=1.00;AN=2;DP=55;ExcessHet=3.0103;FS=0.000;MLEAC=2;MLEAF=1.00;MQ=41.18;QD=27.58;SOR=0.804	GT:AD:DP:GQ:PL	1/1:0,55:55:99:1545,165,0
2L	22645972	.	T	A	1114.77	.	AC=2;AF=1.00;AN=2;DP=41;ExcessHet=3.0103;FS=0.000;MLEAC=2;MLEAF=1.00;MQ=35.67;QD=27.19;SOR=0.741	GT:AD:DP:GQ:PL	1/1:0,41:41:99:1143,123,0
2L	22646127	.	T	C	980.77	.	AC=2;AF=1.00;AN=2;DP=38;ExcessHet=3.0103;FS=0.000;MLEAC=2;MLEAF=1.00;MQ=33.75;QD=25.81;SOR=0.798	GT:AD:DP:GQ:PL	1/1:0,38:38:99:1009,114,0
2L	22657566	.	C	A	153.80	.	AC=2;AF=1.00;AN=2;DP=7;ExcessHet=3.0103;FS=0.000;MLEAC=2;MLEAF=1.00;MQ=24.49;QD=21.97;SOR=4.174	GT:AD:DP:GQ:PL	1/1:0,7:7:21:182,21,0
2L	22657796	.	C	A	55.77	.	AC=1;AF=0.500;AN=2;BaseQRankSum=0.000;ClippingRankSum=0.000;DP=16;ExcessHet=3.0103;FS=0.000;MLEAC=1;MLEAF=0.500;MQ=35.52;MQRankSum=-0.696;QD=3.49;ReadPosRankSum=0.327;SOR=0.078	GT:AD:DP:GQ:PL	0/1:13,3:16:84:84,0,583
2L	22657802	.	G	A	81.77	.	AC=1;AF=0.500;AN=2;BaseQRankSum=1.224;ClippingRankSum=0.000;DP=18;ExcessHet=3.0103;FS=0.000;MLEAC=1;MLEAF=0.500;MQ=35.30;MQRankSum=0.000;QD=4.54;ReadPosRankSum=1.306;SOR=0.105	GT:AD:DP:GQ:PL	0/1:14,4:18:99:110,0,525
2L	22658042	.	G	A	43.77	.	AC=1;AF=0.500;AN=2;BaseQRankSum=1.302;ClippingRankSum=0.000;DP=36;ExcessHet=3.0103;FS=2.572;MLEAC=1;MLEAF=0.500;MQ=35.42;MQRankSum=-0.613;QD=1.22;ReadPosRankSum=1.002;SOR=1.675	GT:AD:DP:GQ:PL	0/1:32,4:36:72:72,0,1795
2L	22658067	.	A	C	106.77	.	AC=1;AF=0.500;AN=2;BaseQRankSum=0.123;ClippingRankSum=0.000;DP=33;ExcessHet=3.0103;FS=8.076;MLEAC=1;MLEAF=0.500;MQ=35.96;MQRankSum=0.190;QD=3.24;ReadPosRankSum=-0.164;SOR=2.679	GT:AD:DP:GQ:PL	0/1:27,6:33:99:135,0,634
2L	22659408	.	G	A	310.77	.	AC=2;AF=1.00;AN=2;DP=13;ExcessHet=3.0103;FS=0.000;MLEAC=2;MLEAF=1.00;MQ=23.54;QD=23.91;SOR=2.833	GT:AD:DP:GQ:PL	1/1:0,13:13:39:339,39,0
2L	22659547	.	C	T	414.77	.	AC=2;AF=1.00;AN=2;DP=19;ExcessHet=3.0103;FS=0.000;MLEAC=2;MLEAF=1.00;MQ=26.92;QD=23.04;SOR=1.863	GT:AD:DP:GQ:PL	1/1:0,18:18:53:443,53,0
2L	22659742	.	G	T	354.77	.	AC=2;AF=1.00;AN=2;DP=14;ExcessHet=3.0103;FS=0.000;MLEAC=2;MLEAF=1.00;MQ=39.84;QD=25.34;SOR=3.912	GT:AD:DP:GQ:PL	1/1:0,14:14:42:383,42,0
2L	22659916	.	ACCC	A	197.73	.	AC=1;AF=0.500;AN=2;BaseQRankSum=0.815;ClippingRankSum=0.000;DP=33;ExcessHet=3.0103;FS=13.024;MLEAC=1;MLEAF=0.500;MQ=40.11;MQRankSum=1.304;QD=9.89;ReadPosRankSum=2.522;SOR=3.432	GT:AD:DP:GQ:PL	0/1:9,11:20:99:235,0,112
2L	22659935	.	C	A	944.77	.	AC=2;AF=1.00;AN=2;DP=27;ExcessHet=3.0103;FS=0.000;MLEAC=2;MLEAF=1.00;MQ=40.14;QD=34.99;SOR=0.765	GT:AD:DP:GQ:PL	1/1:0,27:27:81:973,81,0
2L	22660884	.	T	A	1457.77	.	AC=2;AF=1.00;AN=2;DP=54;ExcessHet=3.0103;FS=0.000;MLEAC=2;MLEAF=1.00;MQ=41.11;QD=27.00;SOR=1.697	GT:AD:DP:GQ:PL	1/1:0,54:54:99:1486,162,0
2L	22660952	.	C	T	1492.77	.	AC=2;AF=1.00;AN=2;DP=59;ExcessHet=3.0103;FS=0.000;MLEAC=2;MLEAF=1.00;MQ=38.44;QD=25.74;SOR=1.179	GT:AD:DP:GQ:PL	1/1:0,58:58:99:1521,173,0
2L	22661769	.	C	T	1021.77	.	AC=2;AF=1.00;AN=2;BaseQRankSum=-1.534;ClippingRankSum=0.000;DP=41;ExcessHet=3.0103;FS=3.823;MLEAC=2;MLEAF=1.00;MQ=35.73;MQRankSum=0.525;QD=24.92;ReadPosRankSum=1.963;SOR=0.881	GT:AD:DP:GQ:PL	1/1:1,40:41:93:1050,93,0
2L	22662027	.	C	T	1287.77	.	AC=2;AF=1.00;AN=2;DP=48;ExcessHet=3.0103;FS=0.000;MLEAC=2;MLEAF=1.00;MQ=34.60;QD=26.83;SOR=0.963	GT:AD:DP:GQ:PL	1/1:0,48:48:99:1316,144,0
2L	22664024	.	C	T	891.77	.	AC=2;AF=1.00;AN=2;DP=34;ExcessHet=3.0103;FS=0.000;MLEAC=2;MLEAF=1.00;MQ=31.78;QD=26.23;SOR=0.941	GT:AD:DP:GQ:PL	1/1:0,34:34:99:920,102,0
2L	22664812	.	CTCCGAAAATTTGCCT	C	794.79	.	AC=2;AF=1.00;AN=2;BaseQRankSum=1.384;ClippingRankSum=0.000;DP=24;ExcessHet=3.0103;FS=0.000;MLEAC=2;MLEAF=1.00;MQ=28.02;MQRankSum=-0.975;QD=33.70;ReadPosRankSum=-1.570;SOR=3.258	GT:AD:DP:GQ:PL	1/1:1,20:21:19:832,19,0
2L	22664909	.	A	T	179.78	.	AC=2;AF=1.00;AN=2;DP=8;ExcessHet=3.0103;FS=0.000;MLEAC=2;MLEAF=1.00;MQ=24.08;QD=22.47;SOR=4.407	GT:AD:DP:GQ:PL	1/1:0,8:8:24:208,24,0
2L	22665082	.	T	A	62.74	.	AC=2;AF=1.00;AN=2;DP=2;ExcessHet=3.0103;FS=0.000;MLEAC=2;MLEAF=1.00;MQ=28.00;QD=31.37;SOR=0.693	GT:AD:DP:GQ:PL	1/1:0,2:2:6:90,6,0
2L	22665086	.	T	C	107.28	.	AC=2;AF=1.00;AN=2;DP=3;ExcessHet=3.0103;FS=0.000;MLEAC=2;MLEAF=1.00;MQ=28.00;QD=28.14;SOR=1.179	GT:AD:DP:GQ:PL	1/1:0,3:3:9:135,9,0
2L	22665090	.	G	A	107.28	.	AC=2;AF=1.00;AN=2;DP=3;ExcessHet=3.0103;FS=0.000;MLEAC=2;MLEAF=1.00;MQ=28.00;QD=33.45;SOR=1.179	GT:AD:DP:GQ:PL	1/1:0,3:3:9:135,9,0
2L	22665093	.	T	C	107.28	.	AC=2;AF=1.00;AN=2;DP=3;ExcessHet=3.0103;FS=0.000;MLEAC=2;MLEAF=1.00;MQ=28.00;QD=33.53;SOR=1.179	GT:AD:DP:GQ:PL	1/1:0,3:3:9:135,9,0
2L	22665095	.	G	T	107.28	.	AC=2;AF=1.00;AN=2;DP=3;ExcessHet=3.0103;FS=0.000;MLEAC=2;MLEAF=1.00;MQ=28.00;QD=33.02;SOR=1.179	GT:AD:DP:GQ:PL	1/1:0,3:3:9:135,9,0
2L	22665103	.	A	T	107.28	.	AC=2;AF=1.00;AN=2;DP=3;ExcessHet=3.0103;FS=0.000;MLEAC=2;MLEAF=1.00;MQ=28.00;QD=35.34;SOR=1.179	GT:AD:DP:GQ:PL	1/1:0,3:3:9:135,9,0
2L	22665106	.	C	T	107.28	.	AC=2;AF=1.00;AN=2;DP=3;ExcessHet=3.0103;FS=0.000;MLEAC=2;MLEAF=1.00;MQ=28.00;QD=28.67;SOR=1.179	GT:AD:DP:GQ:PL	1/1:0,3:3:9:135,9,0
2L	22665634	.	T	A	196.90	.	AC=2;AF=1.00;AN=2;DP=5;ExcessHet=3.0103;FS=0.000;MLEAC=2;MLEAF=1.00;MQ=26.74;QD=34.50;SOR=3.611	GT:AD:DP:GQ:PL	1/1:0,5:5:15:225,15,0
2L	22665639	.	G	A	224.84	.	AC=2;AF=1.00;AN=2;DP=5;ExcessHet=3.0103;FS=0.000;MLEAC=2;MLEAF=1.00;MQ=26.74;QD=26.93;SOR=3.611	GT:AD:DP:GQ:PL	1/1:0,5:5:18:253,18,0
2L	22665645	.	C	T	253.80	.	AC=2;AF=1.00;AN=2;DP=7;ExcessHet=3.0103;FS=0.000;MLEAC=2;MLEAF=1.00;MQ=26.26;QD=31.85;SOR=4.174	GT:AD:DP:GQ:PL	1/1:0,7:7:21:282,21,0
2L	22665677	.	A	G	421.77	.	AC=2;AF=1.00;AN=2;DP=9;ExcessHet=3.0103;FS=0.000;MLEAC=2;MLEAF=1.00;MQ=28.99;QD=28.20;SOR=4.615	GT:AD:DP:GQ:PL	1/1:0,9:9:30:450,30,0
2L	22665687	.	G	C	492.77	.	AC=2;AF=1.00;AN=2;DP=12;ExcessHet=3.0103;FS=0.000;MLEAC=2;MLEAF=1.00;MQ=31.93;QD=27.81;SOR=5.136	GT:AD:DP:GQ:PL	1/1:0,12:12:36:521,36,0
2L	22665689	.	A	C	492.77	.	AC=2;AF=1.00;AN=2;DP=12;ExcessHet=3.0103;FS=0.000;MLEAC=2;MLEAF=1.00;MQ=31.93;QD=31.16;SOR=5.136	GT:AD:DP:GQ:PL	1/1:0,12:12:36:521,36,0
2L	22666047	.	T	G	652.77	.	AC=2;AF=1.00;AN=2;DP=26;ExcessHet=3.0103;FS=0.000;MLEAC=2;MLEAF=1.00;MQ=34.56;QD=25.11;SOR=0.693	GT:AD:DP:GQ:PL	1/1:0,26:26:78:681,78,0
2L	22666164	.	C	T	631.77	.	AC=2;AF=1.00;AN=2;DP=15;ExcessHet=3.0103;FS=0.000;MLEAC=2;MLEAF=1.00;MQ=32.37;QD=33.94;SOR=1.473	GT:AD:DP:GQ:PL	1/1:0,15:15:45:660,45,0
2L	22666171	.	T	A	601.77	.	AC=2;AF=1.00;AN=2;DP=14;ExcessHet=3.0103;FS=0.000;MLEAC=2;MLEAF=1.00;MQ=31.37;QD=30.07;SOR=1.329	GT:AD:DP:GQ:PL	1/1:0,14:14:42:630,42,0
2L	22666236	.	C	G	94.77	.	AC=1;AF=0.500;AN=2;BaseQRankSum=0.000;ClippingRankSum=0.000;DP=4;ExcessHet=3.0103;FS=0.000;MLEAC=1;MLEAF=0.500;MQ=34.47;MQRankSum=-0.674;QD=23.69;ReadPosRankSum=1.150;SOR=0.916	GT:AD:DP:GQ:PL	0/1:1,3:4:33:123,0,33
2L	22666246	.	G	A	91.77	.	AC=1;AF=0.500;AN=2;BaseQRankSum=0.674;ClippingRankSum=0.000;DP=4;ExcessHet=3.0103;FS=0.000;MLEAC=1;MLEAF=0.500;MQ=34.47;MQRankSum=-0.674;QD=22.94;ReadPosRankSum=0.319;SOR=0.916	GT:AD:DP:GQ:PL	0/1:1,3:4:64:120,0,64
2L	22666247	.	G	C	91.77	.	AC=1;AF=0.500;AN=2;BaseQRankSum=-0.524;ClippingRankSum=0.000;DP=5;ExcessHet=3.0103;FS=3.979;MLEAC=1;MLEAF=0.500;MQ=36.58;MQRankSum=-1.036;QD=18.35;ReadPosRankSum=1.036;SOR=0.859	GT:AD:DP:GQ:PL	0/1:2,3:5:64:120,0,64
2L	22666473	.	C	A	187.78	.	AC=2;AF=1.00;AN=2;DP=8;ExcessHet=3.0103;FS=0.000;MLEAC=2;MLEAF=1.00;MQ=39.53;QD=23.47;SOR=0.693	GT:AD:DP:GQ:PL	1/1:0,8:8:24:216,24,0
2L	22669416	.	C	T	56.28	.	AC=2;AF=1.00;AN=2;DP=3;ExcessHet=3.0103;FS=0.000;MLEAC=2;MLEAF=1.00;MQ=44.00;QD=18.76;SOR=1.179	GT:AD:DP:GQ:PL	1/1:0,3:3:9:84,9,0
2L	22669741	.	AGTAAT	A	37.73	.	AC=1;AF=0.500;AN=2;BaseQRankSum=1.036;ClippingRankSum=0.000;DP=6;ExcessHet=3.0103;FS=0.000;MLEAC=1;MLEAF=0.500;MQ=41.07;MQRankSum=-1.282;QD=7.55;ReadPosRankSum=0.524;SOR=1.609	GT:AD:DP:GQ:PL	0/1:3,2:5:75:75,0,120
2L	22669768	.	A	G	91.77	.	AC=1;AF=0.500;AN=2;BaseQRankSum=1.645;ClippingRankSum=0.000;DP=5;ExcessHet=3.0103;FS=0.000;MLEAC=1;MLEAF=0.500;MQ=40.46;MQRankSum=1.282;QD=18.35;ReadPosRankSum=-0.524;SOR=0.223	GT:AD:DP:GQ:PL	0/1:2,3:5:75:120,0,75
2L	22669784	.	A	T	91.77	.	AC=1;AF=0.500;AN=2;BaseQRankSum=-1.036;ClippingRankSum=0.000;DP=5;ExcessHet=3.0103;FS=0.000;MLEAC=1;MLEAF=0.500;MQ=40.46;MQRankSum=1.282;QD=18.35;ReadPosRankSum=-0.524;SOR=0.223	GT:AD:DP:GQ:PL	0/1:2,3:5:75:120,0,75
2L	22670069	.	T	C	109.90	.	AC=2;AF=1.00;AN=2;DP=6;ExcessHet=3.0103;FS=0.000;MLEAC=2;MLEAF=1.00;MQ=35.84;QD=21.98;SOR=1.022	GT:AD:DP:GQ:PL	1/1:0,5:5:15:138,15,0
2L	22670309	.	T	A	238.77	.	AC=2;AF=1.00;AN=2;DP=10;ExcessHet=3.0103;FS=0.000;MLEAC=2;MLEAF=1.00;MQ=33.12;QD=23.88;SOR=1.085	GT:AD:DP:GQ:PL	1/1:0,10:10:30:267,30,0
2L	22670540	.	C	A	209.78	.	AC=2;AF=1.00;AN=2;DP=9;ExcessHet=3.0103;FS=0.000;MLEAC=2;MLEAF=1.00;MQ=27.32;QD=23.31;SOR=2.093	GT:AD:DP:GQ:PL	1/1:0,9:9:27:238,27,0
2L	22670585	.	C	G	185.78	.	AC=2;AF=1.00;AN=2;DP=8;ExcessHet=3.0103;FS=0.000;MLEAC=2;MLEAF=1.00;MQ=31.53;QD=23.22;SOR=1.863	GT:AD:DP:GQ:PL	1/1:0,8:8:24:214,24,0
2L	22670665	.	A	C	390.77	.	AC=2;AF=1.00;AN=2;DP=17;ExcessHet=3.0103;FS=0.000;MLEAC=2;MLEAF=1.00;MQ=26.07;QD=22.99;SOR=0.804	GT:AD:DP:GQ:PL	1/1:0,17:17:51:419,51,0
2L	22670720	.	GGTAGCCAATT	G	76.73	.	AC=1;AF=0.500;AN=2;BaseQRankSum=0.687;ClippingRankSum=0.000;DP=22;ExcessHet=3.0103;FS=5.959;MLEAC=1;MLEAF=0.500;MQ=23.78;MQRankSum=-0.164;QD=3.49;SOR=2.876	GT:AD:DP:GQ:PL	0/1:18,4:22:99:114,0,744
2L	22670762	.	TTCGTAA	T	479.73	.	AC=1;AF=0.500;AN=2;BaseQRankSum=0.418;ClippingRankSum=0.000;DP=17;ExcessHet=3.0103;FS=6.021;MLEAC=1;MLEAF=0.500;MQ=24.10;MQRankSum=-0.089;QD=29.98;SOR=0.078	GT:AD:DP:GQ:PL	0/1:3,13:16:87:517,0,87
2L	22670928	.	A	G	79.77	.	AC=1;AF=0.500;AN=2;BaseQRankSum=-2.381;ClippingRankSum=0.000;DP=24;ExcessHet=3.0103;FS=0.000;MLEAC=1;MLEAF=0.500;MQ=33.22;MQRankSum=2.084;QD=3.32;ReadPosRankSum=0.970;SOR=0.836	GT:AD:DP:GQ:PL	0/1:20,4:24:99:108,0,811
2L	22670930	.	C	T	76.77	.	AC=1;AF=0.500;AN=2;BaseQRankSum=-2.130;ClippingRankSum=0.000;DP=23;ExcessHet=3.0103;FS=0.000;MLEAC=1;MLEAF=0.500;MQ=33.31;MQRankSum=2.018;QD=3.34;ReadPosRankSum=0.609;SOR=0.922	GT:AD:DP:GQ:PL	0/1:19,4:23:99:105,0,835
2L	22670947	.	A	G	79.77	.	AC=1;AF=0.500;AN=2;BaseQRankSum=-1.770;ClippingRankSum=0.000;DP=24;ExcessHet=3.0103;FS=0.000;MLEAC=1;MLEAF=0.500;MQ=33.70;MQRankSum=2.074;QD=3.32;ReadPosRankSum=0.815;SOR=0.836	GT:AD:DP:GQ:PL	0/1:20,4:24:99:108,0,776
2L	22671181	.	T	TTCTATTTATTTTCTAATAAAATAGTCGTGGAGTTAAG	163.73	.	AC=1;AF=0.500;AN=2;BaseQRankSum=-0.733;ClippingRankSum=0.000;DP=16;ExcessHet=3.0103;FS=0.000;MLEAC=1;MLEAF=0.500;MQ=36.68;MQRankSum=2.180;QD=10.23;ReadPosRankSum=-2.908;SOR=0.804	GT:AD:DP:GQ:PL	0/1:11,5:16:99:201,0,691
2L	22671186	.	A	G	46.77	.	AC=1;AF=0.500;AN=2;BaseQRankSum=-0.083;ClippingRankSum=0.000;DP=14;ExcessHet=3.0103;FS=0.000;MLEAC=1;MLEAF=0.500;MQ=36.32;MQRankSum=1.902;QD=3.34;ReadPosRankSum=-2.312;SOR=1.426	GT:AD:DP:GQ:PL	0/1:11,3:14:75:75,0,700
2L	22671279	.	C	T	42.77	.	AC=1;AF=0.500;AN=2;BaseQRankSum=1.036;ClippingRankSum=0.000;DP=5;ExcessHet=3.0103;FS=0.000;MLEAC=1;MLEAF=0.500;MQ=43.61;MQRankSum=0.842;QD=8.55;ReadPosRankSum=-0.126;SOR=1.022	GT:AD:DP:GQ:PL	0/1:2,3:5:40:71,0,40
2L	22672273	.	T	TCACA	43.73	.	AC=1;AF=0.500;AN=2;BaseQRankSum=0.967;ClippingRankSum=0.000;DP=4;ExcessHet=3.0103;FS=0.000;MLEAC=1;MLEAF=0.500;MQ=40.65;MQRankSum=-0.967;QD=14.58;ReadPosRankSum=0.967;SOR=1.179	GT:AD:DP:GQ:PL	0/1:1,2:3:36:81,0,36
2L	22672277	.	G	GTCACACA	85.73	.	AC=1;AF=0.500;AN=2;BaseQRankSum=0.319;ClippingRankSum=0.000;DP=5;ExcessHet=3.0103;FS=0.000;MLEAC=1;MLEAF=0.500;MQ=41.34;MQRankSum=-0.674;QD=21.43;ReadPosRankSum=0.319;SOR=0.446	GT:AD:DP:GQ:PL	0/1:1,3:4:33:123,0,33
2L	22672278	.	G	C	94.77	.	AC=1;AF=0.500;AN=2;BaseQRankSum=1.150;ClippingRankSum=0.000;DP=5;ExcessHet=3.0103;FS=0.000;MLEAC=1;MLEAF=0.500;MQ=41.34;MQRankSum=-0.674;QD=23.69;ReadPosRankSum=0.319;SOR=0.446	GT:AD:DP:GQ:PL	0/1:1,3:4:33:123,0,33
2L	22672282	.	C	T	94.77	.	AC=1;AF=0.500;AN=2;BaseQRankSum=0.674;ClippingRankSum=0.000;DP=5;ExcessHet=3.0103;FS=0.000;MLEAC=1;MLEAF=0.500;MQ=41.34;MQRankSum=-0.674;QD=23.69;ReadPosRankSum=-1.150;SOR=0.446	GT:AD:DP:GQ:PL	0/1:1,3:4:33:123,0,33
2L	22672297	.	A	T	136.84	.	AC=2;AF=1.00;AN=2;DP=7;ExcessHet=3.0103;FS=0.000;MLEAC=2;MLEAF=1.00;MQ=36.70;QD=22.81;SOR=1.329	GT:AD:DP:GQ:PL	1/1:0,6:6:18:165,18,0
2L	22676429	.	C	T	1791.77	.	AC=2;AF=1.00;AN=2;DP=68;ExcessHet=3.0103;FS=0.000;MLEAC=2;MLEAF=1.00;MQ=44.00;QD=26.74;SOR=0.723	GT:AD:DP:GQ:PL	1/1:0,67:67:99:1820,201,0
2L	22676470	.	A	G	1514.77	.	AC=2;AF=1.00;AN=2;DP=58;ExcessHet=3.0103;FS=0.000;MLEAC=2;MLEAF=1.00;MQ=44.00;QD=26.12;SOR=1.085	GT:AD:DP:GQ:PL	1/1:0,58:58:99:1543,174,0
2L	22679008	.	C	A	35.28	.	AC=2;AF=1.00;AN=2;DP=3;ExcessHet=3.0103;FS=0.000;MLEAC=2;MLEAF=1.00;MQ=44.00;QD=11.76;SOR=1.179	GT:AD:DP:GQ:PL	1/1:0,3:3:9:63,9,0
2L	22679523	.	G	T	169.78	.	AC=2;AF=1.00;AN=2;DP=9;ExcessHet=3.0103;FS=0.000;MLEAC=2;MLEAF=1.00;MQ=35.66;QD=21.22;SOR=2.833	GT:AD:DP:GQ:PL	1/1:0,8:8:24:198,24,0
2L	22684538	.	TAA	T	72.52	.	AC=1;AF=0.500;AN=2;BaseQRankSum=-2.260;ClippingRankSum=0.000;DP=21;ExcessHet=3.0103;FS=0.000;MLEAC=1;MLEAF=0.500;MQ=38.11;MQRankSum=-0.366;QD=8.06;ReadPosRankSum=-0.366;SOR=0.804	GT:AD:DP:GQ:PL	0/1:3,6:9:7:109,0,7
2L	22685274	.	T	C	1553.77	.	AC=2;AF=1.00;AN=2;DP=58;ExcessHet=3.0103;FS=0.000;MLEAC=2;MLEAF=1.00;MQ=43.07;QD=26.79;SOR=0.762	GT:AD:DP:GQ:PL	1/1:0,58:58:99:1582,174,0
2L	22690281	.	T	G	1602.77	.	AC=2;AF=1.00;AN=2;DP=60;ExcessHet=3.0103;FS=0.000;MLEAC=2;MLEAF=1.00;MQ=43.94;QD=27.17;SOR=1.123	GT:AD:DP:GQ:PL	1/1:0,59:59:99:1631,177,0
2L	22691345	.	C	T	1294.77	.	AC=2;AF=1.00;AN=2;DP=48;ExcessHet=3.0103;FS=0.000;MLEAC=2;MLEAF=1.00;MQ=42.14;QD=26.97;SOR=1.179	GT:AD:DP:GQ:PL	1/1:0,48:48:99:1323,144,0
2L	22693826	.	G	T	1152.77	.	AC=2;AF=1.00;AN=2;DP=44;ExcessHet=3.0103;FS=0.000;MLEAC=2;MLEAF=1.00;MQ=44.00;QD=26.20;SOR=0.990	GT:AD:DP:GQ:PL	1/1:0,44:44:99:1181,131,0
2L	22694482	.	C	T	1134.77	.	AC=2;AF=1.00;AN=2;DP=43;ExcessHet=3.0103;FS=0.000;MLEAC=2;MLEAF=1.00;MQ=36.07;QD=27.02;SOR=0.788	GT:AD:DP:GQ:PL	1/1:0,42:42:99:1163,126,0
2L	22695793	.	T	A	1180.77	.	AC=2;AF=1.00;AN=2;DP=49;ExcessHet=3.0103;FS=0.000;MLEAC=2;MLEAF=1.00;MQ=43.32;QD=24.60;SOR=0.693	GT:AD:DP:GQ:PL	1/1:0,48:48:99:1209,142,0
2L	22696055	.	C	A	1429.77	.	AC=2;AF=1.00;AN=2;DP=54;ExcessHet=3.0103;FS=0.000;MLEAC=2;MLEAF=1.00;MQ=43.51;QD=26.98;SOR=0.892	GT:AD:DP:GQ:PL	1/1:0,53:53:99:1458,159,0
2L	22697465	.	A	T	1814.77	.	AC=2;AF=1.00;AN=2;DP=65;ExcessHet=3.0103;FS=0.000;MLEAC=2;MLEAF=1.00;MQ=42.79;QD=27.92;SOR=1.249	GT:AD:DP:GQ:PL	1/1:0,65:65:99:1843,195,0
2L	22699360	.	C	A	1330.77	.	AC=2;AF=1.00;AN=2;DP=50;ExcessHet=3.0103;FS=0.000;MLEAC=2;MLEAF=1.00;MQ=42.56;QD=26.62;SOR=1.157	GT:AD:DP:GQ:PL	1/1:0,50:50:99:1359,150,0
2L	22700664	.	A	C	1188.77	.	AC=2;AF=1.00;AN=2;DP=45;ExcessHet=3.0103;FS=0.000;MLEAC=2;MLEAF=1.00;MQ=44.00;QD=26.42;SOR=0.929	GT:AD:DP:GQ:PL	1/1:0,45:45:99:1217,135,0
2L	22701495	.	TA	T	442.73	.	AC=2;AF=1.00;AN=2;BaseQRankSum=-1.551;ClippingRankSum=0.000;DP=29;ExcessHet=3.0103;FS=0.000;MLEAC=2;MLEAF=1.00;MQ=39.49;MQRankSum=-0.485;QD=17.03;ReadPosRankSum=0.667;SOR=0.255	GT:AD:DP:GQ:PL	1/1:1,25:26:55:480,55,0
2L	22701555	.	CA	C	463.73	.	AC=2;AF=1.00;AN=2;BaseQRankSum=0.769;ClippingRankSum=0.000;DP=39;ExcessHet=3.0103;FS=0.000;MLEAC=2;MLEAF=1.00;MQ=38.43;MQRankSum=-0.924;QD=14.49;ReadPosRankSum=-0.583;SOR=0.749	GT:AD:DP:GQ:PL	1/1:3,29:32:33:501,33,0
2L	22703829	.	T	TACACAACAAGTGTAAGGGCAGC	201.73	.	AC=1;AF=0.500;AN=2;BaseQRankSum=0.305;ClippingRankSum=0.000;DP=46;ExcessHet=3.0103;FS=0.000;MLEAC=1;MLEAF=0.500;MQ=34.04;MQRankSum=-2.471;QD=4.39;ReadPosRankSum=-1.800;SOR=1.002	GT:AD:DP:GQ:PL	0/1:43,3:46:99:239,0,2039
2L	22703833	.	C	CCGAACTA	207.73	.	AC=1;AF=0.500;AN=2;BaseQRankSum=0.091;ClippingRankSum=0.000;DP=53;ExcessHet=3.0103;FS=11.504;MLEAC=1;MLEAF=0.500;MQ=32.90;MQRankSum=-3.966;QD=3.92;ReadPosRankSum=-3.245;SOR=2.727	GT:AD:DP:GQ:PL	0/1:44,9:53:99:245,0,1983
2L	22703836	.	C	T	210.77	.	AC=1;AF=0.500;AN=2;BaseQRankSum=1.151;ClippingRankSum=0.000;DP=50;ExcessHet=3.0103;FS=8.966;MLEAC=1;MLEAF=0.500;MQ=32.90;MQRankSum=-4.076;QD=4.22;ReadPosRankSum=-3.579;SOR=2.617	GT:AD:DP:GQ:PL	0/1:41,9:50:99:239,0,2120
2L	22703839	.	G	GATACGCCAA	207.73	.	AC=1;AF=0.500;AN=2;BaseQRankSum=0.425;ClippingRankSum=0.000;DP=53;ExcessHet=3.0103;FS=11.504;MLEAC=1;MLEAF=0.500;MQ=33.09;MQRankSum=-4.144;QD=3.92;ReadPosRankSum=-2.563;SOR=2.727	GT:AD:DP:GQ:PL	0/1:44,9:53:99:245,0,2063
2L	22703841	.	G	A	216.77	.	AC=1;AF=0.500;AN=2;BaseQRankSum=-1.768;ClippingRankSum=0.000;DP=53;ExcessHet=3.0103;FS=11.504;MLEAC=1;MLEAF=0.500;MQ=33.09;MQRankSum=-4.144;QD=4.09;ReadPosRankSum=-2.344;SOR=2.727	GT:AD:DP:GQ:PL	0/1:44,9:53:99:245,0,2063
2L	22703892	.	T	A	178.77	.	AC=1;AF=0.500;AN=2;BaseQRankSum=0.946;ClippingRankSum=0.000;DP=52;ExcessHet=3.0103;FS=8.780;MLEAC=1;MLEAF=0.500;MQ=33.40;MQRankSum=-3.965;QD=3.44;ReadPosRankSum=1.434;SOR=2.348	GT:AD:DP:GQ:PL	0/1:44,8:52:99:207,0,2100
2L	22703898	.	A	T	178.77	.	AC=1;AF=0.500;AN=2;BaseQRankSum=1.146;ClippingRankSum=0.000;DP=53;ExcessHet=3.0103;FS=6.315;MLEAC=1;MLEAF=0.500;MQ=33.72;MQRankSum=-3.457;QD=3.37;ReadPosRankSum=1.069;SOR=2.280	GT:AD:DP:GQ:PL	0/1:45,8:53:99:207,0,2116
2L	22703899	.	A	T	178.77	.	AC=1;AF=0.500;AN=2;BaseQRankSum=0.481;ClippingRankSum=0.000;DP=52;ExcessHet=3.0103;FS=8.780;MLEAC=1;MLEAF=0.500;MQ=33.86;MQRankSum=-3.490;QD=3.44;ReadPosRankSum=0.913;SOR=2.348	GT:AD:DP:GQ:PL	0/1:44,8:52:99:207,0,2116
2L	22703901	.	A	C	174.77	.	AC=1;AF=0.500;AN=2;BaseQRankSum=-1.698;ClippingRankSum=0.000;DP=52;ExcessHet=3.0103;FS=8.780;MLEAC=1;MLEAF=0.500;MQ=33.86;MQRankSum=-3.490;QD=3.36;ReadPosRankSum=0.710;SOR=2.348	GT:AD:DP:GQ:PL	0/1:44,8:52:99:203,0,2077
2L	22703907	.	C	T	171.77	.	AC=1;AF=0.500;AN=2;BaseQRankSum=3.561;ClippingRankSum=0.000;DP=53;ExcessHet=3.0103;FS=9.288;MLEAC=1;MLEAF=0.500;MQ=34.21;MQRankSum=-3.609;QD=3.24;ReadPosRankSum=0.298;SOR=2.753	GT:AD:DP:GQ:PL	0/1:45,8:53:99:200,0,2083
2L	22703919	.	C	A	42.77	.	AC=1;AF=0.500;AN=2;BaseQRankSum=0.910;ClippingRankSum=0.000;DP=54;ExcessHet=3.0103;FS=9.259;MLEAC=1;MLEAF=0.500;MQ=34.39;MQRankSum=-3.659;QD=0.79;ReadPosRankSum=-0.244;SOR=2.677	GT:AD:DP:GQ:PL	0/1:46,8:54:71:71,0,1143
2L	22704235	.	T	A	77.77	.	AC=1;AF=0.500;AN=2;BaseQRankSum=-2.622;ClippingRankSum=0.000;DP=41;ExcessHet=3.0103;FS=0.000;MLEAC=1;MLEAF=0.500;MQ=34.86;MQRankSum=-4.479;QD=1.90;ReadPosRankSum=-0.189;SOR=0.641	GT:AD:DP:GQ:PL	0/1:32,9:41:99:106,0,786
2L	22704265	.	C	T	455.77	.	AC=1;AF=0.500;AN=2;BaseQRankSum=-2.175;ClippingRankSum=0.000;DP=44;ExcessHet=3.0103;FS=7.104;MLEAC=1;MLEAF=0.500;MQ=33.09;MQRankSum=-5.242;QD=10.36;ReadPosRankSum=0.113;SOR=1.726	GT:AD:DP:GQ:PL	0/1:30,14:44:99:484,0,1250
2L	22704268	.	C	T	455.77	.	AC=1;AF=0.500;AN=2;BaseQRankSum=-0.399;ClippingRankSum=0.000;DP=45;ExcessHet=3.0103;FS=6.947;MLEAC=1;MLEAF=0.500;MQ=33.24;MQRankSum=-5.271;QD=10.13;ReadPosRankSum=0.552;SOR=1.745	GT:AD:DP:GQ:PL	0/1:31,14:45:99:484,0,1250
2L	22704340	.	AAC	A	122.73	.	AC=1;AF=0.500;AN=2;BaseQRankSum=0.747;ClippingRankSum=0.000;DP=50;ExcessHet=3.0103;FS=14.160;MLEAC=1;MLEAF=0.500;MQ=34.92;MQRankSum=-4.404;QD=2.50;ReadPosRankSum=-0.974;SOR=3.761	GT:AD:DP:GQ:PL	0/1:41,8:49:99:160,0,1659
2L	22704348	.	C	T	128.77	.	AC=1;AF=0.500;AN=2;BaseQRankSum=2.673;ClippingRankSum=0.000;DP=50;ExcessHet=3.0103;FS=14.121;MLEAC=1;MLEAF=0.500;MQ=35.24;MQRankSum=-4.520;QD=2.58;ReadPosRankSum=-1.920;SOR=3.867	GT:AD:DP:GQ:PL	0/1:42,8:50:99:157,0,1695
2L	22704364	.	C	A	36.77	.	AC=1;AF=0.500;AN=2;BaseQRankSum=2.947;ClippingRankSum=0.000;DP=52;ExcessHet=3.0103;FS=11.355;MLEAC=1;MLEAF=0.500;MQ=36.22;MQRankSum=-3.733;QD=0.71;ReadPosRankSum=-2.101;SOR=3.215	GT:AD:DP:GQ:PL	0/1:47,5:52:65:65,0,2001
2L	22704366	.	C	T	39.77	.	AC=1;AF=0.500;AN=2;BaseQRankSum=1.437;ClippingRankSum=0.000;DP=52;ExcessHet=3.0103;FS=11.355;MLEAC=1;MLEAF=0.500;MQ=36.22;MQRankSum=-3.733;QD=0.76;ReadPosRankSum=-2.368;SOR=3.215	GT:AD:DP:GQ:PL	0/1:47,5:52:68:68,0,1958
2L	22704374	.	T	G	33.77	.	AC=1;AF=0.500;AN=2;BaseQRankSum=-1.856;ClippingRankSum=0.000;DP=53;ExcessHet=3.0103;FS=11.650;MLEAC=1;MLEAF=0.500;MQ=36.23;MQRankSum=-3.758;QD=0.64;ReadPosRankSum=-3.245;SOR=3.300	GT:AD:DP:GQ:PL	0/1:48,5:53:62:62,0,2042
2L	22704375	.	T	A	36.77	.	AC=1;AF=0.500;AN=2;BaseQRankSum=3.208;ClippingRankSum=0.000;DP=53;ExcessHet=3.0103;FS=11.650;MLEAC=1;MLEAF=0.500;MQ=36.23;MQRankSum=-3.758;QD=0.69;ReadPosRankSum=-3.317;SOR=3.300	GT:AD:DP:GQ:PL	0/1:48,5:53:65:65,0,2000
2L	22705810	.	T	G	1633.77	.	AC=2;AF=1.00;AN=2;BaseQRankSum=0.912;ClippingRankSum=0.000;DP=64;ExcessHet=3.0103;FS=3.748;MLEAC=2;MLEAF=1.00;MQ=36.70;MQRankSum=1.220;QD=25.53;SOR=0.802	GT:AD:DP:GQ:PL	1/1:1,63:64:99:1662,147,0
2L	22705935	.	C	A	1228.77	.	AC=2;AF=1.00;AN=2;DP=46;ExcessHet=3.0103;FS=0.000;MLEAC=2;MLEAF=1.00;MQ=36.22;QD=26.71;SOR=0.780	GT:AD:DP:GQ:PL	1/1:0,46:46:99:1257,137,0
2L	22706079	.	T	A	1560.77	.	AC=2;AF=1.00;AN=2;DP=59;ExcessHet=3.0103;FS=0.000;MLEAC=2;MLEAF=1.00;MQ=39.26;QD=26.91;SOR=0.836	GT:AD:DP:GQ:PL	1/1:0,58:58:99:1589,174,0
2L	22706699	.	A	C	1318.77	.	AC=2;AF=1.00;AN=2;DP=50;ExcessHet=3.0103;FS=0.000;MLEAC=2;MLEAF=1.00;MQ=44.00;QD=26.38;SOR=0.859	GT:AD:DP:GQ:PL	1/1:0,50:50:99:1347,149,0
2L	22712699	.	T	C	46.77	.	AC=1;AF=0.500;AN=2;BaseQRankSum=-1.036;ClippingRankSum=0.000;DP=5;ExcessHet=3.0103;FS=0.000;MLEAC=1;MLEAF=0.500;MQ=38.74;MQRankSum=1.036;QD=9.35;ReadPosRankSum=0.674;SOR=1.022	GT:AD:DP:GQ:PL	0/1:2,3:5:53:75,0,53
2L	22713321	.	C	G	724.77	.	AC=2;AF=1.00;AN=2;DP=29;ExcessHet=3.0103;FS=0.000;MLEAC=2;MLEAF=1.00;MQ=41.59;QD=24.99;SOR=0.906	GT:AD:DP:GQ:PL	1/1:0,29:29:87:753,87,0
2L	22714551	.	ACT	A	1158.73	.	AC=2;AF=1.00;AN=2;DP=56;ExcessHet=3.0103;FS=0.000;MLEAC=1;MLEAF=0.500;MQ=43.18;QD=27.59;SOR=0.693	GT:AD:DP:GQ:PL	1/1:0,42:42:99:1157,125,0
2L	22715621	.	A	ATATCTTTAT	2397.73	.	AC=2;AF=1.00;AN=2;DP=54;ExcessHet=3.0103;FS=0.000;MLEAC=2;MLEAF=1.00;MQ=43.10;QD=29.76;SOR=1.136	GT:AD:DP:GQ:PL	1/1:0,52:52:99:2435,165,0
2L	22716164	.	T	G	1431.77	.	AC=2;AF=1.00;AN=2;BaseQRankSum=0.000;ClippingRankSum=0.000;DP=55;ExcessHet=3.0103;FS=4.181;MLEAC=2;MLEAF=1.00;MQ=43.73;MQRankSum=-0.327;QD=26.03;ReadPosRankSum=0.915;SOR=1.108	GT:AD:DP:GQ:PL	1/1:1,54:55:99:1460,137,0
2L	22716175	.	AGTATGTTGT	A	1953.73	.	AC=2;AF=1.00;AN=2;DP=56;ExcessHet=3.0103;FS=0.000;MLEAC=2;MLEAF=1.00;MQ=42.22;QD=27.33;SOR=1.085	GT:AD:DP:GQ:PL	1/1:0,46:46:99:1991,140,0
2L	22716316	.	C	CTTGAATATAAGCTTGTGG	2517.37	.	AC=1;AF=0.500;AN=2;BaseQRankSum=-0.168;ClippingRankSum=0.000;DP=53;ExcessHet=3.0103;FS=0.000;MLEAC=1;MLEAF=0.500;MQ=41.51;MQRankSum=-0.690;QD=23.64;ReadPosRankSum=0.066;SOR=0.255	GT:AD:DP:GQ:PL	0/1:1,52:53:8:2554,0,8
2L	22718212	.	G	A	1255.77	.	AC=2;AF=1.00;AN=2;DP=49;ExcessHet=3.0103;FS=0.000;MLEAC=2;MLEAF=1.00;MQ=44.00;QD=25.63;SOR=0.818	GT:AD:DP:GQ:PL	1/1:0,49:49:99:1284,146,0
2L	22718519	.	C	G	1559.77	.	AC=2;AF=1.00;AN=2;DP=58;ExcessHet=3.0103;FS=0.000;MLEAC=2;MLEAF=1.00;MQ=44.00;QD=26.89;SOR=0.914	GT:AD:DP:GQ:PL	1/1:0,58:58:99:1588,173,0
2L	22719224	.	T	C	1256.77	.	AC=2;AF=1.00;AN=2;DP=48;ExcessHet=3.0103;FS=0.000;MLEAC=2;MLEAF=1.00;MQ=43.63;QD=26.18;SOR=1.067	GT:AD:DP:GQ:PL	1/1:0,48:48:99:1285,144,0
2L	22720209	.	T	C	1126.77	.	AC=2;AF=1.00;AN=2;DP=45;ExcessHet=3.0103;FS=0.000;MLEAC=2;MLEAF=1.00;MQ=41.32;QD=25.04;SOR=1.280	GT:AD:DP:GQ:PL	1/1:0,45:45:99:1155,133,0
2L	22721159	.	A	G	1289.77	.	AC=2;AF=1.00;AN=2;DP=47;ExcessHet=3.0103;FS=0.000;MLEAC=2;MLEAF=1.00;MQ=36.94;QD=27.44;SOR=1.251	GT:AD:DP:GQ:PL	1/1:0,47:47:99:1318,141,0
2L	22721245	.	A	G	984.77	.	AC=2;AF=1.00;AN=2;DP=39;ExcessHet=3.0103;FS=0.000;MLEAC=2;MLEAF=1.00;MQ=34.51;QD=25.25;SOR=1.730	GT:AD:DP:GQ:PL	1/1:0,39:39:99:1013,115,0
2L	22721383	.	G	A	700.77	.	AC=2;AF=1.00;AN=2;BaseQRankSum=0.642;ClippingRankSum=0.000;DP=30;ExcessHet=3.0103;FS=3.163;MLEAC=2;MLEAF=1.00;MQ=35.37;MQRankSum=1.649;QD=24.16;ReadPosRankSum=-0.634;SOR=0.442	GT:AD:DP:GQ:PL	1/1:1,28:29:42:729,42,0
2L	22722521	.	GAGT	G	174.87	.	AC=2;AF=1.00;AN=2;DP=4;ExcessHet=3.0103;FS=0.000;MLEAC=2;MLEAF=1.00;MQ=25.94;QD=30.03;SOR=0.693	GT:AD:DP:GQ:PL	1/1:0,4:4:15:212,15,0
2L	22722526	.	AATCATGTTAGCCACCACACAGT	A	174.87	.	AC=2;AF=1.00;AN=2;DP=5;ExcessHet=3.0103;FS=0.000;MLEAC=2;MLEAF=1.00;MQ=28.50;QD=34.97;SOR=1.022	GT:AD:DP:GQ:PL	1/1:0,5:5:15:212,15,0
2L	22722611	.	G	A	376.78	.	AC=2;AF=1.00;AN=2;DP=9;ExcessHet=3.0103;FS=0.000;MLEAC=2;MLEAF=1.00;MQ=30.27;QD=30.69;SOR=0.892	GT:AD:DP:GQ:PL	1/1:0,9:9:27:405,27,0
2L	22722612	.	A	G	376.78	.	AC=2;AF=1.00;AN=2;DP=9;ExcessHet=3.0103;FS=0.000;MLEAC=2;MLEAF=1.00;MQ=30.27;QD=28.64;SOR=0.892	GT:AD:DP:GQ:PL	1/1:0,9:9:27:405,27,0
2L	22723569	.	T	A	835.77	.	AC=2;AF=1.00;AN=2;DP=32;ExcessHet=3.0103;FS=0.000;MLEAC=2;MLEAF=1.00;MQ=31.68;QD=26.12;SOR=1.911	GT:AD:DP:GQ:PL	1/1:0,32:32:96:864,96,0
2L	22724166	.	TAATA	T	2469.73	.	AC=2;AF=1.00;AN=2;DP=49;ExcessHet=3.0103;FS=0.000;MLEAC=2;MLEAF=1.00;MQ=41.31;QD=28.63;SOR=0.866	GT:AD:DP:GQ:PL	1/1:0,48:48:99:2507,169,0
2L	22724170	.	A	AGTCCGTCC	2469.73	.	AC=2;AF=1.00;AN=2;DP=49;ExcessHet=3.0103;FS=0.000;MLEAC=2;MLEAF=1.00;MQ=41.31;QD=29.50;SOR=0.866	GT:AD:DP:GQ:PL	1/1:0,48:48:99:2507,169,0
2L	22725297	.	A	T	2389.77	.	AC=2;AF=1.00;AN=2;DP=54;ExcessHet=3.0103;FS=0.000;MLEAC=2;MLEAF=1.00;MQ=43.04;QD=33.93;SOR=0.767	GT:AD:DP:GQ:PL	1/1:0,54:54:99:2418,163,0
2L	22725302	.	T	C	2446.77	.	AC=2;AF=1.00;AN=2;DP=55;ExcessHet=3.0103;FS=0.000;MLEAC=2;MLEAF=1.00;MQ=43.06;QD=31.62;SOR=0.804	GT:AD:DP:GQ:PL	1/1:0,55:55:99:2475,166,0
2L	22725303	.	A	T	2446.77	.	AC=2;AF=1.00;AN=2;DP=55;ExcessHet=3.0103;FS=0.000;MLEAC=2;MLEAF=1.00;MQ=43.06;QD=34.27;SOR=0.804	GT:AD:DP:GQ:PL	1/1:0,55:55:99:2475,166,0
2L	22727023	.	A	T	1503.77	.	AC=2;AF=1.00;AN=2;DP=55;ExcessHet=3.0103;FS=0.000;MLEAC=2;MLEAF=1.00;MQ=43.81;QD=27.85;SOR=0.767	GT:AD:DP:GQ:PL	1/1:0,54:54:99:1532,162,0
2L	22727564	.	G	A	1556.77	.	AC=2;AF=1.00;AN=2;BaseQRankSum=1.788;ClippingRankSum=0.000;DP=60;ExcessHet=3.0103;FS=3.632;MLEAC=2;MLEAF=1.00;MQ=43.39;MQRankSum=-0.311;QD=25.95;ReadPosRankSum=1.017;SOR=0.724	GT:AD:DP:GQ:PL	1/1:1,59:60:99:1585,169,0
2L	22727735	.	G	T	1197.77	.	AC=2;AF=1.00;AN=2;DP=45;ExcessHet=3.0103;FS=0.000;MLEAC=2;MLEAF=1.00;MQ=44.00;QD=26.62;SOR=1.280	GT:AD:DP:GQ:PL	1/1:0,45:45:99:1226,134,0
2L	22729656	.	A	C	1101.77	.	AC=2;AF=1.00;AN=2;DP=42;ExcessHet=3.0103;FS=0.000;MLEAC=2;MLEAF=1.00;MQ=43.29;QD=26.23;SOR=1.005	GT:AD:DP:GQ:PL	1/1:0,42:42:99:1130,125,0
2L	22734108	.	T	A	652.77	.	AC=1;AF=0.500;AN=2;BaseQRankSum=-0.245;ClippingRankSum=0.000;DP=87;ExcessHet=3.0103;FS=4.235;MLEAC=1;MLEAF=0.500;MQ=33.58;MQRankSum=-1.148;QD=7.68;ReadPosRankSum=1.439;SOR=0.361	GT:AD:DP:GQ:PL	0/1:50,35:85:99:681,0,1070
2L	22734310	.	T	A	1250.77	.	AC=2;AF=1.00;AN=2;DP=49;ExcessHet=3.0103;FS=0.000;MLEAC=2;MLEAF=1.00;MQ=32.49;QD=25.53;SOR=2.078	GT:AD:DP:GQ:PL	1/1:0,49:49:99:1279,147,0
2L	22734447	.	T	A	461.77	.	AC=2;AF=1.00;AN=2;DP=21;ExcessHet=3.0103;FS=0.000;MLEAC=2;MLEAF=1.00;MQ=29.38;QD=24.30;SOR=4.514	GT:AD:DP:GQ:PL	1/1:0,19:19:57:490,57,0
2L	22734520	.	GTTTTCGGAAGGCAAA	G	181.73	.	AC=1;AF=0.500;AN=2;BaseQRankSum=-2.062;ClippingRankSum=0.000;DP=15;ExcessHet=3.0103;FS=6.990;MLEAC=1;MLEAF=0.500;MQ=25.36;MQRankSum=-0.210;QD=12.12;ReadPosRankSum=-2.053;SOR=3.383	GT:AD:DP:GQ:PL	0/1:8,7:15:99:219,0,315
2L	22734548	.	A	T	35.77	.	AC=1;AF=0.500;AN=2;BaseQRankSum=-0.615;ClippingRankSum=0.000;DP=13;ExcessHet=3.0103;FS=6.421;MLEAC=1;MLEAF=0.500;MQ=25.25;MQRankSum=-1.352;QD=2.75;SOR=2.910	GT:AD:DP:GQ:PL	0/1:9,4:13:64:64,0,203
2L	22734711	.	T	C	1121.77	.	AC=2;AF=1.00;AN=2;DP=26;ExcessHet=3.0103;FS=0.000;MLEAC=2;MLEAF=1.00;MQ=30.14;QD=31.14;SOR=3.611	GT:AD:DP:GQ:PL	1/1:0,26:26:78:1150,78,0
2L	22734712	.	C	A	1121.77	.	AC=2;AF=1.00;AN=2;DP=26;ExcessHet=3.0103;FS=0.000;MLEAC=2;MLEAF=1.00;MQ=30.14;QD=32.72;SOR=3.611	GT:AD:DP:GQ:PL	1/1:0,26:26:78:1150,78,0
2L	22734735	.	G	A	623.77	.	AC=2;AF=1.00;AN=2;DP=24;ExcessHet=3.0103;FS=0.000;MLEAC=2;MLEAF=1.00;MQ=31.38;QD=25.99;SOR=3.442	GT:AD:DP:GQ:PL	1/1:0,24:24:72:652,72,0
2L	22734869	.	T	C	966.77	.	AC=2;AF=1.00;AN=2;DP=37;ExcessHet=3.0103;FS=0.000;MLEAC=2;MLEAF=1.00;MQ=33.51;QD=26.13;SOR=1.121	GT:AD:DP:GQ:PL	1/1:0,37:37:99:995,111,0
2L	22735570	.	T	A	1274.77	.	AC=2;AF=1.00;AN=2;DP=48;ExcessHet=3.0103;FS=0.000;MLEAC=2;MLEAF=1.00;MQ=34.55;QD=26.56;SOR=1.067	GT:AD:DP:GQ:PL	1/1:0,48:48:99:1303,144,0
2L	22737608	.	T	A	1313.77	.	AC=2;AF=1.00;AN=2;DP=50;ExcessHet=3.0103;FS=0.000;MLEAC=2;MLEAF=1.00;MQ=42.48;QD=26.81;SOR=0.733	GT:AD:DP:GQ:PL	1/1:0,49:49:99:1342,147,0
2L	22737738	.	C	CT	1604.73	.	AC=2;AF=1.00;AN=2;DP=59;ExcessHet=3.0103;FS=0.000;MLEAC=2;MLEAF=1.00;MQ=38.95;QD=27.67;SOR=0.693	GT:AD:DP:GQ:PL	1/1:0,58:58:99:1642,174,0
2L	22737891	.	A	G	1748.77	.	AC=2;AF=1.00;AN=2;BaseQRankSum=1.828;ClippingRankSum=0.000;DP=68;ExcessHet=3.0103;FS=0.000;MLEAC=2;MLEAF=1.00;MQ=37.60;MQRankSum=0.918;QD=26.10;ReadPosRankSum=-0.585;SOR=0.248	GT:AD:DP:GQ:PL	1/1:1,66:67:99:1777,191,0
2L	22737919	.	G	A	1716.77	.	AC=2;AF=1.00;AN=2;DP=64;ExcessHet=3.0103;FS=0.000;MLEAC=2;MLEAF=1.00;MQ=37.70;QD=26.82;SOR=0.756	GT:AD:DP:GQ:PL	1/1:0,64:64:99:1745,192,0
2L	22738553	.	A	AT	590.73	.	AC=2;AF=1.00;AN=2;DP=14;ExcessHet=3.0103;FS=0.000;MLEAC=2;MLEAF=1.00;MQ=27.17;QD=27.57;SOR=2.303	GT:AD:DP:GQ:PL	1/1:0,14:14:42:628,42,0
2L	22738555	.	A	ACATCCATGATTT	590.73	.	AC=2;AF=1.00;AN=2;DP=14;ExcessHet=3.0103;FS=0.000;MLEAC=2;MLEAF=1.00;MQ=27.17;QD=26.51;SOR=2.303	GT:AD:DP:GQ:PL	1/1:0,14:14:42:628,42,0
2L	22738557	.	C	CTCATAAGAGCCATCCCTGGAGCTGGAGGTTTTGAAATTGGCTTAA	680.73	.	AC=2;AF=1.00;AN=2;DP=9;ExcessHet=3.0103;FS=0.000;MLEAC=2;MLEAF=1.00;MQ=27.78;QD=28.55;SOR=4.615	GT:AD:DP:GQ:PL	1/1:0,9:9:48:718,48,0
2L	22738561	.	T	TGGTCTTTAACAGCTTGTAGTCGGTGACCAATTCAAATTCTTGTCCGGCTAAATAAAATTAGAGTTTTTCGA	322.75	.	AC=2;AF=1.00;AN=2;DP=4;ExcessHet=3.0103;FS=0.000;MLEAC=2;MLEAF=1.00;MQ=25.59;QD=29.72;SOR=3.258	GT:AD:DP:GQ:PL	1/1:0,4:4:24:360,24,0
2L	22742498	.	A	C	721.77	.	AC=2;AF=1.00;AN=2;DP=28;ExcessHet=3.0103;FS=0.000;MLEAC=2;MLEAF=1.00;MQ=33.97;QD=25.78;SOR=1.382	GT:AD:DP:GQ:PL	1/1:0,28:28:84:750,84,0
2L	22742766	.	T	C	375.77	.	AC=2;AF=1.00;AN=2;DP=17;ExcessHet=3.0103;FS=0.000;MLEAC=2;MLEAF=1.00;MQ=31.12;QD=25.05;SOR=5.549	GT:AD:DP:GQ:PL	1/1:0,15:15:45:404,45,0
2L	22743056	.	T	TTCCAACGGGGGGA	1312.73	.	AC=2;AF=1.00;AN=2;DP=30;ExcessHet=3.0103;FS=0.000;MLEAC=2;MLEAF=1.00;MQ=39.44;QD=30.83;SOR=3.841	GT:AD:DP:GQ:PL	1/1:0,29:29:90:1350,90,0
2L	22743058	.	C	G	1320.77	.	AC=2;AF=1.00;AN=2;DP=28;ExcessHet=3.0103;FS=0.000;MLEAC=2;MLEAF=1.00;MQ=40.14;QD=29.50;SOR=3.767	GT:AD:DP:GQ:PL	1/1:0,28:28:90:1349,90,0
2L	22743466	.	G	GT	895.73	.	AC=2;AF=1.00;AN=2;BaseQRankSum=2.130;ClippingRankSum=0.000;DP=62;ExcessHet=3.0103;FS=6.351;MLEAC=2;MLEAF=1.00;MQ=43.79;MQRankSum=-0.113;QD=17.23;ReadPosRankSum=-1.001;SOR=0.373	GT:AD:DP:GQ:PL	1/1:2,50:52:99:933,128,0
2L	22743920	.	G	C	1909.77	.	AC=2;AF=1.00;AN=2;DP=70;ExcessHet=3.0103;FS=0.000;MLEAC=2;MLEAF=1.00;MQ=43.90;QD=27.28;SOR=0.874	GT:AD:DP:GQ:PL	1/1:0,70:70:99:1938,210,0
2L	22745700	.	A	T	939.77	.	AC=2;AF=1.00;AN=2;DP=36;ExcessHet=3.0103;FS=0.000;MLEAC=2;MLEAF=1.00;MQ=41.57;QD=26.10;SOR=2.712	GT:AD:DP:GQ:PL	1/1:0,36:36:99:968,107,0
2L	22745877	.	T	G	1773.77	.	AC=2;AF=1.00;AN=2;DP=66;ExcessHet=3.0103;FS=0.000;MLEAC=2;MLEAF=1.00;MQ=41.15;QD=26.88;SOR=0.754	GT:AD:DP:GQ:PL	1/1:0,66:66:99:1802,198,0
2L	22747565	.	CTGCCCTTA	C	2978.73	.	AC=2;AF=1.00;AN=2;DP=71;ExcessHet=3.0103;FS=0.000;MLEAC=2;MLEAF=1.00;MQ=43.91;QD=32.29;SOR=1.066	GT:AD:DP:GQ:PL	1/1:0,67:67:99:3016,202,0
2L	22749174	.	ATT	A	960.73	.	AC=2;AF=1.00;AN=2;BaseQRankSum=0.031;ClippingRankSum=0.000;DP=55;ExcessHet=3.0103;FS=3.118;MLEAC=2;MLEAF=1.00;MQ=37.30;MQRankSum=-0.865;QD=23.43;ReadPosRankSum=0.908;SOR=0.194	GT:AD:DP:GQ:PL	1/1:2,39:41:73:998,73,0
2L	22749372	.	G	C	1040.77	.	AC=2;AF=1.00;AN=2;DP=41;ExcessHet=3.0103;FS=0.000;MLEAC=2;MLEAF=1.00;MQ=30.34;QD=26.02;SOR=1.022	GT:AD:DP:GQ:PL	1/1:0,40:40:99:1069,120,0
2L	22750172	.	T	TA	930.73	.	AC=2;AF=1.00;AN=2;BaseQRankSum=-1.675;ClippingRankSum=0.000;DP=52;ExcessHet=3.0103;FS=0.000;MLEAC=2;MLEAF=1.00;MQ=33.76;MQRankSum=-1.333;QD=20.23;ReadPosRankSum=1.660;SOR=0.997	GT:AD:DP:GQ:PL	1/1:1,45:46:99:968,113,0
2L	22751220	.	A	G	1534.77	.	AC=2;AF=1.00;AN=2;DP=57;ExcessHet=3.0103;FS=0.000;MLEAC=2;MLEAF=1.00;MQ=44.00;QD=26.93;SOR=0.728	GT:AD:DP:GQ:PL	1/1:0,57:57:99:1563,171,0
2L	22751645	.	G	A	1252.77	.	AC=2;AF=1.00;AN=2;BaseQRankSum=1.776;ClippingRankSum=0.000;DP=47;ExcessHet=3.0103;FS=0.000;MLEAC=2;MLEAF=1.00;MQ=44.00;MQRankSum=0.000;QD=26.65;ReadPosRankSum=1.310;SOR=0.299	GT:AD:DP:GQ:PL	1/1:1,46:47:99:1281,117,0
2L	22751882	.	G	A	1138.77	.	AC=2;AF=1.00;AN=2;DP=43;ExcessHet=3.0103;FS=0.000;MLEAC=2;MLEAF=1.00;MQ=44.00;QD=26.48;SOR=0.941	GT:AD:DP:GQ:PL	1/1:0,43:43:99:1167,128,0
2L	22753636	.	T	TC	2880.73	.	AC=2;AF=1.00;AN=2;DP=56;ExcessHet=3.0103;FS=0.000;MLEAC=2;MLEAF=1.00;MQ=41.08;QD=26.72;SOR=1.022	GT:AD:DP:GQ:PL	1/1:0,54:54:99:2918,193,0
2L	22753637	.	A	AGAAAAACTTAAAAACAAGATCTACGGTAATCAAAT	2880.73	.	AC=2;AF=1.00;AN=2;DP=55;ExcessHet=3.0103;FS=0.000;MLEAC=2;MLEAF=1.00;MQ=41.57;QD=29.64;SOR=0.970	GT:AD:DP:GQ:PL	1/1:0,55:55:99:2918,193,0
2L	22756132	.	GTT	G	1207.73	.	AC=2;AF=1.00;AN=2;DP=52;ExcessHet=3.0103;FS=0.000;MLEAC=2;MLEAF=1.00;MQ=44.00;QD=28.09;SOR=1.179	GT:AD:DP:GQ:PL	1/1:0,43:43:99:1245,127,0
2L	22756562	.	G	A	1800.77	.	AC=2;AF=1.00;AN=2;DP=68;ExcessHet=3.0103;FS=0.000;MLEAC=2;MLEAF=1.00;MQ=44.00;QD=26.48;SOR=0.752	GT:AD:DP:GQ:PL	1/1:0,68:68:99:1829,203,0
2L	22757730	.	GT	G	367.73	.	AC=1;AF=0.500;AN=2;BaseQRankSum=0.258;ClippingRankSum=0.000;DP=43;ExcessHet=3.0103;FS=0.000;MLEAC=1;MLEAF=0.500;MQ=43.56;MQRankSum=0.381;QD=10.21;ReadPosRankSum=0.476;SOR=0.719	GT:AD:DP:GQ:PL	0/1:9,27:36:75:405,0,75
2L	22758019	.	CTATAGA	C	2301.73	.	AC=2;AF=1.00;AN=2;DP=55;ExcessHet=3.0103;FS=0.000;MLEAC=2;MLEAF=1.00;MQ=42.55;QD=25.63;SOR=1.136	GT:AD:DP:GQ:PL	1/1:0,52:52:99:2339,157,0
2L	22758027	.	CTCTA	C	2346.73	.	AC=2;AF=1.00;AN=2;DP=52;ExcessHet=3.0103;FS=0.000;MLEAC=2;MLEAF=1.00;MQ=42.65;QD=29.81;SOR=1.136	GT:AD:DP:GQ:PL	1/1:0,52:52:99:2384,160,0
2L	22758033	.	ATCT	A	2345.73	.	AC=2;AF=1.00;AN=2;DP=52;ExcessHet=3.0103;FS=0.000;MLEAC=2;MLEAF=1.00;MQ=42.65;QD=29.21;SOR=1.136	GT:AD:DP:GQ:PL	1/1:0,52:52:99:2383,160,0
2L	22758557	.	AT	A	1074.73	.	AC=2;AF=1.00;AN=2;DP=55;ExcessHet=3.0103;FS=0.000;MLEAC=2;MLEAF=1.00;MQ=43.55;QD=20.28;SOR=0.892	GT:AD:DP:GQ:PL	1/1:0,53:53:99:1112,158,0
2L	22759203	.	G	GT	1178.73	.	AC=2;AF=1.00;AN=2;DP=52;ExcessHet=3.0103;FS=0.000;MLEAC=2;MLEAF=1.00;MQ=38.72;QD=23.11;SOR=0.813	GT:AD:DP:GQ:PL	1/1:0,51:51:99:1216,153,0
2L	22760937	.	C	CA	999.73	.	AC=2;AF=1.00;AN=2;DP=50;ExcessHet=3.0103;FS=0.000;MLEAC=2;MLEAF=1.00;MQ=44.00;QD=21.27;SOR=1.038	GT:AD:DP:GQ:PL	1/1:0,47:47:99:1037,139,0
2L	22761853	.	GT	G	1063.73	.	AC=2;AF=1.00;AN=2;BaseQRankSum=-0.033;ClippingRankSum=0.000;DP=61;ExcessHet=3.0103;FS=0.000;MLEAC=2;MLEAF=1.00;MQ=43.79;MQRankSum=-0.126;QD=19.34;ReadPosRankSum=-1.167;SOR=0.253	GT:AD:DP:GQ:PL	1/1:1,54:55:99:1101,143,0
2L	22773691	.	T	TACGTAGTTCGCTCGGACCG	232.80	.	AC=2;AF=1.00;AN=2;DP=2;ExcessHet=3.0103;FS=0.000;MLEAC=2;MLEAF=1.00;MQ=21.00;QD=27.38;SOR=2.303	GT:AD:DP:GQ:PL	1/1:0,2:2:18:270,18,0
2L	22773693	.	A	ATTAAATTTGTCT	367.74	.	AC=2;AF=1.00;AN=2;DP=6;ExcessHet=3.0103;FS=0.000;MLEAC=2;MLEAF=1.00;MQ=28.49;QD=33.92;SOR=3.912	GT:AD:DP:GQ:PL	1/1:0,6:6:27:405,27,0
2L	22773695	.	AGG	A	367.74	.	AC=2;AF=1.00;AN=2;DP=9;ExcessHet=3.0103;FS=0.000;MLEAC=2;MLEAF=1.00;MQ=32.94;QD=33.24;SOR=4.615	GT:AD:DP:GQ:PL	1/1:0,9:9:27:405,27,0
2L	22773699	.	A	AAAACT	412.74	.	AC=2;AF=1.00;AN=2;DP=9;ExcessHet=3.0103;FS=0.000;MLEAC=2;MLEAF=1.00;MQ=32.94;QD=28.46;SOR=4.615	GT:AD:DP:GQ:PL	1/1:0,9:9:30:450,30,0
2L	22773703	.	T	TAC	637.73	.	AC=2;AF=1.00;AN=2;DP=12;ExcessHet=3.0103;FS=0.000;MLEAC=2;MLEAF=1.00;MQ=35.36;QD=28.59;SOR=5.136	GT:AD:DP:GQ:PL	1/1:0,12:12:45:675,45,0
2L	22773704	.	T	TGTTTG	637.73	.	AC=2;AF=1.00;AN=2;DP=12;ExcessHet=3.0103;FS=0.000;MLEAC=2;MLEAF=1.00;MQ=35.36;QD=28.23;SOR=5.136	GT:AD:DP:GQ:PL	1/1:0,12:12:45:675,45,0
2L	22773706	.	C	CTTGCG	682.73	.	AC=2;AF=1.00;AN=2;DP=15;ExcessHet=3.0103;FS=0.000;MLEAC=2;MLEAF=1.00;MQ=36.74;QD=34.01;SOR=5.549	GT:AD:DP:GQ:PL	1/1:0,15:15:48:720,48,0
2L	22773709	.	C	G	736.77	.	AC=2;AF=1.00;AN=2;DP=16;ExcessHet=3.0103;FS=0.000;MLEAC=2;MLEAF=1.00;MQ=36.76;QD=26.39;SOR=5.670	GT:AD:DP:GQ:PL	1/1:0,16:16:51:765,51,0
2L	22773711	.	AC	A	727.73	.	AC=2;AF=1.00;AN=2;DP=17;ExcessHet=3.0103;FS=0.000;MLEAC=2;MLEAF=1.00;MQ=36.89;QD=28.73;SOR=5.784	GT:AD:DP:GQ:PL	1/1:0,17:17:51:765,51,0
2L	22773714	.	C	A	736.77	.	AC=2;AF=1.00;AN=2;DP=17;ExcessHet=3.0103;FS=0.000;MLEAC=2;MLEAF=1.00;MQ=36.89;QD=30.37;SOR=5.784	GT:AD:DP:GQ:PL	1/1:0,17:17:51:765,51,0
2L	22773715	.	C	A	736.77	.	AC=2;AF=1.00;AN=2;DP=17;ExcessHet=3.0103;FS=0.000;MLEAC=2;MLEAF=1.00;MQ=36.89;QD=27.78;SOR=5.784	GT:AD:DP:GQ:PL	1/1:0,17:17:51:765,51,0
2L	22773718	.	T	TGGGA	772.73	.	AC=2;AF=1.00;AN=2;DP=17;ExcessHet=3.0103;FS=0.000;MLEAC=2;MLEAF=1.00;MQ=36.89;QD=31.27;SOR=5.784	GT:AD:DP:GQ:PL	1/1:0,17:17:54:810,54,0
2L	22773719	.	T	TG	772.73	.	AC=2;AF=1.00;AN=2;DP=18;ExcessHet=3.0103;FS=0.000;MLEAC=2;MLEAF=1.00;MQ=36.96;QD=29.35;SOR=5.892	GT:AD:DP:GQ:PL	1/1:0,18:18:54:810,54,0
2L	22773721	.	A	AAAC	796.73	.	AC=2;AF=1.00;AN=2;DP=18;ExcessHet=3.0103;FS=0.000;MLEAC=2;MLEAF=1.00;MQ=36.96;QD=29.32;SOR=5.892	GT:AD:DP:GQ:PL	1/1:0,18:18:55:834,55,0
2L	22775543	.	GT	G	1013.73	.	AC=2;AF=1.00;AN=2;BaseQRankSum=0.832;ClippingRankSum=0.000;DP=52;ExcessHet=3.0103;FS=0.000;MLEAC=2;MLEAF=1.00;MQ=43.21;MQRankSum=-0.675;QD=20.27;ReadPosRankSum=1.982;SOR=1.426	GT:AD:DP:GQ:PL	1/1:2,48:50:99:1051,103,0
2L	22775587	.	T	A	1119.77	.	AC=2;AF=1.00;AN=2;BaseQRankSum=0.722;ClippingRankSum=0.000;DP=45;ExcessHet=3.0103;FS=4.491;MLEAC=2;MLEAF=1.00;MQ=43.32;MQRankSum=-0.371;QD=24.88;ReadPosRankSum=-0.463;SOR=1.326	GT:AD:DP:GQ:PL	1/1:1,44:45:99:1148,107,0
2L	22776122	.	TTTTC	T	1739.73	.	AC=2;AF=1.00;AN=2;DP=40;ExcessHet=3.0103;FS=0.000;MLEAC=2;MLEAF=1.00;MQ=40.23;QD=30.43;SOR=1.022	GT:AD:DP:GQ:PL	1/1:0,40:40:99:1777,121,0
2L	22776127	.	T	A	1748.77	.	AC=2;AF=1.00;AN=2;DP=40;ExcessHet=3.0103;FS=0.000;MLEAC=2;MLEAF=1.00;MQ=40.23;QD=30.19;SOR=1.022	GT:AD:DP:GQ:PL	1/1:0,40:40:99:1777,120,0
2L	22780217	.	T	C	1512.77	.	AC=2;AF=1.00;AN=2;DP=57;ExcessHet=3.0103;FS=0.000;MLEAC=2;MLEAF=1.00;MQ=34.08;QD=26.54;SOR=1.342	GT:AD:DP:GQ:PL	1/1:0,57:57:99:1541,171,0
2L	22780625	.	AC	A	905.73	.	AC=2;AF=1.00;AN=2;DP=45;ExcessHet=3.0103;FS=0.000;MLEAC=2;MLEAF=1.00;MQ=37.99;QD=22.64;SOR=0.902	GT:AD:DP:GQ:PL	1/1:0,40:40:99:943,120,0
2L	22781653	.	A	T	1517.77	.	AC=2;AF=1.00;AN=2;DP=58;ExcessHet=3.0103;FS=0.000;MLEAC=2;MLEAF=1.00;MQ=38.94;QD=26.63;SOR=0.960	GT:AD:DP:GQ:PL	1/1:0,57:57:99:1546,170,0
2L	22782875	.	G	T	142.90	.	AC=2;AF=1.00;AN=2;DP=6;ExcessHet=3.0103;FS=0.000;MLEAC=2;MLEAF=1.00;MQ=31.14;QD=28.58;SOR=1.981	GT:AD:DP:GQ:PL	1/1:0,5:5:15:171,15,0
2L	22782888	.	G	T	46.77	.	AC=1;AF=0.500;AN=2;BaseQRankSum=-1.036;ClippingRankSum=0.000;DP=6;ExcessHet=3.0103;FS=3.979;MLEAC=1;MLEAF=0.500;MQ=31.14;MQRankSum=-1.036;QD=9.35;ReadPosRankSum=0.000;SOR=0.061	GT:AD:DP:GQ:PL	0/1:3,2:5:75:75,0,120
2L	22782900	.	A	T	37.77	.	AC=1;AF=0.500;AN=2;BaseQRankSum=-1.981;ClippingRankSum=0.000;DP=8;ExcessHet=3.0103;FS=5.441;MLEAC=1;MLEAF=0.500;MQ=31.89;MQRankSum=-1.465;QD=5.40;ReadPosRankSum=0.712;SOR=0.027	GT:AD:DP:GQ:PL	0/1:5,2:7:66:66,0,241
2L	22782902	.	T	G	37.77	.	AC=1;AF=0.500;AN=2;BaseQRankSum=-1.345;ClippingRankSum=0.000;DP=9;ExcessHet=3.0103;FS=6.021;MLEAC=1;MLEAF=0.500;MQ=32.49;MQRankSum=-1.611;QD=4.72;ReadPosRankSum=0.921;SOR=0.020	GT:AD:DP:GQ:PL	0/1:6,2:8:66:66,0,241
2L	22783554	.	A	G	62.74	.	AC=2;AF=1.00;AN=2;DP=2;ExcessHet=3.0103;FS=0.000;MLEAC=2;MLEAF=1.00;MQ=26.08;QD=31.37;SOR=2.303	GT:AD:DP:GQ:PL	1/1:0,2:2:6:90,6,0
2L	22783569	.	G	A	62.74	.	AC=2;AF=1.00;AN=2;DP=2;ExcessHet=3.0103;FS=0.000;MLEAC=2;MLEAF=1.00;MQ=26.08;QD=31.37;SOR=2.303	GT:AD:DP:GQ:PL	1/1:0,2:2:6:90,6,0
2L	22806813	.	G	A	62.74	.	AC=2;AF=1.00;AN=2;DP=2;ExcessHet=3.0103;FS=0.000;MLEAC=2;MLEAF=1.00;MQ=28.00;QD=31.37;SOR=2.303	GT:AD:DP:GQ:PL	1/1:0,2:2:6:90,6,0
2L	22806820	.	T	A	62.74	.	AC=2;AF=1.00;AN=2;DP=2;ExcessHet=3.0103;FS=0.000;MLEAC=2;MLEAF=1.00;MQ=28.00;QD=31.37;SOR=2.303	GT:AD:DP:GQ:PL	1/1:0,2:2:6:90,6,0
2L	22806823	.	T	A	62.74	.	AC=2;AF=1.00;AN=2;DP=2;ExcessHet=3.0103;FS=0.000;MLEAC=2;MLEAF=1.00;MQ=28.00;QD=31.37;SOR=2.303	GT:AD:DP:GQ:PL	1/1:0,2:2:6:90,6,0
2L	22806828	.	G	C	62.74	.	AC=2;AF=1.00;AN=2;DP=2;ExcessHet=3.0103;FS=0.000;MLEAC=2;MLEAF=1.00;MQ=28.00;QD=31.37;SOR=2.303	GT:AD:DP:GQ:PL	1/1:0,2:2:6:90,6,0
2L	22806831	.	G	C	62.74	.	AC=2;AF=1.00;AN=2;DP=2;ExcessHet=3.0103;FS=0.000;MLEAC=2;MLEAF=1.00;MQ=28.00;QD=31.37;SOR=2.303	GT:AD:DP:GQ:PL	1/1:0,2:2:6:90,6,0
2L	22806885	.	GAC	G	39.70	.	AC=2;AF=1.00;AN=2;DP=4;ExcessHet=3.0103;FS=0.000;MLEAC=2;MLEAF=1.00;MQ=36.88;QD=19.85;SOR=2.303	GT:AD:DP:GQ:PL	1/1:0,2:2:6:76,6,0
2L	22806900	.	A	G	62.74	.	AC=2;AF=1.00;AN=2;DP=4;ExcessHet=3.0103;FS=0.000;MLEAC=2;MLEAF=1.00;MQ=36.88;QD=31.37;SOR=2.303	GT:AD:DP:GQ:PL	1/1:0,2:2:6:90,6,0
2L	22806904	.	A	G	62.74	.	AC=2;AF=1.00;AN=2;DP=4;ExcessHet=3.0103;FS=0.000;MLEAC=2;MLEAF=1.00;MQ=36.88;QD=31.37;SOR=2.303	GT:AD:DP:GQ:PL	1/1:0,2:2:6:90,6,0
2L	22819487	.	C	CATGAAAATGTTT	53.70	.	AC=2;AF=1.00;AN=2;DP=2;ExcessHet=3.0103;FS=0.000;MLEAC=2;MLEAF=1.00;MQ=34.79;QD=32.19;SOR=1.609	GT:AD:DP:GQ:PL	1/1:0,1:1:6:90,6,0
2L	22819489	.	A	ATCCCGC	53.70	.	AC=2;AF=1.00;AN=2;DP=3;ExcessHet=3.0103;FS=0.000;MLEAC=2;MLEAF=1.00;MQ=31.11;QD=26.85;SOR=2.303	GT:AD:DP:GQ:PL	1/1:0,2:2:6:90,6,0
2L	22819491	.	A	ATATACTGATGATCACTTT	53.70	.	AC=2;AF=1.00;AN=2;DP=3;ExcessHet=3.0103;FS=0.000;MLEAC=2;MLEAF=1.00;MQ=31.11;QD=26.85;SOR=2.303	GT:AD:DP:GQ:PL	1/1:0,2:2:6:90,6,0
2L	22819493	.	G	GTGTTGAACTTTTT	53.70	.	AC=2;AF=1.00;AN=2;DP=3;ExcessHet=3.0103;FS=0.000;MLEAC=2;MLEAF=1.00;MQ=31.11;QD=26.85;SOR=2.303	GT:AD:DP:GQ:PL	1/1:0,2:2:6:90,6,0
2L	22833411	.	A	G	31.74	.	AC=2;AF=1.00;AN=2;DP=5;ExcessHet=3.0103;FS=0.000;MLEAC=2;MLEAF=1.00;MQ=44.00;QD=15.87;SOR=2.303	GT:AD:DP:GQ:PL	1/1:0,2:2:6:59,6,0
2L	22849516	.	T	C	53.28	.	AC=2;AF=1.00;AN=2;DP=3;ExcessHet=3.0103;FS=0.000;MLEAC=2;MLEAF=1.00;MQ=44.00;QD=17.76;SOR=2.833	GT:AD:DP:GQ:PL	1/1:0,3:3:9:81,9,0
2L	22857804	.	G	A	62.74	.	AC=2;AF=1.00;AN=2;DP=2;ExcessHet=3.0103;FS=0.000;MLEAC=2;MLEAF=1.00;MQ=42.00;QD=31.37;SOR=0.693	GT:AD:DP:GQ:PL	1/1:0,2:2:6:90,6,0
2L	22857805	.	T	C	62.74	.	AC=2;AF=1.00;AN=2;DP=2;ExcessHet=3.0103;FS=0.000;MLEAC=2;MLEAF=1.00;MQ=42.00;QD=31.37;SOR=0.693	GT:AD:DP:GQ:PL	1/1:0,2:2:6:90,6,0
2L	22857815	.	A	C	62.74	.	AC=2;AF=1.00;AN=2;DP=3;ExcessHet=3.0103;FS=0.000;MLEAC=2;MLEAF=1.00;MQ=42.68;QD=31.37;SOR=0.693	GT:AD:DP:GQ:PL	1/1:0,2:2:6:90,6,0
2L	22857883	.	T	C	62.74	.	AC=2;AF=1.00;AN=2;DP=3;ExcessHet=3.0103;FS=0.000;MLEAC=2;MLEAF=1.00;MQ=42.68;QD=31.37;SOR=0.693	GT:AD:DP:GQ:PL	1/1:0,2:2:6:90,6,0
2L	22857891	.	A	C	62.74	.	AC=2;AF=1.00;AN=2;DP=3;ExcessHet=3.0103;FS=0.000;MLEAC=2;MLEAF=1.00;MQ=42.68;QD=31.37;SOR=0.693	GT:AD:DP:GQ:PL	1/1:0,2:2:6:90,6,0
2L	22909589	.	T	A	850.77	.	AC=2;AF=1.00;AN=2;DP=24;ExcessHet=3.0103;FS=0.000;MLEAC=2;MLEAF=1.00;MQ=40.27;QD=29.74;SOR=6.439	GT:AD:DP:GQ:PL	1/1:0,24:24:78:879,78,0
2L	22909612	.	A	T	40.77	.	AC=1;AF=0.500;AN=2;BaseQRankSum=2.702;ClippingRankSum=0.000;DP=31;ExcessHet=3.0103;FS=0.000;MLEAC=1;MLEAF=0.500;MQ=41.14;MQRankSum=-2.070;QD=1.32;ReadPosRankSum=-0.180;SOR=0.070	GT:AD:DP:GQ:PL	0/1:25,6:31:69:69,0,710
2L	22909613	.	G	T	72.77	.	AC=1;AF=0.500;AN=2;BaseQRankSum=0.199;ClippingRankSum=0.000;DP=31;ExcessHet=3.0103;FS=0.000;MLEAC=1;MLEAF=0.500;MQ=41.14;MQRankSum=1.476;QD=2.35;ReadPosRankSum=0.463;SOR=0.097	GT:AD:DP:GQ:PL	0/1:24,7:31:99:101,0,660
2L	22909644	.	T	C	625.77	.	AC=1;AF=0.500;AN=2;BaseQRankSum=-1.193;ClippingRankSum=0.000;DP=37;ExcessHet=3.0103;FS=0.000;MLEAC=1;MLEAF=0.500;MQ=41.03;MQRankSum=0.203;QD=16.91;ReadPosRankSum=1.608;SOR=0.551	GT:AD:DP:GQ:PL	0/1:20,17:37:99:654,0,789
2L	22909646	.	T	C	730.77	.	AC=1;AF=0.500;AN=2;BaseQRankSum=-0.983;ClippingRankSum=0.000;DP=37;ExcessHet=3.0103;FS=0.000;MLEAC=1;MLEAF=0.500;MQ=41.03;MQRankSum=-0.101;QD=19.75;ReadPosRankSum=1.210;SOR=0.859	GT:AD:DP:GQ:PL	0/1:17,20:37:99:759,0,350
2L	22909654	.	G	T	643.77	.	AC=1;AF=0.500;AN=2;BaseQRankSum=-2.582;ClippingRankSum=0.000;DP=40;ExcessHet=3.0103;FS=0.000;MLEAC=1;MLEAF=0.500;MQ=40.55;MQRankSum=0.779;QD=16.09;ReadPosRankSum=1.359;SOR=0.520	GT:AD:DP:GQ:PL	0/1:22,18:40:99:672,0,833
2L	22909984	.	G	A	680.77	.	AC=1;AF=0.500;AN=2;BaseQRankSum=1.022;ClippingRankSum=0.000;DP=56;ExcessHet=3.0103;FS=6.279;MLEAC=1;MLEAF=0.500;MQ=36.08;MQRankSum=3.095;QD=13.09;ReadPosRankSum=0.653;SOR=1.955	GT:AD:DP:GQ:PL	0/1:32,20:52:99:709,0,1283
2L	22909986	.	G	T	745.77	.	AC=1;AF=0.500;AN=2;BaseQRankSum=-2.504;ClippingRankSum=0.000;DP=56;ExcessHet=3.0103;FS=6.521;MLEAC=1;MLEAF=0.500;MQ=36.08;MQRankSum=3.375;QD=14.07;ReadPosRankSum=0.073;SOR=2.129	GT:AD:DP:GQ:PL	0/1:32,21:53:99:774,0,1322
2L	22910085	.	G	A	170.77	.	AC=1;AF=0.500;AN=2;BaseQRankSum=-0.324;ClippingRankSum=0.000;DP=34;ExcessHet=3.0103;FS=1.895;MLEAC=1;MLEAF=0.500;MQ=34.31;MQRankSum=2.319;QD=5.34;ReadPosRankSum=-2.394;SOR=1.154	GT:AD:DP:GQ:PL	0/1:25,7:32:99:199,0,1011
2L	22910089	.	T	A	167.77	.	AC=1;AF=0.500;AN=2;BaseQRankSum=-1.055;ClippingRankSum=0.000;DP=34;ExcessHet=3.0103;FS=1.883;MLEAC=1;MLEAF=0.500;MQ=34.71;MQRankSum=3.137;QD=5.24;ReadPosRankSum=-1.837;SOR=1.105	GT:AD:DP:GQ:PL	0/1:26,6:32:99:196,0,1037
2L	22911486	.	C	T	550.77	.	AC=2;AF=1.00;AN=2;DP=22;ExcessHet=3.0103;FS=0.000;MLEAC=2;MLEAF=1.00;MQ=42.43;QD=25.03;SOR=3.258	GT:AD:DP:GQ:PL	1/1:0,22:22:66:579,66,0
2L	22911505	.	C	A	466.77	.	AC=2;AF=1.00;AN=2;BaseQRankSum=1.791;ClippingRankSum=0.000;DP=19;ExcessHet=3.0103;FS=0.000;MLEAC=2;MLEAF=1.00;MQ=42.17;MQRankSum=-0.171;QD=24.57;ReadPosRankSum=-0.790;SOR=1.609	GT:AD:DP:GQ:PL	1/1:1,18:19:47:495,47,0
2L	22911524	.	G	C	655.77	.	AC=2;AF=1.00;AN=2;DP=16;ExcessHet=3.0103;FS=0.000;MLEAC=2;MLEAF=1.00;MQ=41.82;QD=34.96;SOR=2.049	GT:AD:DP:GQ:PL	1/1:0,16:16:48:684,48,0
2L	22911525	.	C	G	655.77	.	AC=2;AF=1.00;AN=2;DP=16;ExcessHet=3.0103;FS=0.000;MLEAC=2;MLEAF=1.00;MQ=41.82;QD=25.13;SOR=2.049	GT:AD:DP:GQ:PL	1/1:0,16:16:48:684,48,0
2L	22911571	.	G	C	525.77	.	AC=2;AF=1.00;AN=2;DP=20;ExcessHet=3.0103;FS=0.000;MLEAC=2;MLEAF=1.00;MQ=41.48;QD=26.29;SOR=0.892	GT:AD:DP:GQ:PL	1/1:0,20:20:60:554,60,0
2L	22911860	.	T	C	828.77	.	AC=2;AF=1.00;AN=2;DP=34;ExcessHet=3.0103;FS=0.000;MLEAC=2;MLEAF=1.00;MQ=37.39;QD=25.90;SOR=1.473	GT:AD:DP:GQ:PL	1/1:0,32:32:96:857,96,0
2L	22913286	.	A	T	89.77	.	AC=1;AF=0.500;AN=2;BaseQRankSum=-1.748;ClippingRankSum=0.000;DP=31;ExcessHet=3.0103;FS=3.640;MLEAC=1;MLEAF=0.500;MQ=35.25;MQRankSum=3.733;QD=2.90;ReadPosRankSum=-0.136;SOR=1.473	GT:AD:DP:GQ:PL	0/1:23,8:31:99:118,0,535
2L	22913315	.	A	AATCCAGCAGAACGGTCTGACTGGGT	213.73	.	AC=1;AF=0.500;AN=2;BaseQRankSum=-1.011;ClippingRankSum=0.000;DP=36;ExcessHet=3.0103;FS=3.820;MLEAC=1;MLEAF=0.500;MQ=34.87;MQRankSum=3.705;QD=6.11;ReadPosRankSum=-0.887;SOR=1.609	GT:AD:DP:GQ:PL	0/1:28,7:35:99:251,0,1585
2L	22913412	.	T	C	55.77	.	AC=1;AF=0.500;AN=2;BaseQRankSum=-0.424;ClippingRankSum=0.000;DP=31;ExcessHet=3.0103;FS=2.222;MLEAC=1;MLEAF=0.500;MQ=33.17;MQRankSum=1.706;QD=1.80;ReadPosRankSum=1.592;SOR=1.583	GT:AD:DP:GQ:PL	0/1:27,4:31:84:84,0,2274
2L	22913415	.	T	G	58.77	.	AC=1;AF=0.500;AN=2;BaseQRankSum=-1.207;ClippingRankSum=0.000;DP=31;ExcessHet=3.0103;FS=4.781;MLEAC=1;MLEAF=0.500;MQ=33.14;MQRankSum=1.725;QD=1.90;ReadPosRankSum=1.530;SOR=1.539	GT:AD:DP:GQ:PL	0/1:27,4:31:87:87,0,2245
2L	22913429	.	T	C	55.77	.	AC=1;AF=0.500;AN=2;BaseQRankSum=0.795;ClippingRankSum=0.000;DP=30;ExcessHet=3.0103;FS=2.207;MLEAC=1;MLEAF=0.500;MQ=33.35;MQRankSum=1.731;QD=1.86;ReadPosRankSum=1.506;SOR=1.609	GT:AD:DP:GQ:PL	0/1:26,4:30:84:84,0,2408
2L	22913436	.	A	T	58.77	.	AC=1;AF=0.500;AN=2;BaseQRankSum=-1.118;ClippingRankSum=0.000;DP=29;ExcessHet=3.0103;FS=0.000;MLEAC=1;MLEAF=0.500;MQ=33.65;MQRankSum=1.580;QD=2.03;ReadPosRankSum=1.272;SOR=1.061	GT:AD:DP:GQ:PL	0/1:25,4:29:87:87,0,2372
2L	22917625	.	G	A	477.77	.	AC=2;AF=1.00;AN=2;DP=17;ExcessHet=3.0103;FS=0.000;MLEAC=2;MLEAF=1.00;MQ=38.72;QD=29.86;SOR=5.670	GT:AD:DP:GQ:PL	1/1:0,16:16:48:506,48,0
2L	22918311	.	T	G	134.77	.	AC=1;AF=0.500;AN=2;BaseQRankSum=0.000;ClippingRankSum=0.000;DP=21;ExcessHet=3.0103;FS=17.458;MLEAC=1;MLEAF=0.500;MQ=37.66;MQRankSum=1.101;QD=6.42;ReadPosRankSum=2.011;SOR=4.168	GT:AD:DP:GQ:PL	0/1:14,7:21:99:163,0,323
2L	22919177	.	A	G	588.77	.	AC=2;AF=1.00;AN=2;DP=24;ExcessHet=3.0103;FS=0.000;MLEAC=2;MLEAF=1.00;MQ=37.08;QD=24.53;SOR=4.977	GT:AD:DP:GQ:PL	1/1:0,24:24:72:617,72,0
2L	22921011	.	TA	T	425.73	.	AC=1;AF=0.500;AN=2;BaseQRankSum=-0.914;ClippingRankSum=0.000;DP=68;ExcessHet=3.0103;FS=0.000;MLEAC=1;MLEAF=0.500;MQ=33.43;MQRankSum=0.714;QD=6.65;ReadPosRankSum=-0.330;SOR=0.817	GT:AD:DP:GQ:PL	0/1:34,30:64:99:463,0,702
2L	22921012	.	A	T	645.77	.	AC=1;AF=0.500;AN=2;BaseQRankSum=1.323;ClippingRankSum=0.000;DP=66;ExcessHet=3.0103;FS=0.000;MLEAC=1;MLEAF=0.500;MQ=33.24;MQRankSum=-0.516;QD=9.93;ReadPosRankSum=0.683;SOR=0.681	GT:AD:DP:GQ:PL	0/1:31,34:65:99:674,0,616
2L	22921439	.	A	G	1180.77	.	AC=2;AF=1.00;AN=2;DP=46;ExcessHet=3.0103;FS=0.000;MLEAC=2;MLEAF=1.00;MQ=38.93;QD=26.24;SOR=4.758	GT:AD:DP:GQ:PL	1/1:0,45:45:99:1209,135,0
2L	22921992	.	T	C	61.03	.	AC=2;AF=1.00;AN=2;DP=4;ExcessHet=3.0103;FS=0.000;MLEAC=2;MLEAF=1.00;MQ=39.53;QD=15.26;SOR=0.693	GT:AD:DP:GQ:PL	1/1:0,4:4:12:89,12,0
2L	22922084	.	T	TGATCGTC	53.70	.	AC=2;AF=1.00;AN=2;DP=2;ExcessHet=3.0103;FS=0.000;MLEAC=2;MLEAF=1.00;MQ=34.47;QD=26.85;SOR=0.693	GT:AD:DP:GQ:PL	1/1:0,2:2:6:90,6,0
2L	22922405	.	A	G	30.74	.	AC=2;AF=1.00;AN=2;DP=2;ExcessHet=3.0103;FS=0.000;MLEAC=2;MLEAF=1.00;MQ=44.00;QD=15.37;SOR=0.693	GT:AD:DP:GQ:PL	1/1:0,2:2:6:58,6,0
2L	22928170	.	CTT	C	2590.73	.	AC=2;AF=1.00;AN=2;DP=66;ExcessHet=3.0103;FS=0.000;MLEAC=2;MLEAF=1.00;MQ=43.78;QD=32.00;SOR=0.723	GT:AD:DP:GQ:PL	1/1:0,65:65:99:2628,196,0
2L	22928287	.	CT	C	1152.73	.	AC=2;AF=1.00;AN=2;DP=62;ExcessHet=3.0103;FS=0.000;MLEAC=2;MLEAF=1.00;MQ=43.40;QD=20.22;SOR=0.877	GT:AD:DP:GQ:PL	1/1:0,57:57:99:1190,169,0
2L	22929728	.	G	T	1800.77	.	AC=2;AF=1.00;AN=2;DP=66;ExcessHet=3.0103;FS=0.000;MLEAC=2;MLEAF=1.00;MQ=41.97;QD=27.70;SOR=1.341	GT:AD:DP:GQ:PL	1/1:0,65:65:99:1829,195,0
2L	22930089	.	C	A	2202.77	.	AC=2;AF=1.00;AN=2;DP=84;ExcessHet=3.0103;FS=0.000;MLEAC=2;MLEAF=1.00;MQ=43.81;QD=26.86;SOR=0.902	GT:AD:DP:GQ:PL	1/1:0,82:82:99:2231,246,0
2L	22930657	.	G	A	1926.77	.	AC=2;AF=1.00;AN=2;DP=72;ExcessHet=3.0103;FS=0.000;MLEAC=2;MLEAF=1.00;MQ=43.31;QD=26.76;SOR=1.002	GT:AD:DP:GQ:PL	1/1:0,72:72:99:1955,216,0
2L	22931164	.	T	C	977.77	.	AC=2;AF=1.00;AN=2;DP=37;ExcessHet=3.0103;FS=0.000;MLEAC=2;MLEAF=1.00;MQ=39.01;QD=26.43;SOR=0.984	GT:AD:DP:GQ:PL	1/1:0,37:37:99:1006,111,0
2L	22932316	.	TA	T	186.73	.	AC=1;AF=0.500;AN=2;BaseQRankSum=0.543;ClippingRankSum=0.000;DP=16;ExcessHet=3.0103;FS=8.675;MLEAC=1;MLEAF=0.500;MQ=36.46;MQRankSum=-0.113;QD=12.45;ReadPosRankSum=-1.157;SOR=2.011	GT:AD:DP:GQ:PL	0/1:6,9:15:99:224,0,120
2L	22932616	.	A	AGTTCTCAAAAGTTGAGGCGTTAGAGTGG	411.74	.	AC=2;AF=1.00;AN=2;DP=8;ExcessHet=3.0103;FS=0.000;MLEAC=2;MLEAF=1.00;MQ=41.89;QD=36.99;SOR=1.609	GT:AD:DP:GQ:PL	1/1:0,7:7:30:449,30,0
2L	22935589	.	CGACTTGT	C	53.70	.	AC=2;AF=1.00;AN=2;DP=2;ExcessHet=3.0103;FS=0.000;MLEAC=2;MLEAF=1.00;MQ=43.01;QD=26.85;SOR=2.303	GT:AD:DP:GQ:PL	1/1:0,2:2:6:90,6,0
2L	22935630	.	AG	A	85.25	.	AC=2;AF=1.00;AN=2;DP=3;ExcessHet=3.0103;FS=0.000;MLEAC=2;MLEAF=1.00;MQ=43.34;QD=28.42;SOR=2.833	GT:AD:DP:GQ:PL	1/1:0,3:3:9:122,9,0
2L	22935635	.	AAT	A	85.25	.	AC=2;AF=1.00;AN=2;DP=2;ExcessHet=3.0103;FS=0.000;MLEAC=2;MLEAF=1.00;MQ=44.00;QD=30.14;SOR=2.303	GT:AD:DP:GQ:PL	1/1:0,2:2:9:122,9,0
2L	22935827	.	G	GCACATGCTTAAAATAGC	53.70	.	AC=2;AF=1.00;AN=2;DP=2;ExcessHet=3.0103;FS=0.000;MLEAC=2;MLEAF=1.00;MQ=40.65;QD=26.85;SOR=2.303	GT:AD:DP:GQ:PL	1/1:0,2:2:6:90,6,0
2L	22938431	.	A	C	655.77	.	AC=2;AF=1.00;AN=2;DP=26;ExcessHet=3.0103;FS=0.000;MLEAC=2;MLEAF=1.00;MQ=41.89;QD=26.23;SOR=5.058	GT:AD:DP:GQ:PL	1/1:0,25:25:75:684,75,0
2L	22939064	.	G	T	1594.77	.	AC=2;AF=1.00;AN=2;DP=60;ExcessHet=3.0103;FS=0.000;MLEAC=2;MLEAF=1.00;MQ=44.00;QD=26.58;SOR=0.760	GT:AD:DP:GQ:PL	1/1:0,60:60:99:1623,180,0
2L	22939276	.	C	T	1645.77	.	AC=2;AF=1.00;AN=2;DP=60;ExcessHet=3.0103;FS=0.000;MLEAC=2;MLEAF=1.00;MQ=44.00;QD=27.43;SOR=0.760	GT:AD:DP:GQ:PL	1/1:0,60:60:99:1674,180,0
2L	22939854	.	T	A	1491.77	.	AC=2;AF=1.00;AN=2;DP=56;ExcessHet=3.0103;FS=0.000;MLEAC=2;MLEAF=1.00;MQ=44.00;QD=26.64;SOR=0.841	GT:AD:DP:GQ:PL	1/1:0,56:56:99:1520,167,0
2L	22941293	.	T	C	1431.77	.	AC=2;AF=1.00;AN=2;DP=53;ExcessHet=3.0103;FS=0.000;MLEAC=2;MLEAF=1.00;MQ=43.34;QD=27.01;SOR=1.524	GT:AD:DP:GQ:PL	1/1:0,53:53:99:1460,159,0
2L	22942526	.	T	C	1826.77	.	AC=2;AF=1.00;AN=2;DP=69;ExcessHet=3.0103;FS=0.000;MLEAC=2;MLEAF=1.00;MQ=43.85;QD=26.86;SOR=0.949	GT:AD:DP:GQ:PL	1/1:0,68:68:99:1855,204,0
2L	22943102	.	T	C	610.77	.	AC=2;AF=1.00;AN=2;BaseQRankSum=-0.218;ClippingRankSum=0.000;DP=26;ExcessHet=3.0103;FS=0.000;MLEAC=2;MLEAF=1.00;MQ=42.67;MQRankSum=-0.144;QD=23.49;ReadPosRankSum=-0.452;SOR=5.136	GT:AD:DP:GQ:PL	1/1:1,25:26:50:639,50,0
2L	22948703	.	C	A	35.77	.	AC=1;AF=0.500;AN=2;BaseQRankSum=-1.957;ClippingRankSum=0.000;DP=14;ExcessHet=3.0103;FS=18.543;MLEAC=1;MLEAF=0.500;MQ=40.88;MQRankSum=1.352;QD=2.75;ReadPosRankSum=-0.114;SOR=1.389	GT:AD:DP:GQ:PL	0/1:9,4:13:64:64,0,219
2L	22948771	.	T	A	346.90	.	AC=1;AF=0.500;AN=2;BaseQRankSum=0.253;ClippingRankSum=0.000;DP=10;ExcessHet=3.0103;FS=0.000;MLEAC=1;MLEAF=0.500;MQ=38.57;MQRankSum=-0.385;QD=34.69;ReadPosRankSum=0.524;SOR=3.258	GT:AD:DP:GQ:PL	0/1:1,9:10:15:375,0,15
2L	22948773	.	G	A	389.03	.	AC=1;AF=0.500;AN=2;BaseQRankSum=0.126;ClippingRankSum=0.000;DP=10;ExcessHet=3.0103;FS=0.000;MLEAC=1;MLEAF=0.500;MQ=38.57;MQRankSum=-0.385;QD=27.34;ReadPosRankSum=0.524;SOR=3.258	GT:AD:DP:GQ:PL	0/1:1,9:10:12:417,0,12
2L	22948776	.	T	A	389.03	.	AC=1;AF=0.500;AN=2;BaseQRankSum=2.212;ClippingRankSum=0.000;DP=11;ExcessHet=3.0103;FS=0.000;MLEAC=1;MLEAF=0.500;MQ=37.54;MQRankSum=-0.556;QD=32.29;ReadPosRankSum=0.692;SOR=3.442	GT:AD:DP:GQ:PL	0/1:1,10:11:12:417,0,12
2L	22948778	.	T	A	389.03	.	AC=1;AF=0.500;AN=2;BaseQRankSum=1.843;ClippingRankSum=0.000;DP=11;ExcessHet=3.0103;FS=0.000;MLEAC=1;MLEAF=0.500;MQ=37.54;MQRankSum=-0.556;QD=26.98;ReadPosRankSum=1.102;SOR=3.442	GT:AD:DP:GQ:PL	0/1:1,10:11:12:417,0,12
2L	22948779	.	C	A	389.03	.	AC=1;AF=0.500;AN=2;BaseQRankSum=1.843;ClippingRankSum=0.000;DP=11;ExcessHet=3.0103;FS=0.000;MLEAC=1;MLEAF=0.500;MQ=37.54;MQRankSum=-0.556;QD=27.51;ReadPosRankSum=1.102;SOR=3.442	GT:AD:DP:GQ:PL	0/1:1,10:11:12:417,0,12
2L	22949351	.	A	T	130.84	.	AC=2;AF=1.00;AN=2;DP=6;ExcessHet=3.0103;FS=0.000;MLEAC=2;MLEAF=1.00;MQ=36.65;QD=21.81;SOR=1.329	GT:AD:DP:GQ:PL	1/1:0,6:6:18:159,18,0
2L	22949921	.	C	T	38.77	.	AC=1;AF=0.500;AN=2;BaseQRankSum=-0.126;ClippingRankSum=0.000;DP=5;ExcessHet=3.0103;FS=0.000;MLEAC=1;MLEAF=0.500;MQ=41.88;MQRankSum=0.842;QD=7.75;ReadPosRankSum=-0.524;SOR=0.223	GT:AD:DP:GQ:PL	0/1:2,3:5:39:67,0,39
2L	22950732	.	T	C	54.77	.	AC=1;AF=0.500;AN=2;BaseQRankSum=-1.282;ClippingRankSum=0.000;DP=8;ExcessHet=3.0103;FS=0.000;MLEAC=1;MLEAF=0.500;MQ=43.08;MQRankSum=0.674;QD=6.85;ReadPosRankSum=-0.674;SOR=0.693	GT:AD:DP:GQ:PL	0/1:4,4:8:83:83,0,89
2L	22952430	.	T	C	401.78	.	AC=2;AF=1.00;AN=2;BaseQRankSum=1.347;ClippingRankSum=0.000;DP=18;ExcessHet=3.0103;FS=0.000;MLEAC=2;MLEAF=1.00;MQ=41.95;MQRankSum=1.398;QD=22.32;ReadPosRankSum=-0.397;SOR=4.407	GT:AD:DP:GQ:PL	1/1:1,17:18:27:430,27,0
2L	22952973	.	T	TCC	188.84	.	AC=2;AF=1.00;AN=2;DP=7;ExcessHet=3.0103;FS=0.000;MLEAC=2;MLEAF=1.00;MQ=40.46;QD=32.68;SOR=1.022	GT:AD:DP:GQ:PL	1/1:0,5:5:16:226,16,0
2L	22952977	.	T	A	196.90	.	AC=2;AF=1.00;AN=2;DP=5;ExcessHet=3.0103;FS=0.000;MLEAC=2;MLEAF=1.00;MQ=40.83;QD=30.12;SOR=1.022	GT:AD:DP:GQ:PL	1/1:0,5:5:15:225,15,0
2L	22952979	.	T	TCC	232.80	.	AC=2;AF=1.00;AN=2;DP=5;ExcessHet=3.0103;FS=0.000;MLEAC=2;MLEAF=1.00;MQ=40.83;QD=35.37;SOR=1.022	GT:AD:DP:GQ:PL	1/1:0,5:5:18:270,18,0
2L	22952981	.	TA	T	232.80	.	AC=2;AF=1.00;AN=2;DP=6;ExcessHet=3.0103;FS=0.000;MLEAC=2;MLEAF=1.00;MQ=41.37;QD=30.56;SOR=1.329	GT:AD:DP:GQ:PL	1/1:0,6:6:18:270,18,0
2L	22952985	.	TATGAA	T	232.80	.	AC=2;AF=1.00;AN=2;DP=5;ExcessHet=3.0103;FS=0.000;MLEAC=2;MLEAF=1.00;MQ=42.01;QD=27.13;SOR=1.981	GT:AD:DP:GQ:PL	1/1:0,5:5:18:270,18,0
2L	22952994	.	ATATATATATATCATAT	A	187.87	.	AC=2;AF=1.00;AN=2;DP=5;ExcessHet=3.0103;FS=0.000;MLEAC=2;MLEAF=1.00;MQ=42.01;QD=28.48;SOR=1.981	GT:AD:DP:GQ:PL	1/1:0,5:5:15:225,15,0
2L	22953362	.	TA	T	36.73	.	AC=1;AF=0.500;AN=2;BaseQRankSum=0.000;ClippingRankSum=0.000;DP=16;ExcessHet=3.0103;FS=20.560;MLEAC=1;MLEAF=0.500;MQ=34.27;MQRankSum=1.560;QD=2.45;ReadPosRankSum=-1.828;SOR=1.388	GT:AD:DP:GQ:PL	0/1:11,4:15:74:74,0,275
2L	22959998	.	C	T	1519.77	.	AC=2;AF=1.00;AN=2;DP=57;ExcessHet=3.0103;FS=0.000;MLEAC=2;MLEAF=1.00;MQ=43.27;QD=26.66;SOR=0.728	GT:AD:DP:GQ:PL	1/1:0,57:57:99:1548,170,0
2L	22960855	.	C	G	785.77	.	AC=2;AF=1.00;AN=2;DP=32;ExcessHet=3.0103;FS=0.000;MLEAC=2;MLEAF=1.00;MQ=21.81;QD=24.56;SOR=1.112	GT:AD:DP:GQ:PL	1/1:0,32:32:96:814,96,0
2L	22962083	.	G	A	124.84	.	AC=2;AF=1.00;AN=2;DP=6;ExcessHet=3.0103;FS=0.000;MLEAC=2;MLEAF=1.00;MQ=43.06;QD=20.81;SOR=3.912	GT:AD:DP:GQ:PL	1/1:0,6:6:18:153,18,0
2L	22963440	.	C	A	145.77	.	AC=1;AF=0.500;AN=2;BaseQRankSum=-0.673;ClippingRankSum=0.000;DP=17;ExcessHet=3.0103;FS=2.694;MLEAC=1;MLEAF=0.500;MQ=38.06;MQRankSum=1.982;QD=8.57;ReadPosRankSum=0.071;SOR=0.124	GT:AD:DP:GQ:PL	0/1:12,5:17:99:174,0,604
2L	22963444	.	G	A	145.77	.	AC=1;AF=0.500;AN=2;BaseQRankSum=0.057;ClippingRankSum=0.000;DP=17;ExcessHet=3.0103;FS=2.694;MLEAC=1;MLEAF=0.500;MQ=38.06;MQRankSum=1.982;QD=8.57;ReadPosRankSum=0.071;SOR=0.124	GT:AD:DP:GQ:PL	0/1:12,5:17:99:174,0,604
2L	22963819	.	C	G	374.77	.	AC=1;AF=0.500;AN=2;BaseQRankSum=-1.749;ClippingRankSum=0.000;DP=67;ExcessHet=3.0103;FS=12.487;MLEAC=1;MLEAF=0.500;MQ=34.81;MQRankSum=0.493;QD=5.59;ReadPosRankSum=-0.352;SOR=2.344	GT:AD:DP:GQ:PL	0/1:45,22:67:99:403,0,1047
2L	22963989	.	C	A	56.77	.	AC=1;AF=0.500;AN=2;BaseQRankSum=-1.169;ClippingRankSum=0.000;DP=35;ExcessHet=3.0103;FS=3.015;MLEAC=1;MLEAF=0.500;MQ=39.45;MQRankSum=2.056;QD=1.62;ReadPosRankSum=0.785;SOR=0.141	GT:AD:DP:GQ:PL	0/1:28,7:35:85:85,0,644
2L	22964030	.	C	T	52.77	.	AC=1;AF=0.500;AN=2;BaseQRankSum=1.369;ClippingRankSum=0.000;DP=29;ExcessHet=3.0103;FS=2.879;MLEAC=1;MLEAF=0.500;MQ=38.93;MQRankSum=1.887;QD=1.82;ReadPosRankSum=-2.345;SOR=0.155	GT:AD:DP:GQ:PL	0/1:23,6:29:81:81,0,536
2L	22967296	.	C	A	85.03	.	AC=2;AF=1.00;AN=2;DP=4;ExcessHet=3.0103;FS=0.000;MLEAC=2;MLEAF=1.00;MQ=42.80;QD=21.26;SOR=3.258	GT:AD:DP:GQ:PL	1/1:0,4:4:12:113,12,0
2L	22970699	.	G	A	31.77	.	AC=1;AF=0.500;AN=2;BaseQRankSum=0.970;ClippingRankSum=0.000;DP=24;ExcessHet=3.0103;FS=0.000;MLEAC=1;MLEAF=0.500;MQ=32.30;MQRankSum=0.629;QD=1.32;ReadPosRankSum=-0.853;SOR=0.247	GT:AD:DP:GQ:PL	0/1:21,3:24:60:60,0,881
2L	22970710	.	A	G	404.77	.	AC=1;AF=0.500;AN=2;BaseQRankSum=0.354;ClippingRankSum=0.000;DP=22;ExcessHet=3.0103;FS=3.278;MLEAC=1;MLEAF=0.500;MQ=31.71;MQRankSum=-0.498;QD=18.40;ReadPosRankSum=0.268;SOR=2.200	GT:AD:DP:GQ:PL	0/1:3,19:22:69:433,0,69
2L	22971424	.	C	A	1212.77	.	AC=2;AF=1.00;AN=2;DP=45;ExcessHet=3.0103;FS=0.000;MLEAC=2;MLEAF=1.00;MQ=39.18;QD=26.95;SOR=0.929	GT:AD:DP:GQ:PL	1/1:0,45:45:99:1241,135,0
2L	22972808	.	T	C	1784.77	.	AC=2;AF=1.00;AN=2;DP=67;ExcessHet=3.0103;FS=0.000;MLEAC=2;MLEAF=1.00;MQ=44.00;QD=26.64;SOR=0.784	GT:AD:DP:GQ:PL	1/1:0,67:67:99:1813,200,0
2L	22975367	.	C	T	1377.77	.	AC=2;AF=1.00;AN=2;DP=57;ExcessHet=3.0103;FS=0.000;MLEAC=2;MLEAF=1.00;MQ=24.80;QD=25.05;SOR=1.487	GT:AD:DP:GQ:PL	1/1:0,55:55:99:1406,164,0
2L	22977093	.	T	TTTCTTGCCCTTTGATATAGGTTTTTATGGGCTTTCTTGTCCGGTTGTGGTATTCTATGTCGGTTTCCTGTTTTTGCCTAAG	871.73	.	AC=1;AF=0.500;AN=2;BaseQRankSum=-0.426;ClippingRankSum=0.000;DP=70;ExcessHet=3.0103;FS=0.000;MLEAC=1;MLEAF=0.500;MQ=38.84;MQRankSum=-2.169;QD=18.16;ReadPosRankSum=-2.048;SOR=0.807	GT:AD:DP:GQ:PL	0/1:46,2:48:99:909,0,1845
2L	22977124	.	G	A	765.77	.	AC=1;AF=0.500;AN=2;BaseQRankSum=0.762;ClippingRankSum=0.000;DP=91;ExcessHet=3.0103;FS=15.439;MLEAC=1;MLEAF=0.500;MQ=36.41;MQRankSum=-6.145;QD=10.21;ReadPosRankSum=-1.772;SOR=3.024	GT:AD:DP:GQ:PL	0/1:52,23:75:99:794,0,2324
2L	22977127	.	C	T	756.77	.	AC=1;AF=0.500;AN=2;BaseQRankSum=1.965;ClippingRankSum=0.000;DP=98;ExcessHet=3.0103;FS=17.609;MLEAC=1;MLEAF=0.500;MQ=36.64;MQRankSum=-6.358;QD=9.23;ReadPosRankSum=-0.685;SOR=3.335	GT:AD:DP:GQ:PL	0/1:59,23:82:99:785,0,2450
2L	22977133	.	C	T	753.77	.	AC=1;AF=0.500;AN=2;BaseQRankSum=1.004;ClippingRankSum=0.000;DP=98;ExcessHet=3.0103;FS=22.838;MLEAC=1;MLEAF=0.500;MQ=36.56;MQRankSum=-6.385;QD=9.08;ReadPosRankSum=-0.235;SOR=3.575	GT:AD:DP:GQ:PL	0/1:60,23:83:99:782,0,2492
2L	22977139	.	C	T	711.77	.	AC=1;AF=0.500;AN=2;BaseQRankSum=0.523;ClippingRankSum=0.000;DP=96;ExcessHet=3.0103;FS=20.361;MLEAC=1;MLEAF=0.500;MQ=36.67;MQRankSum=-6.291;QD=8.58;ReadPosRankSum=0.382;SOR=3.442	GT:AD:DP:GQ:PL	0/1:61,22:83:99:740,0,2481
2L	22977154	.	A	G	314.77	.	AC=1;AF=0.500;AN=2;BaseQRankSum=0.007;ClippingRankSum=0.000;DP=87;ExcessHet=3.0103;FS=15.274;MLEAC=1;MLEAF=0.500;MQ=36.92;MQRankSum=-5.535;QD=4.25;ReadPosRankSum=-0.231;SOR=2.996	GT:AD:DP:GQ:PL	0/1:57,17:74:99:343,0,1314
2L	22977172	.	G	A	368.77	.	AC=1;AF=0.500;AN=2;BaseQRankSum=2.921;ClippingRankSum=0.000;DP=82;ExcessHet=3.0103;FS=15.439;MLEAC=1;MLEAF=0.500;MQ=36.89;MQRankSum=-5.275;QD=4.92;ReadPosRankSum=-2.412;SOR=3.024	GT:AD:DP:GQ:PL	0/1:60,15:75:99:397,0,2440
2L	22977174	.	T	G	368.77	.	AC=1;AF=0.500;AN=2;BaseQRankSum=-1.089;ClippingRankSum=0.000;DP=82;ExcessHet=3.0103;FS=15.354;MLEAC=1;MLEAF=0.500;MQ=36.83;MQRankSum=-4.976;QD=4.92;ReadPosRankSum=-2.421;SOR=2.973	GT:AD:DP:GQ:PL	0/1:61,14:75:99:397,0,2440
2L	22977193	.	G	A	108.77	.	AC=1;AF=0.500;AN=2;BaseQRankSum=2.385;ClippingRankSum=0.000;DP=76;ExcessHet=3.0103;FS=8.413;MLEAC=1;MLEAF=0.500;MQ=37.34;MQRankSum=-3.743;QD=1.53;ReadPosRankSum=-2.802;SOR=2.206	GT:AD:DP:GQ:PL	0/1:63,8:71:99:137,0,2646
2L	22977196	.	A	G	75.77	.	AC=1;AF=0.500;AN=2;BaseQRankSum=-0.713;ClippingRankSum=0.000;DP=74;ExcessHet=3.0103;FS=6.264;MLEAC=1;MLEAF=0.500;MQ=37.44;MQRankSum=-3.524;QD=1.08;ReadPosRankSum=-2.693;SOR=1.972	GT:AD:DP:GQ:PL	0/1:63,7:70:99:104,0,2624
2L	22977728	.	G	T	150.77	.	AC=1;AF=0.500;AN=2;BaseQRankSum=2.756;ClippingRankSum=0.000;DP=74;ExcessHet=3.0103;FS=1.352;MLEAC=1;MLEAF=0.500;MQ=33.49;MQRankSum=-2.467;QD=2.04;ReadPosRankSum=-0.327;SOR=0.822	GT:AD:DP:GQ:PL	0/1:65,9:74:99:179,0,3406
2L	22977729	.	G	GTGAAA	141.73	.	AC=1;AF=0.500;AN=2;BaseQRankSum=0.813;ClippingRankSum=0.000;DP=73;ExcessHet=3.0103;FS=1.371;MLEAC=1;MLEAF=0.500;MQ=33.59;MQRankSum=-2.513;QD=1.94;ReadPosRankSum=-0.430;SOR=0.800	GT:AD:DP:GQ:PL	0/1:64,9:73:99:179,0,3406
2L	22977731	.	T	TTCC	147.73	.	AC=1;AF=0.500;AN=2;BaseQRankSum=2.876;ClippingRankSum=0.000;DP=72;ExcessHet=3.0103;FS=1.388;MLEAC=1;MLEAF=0.500;MQ=33.53;MQRankSum=-2.473;QD=2.05;ReadPosRankSum=-0.140;SOR=0.777	GT:AD:DP:GQ:PL	0/1:63,9:72:99:185,0,3322
2L	22977742	.	A	G	69.77	.	AC=1;AF=0.500;AN=2;BaseQRankSum=-1.494;ClippingRankSum=0.000;DP=69;ExcessHet=3.0103;FS=1.490;MLEAC=1;MLEAF=0.500;MQ=33.76;MQRankSum=-2.697;QD=1.01;ReadPosRankSum=1.652;SOR=0.894	GT:AD:DP:GQ:PL	0/1:62,7:69:98:98,0,3294
2L	22977750	.	G	A	75.77	.	AC=1;AF=0.500;AN=2;BaseQRankSum=-0.937;ClippingRankSum=0.000;DP=70;ExcessHet=3.0103;FS=1.553;MLEAC=1;MLEAF=0.500;MQ=33.93;MQRankSum=-2.785;QD=1.08;ReadPosRankSum=0.594;SOR=0.832	GT:AD:DP:GQ:PL	0/1:63,7:70:99:104,0,3250
2L	22977759	.	C	T	81.77	.	AC=1;AF=0.500;AN=2;BaseQRankSum=1.868;ClippingRankSum=0.000;DP=64;ExcessHet=3.0103;FS=1.525;MLEAC=1;MLEAF=0.500;MQ=33.91;MQRankSum=-2.797;QD=1.28;ReadPosRankSum=-0.496;SOR=0.866	GT:AD:DP:GQ:PL	0/1:57,7:64:99:110,0,3144
2L	22977781	.	A	T	60.77	.	AC=1;AF=0.500;AN=2;BaseQRankSum=-0.462;ClippingRankSum=0.000;DP=59;ExcessHet=3.0103;FS=1.719;MLEAC=1;MLEAF=0.500;MQ=34.03;MQRankSum=-2.881;QD=1.03;ReadPosRankSum=-2.651;SOR=1.276	GT:AD:DP:GQ:PL	0/1:53,6:59:89:89,0,2451
2L	22977783	.	C	G	60.77	.	AC=1;AF=0.500;AN=2;BaseQRankSum=0.459;ClippingRankSum=0.000;DP=58;ExcessHet=3.0103;FS=1.706;MLEAC=1;MLEAF=0.500;MQ=34.01;MQRankSum=-2.880;QD=1.05;ReadPosRankSum=-2.888;SOR=1.222	GT:AD:DP:GQ:PL	0/1:52,6:58:89:89,0,2451
2L	22978735	.	G	GT	184.25	.	AC=2;AF=1.00;AN=2;BaseQRankSum=-1.111;ClippingRankSum=0.000;DP=19;ExcessHet=3.0103;FS=0.000;MLEAC=2;MLEAF=1.00;MQ=32.05;MQRankSum=-0.279;QD=11.52;ReadPosRankSum=0.826;SOR=2.985	GT:AD:DP:GQ:PL	1/1:2,14:16:9:221,9,0
2L	22979506	.	CA	C	194.52	.	AC=2;AF=1.00;AN=2;BaseQRankSum=1.301;ClippingRankSum=0.000;DP=18;ExcessHet=3.0103;FS=0.000;MLEAC=2;MLEAF=1.00;MQ=28.84;MQRankSum=-0.085;QD=12.16;ReadPosRankSum=-0.397;SOR=0.693	GT:AD:DP:GQ:PL	1/1:2,14:16:7:231,7,0
2L	22979634	.	T	C	500.77	.	AC=2;AF=1.00;AN=2;DP=20;ExcessHet=3.0103;FS=0.000;MLEAC=2;MLEAF=1.00;MQ=37.44;QD=26.36;SOR=1.981	GT:AD:DP:GQ:PL	1/1:0,19:19:57:529,57,0
2L	22981593	.	C	A	1704.77	.	AC=2;AF=1.00;AN=2;DP=65;ExcessHet=3.0103;FS=0.000;MLEAC=2;MLEAF=1.00;MQ=43.97;QD=26.64;SOR=1.214	GT:AD:DP:GQ:PL	1/1:0,64:64:99:1733,192,0
2L	22985023	.	CT	C	1108.73	.	AC=2;AF=1.00;AN=2;DP=52;ExcessHet=3.0103;FS=0.000;MLEAC=2;MLEAF=1.00;MQ=31.36;QD=22.63;SOR=0.818	GT:AD:DP:GQ:PL	1/1:0,49:49:99:1146,147,0
2L	22985555	.	GT	G	632.73	.	AC=2;AF=1.00;AN=2;BaseQRankSum=-1.744;ClippingRankSum=0.000;DP=47;ExcessHet=3.0103;FS=2.169;MLEAC=2;MLEAF=1.00;MQ=36.29;MQRankSum=0.088;QD=14.71;ReadPosRankSum=0.147;SOR=0.302	GT:AD:DP:GQ:PL	1/1:4,39:43:46:670,46,0
2L	22986997	.	GA	G	1190.73	.	AC=2;AF=1.00;AN=2;DP=61;ExcessHet=3.0103;FS=0.000;MLEAC=2;MLEAF=1.00;MQ=40.82;QD=20.53;SOR=0.836	GT:AD:DP:GQ:PL	1/1:0,58:58:99:1228,173,0
2L	22987595	.	G	T	1520.77	.	AC=2;AF=1.00;AN=2;DP=57;ExcessHet=3.0103;FS=0.000;MLEAC=2;MLEAF=1.00;MQ=34.28;QD=26.68;SOR=0.877	GT:AD:DP:GQ:PL	1/1:0,57:57:99:1549,170,0
2L	22988676	.	A	AGTATCAACACATTTTTCAAATGT	1901.73	.	AC=2;AF=1.00;AN=2;DP=39;ExcessHet=3.0103;FS=0.000;MLEAC=2;MLEAF=1.00;MQ=39.20;QD=31.57;SOR=0.984	GT:AD:DP:GQ:PL	1/1:0,37:37:99:1939,143,0
2L	22988795	.	C	G	1176.77	.	AC=2;AF=1.00;AN=2;DP=44;ExcessHet=3.0103;FS=0.000;MLEAC=2;MLEAF=1.00;MQ=41.96;QD=26.74;SOR=1.364	GT:AD:DP:GQ:PL	1/1:0,44:44:99:1205,132,0
2L	22990212	.	T	A	1275.77	.	AC=2;AF=1.00;AN=2;DP=30;ExcessHet=3.0103;FS=0.000;MLEAC=2;MLEAF=1.00;MQ=32.57;QD=23.81;SOR=6.869	GT:AD:DP:GQ:PL	1/1:0,30:30:90:1304,90,0
2L	22990224	.	T	A	1221.77	.	AC=2;AF=1.00;AN=2;DP=28;ExcessHet=3.0103;FS=0.000;MLEAC=2;MLEAF=1.00;MQ=31.74;QD=29.05;SOR=6.736	GT:AD:DP:GQ:PL	1/1:0,28:28:84:1250,84,0
2L	22990720	.	C	A	53.28	.	AC=2;AF=1.00;AN=2;DP=3;ExcessHet=3.0103;FS=0.000;MLEAC=2;MLEAF=1.00;MQ=44.00;QD=17.76;SOR=1.179	GT:AD:DP:GQ:PL	1/1:0,3:3:9:81,9,0
2L	22994323	.	ATTTTTTTTTT	A	500.37	.	AC=1;AF=0.500;AN=2;BaseQRankSum=-1.068;ClippingRankSum=0.000;DP=25;ExcessHet=3.0103;FS=0.000;MLEAC=1;MLEAF=0.500;MQ=33.45;MQRankSum=0.180;QD=32.61;ReadPosRankSum=0.921;SOR=0.269	GT:AD:DP:GQ:PL	0/1:2,6:8:8:537,0,8
2L	22994368	.	A	C	1103.77	.	AC=2;AF=1.00;AN=2;DP=27;ExcessHet=3.0103;FS=0.000;MLEAC=2;MLEAF=1.00;MQ=33.46;QD=23.79;SOR=1.302	GT:AD:DP:GQ:PL	1/1:0,27:27:81:1132,81,0
2L	22994369	.	G	A	1103.77	.	AC=2;AF=1.00;AN=2;DP=27;ExcessHet=3.0103;FS=0.000;MLEAC=2;MLEAF=1.00;MQ=33.46;QD=29.42;SOR=1.302	GT:AD:DP:GQ:PL	1/1:0,27:27:81:1132,81,0
2L	22994669	.	A	C	249.77	.	AC=2;AF=1.00;AN=2;DP=10;ExcessHet=3.0103;FS=0.000;MLEAC=2;MLEAF=1.00;MQ=33.37;QD=24.98;SOR=4.804	GT:AD:DP:GQ:PL	1/1:0,10:10:30:278,30,0
2L	22995247	.	G	C	1508.77	.	AC=2;AF=1.00;AN=2;DP=58;ExcessHet=3.0103;FS=0.000;MLEAC=2;MLEAF=1.00;MQ=40.89;QD=26.94;SOR=0.841	GT:AD:DP:GQ:PL	1/1:0,56:56:99:1537,168,0
2L	22997440	.	T	G	1701.77	.	AC=2;AF=1.00;AN=2;BaseQRankSum=1.828;ClippingRankSum=0.000;DP=64;ExcessHet=3.0103;FS=0.000;MLEAC=2;MLEAF=1.00;MQ=43.76;MQRankSum=-0.194;QD=26.59;ReadPosRankSum=-0.510;SOR=0.293	GT:AD:DP:GQ:PL	1/1:1,63:64:99:1730,182,0
2L	23004634	.	T	G	1445.77	.	AC=2;AF=1.00;AN=2;DP=55;ExcessHet=3.0103;FS=0.000;MLEAC=2;MLEAF=1.00;MQ=44.00;QD=26.29;SOR=1.159	GT:AD:DP:GQ:PL	1/1:0,55:55:99:1474,164,0
2L	23008647	.	CA	C	666.73	.	AC=2;AF=1.00;AN=2;BaseQRankSum=0.849;ClippingRankSum=0.000;DP=57;ExcessHet=3.0103;FS=0.000;MLEAC=2;MLEAF=1.00;MQ=39.73;MQRankSum=-1.068;QD=14.49;ReadPosRankSum=1.265;SOR=0.223	GT:AD:DP:GQ:PL	1/1:1,45:46:99:704,111,0
2L	23008927	.	CCTGTGTTTCGTGGAGTATTA	C	2750.73	.	AC=2;AF=1.00;AN=2;DP=62;ExcessHet=3.0103;FS=0.000;MLEAC=2;MLEAF=1.00;MQ=31.08;QD=32.63;SOR=0.976	GT:AD:DP:GQ:PL	1/1:0,62:62:99:2788,187,0
2L	23009027	.	A	AAT	2107.73	.	AC=2;AF=1.00;AN=2;DP=58;ExcessHet=3.0103;FS=0.000;MLEAC=2;MLEAF=1.00;MQ=30.36;QD=33.08;SOR=0.841	GT:AD:DP:GQ:PL	1/1:0,56:56:99:2145,168,0
2L	23009436	.	A	G	1375.77	.	AC=2;AF=1.00;AN=2;DP=54;ExcessHet=3.0103;FS=0.000;MLEAC=2;MLEAF=1.00;MQ=29.95;QD=25.96;SOR=0.730	GT:AD:DP:GQ:PL	1/1:0,53:53:99:1404,159,0
2L	23009465	.	TG	T	1496.73	.	AC=2;AF=1.00;AN=2;DP=50;ExcessHet=3.0103;FS=0.000;MLEAC=2;MLEAF=1.00;MQ=31.46;QD=29.93;SOR=0.773	GT:AD:DP:GQ:PL	1/1:0,50:50:99:1534,150,0
2L	23009739	.	G	T	1638.77	.	AC=2;AF=1.00;AN=2;DP=62;ExcessHet=3.0103;FS=0.000;MLEAC=2;MLEAF=1.00;MQ=40.59;QD=26.43;SOR=1.057	GT:AD:DP:GQ:PL	1/1:0,62:62:99:1667,186,0
2L	23009781	.	A	C	1455.77	.	AC=2;AF=1.00;AN=2;DP=56;ExcessHet=3.0103;FS=0.000;MLEAC=2;MLEAF=1.00;MQ=41.47;QD=26.00;SOR=1.101	GT:AD:DP:GQ:PL	1/1:0,56:56:99:1484,167,0
2L	23009852	.	T	G	1325.77	.	AC=2;AF=1.00;AN=2;DP=50;ExcessHet=3.0103;FS=0.000;MLEAC=2;MLEAF=1.00;MQ=40.01;QD=26.52;SOR=1.051	GT:AD:DP:GQ:PL	1/1:0,50:50:99:1354,150,0
2L	23009996	.	A	AGTTGATATGTTGTCACATTTTTATTAGTCTTG	2105.73	.	AC=2;AF=1.00;AN=2;DP=42;ExcessHet=3.0103;FS=0.000;MLEAC=2;MLEAF=1.00;MQ=37.88;QD=28.39;SOR=1.259	GT:AD:DP:GQ:PL	1/1:0,42:42:99:2143,147,0
2L	23010015	.	CAA	C	1144.73	.	AC=2;AF=1.00;AN=2;DP=28;ExcessHet=3.0103;FS=0.000;MLEAC=2;MLEAF=1.00;MQ=31.23;QD=28.12;SOR=0.836	GT:AD:DP:GQ:PL	1/1:0,28:28:84:1182,84,0
2L	23011024	.	A	ATTTTCATCACAACACATAGCAGGATAGCAACCCATAGATACAGTTTTTTTACT	2154.73	.	AC=2;AF=1.00;AN=2;DP=34;ExcessHet=3.0103;FS=0.000;MLEAC=2;MLEAF=1.00;MQ=42.47;QD=27.22;SOR=1.244	GT:AD:DP:GQ:PL	1/1:0,34:34:99:2192,151,0
2L	23011195	.	C	T	1195.77	.	AC=2;AF=1.00;AN=2;DP=45;ExcessHet=3.0103;FS=0.000;MLEAC=2;MLEAF=1.00;MQ=43.80;QD=26.57;SOR=1.714	GT:AD:DP:GQ:PL	1/1:0,45:45:99:1224,135,0
2L	23016236	.	T	TA	821.73	.	AC=2;AF=1.00;AN=2;DP=43;ExcessHet=3.0103;FS=0.000;MLEAC=2;MLEAF=1.00;MQ=43.33;QD=21.07;SOR=1.096	GT:AD:DP:GQ:PL	1/1:0,39:39:99:859,116,0
2L	23016394	.	G	A	1149.77	.	AC=2;AF=1.00;AN=2;DP=42;ExcessHet=3.0103;FS=0.000;MLEAC=2;MLEAF=1.00;MQ=42.73;QD=27.38;SOR=0.892	GT:AD:DP:GQ:PL	1/1:0,42:42:99:1178,126,0
2L	23017243	.	T	C	1549.77	.	AC=2;AF=1.00;AN=2;DP=60;ExcessHet=3.0103;FS=0.000;MLEAC=2;MLEAF=1.00;MQ=39.99;QD=25.83;SOR=0.906	GT:AD:DP:GQ:PL	1/1:0,60:60:99:1578,178,0
2L	23017991	.	C	G	1619.77	.	AC=2;AF=1.00;AN=2;DP=61;ExcessHet=3.0103;FS=0.000;MLEAC=2;MLEAF=1.00;MQ=40.47;QD=26.55;SOR=0.793	GT:AD:DP:GQ:PL	1/1:0,61:61:99:1648,183,0
2L	23018165	.	AT	A	1486.73	.	AC=2;AF=1.00;AN=2;DP=66;ExcessHet=3.0103;FS=0.000;MLEAC=2;MLEAF=1.00;MQ=40.45;QD=23.23;SOR=0.892	GT:AD:DP:GQ:PL	1/1:0,64:64:99:1524,192,0
2L	23018256	.	C	T	1697.77	.	AC=2;AF=1.00;AN=2;DP=62;ExcessHet=3.0103;FS=0.000;MLEAC=2;MLEAF=1.00;MQ=39.72;QD=27.38;SOR=1.057	GT:AD:DP:GQ:PL	1/1:0,62:62:99:1726,186,0
2L	23018549	.	A	C	912.77	.	AC=2;AF=1.00;AN=2;DP=38;ExcessHet=3.0103;FS=0.000;MLEAC=2;MLEAF=1.00;MQ=34.36;QD=25.35;SOR=4.294	GT:AD:DP:GQ:PL	1/1:0,36:36:99:941,107,0
2L	23018653	.	G	A	565.77	.	AC=2;AF=1.00;AN=2;DP=14;ExcessHet=3.0103;FS=0.000;MLEAC=2;MLEAF=1.00;MQ=33.32;QD=33.31;SOR=3.912	GT:AD:DP:GQ:PL	1/1:0,14:14:42:594,42,0
2L	23018658	.	A	G	565.77	.	AC=2;AF=1.00;AN=2;DP=13;ExcessHet=3.0103;FS=0.000;MLEAC=2;MLEAF=1.00;MQ=32.93;QD=32.73;SOR=3.767	GT:AD:DP:GQ:PL	1/1:0,13:13:42:594,42,0
2L	23018659	.	A	G	537.77	.	AC=2;AF=1.00;AN=2;DP=13;ExcessHet=3.0103;FS=0.000;MLEAC=2;MLEAF=1.00;MQ=32.93;QD=33.37;SOR=3.767	GT:AD:DP:GQ:PL	1/1:0,13:13:39:566,39,0
2L	23018690	.	G	T	501.77	.	AC=2;AF=1.00;AN=2;DP=12;ExcessHet=3.0103;FS=0.000;MLEAC=2;MLEAF=1.00;MQ=32.47;QD=28.93;SOR=3.611	GT:AD:DP:GQ:PL	1/1:0,12:12:36:530,36,0
2L	23018692	.	A	C	501.77	.	AC=2;AF=1.00;AN=2;DP=12;ExcessHet=3.0103;FS=0.000;MLEAC=2;MLEAF=1.00;MQ=32.47;QD=26.81;SOR=3.611	GT:AD:DP:GQ:PL	1/1:0,12:12:36:530,36,0
2L	23018716	.	A	T	189.78	.	AC=2;AF=1.00;AN=2;DP=8;ExcessHet=3.0103;FS=0.000;MLEAC=2;MLEAF=1.00;MQ=29.87;QD=23.72;SOR=4.407	GT:AD:DP:GQ:PL	1/1:0,8:8:24:218,24,0
2L	23019483	.	A	C	1129.77	.	AC=2;AF=1.00;AN=2;DP=42;ExcessHet=3.0103;FS=0.000;MLEAC=2;MLEAF=1.00;MQ=33.74;QD=26.90;SOR=0.788	GT:AD:DP:GQ:PL	1/1:0,42:42:99:1158,126,0
2L	23019702	.	T	C	1128.77	.	AC=2;AF=1.00;AN=2;DP=27;ExcessHet=3.0103;FS=0.000;MLEAC=2;MLEAF=1.00;MQ=31.98;QD=29.15;SOR=2.753	GT:AD:DP:GQ:PL	1/1:0,27:27:81:1157,81,0
2L	23019712	.	A	C	1078.77	.	AC=2;AF=1.00;AN=2;DP=24;ExcessHet=3.0103;FS=0.000;MLEAC=2;MLEAF=1.00;MQ=32.46;QD=28.88;SOR=3.442	GT:AD:DP:GQ:PL	1/1:0,24:24:75:1107,75,0
2L	23019715	.	T	A	1051.77	.	AC=2;AF=1.00;AN=2;DP=23;ExcessHet=3.0103;FS=0.000;MLEAC=2;MLEAF=1.00;MQ=32.19;QD=34.36;SOR=3.352	GT:AD:DP:GQ:PL	1/1:0,23:23:72:1080,72,0
2L	23019719	.	G	C	1006.77	.	AC=2;AF=1.00;AN=2;DP=23;ExcessHet=3.0103;FS=0.000;MLEAC=2;MLEAF=1.00;MQ=32.19;QD=39.21;SOR=3.352	GT:AD:DP:GQ:PL	1/1:0,23:23:69:1035,69,0
2L	23019728	.	T	A	941.77	.	AC=2;AF=1.00;AN=2;DP=22;ExcessHet=3.0103;FS=0.000;MLEAC=2;MLEAF=1.00;MQ=31.96;QD=37.14;SOR=3.912	GT:AD:DP:GQ:PL	1/1:0,22:22:66:970,66,0
2L	23019778	.	A	G	668.77	.	AC=2;AF=1.00;AN=2;DP=17;ExcessHet=3.0103;FS=0.000;MLEAC=2;MLEAF=1.00;MQ=25.54;QD=33.63;SOR=2.179	GT:AD:DP:GQ:PL	1/1:0,17:17:54:697,54,0
2L	23019796	.	A	T	570.77	.	AC=2;AF=1.00;AN=2;DP=12;ExcessHet=3.0103;FS=0.000;MLEAC=2;MLEAF=1.00;MQ=25.03;QD=29.35;SOR=1.022	GT:AD:DP:GQ:PL	1/1:0,12:12:42:599,42,0
2L	23019807	.	G	A	589.77	.	AC=2;AF=1.00;AN=2;DP=14;ExcessHet=3.0103;FS=0.000;MLEAC=2;MLEAF=1.00;MQ=24.76;QD=30.33;SOR=0.693	GT:AD:DP:GQ:PL	1/1:0,14:14:42:618,42,0
2L	23019810	.	A	G	589.77	.	AC=2;AF=1.00;AN=2;DP=14;ExcessHet=3.0103;FS=0.000;MLEAC=2;MLEAF=1.00;MQ=24.76;QD=24.83;SOR=0.693	GT:AD:DP:GQ:PL	1/1:0,14:14:42:618,42,0
2L	23019943	.	A	AC	904.73	.	AC=2;AF=1.00;AN=2;DP=30;ExcessHet=3.0103;FS=0.000;MLEAC=2;MLEAF=1.00;MQ=28.71;QD=30.16;SOR=2.621	GT:AD:DP:GQ:PL	1/1:0,30:30:93:942,93,0
2L	23020022	.	T	G	880.77	.	AC=2;AF=1.00;AN=2;DP=34;ExcessHet=3.0103;FS=0.000;MLEAC=2;MLEAF=1.00;MQ=28.94;QD=25.90;SOR=3.258	GT:AD:DP:GQ:PL	1/1:0,34:34:99:909,101,0
2L	23021335	.	C	T	1097.77	.	AC=2;AF=1.00;AN=2;DP=41;ExcessHet=3.0103;FS=0.000;MLEAC=2;MLEAF=1.00;MQ=37.68;QD=26.77;SOR=0.954	GT:AD:DP:GQ:PL	1/1:0,41:41:99:1126,123,0
2L	23021467	.	G	C	1366.77	.	AC=2;AF=1.00;AN=2;DP=51;ExcessHet=3.0103;FS=0.000;MLEAC=2;MLEAF=1.00;MQ=38.23;QD=26.80;SOR=0.900	GT:AD:DP:GQ:PL	1/1:0,51:51:99:1395,153,0
2L	23021643	.	T	C	1407.77	.	AC=2;AF=1.00;AN=2;DP=54;ExcessHet=3.0103;FS=0.000;MLEAC=2;MLEAF=1.00;MQ=39.95;QD=26.07;SOR=1.022	GT:AD:DP:GQ:PL	1/1:0,54:54:99:1436,161,0
2L	23021716	.	A	G	1250.77	.	AC=2;AF=1.00;AN=2;DP=47;ExcessHet=3.0103;FS=0.000;MLEAC=2;MLEAF=1.00;MQ=40.27;QD=26.61;SOR=0.823	GT:AD:DP:GQ:PL	1/1:0,47:47:99:1279,141,0
2L	23021786	.	A	AGT	1532.73	.	AC=2;AF=1.00;AN=2;DP=43;ExcessHet=3.0103;FS=0.000;MLEAC=2;MLEAF=1.00;MQ=40.65;QD=31.66;SOR=0.788	GT:AD:DP:GQ:PL	1/1:0,42:42:99:1570,129,0
2L	23022192	.	C	T	1402.77	.	AC=2;AF=1.00;AN=2;DP=52;ExcessHet=3.0103;FS=0.000;MLEAC=2;MLEAF=1.00;MQ=32.08;QD=26.98;SOR=1.036	GT:AD:DP:GQ:PL	1/1:0,52:52:99:1431,156,0
2L	23022472	.	G	A	2371.77	.	AC=2;AF=1.00;AN=2;DP=55;ExcessHet=3.0103;FS=0.000;MLEAC=2;MLEAF=1.00;MQ=35.75;QD=27.70;SOR=1.061	GT:AD:DP:GQ:PL	1/1:0,55:55:99:2400,166,0
2L	23022473	.	A	T	2371.77	.	AC=2;AF=1.00;AN=2;DP=55;ExcessHet=3.0103;FS=0.000;MLEAC=2;MLEAF=1.00;MQ=35.75;QD=27.27;SOR=1.061	GT:AD:DP:GQ:PL	1/1:0,55:55:99:2400,166,0
2L	23022560	.	C	A	1428.77	.	AC=2;AF=1.00;AN=2;DP=54;ExcessHet=3.0103;FS=0.000;MLEAC=2;MLEAF=1.00;MQ=40.01;QD=26.46;SOR=0.931	GT:AD:DP:GQ:PL	1/1:0,54:54:99:1457,161,0
2L	23022587	.	T	A	1633.77	.	AC=2;AF=1.00;AN=2;DP=60;ExcessHet=3.0103;FS=0.000;MLEAC=2;MLEAF=1.00;MQ=41.00;QD=27.23;SOR=0.906	GT:AD:DP:GQ:PL	1/1:0,60:60:99:1662,180,0
2L	23023000	.	A	ACTCTCCTCGCATTACTCT	1562.73	.	AC=2;AF=1.00;AN=2;DP=48;ExcessHet=3.0103;FS=0.000;MLEAC=2;MLEAF=1.00;MQ=43.86;QD=29.57;SOR=0.880	GT:AD:DP:GQ:PL	1/1:0,33:33:99:1600,108,0
2L	23023245	.	GC	G	2299.73	.	AC=2;AF=1.00;AN=2;DP=68;ExcessHet=3.0103;FS=0.000;MLEAC=2;MLEAF=1.00;MQ=43.10;QD=34.32;SOR=0.849	GT:AD:DP:GQ:PL	1/1:0,67:67:99:2337,202,0
2L	23023316	.	G	A	1632.77	.	AC=2;AF=1.00;AN=2;BaseQRankSum=-0.764;ClippingRankSum=0.000;DP=64;ExcessHet=3.0103;FS=3.438;MLEAC=2;MLEAF=1.00;MQ=43.02;MQRankSum=-0.300;QD=25.51;ReadPosRankSum=-0.706;SOR=0.583	GT:AD:DP:GQ:PL	1/1:1,63:64:99:1661,164,0
2L	23023615	.	G	C	1570.77	.	AC=2;AF=1.00;AN=2;BaseQRankSum=-1.709;ClippingRankSum=0.000;DP=62;ExcessHet=3.0103;FS=3.610;MLEAC=2;MLEAF=1.00;MQ=44.00;MQRankSum=0.000;QD=25.33;ReadPosRankSum=2.645;SOR=0.707	GT:AD:DP:GQ:PL	1/1:1,61:62:99:1599,155,0
2L	23024555	.	A	T	1583.77	.	AC=2;AF=1.00;AN=2;DP=61;ExcessHet=3.0103;FS=0.000;MLEAC=2;MLEAF=1.00;MQ=40.82;QD=26.40;SOR=1.071	GT:AD:DP:GQ:PL	1/1:0,60:60:99:1612,179,0
2L	23024631	.	TA	T	1130.73	.	AC=2;AF=1.00;AN=2;DP=61;ExcessHet=3.0103;FS=0.000;MLEAC=2;MLEAF=1.00;MQ=42.91;QD=20.94;SOR=0.767	GT:AD:DP:GQ:PL	1/1:0,54:54:99:1168,161,0
2L	23024701	.	A	G	1399.77	.	AC=2;AF=1.00;AN=2;DP=52;ExcessHet=3.0103;FS=0.000;MLEAC=2;MLEAF=1.00;MQ=43.93;QD=26.92;SOR=0.770	GT:AD:DP:GQ:PL	1/1:0,52:52:99:1428,156,0
2L	23024770	.	TA	T	1315.73	.	AC=2;AF=1.00;AN=2;DP=43;ExcessHet=3.0103;FS=0.000;MLEAC=2;MLEAF=1.00;MQ=43.91;QD=30.60;SOR=0.836	GT:AD:DP:GQ:PL	1/1:0,43:43:99:1353,129,0
2L	23024827	.	A	T	1243.77	.	AC=2;AF=1.00;AN=2;DP=48;ExcessHet=3.0103;FS=0.000;MLEAC=2;MLEAF=1.00;MQ=43.40;QD=25.91;SOR=0.776	GT:AD:DP:GQ:PL	1/1:0,48:48:99:1272,143,0
2L	23025033	.	A	AT	811.73	.	AC=2;AF=1.00;AN=2;BaseQRankSum=0.416;ClippingRankSum=0.000;DP=46;ExcessHet=3.0103;FS=0.000;MLEAC=2;MLEAF=1.00;MQ=44.00;MQRankSum=0.000;QD=18.04;ReadPosRankSum=-0.592;SOR=0.752	GT:AD:DP:GQ:PL	1/1:3,42:45:72:849,72,0
2L	23025228	.	T	C	1312.77	.	AC=2;AF=1.00;AN=2;DP=50;ExcessHet=3.0103;FS=0.000;MLEAC=2;MLEAF=1.00;MQ=44.00;QD=26.26;SOR=1.270	GT:AD:DP:GQ:PL	1/1:0,50:50:99:1341,150,0
2L	23025978	.	TAA	T	1115.73	.	AC=2;AF=1.00;AN=2;DP=50;ExcessHet=3.0103;FS=0.000;MLEAC=2;MLEAF=1.00;MQ=44.00;QD=26.57;SOR=0.859	GT:AD:DP:GQ:PL	1/1:2,40:42:99:1153,117,0
2L	23026580	.	T	C	1802.77	.	AC=2;AF=1.00;AN=2;DP=67;ExcessHet=3.0103;FS=0.000;MLEAC=2;MLEAF=1.00;MQ=43.76;QD=27.31;SOR=1.033	GT:AD:DP:GQ:PL	1/1:0,66:66:99:1831,197,0
2L	23026923	.	A	T	1814.77	.	AC=2;AF=1.00;AN=2;DP=66;ExcessHet=3.0103;FS=0.000;MLEAC=2;MLEAF=1.00;MQ=43.36;QD=27.50;SOR=0.754	GT:AD:DP:GQ:PL	1/1:0,66:66:99:1843,198,0
2L	23029040	.	C	CGTACTTGTGCTAGAAGGCAATTTTCG	2465.73	.	AC=2;AF=1.00;AN=2;DP=50;ExcessHet=3.0103;FS=0.000;MLEAC=2;MLEAF=1.00;MQ=41.89;QD=29.34;SOR=1.112	GT:AD:DP:GQ:PL	1/1:0,49:49:99:2503,167,0
2L	23030871	.	A	G	1079.77	.	AC=2;AF=1.00;AN=2;DP=42;ExcessHet=3.0103;FS=0.000;MLEAC=2;MLEAF=1.00;MQ=35.96;QD=25.71;SOR=1.005	GT:AD:DP:GQ:PL	1/1:0,42:42:99:1108,126,0
2L	23031132	.	A	C	2116.77	.	AC=2;AF=1.00;AN=2;DP=49;ExcessHet=3.0103;FS=0.000;MLEAC=2;MLEAF=1.00;MQ=39.85;QD=32.22;SOR=0.733	GT:AD:DP:GQ:PL	1/1:0,49:49:99:2145,153,0
2L	23031157	.	A	G	2181.77	.	AC=2;AF=1.00;AN=2;DP=48;ExcessHet=3.0103;FS=0.000;MLEAC=2;MLEAF=1.00;MQ=39.57;QD=25.81;SOR=0.963	GT:AD:DP:GQ:PL	1/1:0,48:48:99:2210,150,0
2L	23031174	.	G	C	2231.77	.	AC=2;AF=1.00;AN=2;DP=52;ExcessHet=3.0103;FS=0.000;MLEAC=2;MLEAF=1.00;MQ=39.52;QD=27.58;SOR=1.036	GT:AD:DP:GQ:PL	1/1:0,52:52:99:2260,159,0
2L	23031468	.	C	A	1253.77	.	AC=2;AF=1.00;AN=2;DP=47;ExcessHet=3.0103;FS=0.000;MLEAC=2;MLEAF=1.00;MQ=39.43;QD=26.68;SOR=1.022	GT:AD:DP:GQ:PL	1/1:0,47:47:99:1282,141,0
2L	23031575	.	ATAGGGGCTTCCTC	A	2503.73	.	AC=2;AF=1.00;AN=2;DP=59;ExcessHet=3.0103;FS=0.000;MLEAC=2;MLEAF=1.00;MQ=40.75;QD=35.73;SOR=1.159	GT:AD:DP:GQ:PL	1/1:0,55:55:99:2541,173,0
2L	23031592	.	ATAAACAGTTG	A	2548.73	.	AC=2;AF=1.00;AN=2;DP=58;ExcessHet=3.0103;FS=0.000;MLEAC=2;MLEAF=1.00;MQ=41.09;QD=27.46;SOR=1.238	GT:AD:DP:GQ:PL	1/1:0,57:57:99:2586,175,0
2L	23031604	.	AT	A	2473.73	.	AC=2;AF=1.00;AN=2;DP=56;ExcessHet=3.0103;FS=0.000;MLEAC=2;MLEAF=1.00;MQ=41.26;QD=26.07;SOR=1.262	GT:AD:DP:GQ:PL	1/1:0,55:55:99:2511,169,0
2L	23032647	.	C	A	1968.77	.	AC=2;AF=1.00;AN=2;DP=72;ExcessHet=3.0103;FS=0.000;MLEAC=2;MLEAF=1.00;MQ=44.00;QD=27.34;SOR=0.934	GT:AD:DP:GQ:PL	1/1:0,72:72:99:1997,216,0
2L	23032794	.	A	T	1362.77	.	AC=2;AF=1.00;AN=2;DP=51;ExcessHet=3.0103;FS=0.000;MLEAC=2;MLEAF=1.00;MQ=44.00;QD=26.72;SOR=0.813	GT:AD:DP:GQ:PL	1/1:0,51:51:99:1391,153,0
2L	23033158	.	TC	T	2166.73	.	AC=2;AF=1.00;AN=2;DP=49;ExcessHet=3.0103;FS=0.000;MLEAC=2;MLEAF=1.00;MQ=43.88;QD=30.33;SOR=0.733	GT:AD:DP:GQ:PL	1/1:0,49:49:99:2204,153,0
2L	23033161	.	C	A	2175.77	.	AC=2;AF=1.00;AN=2;DP=51;ExcessHet=3.0103;FS=0.000;MLEAC=2;MLEAF=1.00;MQ=43.89;QD=32.36;SOR=0.732	GT:AD:DP:GQ:PL	1/1:0,51:51:99:2204,153,0
2L	23033205	.	A	G	2150.77	.	AC=2;AF=1.00;AN=2;DP=49;ExcessHet=3.0103;FS=0.000;MLEAC=2;MLEAF=1.00;MQ=43.88;QD=29.22;SOR=1.112	GT:AD:DP:GQ:PL	1/1:0,49:49:99:2179,147,0
2L	23033213	.	A	T	2111.77	.	AC=2;AF=1.00;AN=2;DP=48;ExcessHet=3.0103;FS=0.000;MLEAC=2;MLEAF=1.00;MQ=43.88;QD=30.48;SOR=1.298	GT:AD:DP:GQ:PL	1/1:0,48:48:99:2140,144,0
2L	23033309	.	T	C	1564.77	.	AC=2;AF=1.00;AN=2;DP=59;ExcessHet=3.0103;FS=0.000;MLEAC=2;MLEAF=1.00;MQ=44.00;QD=26.52;SOR=1.123	GT:AD:DP:GQ:PL	1/1:0,59:59:99:1593,176,0
2L	23034227	.	ACC	A	3053.73	.	AC=2;AF=1.00;AN=2;DP=77;ExcessHet=3.0103;FS=0.000;MLEAC=2;MLEAF=1.00;MQ=43.28;QD=29.70;SOR=0.693	GT:AD:DP:GQ:PL	1/1:0,76:76:99:3091,229,0
2L	23034828	.	T	C	1361.77	.	AC=2;AF=1.00;AN=2;DP=52;ExcessHet=3.0103;FS=0.000;MLEAC=2;MLEAF=1.00;MQ=42.12;QD=26.19;SOR=1.244	GT:AD:DP:GQ:PL	1/1:0,52:52:99:1390,156,0
2L	23035207	.	GT	G	325.37	.	AC=1;AF=0.500;AN=2;BaseQRankSum=-1.977;ClippingRankSum=0.000;DP=41;ExcessHet=3.0103;FS=2.129;MLEAC=1;MLEAF=0.500;MQ=36.54;MQRankSum=0.751;QD=10.50;ReadPosRankSum=-0.502;SOR=1.508	GT:AD:DP:GQ:PL	0/1:5,26:31:8:362,0,8
2L	23035258	.	TAGTTTAGACATAG	T	1708.73	.	AC=2;AF=1.00;AN=2;DP=41;ExcessHet=3.0103;FS=0.000;MLEAC=2;MLEAF=1.00;MQ=36.43;QD=28.22;SOR=1.552	GT:AD:DP:GQ:PL	1/1:0,39:39:99:1746,118,0
2L	23035591	.	T	C	949.77	.	AC=2;AF=1.00;AN=2;DP=52;ExcessHet=3.0103;FS=0.000;MLEAC=2;MLEAF=1.00;MQ=40.12;QD=25.67;SOR=1.609	GT:AD:DP:GQ:PL	1/1:0,37:37:99:978,110,0
2L	23036620	.	G	A	1577.77	.	AC=2;AF=1.00;AN=2;DP=59;ExcessHet=3.0103;FS=0.000;MLEAC=2;MLEAF=1.00;MQ=34.23;QD=26.74;SOR=0.726	GT:AD:DP:GQ:PL	1/1:0,59:59:99:1606,177,0
2L	23036886	.	C	A	1350.77	.	AC=2;AF=1.00;AN=2;DP=48;ExcessHet=3.0103;FS=0.000;MLEAC=2;MLEAF=1.00;MQ=37.09;QD=28.14;SOR=0.776	GT:AD:DP:GQ:PL	1/1:0,48:48:99:1379,144,0
2L	23037515	.	G	A	911.77	.	AC=2;AF=1.00;AN=2;DP=36;ExcessHet=3.0103;FS=0.000;MLEAC=2;MLEAF=1.00;MQ=31.26;QD=25.33;SOR=0.804	GT:AD:DP:GQ:PL	1/1:0,36:36:99:940,108,0
2L	23037592	.	T	C	786.77	.	AC=2;AF=1.00;AN=2;DP=31;ExcessHet=3.0103;FS=0.000;MLEAC=2;MLEAF=1.00;MQ=31.70;QD=25.38;SOR=1.839	GT:AD:DP:GQ:PL	1/1:0,31:31:92:815,92,0
2L	23038321	.	ACC	A	723.73	.	AC=2;AF=1.00;AN=2;DP=41;ExcessHet=3.0103;FS=0.000;MLEAC=1;MLEAF=0.500;MQ=37.00;QD=28.95;SOR=1.230	GT:AD:DP:GQ:PL	1/1:0,25:25:75:744,75,0
2L	23038631	.	T	G	348.77	.	AC=2;AF=1.00;AN=2;DP=21;ExcessHet=3.0103;FS=0.000;MLEAC=2;MLEAF=1.00;MQ=38.69;QD=24.91;SOR=1.329	GT:AD:DP:GQ:PL	1/1:0,14:14:42:377,42,0
2L	23038665	.	T	A	561.77	.	AC=2;AF=1.00;AN=2;DP=27;ExcessHet=3.0103;FS=0.000;MLEAC=2;MLEAF=1.00;MQ=37.08;QD=25.53;SOR=1.609	GT:AD:DP:GQ:PL	1/1:0,22:22:66:590,66,0
2L	23038806	.	A	AAGGAAAC	1716.73	.	AC=2;AF=1.00;AN=2;DP=42;ExcessHet=3.0103;FS=0.000;MLEAC=2;MLEAF=1.00;MQ=36.18;QD=32.67;SOR=0.927	GT:AD:DP:GQ:PL	1/1:0,36:36:99:1754,117,0
2L	23038861	.	A	T	1120.77	.	AC=2;AF=1.00;AN=2;DP=42;ExcessHet=3.0103;FS=0.000;MLEAC=2;MLEAF=1.00;MQ=32.64;QD=26.68;SOR=0.788	GT:AD:DP:GQ:PL	1/1:0,42:42:99:1149,126,0
2L	23039310	.	C	G	589.10	.	AC=1;AF=0.500;AN=2;BaseQRankSum=0.415;ClippingRankSum=0.000;DP=31;ExcessHet=3.0103;FS=5.576;MLEAC=1;MLEAF=0.500;MQ=33.76;MQRankSum=1.668;QD=19.00;ReadPosRankSum=-1.079;SOR=0.102	GT:AD:DP:GQ:PL	0/1:4,27:31:11:617,0,11
2L	23040152	.	G	A	404.77	.	AC=2;AF=1.00;AN=2;DP=16;ExcessHet=3.0103;FS=0.000;MLEAC=2;MLEAF=1.00;MQ=29.43;QD=25.30;SOR=4.174	GT:AD:DP:GQ:PL	1/1:0,16:16:48:433,48,0
2L	23040672	.	GT	G	1111.73	.	AC=2;AF=1.00;AN=2;DP=56;ExcessHet=3.0103;FS=0.000;MLEAC=2;MLEAF=1.00;MQ=39.63;QD=20.21;SOR=0.729	GT:AD:DP:GQ:PL	1/1:0,55:55:99:1149,163,0
2L	23041044	.	A	T	1086.77	.	AC=2;AF=1.00;AN=2;DP=40;ExcessHet=3.0103;FS=0.000;MLEAC=2;MLEAF=1.00;MQ=41.08;QD=27.17;SOR=1.292	GT:AD:DP:GQ:PL	1/1:0,40:40:99:1115,120,0
2L	23041121	.	T	C	1252.77	.	AC=2;AF=1.00;AN=2;DP=48;ExcessHet=3.0103;FS=0.000;MLEAC=2;MLEAF=1.00;MQ=42.64;QD=26.10;SOR=0.776	GT:AD:DP:GQ:PL	1/1:0,48:48:99:1281,142,0
2L	23041207	.	T	G	1125.77	.	AC=2;AF=1.00;AN=2;DP=43;ExcessHet=3.0103;FS=0.000;MLEAC=2;MLEAF=1.00;MQ=43.40;QD=26.18;SOR=1.312	GT:AD:DP:GQ:PL	1/1:0,43:43:99:1154,129,0
2L	23041275	.	G	A	1300.77	.	AC=2;AF=1.00;AN=2;DP=48;ExcessHet=3.0103;FS=0.000;MLEAC=2;MLEAF=1.00;MQ=43.37;QD=27.10;SOR=1.179	GT:AD:DP:GQ:PL	1/1:0,48:48:99:1329,144,0
2L	23042352	.	T	TA	945.73	.	AC=2;AF=1.00;AN=2;DP=43;ExcessHet=3.0103;FS=0.000;MLEAC=2;MLEAF=1.00;MQ=39.82;QD=31.52;SOR=1.536	GT:AD:DP:GQ:PL	1/1:0,30:30:90:983,90,0
2L	23043221	.	A	G	40.77	.	AC=1;AF=0.500;AN=2;BaseQRankSum=-1.488;ClippingRankSum=0.000;DP=22;ExcessHet=3.0103;FS=2.737;MLEAC=1;MLEAF=0.500;MQ=37.12;MQRankSum=-0.414;QD=1.85;ReadPosRankSum=1.042;SOR=1.609	GT:AD:DP:GQ:PL	0/1:19,3:22:69:69,0,778
2L	23043227	.	A	G	40.77	.	AC=1;AF=0.500;AN=2;BaseQRankSum=-0.627;ClippingRankSum=0.000;DP=22;ExcessHet=3.0103;FS=2.737;MLEAC=1;MLEAF=0.500;MQ=37.12;MQRankSum=-0.414;QD=1.85;ReadPosRankSum=1.042;SOR=1.609	GT:AD:DP:GQ:PL	0/1:19,3:22:69:69,0,778
2L	23043323	.	A	T	583.85	.	AC=1;AF=0.500;AN=2;BaseQRankSum=2.337;ClippingRankSum=0.000;DP=31;ExcessHet=3.0103;FS=0.000;MLEAC=1;MLEAF=0.500;MQ=39.43;MQRankSum=0.832;QD=19.46;ReadPosRankSum=-2.335;SOR=3.407	GT:AD:DP:GQ:PL	0/1:4,26:30:17:612,0,17
2L	23043517	.	C	G	72.77	.	AC=1;AF=0.500;AN=2;BaseQRankSum=0.072;ClippingRankSum=0.000;DP=40;ExcessHet=3.0103;FS=7.904;MLEAC=1;MLEAF=0.500;MQ=37.45;MQRankSum=-1.077;QD=1.82;ReadPosRankSum=-0.731;SOR=2.712	GT:AD:DP:GQ:PL	0/1:32,8:40:99:101,0,791
2L	23043760	.	T	C	33.77	.	AC=1;AF=0.500;AN=2;BaseQRankSum=-1.036;ClippingRankSum=0.000;DP=6;ExcessHet=3.0103;FS=0.000;MLEAC=1;MLEAF=0.500;MQ=32.24;MQRankSum=-1.645;QD=6.75;ReadPosRankSum=1.645;SOR=1.022	GT:AD:DP:GQ:PL	0/1:2,3:5:42:62,0,42
2L	23046439	.	A	C	399.77	.	AC=2;AF=1.00;AN=2;DP=16;ExcessHet=3.0103;FS=0.000;MLEAC=2;MLEAF=1.00;MQ=36.49;QD=24.99;SOR=3.258	GT:AD:DP:GQ:PL	1/1:0,16:16:48:428,48,0
2L	23046566	.	G	T	606.77	.	AC=2;AF=1.00;AN=2;DP=23;ExcessHet=3.0103;FS=0.000;MLEAC=2;MLEAF=1.00;MQ=38.16;QD=26.38;SOR=2.030	GT:AD:DP:GQ:PL	1/1:0,23:23:69:635,69,0
2L	23046646	.	T	A	1079.77	.	AC=2;AF=1.00;AN=2;DP=40;ExcessHet=3.0103;FS=0.000;MLEAC=2;MLEAF=1.00;MQ=38.66;QD=26.99;SOR=1.445	GT:AD:DP:GQ:PL	1/1:0,40:40:99:1108,120,0
2L	23046913	.	G	A	1099.77	.	AC=2;AF=1.00;AN=2;BaseQRankSum=-0.769;ClippingRankSum=0.000;DP=50;ExcessHet=3.0103;FS=6.492;MLEAC=2;MLEAF=1.00;MQ=39.29;MQRankSum=2.280;QD=22.91;SOR=0.411	GT:AD:DP:GQ:PL	1/1:2,46:48:53:1128,53,0
2L	23046963	.	T	C	1333.77	.	AC=2;AF=1.00;AN=2;DP=53;ExcessHet=3.0103;FS=0.000;MLEAC=2;MLEAF=1.00;MQ=39.40;QD=26.15;SOR=0.994	GT:AD:DP:GQ:PL	1/1:0,51:51:99:1362,152,0
2L	23047192	.	A	G	1453.77	.	AC=2;AF=1.00;AN=2;DP=55;ExcessHet=3.0103;FS=0.000;MLEAC=2;MLEAF=1.00;MQ=40.48;QD=26.92;SOR=1.022	GT:AD:DP:GQ:PL	1/1:0,54:54:99:1482,162,0
2L	23047541	.	A	C	1005.77	.	AC=2;AF=1.00;AN=2;DP=38;ExcessHet=3.0103;FS=0.000;MLEAC=2;MLEAF=1.00;MQ=37.50;QD=26.47;SOR=1.670	GT:AD:DP:GQ:PL	1/1:0,38:38:99:1034,114,0
2L	23048497	.	G	A	522.77	.	AC=2;AF=1.00;AN=2;DP=21;ExcessHet=3.0103;FS=0.000;MLEAC=2;MLEAF=1.00;MQ=31.06;QD=26.14;SOR=2.531	GT:AD:DP:GQ:PL	1/1:0,20:20:60:551,60,0
2L	23048626	.	T	C	39.77	.	AC=1;AF=0.500;AN=2;BaseQRankSum=0.077;ClippingRankSum=0.000;DP=14;ExcessHet=3.0103;FS=2.363;MLEAC=1;MLEAF=0.500;MQ=32.79;MQRankSum=2.352;QD=2.84;ReadPosRankSum=-0.284;SOR=1.609	GT:AD:DP:GQ:PL	0/1:10,4:14:68:68,0,227
2L	23048663	.	C	CA	73.73	.	AC=1;AF=0.500;AN=2;BaseQRankSum=0.000;ClippingRankSum=0.000;DP=9;ExcessHet=3.0103;FS=7.068;MLEAC=1;MLEAF=0.500;MQ=32.64;MQRankSum=2.369;QD=9.22;ReadPosRankSum=-0.414;SOR=2.807	GT:AD:DP:GQ:PL	0/1:5,3:8:99:111,0,201
2L	23048682	.	G	A	79.77	.	AC=1;AF=0.500;AN=2;BaseQRankSum=1.981;ClippingRankSum=0.000;DP=9;ExcessHet=3.0103;FS=3.332;MLEAC=1;MLEAF=0.500;MQ=32.75;MQRankSum=2.515;QD=8.86;ReadPosRankSum=0.732;SOR=2.833	GT:AD:DP:GQ:PL	0/1:6,3:9:99:108,0,243
2L	23048688	.	CAAA	C	103.73	.	AC=1;AF=0.500;AN=2;BaseQRankSum=0.319;ClippingRankSum=0.000;DP=7;ExcessHet=3.0103;FS=0.000;MLEAC=1;MLEAF=0.500;MQ=32.82;MQRankSum=1.150;QD=14.82;ReadPosRankSum=1.150;SOR=1.609	GT:AD:DP:GQ:PL	0/1:4,3:7:99:104,0,192
2L	23048713	.	A	T	31.77	.	AC=1;AF=0.500;AN=2;BaseQRankSum=0.282;ClippingRankSum=0.000;DP=9;ExcessHet=3.0103;FS=3.522;MLEAC=1;MLEAF=0.500;MQ=28.67;MQRankSum=1.593;QD=3.53;ReadPosRankSum=1.593;SOR=1.492	GT:AD:DP:GQ:PL	0/1:8,1:9:60:60,0,263
2L	23049010	.	A	C	745.77	.	AC=2;AF=1.00;AN=2;DP=31;ExcessHet=3.0103;FS=0.000;MLEAC=2;MLEAF=1.00;MQ=36.58;QD=24.86;SOR=3.912	GT:AD:DP:GQ:PL	1/1:0,30:30:89:774,89,0
2L	23049682	.	C	CTATATA	719.73	.	AC=2;AF=1.00;AN=2;DP=24;ExcessHet=3.0103;FS=0.000;MLEAC=1;MLEAF=0.500;MQ=30.94;QD=29.01;SOR=2.049	GT:AD:DP:GQ:PL	1/1:2,17:19:29:719,29,0
2L	23050177	.	T	TA	864.73	.	AC=2;AF=1.00;AN=2;BaseQRankSum=1.061;ClippingRankSum=0.000;DP=62;ExcessHet=3.0103;FS=10.711;MLEAC=2;MLEAF=1.00;MQ=43.13;MQRankSum=0.061;QD=15.17;ReadPosRankSum=0.744;SOR=0.702	GT:AD:DP:GQ:PL	1/1:6,51:57:62:902,62,0
2L	23050218	.	A	C	1557.77	.	AC=2;AF=1.00;AN=2;BaseQRankSum=1.747;ClippingRankSum=0.000;DP=62;ExcessHet=3.0103;FS=0.000;MLEAC=2;MLEAF=1.00;MQ=43.32;MQRankSum=2.071;QD=25.13;ReadPosRankSum=1.063;SOR=0.236	GT:AD:DP:GQ:PL	1/1:1,61:62:99:1586,174,0
2L	23050585	.	T	C	1181.77	.	AC=2;AF=1.00;AN=2;DP=46;ExcessHet=3.0103;FS=0.000;MLEAC=2;MLEAF=1.00;MQ=40.61;QD=25.69;SOR=0.874	GT:AD:DP:GQ:PL	1/1:0,46:46:99:1210,137,0
2L	23051794	.	G	A	1671.77	.	AC=2;AF=1.00;AN=2;DP=64;ExcessHet=3.0103;FS=0.000;MLEAC=2;MLEAF=1.00;MQ=42.26;QD=26.96;SOR=0.758	GT:AD:DP:GQ:PL	1/1:0,62:62:99:1700,186,0
2L	23053584	.	G	A	972.77	.	AC=2;AF=1.00;AN=2;DP=36;ExcessHet=3.0103;FS=0.000;MLEAC=2;MLEAF=1.00;MQ=35.48;QD=27.02;SOR=3.026	GT:AD:DP:GQ:PL	1/1:0,36:36:99:1001,108,0
2L	23053819	.	A	ACGTGAT	302.75	.	AC=2;AF=1.00;AN=2;DP=10;ExcessHet=3.0103;FS=0.000;MLEAC=2;MLEAF=1.00;MQ=33.75;QD=29.13;SOR=0.941	GT:AD:DP:GQ:PL	1/1:0,7:7:24:340,24,0
2L	23054092	.	G	A	54.77	.	AC=1;AF=0.500;AN=2;BaseQRankSum=1.173;ClippingRankSum=0.000;DP=12;ExcessHet=3.0103;FS=0.000;MLEAC=1;MLEAF=0.500;MQ=36.55;MQRankSum=0.802;QD=4.56;ReadPosRankSum=-0.618;SOR=0.582	GT:AD:DP:GQ:PL	0/1:9,3:12:83:83,0,209
2L	23054153	.	G	A	79.77	.	AC=1;AF=0.500;AN=2;BaseQRankSum=0.921;ClippingRankSum=0.000;DP=8;ExcessHet=3.0103;FS=0.000;MLEAC=1;MLEAF=0.500;MQ=39.56;MQRankSum=0.732;QD=9.97;ReadPosRankSum=1.029;SOR=1.179	GT:AD:DP:GQ:PL	0/1:3,5:8:53:108,0,53
2L	23054177	.	G	A	85.77	.	AC=1;AF=0.500;AN=2;BaseQRankSum=-0.652;ClippingRankSum=0.000;DP=7;ExcessHet=3.0103;FS=0.000;MLEAC=1;MLEAF=0.500;MQ=41.94;MQRankSum=2.189;QD=12.25;ReadPosRankSum=1.368;SOR=0.495	GT:AD:DP:GQ:PL	0/1:4,3:7:99:114,0,159
2L	23054178	.	C	A	85.77	.	AC=1;AF=0.500;AN=2;BaseQRankSum=0.697;ClippingRankSum=0.000;DP=7;ExcessHet=3.0103;FS=0.000;MLEAC=1;MLEAF=0.500;MQ=41.94;MQRankSum=2.189;QD=12.25;ReadPosRankSum=1.368;SOR=0.495	GT:AD:DP:GQ:PL	0/1:4,3:7:99:114,0,159
2L	23054182	.	C	T	85.77	.	AC=1;AF=0.500;AN=2;BaseQRankSum=0.000;ClippingRankSum=0.000;DP=7;ExcessHet=3.0103;FS=0.000;MLEAC=1;MLEAF=0.500;MQ=41.94;MQRankSum=2.189;QD=12.25;ReadPosRankSum=0.000;SOR=0.495	GT:AD:DP:GQ:PL	0/1:4,3:7:99:114,0,159
2L	23054207	.	A	G	221.84	.	AC=2;AF=1.00;AN=2;DP=6;ExcessHet=3.0103;FS=0.000;MLEAC=2;MLEAF=1.00;MQ=41.93;QD=31.03;SOR=3.912	GT:AD:DP:GQ:PL	1/1:0,6:6:18:250,18,0
2L	23054223	.	AAATT	A	37.73	.	AC=1;AF=0.500;AN=2;BaseQRankSum=-1.036;ClippingRankSum=0.000;DP=5;ExcessHet=3.0103;FS=0.000;MLEAC=1;MLEAF=0.500;MQ=41.50;MQRankSum=-1.645;QD=7.55;ReadPosRankSum=1.645;SOR=0.446	GT:AD:DP:GQ:PL	0/1:3,2:5:75:75,0,78
2L	23054228	.	GGC	G	43.73	.	AC=1;AF=0.500;AN=2;DP=2;ExcessHet=3.0103;FS=0.000;MLEAC=1;MLEAF=0.500;MQ=38.58;QD=21.87;SOR=2.303	GT:AD:DP:GQ:PL	0/1:0,2:2:36:81,0,36
2L	23054236	.	G	A	62.74	.	AC=2;AF=1.00;AN=2;DP=2;ExcessHet=3.0103;FS=0.000;MLEAC=2;MLEAF=1.00;MQ=38.58;QD=31.37;SOR=2.303	GT:AD:DP:GQ:PL	1/1:0,2:2:6:90,6,0
2L	23054263	.	A	C	54.28	.	AC=2;AF=1.00;AN=2;DP=3;ExcessHet=3.0103;FS=0.000;MLEAC=2;MLEAF=1.00;MQ=33.75;QD=18.09;SOR=2.833	GT:AD:DP:GQ:PL	1/1:0,3:3:9:82,9,0
2L	23054841	.	T	C	49.28	.	AC=2;AF=1.00;AN=2;DP=3;ExcessHet=3.0103;FS=0.000;MLEAC=2;MLEAF=1.00;MQ=21.00;QD=16.43;SOR=1.179	GT:AD:DP:GQ:PL	1/1:0,3:3:9:77,9,0
2L	23056634	.	G	C	409.77	.	AC=2;AF=1.00;AN=2;DP=17;ExcessHet=3.0103;FS=0.000;MLEAC=2;MLEAF=1.00;MQ=26.31;QD=24.10;SOR=2.179	GT:AD:DP:GQ:PL	1/1:0,17:17:51:438,51,0
2L	23057459	.	C	T	83.77	.	AC=1;AF=0.500;AN=2;BaseQRankSum=-2.260;ClippingRankSum=0.000;DP=10;ExcessHet=3.0103;FS=0.000;MLEAC=1;MLEAF=0.500;MQ=33.48;MQRankSum=1.501;QD=8.38;ReadPosRankSum=1.180;SOR=0.412	GT:AD:DP:GQ:PL	0/1:6,4:10:99:112,0,140
2L	23060553	.	G	GAATACGTGAAAAT	53.70	.	AC=2;AF=1.00;AN=2;DP=2;ExcessHet=3.0103;FS=0.000;MLEAC=2;MLEAF=1.00;MQ=40.65;QD=26.85;SOR=2.303	GT:AD:DP:GQ:PL	1/1:0,2:2:6:90,6,0
2L	23064887	.	C	A	1493.77	.	AC=2;AF=1.00;AN=2;DP=58;ExcessHet=3.0103;FS=0.000;MLEAC=2;MLEAF=1.00;MQ=32.63;QD=25.75;SOR=0.997	GT:AD:DP:GQ:PL	1/1:0,58:58:99:1522,173,0
2L	23065016	.	A	T	1335.77	.	AC=2;AF=1.00;AN=2;DP=56;ExcessHet=3.0103;FS=0.000;MLEAC=2;MLEAF=1.00;MQ=33.91;QD=26.19;SOR=0.813	GT:AD:DP:GQ:PL	1/1:0,51:51:99:1364,152,0
2L	23065370	.	C	A	117.77	.	AC=1;AF=0.500;AN=2;BaseQRankSum=-1.379;ClippingRankSum=0.000;DP=56;ExcessHet=3.0103;FS=0.000;MLEAC=1;MLEAF=0.500;MQ=36.78;MQRankSum=-3.684;QD=2.14;ReadPosRankSum=-0.406;SOR=0.655	GT:AD:DP:GQ:PL	0/1:49,6:55:99:146,0,2404
2L	23065372	.	G	A	117.77	.	AC=1;AF=0.500;AN=2;BaseQRankSum=0.630;ClippingRankSum=0.000;DP=56;ExcessHet=3.0103;FS=0.000;MLEAC=1;MLEAF=0.500;MQ=36.62;MQRankSum=-3.879;QD=2.14;ReadPosRankSum=-1.329;SOR=0.846	GT:AD:DP:GQ:PL	0/1:48,7:55:99:146,0,2404
2L	23065378	.	C	T	114.77	.	AC=1;AF=0.500;AN=2;BaseQRankSum=0.750;ClippingRankSum=0.000;DP=56;ExcessHet=3.0103;FS=1.519;MLEAC=1;MLEAF=0.500;MQ=37.20;MQRankSum=-4.090;QD=2.09;ReadPosRankSum=-1.663;SOR=0.882	GT:AD:DP:GQ:PL	0/1:48,7:55:99:143,0,2451
2L	23065379	.	A	T	114.77	.	AC=1;AF=0.500;AN=2;BaseQRankSum=-0.556;ClippingRankSum=0.000;DP=57;ExcessHet=3.0103;FS=0.000;MLEAC=1;MLEAF=0.500;MQ=37.19;MQRankSum=-4.105;QD=2.05;ReadPosRankSum=-1.471;SOR=0.911	GT:AD:DP:GQ:PL	0/1:49,7:56:99:143,0,2451
2L	23065393	.	A	T	114.77	.	AC=1;AF=0.500;AN=2;BaseQRankSum=-0.500;ClippingRankSum=0.000;DP=63;ExcessHet=3.0103;FS=3.472;MLEAC=1;MLEAF=0.500;MQ=37.67;MQRankSum=-4.387;QD=1.85;ReadPosRankSum=-2.769;SOR=1.034	GT:AD:DP:GQ:PL	0/1:54,8:62:99:143,0,2722
2L	23065396	.	A	AATAGAAATAAAAGCTTTTCTTGGACTG	102.73	.	AC=1;AF=0.500;AN=2;BaseQRankSum=-1.057;ClippingRankSum=0.000;DP=67;ExcessHet=3.0103;FS=3.381;MLEAC=1;MLEAF=0.500;MQ=37.72;MQRankSum=-4.428;QD=1.56;ReadPosRankSum=-2.716;SOR=1.071	GT:AD:DP:GQ:PL	0/1:58,8:66:99:140,0,2764
2L	23065617	.	G	A	2041.77	.	AC=2;AF=1.00;AN=2;DP=78;ExcessHet=3.0103;FS=0.000;MLEAC=2;MLEAF=1.00;MQ=42.41;QD=26.18;SOR=0.798	GT:AD:DP:GQ:PL	1/1:0,78:78:99:2070,232,0
2L	23066329	.	G	GA	963.73	.	AC=2;AF=1.00;AN=2;BaseQRankSum=-1.367;ClippingRankSum=0.000;DP=57;ExcessHet=3.0103;FS=0.000;MLEAC=2;MLEAF=1.00;MQ=38.20;MQRankSum=-0.524;QD=19.67;ReadPosRankSum=-0.443;SOR=0.399	GT:AD:DP:GQ:PL	1/1:1,48:49:99:1001,130,0
2L	23067782	.	G	C	1224.77	.	AC=2;AF=1.00;AN=2;DP=46;ExcessHet=3.0103;FS=0.000;MLEAC=2;MLEAF=1.00;MQ=44.00;QD=26.63;SOR=1.085	GT:AD:DP:GQ:PL	1/1:0,46:46:99:1253,137,0
2L	23068013	.	C	A	1442.77	.	AC=2;AF=1.00;AN=2;DP=56;ExcessHet=3.0103;FS=0.000;MLEAC=2;MLEAF=1.00;MQ=44.00;QD=25.76;SOR=0.841	GT:AD:DP:GQ:PL	1/1:0,56:56:99:1471,167,0
2L	23068670	.	C	G	1819.77	.	AC=2;AF=1.00;AN=2;DP=70;ExcessHet=3.0103;FS=0.000;MLEAC=2;MLEAF=1.00;MQ=44.00;QD=26.00;SOR=0.693	GT:AD:DP:GQ:PL	1/1:0,70:70:99:1848,208,0
2L	23069771	.	T	A	1573.77	.	AC=2;AF=1.00;AN=2;DP=60;ExcessHet=3.0103;FS=0.000;MLEAC=2;MLEAF=1.00;MQ=43.92;QD=26.23;SOR=0.906	GT:AD:DP:GQ:PL	1/1:0,60:60:99:1602,180,0
2L	23070127	.	C	G	1037.77	.	AC=2;AF=1.00;AN=2;DP=42;ExcessHet=3.0103;FS=0.000;MLEAC=2;MLEAF=1.00;MQ=42.19;QD=24.71;SOR=0.693	GT:AD:DP:GQ:PL	1/1:0,42:42:99:1066,124,0
2L	23071215	.	A	G	1361.77	.	AC=2;AF=1.00;AN=2;DP=55;ExcessHet=3.0103;FS=0.000;MLEAC=2;MLEAF=1.00;MQ=42.28;QD=25.22;SOR=0.767	GT:AD:DP:GQ:PL	1/1:0,54:54:99:1390,160,0
2L	23071382	.	C	G	1381.77	.	AC=2;AF=1.00;AN=2;DP=52;ExcessHet=3.0103;FS=0.000;MLEAC=2;MLEAF=1.00;MQ=38.58;QD=26.57;SOR=0.770	GT:AD:DP:GQ:PL	1/1:0,52:52:99:1410,156,0
2L	23072094	.	TA	T	1182.73	.	AC=2;AF=1.00;AN=2;DP=57;ExcessHet=3.0103;FS=0.000;MLEAC=2;MLEAF=1.00;MQ=43.56;QD=21.50;SOR=0.884	GT:AD:DP:GQ:PL	1/1:0,55:55:99:1220,164,0
2L	23072189	.	G	A	1407.77	.	AC=2;AF=1.00;AN=2;DP=54;ExcessHet=3.0103;FS=0.000;MLEAC=2;MLEAF=1.00;MQ=43.51;QD=26.56;SOR=1.077	GT:AD:DP:GQ:PL	1/1:0,53:53:99:1436,158,0
2L	23072961	.	G	C	1513.77	.	AC=2;AF=1.00;AN=2;DP=60;ExcessHet=3.0103;FS=0.000;MLEAC=2;MLEAF=1.00;MQ=38.73;QD=25.66;SOR=0.726	GT:AD:DP:GQ:PL	1/1:0,59:59:99:1542,176,0
2L	23073480	.	T	C	971.77	.	AC=2;AF=1.00;AN=2;DP=36;ExcessHet=3.0103;FS=0.000;MLEAC=2;MLEAF=1.00;MQ=31.18;QD=26.99;SOR=1.061	GT:AD:DP:GQ:PL	1/1:0,36:36:99:1000,108,0
2L	23073849	.	G	A	965.77	.	AC=2;AF=1.00;AN=2;DP=35;ExcessHet=3.0103;FS=0.000;MLEAC=2;MLEAF=1.00;MQ=40.41;QD=27.59;SOR=0.749	GT:AD:DP:GQ:PL	1/1:0,35:35:99:994,105,0
2L	23074358	.	A	T	1535.77	.	AC=2;AF=1.00;AN=2;DP=57;ExcessHet=3.0103;FS=0.000;MLEAC=2;MLEAF=1.00;MQ=30.45;QD=26.94;SOR=0.877	GT:AD:DP:GQ:PL	1/1:0,57:57:99:1564,171,0
2L	23074448	.	T	C	1279.77	.	AC=2;AF=1.00;AN=2;DP=48;ExcessHet=3.0103;FS=0.000;MLEAC=2;MLEAF=1.00;MQ=31.27;QD=27.23;SOR=0.823	GT:AD:DP:GQ:PL	1/1:0,47:47:99:1308,141,0
2L	23074906	.	C	T	1343.77	.	AC=2;AF=1.00;AN=2;DP=51;ExcessHet=3.0103;FS=0.000;MLEAC=2;MLEAF=1.00;MQ=35.38;QD=26.35;SOR=0.900	GT:AD:DP:GQ:PL	1/1:0,51:51:99:1372,153,0
2L	23075714	.	A	T	1781.77	.	AC=2;AF=1.00;AN=2;DP=66;ExcessHet=3.0103;FS=0.000;MLEAC=2;MLEAF=1.00;MQ=38.21;QD=27.00;SOR=2.165	GT:AD:DP:GQ:PL	1/1:0,66:66:99:1810,198,0
2L	23076407	.	A	AT	1152.73	.	AC=2;AF=1.00;AN=2;BaseQRankSum=1.370;ClippingRankSum=0.000;DP=69;ExcessHet=3.0103;FS=0.000;MLEAC=2;MLEAF=1.00;MQ=43.52;MQRankSum=-0.559;QD=18.01;ReadPosRankSum=0.104;SOR=0.515	GT:AD:DP:GQ:PL	1/1:3,61:64:99:1190,133,0
2L	23076582	.	TAGAA	T	1985.73	.	AC=2;AF=1.00;AN=2;DP=45;ExcessHet=3.0103;FS=0.000;MLEAC=2;MLEAF=1.00;MQ=42.02;QD=30.52;SOR=1.414	GT:AD:DP:GQ:PL	1/1:0,45:45:99:2023,135,0
2L	23076587	.	TCAACTTTTGTTACA	T	1985.73	.	AC=2;AF=1.00;AN=2;DP=45;ExcessHet=3.0103;FS=0.000;MLEAC=2;MLEAF=1.00;MQ=42.02;QD=32.30;SOR=1.414	GT:AD:DP:GQ:PL	1/1:0,45:45:99:2023,135,0
2L	23076653	.	A	ATT	1380.73	.	AC=2;AF=1.00;AN=2;DP=47;ExcessHet=3.0103;FS=0.000;MLEAC=2;MLEAF=1.00;MQ=40.14;QD=30.68;SOR=1.280	GT:AD:DP:GQ:PL	1/1:0,45:45:99:1418,136,0
2L	23076881	.	G	A	985.77	.	AC=2;AF=1.00;AN=2;DP=39;ExcessHet=3.0103;FS=0.000;MLEAC=2;MLEAF=1.00;MQ=33.38;QD=25.28;SOR=0.968	GT:AD:DP:GQ:PL	1/1:0,39:39:99:1014,116,0
2L	23077194	.	A	T	1525.77	.	AC=2;AF=1.00;AN=2;DP=55;ExcessHet=3.0103;FS=0.000;MLEAC=2;MLEAF=1.00;MQ=40.85;QD=27.74;SOR=0.804	GT:AD:DP:GQ:PL	1/1:0,55:55:99:1554,165,0
2L	23077415	.	T	A	2385.77	.	AC=2;AF=1.00;AN=2;DP=54;ExcessHet=3.0103;FS=0.000;MLEAC=2;MLEAF=1.00;MQ=39.29;QD=26.81;SOR=0.931	GT:AD:DP:GQ:PL	1/1:0,54:54:99:2414,165,0
2L	23077416	.	A	T	2385.77	.	AC=2;AF=1.00;AN=2;DP=55;ExcessHet=3.0103;FS=0.000;MLEAC=2;MLEAF=1.00;MQ=39.25;QD=29.30;SOR=0.970	GT:AD:DP:GQ:PL	1/1:0,55:55:99:2414,165,0
2L	23078788	.	T	C	1372.77	.	AC=2;AF=1.00;AN=2;DP=53;ExcessHet=3.0103;FS=0.000;MLEAC=2;MLEAF=1.00;MQ=29.61;QD=26.40;SOR=1.036	GT:AD:DP:GQ:PL	1/1:0,52:52:99:1401,156,0
2L	23080426	.	A	G	965.77	.	AC=2;AF=1.00;AN=2;BaseQRankSum=-0.522;ClippingRankSum=0.000;DP=42;ExcessHet=3.0103;FS=7.020;MLEAC=2;MLEAF=1.00;MQ=33.19;MQRankSum=-1.774;QD=22.99;ReadPosRankSum=0.626;SOR=0.636	GT:AD:DP:GQ:PL	1/1:2,40:42:36:994,36,0
2L	23080690	.	A	G	1175.77	.	AC=2;AF=1.00;AN=2;DP=43;ExcessHet=3.0103;FS=0.000;MLEAC=2;MLEAF=1.00;MQ=35.21;QD=27.34;SOR=0.941	GT:AD:DP:GQ:PL	1/1:0,43:43:99:1204,129,0
2L	23080988	.	C	T	1877.77	.	AC=2;AF=1.00;AN=2;DP=70;ExcessHet=3.0103;FS=0.000;MLEAC=2;MLEAF=1.00;MQ=41.58;QD=26.83;SOR=1.244	GT:AD:DP:GQ:PL	1/1:0,70:70:99:1906,209,0
2L	23081293	.	C	G	1342.77	.	AC=2;AF=1.00;AN=2;BaseQRankSum=1.790;ClippingRankSum=0.000;DP=53;ExcessHet=3.0103;FS=0.000;MLEAC=2;MLEAF=1.00;MQ=42.30;MQRankSum=-1.862;QD=25.82;ReadPosRankSum=0.868;SOR=0.273	GT:AD:DP:GQ:PL	1/1:1,51:52:99:1371,146,0
2L	23081341	.	G	GT	981.73	.	AC=2;AF=1.00;AN=2;BaseQRankSum=1.799;ClippingRankSum=0.000;DP=51;ExcessHet=3.0103;FS=3.195;MLEAC=2;MLEAF=1.00;MQ=42.88;MQRankSum=-0.496;QD=20.45;ReadPosRankSum=1.661;SOR=0.424	GT:AD:DP:GQ:PL	1/1:1,47:48:99:1019,124,0
2L	23081728	.	T	C	1531.77	.	AC=2;AF=1.00;AN=2;DP=61;ExcessHet=3.0103;FS=0.000;MLEAC=2;MLEAF=1.00;MQ=41.67;QD=25.11;SOR=0.725	GT:AD:DP:GQ:PL	1/1:0,61:61:99:1560,180,0
2L	23082266	.	A	G	1544.77	.	AC=2;AF=1.00;AN=2;DP=58;ExcessHet=3.0103;FS=0.000;MLEAC=2;MLEAF=1.00;MQ=40.73;QD=26.63;SOR=1.085	GT:AD:DP:GQ:PL	1/1:0,58:58:99:1573,174,0
2L	23082396	.	ATAGAAAAATTT	A	2376.73	.	AC=2;AF=1.00;AN=2;DP=54;ExcessHet=3.0103;FS=0.000;MLEAC=2;MLEAF=1.00;MQ=40.15;QD=32.32;SOR=0.730	GT:AD:DP:GQ:PL	1/1:0,53:53:99:2414,163,0
2L	23082416	.	AT	A	2497.73	.	AC=2;AF=1.00;AN=2;DP=58;ExcessHet=3.0103;FS=0.000;MLEAC=2;MLEAF=1.00;MQ=40.12;QD=26.85;SOR=0.836	GT:AD:DP:GQ:PL	1/1:0,58:58:99:2535,175,0
2L	23082995	.	G	A	1810.77	.	AC=2;AF=1.00;AN=2;DP=70;ExcessHet=3.0103;FS=0.000;MLEAC=2;MLEAF=1.00;MQ=44.00;QD=26.63;SOR=0.949	GT:AD:DP:GQ:PL	1/1:0,68:68:99:1839,204,0
2L	23083935	.	C	G	2102.77	.	AC=2;AF=1.00;AN=2;DP=78;ExcessHet=3.0103;FS=0.000;MLEAC=2;MLEAF=1.00;MQ=42.83;QD=26.96;SOR=1.409	GT:AD:DP:GQ:PL	1/1:0,78:78:99:2131,234,0
2L	23084352	.	A	C	1969.77	.	AC=2;AF=1.00;AN=2;DP=46;ExcessHet=3.0103;FS=0.000;MLEAC=2;MLEAF=1.00;MQ=40.22;QD=29.73;SOR=0.780	GT:AD:DP:GQ:PL	1/1:0,46:46:99:1998,138,0
2L	23084354	.	A	G	1969.77	.	AC=2;AF=1.00;AN=2;DP=47;ExcessHet=3.0103;FS=0.000;MLEAC=2;MLEAF=1.00;MQ=39.96;QD=26.31;SOR=0.780	GT:AD:DP:GQ:PL	1/1:0,46:46:99:1998,138,0
2L	23085014	.	A	G	1906.77	.	AC=2;AF=1.00;AN=2;DP=45;ExcessHet=3.0103;FS=0.000;MLEAC=2;MLEAF=1.00;MQ=29.35;QD=31.51;SOR=1.280	GT:AD:DP:GQ:PL	1/1:0,45:45:99:1935,135,0
2L	23085020	.	A	G	1934.77	.	AC=2;AF=1.00;AN=2;DP=44;ExcessHet=3.0103;FS=0.000;MLEAC=2;MLEAF=1.00;MQ=28.63;QD=24.26;SOR=1.364	GT:AD:DP:GQ:PL	1/1:0,44:44:99:1963,138,0
2L	23085184	.	T	C	1594.77	.	AC=2;AF=1.00;AN=2;BaseQRankSum=0.503;ClippingRankSum=0.000;DP=63;ExcessHet=3.0103;FS=0.000;MLEAC=2;MLEAF=1.00;MQ=34.45;MQRankSum=1.569;QD=25.72;ReadPosRankSum=-0.521;SOR=0.274	GT:AD:DP:GQ:PL	1/1:1,61:62:99:1623,159,0
2L	23085283	.	G	A	1326.77	.	AC=2;AF=1.00;AN=2;DP=50;ExcessHet=3.0103;FS=0.000;MLEAC=2;MLEAF=1.00;MQ=37.29;QD=26.54;SOR=0.952	GT:AD:DP:GQ:PL	1/1:0,50:50:99:1355,150,0
2L	23085361	.	T	G	1384.77	.	AC=2;AF=1.00;AN=2;BaseQRankSum=1.842;ClippingRankSum=0.000;DP=54;ExcessHet=3.0103;FS=3.263;MLEAC=2;MLEAF=1.00;MQ=37.14;MQRankSum=-1.279;QD=26.13;ReadPosRankSum=-0.713;SOR=0.467	GT:AD:DP:GQ:PL	1/1:1,52:53:99:1413,149,0
2L	23085759	.	G	C	974.77	.	AC=2;AF=1.00;AN=2;BaseQRankSum=-0.126;ClippingRankSum=0.000;DP=42;ExcessHet=3.0103;FS=2.638;MLEAC=2;MLEAF=1.00;MQ=35.97;MQRankSum=0.646;QD=23.21;ReadPosRankSum=1.956;SOR=0.307	GT:AD:DP:GQ:PL	1/1:2,40:42:71:1003,71,0
2L	23087718	.	A	T	454.77	.	AC=2;AF=1.00;AN=2;DP=17;ExcessHet=3.0103;FS=0.000;MLEAC=2;MLEAF=1.00;MQ=26.18;QD=26.75;SOR=1.371	GT:AD:DP:GQ:PL	1/1:0,17:17:54:483,54,0
2L	23087880	.	CATATGCAGCGACTGTGTATACAAAAGTAGG	C	759.14	.	AC=1;AF=0.500;AN=2;BaseQRankSum=0.748;ClippingRankSum=0.000;DP=20;ExcessHet=3.0103;FS=8.239;MLEAC=1;MLEAF=0.500;MQ=25.97;MQRankSum=1.118;QD=29.89;ReadPosRankSum=-1.301;SOR=3.590	GT:AD:DP:GQ:PL	0/1:1,19:20:10:796,0,10
2L	23089375	.	T	G	359.77	.	AC=2;AF=1.00;AN=2;DP=15;ExcessHet=3.0103;FS=0.000;MLEAC=2;MLEAF=1.00;MQ=26.56;QD=23.98;SOR=0.818	GT:AD:DP:GQ:PL	1/1:0,15:15:45:388,45,0
2L	23089396	.	C	A	871.77	.	AC=2;AF=1.00;AN=2;DP=19;ExcessHet=3.0103;FS=0.000;MLEAC=2;MLEAF=1.00;MQ=25.86;QD=34.74;SOR=1.022	GT:AD:DP:GQ:PL	1/1:0,19:19:60:900,60,0
2L	23089398	.	C	G	911.77	.	AC=2;AF=1.00;AN=2;DP=20;ExcessHet=3.0103;FS=0.000;MLEAC=2;MLEAF=1.00;MQ=25.64;QD=29.59;SOR=0.892	GT:AD:DP:GQ:PL	1/1:0,20:20:63:940,63,0
2L	23089399	.	A	T	911.77	.	AC=2;AF=1.00;AN=2;DP=21;ExcessHet=3.0103;FS=0.000;MLEAC=2;MLEAF=1.00;MQ=26.30;QD=34.44;SOR=0.784	GT:AD:DP:GQ:PL	1/1:0,21:21:63:940,63,0
2L	23089947	.	T	G	150.77	.	AC=1;AF=0.500;AN=2;BaseQRankSum=-3.013;ClippingRankSum=0.000;DP=52;ExcessHet=3.0103;FS=8.922;MLEAC=1;MLEAF=0.500;MQ=32.66;MQRankSum=-0.784;QD=2.96;ReadPosRankSum=0.299;SOR=2.541	GT:AD:DP:GQ:PL	0/1:42,9:51:99:179,0,1030
2L	23089956	.	G	T	46.77	.	AC=1;AF=0.500;AN=2;BaseQRankSum=0.865;ClippingRankSum=0.000;DP=51;ExcessHet=3.0103;FS=1.957;MLEAC=1;MLEAF=0.500;MQ=32.64;MQRankSum=-1.564;QD=0.94;ReadPosRankSum=-0.920;SOR=1.355	GT:AD:DP:GQ:PL	0/1:45,5:50:75:75,0,2899
2L	23089966	.	C	T	55.77	.	AC=1;AF=0.500;AN=2;BaseQRankSum=-1.050;ClippingRankSum=0.000;DP=48;ExcessHet=3.0103;FS=1.969;MLEAC=1;MLEAF=0.500;MQ=32.44;MQRankSum=-1.478;QD=1.19;ReadPosRankSum=-0.343;SOR=1.385	GT:AD:DP:GQ:PL	0/1:42,5:47:84:84,0,2714
2L	23093831	.	A	T	915.77	.	AC=2;AF=1.00;AN=2;DP=35;ExcessHet=3.0103;FS=0.000;MLEAC=2;MLEAF=1.00;MQ=31.13;QD=26.16;SOR=1.148	GT:AD:DP:GQ:PL	1/1:0,35:35:99:944,105,0
2L	23094221	.	A	G	260.77	.	AC=2;AF=1.00;AN=2;DP=11;ExcessHet=3.0103;FS=0.000;MLEAC=2;MLEAF=1.00;MQ=28.44;QD=23.71;SOR=3.442	GT:AD:DP:GQ:PL	1/1:0,11:11:33:289,33,0
2L	23119386	.	T	A	495.77	.	AC=2;AF=1.00;AN=2;DP=22;ExcessHet=3.0103;FS=0.000;MLEAC=2;MLEAF=1.00;MQ=21.98;QD=23.61;SOR=1.230	GT:AD:DP:GQ:PL	1/1:0,21:21:63:524,63,0
2L	23120426	.	A	C	49.28	.	AC=2;AF=1.00;AN=2;DP=3;ExcessHet=3.0103;FS=0.000;MLEAC=2;MLEAF=1.00;MQ=21.00;QD=16.43;SOR=2.833	GT:AD:DP:GQ:PL	1/1:0,3:3:9:77,9,0
2L	23128944	.	G	A	49.28	.	AC=2;AF=1.00;AN=2;DP=3;ExcessHet=3.0103;FS=0.000;MLEAC=2;MLEAF=1.00;MQ=21.00;QD=16.43;SOR=1.179	GT:AD:DP:GQ:PL	1/1:0,3:3:9:77,9,0
2L	23129194	.	G	A	68.77	.	AC=1;AF=0.500;AN=2;BaseQRankSum=-3.221;ClippingRankSum=0.000;DP=36;ExcessHet=3.0103;FS=2.547;MLEAC=1;MLEAF=0.500;MQ=33.00;MQRankSum=-0.683;QD=2.08;ReadPosRankSum=-0.841;SOR=1.467	GT:AD:DP:GQ:PL	0/1:27,6:33:97:97,0,639
2L	23129234	.	T	C	100.77	.	AC=1;AF=0.500;AN=2;BaseQRankSum=-1.084;ClippingRankSum=0.000;DP=39;ExcessHet=3.0103;FS=2.434;MLEAC=1;MLEAF=0.500;MQ=32.98;MQRankSum=1.525;QD=2.72;ReadPosRankSum=-1.727;SOR=1.795	GT:AD:DP:GQ:PL	0/1:30,7:37:99:129,0,735
2L	23129257	.	C	G	173.77	.	AC=1;AF=0.500;AN=2;BaseQRankSum=0.897;ClippingRankSum=0.000;DP=35;ExcessHet=3.0103;FS=7.811;MLEAC=1;MLEAF=0.500;MQ=32.26;MQRankSum=0.969;QD=4.96;ReadPosRankSum=-0.629;SOR=2.546	GT:AD:DP:GQ:PL	0/1:27,8:35:99:202,0,622
2L	23129273	.	C	T	177.77	.	AC=1;AF=0.500;AN=2;BaseQRankSum=0.326;ClippingRankSum=0.000;DP=34;ExcessHet=3.0103;FS=5.266;MLEAC=1;MLEAF=0.500;MQ=32.36;MQRankSum=1.008;QD=5.23;ReadPosRankSum=-1.097;SOR=2.303	GT:AD:DP:GQ:PL	0/1:26,8:34:99:206,0,596
2L	23129286	.	C	CT	228.73	.	AC=1;AF=0.500;AN=2;BaseQRankSum=0.054;ClippingRankSum=0.000;DP=31;ExcessHet=3.0103;FS=5.358;MLEAC=1;MLEAF=0.500;MQ=32.47;MQRankSum=0.985;QD=7.38;ReadPosRankSum=-2.101;SOR=2.206	GT:AD:DP:GQ:PL	0/1:23,8:31:99:266,0,942
2L	23129289	.	T	TTTCATACCCTCAGCAACACAGATTGGAAGATGCTGC	312.73	.	AC=1;AF=0.500;AN=2;BaseQRankSum=-0.358;ClippingRankSum=0.000;DP=31;ExcessHet=3.0103;FS=5.358;MLEAC=1;MLEAF=0.500;MQ=32.47;MQRankSum=0.985;QD=10.09;ReadPosRankSum=-2.372;SOR=2.206	GT:AD:DP:GQ:PL	0/1:23,8:31:99:350,0,936
2L	23129314	.	G	A	88.77	.	AC=1;AF=0.500;AN=2;BaseQRankSum=0.742;ClippingRankSum=0.000;DP=23;ExcessHet=3.0103;FS=2.682;MLEAC=1;MLEAF=0.500;MQ=32.88;MQRankSum=0.188;QD=3.86;ReadPosRankSum=-1.832;SOR=1.609	GT:AD:DP:GQ:PL	0/1:18,5:23:99:117,0,414
2L	23129483	.	A	C	232.77	.	AC=1;AF=0.500;AN=2;BaseQRankSum=-1.767;ClippingRankSum=0.000;DP=28;ExcessHet=3.0103;FS=0.000;MLEAC=1;MLEAF=0.500;MQ=34.83;MQRankSum=1.568;QD=8.62;ReadPosRankSum=0.873;SOR=0.184	GT:AD:DP:GQ:PL	0/1:19,8:27:99:261,0,1037
2L	23129489	.	A	G	277.77	.	AC=1;AF=0.500;AN=2;BaseQRankSum=-1.983;ClippingRankSum=0.000;DP=28;ExcessHet=3.0103;FS=0.000;MLEAC=1;MLEAF=0.500;MQ=34.59;MQRankSum=0.995;QD=10.29;ReadPosRankSum=0.240;SOR=0.245	GT:AD:DP:GQ:PL	0/1:18,9:27:99:306,0,1006
2L	23129504	.	C	T	261.77	.	AC=1;AF=0.500;AN=2;BaseQRankSum=2.551;ClippingRankSum=0.000;DP=27;ExcessHet=3.0103;FS=0.000;MLEAC=1;MLEAF=0.500;MQ=34.22;MQRankSum=0.220;QD=10.07;ReadPosRankSum=-0.624;SOR=0.269	GT:AD:DP:GQ:PL	0/1:17,9:26:99:290,0,946
2L	23129592	.	G	T	76.77	.	AC=1;AF=0.500;AN=2;BaseQRankSum=0.996;ClippingRankSum=0.000;DP=22;ExcessHet=3.0103;FS=0.000;MLEAC=1;MLEAF=0.500;MQ=33.68;MQRankSum=0.834;QD=3.84;ReadPosRankSum=1.680;SOR=1.284	GT:AD:DP:GQ:PL	0/1:14,6:20:99:105,0,369
2L	23129674	.	C	A	71.77	.	AC=1;AF=0.500;AN=2;BaseQRankSum=-0.136;ClippingRankSum=0.000;DP=11;ExcessHet=3.0103;FS=18.195;MLEAC=1;MLEAF=0.500;MQ=33.13;MQRankSum=0.019;QD=6.52;ReadPosRankSum=0.000;SOR=3.587	GT:AD:DP:GQ:PL	0/1:6,5:11:99:100,0,135
2L	23130242	.	C	A	165.80	.	AC=2;AF=1.00;AN=2;DP=7;ExcessHet=3.0103;FS=0.000;MLEAC=2;MLEAF=1.00;MQ=28.48;QD=23.69;SOR=2.584	GT:AD:DP:GQ:PL	1/1:0,7:7:21:194,21,0
2L	23130554	.	T	A	157.80	.	AC=2;AF=1.00;AN=2;DP=8;ExcessHet=3.0103;FS=0.000;MLEAC=2;MLEAF=1.00;MQ=26.83;QD=22.54;SOR=0.941	GT:AD:DP:GQ:PL	1/1:0,7:7:21:186,21,0
2L	23130643	.	T	C	259.77	.	AC=1;AF=0.500;AN=2;BaseQRankSum=0.000;ClippingRankSum=0.000;DP=9;ExcessHet=3.0103;FS=0.000;MLEAC=1;MLEAF=0.500;MQ=31.28;MQRankSum=-2.200;QD=28.86;ReadPosRankSum=1.593;SOR=2.093	GT:AD:DP:GQ:PL	0/1:2,7:9:86:288,0,86
2L	23130648	.	T	A	259.77	.	AC=1;AF=0.500;AN=2;BaseQRankSum=-1.732;ClippingRankSum=0.000;DP=9;ExcessHet=3.0103;FS=0.000;MLEAC=1;MLEAF=0.500;MQ=31.28;MQRankSum=-2.200;QD=28.86;ReadPosRankSum=1.593;SOR=2.093	GT:AD:DP:GQ:PL	0/1:2,7:9:86:288,0,86
2L	23130665	.	G	A	141.78	.	AC=1;AF=0.500;AN=2;BaseQRankSum=-1.501;ClippingRankSum=0.000;DP=10;ExcessHet=3.0103;FS=0.000;MLEAC=1;MLEAF=0.500;MQ=31.90;MQRankSum=-2.287;QD=14.18;ReadPosRankSum=0.140;SOR=2.303	GT:AD:DP:GQ:PL	0/1:2,8:10:27:170,0,27
2L	23130689	.	A	T	299.77	.	AC=1;AF=0.500;AN=2;BaseQRankSum=0.084;ClippingRankSum=0.000;DP=10;ExcessHet=3.0103;FS=0.000;MLEAC=1;MLEAF=0.500;MQ=31.61;MQRankSum=-2.287;QD=29.98;ReadPosRankSum=-0.623;SOR=2.303	GT:AD:DP:GQ:PL	0/1:2,8:10:99:328,0,108
2L	23130695	.	CTA	C	290.73	.	AC=1;AF=0.500;AN=2;BaseQRankSum=1.501;ClippingRankSum=0.000;DP=10;ExcessHet=3.0103;FS=0.000;MLEAC=1;MLEAF=0.500;MQ=31.61;MQRankSum=-2.287;QD=29.07;ReadPosRankSum=-0.370;SOR=2.303	GT:AD:DP:GQ:PL	0/1:2,8:10:99:328,0,108
2L	23131207	.	T	TAGA	103.73	.	AC=1;AF=0.500;AN=2;BaseQRankSum=-0.461;ClippingRankSum=0.000;DP=14;ExcessHet=3.0103;FS=5.119;MLEAC=1;MLEAF=0.500;MQ=36.43;MQRankSum=-0.132;QD=7.98;ReadPosRankSum=-1.126;SOR=0.039	GT:AD:DP:GQ:PL	0/1:9,4:13:99:141,0,366
2L	23131208	.	C	G	112.77	.	AC=1;AF=0.500;AN=2;BaseQRankSum=-0.339;ClippingRankSum=0.000;DP=14;ExcessHet=3.0103;FS=5.119;MLEAC=1;MLEAF=0.500;MQ=36.43;MQRankSum=-0.132;QD=8.67;ReadPosRankSum=-1.050;SOR=0.039	GT:AD:DP:GQ:PL	0/1:9,4:13:99:141,0,366
2L	23131226	.	T	A	389.77	.	AC=2;AF=1.00;AN=2;DP=13;ExcessHet=3.0103;FS=0.000;MLEAC=2;MLEAF=1.00;MQ=36.46;QD=29.98;SOR=3.767	GT:AD:DP:GQ:PL	1/1:0,13:13:39:418,39,0
2L	23131480	.	GT	G	33.73	.	AC=1;AF=0.500;AN=2;BaseQRankSum=1.368;ClippingRankSum=0.000;DP=9;ExcessHet=3.0103;FS=3.680;MLEAC=1;MLEAF=0.500;MQ=39.74;MQRankSum=-1.368;QD=4.82;ReadPosRankSum=-2.189;SOR=0.061	GT:AD:DP:GQ:PL	0/1:3,4:7:48:71,0,48
2L	23131528	.	T	C	206.77	.	AC=1;AF=0.500;AN=2;BaseQRankSum=-2.674;ClippingRankSum=0.000;DP=18;ExcessHet=3.0103;FS=14.236;MLEAC=1;MLEAF=0.500;MQ=34.36;MQRankSum=-1.610;QD=11.49;ReadPosRankSum=-0.521;SOR=0.587	GT:AD:DP:GQ:PL	0/1:6,12:18:99:235,0,167
2L	23131545	.	A	G	781.77	.	AC=2;AF=1.00;AN=2;DP=18;ExcessHet=3.0103;FS=0.000;MLEAC=2;MLEAF=1.00;MQ=34.36;QD=28.48;SOR=1.179	GT:AD:DP:GQ:PL	1/1:0,18:18:54:810,54,0
2L	23131554	.	C	CAAAACTCCCCAAATAT	718.73	.	AC=2;AF=1.00;AN=2;DP=18;ExcessHet=3.0103;FS=0.000;MLEAC=1;MLEAF=0.500;MQ=34.36;QD=23.68;SOR=0.818	GT:AD:DP:GQ:PL	1/1:0,18:18:54:726,54,0
2L	23131555	.	G	GT	772.73	.	AC=2;AF=1.00;AN=2;DP=18;ExcessHet=3.0103;FS=0.000;MLEAC=2;MLEAF=1.00;MQ=34.36;QD=31.82;SOR=1.179	GT:AD:DP:GQ:PL	1/1:0,18:18:54:810,54,0
2L	23131560	.	T	TCGTTTTTTAGATCAGAATTGATTTCGGCAATAGTCTTTTAGCACAACACGCACACATATACCCGTTTTCGTCTATTGCTTTTACTCACACAAACAAGCAAATTCTACTTTTAGATTTCTTACGCTCTTAGCGTATGCAAGCGAAAA	758.73	.	AC=2;AF=1.00;AN=2;DP=18;ExcessHet=3.0103;FS=0.000;MLEAC=1;MLEAF=0.500;MQ=34.36;QD=25.22;SOR=0.818	GT:AD:DP:GQ:PL	1/1:0,18:18:54:769,54,0
2L	23131843	.	G	T	48.77	.	AC=1;AF=0.500;AN=2;BaseQRankSum=1.677;ClippingRankSum=0.000;DP=41;ExcessHet=3.0103;FS=40.360;MLEAC=1;MLEAF=0.500;MQ=34.54;MQRankSum=-2.367;QD=1.22;ReadPosRankSum=-0.342;SOR=4.160	GT:AD:DP:GQ:PL	0/1:33,7:40:77:77,0,788
2L	23131871	.	A	C	204.77	.	AC=1;AF=0.500;AN=2;BaseQRankSum=-2.243;ClippingRankSum=0.000;DP=45;ExcessHet=3.0103;FS=30.177;MLEAC=1;MLEAF=0.500;MQ=34.11;MQRankSum=-1.438;QD=4.65;ReadPosRankSum=-0.144;SOR=3.015	GT:AD:DP:GQ:PL	0/1:35,9:44:99:233,0,829
2L	23133082	.	C	T	36.74	.	AC=2;AF=1.00;AN=2;DP=2;ExcessHet=3.0103;FS=0.000;MLEAC=2;MLEAF=1.00;MQ=44.00;QD=18.37;SOR=2.303	GT:AD:DP:GQ:PL	1/1:0,2:2:6:64,6,0
2L	23133519	.	A	G	124.77	.	AC=1;AF=0.500;AN=2;BaseQRankSum=1.699;ClippingRankSum=0.000;DP=8;ExcessHet=3.0103;FS=0.000;MLEAC=1;MLEAF=0.500;MQ=37.30;MQRankSum=0.112;QD=15.60;ReadPosRankSum=-1.029;SOR=0.368	GT:AD:DP:GQ:PL	0/1:5,3:8:99:153,0,198
2L	23133523	.	T	C	124.77	.	AC=1;AF=0.500;AN=2;BaseQRankSum=0.303;ClippingRankSum=0.000;DP=9;ExcessHet=3.0103;FS=0.000;MLEAC=1;MLEAF=0.500;MQ=37.85;MQRankSum=0.200;QD=13.86;ReadPosRankSum=-1.495;SOR=0.527	GT:AD:DP:GQ:PL	0/1:5,4:9:99:153,0,198
2L	23133532	.	C	A	121.77	.	AC=1;AF=0.500;AN=2;BaseQRankSum=-1.803;ClippingRankSum=0.000;DP=10;ExcessHet=3.0103;FS=0.000;MLEAC=1;MLEAF=0.500;MQ=38.51;MQRankSum=-0.210;QD=12.18;ReadPosRankSum=-0.876;SOR=0.412	GT:AD:DP:GQ:PL	0/1:6,4:10:99:150,0,232
2L	23133558	.	G	C	469.77	.	AC=2;AF=1.00;AN=2;DP=16;ExcessHet=3.0103;FS=0.000;MLEAC=2;MLEAF=1.00;MQ=39.49;QD=29.36;SOR=5.670	GT:AD:DP:GQ:PL	1/1:0,16:16:48:498,48,0
2L	23133580	.	A	G	133.77	.	AC=1;AF=0.500;AN=2;BaseQRankSum=-1.702;ClippingRankSum=0.000;DP=21;ExcessHet=3.0103;FS=0.000;MLEAC=1;MLEAF=0.500;MQ=38.94;MQRankSum=0.000;QD=6.37;ReadPosRankSum=1.404;SOR=0.446	GT:AD:DP:GQ:PL	0/1:16,5:21:99:162,0,621
2L	23133594	.	G	A	174.77	.	AC=1;AF=0.500;AN=2;BaseQRankSum=0.670;ClippingRankSum=0.000;DP=21;ExcessHet=3.0103;FS=0.000;MLEAC=1;MLEAF=0.500;MQ=38.69;MQRankSum=0.455;QD=8.32;ReadPosRankSum=0.856;SOR=1.179	GT:AD:DP:GQ:PL	0/1:15,6:21:99:203,0,636
2L	23133604	.	A	G	174.77	.	AC=1;AF=0.500;AN=2;BaseQRankSum=1.229;ClippingRankSum=0.000;DP=22;ExcessHet=3.0103;FS=0.000;MLEAC=1;MLEAF=0.500;MQ=38.07;MQRankSum=0.662;QD=7.94;ReadPosRankSum=0.516;SOR=1.085	GT:AD:DP:GQ:PL	0/1:16,6:22:99:203,0,654
2L	23133610	.	A	C	174.77	.	AC=1;AF=0.500;AN=2;BaseQRankSum=0.938;ClippingRankSum=0.000;DP=22;ExcessHet=3.0103;FS=0.000;MLEAC=1;MLEAF=0.500;MQ=38.07;MQRankSum=0.662;QD=7.94;ReadPosRankSum=0.148;SOR=1.085	GT:AD:DP:GQ:PL	0/1:16,6:22:99:203,0,654
2L	23133655	.	T	C	109.77	.	AC=1;AF=0.500;AN=2;BaseQRankSum=-0.159;ClippingRankSum=0.000;DP=31;ExcessHet=3.0103;FS=0.000;MLEAC=1;MLEAF=0.500;MQ=40.22;MQRankSum=0.423;QD=3.54;ReadPosRankSum=-0.893;SOR=1.112	GT:AD:DP:GQ:PL	0/1:22,9:31:99:138,0,880
2L	23133671	.	G	T	214.77	.	AC=1;AF=0.500;AN=2;BaseQRankSum=-1.605;ClippingRankSum=0.000;DP=32;ExcessHet=3.0103;FS=2.558;MLEAC=1;MLEAF=0.500;MQ=40.10;MQRankSum=1.107;QD=6.71;ReadPosRankSum=0.131;SOR=1.302	GT:AD:DP:GQ:PL	0/1:24,8:32:99:243,0,543
2L	23133708	.	T	C	106.77	.	AC=1;AF=0.500;AN=2;BaseQRankSum=0.992;ClippingRankSum=0.000;DP=36;ExcessHet=3.0103;FS=2.488;MLEAC=1;MLEAF=0.500;MQ=36.11;MQRankSum=2.057;QD=2.97;ReadPosRankSum=1.133;SOR=1.284	GT:AD:DP:GQ:PL	0/1:30,6:36:99:135,0,1176
2L	23133728	.	G	C	140.77	.	AC=1;AF=0.500;AN=2;BaseQRankSum=0.267;ClippingRankSum=0.000;DP=37;ExcessHet=3.0103;FS=2.526;MLEAC=1;MLEAF=0.500;MQ=35.47;MQRankSum=2.343;QD=3.91;ReadPosRankSum=-1.520;SOR=1.545	GT:AD:DP:GQ:PL	0/1:29,7:36:99:169,0,1117
2L	23133842	.	C	A	45.77	.	AC=1;AF=0.500;AN=2;BaseQRankSum=0.851;ClippingRankSum=0.000;DP=31;ExcessHet=3.0103;FS=9.874;MLEAC=1;MLEAF=0.500;MQ=32.65;MQRankSum=1.978;QD=1.53;ReadPosRankSum=1.393;SOR=3.248	GT:AD:DP:GQ:PL	0/1:26,4:30:74:74,0,573
2L	23133853	.	G	A	81.77	.	AC=1;AF=0.500;AN=2;BaseQRankSum=1.613;ClippingRankSum=0.000;DP=32;ExcessHet=3.0103;FS=8.913;MLEAC=1;MLEAF=0.500;MQ=34.53;MQRankSum=1.578;QD=2.64;ReadPosRankSum=0.029;SOR=3.334	GT:AD:DP:GQ:PL	0/1:26,5:31:99:110,0,562
2L	23133877	.	T	A	917.77	.	AC=2;AF=1.00;AN=2;DP=33;ExcessHet=3.0103;FS=0.000;MLEAC=2;MLEAF=1.00;MQ=36.63;QD=28.68;SOR=1.681	GT:AD:DP:GQ:PL	1/1:0,32:32:95:946,95,0
2L	23133892	.	G	C	84.77	.	AC=1;AF=0.500;AN=2;BaseQRankSum=-0.619;ClippingRankSum=0.000;DP=37;ExcessHet=3.0103;FS=8.302;MLEAC=1;MLEAF=0.500;MQ=37.69;MQRankSum=1.045;QD=2.49;ReadPosRankSum=1.380;SOR=2.858	GT:AD:DP:GQ:PL	0/1:28,6:34:99:113,0,650
2L	23133915	.	A	G	135.77	.	AC=1;AF=0.500;AN=2;BaseQRankSum=-2.062;ClippingRankSum=0.000;DP=39;ExcessHet=3.0103;FS=7.811;MLEAC=1;MLEAF=0.500;MQ=39.69;MQRankSum=0.911;QD=3.88;ReadPosRankSum=-0.634;SOR=2.546	GT:AD:DP:GQ:PL	0/1:27,8:35:99:164,0,638
2L	23133927	.	C	T	92.77	.	AC=1;AF=0.500;AN=2;BaseQRankSum=2.892;ClippingRankSum=0.000;DP=41;ExcessHet=3.0103;FS=5.116;MLEAC=1;MLEAF=0.500;MQ=40.88;MQRankSum=0.046;QD=2.51;ReadPosRankSum=-2.693;SOR=2.380	GT:AD:DP:GQ:PL	0/1:29,8:37:99:121,0,666
2L	23133977	.	C	T	270.77	.	AC=1;AF=0.500;AN=2;BaseQRankSum=2.826;ClippingRankSum=0.000;DP=45;ExcessHet=3.0103;FS=20.893;MLEAC=1;MLEAF=0.500;MQ=39.32;MQRankSum=-0.789;QD=6.45;ReadPosRankSum=-1.957;SOR=0.015	GT:AD:DP:GQ:PL	0/1:26,16:42:99:299,0,577
2L	23134024	.	A	G	132.77	.	AC=1;AF=0.500;AN=2;BaseQRankSum=-2.342;ClippingRankSum=0.000;DP=41;ExcessHet=3.0103;FS=11.279;MLEAC=1;MLEAF=0.500;MQ=37.86;MQRankSum=1.861;QD=3.49;ReadPosRankSum=-0.094;SOR=3.334	GT:AD:DP:GQ:PL	0/1:31,7:38:99:161,0,747
2L	23134043	.	A	C	155.77	.	AC=1;AF=0.500;AN=2;BaseQRankSum=0.886;ClippingRankSum=0.000;DP=37;ExcessHet=3.0103;FS=8.300;MLEAC=1;MLEAF=0.500;MQ=36.55;MQRankSum=1.134;QD=4.33;ReadPosRankSum=-0.552;SOR=2.925	GT:AD:DP:GQ:PL	0/1:30,6:36:99:184,0,1254
2L	23134055	.	T	C	173.77	.	AC=1;AF=0.500;AN=2;BaseQRankSum=0.400;ClippingRankSum=0.000;DP=31;ExcessHet=3.0103;FS=8.394;MLEAC=1;MLEAF=0.500;MQ=35.67;MQRankSum=1.063;QD=5.61;ReadPosRankSum=-0.676;SOR=2.888	GT:AD:DP:GQ:PL	0/1:25,6:31:99:202,0,1029
2L	23134059	.	G	C	151.77	.	AC=1;AF=0.500;AN=2;BaseQRankSum=0.374;ClippingRankSum=0.000;DP=30;ExcessHet=3.0103;FS=8.522;MLEAC=1;MLEAF=0.500;MQ=36.05;MQRankSum=0.944;QD=5.06;ReadPosRankSum=-0.700;SOR=3.003	GT:AD:DP:GQ:PL	0/1:24,6:30:99:180,0,990
2L	23134107	.	T	G	94.77	.	AC=1;AF=0.500;AN=2;BaseQRankSum=-0.466;ClippingRankSum=0.000;DP=19;ExcessHet=3.0103;FS=9.863;MLEAC=1;MLEAF=0.500;MQ=32.80;MQRankSum=1.323;QD=4.99;ReadPosRankSum=1.386;SOR=3.250	GT:AD:DP:GQ:PL	0/1:15,4:19:99:123,0,546
2L	23134126	.	A	C	103.77	.	AC=1;AF=0.500;AN=2;BaseQRankSum=-1.410;ClippingRankSum=0.000;DP=16;ExcessHet=3.0103;FS=17.160;MLEAC=1;MLEAF=0.500;MQ=33.33;MQRankSum=1.325;QD=6.49;ReadPosRankSum=0.201;SOR=3.225	GT:AD:DP:GQ:PL	0/1:12,4:16:99:132,0,482
2L	23135492	.	T	G	40.77	.	AC=1;AF=0.500;AN=2;BaseQRankSum=0.000;ClippingRankSum=0.000;DP=8;ExcessHet=3.0103;FS=2.808;MLEAC=1;MLEAF=0.500;MQ=34.85;MQRankSum=1.981;QD=5.82;ReadPosRankSum=-0.712;SOR=1.802	GT:AD:DP:GQ:PL	0/1:5,2:7:69:69,0,251
2L	23135498	.	C	G	40.77	.	AC=1;AF=0.500;AN=2;BaseQRankSum=1.465;ClippingRankSum=0.000;DP=8;ExcessHet=3.0103;FS=2.808;MLEAC=1;MLEAF=0.500;MQ=34.85;MQRankSum=1.981;QD=5.82;ReadPosRankSum=-0.431;SOR=1.802	GT:AD:DP:GQ:PL	0/1:5,2:7:69:69,0,251
2L	23135530	.	T	C	121.77	.	AC=1;AF=0.500;AN=2;BaseQRankSum=-2.823;ClippingRankSum=0.000;DP=11;ExcessHet=3.0103;FS=0.000;MLEAC=1;MLEAF=0.500;MQ=33.89;MQRankSum=-0.054;QD=12.18;ReadPosRankSum=0.241;SOR=1.329	GT:AD:DP:GQ:PL	0/1:6,4:10:99:150,0,405
2L	23135531	.	A	G	121.77	.	AC=1;AF=0.500;AN=2;BaseQRankSum=-0.457;ClippingRankSum=0.000;DP=11;ExcessHet=3.0103;FS=0.000;MLEAC=1;MLEAF=0.500;MQ=33.89;MQRankSum=-0.054;QD=12.18;ReadPosRankSum=0.241;SOR=1.329	GT:AD:DP:GQ:PL	0/1:6,4:10:99:150,0,405
2L	23135536	.	A	T	124.77	.	AC=1;AF=0.500;AN=2;BaseQRankSum=-1.981;ClippingRankSum=0.000;DP=10;ExcessHet=3.0103;FS=0.000;MLEAC=1;MLEAF=0.500;MQ=34.17;MQRankSum=-0.040;QD=13.86;ReadPosRankSum=-0.040;SOR=0.527	GT:AD:DP:GQ:PL	0/1:5,4:9:99:153,0,369
2L	23135546	.	G	T	121.77	.	AC=1;AF=0.500;AN=2;BaseQRankSum=-0.842;ClippingRankSum=0.000;DP=11;ExcessHet=3.0103;FS=0.000;MLEAC=1;MLEAF=0.500;MQ=33.89;MQRankSum=-0.054;QD=12.18;ReadPosRankSum=0.084;SOR=0.412	GT:AD:DP:GQ:PL	0/1:6,4:10:99:150,0,401
2L	23136022	.	T	C	78.77	.	AC=1;AF=0.500;AN=2;BaseQRankSum=-2.475;ClippingRankSum=0.000;DP=42;ExcessHet=3.0103;FS=35.549;MLEAC=1;MLEAF=0.500;MQ=39.04;MQRankSum=-0.277;QD=2.81;ReadPosRankSum=1.065;SOR=4.160	GT:AD:DP:GQ:PL	0/1:21,7:28:99:107,0,509
2L	23136061	.	G	A	285.77	.	AC=1;AF=0.500;AN=2;BaseQRankSum=-1.131;ClippingRankSum=0.000;DP=63;ExcessHet=3.0103;FS=82.655;MLEAC=1;MLEAF=0.500;MQ=40.82;MQRankSum=0.411;QD=6.35;ReadPosRankSum=-0.844;SOR=5.781	GT:AD:DP:GQ:PL	0/1:28,17:45:99:314,0,602
2L	23136101	.	A	ATTTTTT	765.73	.	AC=1;AF=0.500;AN=2;BaseQRankSum=1.813;ClippingRankSum=0.000;DP=69;ExcessHet=3.0103;FS=88.328;MLEAC=1;MLEAF=0.500;MQ=41.63;MQRankSum=0.693;QD=16.29;ReadPosRankSum=-2.430;SOR=6.182	GT:AD:DP:GQ:PL	0/1:26,21:47:99:803,0,1029
2L	23136117	.	A	G	691.77	.	AC=1;AF=0.500;AN=2;BaseQRankSum=-2.115;ClippingRankSum=0.000;DP=62;ExcessHet=3.0103;FS=78.474;MLEAC=1;MLEAF=0.500;MQ=42.18;MQRankSum=2.001;QD=16.09;ReadPosRankSum=-1.827;SOR=5.781	GT:AD:DP:GQ:PL	0/1:26,17:43:99:720,0,1026
2L	23136125	.	T	C	607.77	.	AC=1;AF=0.500;AN=2;BaseQRankSum=-2.784;ClippingRankSum=0.000;DP=59;ExcessHet=3.0103;FS=78.474;MLEAC=1;MLEAF=0.500;MQ=42.09;MQRankSum=2.001;QD=14.13;ReadPosRankSum=-1.417;SOR=5.781	GT:AD:DP:GQ:PL	0/1:26,17:43:99:636,0,1041
2L	23136126	.	G	A	607.77	.	AC=1;AF=0.500;AN=2;BaseQRankSum=0.647;ClippingRankSum=0.000;DP=58;ExcessHet=3.0103;FS=75.361;MLEAC=1;MLEAF=0.500;MQ=42.05;MQRankSum=1.912;QD=14.47;ReadPosRankSum=-0.933;SOR=5.667	GT:AD:DP:GQ:PL	0/1:26,16:42:99:636,0,1041
2L	23136165	.	G	GA	266.73	.	AC=1;AF=0.500;AN=2;BaseQRankSum=-1.203;ClippingRankSum=0.000;DP=47;ExcessHet=3.0103;FS=68.340;MLEAC=1;MLEAF=0.500;MQ=41.58;MQRankSum=2.195;QD=8.08;ReadPosRankSum=-0.036;SOR=5.545	GT:AD:DP:GQ:PL	0/1:18,15:33:99:304,0,375
2L	23136200	.	T	A	473.77	.	AC=1;AF=0.500;AN=2;BaseQRankSum=2.151;ClippingRankSum=0.000;DP=31;ExcessHet=3.0103;FS=47.253;MLEAC=1;MLEAF=0.500;MQ=41.86;MQRankSum=2.773;QD=18.95;ReadPosRankSum=-0.953;SOR=6.089	GT:AD:DP:GQ:PL	0/1:5,20:25:63:502,0,63
2L	23137530	.	C	CA	189.77	.	AC=2;AF=1.00;AN=2;DP=7;ExcessHet=3.0103;FS=0.000;MLEAC=2;MLEAF=1.00;MQ=39.78;QD=27.11;SOR=4.174	GT:AD:DP:GQ:PL	1/1:0,7:7:21:227,21,0
2L	23152683	.	A	AATATTGTATTAGG	53.70	.	AC=2;AF=1.00;AN=2;DP=2;ExcessHet=3.0103;FS=0.000;MLEAC=2;MLEAF=1.00;MQ=38.58;QD=26.85;SOR=2.303	GT:AD:DP:GQ:PL	1/1:0,2:2:6:90,6,0
2L	23152687	.	C	CAAAAA	53.70	.	AC=2;AF=1.00;AN=2;DP=2;ExcessHet=3.0103;FS=0.000;MLEAC=2;MLEAF=1.00;MQ=38.58;QD=26.85;SOR=2.303	GT:AD:DP:GQ:PL	1/1:0,2:2:6:90,6,0
2L	23152688	.	T	TGTACATAAGTAACA	53.70	.	AC=2;AF=1.00;AN=2;DP=2;ExcessHet=3.0103;FS=0.000;MLEAC=2;MLEAF=1.00;MQ=38.58;QD=26.85;SOR=2.303	GT:AD:DP:GQ:PL	1/1:0,2:2:6:90,6,0
2L	23152692	.	T	TGC	53.70	.	AC=2;AF=1.00;AN=2;DP=2;ExcessHet=3.0103;FS=0.000;MLEAC=2;MLEAF=1.00;MQ=38.58;QD=26.85;SOR=2.303	GT:AD:DP:GQ:PL	1/1:0,2:2:6:90,6,0
2L	23152693	.	T	TACCTATAATGTATCTC	53.70	.	AC=2;AF=1.00;AN=2;DP=2;ExcessHet=3.0103;FS=0.000;MLEAC=2;MLEAF=1.00;MQ=38.58;QD=26.85;SOR=2.303	GT:AD:DP:GQ:PL	1/1:0,2:2:6:90,6,0
2L	23153460	.	T	A	49.77	.	AC=1;AF=0.500;AN=2;BaseQRankSum=1.383;ClippingRankSum=0.000;DP=4;ExcessHet=3.0103;FS=0.000;MLEAC=1;MLEAF=0.500;MQ=41.11;MQRankSum=-0.967;QD=12.44;ReadPosRankSum=0.000;SOR=0.693	GT:AD:DP:GQ:PL	0/1:2,2:4:78:78,0,78
2L	23153468	.	A	G	49.77	.	AC=1;AF=0.500;AN=2;BaseQRankSum=0.000;ClippingRankSum=0.000;DP=4;ExcessHet=3.0103;FS=0.000;MLEAC=1;MLEAF=0.500;MQ=41.11;MQRankSum=-0.967;QD=12.44;ReadPosRankSum=0.000;SOR=0.693	GT:AD:DP:GQ:PL	0/1:2,2:4:78:78,0,78
2L	23153549	.	T	C	46.77	.	AC=1;AF=0.500;AN=2;BaseQRankSum=0.126;ClippingRankSum=0.000;DP=5;ExcessHet=3.0103;FS=0.000;MLEAC=1;MLEAF=0.500;MQ=41.70;MQRankSum=-1.282;QD=9.35;ReadPosRankSum=0.000;SOR=0.446	GT:AD:DP:GQ:PL	0/1:3,2:5:75:75,0,120
2L	23153554	.	T	A	46.77	.	AC=1;AF=0.500;AN=2;BaseQRankSum=0.126;ClippingRankSum=0.000;DP=5;ExcessHet=3.0103;FS=0.000;MLEAC=1;MLEAF=0.500;MQ=41.70;MQRankSum=-1.282;QD=9.35;ReadPosRankSum=0.000;SOR=0.446	GT:AD:DP:GQ:PL	0/1:3,2:5:75:75,0,120
2L	23153595	.	A	T	52.77	.	AC=1;AF=0.500;AN=2;BaseQRankSum=-0.431;ClippingRankSum=0.000;DP=3;ExcessHet=3.0103;FS=0.000;MLEAC=1;MLEAF=0.500;MQ=41.51;MQRankSum=-0.431;QD=17.59;ReadPosRankSum=-0.967;SOR=1.179	GT:AD:DP:GQ:PL	0/1:1,2:3:36:81,0,36
2L	23153601	.	CTA	C	43.73	.	AC=1;AF=0.500;AN=2;BaseQRankSum=-0.431;ClippingRankSum=0.000;DP=3;ExcessHet=3.0103;FS=0.000;MLEAC=1;MLEAF=0.500;MQ=41.51;MQRankSum=-0.431;QD=14.58;ReadPosRankSum=-0.967;SOR=1.179	GT:AD:DP:GQ:PL	0/1:1,2:3:36:81,0,36
2L	23159562	.	C	T	57.28	.	AC=2;AF=1.00;AN=2;DP=3;ExcessHet=3.0103;FS=0.000;MLEAC=2;MLEAF=1.00;MQ=44.00;QD=19.09;SOR=1.179	GT:AD:DP:GQ:PL	1/1:0,3:3:9:85,9,0
2L	23160493	.	TC	T	103.73	.	AC=1;AF=0.500;AN=2;BaseQRankSum=1.342;ClippingRankSum=0.000;DP=18;ExcessHet=3.0103;FS=0.000;MLEAC=1;MLEAF=0.500;MQ=36.49;MQRankSum=0.403;QD=5.76;ReadPosRankSum=-1.633;SOR=0.340	GT:AD:DP:GQ:PL	0/1:11,7:18:99:141,0,237
2L	23160533	.	T	G	109.77	.	AC=1;AF=0.500;AN=2;BaseQRankSum=-0.674;ClippingRankSum=0.000;DP=28;ExcessHet=3.0103;FS=0.000;MLEAC=1;MLEAF=0.500;MQ=37.81;MQRankSum=0.681;QD=3.92;ReadPosRankSum=0.413;SOR=0.941	GT:AD:DP:GQ:PL	0/1:18,10:28:99:138,0,382
2L	23160588	.	C	T	92.77	.	AC=1;AF=0.500;AN=2;BaseQRankSum=-0.551;ClippingRankSum=0.000;DP=24;ExcessHet=3.0103;FS=0.000;MLEAC=1;MLEAF=0.500;MQ=36.43;MQRankSum=0.505;QD=3.87;ReadPosRankSum=0.993;SOR=0.627	GT:AD:DP:GQ:PL	0/1:17,7:24:99:121,0,370
2L	23160749	.	AT	A	46.73	.	AC=1;AF=0.500;AN=2;BaseQRankSum=-0.497;ClippingRankSum=0.000;DP=25;ExcessHet=3.0103;FS=0.000;MLEAC=1;MLEAF=0.500;MQ=35.20;MQRankSum=1.072;QD=1.87;ReadPosRankSum=0.848;SOR=1.096	GT:AD:DP:GQ:PL	0/1:18,7:25:84:84,0,484
2L	23160763	.	TTTATTAGTTTTGTAATCGATTTGTCAAAAAACTTTTTTC	T	202.73	.	AC=1;AF=0.500;AN=2;BaseQRankSum=-1.930;ClippingRankSum=0.000;DP=25;ExcessHet=3.0103;FS=11.549;MLEAC=1;MLEAF=0.500;MQ=36.04;MQRankSum=-0.253;QD=8.11;ReadPosRankSum=-1.876;SOR=0.011	GT:AD:DP:GQ:PL	0/1:18,7:25:99:240,0,735
2L	23160830	.	A	C	152.77	.	AC=1;AF=0.500;AN=2;BaseQRankSum=-0.564;ClippingRankSum=0.000;DP=19;ExcessHet=3.0103;FS=9.901;MLEAC=1;MLEAF=0.500;MQ=38.98;MQRankSum=1.525;QD=8.99;ReadPosRankSum=1.016;SOR=3.611	GT:AD:DP:GQ:PL	0/1:11,6:17:99:181,0,276
2L	23160833	.	G	A	49.77	.	AC=1;AF=0.500;AN=2;BaseQRankSum=-1.962;ClippingRankSum=0.000;DP=19;ExcessHet=3.0103;FS=2.865;MLEAC=1;MLEAF=0.500;MQ=37.96;MQRankSum=1.467;QD=2.62;ReadPosRankSum=0.545;SOR=2.012	GT:AD:DP:GQ:PL	0/1:16,3:19:78:78,0,663
2L	23160838	.	A	C	49.77	.	AC=1;AF=0.500;AN=2;BaseQRankSum=-1.216;ClippingRankSum=0.000;DP=18;ExcessHet=3.0103;FS=6.107;MLEAC=1;MLEAF=0.500;MQ=37.27;MQRankSum=1.382;QD=2.76;ReadPosRankSum=0.000;SOR=2.613	GT:AD:DP:GQ:PL	0/1:15,3:18:78:78,0,663
2L	23160850	.	C	A	677.77	.	AC=2;AF=1.00;AN=2;DP=19;ExcessHet=3.0103;FS=0.000;MLEAC=2;MLEAF=1.00;MQ=37.26;QD=19.86;SOR=1.022	GT:AD:DP:GQ:PL	1/1:0,19:19:60:706,60,0
2L	23160918	.	C	T	99.77	.	AC=1;AF=0.500;AN=2;BaseQRankSum=-1.611;ClippingRankSum=0.000;DP=29;ExcessHet=3.0103;FS=6.972;MLEAC=1;MLEAF=0.500;MQ=36.85;MQRankSum=1.063;QD=3.44;ReadPosRankSum=-1.443;SOR=2.348	GT:AD:DP:GQ:PL	0/1:21,8:29:99:128,0,469
2L	23160975	.	T	C	702.77	.	AC=1;AF=0.500;AN=2;BaseQRankSum=-1.222;ClippingRankSum=0.000;DP=42;ExcessHet=3.0103;FS=16.653;MLEAC=1;MLEAF=0.500;MQ=38.62;MQRankSum=1.869;QD=16.73;ReadPosRankSum=-0.392;SOR=4.328	GT:AD:DP:GQ:PL	0/1:22,20:42:99:731,0,844
2L	23160984	.	CA	C,CAA	1121.73	.	AC=1,1;AF=0.500,0.500;AN=2;DP=41;ExcessHet=3.0103;FS=0.000;MLEAC=1,1;MLEAF=0.500,0.500;MQ=38.95;QD=28.04;SOR=4.021	GT:AD:DP:GQ:PL	1/2:0,19,21:40:99:1159,451,867,772,0,712
2L	23160990	.	A	T	657.77	.	AC=1;AF=0.500;AN=2;BaseQRankSum=-2.519;ClippingRankSum=0.000;DP=40;ExcessHet=3.0103;FS=12.754;MLEAC=1;MLEAF=0.500;MQ=39.29;MQRankSum=2.513;QD=16.44;ReadPosRankSum=1.973;SOR=3.716	GT:AD:DP:GQ:PL	0/1:22,18:40:99:686,0,870
2L	23161035	.	G	A	375.77	.	AC=1;AF=0.500;AN=2;BaseQRankSum=3.417;ClippingRankSum=0.000;DP=45;ExcessHet=3.0103;FS=5.994;MLEAC=1;MLEAF=0.500;MQ=37.95;MQRankSum=3.737;QD=8.35;ReadPosRankSum=1.070;SOR=2.494	GT:AD:DP:GQ:PL	0/1:26,19:45:99:404,0,549
2L	23161190	.	C	G	151.77	.	AC=1;AF=0.500;AN=2;BaseQRankSum=0.859;ClippingRankSum=0.000;DP=40;ExcessHet=3.0103;FS=21.319;MLEAC=1;MLEAF=0.500;MQ=35.00;MQRankSum=1.717;QD=3.79;ReadPosRankSum=-0.333;SOR=4.592	GT:AD:DP:GQ:PL	0/1:29,11:40:99:180,0,671
2L	23161232	.	T	C	353.77	.	AC=1;AF=0.500;AN=2;BaseQRankSum=0.424;ClippingRankSum=0.000;DP=45;ExcessHet=3.0103;FS=20.183;MLEAC=1;MLEAF=0.500;MQ=35.38;MQRankSum=1.977;QD=7.86;ReadPosRankSum=1.284;SOR=4.332	GT:AD:DP:GQ:PL	0/1:33,12:45:99:382,0,1405
2L	23161237	.	ATAT	A	344.73	.	AC=1;AF=0.500;AN=2;BaseQRankSum=-0.136;ClippingRankSum=0.000;DP=46;ExcessHet=3.0103;FS=16.965;MLEAC=1;MLEAF=0.500;MQ=35.68;MQRankSum=1.762;QD=7.49;ReadPosRankSum=1.739;SOR=4.219	GT:AD:DP:GQ:PL	0/1:35,11:46:99:382,0,1402
2L	23161330	.	G	GAA	193.73	.	AC=1;AF=0.500;AN=2;BaseQRankSum=-2.201;ClippingRankSum=0.000;DP=49;ExcessHet=3.0103;FS=28.194;MLEAC=1;MLEAF=0.500;MQ=39.36;MQRankSum=2.657;QD=4.21;ReadPosRankSum=0.904;SOR=5.170	GT:AD:DP:GQ:PL	0/1:33,13:46:99:231,0,893
2L	23161524	.	C	G	1231.77	.	AC=2;AF=1.00;AN=2;DP=46;ExcessHet=3.0103;FS=0.000;MLEAC=2;MLEAF=1.00;MQ=40.39;QD=26.78;SOR=1.609	GT:AD:DP:GQ:PL	1/1:0,46:46:99:1260,138,0
2L	23162870	.	A	C	1380.77	.	AC=2;AF=1.00;AN=2;DP=53;ExcessHet=3.0103;FS=0.000;MLEAC=2;MLEAF=1.00;MQ=43.93;QD=26.05;SOR=0.808	GT:AD:DP:GQ:PL	1/1:0,53:53:99:1409,158,0
2L	23163143	.	T	TA	2085.73	.	AC=2;AF=1.00;AN=2;DP=62;ExcessHet=3.0103;FS=0.000;MLEAC=2;MLEAF=1.00;MQ=43.94;QD=33.64;SOR=0.899	GT:AD:DP:GQ:PL	1/1:0,62:62:99:2123,189,0
2L	23164172	.	TA	T	1040.73	.	AC=2;AF=1.00;AN=2;DP=66;ExcessHet=3.0103;FS=0.000;MLEAC=2;MLEAF=1.00;MQ=42.48;QD=17.64;SOR=1.061	GT:AD:DP:GQ:PL	1/1:0,59:59:99:1078,173,0
2L	23164961	.	G	GT	315.73	.	AC=2;AF=1.00;AN=2;DP=17;ExcessHet=3.0103;FS=0.000;MLEAC=2;MLEAF=1.00;MQ=41.18;QD=19.73;SOR=4.174	GT:AD:DP:GQ:PL	1/1:0,16:16:48:353,48,0
2L	23164994	.	CTAAG	C	440.73	.	AC=2;AF=1.00;AN=2;DP=11;ExcessHet=3.0103;FS=0.000;MLEAC=2;MLEAF=1.00;MQ=39.85;QD=30.26;SOR=3.442	GT:AD:DP:GQ:PL	1/1:0,11:11:33:478,33,0
2L	23165301	.	AG	A	526.73	.	AC=1;AF=0.500;AN=2;BaseQRankSum=0.580;ClippingRankSum=0.000;DP=54;ExcessHet=3.0103;FS=0.000;MLEAC=1;MLEAF=0.500;MQ=34.80;MQRankSum=0.418;QD=11.21;ReadPosRankSum=0.593;SOR=0.765	GT:AD:DP:GQ:PL	0/1:11,36:47:99:564,0,187
2L	23165622	.	T	A	101.77	.	AC=1;AF=0.500;AN=2;BaseQRankSum=-0.830;ClippingRankSum=0.000;DP=46;ExcessHet=3.0103;FS=11.725;MLEAC=1;MLEAF=0.500;MQ=35.17;MQRankSum=2.631;QD=2.21;ReadPosRankSum=-0.490;SOR=1.452	GT:AD:DP:GQ:PL	0/1:36,10:46:99:130,0,814
2L	23165696	.	T	A	172.77	.	AC=1;AF=0.500;AN=2;BaseQRankSum=-0.369;ClippingRankSum=0.000;DP=39;ExcessHet=3.0103;FS=3.928;MLEAC=1;MLEAF=0.500;MQ=34.62;MQRankSum=1.539;QD=4.55;ReadPosRankSum=0.731;SOR=1.546	GT:AD:DP:GQ:PL	0/1:31,7:38:99:201,0,1410
2L	23165700	.	T	G	195.77	.	AC=1;AF=0.500;AN=2;BaseQRankSum=-2.487;ClippingRankSum=0.000;DP=43;ExcessHet=3.0103;FS=6.142;MLEAC=1;MLEAF=0.500;MQ=34.64;MQRankSum=1.845;QD=4.66;ReadPosRankSum=0.281;SOR=1.832	GT:AD:DP:GQ:PL	0/1:34,8:42:99:224,0,1486
2L	23165950	.	C	G	43.77	.	AC=1;AF=0.500;AN=2;BaseQRankSum=-1.487;ClippingRankSum=0.000;DP=40;ExcessHet=3.0103;FS=7.577;MLEAC=1;MLEAF=0.500;MQ=35.72;MQRankSum=3.086;QD=1.09;ReadPosRankSum=0.936;SOR=2.419	GT:AD:DP:GQ:PL	0/1:33,7:40:72:72,0,797
2L	23166127	.	C	CT	699.73	.	AC=2;AF=1.00;AN=2;DP=30;ExcessHet=3.0103;FS=0.000;MLEAC=2;MLEAF=1.00;MQ=38.25;QD=24.13;SOR=2.546	GT:AD:DP:GQ:PL	1/1:0,29:29:87:737,87,0
2L	23166284	.	C	T	1166.77	.	AC=2;AF=1.00;AN=2;DP=44;ExcessHet=3.0103;FS=0.000;MLEAC=2;MLEAF=1.00;MQ=37.26;QD=26.52;SOR=0.883	GT:AD:DP:GQ:PL	1/1:0,44:44:99:1195,132,0
2L	23166309	.	A	G	1230.77	.	AC=2;AF=1.00;AN=2;DP=47;ExcessHet=3.0103;FS=0.000;MLEAC=2;MLEAF=1.00;MQ=38.25;QD=26.19;SOR=0.919	GT:AD:DP:GQ:PL	1/1:0,47:47:99:1259,141,0
2L	23166322	.	A	G	1727.77	.	AC=2;AF=1.00;AN=2;DP=43;ExcessHet=3.0103;FS=0.000;MLEAC=2;MLEAF=1.00;MQ=39.86;QD=30.96;SOR=0.892	GT:AD:DP:GQ:PL	1/1:0,42:42:99:1756,126,0
2L	23166323	.	A	G	1727.77	.	AC=2;AF=1.00;AN=2;DP=42;ExcessHet=3.0103;FS=0.000;MLEAC=2;MLEAF=1.00;MQ=40.20;QD=30.51;SOR=0.843	GT:AD:DP:GQ:PL	1/1:0,41:41:99:1756,126,0
2L	23166547	.	T	A	1948.77	.	AC=2;AF=1.00;AN=2;DP=75;ExcessHet=3.0103;FS=0.000;MLEAC=2;MLEAF=1.00;MQ=44.00;QD=26.33;SOR=1.209	GT:AD:DP:GQ:PL	1/1:0,74:74:99:1977,222,0
2L	23166915	.	G	A	1612.77	.	AC=2;AF=1.00;AN=2;DP=62;ExcessHet=3.0103;FS=0.000;MLEAC=2;MLEAF=1.00;MQ=43.86;QD=26.01;SOR=1.765	GT:AD:DP:GQ:PL	1/1:0,62:62:99:1641,185,0
2L	23167188	.	G	GTATATATATATA	1687.73	.	AC=2;AF=1.00;AN=2;DP=42;ExcessHet=3.0103;FS=0.000;MLEAC=1;MLEAF=0.500;MQ=40.77;QD=33.32;SOR=0.859	GT:AD:DP:GQ:PL	1/1:0,39:39:99:1686,131,0
2L	23167460	.	G	GA	1372.73	.	AC=2;AF=1.00;AN=2;DP=67;ExcessHet=3.0103;FS=0.000;MLEAC=2;MLEAF=1.00;MQ=44.33;QD=21.79;SOR=1.179	GT:AD:DP:GQ:PL	1/1:0,63:63:99:1410,187,0
2L	23167511	.	T	A	1843.77	.	AC=2;AF=1.00;AN=2;DP=67;ExcessHet=3.0103;FS=0.000;MLEAC=2;MLEAF=1.00;MQ=44.17;QD=27.52;SOR=1.146	GT:AD:DP:GQ:PL	1/1:0,67:67:99:1872,201,0
2L	23167538	.	G	A	1591.77	.	AC=2;AF=1.00;AN=2;DP=58;ExcessHet=3.0103;FS=0.000;MLEAC=2;MLEAF=1.00;MQ=44.19;QD=27.44;SOR=1.609	GT:AD:DP:GQ:PL	1/1:0,58:58:99:1620,174,0
2L	23167638	.	T	TA	1378.73	.	AC=2;AF=1.00;AN=2;DP=64;ExcessHet=3.0103;FS=0.000;MLEAC=2;MLEAF=1.00;MQ=44.00;QD=21.88;SOR=0.933	GT:AD:DP:GQ:PL	1/1:0,63:63:99:1416,187,0
2L	23168569	.	T	A	2086.77	.	AC=2;AF=1.00;AN=2;DP=47;ExcessHet=3.0103;FS=0.000;MLEAC=2;MLEAF=1.00;MQ=43.63;QD=28.95;SOR=0.823	GT:AD:DP:GQ:PL	1/1:0,47:47:99:2115,141,0
2L	23168571	.	C	A	2086.77	.	AC=2;AF=1.00;AN=2;DP=47;ExcessHet=3.0103;FS=0.000;MLEAC=2;MLEAF=1.00;MQ=43.63;QD=28.56;SOR=0.823	GT:AD:DP:GQ:PL	1/1:0,47:47:99:2115,141,0
2L	23168574	.	A	G	2221.77	.	AC=2;AF=1.00;AN=2;DP=48;ExcessHet=3.0103;FS=0.000;MLEAC=2;MLEAF=1.00;MQ=43.63;QD=34.43;SOR=0.776	GT:AD:DP:GQ:PL	1/1:0,48:48:99:2250,151,0
2L	23168575	.	T	A	2221.77	.	AC=2;AF=1.00;AN=2;DP=48;ExcessHet=3.0103;FS=0.000;MLEAC=2;MLEAF=1.00;MQ=43.63;QD=29.63;SOR=0.693	GT:AD:DP:GQ:PL	1/1:0,48:48:99:2250,151,0
2L	23168577	.	T	TGGCA	2167.73	.	AC=2;AF=1.00;AN=2;DP=49;ExcessHet=3.0103;FS=0.000;MLEAC=2;MLEAF=1.00;MQ=43.64;QD=28.81;SOR=0.733	GT:AD:DP:GQ:PL	1/1:0,49:49:99:2205,147,0
2L	23168907	.	CGCTCTCACTCTGACATCTTTCAA	C	1673.73	.	AC=2;AF=1.00;AN=2;BaseQRankSum=0.928;ClippingRankSum=0.000;DP=44;ExcessHet=3.0103;FS=0.000;MLEAC=2;MLEAF=1.00;MQ=32.96;MQRankSum=0.000;QD=26.10;ReadPosRankSum=1.980;SOR=1.151	GT:AD:DP:GQ:PL	1/1:2,40:42:37:1711,37,0
2L	23169253	.	G	C	954.77	.	AC=2;AF=1.00;AN=2;DP=39;ExcessHet=3.0103;FS=0.000;MLEAC=2;MLEAF=1.00;MQ=34.89;QD=24.48;SOR=1.387	GT:AD:DP:GQ:PL	1/1:0,39:39:99:983,115,0
2L	23169326	.	T	G	1070.77	.	AC=2;AF=1.00;AN=2;DP=42;ExcessHet=3.0103;FS=0.000;MLEAC=2;MLEAF=1.00;MQ=37.25;QD=26.12;SOR=0.741	GT:AD:DP:GQ:PL	1/1:0,41:41:99:1099,122,0
2L	23169454	.	A	G	1289.77	.	AC=2;AF=1.00;AN=2;DP=46;ExcessHet=3.0103;FS=0.000;MLEAC=2;MLEAF=1.00;MQ=36.71;QD=28.04;SOR=1.329	GT:AD:DP:GQ:PL	1/1:0,46:46:99:1318,138,0
2L	23169712	.	A	G	1216.77	.	AC=2;AF=1.00;AN=2;DP=46;ExcessHet=3.0103;FS=0.000;MLEAC=2;MLEAF=1.00;MQ=42.83;QD=26.45;SOR=1.464	GT:AD:DP:GQ:PL	1/1:0,46:46:99:1245,138,0
2L	23169751	.	T	C	1435.77	.	AC=2;AF=1.00;AN=2;DP=54;ExcessHet=3.0103;FS=0.000;MLEAC=2;MLEAF=1.00;MQ=42.60;QD=27.09;SOR=0.981	GT:AD:DP:GQ:PL	1/1:0,53:53:99:1464,159,0
2L	23169777	.	ATT	A	1850.73	.	AC=2;AF=1.00;AN=2;DP=60;ExcessHet=3.0103;FS=0.000;MLEAC=2;MLEAF=1.00;MQ=42.77;QD=31.37;SOR=0.726	GT:AD:DP:GQ:PL	1/1:0,59:59:99:1888,177,0
2L	23170153	.	T	C	1456.77	.	AC=2;AF=1.00;AN=2;DP=52;ExcessHet=3.0103;FS=0.000;MLEAC=2;MLEAF=1.00;MQ=42.34;QD=28.01;SOR=1.136	GT:AD:DP:GQ:PL	1/1:0,52:52:99:1485,156,0
2L	23170200	.	C	A	2302.77	.	AC=2;AF=1.00;AN=2;DP=53;ExcessHet=3.0103;FS=0.000;MLEAC=2;MLEAF=1.00;MQ=40.89;QD=31.05;SOR=1.179	GT:AD:DP:GQ:PL	1/1:0,53:53:99:2331,160,0
2L	23170210	.	T	G	2357.77	.	AC=2;AF=1.00;AN=2;DP=55;ExcessHet=3.0103;FS=0.000;MLEAC=2;MLEAF=1.00;MQ=40.55;QD=27.69;SOR=1.061	GT:AD:DP:GQ:PL	1/1:0,55:55:99:2386,166,0
2L	23170245	.	A	AG	2407.73	.	AC=2;AF=1.00;AN=2;DP=49;ExcessHet=3.0103;FS=0.000;MLEAC=2;MLEAF=1.00;MQ=39.02;QD=23.73;SOR=0.733	GT:AD:DP:GQ:PL	1/1:0,49:49:99:2445,165,0
2L	23170246	.	T	TCGATCTGCCC	2407.73	.	AC=2;AF=1.00;AN=2;DP=50;ExcessHet=3.0103;FS=0.000;MLEAC=2;MLEAF=1.00;MQ=39.12;QD=30.42;SOR=0.693	GT:AD:DP:GQ:PL	1/1:0,50:50:99:2445,165,0
2L	23170258	.	C	T	1460.77	.	AC=2;AF=1.00;AN=2;DP=57;ExcessHet=3.0103;FS=0.000;MLEAC=2;MLEAF=1.00;MQ=39.00;QD=25.63;SOR=0.728	GT:AD:DP:GQ:PL	1/1:0,57:57:99:1489,170,0
2L	23170461	.	T	TA	2608.73	.	AC=2;AF=1.00;AN=2;DP=61;ExcessHet=3.0103;FS=0.000;MLEAC=2;MLEAF=1.00;MQ=37.53;QD=33.19;SOR=0.693	GT:AD:DP:GQ:PL	1/1:0,60:60:99:2646,181,0
2L	23170465	.	T	A	2617.77	.	AC=2;AF=1.00;AN=2;DP=61;ExcessHet=3.0103;FS=0.000;MLEAC=2;MLEAF=1.00;MQ=37.53;QD=31.56;SOR=0.693	GT:AD:DP:GQ:PL	1/1:0,60:60:99:2646,181,0
2L	23170513	.	C	G	1554.77	.	AC=2;AF=1.00;AN=2;DP=58;ExcessHet=3.0103;FS=0.000;MLEAC=2;MLEAF=1.00;MQ=38.29;QD=27.28;SOR=0.800	GT:AD:DP:GQ:PL	1/1:0,57:57:99:1583,171,0
2L	23170770	.	G	A	2329.77	.	AC=2;AF=1.00;AN=2;DP=59;ExcessHet=3.0103;FS=0.000;MLEAC=2;MLEAF=1.00;MQ=43.06;QD=31.47;SOR=1.022	GT:AD:DP:GQ:PL	1/1:0,54:54:99:2358,163,0
2L	23170774	.	A	G	2386.77	.	AC=2;AF=1.00;AN=2;DP=60;ExcessHet=3.0103;FS=0.000;MLEAC=2;MLEAF=1.00;MQ=43.37;QD=28.38;SOR=1.061	GT:AD:DP:GQ:PL	1/1:0,55:55:99:2415,166,0
2L	23171036	.	C	T	477.77	.	AC=2;AF=1.00;AN=2;DP=21;ExcessHet=3.0103;FS=0.000;MLEAC=2;MLEAF=1.00;MQ=41.84;QD=26.54;SOR=5.892	GT:AD:DP:GQ:PL	1/1:0,18:18:54:506,54,0
2L	23171150	.	T	C	286.80	.	AC=2;AF=1.00;AN=2;DP=8;ExcessHet=3.0103;FS=0.000;MLEAC=2;MLEAF=1.00;MQ=39.93;QD=30.35;SOR=4.174	GT:AD:DP:GQ:PL	1/1:0,7:7:21:315,21,0
2L	23171156	.	T	C	286.80	.	AC=2;AF=1.00;AN=2;DP=8;ExcessHet=3.0103;FS=0.000;MLEAC=2;MLEAF=1.00;MQ=39.93;QD=25.36;SOR=4.174	GT:AD:DP:GQ:PL	1/1:0,7:7:21:315,21,0
2L	23171161	.	T	A	241.84	.	AC=2;AF=1.00;AN=2;DP=7;ExcessHet=3.0103;FS=0.000;MLEAC=2;MLEAF=1.00;MQ=41.94;QD=27.98;SOR=3.912	GT:AD:DP:GQ:PL	1/1:0,6:6:18:270,18,0
2L	23171193	.	G	GGCACCAT	123	.	AC=2;AF=1.00;AN=2;DP=3;ExcessHet=3.0103;FS=0.000;MLEAC=2;MLEAF=1.00;MQ=40.77;QD=30.77;SOR=2.833	GT:AD:DP:GQ:PL	1/1:0,3:3:12:160,12,0
2L	23171829	.	G	A	582.77	.	AC=2;AF=1.00;AN=2;DP=13;ExcessHet=3.0103;FS=0.000;MLEAC=2;MLEAF=1.00;MQ=39.52;QD=26.12;SOR=5.283	GT:AD:DP:GQ:PL	1/1:0,13:13:42:611,42,0
2L	23171834	.	A	C	582.77	.	AC=2;AF=1.00;AN=2;DP=14;ExcessHet=3.0103;FS=0.000;MLEAC=2;MLEAF=1.00;MQ=39.85;QD=31.70;SOR=5.421	GT:AD:DP:GQ:PL	1/1:0,14:14:42:611,42,0
2L	23171936	.	T	A	656.77	.	AC=2;AF=1.00;AN=2;DP=27;ExcessHet=3.0103;FS=0.000;MLEAC=2;MLEAF=1.00;MQ=40.31;QD=25.26;SOR=5.136	GT:AD:DP:GQ:PL	1/1:0,26:26:78:685,78,0
2L	23171948	.	A	T	656.77	.	AC=2;AF=1.00;AN=2;DP=26;ExcessHet=3.0103;FS=0.000;MLEAC=2;MLEAF=1.00;MQ=39.93;QD=26.27;SOR=4.174	GT:AD:DP:GQ:PL	1/1:0,25:25:75:685,75,0
2L	23171983	.	G	A	859.77	.	AC=2;AF=1.00;AN=2;DP=34;ExcessHet=3.0103;FS=0.000;MLEAC=2;MLEAF=1.00;MQ=36.58;QD=26.05;SOR=2.235	GT:AD:DP:GQ:PL	1/1:0,33:33:99:888,99,0
2L	23172437	.	C	CT	1380.73	.	AC=2;AF=1.00;AN=2;DP=60;ExcessHet=3.0103;FS=0.000;MLEAC=2;MLEAF=1.00;MQ=35.01;QD=23.01;SOR=0.831	GT:AD:DP:GQ:PL	1/1:0,60:60:99:1418,182,0
2L	23172515	.	A	C	1526.77	.	AC=2;AF=1.00;AN=2;DP=58;ExcessHet=3.0103;FS=0.000;MLEAC=2;MLEAF=1.00;MQ=36.51;QD=26.32;SOR=1.179	GT:AD:DP:GQ:PL	1/1:0,58:58:99:1555,174,0
2L	23172835	.	A	G	2568.77	.	AC=2;AF=1.00;AN=2;DP=60;ExcessHet=3.0103;FS=0.000;MLEAC=2;MLEAF=1.00;MQ=39.88;QD=23.97;SOR=0.906	GT:AD:DP:GQ:PL	1/1:0,60:60:99:2597,181,0
2L	23172846	.	A	T	2578.77	.	AC=2;AF=1.00;AN=2;DP=60;ExcessHet=3.0103;FS=0.000;MLEAC=2;MLEAF=1.00;MQ=39.57;QD=31.21;SOR=0.906	GT:AD:DP:GQ:PL	1/1:0,60:60:99:2607,181,0
2L	23172888	.	G	A	2319.77	.	AC=2;AF=1.00;AN=2;DP=54;ExcessHet=3.0103;FS=0.000;MLEAC=2;MLEAF=1.00;MQ=38.42;QD=30.58;SOR=0.892	GT:AD:DP:GQ:PL	1/1:0,53:53:99:2348,165,0
2L	23172899	.	C	G	2340.77	.	AC=2;AF=1.00;AN=2;DP=58;ExcessHet=3.0103;FS=0.000;MLEAC=2;MLEAF=1.00;MQ=37.99;QD=28.66;SOR=0.841	GT:AD:DP:GQ:PL	1/1:0,56:56:99:2369,168,0
2L	23172987	.	C	A	1486.77	.	AC=2;AF=1.00;AN=2;DP=55;ExcessHet=3.0103;FS=0.000;MLEAC=2;MLEAF=1.00;MQ=37.27;QD=27.53;SOR=0.693	GT:AD:DP:GQ:PL	1/1:0,54:54:99:1515,162,0
2L	23173034	.	A	T	1143.77	.	AC=2;AF=1.00;AN=2;DP=45;ExcessHet=3.0103;FS=0.000;MLEAC=2;MLEAF=1.00;MQ=37.46;QD=25.99;SOR=0.883	GT:AD:DP:GQ:PL	1/1:0,44:44:99:1172,132,0
2L	23173118	.	T	C	1090.77	.	AC=2;AF=1.00;AN=2;DP=41;ExcessHet=3.0103;FS=0.000;MLEAC=2;MLEAF=1.00;MQ=34.72;QD=26.60;SOR=0.741	GT:AD:DP:GQ:PL	1/1:0,41:41:99:1119,123,0
2L	23173358	.	C	T	1355.77	.	AC=2;AF=1.00;AN=2;DP=50;ExcessHet=3.0103;FS=0.000;MLEAC=2;MLEAF=1.00;MQ=39.70;QD=27.12;SOR=0.693	GT:AD:DP:GQ:PL	1/1:0,50:50:99:1384,150,0
2L	23173465	.	TAA	T	1782.73	.	AC=2;AF=1.00;AN=2;DP=64;ExcessHet=3.0103;FS=0.000;MLEAC=2;MLEAF=1.00;MQ=43.97;QD=30.22;SOR=0.950	GT:AD:DP:GQ:PL	1/1:0,59:59:99:1820,178,0
2L	23173616	.	C	T	1540.77	.	AC=2;AF=1.00;AN=2;DP=57;ExcessHet=3.0103;FS=0.000;MLEAC=2;MLEAF=1.00;MQ=44.00;QD=27.03;SOR=0.800	GT:AD:DP:GQ:PL	1/1:0,57:57:99:1569,171,0
2L	23174672	.	G	A	1742.77	.	AC=2;AF=1.00;AN=2;DP=65;ExcessHet=3.0103;FS=0.000;MLEAC=2;MLEAF=1.00;MQ=43.74;QD=26.81;SOR=1.758	GT:AD:DP:GQ:PL	1/1:0,65:65:99:1771,194,0
2L	23174705	.	T	G	1729.77	.	AC=2;AF=1.00;AN=2;DP=65;ExcessHet=3.0103;FS=0.000;MLEAC=2;MLEAF=1.00;MQ=43.57;QD=26.61;SOR=1.249	GT:AD:DP:GQ:PL	1/1:0,65:65:99:1758,194,0
2L	23174894	.	A	C	2390.77	.	AC=2;AF=1.00;AN=2;DP=56;ExcessHet=3.0103;FS=0.000;MLEAC=2;MLEAF=1.00;MQ=42.91;QD=32.83;SOR=0.765	GT:AD:DP:GQ:PL	1/1:0,56:56:99:2419,169,0
2L	23174903	.	C	A	2295.77	.	AC=2;AF=1.00;AN=2;DP=51;ExcessHet=3.0103;FS=0.000;MLEAC=2;MLEAF=1.00;MQ=42.95;QD=28.95;SOR=0.813	GT:AD:DP:GQ:PL	1/1:0,51:51:99:2324,160,0
2L	23175147	.	G	GTT	1018.73	.	AC=2;AF=1.00;AN=2;DP=42;ExcessHet=3.0103;FS=0.000;MLEAC=2;MLEAF=1.00;MQ=32.99;QD=28.30;SOR=1.609	GT:AD:DP:GQ:PL	1/1:0,36:36:99:1056,106,0
2L	23175578	.	C	T	1231.77	.	AC=2;AF=1.00;AN=2;DP=46;ExcessHet=3.0103;FS=0.000;MLEAC=2;MLEAF=1.00;MQ=40.19;QD=26.78;SOR=1.464	GT:AD:DP:GQ:PL	1/1:0,46:46:99:1260,138,0
2L	23175659	.	ATGT	A	1582.73	.	AC=2;AF=1.00;AN=2;DP=36;ExcessHet=3.0103;FS=0.000;MLEAC=2;MLEAF=1.00;MQ=40.40;QD=30.73;SOR=1.209	GT:AD:DP:GQ:PL	1/1:0,36:36:99:1620,108,0
2L	23175663	.	AC	A	1609.73	.	AC=2;AF=1.00;AN=2;DP=36;ExcessHet=3.0103;FS=0.000;MLEAC=2;MLEAF=1.00;MQ=40.40;QD=30.48;SOR=1.209	GT:AD:DP:GQ:PL	1/1:0,36:36:99:1647,111,0
2L	23175665	.	T	A	1618.77	.	AC=2;AF=1.00;AN=2;DP=37;ExcessHet=3.0103;FS=0.000;MLEAC=2;MLEAF=1.00;MQ=40.07;QD=31.66;SOR=1.121	GT:AD:DP:GQ:PL	1/1:0,37:37:99:1647,111,0
2L	23176009	.	G	A	1897.77	.	AC=2;AF=1.00;AN=2;DP=71;ExcessHet=3.0103;FS=0.000;MLEAC=2;MLEAF=1.00;MQ=44.00;QD=26.73;SOR=0.721	GT:AD:DP:GQ:PL	1/1:0,71:71:99:1926,213,0
2L	23176075	.	T	G	1808.77	.	AC=2;AF=1.00;AN=2;DP=69;ExcessHet=3.0103;FS=0.000;MLEAC=2;MLEAF=1.00;MQ=44.00;QD=26.21;SOR=0.781	GT:AD:DP:GQ:PL	1/1:0,69:69:99:1837,205,0
2L	23176088	.	T	G	1681.77	.	AC=2;AF=1.00;AN=2;DP=67;ExcessHet=3.0103;FS=0.000;MLEAC=2;MLEAF=1.00;MQ=44.00;QD=25.48;SOR=0.754	GT:AD:DP:GQ:PL	1/1:0,66:66:99:1710,196,0
2L	23176289	.	A	G	1664.77	.	AC=2;AF=1.00;AN=2;DP=65;ExcessHet=3.0103;FS=0.000;MLEAC=2;MLEAF=1.00;MQ=44.00;QD=25.61;SOR=0.787	GT:AD:DP:GQ:PL	1/1:0,65:65:99:1693,193,0
2L	23176306	.	T	C	1838.77	.	AC=2;AF=1.00;AN=2;DP=68;ExcessHet=3.0103;FS=0.000;MLEAC=2;MLEAF=1.00;MQ=44.00;QD=27.04;SOR=0.814	GT:AD:DP:GQ:PL	1/1:0,68:68:99:1867,204,0
2L	23176541	.	A	G	1723.77	.	AC=2;AF=1.00;AN=2;DP=66;ExcessHet=3.0103;FS=0.000;MLEAC=2;MLEAF=1.00;MQ=43.91;QD=26.12;SOR=0.754	GT:AD:DP:GQ:PL	1/1:0,66:66:99:1752,196,0
2L	23176686	.	G	T	1513.77	.	AC=2;AF=1.00;AN=2;DP=56;ExcessHet=3.0103;FS=0.000;MLEAC=2;MLEAF=1.00;MQ=44.00;QD=27.03;SOR=0.841	GT:AD:DP:GQ:PL	1/1:0,56:56:99:1542,168,0
2L	23177259	.	C	A	1396.77	.	AC=2;AF=1.00;AN=2;DP=55;ExcessHet=3.0103;FS=0.000;MLEAC=2;MLEAF=1.00;MQ=37.02;QD=26.35;SOR=0.892	GT:AD:DP:GQ:PL	1/1:0,53:53:99:1425,158,0
2L	23177554	.	G	GAATTTTATATGGATTC	2167.73	.	AC=2;AF=1.00;AN=2;DP=46;ExcessHet=3.0103;FS=0.000;MLEAC=2;MLEAF=1.00;MQ=34.76;QD=33.41;SOR=0.874	GT:AD:DP:GQ:PL	1/1:0,46:46:99:2205,150,0
2L	23177627	.	TCCGGTTCAAAGA	T	2060.73	.	AC=2;AF=1.00;AN=2;BaseQRankSum=-0.279;ClippingRankSum=0.000;DP=49;ExcessHet=3.0103;FS=0.000;MLEAC=2;MLEAF=1.00;MQ=35.07;MQRankSum=-0.689;QD=28.44;ReadPosRankSum=0.106;SOR=0.223	GT:AD:DP:GQ:PL	1/1:1,48:49:99:2098,103,0
2L	23177737	.	A	AGG	2480.73	.	AC=2;AF=1.00;AN=2;BaseQRankSum=-1.076;ClippingRankSum=0.000;DP=56;ExcessHet=3.0103;FS=3.502;MLEAC=2;MLEAF=1.00;MQ=35.81;MQRankSum=-0.693;QD=29.02;ReadPosRankSum=1.393;SOR=0.636	GT:AD:DP:GQ:PL	1/1:1,55:56:99:2518,100,0
2L	23177740	.	AAG	A	2478.73	.	AC=2;AF=1.00;AN=2;BaseQRankSum=-1.602;ClippingRankSum=0.000;DP=57;ExcessHet=3.0103;FS=3.409;MLEAC=2;MLEAF=1.00;MQ=36.06;MQRankSum=-0.587;QD=28.08;ReadPosRankSum=1.399;SOR=0.568	GT:AD:DP:GQ:PL	1/1:1,56:57:99:2516,100,0
2L	23177747	.	C	A	2476.77	.	AC=2;AF=1.00;AN=2;DP=54;ExcessHet=3.0103;FS=0.000;MLEAC=2;MLEAF=1.00;MQ=36.00;QD=35.02;SOR=0.846	GT:AD:DP:GQ:PL	1/1:0,54:54:99:2505,169,0
2L	23177940	.	C	T	629.77	.	AC=2;AF=1.00;AN=2;BaseQRankSum=-1.546;ClippingRankSum=0.000;DP=27;ExcessHet=3.0103;FS=0.000;MLEAC=2;MLEAF=1.00;MQ=32.73;MQRankSum=-1.381;QD=23.32;ReadPosRankSum=-0.500;SOR=2.910	GT:AD:DP:GQ:PL	1/1:1,26:27:52:658,52,0
2L	23178397	.	T	G	643.77	.	AC=2;AF=1.00;AN=2;DP=28;ExcessHet=3.0103;FS=0.000;MLEAC=2;MLEAF=1.00;MQ=27.06;QD=24.76;SOR=1.981	GT:AD:DP:GQ:PL	1/1:0,26:26:78:672,78,0
2L	23178553	.	A	C	767.77	.	AC=2;AF=1.00;AN=2;DP=30;ExcessHet=3.0103;FS=0.000;MLEAC=2;MLEAF=1.00;MQ=30.33;QD=25.59;SOR=0.826	GT:AD:DP:GQ:PL	1/1:0,30:30:90:796,90,0
2L	23178709	.	CT	C	831.73	.	AC=2;AF=1.00;AN=2;DP=46;ExcessHet=3.0103;FS=0.000;MLEAC=2;MLEAF=1.00;MQ=30.00;QD=19.34;SOR=1.954	GT:AD:DP:GQ:PL	1/1:0,43:43:99:869,128,0
2L	23178729	.	G	GA	850.73	.	AC=2;AF=1.00;AN=2;BaseQRankSum=-0.200;ClippingRankSum=0.000;DP=46;ExcessHet=3.0103;FS=0.000;MLEAC=2;MLEAF=1.00;MQ=30.44;MQRankSum=1.056;QD=18.91;ReadPosRankSum=-0.524;SOR=0.610	GT:AD:DP:GQ:PL	1/1:2,43:45:93:888,93,0
2L	23178764	.	C	G	868.77	.	AC=2;AF=1.00;AN=2;BaseQRankSum=1.331;ClippingRankSum=0.000;DP=38;ExcessHet=3.0103;FS=0.000;MLEAC=2;MLEAF=1.00;MQ=31.63;MQRankSum=-0.517;QD=22.86;ReadPosRankSum=-0.548;SOR=1.828	GT:AD:DP:GQ:PL	1/1:1,37:38:99:897,102,0
2L	23178791	.	T	A	850.77	.	AC=2;AF=1.00;AN=2;DP=34;ExcessHet=3.0103;FS=0.000;MLEAC=2;MLEAF=1.00;MQ=33.59;QD=25.02;SOR=4.174	GT:AD:DP:GQ:PL	1/1:0,34:34:99:879,101,0
2L	23178986	.	T	C	1748.77	.	AC=2;AF=1.00;AN=2;BaseQRankSum=1.054;ClippingRankSum=0.000;DP=72;ExcessHet=3.0103;FS=0.000;MLEAC=2;MLEAF=1.00;MQ=38.73;MQRankSum=0.444;QD=24.98;ReadPosRankSum=-0.743;SOR=1.022	GT:AD:DP:GQ:PL	1/1:2,68:70:99:1777,158,0
2L	23179449	.	T	C	442.77	.	AC=2;AF=1.00;AN=2;DP=17;ExcessHet=3.0103;FS=0.000;MLEAC=2;MLEAF=1.00;MQ=37.98;QD=26.05;SOR=1.739	GT:AD:DP:GQ:PL	1/1:0,17:17:51:471,51,0
2L	23179810	.	T	TTGTGTACTTTGTTAAATTCTTAAACTCTACCGGTTCTGGTACCCATGTTCTGGGTTCGCCCCTCA	379.76	.	AC=2;AF=1.00;AN=2;DP=42;ExcessHet=3.0103;FS=0.000;MLEAC=2;MLEAF=1.00;MQ=37.04;QD=29.24;SOR=4.804	GT:AD:DP:GQ:PL	1/1:0,10:10:22:417,22,0
2L	23179865	.	T	A	438.77	.	AC=2;AF=1.00;AN=2;DP=51;ExcessHet=3.0103;FS=0.000;MLEAC=2;MLEAF=1.00;MQ=41.33;QD=24.38;SOR=2.303	GT:AD:DP:GQ:PL	1/1:0,18:18:54:467,54,0
2L	23179973	.	A	G	2203.77	.	AC=2;AF=1.00;AN=2;DP=80;ExcessHet=3.0103;FS=0.000;MLEAC=2;MLEAF=1.00;MQ=40.11;QD=30.72;SOR=1.270	GT:AD:DP:GQ:PL	1/1:0,50:50:99:2232,154,0
2L	23179980	.	T	C	2299.77	.	AC=2;AF=1.00;AN=2;DP=77;ExcessHet=3.0103;FS=0.000;MLEAC=2;MLEAF=1.00;MQ=39.94;QD=27.10;SOR=1.220	GT:AD:DP:GQ:PL	1/1:0,54:54:99:2328,163,0
2L	23180221	.	A	G	2109.77	.	AC=2;AF=1.00;AN=2;BaseQRankSum=0.417;ClippingRankSum=0.000;DP=82;ExcessHet=3.0103;FS=0.000;MLEAC=2;MLEAF=1.00;MQ=43.21;MQRankSum=2.512;QD=25.73;ReadPosRankSum=-0.477;SOR=0.385	GT:AD:DP:GQ:PL	1/1:1,81:82:99:2138,219,0
2L	23180405	.	T	G	2056.77	.	AC=2;AF=1.00;AN=2;DP=77;ExcessHet=3.0103;FS=0.000;MLEAC=2;MLEAF=1.00;MQ=43.23;QD=26.71;SOR=1.012	GT:AD:DP:GQ:PL	1/1:0,77:77:99:2085,231,0
2L	23180664	.	G	C	1831.77	.	AC=2;AF=1.00;AN=2;DP=71;ExcessHet=3.0103;FS=0.000;MLEAC=2;MLEAF=1.00;MQ=43.56;QD=25.80;SOR=0.721	GT:AD:DP:GQ:PL	1/1:0,71:71:99:1860,211,0
2L	23180702	.	A	G	1774.77	.	AC=2;AF=1.00;AN=2;DP=67;ExcessHet=3.0103;FS=0.000;MLEAC=2;MLEAF=1.00;MQ=43.72;QD=26.49;SOR=0.723	GT:AD:DP:GQ:PL	1/1:0,67:67:99:1803,200,0
2L	23180743	.	T	G	1715.77	.	AC=2;AF=1.00;AN=2;DP=63;ExcessHet=3.0103;FS=0.000;MLEAC=2;MLEAF=1.00;MQ=43.64;QD=27.23;SOR=0.859	GT:AD:DP:GQ:PL	1/1:0,63:63:99:1744,189,0
2L	23180764	.	A	T	1371.77	.	AC=2;AF=1.00;AN=2;DP=52;ExcessHet=3.0103;FS=0.000;MLEAC=2;MLEAF=1.00;MQ=43.32;QD=26.38;SOR=0.770	GT:AD:DP:GQ:PL	1/1:0,52:52:99:1400,156,0
2L	23180903	.	G	A	1707.77	.	AC=2;AF=1.00;AN=2;DP=64;ExcessHet=3.0103;FS=0.000;MLEAC=2;MLEAF=1.00;MQ=41.69;QD=26.68;SOR=0.822	GT:AD:DP:GQ:PL	1/1:0,64:64:99:1736,192,0
2L	23181106	.	T	C	1908.77	.	AC=2;AF=1.00;AN=2;DP=71;ExcessHet=3.0103;FS=0.000;MLEAC=2;MLEAF=1.00;MQ=41.29;QD=26.88;SOR=0.779	GT:AD:DP:GQ:PL	1/1:0,71:71:99:1937,212,0
2L	23181410	.	T	A	1746.77	.	AC=2;AF=1.00;AN=2;DP=64;ExcessHet=3.0103;FS=0.000;MLEAC=2;MLEAF=1.00;MQ=43.58;QD=27.29;SOR=0.822	GT:AD:DP:GQ:PL	1/1:0,64:64:99:1775,192,0
2L	23181470	.	C	G	1646.77	.	AC=2;AF=1.00;AN=2;DP=63;ExcessHet=3.0103;FS=0.000;MLEAC=2;MLEAF=1.00;MQ=43.86;QD=26.14;SOR=0.859	GT:AD:DP:GQ:PL	1/1:0,63:63:99:1675,188,0
2L	23181651	.	A	G	1716.77	.	AC=2;AF=1.00;AN=2;DP=67;ExcessHet=3.0103;FS=0.000;MLEAC=2;MLEAF=1.00;MQ=43.69;QD=26.01;SOR=1.112	GT:AD:DP:GQ:PL	1/1:0,66:66:99:1745,196,0
2L	23181974	.	T	G	1710.77	.	AC=2;AF=1.00;AN=2;DP=65;ExcessHet=3.0103;FS=0.000;MLEAC=2;MLEAF=1.00;MQ=38.82;QD=26.73;SOR=3.258	GT:AD:DP:GQ:PL	1/1:0,64:64:99:1739,192,0
2L	23182104	.	A	G	517.77	.	AC=2;AF=1.00;AN=2;DP=22;ExcessHet=3.0103;FS=0.000;MLEAC=2;MLEAF=1.00;MQ=39.20;QD=24.66;SOR=6.184	GT:AD:DP:GQ:PL	1/1:0,21:21:63:546,63,0
2L	23182136	.	G	A	348.77	.	AC=2;AF=1.00;AN=2;DP=14;ExcessHet=3.0103;FS=0.000;MLEAC=2;MLEAF=1.00;MQ=36.35;QD=24.91;SOR=5.421	GT:AD:DP:GQ:PL	1/1:0,14:14:42:377,42,0
2L	23188481	.	A	T	512.77	.	AC=2;AF=1.00;AN=2;DP=20;ExcessHet=3.0103;FS=0.000;MLEAC=2;MLEAF=1.00;MQ=43.14;QD=25.64;SOR=6.091	GT:AD:DP:GQ:PL	1/1:0,20:20:60:541,60,0
2L	23188545	.	GA	G	647.73	.	AC=2;AF=1.00;AN=2;DP=33;ExcessHet=3.0103;FS=0.000;MLEAC=2;MLEAF=1.00;MQ=36.29;QD=20.24;SOR=3.545	GT:AD:DP:GQ:PL	1/1:0,32:32:95:685,95,0
2L	23188576	.	A	C	1088.77	.	AC=2;AF=1.00;AN=2;DP=41;ExcessHet=3.0103;FS=0.000;MLEAC=2;MLEAF=1.00;MQ=34.25;QD=26.56;SOR=2.247	GT:AD:DP:GQ:PL	1/1:0,41:41:99:1117,123,0
2L	23188897	.	G	T	1353.77	.	AC=2;AF=1.00;AN=2;DP=53;ExcessHet=3.0103;FS=0.000;MLEAC=2;MLEAF=1.00;MQ=34.49;QD=26.54;SOR=0.732	GT:AD:DP:GQ:PL	1/1:0,51:51:99:1382,153,0
2L	23188985	.	T	C	1596.77	.	AC=2;AF=1.00;AN=2;DP=61;ExcessHet=3.0103;FS=0.000;MLEAC=2;MLEAF=1.00;MQ=35.95;QD=26.61;SOR=0.760	GT:AD:DP:GQ:PL	1/1:0,60:60:99:1625,179,0
2L	23189012	.	A	G	1576.77	.	AC=2;AF=1.00;AN=2;DP=59;ExcessHet=3.0103;FS=0.000;MLEAC=2;MLEAF=1.00;MQ=35.04;QD=26.72;SOR=0.726	GT:AD:DP:GQ:PL	1/1:0,59:59:99:1605,179,0
2L	23189127	.	G	A	1047.77	.	AC=2;AF=1.00;AN=2;DP=40;ExcessHet=3.0103;FS=0.000;MLEAC=2;MLEAF=1.00;MQ=35.55;QD=26.87;SOR=1.552	GT:AD:DP:GQ:PL	1/1:0,39:39:99:1076,117,0
2L	23189436	.	T	C	616.77	.	AC=2;AF=1.00;AN=2;DP=26;ExcessHet=3.0103;FS=0.000;MLEAC=2;MLEAF=1.00;MQ=38.83;QD=25.70;SOR=2.124	GT:AD:DP:GQ:PL	1/1:0,24:24:72:645,72,0
2L	23189473	.	G	A	492.77	.	AC=1;AF=0.500;AN=2;BaseQRankSum=-0.852;ClippingRankSum=0.000;DP=18;ExcessHet=3.0103;FS=0.000;MLEAC=1;MLEAF=0.500;MQ=39.88;MQRankSum=-1.839;QD=30.80;ReadPosRankSum=2.107;SOR=1.292	GT:AD:DP:GQ:PL	0/1:3,13:16:87:521,0,87
2L	23189488	.	A	G	515.77	.	AC=1;AF=0.500;AN=2;BaseQRankSum=-2.923;ClippingRankSum=0.000;DP=20;ExcessHet=3.0103;FS=0.000;MLEAC=1;MLEAF=0.500;MQ=41.12;MQRankSum=-1.578;QD=30.34;ReadPosRankSum=-1.024;SOR=2.712	GT:AD:DP:GQ:PL	0/1:3,14:17:84:544,0,84
2L	23189575	.	C	A	401.77	.	AC=1;AF=0.500;AN=2;BaseQRankSum=2.648;ClippingRankSum=0.000;DP=23;ExcessHet=3.0103;FS=0.000;MLEAC=1;MLEAF=0.500;MQ=44.00;MQRankSum=0.000;QD=25.11;ReadPosRankSum=-0.539;SOR=1.609	GT:AD:DP:GQ:PL	0/1:5,11:16:99:430,0,230
2L	23189585	.	T	A	401.77	.	AC=1;AF=0.500;AN=2;BaseQRankSum=2.430;ClippingRankSum=0.000;DP=22;ExcessHet=3.0103;FS=0.000;MLEAC=1;MLEAF=0.500;MQ=44.00;MQRankSum=0.000;QD=26.78;ReadPosRankSum=0.725;SOR=1.473	GT:AD:DP:GQ:PL	0/1:5,10:15:99:430,0,230
2L	23189591	.	T	C	376.77	.	AC=1;AF=0.500;AN=2;BaseQRankSum=1.910;ClippingRankSum=0.000;DP=22;ExcessHet=3.0103;FS=0.000;MLEAC=1;MLEAF=0.500;MQ=44.00;MQRankSum=0.000;QD=25.12;ReadPosRankSum=2.479;SOR=1.473	GT:AD:DP:GQ:PL	0/1:5,10:15:99:405,0,233
2L	23189593	.	C	A	376.77	.	AC=1;AF=0.500;AN=2;BaseQRankSum=0.897;ClippingRankSum=0.000;DP=22;ExcessHet=3.0103;FS=0.000;MLEAC=1;MLEAF=0.500;MQ=44.00;MQRankSum=0.000;QD=25.12;ReadPosRankSum=2.125;SOR=1.473	GT:AD:DP:GQ:PL	0/1:5,10:15:99:405,0,233
2L	23189611	.	T	G	425.77	.	AC=1;AF=0.500;AN=2;BaseQRankSum=-2.303;ClippingRankSum=0.000;DP=22;ExcessHet=3.0103;FS=0.000;MLEAC=1;MLEAF=0.500;MQ=44.00;MQRankSum=0.000;QD=28.38;ReadPosRankSum=1.516;SOR=1.911	GT:AD:DP:GQ:PL	0/1:4,11:15:99:454,0,185
2L	23189668	.	G	T	178.77	.	AC=1;AF=0.500;AN=2;BaseQRankSum=0.524;ClippingRankSum=0.000;DP=10;ExcessHet=3.0103;FS=0.000;MLEAC=1;MLEAF=0.500;MQ=44.00;MQRankSum=0.000;QD=27.72;ReadPosRankSum=1.282;SOR=1.981	GT:AD:DP:GQ:PL	0/1:1,4:5:35:207,0,35
2L	23189669	.	T	C	178.77	.	AC=1;AF=0.500;AN=2;BaseQRankSum=0.210;ClippingRankSum=0.000;DP=11;ExcessHet=3.0103;FS=0.000;MLEAC=1;MLEAF=0.500;MQ=42.62;MQRankSum=-0.210;QD=29.79;ReadPosRankSum=0.674;SOR=2.303	GT:AD:DP:GQ:PL	0/1:1,5:6:35:207,0,35
2L	23189675	.	T	C	196.90	.	AC=2;AF=1.00;AN=2;DP=10;ExcessHet=3.0103;FS=0.000;MLEAC=2;MLEAF=1.00;MQ=42.48;QD=30.17;SOR=3.611	GT:AD:DP:GQ:PL	1/1:0,5:5:15:225,15,0
2L	23191475	.	C	T	1425.77	.	AC=2;AF=1.00;AN=2;DP=36;ExcessHet=3.0103;FS=0.000;MLEAC=2;MLEAF=1.00;MQ=31.04;QD=27.41;SOR=1.179	GT:AD:DP:GQ:PL	1/1:0,33:33:99:1454,99,0
2L	23191481	.	T	G	1401.77	.	AC=2;AF=1.00;AN=2;DP=35;ExcessHet=3.0103;FS=0.000;MLEAC=2;MLEAF=1.00;MQ=31.28;QD=27.32;SOR=1.284	GT:AD:DP:GQ:PL	1/1:0,32:32:96:1430,96,0
2L	23191567	.	T	C	568.77	.	AC=2;AF=1.00;AN=2;DP=26;ExcessHet=3.0103;FS=0.000;MLEAC=2;MLEAF=1.00;MQ=25.55;QD=22.75;SOR=0.770	GT:AD:DP:GQ:PL	1/1:0,25:25:74:597,74,0
2L	23191591	.	A	G	40.77	.	AC=1;AF=0.500;AN=2;BaseQRankSum=0.449;ClippingRankSum=0.000;DP=23;ExcessHet=3.0103;FS=5.643;MLEAC=1;MLEAF=0.500;MQ=26.57;MQRankSum=0.112;QD=1.85;ReadPosRankSum=-1.580;SOR=2.303	GT:AD:DP:GQ:PL	0/1:19,3:22:69:69,0,789
2L	23191597	.	C	A	757.77	.	AC=1;AF=0.500;AN=2;BaseQRankSum=0.331;ClippingRankSum=0.000;DP=24;ExcessHet=3.0103;FS=5.902;MLEAC=1;MLEAF=0.500;MQ=26.36;MQRankSum=0.335;QD=32.95;ReadPosRankSum=2.030;SOR=0.069	GT:AD:DP:GQ:PL	0/1:4,19:23:99:786,0,111
2L	23191598	.	C	T	757.77	.	AC=1;AF=0.500;AN=2;BaseQRankSum=-0.139;ClippingRankSum=0.000;DP=24;ExcessHet=3.0103;FS=5.902;MLEAC=1;MLEAF=0.500;MQ=26.36;MQRankSum=0.335;QD=32.95;ReadPosRankSum=2.030;SOR=0.069	GT:AD:DP:GQ:PL	0/1:4,19:23:99:786,0,111
2L	23191602	.	A	C	82.77	.	AC=1;AF=0.500;AN=2;BaseQRankSum=-3.108;ClippingRankSum=0.000;DP=24;ExcessHet=3.0103;FS=5.902;MLEAC=1;MLEAF=0.500;MQ=26.36;MQRankSum=-0.240;QD=3.60;ReadPosRankSum=-1.949;SOR=2.712	GT:AD:DP:GQ:PL	0/1:19,4:23:99:111,0,786
2L	23191603	.	G	A	82.77	.	AC=1;AF=0.500;AN=2;BaseQRankSum=0.838;ClippingRankSum=0.000;DP=24;ExcessHet=3.0103;FS=5.902;MLEAC=1;MLEAF=0.500;MQ=26.36;MQRankSum=-0.240;QD=3.60;ReadPosRankSum=-1.867;SOR=2.712	GT:AD:DP:GQ:PL	0/1:19,4:23:99:111,0,786
2L	23191621	.	C	CCT	112.73	.	AC=1;AF=0.500;AN=2;BaseQRankSum=1.280;ClippingRankSum=0.000;DP=25;ExcessHet=3.0103;FS=8.846;MLEAC=1;MLEAF=0.500;MQ=25.45;MQRankSum=-0.311;QD=4.70;ReadPosRankSum=-1.672;SOR=3.056	GT:AD:DP:GQ:PL	0/1:19,5:24:99:150,0,782
2L	23191656	.	T	C	124.77	.	AC=1;AF=0.500;AN=2;BaseQRankSum=-0.916;ClippingRankSum=0.000;DP=25;ExcessHet=3.0103;FS=8.846;MLEAC=1;MLEAF=0.500;MQ=25.45;MQRankSum=-0.311;QD=5.20;ReadPosRankSum=1.743;SOR=3.056	GT:AD:DP:GQ:PL	0/1:19,5:24:99:153,0,783
2L	23191661	.	C	T	146.77	.	AC=1;AF=0.500;AN=2;BaseQRankSum=1.889;ClippingRankSum=0.000;DP=26;ExcessHet=3.0103;FS=8.888;MLEAC=1;MLEAF=0.500;MQ=25.29;MQRankSum=-0.524;QD=5.87;ReadPosRankSum=1.146;SOR=3.352	GT:AD:DP:GQ:PL	0/1:19,6:25:99:175,0,780
2L	23191698	.	C	T	157.77	.	AC=1;AF=0.500;AN=2;BaseQRankSum=0.185;ClippingRankSum=0.000;DP=27;ExcessHet=3.0103;FS=12.442;MLEAC=1;MLEAF=0.500;MQ=24.02;MQRankSum=-0.417;QD=5.84;ReadPosRankSum=1.838;SOR=3.742	GT:AD:DP:GQ:PL	0/1:21,6:27:99:186,0,825
2L	23191699	.	G	C	157.77	.	AC=1;AF=0.500;AN=2;BaseQRankSum=-0.429;ClippingRankSum=0.000;DP=25;ExcessHet=3.0103;FS=12.436;MLEAC=1;MLEAF=0.500;MQ=24.25;MQRankSum=-0.524;QD=6.31;ReadPosRankSum=1.559;SOR=3.726	GT:AD:DP:GQ:PL	0/1:19,6:25:99:186,0,825
2L	23191720	.	C	A	136.77	.	AC=1;AF=0.500;AN=2;BaseQRankSum=0.237;ClippingRankSum=0.000;DP=20;ExcessHet=3.0103;FS=12.620;MLEAC=1;MLEAF=0.500;MQ=23.69;MQRankSum=-0.058;QD=6.84;ReadPosRankSum=-0.699;SOR=3.605	GT:AD:DP:GQ:PL	0/1:15,5:20:99:165,0,578
2L	23191828	.	A	C	1054.77	.	AC=2;AF=1.00;AN=2;DP=27;ExcessHet=3.0103;FS=0.000;MLEAC=2;MLEAF=1.00;MQ=25.31;QD=30.28;SOR=1.302	GT:AD:DP:GQ:PL	1/1:0,27:27:81:1083,81,0
2L	23191849	.	C	T	969.77	.	AC=1;AF=0.500;AN=2;BaseQRankSum=0.466;ClippingRankSum=0.000;DP=28;ExcessHet=3.0103;FS=9.467;MLEAC=1;MLEAF=0.500;MQ=26.08;MQRankSum=0.385;QD=34.63;ReadPosRankSum=0.300;SOR=0.039	GT:AD:DP:GQ:PL	0/1:4,24:28:90:998,0,90
2L	23191856	.	T	C	969.77	.	AC=1;AF=0.500;AN=2;BaseQRankSum=-2.609;ClippingRankSum=0.000;DP=30;ExcessHet=3.0103;FS=9.472;MLEAC=1;MLEAF=0.500;MQ=25.89;MQRankSum=0.391;QD=32.33;ReadPosRankSum=-0.795;SOR=0.039	GT:AD:DP:GQ:PL	0/1:4,26:30:90:998,0,90
2L	23191888	.	C	A	55.77	.	AC=1;AF=0.500;AN=2;BaseQRankSum=1.554;ClippingRankSum=0.000;DP=31;ExcessHet=3.0103;FS=14.974;MLEAC=1;MLEAF=0.500;MQ=26.55;MQRankSum=-0.587;QD=1.80;ReadPosRankSum=2.270;SOR=3.234	GT:AD:DP:GQ:PL	0/1:27,4:31:84:84,0,1127
2L	23191897	.	T	A	61.77	.	AC=1;AF=0.500;AN=2;BaseQRankSum=1.143;ClippingRankSum=0.000;DP=30;ExcessHet=3.0103;FS=15.835;MLEAC=1;MLEAF=0.500;MQ=26.71;MQRankSum=-0.637;QD=2.06;ReadPosRankSum=2.108;SOR=3.231	GT:AD:DP:GQ:PL	0/1:26,4:30:90:90,0,1080
2L	23191903	.	T	C	551.77	.	AC=1;AF=0.500;AN=2;BaseQRankSum=-0.566;ClippingRankSum=0.000;DP=30;ExcessHet=3.0103;FS=15.835;MLEAC=1;MLEAF=0.500;MQ=26.71;MQRankSum=0.704;QD=18.39;ReadPosRankSum=-1.649;SOR=1.188	GT:AD:DP:GQ:PL	0/1:4,26:30:91:580,0,91
2L	23191915	.	A	G	73.77	.	AC=1;AF=0.500;AN=2;BaseQRankSum=0.851;ClippingRankSum=0.000;DP=25;ExcessHet=3.0103;FS=14.075;MLEAC=1;MLEAF=0.500;MQ=26.48;MQRankSum=-0.346;QD=2.95;ReadPosRankSum=-0.371;SOR=3.235	GT:AD:DP:GQ:PL	0/1:21,4:25:99:102,0,912
2L	23191924	.	C	T	34.77	.	AC=1;AF=0.500;AN=2;BaseQRankSum=0.871;ClippingRankSum=0.000;DP=24;ExcessHet=3.0103;FS=12.270;MLEAC=1;MLEAF=0.500;MQ=25.95;MQRankSum=-1.201;QD=1.45;ReadPosRankSum=-0.131;SOR=2.790	GT:AD:DP:GQ:PL	0/1:21,3:24:63:63,0,873
2L	23191937	.	T	G	34.77	.	AC=1;AF=0.500;AN=2;BaseQRankSum=1.339;ClippingRankSum=0.000;DP=24;ExcessHet=3.0103;FS=12.270;MLEAC=1;MLEAF=0.500;MQ=25.95;MQRankSum=-1.201;QD=1.45;ReadPosRankSum=-0.786;SOR=2.790	GT:AD:DP:GQ:PL	0/1:21,3:24:63:63,0,873
2L	23191946	.	C	T	810.77	.	AC=1;AF=0.500;AN=2;BaseQRankSum=0.905;ClippingRankSum=0.000;DP=24;ExcessHet=3.0103;FS=10.887;MLEAC=1;MLEAF=0.500;MQ=24.72;MQRankSum=1.200;QD=33.78;ReadPosRankSum=1.266;SOR=0.909	GT:AD:DP:GQ:PL	0/1:3,21:24:63:839,0,63
2L	23191947	.	T	C	1059.77	.	AC=2;AF=1.00;AN=2;DP=25;ExcessHet=3.0103;FS=0.000;MLEAC=2;MLEAF=1.00;MQ=25.77;QD=28.73;SOR=0.941	GT:AD:DP:GQ:PL	1/1:0,25:25:75:1088,75,0
2L	23192012	.	A	G	497.77	.	AC=2;AF=1.00;AN=2;DP=24;ExcessHet=3.0103;FS=0.000;MLEAC=2;MLEAF=1.00;MQ=32.36;QD=22.63;SOR=0.874	GT:AD:DP:GQ:PL	1/1:0,22:22:65:526,65,0
2L	23192161	.	T	C	875.77	.	AC=2;AF=1.00;AN=2;BaseQRankSum=-0.987;ClippingRankSum=0.000;DP=36;ExcessHet=3.0103;FS=0.000;MLEAC=2;MLEAF=1.00;MQ=31.41;MQRankSum=-1.351;QD=24.33;ReadPosRankSum=-0.591;SOR=0.616	GT:AD:DP:GQ:PL	1/1:1,35:36:79:904,79,0
2L	23192295	.	G	C	467.90	.	AC=2;AF=1.00;AN=2;BaseQRankSum=0.414;ClippingRankSum=0.000;DP=24;ExcessHet=3.0103;FS=24.031;MLEAC=2;MLEAF=1.00;MQ=37.53;MQRankSum=0.887;QD=20.34;ReadPosRankSum=1.925;SOR=6.182	GT:AD:DP:GQ:PL	1/1:2,21:23:15:496,15,0
2L	23192345	.	T	G	490.77	.	AC=2;AF=1.00;AN=2;DP=20;ExcessHet=3.0103;FS=0.000;MLEAC=2;MLEAF=1.00;MQ=40.34;QD=25.83;SOR=5.994	GT:AD:DP:GQ:PL	1/1:0,19:19:57:519,57,0
2L	23192369	.	C	A	550.77	.	AC=2;AF=1.00;AN=2;DP=22;ExcessHet=3.0103;FS=0.000;MLEAC=2;MLEAF=1.00;MQ=39.19;QD=26.23;SOR=6.184	GT:AD:DP:GQ:PL	1/1:0,21:21:63:579,63,0
2L	23192755	.	A	G	136.77	.	AC=1;AF=0.500;AN=2;BaseQRankSum=-0.842;ClippingRankSum=0.000;DP=5;ExcessHet=3.0103;FS=6.990;MLEAC=1;MLEAF=0.500;MQ=37.96;MQRankSum=-0.253;QD=27.35;ReadPosRankSum=1.282;SOR=3.229	GT:AD:DP:GQ:PL	0/1:1,4:5:30:165,0,30
2L	23192760	.	C	A	136.77	.	AC=1;AF=0.500;AN=2;BaseQRankSum=-1.282;ClippingRankSum=0.000;DP=5;ExcessHet=3.0103;FS=6.990;MLEAC=1;MLEAF=0.500;MQ=37.96;MQRankSum=-0.253;QD=27.35;ReadPosRankSum=1.282;SOR=3.229	GT:AD:DP:GQ:PL	0/1:1,4:5:30:165,0,30
2L	23192764	.	C	A	136.77	.	AC=1;AF=0.500;AN=2;DP=4;ExcessHet=3.0103;FS=0.000;MLEAC=1;MLEAF=0.500;MQ=37.17;QD=34.19;SOR=3.258	GT:AD:DP:GQ:PL	0/1:0,4:4:30:165,0,30
2L	23192768	.	C	A	181.90	.	AC=2;AF=1.00;AN=2;DP=5;ExcessHet=3.0103;FS=0.000;MLEAC=2;MLEAF=1.00;MQ=38.63;QD=32.07;SOR=3.611	GT:AD:DP:GQ:PL	1/1:0,5:5:15:210,15,0
2L	23193081	.	ACTCTAC	A	367.74	.	AC=2;AF=1.00;AN=2;DP=9;ExcessHet=3.0103;FS=0.000;MLEAC=2;MLEAF=1.00;MQ=33.25;QD=32.40;SOR=4.615	GT:AD:DP:GQ:PL	1/1:0,9:9:27:405,27,0
2L	23193147	.	G	GGTCT	502.73	.	AC=2;AF=1.00;AN=2;DP=12;ExcessHet=3.0103;FS=0.000;MLEAC=2;MLEAF=1.00;MQ=39.34;QD=35.03;SOR=2.670	GT:AD:DP:GQ:PL	1/1:0,12:12:36:540,36,0
2L	23193155	.	TCTAG	T	502.73	.	AC=2;AF=1.00;AN=2;DP=12;ExcessHet=3.0103;FS=0.000;MLEAC=2;MLEAF=1.00;MQ=39.34;QD=28.39;SOR=2.670	GT:AD:DP:GQ:PL	1/1:0,12:12:36:540,36,0
2L	23193204	.	C	T	416.77	.	AC=2;AF=1.00;AN=2;DP=16;ExcessHet=3.0103;FS=0.000;MLEAC=2;MLEAF=1.00;MQ=39.39;QD=26.05;SOR=4.174	GT:AD:DP:GQ:PL	1/1:0,16:16:48:445,48,0
2L	23193235	.	A	G	381.79	.	AC=2;AF=1.00;AN=2;BaseQRankSum=0.983;ClippingRankSum=0.000;DP=17;ExcessHet=3.0103;FS=0.000;MLEAC=2;MLEAF=1.00;MQ=39.80;MQRankSum=-0.416;QD=22.46;ReadPosRankSum=1.344;SOR=4.294	GT:AD:DP:GQ:PL	1/1:1,16:17:23:410,23,0
2L	23193282	.	T	C	376.78	.	AC=2;AF=1.00;AN=2;DP=9;ExcessHet=3.0103;FS=0.000;MLEAC=2;MLEAF=1.00;MQ=35.66;QD=29.90;SOR=4.615	GT:AD:DP:GQ:PL	1/1:0,9:9:27:405,27,0
2L	23193289	.	TGTC	T	367.74	.	AC=2;AF=1.00;AN=2;DP=9;ExcessHet=3.0103;FS=0.000;MLEAC=2;MLEAF=1.00;MQ=35.66;QD=32.03;SOR=4.615	GT:AD:DP:GQ:PL	1/1:0,9:9:27:405,27,0
2L	23193338	.	G	A	127.84	.	AC=2;AF=1.00;AN=2;DP=6;ExcessHet=3.0103;FS=0.000;MLEAC=2;MLEAF=1.00;MQ=26.27;QD=21.31;SOR=3.912	GT:AD:DP:GQ:PL	1/1:0,6:6:18:156,18,0
2L	23193399	.	C	G	91.77	.	AC=1;AF=0.500;AN=2;BaseQRankSum=-1.036;ClippingRankSum=0.000;DP=5;ExcessHet=3.0103;FS=10.000;MLEAC=1;MLEAF=0.500;MQ=31.43;MQRankSum=1.036;QD=18.35;ReadPosRankSum=0.000;SOR=2.780	GT:AD:DP:GQ:PL	0/1:2,3:5:75:120,0,75
2L	23193400	.	T	C	91.77	.	AC=1;AF=0.500;AN=2;BaseQRankSum=-0.253;ClippingRankSum=0.000;DP=5;ExcessHet=3.0103;FS=10.000;MLEAC=1;MLEAF=0.500;MQ=31.43;MQRankSum=1.036;QD=18.35;ReadPosRankSum=0.000;SOR=2.780	GT:AD:DP:GQ:PL	0/1:2,3:5:75:120,0,75
2L	23193403	.	A	C	91.77	.	AC=1;AF=0.500;AN=2;BaseQRankSum=-0.674;ClippingRankSum=0.000;DP=4;ExcessHet=3.0103;FS=6.021;MLEAC=1;MLEAF=0.500;MQ=33.54;MQRankSum=0.674;QD=22.94;ReadPosRankSum=-1.150;SOR=2.788	GT:AD:DP:GQ:PL	0/1:1,3:4:75:120,0,75
2L	23193435	.	T	TTA	37.73	.	AC=1;AF=0.500;AN=2;BaseQRankSum=-1.645;ClippingRankSum=0.000;DP=5;ExcessHet=3.0103;FS=0.000;MLEAC=1;MLEAF=0.500;MQ=35.16;MQRankSum=0.674;QD=7.55;ReadPosRankSum=-0.524;SOR=0.368	GT:AD:DP:GQ:PL	0/1:3,2:5:75:75,0,104
2L	23193437	.	CCT	C	34.73	.	AC=1;AF=0.500;AN=2;BaseQRankSum=-1.834;ClippingRankSum=0.000;DP=6;ExcessHet=3.0103;FS=0.000;MLEAC=1;MLEAF=0.500;MQ=36.78;MQRankSum=0.000;QD=5.79;ReadPosRankSum=-0.524;SOR=0.223	GT:AD:DP:GQ:PL	0/1:4,2:6:72:72,0,125
2L	23193608	.	C	T	223.96	.	AC=2;AF=1.00;AN=2;BaseQRankSum=0.816;ClippingRankSum=0.000;DP=11;ExcessHet=3.0103;FS=0.000;MLEAC=2;MLEAF=1.00;MQ=41.00;MQRankSum=-0.235;QD=20.36;ReadPosRankSum=-0.235;SOR=3.442	GT:AD:DP:GQ:PL	1/1:1,10:11:5:251,5,0
2L	23193653	.	C	T	55.28	.	AC=2;AF=1.00;AN=2;DP=3;ExcessHet=3.0103;FS=0.000;MLEAC=2;MLEAF=1.00;MQ=44.00;QD=18.43;SOR=2.833	GT:AD:DP:GQ:PL	1/1:0,3:3:9:83,9,0
2L	23193669	.	T	C	54.28	.	AC=2;AF=1.00;AN=2;DP=3;ExcessHet=3.0103;FS=0.000;MLEAC=2;MLEAF=1.00;MQ=44.00;QD=18.09;SOR=2.833	GT:AD:DP:GQ:PL	1/1:0,3:3:9:82,9,0
2L	23193685	.	C	T	52.28	.	AC=2;AF=1.00;AN=2;DP=3;ExcessHet=3.0103;FS=0.000;MLEAC=2;MLEAF=1.00;MQ=44.00;QD=17.43;SOR=2.833	GT:AD:DP:GQ:PL	1/1:0,3:3:9:80,9,0
2L	23193849	.	T	C	286.80	.	AC=2;AF=1.00;AN=2;DP=7;ExcessHet=3.0103;FS=0.000;MLEAC=2;MLEAF=1.00;MQ=39.18;QD=34.68;SOR=4.174	GT:AD:DP:GQ:PL	1/1:0,7:7:21:315,21,0
2L	23193855	.	C	T	316.78	.	AC=2;AF=1.00;AN=2;DP=8;ExcessHet=3.0103;FS=0.000;MLEAC=2;MLEAF=1.00;MQ=39.82;QD=32.26;SOR=4.407	GT:AD:DP:GQ:PL	1/1:0,8:8:24:345,24,0
2L	23193888	.	G	T	196.78	.	AC=2;AF=1.00;AN=2;DP=8;ExcessHet=3.0103;FS=0.000;MLEAC=2;MLEAF=1.00;MQ=39.82;QD=24.60;SOR=4.407	GT:AD:DP:GQ:PL	1/1:0,8:8:24:225,24,0
2L	23193906	.	A	C	209.78	.	AC=2;AF=1.00;AN=2;DP=9;ExcessHet=3.0103;FS=0.000;MLEAC=2;MLEAF=1.00;MQ=40.30;QD=23.31;SOR=4.615	GT:AD:DP:GQ:PL	1/1:0,9:9:27:238,27,0
2L	23193962	.	T	C	250.77	.	AC=2;AF=1.00;AN=2;DP=11;ExcessHet=3.0103;FS=0.000;MLEAC=2;MLEAF=1.00;MQ=40.28;QD=25.08;SOR=4.804	GT:AD:DP:GQ:PL	1/1:0,10:10:30:279,30,0
2L	23196366	.	A	T	54.28	.	AC=2;AF=1.00;AN=2;DP=3;ExcessHet=3.0103;FS=0.000;MLEAC=2;MLEAF=1.00;MQ=39.40;QD=18.09;SOR=2.833	GT:AD:DP:GQ:PL	1/1:0,3:3:9:82,9,0
2L	23196391	.	A	T	42.88	.	AC=1;AF=0.500;AN=2;BaseQRankSum=0.000;ClippingRankSum=0.000;DP=5;ExcessHet=3.0103;FS=0.000;MLEAC=1;MLEAF=0.500;MQ=37.41;MQRankSum=-0.674;QD=10.72;ReadPosRankSum=-0.319;SOR=1.609	GT:AD:DP:GQ:PL	0/1:1,3:4:16:71,0,16
2L	23196404	.	G	A	32.77	.	AC=1;AF=0.500;AN=2;BaseQRankSum=-1.036;ClippingRankSum=0.000;DP=6;ExcessHet=3.0103;FS=0.000;MLEAC=1;MLEAF=0.500;MQ=38.21;MQRankSum=-1.645;QD=5.46;ReadPosRankSum=1.150;SOR=0.693	GT:AD:DP:GQ:PL	0/1:3,3:6:61:61,0,65
2L	23196416	.	A	G	130.77	.	AC=1;AF=0.500;AN=2;BaseQRankSum=2.189;ClippingRankSum=0.000;DP=7;ExcessHet=3.0103;FS=0.000;MLEAC=1;MLEAF=0.500;MQ=38.78;MQRankSum=1.902;QD=18.68;ReadPosRankSum=-1.006;SOR=0.941	GT:AD:DP:GQ:PL	0/1:3,4:7:99:159,0,103
2L	23196420	.	A	G	130.77	.	AC=1;AF=0.500;AN=2;BaseQRankSum=0.792;ClippingRankSum=0.000;DP=8;ExcessHet=3.0103;FS=0.000;MLEAC=1;MLEAF=0.500;MQ=39.47;MQRankSum=1.902;QD=18.68;ReadPosRankSum=-0.652;SOR=0.941	GT:AD:DP:GQ:PL	0/1:3,4:7:99:159,0,103
2L	23196475	.	C	T	274.77	.	AC=2;AF=1.00;AN=2;DP=12;ExcessHet=3.0103;FS=0.000;MLEAC=2;MLEAF=1.00;MQ=43.26;QD=24.98;SOR=4.977	GT:AD:DP:GQ:PL	1/1:0,11:11:33:303,33,0
2L	23196542	.	A	C	421.77	.	AC=2;AF=1.00;AN=2;BaseQRankSum=-1.887;ClippingRankSum=0.000;DP=21;ExcessHet=3.0103;FS=0.000;MLEAC=2;MLEAF=1.00;MQ=40.43;MQRankSum=1.114;QD=22.20;ReadPosRankSum=2.443;SOR=4.514	GT:AD:DP:GQ:PL	1/1:1,18:19:28:450,28,0
2L	23196644	.	A	G	62.74	.	AC=2;AF=1.00;AN=2;DP=2;ExcessHet=3.0103;FS=0.000;MLEAC=2;MLEAF=1.00;MQ=44.00;QD=31.37;SOR=2.303	GT:AD:DP:GQ:PL	1/1:0,2:2:6:90,6,0
2L	23196648	.	C	A	62.74	.	AC=2;AF=1.00;AN=2;DP=2;ExcessHet=3.0103;FS=0.000;MLEAC=2;MLEAF=1.00;MQ=44.00;QD=31.37;SOR=2.303	GT:AD:DP:GQ:PL	1/1:0,2:2:6:90,6,0
2L	23196703	.	G	A	120.77	.	AC=1;AF=0.500;AN=2;BaseQRankSum=0.842;ClippingRankSum=0.000;DP=5;ExcessHet=3.0103;FS=0.000;MLEAC=1;MLEAF=0.500;MQ=42.42;MQRankSum=0.842;QD=24.15;ReadPosRankSum=0.000;SOR=0.693	GT:AD:DP:GQ:PL	0/1:1,4:5:30:149,0,30
2L	23196710	.	A	G	120.77	.	AC=1;AF=0.500;AN=2;BaseQRankSum=0.000;ClippingRankSum=0.000;DP=4;ExcessHet=3.0103;FS=0.000;MLEAC=1;MLEAF=0.500;MQ=42.02;MQRankSum=0.674;QD=30.19;ReadPosRankSum=-0.319;SOR=0.446	GT:AD:DP:GQ:PL	0/1:1,3:4:30:149,0,30
2L	23196762	.	A	T	90.77	.	AC=1;AF=0.500;AN=2;BaseQRankSum=0.366;ClippingRankSum=0.000;DP=7;ExcessHet=3.0103;FS=8.451;MLEAC=1;MLEAF=0.500;MQ=38.86;MQRankSum=0.431;QD=12.97;ReadPosRankSum=-1.981;SOR=1.850	GT:AD:DP:GQ:PL	0/1:2,5:7:34:119,0,34
2L	23196770	.	A	AACATTAATCGTGTTGACTGGAAGTGCCTTC	159.73	.	AC=1;AF=0.500;AN=2;BaseQRankSum=-1.150;ClippingRankSum=0.000;DP=8;ExcessHet=3.0103;FS=0.000;MLEAC=1;MLEAF=0.500;MQ=39.53;MQRankSum=-1.150;QD=29.97;ReadPosRankSum=1.150;SOR=0.916	GT:AD:DP:GQ:PL	0/1:1,3:4:7:147,0,7
2L	23196775	.	G	GTTTTGGGAGAATAAT	151.73	.	AC=1;AF=0.500;AN=2;BaseQRankSum=1.094;ClippingRankSum=0.000;DP=10;ExcessHet=3.0103;FS=3.332;MLEAC=1;MLEAF=0.500;MQ=40.47;MQRankSum=0.210;QD=15.17;ReadPosRankSum=-1.150;SOR=0.061	GT:AD:DP:GQ:PL	0/1:4,6:10:99:189,0,111
2L	23196877	.	T	G	494.77	.	AC=2;AF=1.00;AN=2;DP=19;ExcessHet=3.0103;FS=0.000;MLEAC=2;MLEAF=1.00;MQ=40.04;QD=26.04;SOR=4.514	GT:AD:DP:GQ:PL	1/1:0,19:19:57:523,57,0
2L	23196926	.	G	A	402.77	.	AC=2;AF=1.00;AN=2;DP=16;ExcessHet=3.0103;FS=0.000;MLEAC=2;MLEAF=1.00;MQ=38.60;QD=25.17;SOR=4.174	GT:AD:DP:GQ:PL	1/1:0,16:16:48:431,48,0
2L	23196970	.	G	C	214.78	.	AC=2;AF=1.00;AN=2;DP=9;ExcessHet=3.0103;FS=0.000;MLEAC=2;MLEAF=1.00;MQ=40.52;QD=23.86;SOR=3.056	GT:AD:DP:GQ:PL	1/1:0,9:9:27:243,27,0
2L	23196997	.	C	G	108.41	.	AC=1;AF=0.500;AN=2;BaseQRankSum=-0.967;ClippingRankSum=0.000;DP=6;ExcessHet=3.0103;FS=4.771;MLEAC=1;MLEAF=0.500;MQ=38.29;MQRankSum=1.383;QD=18.07;ReadPosRankSum=0.210;SOR=1.872	GT:AD:DP:GQ:PL	0/1:1,5:6:8:136,0,8
2L	23197037	.	A	G	48.77	.	AC=1;AF=0.500;AN=2;BaseQRankSum=0.000;ClippingRankSum=0.000;DP=8;ExcessHet=3.0103;FS=8.451;MLEAC=1;MLEAF=0.500;MQ=34.78;MQRankSum=-1.465;QD=6.10;ReadPosRankSum=0.000;SOR=3.229	GT:AD:DP:GQ:PL	0/1:4,4:8:77:77,0,104
2L	23197068	.	G	A	113.79	.	AC=1;AF=0.500;AN=2;BaseQRankSum=-0.319;ClippingRankSum=0.000;DP=8;ExcessHet=3.0103;FS=14.472;MLEAC=1;MLEAF=0.500;MQ=34.50;MQRankSum=-0.992;QD=14.22;ReadPosRankSum=-0.921;SOR=3.894	GT:AD:DP:GQ:PL	0/1:2,6:8:22:142,0,22
2L	23197080	.	AAAGTGTG	A	205.73	.	AC=1;AF=0.500;AN=2;BaseQRankSum=-2.100;ClippingRankSum=0.000;DP=9;ExcessHet=3.0103;FS=19.243;MLEAC=1;MLEAF=0.500;MQ=33.84;MQRankSum=-1.094;QD=22.86;ReadPosRankSum=-0.619;SOR=3.893	GT:AD:DP:GQ:PL	0/1:3,6:9:99:243,0,108
2L	23197101	.	C	A	129.77	.	AC=1;AF=0.500;AN=2;BaseQRankSum=2.037;ClippingRankSum=0.000;DP=10;ExcessHet=3.0103;FS=14.771;MLEAC=1;MLEAF=0.500;MQ=34.99;MQRankSum=-0.842;QD=12.98;ReadPosRankSum=0.308;SOR=2.511	GT:AD:DP:GQ:PL	0/1:3,7:10:86:158,0,86
2L	23197426	.	G	C	983.77	.	AC=2;AF=1.00;AN=2;DP=38;ExcessHet=3.0103;FS=0.000;MLEAC=2;MLEAF=1.00;MQ=33.90;QD=25.89;SOR=0.914	GT:AD:DP:GQ:PL	1/1:0,38:38:99:1012,113,0
2L	23197695	.	T	C	163.78	.	AC=2;AF=1.00;AN=2;DP=8;ExcessHet=3.0103;FS=0.000;MLEAC=2;MLEAF=1.00;MQ=24.28;QD=20.47;SOR=2.833	GT:AD:DP:GQ:PL	1/1:0,8:8:24:192,24,0
2L	23197793	.	G	T	545.77	.	AC=2;AF=1.00;AN=2;DP=21;ExcessHet=3.0103;FS=0.000;MLEAC=2;MLEAF=1.00;MQ=34.00;QD=25.99;SOR=3.816	GT:AD:DP:GQ:PL	1/1:0,21:21:63:574,63,0
2L	23197920	.	G	A	896.77	.	AC=2;AF=1.00;AN=2;DP=34;ExcessHet=3.0103;FS=0.000;MLEAC=2;MLEAF=1.00;MQ=35.35;QD=26.38;SOR=1.609	GT:AD:DP:GQ:PL	1/1:0,34:34:99:925,102,0
2L	23198142	.	G	T	1006.77	.	AC=2;AF=1.00;AN=2;DP=23;ExcessHet=3.0103;FS=0.000;MLEAC=2;MLEAF=1.00;MQ=41.79;QD=29.58;SOR=4.892	GT:AD:DP:GQ:PL	1/1:0,23:23:69:1035,69,0
2L	23198143	.	A	AGTTTAG	997.73	.	AC=2;AF=1.00;AN=2;DP=23;ExcessHet=3.0103;FS=0.000;MLEAC=2;MLEAF=1.00;MQ=41.79;QD=33.02;SOR=4.892	GT:AD:DP:GQ:PL	1/1:0,23:23:69:1035,69,0
2L	23198275	.	T	A	132.84	.	AC=2;AF=1.00;AN=2;DP=6;ExcessHet=3.0103;FS=0.000;MLEAC=2;MLEAF=1.00;MQ=37.54;QD=22.14;SOR=3.912	GT:AD:DP:GQ:PL	1/1:0,6:6:18:161,18,0
2L	23201232	.	G	A	58.28	.	AC=2;AF=1.00;AN=2;DP=3;ExcessHet=3.0103;FS=0.000;MLEAC=2;MLEAF=1.00;MQ=44.00;QD=19.43;SOR=2.833	GT:AD:DP:GQ:PL	1/1:0,3:3:9:86,9,0
2L	23201255	.	G	A	64.77	.	AC=1;AF=0.500;AN=2;BaseQRankSum=0.000;ClippingRankSum=0.000;DP=6;ExcessHet=3.0103;FS=11.761;MLEAC=1;MLEAF=0.500;MQ=43.34;MQRankSum=0.431;QD=10.79;ReadPosRankSum=1.282;SOR=3.223	GT:AD:DP:GQ:PL	0/1:2,4:6:47:93,0,47
2L	23201341	.	C	T	38.77	.	AC=1;AF=0.500;AN=2;BaseQRankSum=0.385;ClippingRankSum=0.000;DP=6;ExcessHet=3.0103;FS=10.000;MLEAC=1;MLEAF=0.500;MQ=43.01;MQRankSum=0.598;QD=6.46;ReadPosRankSum=-1.036;SOR=2.776	GT:AD:DP:GQ:PL	0/1:3,3:6:66:67,0,66
2L	23201349	.	C	CTCCTTTAACAACACCATTCTTTGTCCAGTCTGCCACAGGTTGCGTAAAATTCACACG	257.77	.	AC=2;AF=1.00;AN=2;DP=5;ExcessHet=3.0103;FS=0.000;MLEAC=2;MLEAF=1.00;MQ=42.81;QD=27.68;SOR=1.022	GT:AD:DP:GQ:PL	1/1:0,5:5:21:295,21,0
2L	23201618	.	G	A	80.03	.	AC=2;AF=1.00;AN=2;DP=4;ExcessHet=3.0103;FS=0.000;MLEAC=2;MLEAF=1.00;MQ=43.51;QD=20.01;SOR=3.258	GT:AD:DP:GQ:PL	1/1:0,4:4:12:108,12,0
2L	23208690	.	G	A	107.28	.	AC=2;AF=1.00;AN=2;DP=3;ExcessHet=3.0103;FS=0.000;MLEAC=2;MLEAF=1.00;MQ=41.67;QD=27.56;SOR=1.179	GT:AD:DP:GQ:PL	1/1:0,3:3:9:135,9,0
2L	23208708	.	C	G	107.28	.	AC=2;AF=1.00;AN=2;DP=3;ExcessHet=3.0103;FS=0.000;MLEAC=2;MLEAF=1.00;MQ=41.67;QD=31.51;SOR=1.179	GT:AD:DP:GQ:PL	1/1:0,3:3:9:135,9,0
2L	23208771	.	G	T	66.28	.	AC=2;AF=1.00;AN=2;DP=3;ExcessHet=3.0103;FS=0.000;MLEAC=2;MLEAF=1.00;MQ=36.99;QD=22.09;SOR=1.179	GT:AD:DP:GQ:PL	1/1:0,3:3:9:94,9,0
2L	23208789	.	T	TATAATATA	57.25	.	AC=2;AF=1.00;AN=2;DP=3;ExcessHet=3.0103;FS=0.000;MLEAC=2;MLEAF=1.00;MQ=36.99;QD=19.08;SOR=1.179	GT:AD:DP:GQ:PL	1/1:0,3:3:9:94,9,0
2L	23208791	.	G	A	66.28	.	AC=2;AF=1.00;AN=2;DP=1;ExcessHet=3.0103;FS=0.000;MLEAC=2;MLEAF=1.00;MQ=42.00;QD=34.30;SOR=1.609	GT:AD:DP:GQ:PL	1/1:0,1:1:9:94,9,0
2L	23212050	.	A	T	55.28	.	AC=2;AF=1.00;AN=2;DP=3;ExcessHet=3.0103;FS=0.000;MLEAC=2;MLEAF=1.00;MQ=44.00;QD=18.43;SOR=2.833	GT:AD:DP:GQ:PL	1/1:0,3:3:9:83,9,0
2L	23212662	.	G	A	141.84	.	AC=2;AF=1.00;AN=2;DP=6;ExcessHet=3.0103;FS=0.000;MLEAC=2;MLEAF=1.00;MQ=44.00;QD=23.64;SOR=3.912	GT:AD:DP:GQ:PL	1/1:0,6:6:18:170,18,0
2L	23214636	.	G	A	502.77	.	AC=2;AF=1.00;AN=2;DP=19;ExcessHet=3.0103;FS=0.000;MLEAC=2;MLEAF=1.00;MQ=40.01;QD=26.46;SOR=5.994	GT:AD:DP:GQ:PL	1/1:0,19:19:57:531,57,0
2L	23214743	.	A	G	1840.77	.	AC=2;AF=1.00;AN=2;DP=41;ExcessHet=3.0103;FS=0.000;MLEAC=2;MLEAF=1.00;MQ=37.23;QD=32.72;SOR=2.038	GT:AD:DP:GQ:PL	1/1:0,41:41:99:1869,126,0
2L	23214746	.	G	A	1840.77	.	AC=2;AF=1.00;AN=2;DP=42;ExcessHet=3.0103;FS=0.000;MLEAC=2;MLEAF=1.00;MQ=37.41;QD=28.57;SOR=1.900	GT:AD:DP:GQ:PL	1/1:0,42:42:99:1869,126,0
2L	23215003	.	C	A	928.77	.	AC=2;AF=1.00;AN=2;BaseQRankSum=-0.981;ClippingRankSum=0.000;DP=42;ExcessHet=3.0103;FS=10.726;MLEAC=2;MLEAF=1.00;MQ=34.22;MQRankSum=0.159;QD=23.22;ReadPosRankSum=2.368;SOR=1.955	GT:AD:DP:GQ:PL	1/1:2,38:40:59:957,59,0
2L	23215120	.	A	C	493.77	.	AC=2;AF=1.00;AN=2;DP=20;ExcessHet=3.0103;FS=0.000;MLEAC=2;MLEAF=1.00;MQ=37.49;QD=24.69;SOR=6.091	GT:AD:DP:GQ:PL	1/1:0,20:20:60:522,60,0
2L	23215235	.	T	TAAAA	405.73	.	AC=2;AF=1.00;AN=2;DP=14;ExcessHet=3.0103;FS=0.000;MLEAC=1;MLEAF=0.500;MQ=30.02;QD=28.54;SOR=1.609	GT:AD:DP:GQ:PL	1/1:0,10:10:33:422,33,0
2L	23215284	.	G	C	129.84	.	AC=2;AF=1.00;AN=2;DP=6;ExcessHet=3.0103;FS=0.000;MLEAC=2;MLEAF=1.00;MQ=28.30;QD=21.64;SOR=3.912	GT:AD:DP:GQ:PL	1/1:0,6:6:18:158,18,0
2L	23215481	.	A	G	62.74	.	AC=2;AF=1.00;AN=2;DP=3;ExcessHet=3.0103;FS=0.000;MLEAC=2;MLEAF=1.00;MQ=37.92;QD=31.37;SOR=0.693	GT:AD:DP:GQ:PL	1/1:0,2:2:6:90,6,0
2L	23215486	.	CCAACGAATAA	C	53.70	.	AC=2;AF=1.00;AN=2;DP=3;ExcessHet=3.0103;FS=0.000;MLEAC=2;MLEAF=1.00;MQ=37.92;QD=26.85;SOR=0.693	GT:AD:DP:GQ:PL	1/1:0,2:2:6:90,6,0
2L	23216162	.	TA	T	107	.	AC=2;AF=1.00;AN=2;DP=5;ExcessHet=3.0103;FS=0.000;MLEAC=2;MLEAF=1.00;MQ=40.46;QD=26.75;SOR=0.693	GT:AD:DP:GQ:PL	1/1:0,4:4:12:144,12,0
2L	23216588	.	A	C	101.90	.	AC=2;AF=1.00;AN=2;DP=5;ExcessHet=3.0103;FS=0.000;MLEAC=2;MLEAF=1.00;MQ=27.20;QD=20.38;SOR=1.981	GT:AD:DP:GQ:PL	1/1:0,5:5:15:130,15,0
2L	23216873	.	A	C	112.84	.	AC=2;AF=1.00;AN=2;DP=6;ExcessHet=3.0103;FS=0.000;MLEAC=2;MLEAF=1.00;MQ=25.72;QD=18.81;SOR=1.329	GT:AD:DP:GQ:PL	1/1:0,6:6:18:141,18,0
2L	23217246	.	T	TCTGCTGTTGCTACTGCTGTTGCTGCTGTTGTTG	1605.73	.	AC=2;AF=1.00;AN=2;DP=34;ExcessHet=3.0103;FS=0.000;MLEAC=2;MLEAF=1.00;MQ=29.99;QD=31.81;SOR=1.528	GT:AD:DP:GQ:PL	1/1:0,27:27:99:1643,115,0
2L	23217480	.	T	A	1035.77	.	AC=2;AF=1.00;AN=2;DP=40;ExcessHet=3.0103;FS=0.000;MLEAC=2;MLEAF=1.00;MQ=37.58;QD=27.26;SOR=0.798	GT:AD:DP:GQ:PL	1/1:0,38:38:99:1064,114,0
2L	23217578	.	A	C	1175.77	.	AC=2;AF=1.00;AN=2;DP=50;ExcessHet=3.0103;FS=0.000;MLEAC=2;MLEAF=1.00;MQ=38.49;QD=24.50;SOR=1.298	GT:AD:DP:GQ:PL	1/1:0,48:48:99:1204,141,0
2L	23217727	.	C	T	1170.77	.	AC=2;AF=1.00;AN=2;DP=47;ExcessHet=3.0103;FS=0.000;MLEAC=2;MLEAF=1.00;MQ=39.49;QD=26.02;SOR=0.737	GT:AD:DP:GQ:PL	1/1:0,45:45:99:1199,135,0
2L	23217911	.	A	T	608.77	.	AC=2;AF=1.00;AN=2;DP=24;ExcessHet=3.0103;FS=0.000;MLEAC=2;MLEAF=1.00;MQ=41.37;QD=26.47;SOR=6.358	GT:AD:DP:GQ:PL	1/1:0,23:23:69:637,69,0
2L	23217957	.	G	A	500.77	.	AC=2;AF=1.00;AN=2;DP=21;ExcessHet=3.0103;FS=0.000;MLEAC=2;MLEAF=1.00;MQ=40.64;QD=25.04;SOR=6.091	GT:AD:DP:GQ:PL	1/1:0,20:20:60:529,60,0
2L	23219049	.	A	T	37.77	.	AC=1;AF=0.500;AN=2;BaseQRankSum=1.036;ClippingRankSum=0.000;DP=11;ExcessHet=3.0103;FS=0.000;MLEAC=1;MLEAF=0.500;MQ=44.00;MQRankSum=0.000;QD=6.29;ReadPosRankSum=0.674;SOR=0.693	GT:AD:DP:GQ:PL	0/1:3,3:6:64:66,0,64
2L	23219658	.	G	A	107.90	.	AC=2;AF=1.00;AN=2;DP=6;ExcessHet=3.0103;FS=0.000;MLEAC=2;MLEAF=1.00;MQ=44.00;QD=21.58;SOR=3.611	GT:AD:DP:GQ:PL	1/1:0,5:5:15:136,15,0
2L	23221619	.	TAGGGATAAAATTGTACTTGCGCAAGAAAAACA	T	53.70	.	AC=2;AF=1.00;AN=2;DP=2;ExcessHet=3.0103;FS=0.000;MLEAC=2;MLEAF=1.00;MQ=21.00;QD=26.85;SOR=2.303	GT:AD:DP:GQ:PL	1/1:0,2:2:6:90,6,0
2L	23221661	.	T	C	62.74	.	AC=2;AF=1.00;AN=2;DP=2;ExcessHet=3.0103;FS=0.000;MLEAC=2;MLEAF=1.00;MQ=21.00;QD=31.37;SOR=2.303	GT:AD:DP:GQ:PL	1/1:0,2:2:6:90,6,0
2L	23222079	.	C	A	62.74	.	AC=2;AF=1.00;AN=2;DP=2;ExcessHet=3.0103;FS=0.000;MLEAC=2;MLEAF=1.00;MQ=32.25;QD=31.37;SOR=2.303	GT:AD:DP:GQ:PL	1/1:0,2:2:6:90,6,0
2L	23222134	.	A	G	58.88	.	AC=1;AF=0.500;AN=2;BaseQRankSum=-0.674;ClippingRankSum=0.000;DP=4;ExcessHet=3.0103;FS=6.021;MLEAC=1;MLEAF=0.500;MQ=34.64;MQRankSum=-1.150;QD=14.72;ReadPosRankSum=1.150;SOR=2.788	GT:AD:DP:GQ:PL	0/1:1,3:4:16:87,0,16
2L	23222328	.	G	C	57.77	.	AC=1;AF=0.500;AN=2;BaseQRankSum=-0.366;ClippingRankSum=0.000;DP=9;ExcessHet=3.0103;FS=0.000;MLEAC=1;MLEAF=0.500;MQ=30.98;MQRankSum=-1.242;QD=6.42;ReadPosRankSum=-1.085;SOR=0.892	GT:AD:DP:GQ:PL	0/1:4,5:9:65:86,0,65
2L	23222376	.	T	G	372.77	.	AC=2;AF=1.00;AN=2;DP=16;ExcessHet=3.0103;FS=0.000;MLEAC=2;MLEAF=1.00;MQ=34.49;QD=24.85;SOR=5.549	GT:AD:DP:GQ:PL	1/1:0,15:15:45:401,45,0
2L	23222437	.	A	T	462.77	.	AC=2;AF=1.00;AN=2;DP=20;ExcessHet=3.0103;FS=0.000;MLEAC=2;MLEAF=1.00;MQ=34.15;QD=25.71;SOR=2.833	GT:AD:DP:GQ:PL	1/1:0,18:18:54:491,54,0
2L	23222627	.	CGCACAGT	C	317.73	.	AC=1;AF=0.500;AN=2;BaseQRankSum=0.660;ClippingRankSum=0.000;DP=11;ExcessHet=3.0103;FS=7.404;MLEAC=1;MLEAF=0.500;MQ=33.47;MQRankSum=-0.114;QD=28.88;ReadPosRankSum=-0.447;SOR=4.615	GT:AD:DP:GQ:PL	0/1:2,9:11:57:355,0,57
2L	23222667	.	A	G	160.89	.	AC=2;AF=1.00;AN=2;BaseQRankSum=1.593;ClippingRankSum=0.000;DP=9;ExcessHet=3.0103;FS=9.542;MLEAC=2;MLEAF=1.00;MQ=33.25;MQRankSum=-0.765;QD=17.88;ReadPosRankSum=0.282;SOR=4.398	GT:AD:DP:GQ:PL	1/1:1,8:9:2:187,2,0
2L	23222690	.	A	G	182.78	.	AC=2;AF=1.00;AN=2;DP=8;ExcessHet=3.0103;FS=0.000;MLEAC=2;MLEAF=1.00;MQ=31.31;QD=22.85;SOR=4.407	GT:AD:DP:GQ:PL	1/1:0,8:8:24:211,24,0
2L	23222718	.	A	G	156.80	.	AC=2;AF=1.00;AN=2;DP=7;ExcessHet=3.0103;FS=0.000;MLEAC=2;MLEAF=1.00;MQ=35.65;QD=22.40;SOR=4.174	GT:AD:DP:GQ:PL	1/1:0,7:7:21:185,21,0
2L	23222751	.	G	C	36.77	.	AC=1;AF=0.500;AN=2;BaseQRankSum=1.440;ClippingRankSum=0.000;DP=6;ExcessHet=3.0103;FS=0.000;MLEAC=1;MLEAF=0.500;MQ=34.06;MQRankSum=0.385;QD=6.13;ReadPosRankSum=-0.126;SOR=0.693	GT:AD:DP:GQ:PL	0/1:3,3:6:60:65,0,60
2L	23222790	.	C	A	52.28	.	AC=2;AF=1.00;AN=2;DP=3;ExcessHet=3.0103;FS=0.000;MLEAC=2;MLEAF=1.00;MQ=37.15;QD=17.43;SOR=2.833	GT:AD:DP:GQ:PL	1/1:0,3:3:9:80,9,0
2L	23222816	.	A	G	53.28	.	AC=2;AF=1.00;AN=2;DP=3;ExcessHet=3.0103;FS=0.000;MLEAC=2;MLEAF=1.00;MQ=37.15;QD=17.76;SOR=2.833	GT:AD:DP:GQ:PL	1/1:0,3:3:9:81,9,0
2L	23223201	.	G	A	57.28	.	AC=2;AF=1.00;AN=2;DP=3;ExcessHet=3.0103;FS=0.000;MLEAC=2;MLEAF=1.00;MQ=44.00;QD=19.09;SOR=2.833	GT:AD:DP:GQ:PL	1/1:0,3:3:9:85,9,0
2L	23223446	.	C	T	1399.77	.	AC=2;AF=1.00;AN=2;DP=35;ExcessHet=3.0103;FS=0.000;MLEAC=2;MLEAF=1.00;MQ=34.91;QD=28.50;SOR=1.751	GT:AD:DP:GQ:PL	1/1:0,33:33:99:1428,99,0
2L	23223447	.	T	A	1399.77	.	AC=2;AF=1.00;AN=2;DP=34;ExcessHet=3.0103;FS=0.000;MLEAC=2;MLEAF=1.00;MQ=34.82;QD=39.90;SOR=1.681	GT:AD:DP:GQ:PL	1/1:0,32:32:99:1428,99,0
2L	23223497	.	A	T	944.77	.	AC=2;AF=1.00;AN=2;DP=36;ExcessHet=3.0103;FS=0.000;MLEAC=2;MLEAF=1.00;MQ=35.20;QD=26.24;SOR=0.693	GT:AD:DP:GQ:PL	1/1:0,36:36:99:973,108,0
2L	23223717	.	G	C	1024.77	.	AC=2;AF=1.00;AN=2;DP=39;ExcessHet=3.0103;FS=0.000;MLEAC=2;MLEAF=1.00;MQ=32.85;QD=26.28;SOR=0.743	GT:AD:DP:GQ:PL	1/1:0,39:39:99:1053,117,0
2L	23224052	.	A	T	1135.77	.	AC=2;AF=1.00;AN=2;DP=44;ExcessHet=3.0103;FS=0.000;MLEAC=2;MLEAF=1.00;MQ=33.31;QD=25.81;SOR=2.007	GT:AD:DP:GQ:PL	1/1:0,44:44:99:1164,131,0
2L	23224107	.	A	T	714.77	.	AC=2;AF=1.00;AN=2;DP=28;ExcessHet=3.0103;FS=0.000;MLEAC=2;MLEAF=1.00;MQ=38.54;QD=25.53;SOR=4.407	GT:AD:DP:GQ:PL	1/1:0,28:28:84:743,84,0
2L	23224317	.	T	C	421.77	.	AC=2;AF=1.00;AN=2;DP=10;ExcessHet=3.0103;FS=0.000;MLEAC=2;MLEAF=1.00;MQ=34.02;QD=32.16;SOR=4.804	GT:AD:DP:GQ:PL	1/1:0,10:10:30:450,30,0
2L	23224318	.	T	A	421.77	.	AC=2;AF=1.00;AN=2;DP=10;ExcessHet=3.0103;FS=0.000;MLEAC=2;MLEAF=1.00;MQ=34.02;QD=31.98;SOR=4.804	GT:AD:DP:GQ:PL	1/1:0,10:10:30:450,30,0
2L	23224319	.	T	TCAAGC	412.74	.	AC=2;AF=1.00;AN=2;DP=10;ExcessHet=3.0103;FS=0.000;MLEAC=2;MLEAF=1.00;MQ=34.02;QD=33.43;SOR=4.804	GT:AD:DP:GQ:PL	1/1:0,10:10:30:450,30,0
2L	23224364	.	G	T	105.90	.	AC=2;AF=1.00;AN=2;DP=5;ExcessHet=3.0103;FS=0.000;MLEAC=2;MLEAF=1.00;MQ=32.23;QD=21.18;SOR=3.611	GT:AD:DP:GQ:PL	1/1:0,5:5:15:134,15,0
2L	23225076	.	C	A	62.74	.	AC=2;AF=1.00;AN=2;DP=2;ExcessHet=3.0103;FS=0.000;MLEAC=2;MLEAF=1.00;MQ=44.00;QD=31.37;SOR=0.693	GT:AD:DP:GQ:PL	1/1:0,2:2:6:90,6,0
2L	23225082	.	T	A	62.74	.	AC=2;AF=1.00;AN=2;DP=2;ExcessHet=3.0103;FS=0.000;MLEAC=2;MLEAF=1.00;MQ=44.00;QD=31.37;SOR=0.693	GT:AD:DP:GQ:PL	1/1:0,2:2:6:90,6,0
2L	23225127	.	A	C	48.28	.	AC=2;AF=1.00;AN=2;DP=3;ExcessHet=3.0103;FS=0.000;MLEAC=2;MLEAF=1.00;MQ=43.02;QD=16.09;SOR=1.179	GT:AD:DP:GQ:PL	1/1:0,3:3:9:76,9,0
2L	23225698	.	C	A	40.77	.	AC=1;AF=0.500;AN=2;BaseQRankSum=-0.366;ClippingRankSum=0.000;DP=9;ExcessHet=3.0103;FS=2.808;MLEAC=1;MLEAF=0.500;MQ=39.72;MQRankSum=1.465;QD=5.82;ReadPosRankSum=0.566;SOR=1.802	GT:AD:DP:GQ:PL	0/1:5,2:7:69:69,0,204
2L	23225702	.	T	C	40.77	.	AC=1;AF=0.500;AN=2;BaseQRankSum=-0.637;ClippingRankSum=0.000;DP=9;ExcessHet=3.0103;FS=2.808;MLEAC=1;MLEAF=0.500;MQ=39.72;MQRankSum=1.465;QD=5.82;ReadPosRankSum=0.712;SOR=1.802	GT:AD:DP:GQ:PL	0/1:5,2:7:69:69,0,204
2L	23225744	.	C	G	107.77	.	AC=1;AF=0.500;AN=2;BaseQRankSum=0.431;ClippingRankSum=0.000;DP=13;ExcessHet=3.0103;FS=3.090;MLEAC=1;MLEAF=0.500;MQ=36.17;MQRankSum=-0.257;QD=9.80;ReadPosRankSum=0.473;SOR=1.981	GT:AD:DP:GQ:PL	0/1:7,4:11:99:136,0,282
2L	23225747	.	T	A	107.77	.	AC=1;AF=0.500;AN=2;BaseQRankSum=-2.304;ClippingRankSum=0.000;DP=13;ExcessHet=3.0103;FS=3.090;MLEAC=1;MLEAF=0.500;MQ=36.17;MQRankSum=-0.257;QD=9.80;ReadPosRankSum=0.473;SOR=1.981	GT:AD:DP:GQ:PL	0/1:7,4:11:99:136,0,282
2L	23225985	.	C	CCGGAGCTCTCAGGCAAACTGCCCT	49.73	.	AC=1;AF=0.500;AN=2;BaseQRankSum=-0.912;ClippingRankSum=0.000;DP=15;ExcessHet=3.0103;FS=10.212;MLEAC=1;MLEAF=0.500;MQ=34.80;MQRankSum=1.926;QD=3.32;ReadPosRankSum=0.937;SOR=2.212	GT:AD:DP:GQ:PL	0/1:13,2:15:87:87,0,2958
2L	23226099	.	C	T	82.77	.	AC=1;AF=0.500;AN=2;BaseQRankSum=1.064;ClippingRankSum=0.000;DP=16;ExcessHet=3.0103;FS=6.021;MLEAC=1;MLEAF=0.500;MQ=33.00;MQRankSum=-0.175;QD=5.17;ReadPosRankSum=2.572;SOR=2.584	GT:AD:DP:GQ:PL	0/1:10,6:16:99:111,0,224
2L	23230687	.	T	TCCACGG	36.73	.	AC=1;AF=0.500;AN=2;BaseQRankSum=0.598;ClippingRankSum=0.000;DP=7;ExcessHet=3.0103;FS=0.000;MLEAC=1;MLEAF=0.500;MQ=41.06;MQRankSum=-0.385;QD=6.12;ReadPosRankSum=-0.842;SOR=0.693	GT:AD:DP:GQ:PL	0/1:3,3:6:74:74,0,159
2L	23230688	.	C	CCACGGCTCGCAAGCACCGCTGCTCGCGCTCT	106.73	.	AC=1;AF=0.500;AN=2;BaseQRankSum=-2.189;ClippingRankSum=0.000;DP=7;ExcessHet=3.0103;FS=0.000;MLEAC=1;MLEAF=0.500;MQ=40.76;MQRankSum=0.000;QD=15.25;ReadPosRankSum=1.465;SOR=0.495	GT:AD:DP:GQ:PL	0/1:4,3:7:99:144,0,184
2L	23230689	.	T	TCGCAAGCACCGCTGCTCGCGCTCTC	141.73	.	AC=1;AF=0.500;AN=2;BaseQRankSum=-1.248;ClippingRankSum=0.000;DP=11;ExcessHet=3.0103;FS=0.000;MLEAC=1;MLEAF=0.500;MQ=38.59;MQRankSum=-0.015;QD=12.88;ReadPosRankSum=0.733;SOR=0.330	GT:AD:DP:GQ:PL	0/1:7,4:11:99:179,0,145
2L	23230731	.	A	C	1141.77	.	AC=2;AF=1.00;AN=2;DP=25;ExcessHet=3.0103;FS=0.000;MLEAC=2;MLEAF=1.00;MQ=41.54;QD=34.42;SOR=6.518	GT:AD:DP:GQ:PL	1/1:0,25:25:81:1170,81,0
2L	23230736	.	G	C	1141.77	.	AC=2;AF=1.00;AN=2;DP=27;ExcessHet=3.0103;FS=0.000;MLEAC=2;MLEAF=1.00;MQ=41.73;QD=29.56;SOR=6.666	GT:AD:DP:GQ:PL	1/1:0,27:27:81:1170,81,0
2L	23230797	.	A	T	663.77	.	AC=1;AF=0.500;AN=2;BaseQRankSum=-1.865;ClippingRankSum=0.000;DP=43;ExcessHet=3.0103;FS=0.000;MLEAC=1;MLEAF=0.500;MQ=40.33;MQRankSum=0.397;QD=15.44;ReadPosRankSum=-1.155;SOR=0.495	GT:AD:DP:GQ:PL	0/1:24,19:43:99:692,0,1033
2L	23230805	.	CA	C	696.73	.	AC=1;AF=0.500;AN=2;BaseQRankSum=0.220;ClippingRankSum=0.000;DP=46;ExcessHet=3.0103;FS=0.000;MLEAC=1;MLEAF=0.500;MQ=39.51;MQRankSum=0.539;QD=15.15;ReadPosRankSum=-0.666;SOR=0.473	GT:AD:DP:GQ:PL	0/1:26,20:46:99:734,0,1030
2L	23230825	.	C	G	559.77	.	AC=1;AF=0.500;AN=2;BaseQRankSum=-0.830;ClippingRankSum=0.000;DP=46;ExcessHet=3.0103;FS=0.000;MLEAC=1;MLEAF=0.500;MQ=37.78;MQRankSum=0.531;QD=12.17;ReadPosRankSum=1.218;SOR=0.307	GT:AD:DP:GQ:PL	0/1:29,17:46:99:588,0,1095
2L	23230847	.	C	T	1403.77	.	AC=2;AF=1.00;AN=2;DP=43;ExcessHet=3.0103;FS=0.000;MLEAC=2;MLEAF=1.00;MQ=36.36;QD=32.65;SOR=7.569	GT:AD:DP:GQ:PL	1/1:0,43:43:99:1432,129,0
2L	23230873	.	A	C	1366.77	.	AC=2;AF=1.00;AN=2;DP=44;ExcessHet=3.0103;FS=0.000;MLEAC=2;MLEAF=1.00;MQ=34.00;QD=31.06;SOR=4.223	GT:AD:DP:GQ:PL	1/1:0,44:44:99:1395,132,0
2L	23230926	.	TAAAGG	T	551.73	.	AC=1;AF=0.500;AN=2;BaseQRankSum=1.575;ClippingRankSum=0.000;DP=58;ExcessHet=3.0103;FS=1.121;MLEAC=1;MLEAF=0.500;MQ=33.14;MQRankSum=0.639;QD=9.68;ReadPosRankSum=-0.570;SOR=0.651	GT:AD:DP:GQ:PL	0/1:40,17:57:99:589,0,1616
2L	23230993	.	C	T	813.77	.	AC=1;AF=0.500;AN=2;BaseQRankSum=3.439;ClippingRankSum=0.000;DP=64;ExcessHet=3.0103;FS=13.359;MLEAC=1;MLEAF=0.500;MQ=36.05;MQRankSum=2.031;QD=12.92;ReadPosRankSum=-0.260;SOR=2.459	GT:AD:DP:GQ:PL	0/1:41,22:63:99:842,0,1609
2L	23231008	.	C	CA	714.73	.	AC=1;AF=0.500;AN=2;BaseQRankSum=0.863;ClippingRankSum=0.000;DP=68;ExcessHet=3.0103;FS=33.060;MLEAC=1;MLEAF=0.500;MQ=36.37;MQRankSum=2.332;QD=11.53;ReadPosRankSum=-0.462;SOR=5.337	GT:AD:DP:GQ:PL	0/1:41,21:62:99:752,0,1704
2L	23231010	.	T	A	936.77	.	AC=1;AF=0.500;AN=2;BaseQRankSum=0.805;ClippingRankSum=0.000;DP=69;ExcessHet=3.0103;FS=12.371;MLEAC=1;MLEAF=0.500;MQ=36.19;MQRankSum=1.928;QD=13.78;ReadPosRankSum=-0.533;SOR=2.239	GT:AD:DP:GQ:PL	0/1:42,26:68:99:965,0,1666
2L	23231015	.	T	A	30.77	.	AC=1;AF=0.500;AN=2;BaseQRankSum=2.326;ClippingRankSum=0.000;DP=70;ExcessHet=3.0103;FS=17.137;MLEAC=1;MLEAF=0.500;MQ=36.80;MQRankSum=-1.167;QD=0.45;ReadPosRankSum=-1.820;SOR=1.849	GT:AD:DP:GQ:PL	0/1:63,5:68:59:59,0,2669
2L	23231018	.	AGG	A	63.73	.	AC=1;AF=0.500;AN=2;BaseQRankSum=0.839;ClippingRankSum=0.000;DP=71;ExcessHet=3.0103;FS=21.765;MLEAC=1;MLEAF=0.500;MQ=36.95;MQRankSum=-1.448;QD=0.92;ReadPosRankSum=-2.433;SOR=2.209	GT:AD:DP:GQ:PL	0/1:63,6:69:99:101,0,2666
2L	23231020	.	G	GAAAC	66.73	.	AC=1;AF=0.500;AN=2;BaseQRankSum=-0.684;ClippingRankSum=0.000;DP=71;ExcessHet=3.0103;FS=21.765;MLEAC=1;MLEAF=0.500;MQ=36.95;MQRankSum=-1.448;QD=0.97;ReadPosRankSum=-2.355;SOR=2.209	GT:AD:DP:GQ:PL	0/1:63,6:69:99:104,0,2624
2L	23231071	.	T	G	532.77	.	AC=1;AF=0.500;AN=2;BaseQRankSum=1.673;ClippingRankSum=0.000;DP=54;ExcessHet=3.0103;FS=0.000;MLEAC=1;MLEAF=0.500;MQ=34.94;MQRankSum=-0.470;QD=10.25;ReadPosRankSum=-1.582;SOR=0.793	GT:AD:DP:GQ:PL	0/1:25,27:52:99:561,0,930
2L	23231085	.	C	A	642.77	.	AC=1;AF=0.500;AN=2;BaseQRankSum=-0.596;ClippingRankSum=0.000;DP=56;ExcessHet=3.0103;FS=2.729;MLEAC=1;MLEAF=0.500;MQ=34.01;MQRankSum=0.349;QD=12.13;ReadPosRankSum=2.105;SOR=0.358	GT:AD:DP:GQ:PL	0/1:29,24:53:99:671,0,1056
2L	23231099	.	C	A	1566.77	.	AC=2;AF=1.00;AN=2;DP=49;ExcessHet=3.0103;FS=0.000;MLEAC=2;MLEAF=1.00;MQ=33.41;QD=34.82;SOR=2.059	GT:AD:DP:GQ:PL	1/1:0,45:45:99:1595,134,0
2L	23231130	.	T	G	35.77	.	AC=1;AF=0.500;AN=2;BaseQRankSum=-3.355;ClippingRankSum=0.000;DP=44;ExcessHet=3.0103;FS=69.317;MLEAC=1;MLEAF=0.500;MQ=31.84;MQRankSum=-1.376;QD=0.89;ReadPosRankSum=-0.947;SOR=4.394	GT:AD:DP:GQ:PL	0/1:32,8:40:64:64,0,748
2L	23231164	.	A	AT	160.73	.	AC=1;AF=0.500;AN=2;BaseQRankSum=-3.069;ClippingRankSum=0.000;DP=43;ExcessHet=3.0103;FS=14.237;MLEAC=1;MLEAF=0.500;MQ=30.08;MQRankSum=0.922;QD=4.34;ReadPosRankSum=-0.083;SOR=0.342	GT:AD:DP:GQ:PL	0/1:26,11:37:99:198,0,415
2L	23231209	.	A	AT,AAT	1113.73	.	AC=1,1;AF=0.500,0.500;AN=2;DP=38;ExcessHet=3.0103;FS=0.000;MLEAC=1,1;MLEAF=0.500,0.500;MQ=29.56;QD=34.80;SOR=1.284	GT:AD:DP:GQ:PL	1/2:0,15,17:32:99:1151,377,281,312,0,231
2L	23231266	.	AT	A,CT	574.73	.	AC=1,1;AF=0.500,0.500;AN=2;BaseQRankSum=-0.877;ClippingRankSum=0.000;DP=34;ExcessHet=3.0103;FS=4.058;MLEAC=1,1;MLEAF=0.500,0.500;MQ=26.86;MQRankSum=0.851;QD=18.54;ReadPosRankSum=-0.805;SOR=1.074	GT:AD:DP:GQ:PL	1/2:1,23,7:31:99:612,228,177,429,0,943
2L	23231277	.	T	TTC	88.73	.	AC=1;AF=0.500;AN=2;BaseQRankSum=-0.405;ClippingRankSum=0.000;DP=34;ExcessHet=3.0103;FS=13.120;MLEAC=1;MLEAF=0.500;MQ=27.06;MQRankSum=-1.577;QD=2.69;ReadPosRankSum=-1.357;SOR=3.605	GT:AD:DP:GQ:PL	0/1:28,5:33:99:126,0,1111
2L	23231280	.	A	T	97.77	.	AC=1;AF=0.500;AN=2;BaseQRankSum=1.966;ClippingRankSum=0.000;DP=31;ExcessHet=3.0103;FS=11.826;MLEAC=1;MLEAF=0.500;MQ=26.36;MQRankSum=-1.352;QD=3.26;ReadPosRankSum=-2.340;SOR=3.467	GT:AD:DP:GQ:PL	0/1:25,5:30:99:126,0,1111
2L	23231360	.	C	A	778.77	.	AC=2;AF=1.00;AN=2;DP=31;ExcessHet=3.0103;FS=0.000;MLEAC=2;MLEAF=1.00;MQ=25.84;QD=25.12;SOR=0.892	GT:AD:DP:GQ:PL	1/1:0,31:31:93:807,93,0
2L	23231407	.	A	T	1379.77	.	AC=2;AF=1.00;AN=2;DP=33;ExcessHet=3.0103;FS=0.000;MLEAC=2;MLEAF=1.00;MQ=28.19;QD=35.65;SOR=1.981	GT:AD:DP:GQ:PL	1/1:0,33:33:99:1408,99,0
2L	23231423	.	G	A	1527.77	.	AC=2;AF=1.00;AN=2;DP=34;ExcessHet=3.0103;FS=0.000;MLEAC=2;MLEAF=1.00;MQ=28.20;QD=25.99;SOR=2.899	GT:AD:DP:GQ:PL	1/1:0,34:34:99:1556,105,0
2L	23231448	.	T	C	1386.77	.	AC=2;AF=1.00;AN=2;DP=34;ExcessHet=3.0103;FS=0.000;MLEAC=2;MLEAF=1.00;MQ=27.51;QD=31.56;SOR=2.899	GT:AD:DP:GQ:PL	1/1:0,34:34:99:1415,102,0
2L	23231529	.	C	T	1069.77	.	AC=2;AF=1.00;AN=2;DP=40;ExcessHet=3.0103;FS=0.000;MLEAC=2;MLEAF=1.00;MQ=26.41;QD=26.74;SOR=2.191	GT:AD:DP:GQ:PL	1/1:0,40:40:99:1098,120,0
2L	23231568	.	T	G	1877.77	.	AC=2;AF=1.00;AN=2;DP=56;ExcessHet=3.0103;FS=0.000;MLEAC=2;MLEAF=1.00;MQ=26.52;QD=33.53;SOR=1.302	GT:AD:DP:GQ:PL	1/1:0,56:56:99:1906,171,0
2L	23231574	.	T	A	449.77	.	AC=1;AF=0.500;AN=2;BaseQRankSum=2.615;ClippingRankSum=0.000;DP=58;ExcessHet=3.0103;FS=2.274;MLEAC=1;MLEAF=0.500;MQ=26.89;MQRankSum=-1.027;QD=7.75;ReadPosRankSum=-1.511;SOR=1.115	GT:AD:DP:GQ:PL	0/1:34,24:58:99:478,0,734
2L	23231627	.	C	A	1677.77	.	AC=2;AF=1.00;AN=2;DP=65;ExcessHet=3.0103;FS=0.000;MLEAC=2;MLEAF=1.00;MQ=26.26;QD=25.81;SOR=0.925	GT:AD:DP:GQ:PL	1/1:0,65:65:99:1706,195,0
2L	23231789	.	G	A	316.77	.	AC=1;AF=0.500;AN=2;BaseQRankSum=2.771;ClippingRankSum=0.000;DP=36;ExcessHet=3.0103;FS=18.363;MLEAC=1;MLEAF=0.500;MQ=29.76;MQRankSum=-2.507;QD=9.05;ReadPosRankSum=0.493;SOR=4.362	GT:AD:DP:GQ:PL	0/1:25,10:35:99:345,0,1419
2L	23231800	.	CGA	C	301.73	.	AC=1;AF=0.500;AN=2;BaseQRankSum=-0.368;ClippingRankSum=0.000;DP=38;ExcessHet=3.0103;FS=18.223;MLEAC=1;MLEAF=0.500;MQ=30.10;MQRankSum=-2.616;QD=8.15;ReadPosRankSum=-0.707;SOR=4.393	GT:AD:DP:GQ:PL	0/1:27,10:37:99:339,0,1486
2L	23231831	.	G	GGT	82.73	.	AC=1;AF=0.500;AN=2;BaseQRankSum=-0.629;ClippingRankSum=0.000;DP=43;ExcessHet=3.0103;FS=6.769;MLEAC=1;MLEAF=0.500;MQ=32.04;MQRankSum=-2.661;QD=1.97;ReadPosRankSum=-2.230;SOR=2.288	GT:AD:DP:GQ:PL	0/1:35,7:42:99:120,0,2749
2L	23231840	.	C	CTTTG	90.73	.	AC=1;AF=0.500;AN=2;BaseQRankSum=-0.127;ClippingRankSum=0.000;DP=44;ExcessHet=3.0103;FS=11.792;MLEAC=1;MLEAF=0.500;MQ=32.96;MQRankSum=-2.511;QD=2.11;ReadPosRankSum=-2.157;SOR=3.611	GT:AD:DP:GQ:PL	0/1:37,6:43:99:128,0,2871
2L	23231841	.	C	CT	90.73	.	AC=1;AF=0.500;AN=2;BaseQRankSum=-0.458;ClippingRankSum=0.000;DP=45;ExcessHet=3.0103;FS=11.752;MLEAC=1;MLEAF=0.500;MQ=33.24;MQRankSum=-2.559;QD=2.06;ReadPosRankSum=-2.035;SOR=3.716	GT:AD:DP:GQ:PL	0/1:38,6:44:99:128,0,2871
2L	23231846	.	AAATTTAG	A	52.73	.	AC=1;AF=0.500;AN=2;BaseQRankSum=0.125;ClippingRankSum=0.000;DP=45;ExcessHet=3.0103;FS=9.146;MLEAC=1;MLEAF=0.500;MQ=33.72;MQRankSum=-1.857;QD=1.20;ReadPosRankSum=-1.298;SOR=3.076	GT:AD:DP:GQ:PL	0/1:40,4:44:90:90,0,2958
2L	23232375	.	T	C	417.77	.	AC=2;AF=1.00;AN=2;DP=16;ExcessHet=3.0103;FS=0.000;MLEAC=2;MLEAF=1.00;MQ=31.83;QD=26.11;SOR=2.584	GT:AD:DP:GQ:PL	1/1:0,16:16:48:446,48,0
2L	23232403	.	C	A	351.77	.	AC=2;AF=1.00;AN=2;DP=14;ExcessHet=3.0103;FS=0.000;MLEAC=2;MLEAF=1.00;MQ=31.43;QD=25.13;SOR=2.303	GT:AD:DP:GQ:PL	1/1:0,14:14:42:380,42,0
2L	23232527	.	G	A	156.80	.	AC=2;AF=1.00;AN=2;DP=7;ExcessHet=3.0103;FS=0.000;MLEAC=2;MLEAF=1.00;MQ=30.34;QD=22.40;SOR=2.584	GT:AD:DP:GQ:PL	1/1:0,7:7:21:185,21,0
2L	23232600	.	A	T	52.28	.	AC=2;AF=1.00;AN=2;DP=3;ExcessHet=3.0103;FS=0.000;MLEAC=2;MLEAF=1.00;MQ=22.41;QD=17.43;SOR=2.833	GT:AD:DP:GQ:PL	1/1:0,3:3:9:80,9,0
2L	23233024	.	CATACA	C	40.73	.	AC=1;AF=0.500;AN=2;BaseQRankSum=0.453;ClippingRankSum=0.000;DP=19;ExcessHet=3.0103;FS=10.132;MLEAC=1;MLEAF=0.500;MQ=33.79;MQRankSum=2.223;QD=2.14;ReadPosRankSum=1.324;SOR=0.829	GT:AD:DP:GQ:PL	0/1:16,3:19:78:78,0,988
2L	23233041	.	C	CAACT	40.73	.	AC=1;AF=0.500;AN=2;BaseQRankSum=1.326;ClippingRankSum=0.000;DP=19;ExcessHet=3.0103;FS=10.132;MLEAC=1;MLEAF=0.500;MQ=33.79;MQRankSum=2.223;QD=2.14;ReadPosRankSum=0.734;SOR=0.829	GT:AD:DP:GQ:PL	0/1:16,3:19:78:78,0,855
2L	23233368	.	A	T	1213.77	.	AC=2;AF=1.00;AN=2;DP=46;ExcessHet=3.0103;FS=0.000;MLEAC=2;MLEAF=1.00;MQ=30.37;QD=26.39;SOR=0.693	GT:AD:DP:GQ:PL	1/1:0,46:46:99:1242,138,0
2L	23233431	.	C	G	1354.77	.	AC=2;AF=1.00;AN=2;DP=52;ExcessHet=3.0103;FS=0.000;MLEAC=2;MLEAF=1.00;MQ=29.76;QD=26.05;SOR=0.770	GT:AD:DP:GQ:PL	1/1:0,52:52:99:1383,156,0
2L	23233589	.	A	AT	967.73	.	AC=2;AF=1.00;AN=2;DP=50;ExcessHet=3.0103;FS=0.000;MLEAC=2;MLEAF=1.00;MQ=33.24;QD=20.59;SOR=1.022	GT:AD:DP:GQ:PL	1/1:0,47:47:99:1005,140,0
2L	23233661	.	A	C	1200.77	.	AC=2;AF=1.00;AN=2;DP=47;ExcessHet=3.0103;FS=0.000;MLEAC=2;MLEAF=1.00;MQ=34.83;QD=25.55;SOR=0.919	GT:AD:DP:GQ:PL	1/1:0,47:47:99:1229,140,0
2L	23233698	.	G	C	1069.77	.	AC=2;AF=1.00;AN=2;DP=40;ExcessHet=3.0103;FS=0.000;MLEAC=2;MLEAF=1.00;MQ=36.59;QD=26.74;SOR=1.022	GT:AD:DP:GQ:PL	1/1:0,40:40:99:1098,120,0
2L	23233918	.	C	T	1725.77	.	AC=2;AF=1.00;AN=2;DP=70;ExcessHet=3.0103;FS=0.000;MLEAC=2;MLEAF=1.00;MQ=43.05;QD=27.39;SOR=0.933	GT:AD:DP:GQ:PL	1/1:0,63:63:99:1754,189,0
2L	23234065	.	GT	G	167.90	.	AC=2;AF=1.00;AN=2;BaseQRankSum=-1.360;ClippingRankSum=0.000;DP=35;ExcessHet=3.0103;FS=0.000;MLEAC=2;MLEAF=1.00;MQ=41.99;MQRankSum=-0.731;QD=9.33;ReadPosRankSum=1.742;SOR=1.127	GT:AD:DP:GQ:PL	1/1:2,16:18:14:205,14,0
2L	23239519	.	A	G	1296.77	.	AC=2;AF=1.00;AN=2;DP=54;ExcessHet=3.0103;FS=0.000;MLEAC=2;MLEAF=1.00;MQ=34.12;QD=25.43;SOR=1.094	GT:AD:DP:GQ:PL	1/1:0,51:51:99:1325,152,0
2L	23239704	.	TA	T	2283.73	.	AC=2;AF=1.00;AN=2;DP=54;ExcessHet=3.0103;FS=0.000;MLEAC=2;MLEAF=1.00;MQ=35.29;QD=28.80;SOR=0.941	GT:AD:DP:GQ:PL	1/1:0,52:52:99:2321,157,0
2L	23239706	.	C	T	2292.77	.	AC=2;AF=1.00;AN=2;DP=54;ExcessHet=3.0103;FS=0.000;MLEAC=2;MLEAF=1.00;MQ=35.29;QD=23.17;SOR=0.941	GT:AD:DP:GQ:PL	1/1:0,52:52:99:2321,157,0
2L	23239790	.	G	T	1704.77	.	AC=2;AF=1.00;AN=2;DP=62;ExcessHet=3.0103;FS=0.000;MLEAC=2;MLEAF=1.00;MQ=40.82;QD=27.50;SOR=0.976	GT:AD:DP:GQ:PL	1/1:0,62:62:99:1733,186,0
2L	23239906	.	A	C	1715.77	.	AC=2;AF=1.00;AN=2;DP=63;ExcessHet=3.0103;FS=0.000;MLEAC=2;MLEAF=1.00;MQ=41.51;QD=27.23;SOR=0.724	GT:AD:DP:GQ:PL	1/1:0,63:63:99:1744,189,0
2L	23239949	.	T	TAATAATA	2547.73	.	AC=2;AF=1.00;AN=2;DP=65;ExcessHet=3.0103;FS=0.000;MLEAC=2;MLEAF=1.00;MQ=42.38;QD=31.70;SOR=0.997	GT:AD:DP:GQ:PL	1/1:0,58:58:99:2585,186,0
2L	23240098	.	TA	T	2517.73	.	AC=2;AF=1.00;AN=2;DP=61;ExcessHet=3.0103;FS=0.000;MLEAC=2;MLEAF=1.00;MQ=43.94;QD=28.92;SOR=0.800	GT:AD:DP:GQ:PL	1/1:0,59:59:99:2555,180,0
2L	23240109	.	A	G	2712.77	.	AC=2;AF=1.00;AN=2;DP=66;ExcessHet=3.0103;FS=0.000;MLEAC=2;MLEAF=1.00;MQ=43.94;QD=32.74;SOR=0.723	GT:AD:DP:GQ:PL	1/1:0,65:65:99:2741,195,0
2L	23240175	.	C	T	1962.77	.	AC=2;AF=1.00;AN=2;DP=74;ExcessHet=3.0103;FS=0.000;MLEAC=2;MLEAF=1.00;MQ=43.95;QD=26.89;SOR=0.776	GT:AD:DP:GQ:PL	1/1:0,73:73:99:1991,219,0
2L	23240504	.	T	C	1759.77	.	AC=2;AF=1.00;AN=2;DP=67;ExcessHet=3.0103;FS=0.000;MLEAC=2;MLEAF=1.00;MQ=43.61;QD=26.27;SOR=0.784	GT:AD:DP:GQ:PL	1/1:0,67:67:99:1788,200,0
2L	23240562	.	TG	T	2428.73	.	AC=2;AF=1.00;AN=2;DP=55;ExcessHet=3.0103;FS=0.000;MLEAC=2;MLEAF=1.00;MQ=44.00;QD=29.75;SOR=1.371	GT:AD:DP:GQ:PL	1/1:0,55:55:99:2466,166,0
2L	23240564	.	A	C	2437.77	.	AC=2;AF=1.00;AN=2;DP=55;ExcessHet=3.0103;FS=0.000;MLEAC=2;MLEAF=1.00;MQ=44.00;QD=28.19;SOR=1.371	GT:AD:DP:GQ:PL	1/1:0,55:55:99:2466,166,0
2L	23240854	.	T	A	63.77	.	AC=1;AF=0.500;AN=2;BaseQRankSum=-0.275;ClippingRankSum=0.000;DP=60;ExcessHet=3.0103;FS=12.162;MLEAC=1;MLEAF=0.500;MQ=43.33;MQRankSum=-6.408;QD=1.12;ReadPosRankSum=-2.850;SOR=3.467	GT:AD:DP:GQ:PL	0/1:52,5:57:92:92,0,2155
2L	23240861	.	T	A	69.77	.	AC=1;AF=0.500;AN=2;BaseQRankSum=0.909;ClippingRankSum=0.000;DP=59;ExcessHet=3.0103;FS=6.521;MLEAC=1;MLEAF=0.500;MQ=43.29;MQRankSum=-6.466;QD=1.25;ReadPosRankSum=-2.822;SOR=2.030	GT:AD:DP:GQ:PL	0/1:50,6:56:98:98,0,2123
2L	23240864	.	T	A	69.77	.	AC=1;AF=0.500;AN=2;BaseQRankSum=0.000;ClippingRankSum=0.000;DP=59;ExcessHet=3.0103;FS=6.784;MLEAC=1;MLEAF=0.500;MQ=43.29;MQRankSum=-6.466;QD=1.25;ReadPosRankSum=-2.491;SOR=2.165	GT:AD:DP:GQ:PL	0/1:50,6:56:98:98,0,2123
2L	23240867	.	T	C	153.77	.	AC=1;AF=0.500;AN=2;BaseQRankSum=-0.440;ClippingRankSum=0.000;DP=59;ExcessHet=3.0103;FS=6.784;MLEAC=1;MLEAF=0.500;MQ=43.29;MQRankSum=-6.466;QD=2.75;ReadPosRankSum=-2.133;SOR=2.165	GT:AD:DP:GQ:PL	0/1:50,6:56:99:182,0,2117
2L	23240873	.	C	T	270.77	.	AC=1;AF=0.500;AN=2;BaseQRankSum=0.321;ClippingRankSum=0.000;DP=66;ExcessHet=3.0103;FS=7.225;MLEAC=1;MLEAF=0.500;MQ=43.23;MQRankSum=-5.858;QD=4.30;ReadPosRankSum=-2.689;SOR=1.779	GT:AD:DP:GQ:PL	0/1:52,11:63:99:299,0,2234
2L	23240880	.	C	A	1113.77	.	AC=1;AF=0.500;AN=2;BaseQRankSum=0.518;ClippingRankSum=0.000;DP=66;ExcessHet=3.0103;FS=4.378;MLEAC=1;MLEAF=0.500;MQ=43.23;MQRankSum=5.223;QD=17.68;ReadPosRankSum=2.166;SOR=0.591	GT:AD:DP:GQ:PL	0/1:13,50:63:99:1142,0,431
2L	23240881	.	T	C	369.77	.	AC=1;AF=0.500;AN=2;BaseQRankSum=0.102;ClippingRankSum=0.000;DP=66;ExcessHet=3.0103;FS=2.548;MLEAC=1;MLEAF=0.500;MQ=43.23;MQRankSum=-4.915;QD=5.87;ReadPosRankSum=-2.464;SOR=0.893	GT:AD:DP:GQ:PL	0/1:49,14:63:99:398,0,2057
2L	23240925	.	T	C	387.77	.	AC=1;AF=0.500;AN=2;BaseQRankSum=-3.641;ClippingRankSum=0.000;DP=64;ExcessHet=3.0103;FS=0.000;MLEAC=1;MLEAF=0.500;MQ=43.28;MQRankSum=-3.903;QD=6.46;ReadPosRankSum=1.072;SOR=0.784	GT:AD:DP:GQ:PL	0/1:37,23:60:99:416,0,852
2L	23240928	.	G	GTGGCTCAC	954.73	.	AC=1;AF=0.500;AN=2;BaseQRankSum=1.328;ClippingRankSum=0.000;DP=66;ExcessHet=3.0103;FS=0.000;MLEAC=1;MLEAF=0.500;MQ=43.19;MQRankSum=-3.856;QD=16.75;ReadPosRankSum=0.372;SOR=0.676	GT:AD:DP:GQ:PL	0/1:33,24:57:99:992,0,1306
2L	23240937	.	T	A	802.77	.	AC=1;AF=0.500;AN=2;BaseQRankSum=1.621;ClippingRankSum=0.000;DP=69;ExcessHet=3.0103;FS=0.000;MLEAC=1;MLEAF=0.500;MQ=43.18;MQRankSum=3.410;QD=12.74;ReadPosRankSum=-1.093;SOR=0.697	GT:AD:DP:GQ:PL	0/1:27,36:63:99:831,0,1009
2L	23241087	.	A	G	3777.77	.	AC=2;AF=1.00;AN=2;DP=87;ExcessHet=3.0103;FS=0.000;MLEAC=2;MLEAF=1.00;MQ=43.37;QD=32.41;SOR=1.005	GT:AD:DP:GQ:PL	1/1:0,86:86:99:3806,259,0
2L	23241088	.	G	A	3777.77	.	AC=2;AF=1.00;AN=2;DP=87;ExcessHet=3.0103;FS=0.000;MLEAC=2;MLEAF=1.00;MQ=43.37;QD=25.91;SOR=1.005	GT:AD:DP:GQ:PL	1/1:0,86:86:99:3806,259,0
2L	23241184	.	G	T	2226.77	.	AC=2;AF=1.00;AN=2;BaseQRankSum=2.487;ClippingRankSum=0.000;DP=90;ExcessHet=3.0103;FS=3.024;MLEAC=2;MLEAF=1.00;MQ=42.95;MQRankSum=-0.875;QD=24.74;ReadPosRankSum=0.496;SOR=0.136	GT:AD:DP:GQ:PL	1/1:2,88:90:99:2255,247,0
2L	23241230	.	C	T	2497.77	.	AC=2;AF=1.00;AN=2;DP=92;ExcessHet=3.0103;FS=0.000;MLEAC=2;MLEAF=1.00;MQ=43.03;QD=27.15;SOR=1.095	GT:AD:DP:GQ:PL	1/1:0,92:92:99:2526,276,0
2L	23241278	.	A	G	2028.77	.	AC=2;AF=1.00;AN=2;DP=77;ExcessHet=3.0103;FS=0.000;MLEAC=2;MLEAF=1.00;MQ=43.25;QD=26.35;SOR=0.828	GT:AD:DP:GQ:PL	1/1:0,77:77:99:2057,230,0
2L	23241308	.	G	A	3661.77	.	AC=2;AF=1.00;AN=2;DP=82;ExcessHet=3.0103;FS=0.000;MLEAC=2;MLEAF=1.00;MQ=42.54;QD=28.15;SOR=0.846	GT:AD:DP:GQ:PL	1/1:0,82:82:99:3690,247,0
2L	23241309	.	A	T	3661.77	.	AC=2;AF=1.00;AN=2;DP=82;ExcessHet=3.0103;FS=0.000;MLEAC=2;MLEAF=1.00;MQ=42.54;QD=27.71;SOR=0.846	GT:AD:DP:GQ:PL	1/1:0,82:82:99:3690,247,0
2L	23241314	.	T	C	3735.77	.	AC=2;AF=1.00;AN=2;DP=82;ExcessHet=3.0103;FS=0.000;MLEAC=2;MLEAF=1.00;MQ=42.47;QD=23.01;SOR=0.902	GT:AD:DP:GQ:PL	1/1:0,82:82:99:3764,253,0
2L	23241382	.	A	AAATTCGAATGCGGCAATTGCTTGCAC	4106.73	.	AC=2;AF=1.00;AN=2;DP=74;ExcessHet=3.0103;FS=0.000;MLEAC=2;MLEAF=1.00;MQ=41.87;QD=29.00;SOR=0.927	GT:AD:DP:GQ:PL	1/1:0,74:74:99:4144,279,0
2L	23241634	.	G	GT	595.73	.	AC=1;AF=0.500;AN=2;BaseQRankSum=2.160;ClippingRankSum=0.000;DP=87;ExcessHet=3.0103;FS=5.874;MLEAC=1;MLEAF=0.500;MQ=42.69;MQRankSum=-1.552;QD=7.35;ReadPosRankSum=-0.565;SOR=1.222	GT:AD:DP:GQ:PL	0/1:42,39:81:99:633,0,643
2L	23241717	.	G	T	726.77	.	AC=1;AF=0.500;AN=2;BaseQRankSum=-0.310;ClippingRankSum=0.000;DP=80;ExcessHet=3.0103;FS=22.639;MLEAC=1;MLEAF=0.500;MQ=44.50;MQRankSum=-4.748;QD=9.08;ReadPosRankSum=2.331;SOR=2.475	GT:AD:DP:GQ:PL	0/1:43,37:80:99:755,0,939
2L	23241769	.	TG	T	867.73	.	AC=1;AF=0.500;AN=2;BaseQRankSum=-1.529;ClippingRankSum=0.000;DP=77;ExcessHet=3.0103;FS=26.204;MLEAC=1;MLEAF=0.500;MQ=46.22;MQRankSum=7.285;QD=11.57;ReadPosRankSum=4.968;SOR=0.038	GT:AD:DP:GQ:PL	0/1:32,43:75:99:905,0,678
2L	23241770	.	GA	G	271.73	.	AC=1;AF=0.500;AN=2;BaseQRankSum=0.255;ClippingRankSum=0.000;DP=77;ExcessHet=3.0103;FS=35.968;MLEAC=1;MLEAF=0.500;MQ=46.22;MQRankSum=-6.871;QD=4.06;ReadPosRankSum=-5.044;SOR=4.712	GT:AD:DP:GQ:PL	0/1:43,24:67:99:309,0,929
2L	23241771	.	A	C	876.77	.	AC=1;AF=0.500;AN=2;BaseQRankSum=-1.404;ClippingRankSum=0.000;DP=76;ExcessHet=3.0103;FS=30.920;MLEAC=1;MLEAF=0.500;MQ=46.25;MQRankSum=7.240;QD=11.85;ReadPosRankSum=6.620;SOR=0.025	GT:AD:DP:GQ:PL	0/1:31,43:74:99:905,0,678
2L	23241899	.	GCCGAAACTCACACCACGATCAAACAAT	G	1043.73	.	AC=2;AF=1.00;AN=2;DP=26;ExcessHet=3.0103;FS=0.000;MLEAC=2;MLEAF=1.00;MQ=44.90;QD=30.63;SOR=1.051	GT:AD:DP:GQ:PL	1/1:0,24:24:73:1081,73,0
2L	23241986	.	A	C	462.77	.	AC=2;AF=1.00;AN=2;DP=18;ExcessHet=3.0103;FS=0.000;MLEAC=2;MLEAF=1.00;MQ=40.66;QD=25.71;SOR=3.500	GT:AD:DP:GQ:PL	1/1:0,18:18:54:491,54,0
2L	23242191	.	C	T	196.90	.	AC=2;AF=1.00;AN=2;DP=5;ExcessHet=3.0103;FS=0.000;MLEAC=2;MLEAF=1.00;MQ=30.18;QD=34.70;SOR=1.022	GT:AD:DP:GQ:PL	1/1:0,5:5:15:225,15,0
2L	23242195	.	C	T	196.90	.	AC=2;AF=1.00;AN=2;DP=5;ExcessHet=3.0103;FS=0.000;MLEAC=2;MLEAF=1.00;MQ=30.18;QD=33.67;SOR=1.022	GT:AD:DP:GQ:PL	1/1:0,5:5:15:225,15,0
2L	23242196	.	A	T	196.90	.	AC=2;AF=1.00;AN=2;DP=5;ExcessHet=3.0103;FS=0.000;MLEAC=2;MLEAF=1.00;MQ=30.18;QD=32.81;SOR=1.022	GT:AD:DP:GQ:PL	1/1:0,5:5:15:225,15,0
2L	23242197	.	A	G	196.90	.	AC=2;AF=1.00;AN=2;DP=5;ExcessHet=3.0103;FS=0.000;MLEAC=2;MLEAF=1.00;MQ=30.18;QD=30.44;SOR=1.022	GT:AD:DP:GQ:PL	1/1:0,5:5:15:225,15,0
2L	23242216	.	T	C	62.74	.	AC=2;AF=1.00;AN=2;DP=2;ExcessHet=3.0103;FS=0.000;MLEAC=2;MLEAF=1.00;MQ=29.47;QD=31.37;SOR=0.693	GT:AD:DP:GQ:PL	1/1:0,2:2:6:90,6,0
2L	23242223	.	A	C	87.28	.	AC=2;AF=1.00;AN=2;DP=2;ExcessHet=3.0103;FS=0.000;MLEAC=2;MLEAF=1.00;MQ=29.47;QD=18.85;SOR=0.693	GT:AD:DP:GQ:PL	1/1:0,2:2:9:115,9,0
2L	23242226	.	C	T	87.28	.	AC=2;AF=1.00;AN=2;DP=3;ExcessHet=3.0103;FS=0.000;MLEAC=2;MLEAF=1.00;MQ=26.94;QD=29.09;SOR=1.179	GT:AD:DP:GQ:PL	1/1:0,3:3:9:115,9,0
2L	23242229	.	T	G	133.03	.	AC=2;AF=1.00;AN=2;DP=3;ExcessHet=3.0103;FS=0.000;MLEAC=2;MLEAF=1.00;MQ=26.94;QD=28.40;SOR=1.179	GT:AD:DP:GQ:PL	1/1:0,3:3:12:161,12,0
2L	23242237	.	C	T	133.03	.	AC=2;AF=1.00;AN=2;DP=4;ExcessHet=3.0103;FS=0.000;MLEAC=2;MLEAF=1.00;MQ=25.59;QD=33.26;SOR=1.609	GT:AD:DP:GQ:PL	1/1:0,4:4:12:161,12,0
2L	23242258	.	AT	A	149.80	.	AC=2;AF=1.00;AN=2;DP=6;ExcessHet=3.0103;FS=0.000;MLEAC=2;MLEAF=1.00;MQ=22.41;QD=24.97;SOR=3.912	GT:AD:DP:GQ:PL	1/1:0,6:6:18:187,18,0
2L	23242300	.	G	A	183.78	.	AC=2;AF=1.00;AN=2;DP=8;ExcessHet=3.0103;FS=0.000;MLEAC=2;MLEAF=1.00;MQ=22.58;QD=22.97;SOR=1.863	GT:AD:DP:GQ:PL	1/1:0,8:8:24:212,24,0
2L	23242322	.	C	A	210.78	.	AC=2;AF=1.00;AN=2;DP=9;ExcessHet=3.0103;FS=0.000;MLEAC=2;MLEAF=1.00;MQ=22.41;QD=23.42;SOR=2.093	GT:AD:DP:GQ:PL	1/1:0,9:9:27:239,27,0
2L	23242413	.	GCAAGCTTACGCCTTCAAGAAACGTAA	G	707.73	.	AC=2;AF=1.00;AN=2;DP=19;ExcessHet=3.0103;FS=0.000;MLEAC=2;MLEAF=1.00;MQ=23.70;QD=28.85;SOR=2.179	GT:AD:DP:GQ:PL	1/1:0,17:17:52:745,52,0
2L	23242799	.	G	A	527.77	.	AC=2;AF=1.00;AN=2;DP=13;ExcessHet=3.0103;FS=0.000;MLEAC=2;MLEAF=1.00;MQ=24.86;QD=27.18;SOR=5.283	GT:AD:DP:GQ:PL	1/1:0,13:13:39:556,39,0
2L	23242807	.	G	A	531.77	.	AC=2;AF=1.00;AN=2;DP=13;ExcessHet=3.0103;FS=0.000;MLEAC=2;MLEAF=1.00;MQ=25.14;QD=29.85;SOR=5.283	GT:AD:DP:GQ:PL	1/1:0,13:13:39:560,39,0
2L	23242872	.	A	T	350.77	.	AC=2;AF=1.00;AN=2;DP=14;ExcessHet=3.0103;FS=0.000;MLEAC=2;MLEAF=1.00;MQ=30.13;QD=25.05;SOR=2.985	GT:AD:DP:GQ:PL	1/1:0,14:14:42:379,42,0
2L	23242910	.	TA	T	63.73	.	AC=1;AF=0.500;AN=2;BaseQRankSum=-0.382;ClippingRankSum=0.000;DP=9;ExcessHet=3.0103;FS=6.455;MLEAC=1;MLEAF=0.500;MQ=36.24;MQRankSum=-1.884;QD=7.08;ReadPosRankSum=-0.992;SOR=2.245	GT:AD:DP:GQ:PL	0/1:3,6:9:99:101,0,119
2L	23242920	.	C	T	32.77	.	AC=1;AF=0.500;AN=2;BaseQRankSum=-1.078;ClippingRankSum=0.000;DP=10;ExcessHet=3.0103;FS=3.010;MLEAC=1;MLEAF=0.500;MQ=36.85;MQRankSum=1.940;QD=3.28;ReadPosRankSum=0.608;SOR=0.105	GT:AD:DP:GQ:PL	0/1:6,4:10:61:61,0,225
2L	23243062	.	T	C	30.74	.	AC=2;AF=1.00;AN=2;DP=2;ExcessHet=3.0103;FS=0.000;MLEAC=2;MLEAF=1.00;MQ=43.01;QD=15.37;SOR=2.303	GT:AD:DP:GQ:PL	1/1:0,2:2:6:58,6,0
2L	23243313	.	C	CAACT	43.73	.	AC=1;AF=0.500;AN=2;BaseQRankSum=0.431;ClippingRankSum=0.000;DP=3;ExcessHet=3.0103;FS=0.000;MLEAC=1;MLEAF=0.500;MQ=44.00;MQRankSum=0.000;QD=14.58;ReadPosRankSum=0.000;SOR=0.223	GT:AD:DP:GQ:PL	0/1:1,2:3:48:81,0,48
2L	23244239	.	CTA	C	73	.	AC=2;AF=1.00;AN=2;DP=7;ExcessHet=3.0103;FS=0.000;MLEAC=2;MLEAF=1.00;MQ=33.47;QD=18.25;SOR=1.609	GT:AD:DP:GQ:PL	1/1:0,4:4:12:110,12,0
2L	23246575	.	A	T	62.74	.	AC=2;AF=1.00;AN=2;DP=3;ExcessHet=3.0103;FS=0.000;MLEAC=2;MLEAF=1.00;MQ=44.00;QD=31.37;SOR=0.693	GT:AD:DP:GQ:PL	1/1:0,2:2:6:90,6,0
2L	23246581	.	G	A	62.74	.	AC=2;AF=1.00;AN=2;DP=3;ExcessHet=3.0103;FS=0.000;MLEAC=2;MLEAF=1.00;MQ=44.00;QD=31.37;SOR=0.693	GT:AD:DP:GQ:PL	1/1:0,2:2:6:90,6,0
2L	23246582	.	A	G	62.74	.	AC=2;AF=1.00;AN=2;DP=3;ExcessHet=3.0103;FS=0.000;MLEAC=2;MLEAF=1.00;MQ=44.00;QD=31.37;SOR=0.693	GT:AD:DP:GQ:PL	1/1:0,2:2:6:90,6,0
2L	23249947	.	T	C	62.74	.	AC=2;AF=1.00;AN=2;DP=2;ExcessHet=3.0103;FS=0.000;MLEAC=2;MLEAF=1.00;MQ=44.00;QD=31.37;SOR=0.693	GT:AD:DP:GQ:PL	1/1:0,2:2:6:90,6,0
2L	23249954	.	A	C	62.74	.	AC=2;AF=1.00;AN=2;DP=2;ExcessHet=3.0103;FS=0.000;MLEAC=2;MLEAF=1.00;MQ=44.00;QD=31.37;SOR=0.693	GT:AD:DP:GQ:PL	1/1:0,2:2:6:90,6,0
2L	23257136	.	G	GGCACCAT	98.25	.	AC=2;AF=1.00;AN=2;DP=3;ExcessHet=3.0103;FS=0.000;MLEAC=2;MLEAF=1.00;MQ=40.10;QD=32.75;SOR=2.833	GT:AD:DP:GQ:PL	1/1:0,3:3:9:135,9,0
2L	23257482	.	T	A	54.28	.	AC=2;AF=1.00;AN=2;DP=3;ExcessHet=3.0103;FS=0.000;MLEAC=2;MLEAF=1.00;MQ=40.10;QD=18.09;SOR=2.833	GT:AD:DP:GQ:PL	1/1:0,3:3:9:82,9,0
2L	23262155	.	T	G	35.28	.	AC=2;AF=1.00;AN=2;DP=3;ExcessHet=3.0103;FS=0.000;MLEAC=2;MLEAF=1.00;MQ=44.00;QD=11.76;SOR=2.833	GT:AD:DP:GQ:PL	1/1:0,3:3:9:63,9,0
2L	23263809	.	CTTA	C	53.70	.	AC=2;AF=1.00;AN=2;DP=2;ExcessHet=3.0103;FS=0.000;MLEAC=2;MLEAF=1.00;MQ=49.25;QD=26.85;SOR=0.693	GT:AD:DP:GQ:PL	1/1:0,2:2:6:90,6,0
2L	23265752	.	T	C	156.90	.	AC=2;AF=1.00;AN=2;DP=5;ExcessHet=3.0103;FS=0.000;MLEAC=2;MLEAF=1.00;MQ=44.00;QD=30.29;SOR=3.258	GT:AD:DP:GQ:PL	1/1:0,4:4:15:185,15,0
2L	23265759	.	A	C	125.03	.	AC=2;AF=1.00;AN=2;DP=6;ExcessHet=3.0103;FS=0.000;MLEAC=2;MLEAF=1.00;MQ=44.00;QD=31.26;SOR=1.609	GT:AD:DP:GQ:PL	1/1:0,4:4:12:153,12,0
2L	23266163	.	C	A	30.74	.	AC=2;AF=1.00;AN=2;DP=2;ExcessHet=3.0103;FS=0.000;MLEAC=2;MLEAF=1.00;MQ=44.00;QD=15.37;SOR=2.303	GT:AD:DP:GQ:PL	1/1:0,2:2:6:58,6,0
2L	23273332	.	A	C	30.74	.	AC=2;AF=1.00;AN=2;DP=2;ExcessHet=3.0103;FS=0.000;MLEAC=2;MLEAF=1.00;MQ=44.00;QD=15.37;SOR=2.303	GT:AD:DP:GQ:PL	1/1:0,2:2:6:58,6,0
2L	23273593	.	A	AAAAAATT	53.70	.	AC=2;AF=1.00;AN=2;DP=2;ExcessHet=3.0103;FS=0.000;MLEAC=2;MLEAF=1.00;MQ=44.00;QD=26.85;SOR=2.303	GT:AD:DP:GQ:PL	1/1:0,2:2:6:90,6,0
2L	23273594	.	C	CA	53.70	.	AC=2;AF=1.00;AN=2;DP=2;ExcessHet=3.0103;FS=0.000;MLEAC=2;MLEAF=1.00;MQ=44.00;QD=26.85;SOR=2.303	GT:AD:DP:GQ:PL	1/1:0,2:2:6:90,6,0
2L	23279564	.	T	A	34.28	.	AC=2;AF=1.00;AN=2;DP=3;ExcessHet=3.0103;FS=0.000;MLEAC=2;MLEAF=1.00;MQ=44.00;QD=11.43;SOR=1.179	GT:AD:DP:GQ:PL	1/1:0,3:3:9:62,9,0
2L	23281362	.	CAA	C	54.25	.	AC=2;AF=1.00;AN=2;DP=3;ExcessHet=3.0103;FS=0.000;MLEAC=2;MLEAF=1.00;MQ=44.00;QD=18.08;SOR=2.833	GT:AD:DP:GQ:PL	1/1:0,3:3:9:91,9,0
2L	23285077	.	T	C	429.77	.	AC=2;AF=1.00;AN=2;DP=17;ExcessHet=3.0103;FS=0.000;MLEAC=2;MLEAF=1.00;MQ=33.14;QD=25.28;SOR=0.804	GT:AD:DP:GQ:PL	1/1:0,17:17:51:458,51,0
2L	23285719	.	A	C	712.77	.	AC=2;AF=1.00;AN=2;DP=28;ExcessHet=3.0103;FS=0.000;MLEAC=2;MLEAF=1.00;MQ=37.92;QD=25.46;SOR=4.407	GT:AD:DP:GQ:PL	1/1:0,28:28:84:741,84,0
2L	23285990	.	C	A	79.77	.	AC=1;AF=0.500;AN=2;BaseQRankSum=-0.287;ClippingRankSum=0.000;DP=9;ExcessHet=3.0103;FS=2.808;MLEAC=1;MLEAF=0.500;MQ=33.50;MQRankSum=0.256;QD=8.86;ReadPosRankSum=0.000;SOR=0.959	GT:AD:DP:GQ:PL	0/1:6,3:9:99:108,0,1766
2L	23285994	.	A	G	79.77	.	AC=1;AF=0.500;AN=2;BaseQRankSum=-2.100;ClippingRankSum=0.000;DP=9;ExcessHet=3.0103;FS=2.808;MLEAC=1;MLEAF=0.500;MQ=33.50;MQRankSum=0.256;QD=8.86;ReadPosRankSum=0.000;SOR=0.959	GT:AD:DP:GQ:PL	0/1:6,3:9:99:108,0,1766
2L	23285998	.	A	G	79.77	.	AC=1;AF=0.500;AN=2;BaseQRankSum=0.366;ClippingRankSum=0.000;DP=9;ExcessHet=3.0103;FS=2.808;MLEAC=1;MLEAF=0.500;MQ=33.50;MQRankSum=0.256;QD=8.86;ReadPosRankSum=-1.732;SOR=0.959	GT:AD:DP:GQ:PL	0/1:6,3:9:99:108,0,1766
2L	23286005	.	G	A	79.77	.	AC=1;AF=0.500;AN=2;BaseQRankSum=0.120;ClippingRankSum=0.000;DP=9;ExcessHet=3.0103;FS=2.808;MLEAC=1;MLEAF=0.500;MQ=33.50;MQRankSum=0.256;QD=8.86;ReadPosRankSum=-1.423;SOR=0.959	GT:AD:DP:GQ:PL	0/1:6,3:9:99:108,0,1766
2L	23286008	.	C	T	79.77	.	AC=1;AF=0.500;AN=2;BaseQRankSum=0.601;ClippingRankSum=0.000;DP=9;ExcessHet=3.0103;FS=2.808;MLEAC=1;MLEAF=0.500;MQ=33.50;MQRankSum=0.256;QD=8.86;ReadPosRankSum=-1.180;SOR=0.959	GT:AD:DP:GQ:PL	0/1:6,3:9:99:108,0,1766
2L	23286010	.	G	A	79.77	.	AC=1;AF=0.500;AN=2;BaseQRankSum=0.398;ClippingRankSum=0.000;DP=9;ExcessHet=3.0103;FS=2.808;MLEAC=1;MLEAF=0.500;MQ=33.50;MQRankSum=0.256;QD=8.86;ReadPosRankSum=-1.180;SOR=0.959	GT:AD:DP:GQ:PL	0/1:6,3:9:99:108,0,1766
2L	23286020	.	T	C	79.77	.	AC=1;AF=0.500;AN=2;BaseQRankSum=2.100;ClippingRankSum=0.000;DP=9;ExcessHet=3.0103;FS=2.808;MLEAC=1;MLEAF=0.500;MQ=33.50;MQRankSum=0.256;QD=8.86;ReadPosRankSum=-1.016;SOR=0.959	GT:AD:DP:GQ:PL	0/1:6,3:9:99:108,0,1766
2L	23286025	.	C	T	79.77	.	AC=1;AF=0.500;AN=2;BaseQRankSum=0.030;ClippingRankSum=0.000;DP=9;ExcessHet=3.0103;FS=2.808;MLEAC=1;MLEAF=0.500;MQ=33.50;MQRankSum=0.256;QD=8.86;ReadPosRankSum=-1.016;SOR=0.959	GT:AD:DP:GQ:PL	0/1:6,3:9:99:108,0,1766
2L	23286036	.	C	T	37.77	.	AC=1;AF=0.500;AN=2;BaseQRankSum=1.611;ClippingRankSum=0.000;DP=8;ExcessHet=3.0103;FS=3.680;MLEAC=1;MLEAF=0.500;MQ=34.50;MQRankSum=1.345;QD=4.72;ReadPosRankSum=-0.366;SOR=2.236	GT:AD:DP:GQ:PL	0/1:6,2:8:66:66,0,1769
2L	23286038	.	G	A	37.77	.	AC=1;AF=0.500;AN=2;BaseQRankSum=-0.792;ClippingRankSum=0.000;DP=7;ExcessHet=3.0103;FS=3.680;MLEAC=1;MLEAF=0.500;MQ=34.28;MQRankSum=0.792;QD=5.40;ReadPosRankSum=0.792;SOR=1.472	GT:AD:DP:GQ:PL	0/1:6,1:7:66:66,0,1769
2L	23286086	.	C	T	85.77	.	AC=1;AF=0.500;AN=2;BaseQRankSum=-1.068;ClippingRankSum=0.000;DP=7;ExcessHet=3.0103;FS=0.000;MLEAC=1;MLEAF=0.500;MQ=31.00;MQRankSum=-1.068;QD=12.25;ReadPosRankSum=-1.068;SOR=1.609	GT:AD:DP:GQ:PL	0/1:4,3:7:99:114,0,144
2L	23286093	.	C	A	88.77	.	AC=1;AF=0.500;AN=2;BaseQRankSum=-0.842;ClippingRankSum=0.000;DP=6;ExcessHet=3.0103;FS=0.000;MLEAC=1;MLEAF=0.500;MQ=31.00;MQRankSum=-0.935;QD=14.79;ReadPosRankSum=-1.960;SOR=0.693	GT:AD:DP:GQ:PL	0/1:3,3:6:99:117,0,117
2L	23286097	.	A	T	88.77	.	AC=1;AF=0.500;AN=2;BaseQRankSum=0.000;ClippingRankSum=0.000;DP=6;ExcessHet=3.0103;FS=0.000;MLEAC=1;MLEAF=0.500;MQ=31.00;MQRankSum=-0.935;QD=14.79;ReadPosRankSum=-1.960;SOR=0.693	GT:AD:DP:GQ:PL	0/1:3,3:6:99:117,0,117
2L	23286101	.	C	A	82.77	.	AC=1;AF=0.500;AN=2;BaseQRankSum=1.282;ClippingRankSum=0.000;DP=6;ExcessHet=3.0103;FS=0.000;MLEAC=1;MLEAF=0.500;MQ=31.00;MQRankSum=-0.935;QD=13.79;ReadPosRankSum=-1.960;SOR=0.693	GT:AD:DP:GQ:PL	0/1:3,3:6:99:111,0,178
2L	23286103	.	T	C	82.77	.	AC=1;AF=0.500;AN=2;BaseQRankSum=-1.930;ClippingRankSum=0.000;DP=8;ExcessHet=3.0103;FS=0.000;MLEAC=1;MLEAF=0.500;MQ=33.95;MQRankSum=-1.345;QD=10.35;ReadPosRankSum=-0.439;SOR=1.270	GT:AD:DP:GQ:PL	0/1:5,3:8:99:111,0,178
2L	23286122	.	G	C	96.74	.	AC=1;AF=0.500;AN=2;BaseQRankSum=0.921;ClippingRankSum=0.000;DP=9;ExcessHet=3.0103;FS=0.000;MLEAC=1;MLEAF=0.500;MQ=33.08;MQRankSum=1.242;QD=10.75;ReadPosRankSum=0.000;SOR=0.269	GT:AD:DP:GQ:PL	0/1:3,6:9:81:134,0,81
2L	23286147	.	G	A	110.77	.	AC=1;AF=0.500;AN=2;BaseQRankSum=0.241;ClippingRankSum=0.000;DP=9;ExcessHet=3.0103;FS=3.010;MLEAC=1;MLEAF=0.500;MQ=33.08;MQRankSum=1.559;QD=12.31;ReadPosRankSum=2.515;SOR=0.160	GT:AD:DP:GQ:PL	0/1:3,6:9:99:139,0,108
2L	23286154	.	G	A	79.77	.	AC=1;AF=0.500;AN=2;BaseQRankSum=2.515;ClippingRankSum=0.000;DP=9;ExcessHet=3.0103;FS=3.010;MLEAC=1;MLEAF=0.500;MQ=33.08;MQRankSum=-1.559;QD=8.86;ReadPosRankSum=-2.515;SOR=1.911	GT:AD:DP:GQ:PL	0/1:6,3:9:99:108,0,234
2L	23286339	.	A	G	43.88	.	AC=1;AF=0.500;AN=2;BaseQRankSum=0.674;ClippingRankSum=0.000;DP=4;ExcessHet=3.0103;FS=0.000;MLEAC=1;MLEAF=0.500;MQ=37.45;MQRankSum=-0.674;QD=10.97;ReadPosRankSum=-1.150;SOR=0.446	GT:AD:DP:GQ:PL	0/1:1,3:4:16:72,0,16
2L	23286381	.	G	A	85.77	.	AC=1;AF=0.500;AN=2;BaseQRankSum=-1.368;ClippingRankSum=0.000;DP=7;ExcessHet=3.0103;FS=0.000;MLEAC=1;MLEAF=0.500;MQ=36.08;MQRankSum=-1.282;QD=12.25;ReadPosRankSum=1.368;SOR=1.179	GT:AD:DP:GQ:PL	0/1:4,3:7:99:114,0,159
2L	23286385	.	A	G	85.77	.	AC=1;AF=0.500;AN=2;BaseQRankSum=-2.189;ClippingRankSum=0.000;DP=7;ExcessHet=3.0103;FS=0.000;MLEAC=1;MLEAF=0.500;MQ=36.08;MQRankSum=-1.282;QD=12.25;ReadPosRankSum=1.368;SOR=1.179	GT:AD:DP:GQ:PL	0/1:4,3:7:99:114,0,159
2L	23286388	.	C	T	82.77	.	AC=1;AF=0.500;AN=2;BaseQRankSum=-2.189;ClippingRankSum=0.000;DP=7;ExcessHet=3.0103;FS=0.000;MLEAC=1;MLEAF=0.500;MQ=36.08;MQRankSum=-1.282;QD=11.82;ReadPosRankSum=1.068;SOR=1.179	GT:AD:DP:GQ:PL	0/1:4,3:7:99:111,0,201
2L	23286390	.	G	T	65.77	.	AC=1;AF=0.500;AN=2;BaseQRankSum=1.902;ClippingRankSum=0.000;DP=8;ExcessHet=3.0103;FS=3.136;MLEAC=1;MLEAF=0.500;MQ=37.16;MQRankSum=0.792;QD=8.22;ReadPosRankSum=-0.816;SOR=1.447	GT:AD:DP:GQ:PL	0/1:4,4:8:94:94,0,139
2L	23286392	.	C	T	81.77	.	AC=1;AF=0.500;AN=2;BaseQRankSum=-2.189;ClippingRankSum=0.000;DP=7;ExcessHet=3.0103;FS=3.136;MLEAC=1;MLEAF=0.500;MQ=38.93;MQRankSum=-2.189;QD=11.68;ReadPosRankSum=1.006;SOR=0.916	GT:AD:DP:GQ:PL	0/1:4,3:7:99:110,0,202
2L	23286394	.	G	A	84.77	.	AC=1;AF=0.500;AN=2;BaseQRankSum=-2.189;ClippingRankSum=0.000;DP=8;ExcessHet=3.0103;FS=3.136;MLEAC=1;MLEAF=0.500;MQ=39.60;MQRankSum=-2.189;QD=12.11;ReadPosRankSum=1.006;SOR=0.916	GT:AD:DP:GQ:PL	0/1:4,3:7:99:113,0,160
2L	23286418	.	A	AAT	70.73	.	AC=1;AF=0.500;AN=2;BaseQRankSum=-1.884;ClippingRankSum=0.000;DP=9;ExcessHet=3.0103;FS=10.792;MLEAC=1;MLEAF=0.500;MQ=40.11;MQRankSum=-2.515;QD=7.86;ReadPosRankSum=0.000;SOR=0.820	GT:AD:DP:GQ:PL	0/1:6,3:9:99:108,0,243
2L	23286424	.	C	T	76.77	.	AC=1;AF=0.500;AN=2;BaseQRankSum=-2.394;ClippingRankSum=0.000;DP=10;ExcessHet=3.0103;FS=11.761;MLEAC=1;MLEAF=0.500;MQ=40.52;MQRankSum=-2.638;QD=7.68;ReadPosRankSum=0.105;SOR=0.818	GT:AD:DP:GQ:PL	0/1:7,3:10:99:105,0,285
2L	23286426	.	C	A	76.77	.	AC=1;AF=0.500;AN=2;BaseQRankSum=-1.054;ClippingRankSum=0.000;DP=10;ExcessHet=3.0103;FS=11.761;MLEAC=1;MLEAF=0.500;MQ=40.52;MQRankSum=-2.638;QD=7.68;ReadPosRankSum=-0.319;SOR=0.818	GT:AD:DP:GQ:PL	0/1:7,3:10:99:105,0,285
2L	23286434	.	A	AT	47.73	.	AC=1;AF=0.500;AN=2;BaseQRankSum=-1.478;ClippingRankSum=0.000;DP=11;ExcessHet=3.0103;FS=12.632;MLEAC=1;MLEAF=0.500;MQ=40.85;MQRankSum=-2.744;QD=4.34;ReadPosRankSum=-0.980;SOR=0.816	GT:AD:DP:GQ:PL	0/1:8,3:11:85:85,0,327
2L	23286442	.	T	C	374.77	.	AC=2;AF=1.00;AN=2;DP=13;ExcessHet=3.0103;FS=0.000;MLEAC=2;MLEAF=1.00;MQ=41.94;QD=28.83;SOR=3.767	GT:AD:DP:GQ:PL	1/1:0,13:13:39:403,39,0
2L	23286519	.	A	G	523.77	.	AC=2;AF=1.00;AN=2;DP=22;ExcessHet=3.0103;FS=0.000;MLEAC=2;MLEAF=1.00;MQ=41.92;QD=24.94;SOR=6.184	GT:AD:DP:GQ:PL	1/1:0,21:21:62:552,62,0
2L	23286740	.	G	GA	1172.73	.	AC=2;AF=1.00;AN=2;DP=35;ExcessHet=3.0103;FS=0.000;MLEAC=2;MLEAF=1.00;MQ=40.25;QD=31.32;SOR=5.211	GT:AD:DP:GQ:PL	1/1:0,27:27:81:1210,81,0
2L	23286741	.	G	C	1181.77	.	AC=2;AF=1.00;AN=2;DP=35;ExcessHet=3.0103;FS=0.000;MLEAC=2;MLEAF=1.00;MQ=40.25;QD=28.84;SOR=5.211	GT:AD:DP:GQ:PL	1/1:0,27:27:81:1210,81,0
2L	23287015	.	G	A	82.03	.	AC=2;AF=1.00;AN=2;DP=13;ExcessHet=3.0103;FS=0.000;MLEAC=2;MLEAF=1.00;MQ=39.52;QD=20.51;SOR=1.609	GT:AD:DP:GQ:PL	1/1:0,4:4:12:110,12,0
2L	23287900	.	T	TAAC	53.70	.	AC=2;AF=1.00;AN=2;DP=2;ExcessHet=3.0103;FS=0.000;MLEAC=2;MLEAF=1.00;MQ=44.00;QD=26.85;SOR=2.303	GT:AD:DP:GQ:PL	1/1:0,2:2:6:90,6,0
2L	23288240	.	T	G	297.77	.	AC=2;AF=1.00;AN=2;DP=12;ExcessHet=3.0103;FS=0.000;MLEAC=2;MLEAF=1.00;MQ=32.16;QD=24.81;SOR=3.611	GT:AD:DP:GQ:PL	1/1:0,12:12:36:326,36,0
2L	23293922	.	G	A	47.74	.	AC=2;AF=1.00;AN=2;DP=3;ExcessHet=3.0103;FS=0.000;MLEAC=2;MLEAF=1.00;MQ=44.00;QD=23.87;SOR=2.303	GT:AD:DP:GQ:PL	1/1:0,2:2:6:75,6,0
2L	23294087	.	A	G	77.03	.	AC=1;AF=0.500;AN=2;BaseQRankSum=0.842;ClippingRankSum=0.000;DP=5;ExcessHet=3.0103;FS=0.000;MLEAC=1;MLEAF=0.500;MQ=37.19;MQRankSum=1.282;QD=15.41;ReadPosRankSum=-0.253;SOR=1.981	GT:AD:DP:GQ:PL	0/1:1,4:5:12:105,0,12
2L	23294100	.	A	G	65.03	.	AC=1;AF=0.500;AN=2;BaseQRankSum=0.253;ClippingRankSum=0.000;DP=5;ExcessHet=3.0103;FS=0.000;MLEAC=1;MLEAF=0.500;MQ=37.19;MQRankSum=1.282;QD=13.01;ReadPosRankSum=0.524;SOR=1.981	GT:AD:DP:GQ:PL	0/1:1,4:5:12:93,0,12
2L	23294156	.	T	G	98.03	.	AC=2;AF=1.00;AN=2;DP=4;ExcessHet=3.0103;FS=0.000;MLEAC=2;MLEAF=1.00;MQ=38.58;QD=24.51;SOR=3.258	GT:AD:DP:GQ:PL	1/1:0,4:4:12:126,12,0
2L	23295492	.	GA	G	595.73	.	AC=2;AF=1.00;AN=2;DP=16;ExcessHet=3.0103;FS=0.000;MLEAC=1;MLEAF=0.500;MQ=30.76;QD=31.18;SOR=2.985	GT:AD:DP:GQ:PL	1/1:0,14:14:42:630,42,0
2L	23295518	.	A	T	638.28	.	AC=2;AF=1.00;AN=2;BaseQRankSum=1.578;ClippingRankSum=0.000;DP=20;ExcessHet=3.0103;FS=0.000;MLEAC=2;MLEAF=1.00;MQ=30.48;MQRankSum=-1.632;QD=31.71;ReadPosRankSum=0.097;SOR=1.508	GT:AD:DP:GQ:PL	1/1:1,17:18:9:666,9,0
2L	23295724	.	A	G	293.77	.	AC=2;AF=1.00;AN=2;DP=20;ExcessHet=3.0103;FS=0.000;MLEAC=2;MLEAF=1.00;MQ=36.09;QD=24.48;SOR=5.136	GT:AD:DP:GQ:PL	1/1:0,12:12:36:322,36,0
2L	23295803	.	T	C	37.28	.	AC=2;AF=1.00;AN=2;DP=8;ExcessHet=3.0103;FS=0.000;MLEAC=2;MLEAF=1.00;MQ=38.91;QD=12.43;SOR=2.833	GT:AD:DP:GQ:PL	1/1:0,3:3:9:65,9,0
2L	23295884	.	C	A	191.78	.	AC=2;AF=1.00;AN=2;DP=27;ExcessHet=3.0103;FS=0.000;MLEAC=2;MLEAF=1.00;MQ=37.42;QD=23.97;SOR=1.863	GT:AD:DP:GQ:PL	1/1:0,8:8:24:220,24,0
2L	23296011	.	C	T	1112.77	.	AC=2;AF=1.00;AN=2;DP=61;ExcessHet=3.0103;FS=0.000;MLEAC=2;MLEAF=1.00;MQ=34.91;QD=26.49;SOR=1.259	GT:AD:DP:GQ:PL	1/1:0,42:42:99:1141,126,0
2L	23296152	.	A	G	1449.77	.	AC=2;AF=1.00;AN=2;DP=61;ExcessHet=3.0103;FS=0.000;MLEAC=2;MLEAF=1.00;MQ=35.83;QD=25.89;SOR=0.765	GT:AD:DP:GQ:PL	1/1:0,56:56:99:1478,166,0
2L	23296186	.	T	C	1353.77	.	AC=2;AF=1.00;AN=2;DP=53;ExcessHet=3.0103;FS=0.000;MLEAC=2;MLEAF=1.00;MQ=35.63;QD=26.54;SOR=0.994	GT:AD:DP:GQ:PL	1/1:0,51:51:99:1382,152,0
2L	23296356	.	T	C	1031.77	.	AC=2;AF=1.00;AN=2;DP=40;ExcessHet=3.0103;FS=0.000;MLEAC=2;MLEAF=1.00;MQ=37.36;QD=25.79;SOR=0.902	GT:AD:DP:GQ:PL	1/1:0,40:40:99:1060,119,0
2L	23296515	.	T	A	1826.77	.	AC=2;AF=1.00;AN=2;DP=44;ExcessHet=3.0103;FS=0.000;MLEAC=2;MLEAF=1.00;MQ=41.83;QD=29.24;SOR=1.364	GT:AD:DP:GQ:PL	1/1:0,44:44:99:1855,132,0
2L	23296529	.	T	A	1812.77	.	AC=2;AF=1.00;AN=2;DP=43;ExcessHet=3.0103;FS=0.000;MLEAC=2;MLEAF=1.00;MQ=41.66;QD=31.36;SOR=1.055	GT:AD:DP:GQ:PL	1/1:0,43:43:99:1841,129,0
2L	23296561	.	A	G	1190.77	.	AC=2;AF=1.00;AN=2;DP=47;ExcessHet=3.0103;FS=0.000;MLEAC=2;MLEAF=1.00;MQ=42.09;QD=25.34;SOR=0.823	GT:AD:DP:GQ:PL	1/1:0,47:47:99:1219,139,0
2L	23296802	.	A	G	927.77	.	AC=2;AF=1.00;AN=2;DP=36;ExcessHet=3.0103;FS=0.000;MLEAC=2;MLEAF=1.00;MQ=44.00;QD=26.51;SOR=1.002	GT:AD:DP:GQ:PL	1/1:0,35:35:99:956,105,0
2L	23297292	.	G	A	2052.77	.	AC=2;AF=1.00;AN=2;DP=48;ExcessHet=3.0103;FS=0.000;MLEAC=2;MLEAF=1.00;MQ=43.43;QD=32.26;SOR=1.022	GT:AD:DP:GQ:PL	1/1:0,47:47:99:2081,141,0
2L	23297293	.	G	A	2052.77	.	AC=2;AF=1.00;AN=2;DP=47;ExcessHet=3.0103;FS=0.000;MLEAC=2;MLEAF=1.00;MQ=43.41;QD=29.61;SOR=0.976	GT:AD:DP:GQ:PL	1/1:0,46:46:99:2081,141,0
2L	23297974	.	A	G	1477.77	.	AC=2;AF=1.00;AN=2;DP=55;ExcessHet=3.0103;FS=0.000;MLEAC=2;MLEAF=1.00;MQ=44.00;QD=26.87;SOR=1.487	GT:AD:DP:GQ:PL	1/1:0,55:55:99:1506,165,0
2L	23298052	.	A	C	2486.77	.	AC=2;AF=1.00;AN=2;DP=56;ExcessHet=3.0103;FS=0.000;MLEAC=2;MLEAF=1.00;MQ=43.90;QD=33.55;SOR=0.765	GT:AD:DP:GQ:PL	1/1:0,56:56:99:2515,172,0
2L	23298058	.	T	C	2595.77	.	AC=2;AF=1.00;AN=2;DP=60;ExcessHet=3.0103;FS=0.000;MLEAC=2;MLEAF=1.00;MQ=43.90;QD=32.69;SOR=0.831	GT:AD:DP:GQ:PL	1/1:0,60:60:99:2624,181,0
2L	23298084	.	T	G	1752.77	.	AC=2;AF=1.00;AN=2;DP=66;ExcessHet=3.0103;FS=0.000;MLEAC=2;MLEAF=1.00;MQ=43.91;QD=26.56;SOR=0.818	GT:AD:DP:GQ:PL	1/1:0,66:66:99:1781,197,0
2L	23298153	.	T	G	1582.77	.	AC=2;AF=1.00;AN=2;DP=61;ExcessHet=3.0103;FS=0.000;MLEAC=2;MLEAF=1.00;MQ=44.00;QD=26.38;SOR=1.071	GT:AD:DP:GQ:PL	1/1:0,60:60:99:1611,179,0
2L	23299031	.	G	T	1316.77	.	AC=2;AF=1.00;AN=2;DP=48;ExcessHet=3.0103;FS=0.000;MLEAC=2;MLEAF=1.00;MQ=43.72;QD=27.43;SOR=1.708	GT:AD:DP:GQ:PL	1/1:0,48:48:99:1345,144,0
2L	23299159	.	G	A	1594.77	.	AC=2;AF=1.00;AN=2;DP=59;ExcessHet=3.0103;FS=0.000;MLEAC=2;MLEAF=1.00;MQ=44.00;QD=27.50;SOR=0.762	GT:AD:DP:GQ:PL	1/1:0,58:58:99:1623,174,0
2L	23299493	.	G	T	1107.77	.	AC=2;AF=1.00;AN=2;DP=43;ExcessHet=3.0103;FS=0.000;MLEAC=2;MLEAF=1.00;MQ=40.07;QD=25.76;SOR=0.941	GT:AD:DP:GQ:PL	1/1:0,43:43:99:1136,128,0
2L	23299523	.	T	A	1208.77	.	AC=2;AF=1.00;AN=2;DP=48;ExcessHet=3.0103;FS=0.000;MLEAC=2;MLEAF=1.00;MQ=40.58;QD=26.28;SOR=0.780	GT:AD:DP:GQ:PL	1/1:0,46:46:99:1237,137,0
2L	23299639	.	T	A	1262.77	.	AC=2;AF=1.00;AN=2;DP=48;ExcessHet=3.0103;FS=0.000;MLEAC=2;MLEAF=1.00;MQ=40.60;QD=26.31;SOR=0.963	GT:AD:DP:GQ:PL	1/1:0,48:48:99:1291,144,0
2L	23299709	.	A	G	1037.77	.	AC=2;AF=1.00;AN=2;DP=37;ExcessHet=3.0103;FS=0.000;MLEAC=2;MLEAF=1.00;MQ=41.22;QD=28.05;SOR=0.746	GT:AD:DP:GQ:PL	1/1:0,37:37:99:1066,111,0
2L	23300021	.	G	GAACAAACGAAATGGATGAGACTCCTCTCTCGCCGACATCAGAAGTGGGAT	886.73	.	AC=2;AF=1.00;AN=2;DP=22;ExcessHet=3.0103;FS=0.000;MLEAC=1;MLEAF=0.500;MQ=41.24;QD=29.52;SOR=1.721	GT:AD:DP:GQ:PL	1/1:0,20:20:60:900,60,0
2L	23300024	.	C	CCTTCGCCACAAGAGACCAGATCTGATCAGTATATGGCTGCGTTGG	292.73	.	AC=1;AF=0.500;AN=2;BaseQRankSum=1.383;ClippingRankSum=0.000;DP=9;ExcessHet=3.0103;FS=6.532;MLEAC=1;MLEAF=0.500;MQ=37.16;MQRankSum=2.200;QD=32.53;ReadPosRankSum=-2.200;SOR=4.174	GT:AD:DP:GQ:PL	0/1:2,7:9:60:330,0,60
2L	23300042	.	G	T	62.74	.	AC=2;AF=1.00;AN=2;DP=2;ExcessHet=3.0103;FS=0.000;MLEAC=2;MLEAF=1.00;MQ=28.00;QD=31.37;SOR=0.693	GT:AD:DP:GQ:PL	1/1:0,2:2:6:90,6,0
2L	23300051	.	A	C	62.74	.	AC=2;AF=1.00;AN=2;DP=2;ExcessHet=3.0103;FS=0.000;MLEAC=2;MLEAF=1.00;MQ=28.00;QD=31.37;SOR=0.693	GT:AD:DP:GQ:PL	1/1:0,2:2:6:90,6,0
2L	23300054	.	C	CACATTTA	53.70	.	AC=2;AF=1.00;AN=2;DP=2;ExcessHet=3.0103;FS=0.000;MLEAC=2;MLEAF=1.00;MQ=28.00;QD=26.85;SOR=0.693	GT:AD:DP:GQ:PL	1/1:0,2:2:6:90,6,0
2L	23300077	.	A	T	62.74	.	AC=2;AF=1.00;AN=2;DP=2;ExcessHet=3.0103;FS=0.000;MLEAC=2;MLEAF=1.00;MQ=28.00;QD=31.37;SOR=0.693	GT:AD:DP:GQ:PL	1/1:0,2:2:6:90,6,0
2L	23300078	.	A	G	62.74	.	AC=2;AF=1.00;AN=2;DP=2;ExcessHet=3.0103;FS=0.000;MLEAC=2;MLEAF=1.00;MQ=28.00;QD=31.37;SOR=0.693	GT:AD:DP:GQ:PL	1/1:0,2:2:6:90,6,0
2L	23300096	.	G	GAA	53.70	.	AC=2;AF=1.00;AN=2;DP=2;ExcessHet=3.0103;FS=0.000;MLEAC=2;MLEAF=1.00;MQ=28.00;QD=26.85;SOR=0.693	GT:AD:DP:GQ:PL	1/1:0,2:2:6:90,6,0
2L	23300100	.	T	A	62.74	.	AC=2;AF=1.00;AN=2;DP=2;ExcessHet=3.0103;FS=0.000;MLEAC=2;MLEAF=1.00;MQ=28.00;QD=31.37;SOR=0.693	GT:AD:DP:GQ:PL	1/1:0,2:2:6:90,6,0
2L	23300105	.	C	A	62.74	.	AC=2;AF=1.00;AN=2;DP=2;ExcessHet=3.0103;FS=0.000;MLEAC=2;MLEAF=1.00;MQ=28.00;QD=31.37;SOR=0.693	GT:AD:DP:GQ:PL	1/1:0,2:2:6:90,6,0
2L	23300855	.	G	C	60.03	.	AC=2;AF=1.00;AN=2;DP=4;ExcessHet=3.0103;FS=0.000;MLEAC=2;MLEAF=1.00;MQ=28.54;QD=15.01;SOR=3.258	GT:AD:DP:GQ:PL	1/1:0,4:4:12:88,12,0
2L	23300939	.	A	G	636.77	.	AC=2;AF=1.00;AN=2;DP=15;ExcessHet=3.0103;FS=0.000;MLEAC=2;MLEAF=1.00;MQ=31.44;QD=32.66;SOR=1.911	GT:AD:DP:GQ:PL	1/1:0,15:15:45:665,45,0
2L	23300943	.	A	G	662.77	.	AC=2;AF=1.00;AN=2;DP=16;ExcessHet=3.0103;FS=0.000;MLEAC=2;MLEAF=1.00;MQ=30.89;QD=35.83;SOR=2.049	GT:AD:DP:GQ:PL	1/1:0,16:16:48:691,48,0
2L	23301073	.	T	TG	350.73	.	AC=2;AF=1.00;AN=2;DP=13;ExcessHet=3.0103;FS=0.000;MLEAC=2;MLEAF=1.00;MQ=35.36;QD=26.98;SOR=2.833	GT:AD:DP:GQ:PL	1/1:0,13:13:39:388,39,0
2L	23301126	.	T	G	1006.77	.	AC=2;AF=1.00;AN=2;DP=22;ExcessHet=3.0103;FS=0.000;MLEAC=2;MLEAF=1.00;MQ=29.45;QD=32.77;SOR=1.329	GT:AD:DP:GQ:PL	1/1:0,22:22:69:1035,69,0
2L	23301139	.	C	A	1006.77	.	AC=2;AF=1.00;AN=2;DP=23;ExcessHet=3.0103;FS=0.000;MLEAC=2;MLEAF=1.00;MQ=30.23;QD=32.86;SOR=1.179	GT:AD:DP:GQ:PL	1/1:0,23:23:69:1035,69,0
2L	23301140	.	T	G	1006.77	.	AC=2;AF=1.00;AN=2;DP=23;ExcessHet=3.0103;FS=0.000;MLEAC=2;MLEAF=1.00;MQ=30.23;QD=31.96;SOR=1.179	GT:AD:DP:GQ:PL	1/1:0,23:23:69:1035,69,0
2L	23301179	.	C	T	618.77	.	AC=2;AF=1.00;AN=2;DP=26;ExcessHet=3.0103;FS=0.000;MLEAC=2;MLEAF=1.00;MQ=29.43;QD=24.75;SOR=0.941	GT:AD:DP:GQ:PL	1/1:0,25:25:75:647,75,0
2L	23301336	.	A	G	723.77	.	AC=2;AF=1.00;AN=2;DP=29;ExcessHet=3.0103;FS=0.000;MLEAC=2;MLEAF=1.00;MQ=31.57;QD=24.96;SOR=0.906	GT:AD:DP:GQ:PL	1/1:0,29:29:87:752,87,0
2L	23301412	.	C	G	717.77	.	AC=2;AF=1.00;AN=2;DP=17;ExcessHet=3.0103;FS=0.000;MLEAC=2;MLEAF=1.00;MQ=28.12;QD=27.67;SOR=1.371	GT:AD:DP:GQ:PL	1/1:0,17:17:51:746,51,0
2L	23301413	.	C	T	717.77	.	AC=2;AF=1.00;AN=2;DP=17;ExcessHet=3.0103;FS=0.000;MLEAC=2;MLEAF=1.00;MQ=28.12;QD=24.76;SOR=1.371	GT:AD:DP:GQ:PL	1/1:0,17:17:51:746,51,0
2L	23301497	.	C	A	536.77	.	AC=2;AF=1.00;AN=2;DP=22;ExcessHet=3.0103;FS=0.000;MLEAC=2;MLEAF=1.00;MQ=28.80;QD=25.56;SOR=1.230	GT:AD:DP:GQ:PL	1/1:0,21:21:63:565,63,0
2L	23301794	.	T	TAGCCTCTC	1447.73	.	AC=2;AF=1.00;AN=2;DP=32;ExcessHet=3.0103;FS=0.000;MLEAC=2;MLEAF=1.00;MQ=34.27;QD=22.01;SOR=1.284	GT:AD:DP:GQ:PL	1/1:0,32:32:99:1485,99,0
2L	23301813	.	C	T	858.77	.	AC=2;AF=1.00;AN=2;DP=33;ExcessHet=3.0103;FS=0.000;MLEAC=2;MLEAF=1.00;MQ=35.31;QD=26.02;SOR=1.352	GT:AD:DP:GQ:PL	1/1:0,33:33:99:887,99,0
2L	23302176	.	A	C	747.77	.	AC=2;AF=1.00;AN=2;DP=30;ExcessHet=3.0103;FS=0.000;MLEAC=2;MLEAF=1.00;MQ=33.08;QD=24.93;SOR=1.329	GT:AD:DP:GQ:PL	1/1:0,30:30:89:776,89,0
2L	23302258	.	A	G	574.77	.	AC=2;AF=1.00;AN=2;DP=23;ExcessHet=3.0103;FS=0.000;MLEAC=2;MLEAF=1.00;MQ=28.76;QD=24.99;SOR=1.179	GT:AD:DP:GQ:PL	1/1:0,23:23:69:603,69,0
2L	23302479	.	T	A	961.77	.	AC=2;AF=1.00;AN=2;DP=37;ExcessHet=3.0103;FS=0.000;MLEAC=2;MLEAF=1.00;MQ=37.93;QD=26.72;SOR=1.371	GT:AD:DP:GQ:PL	1/1:0,36:36:99:990,108,0
2L	23302829	.	A	G	542.77	.	AC=2;AF=1.00;AN=2;DP=13;ExcessHet=3.0103;FS=0.000;MLEAC=2;MLEAF=1.00;MQ=36.89;QD=31.27;SOR=5.283	GT:AD:DP:GQ:PL	1/1:0,13:13:39:571,39,0
2L	23302830	.	C	A	542.77	.	AC=2;AF=1.00;AN=2;DP=13;ExcessHet=3.0103;FS=0.000;MLEAC=2;MLEAF=1.00;MQ=36.89;QD=31.87;SOR=5.283	GT:AD:DP:GQ:PL	1/1:0,13:13:39:571,39,0
2L	23306491	.	A	G	84.77	.	AC=1;AF=0.500;AN=2;BaseQRankSum=-1.345;ClippingRankSum=0.000;DP=8;ExcessHet=3.0103;FS=0.000;MLEAC=1;MLEAF=0.500;MQ=42.10;MQRankSum=-0.489;QD=10.60;ReadPosRankSum=-1.345;SOR=0.330	GT:AD:DP:GQ:PL	0/1:3,5:8:60:113,0,60
2L	23306896	.	TCTGCGTTGCCAAA	T	94.25	.	AC=2;AF=1.00;AN=2;DP=3;ExcessHet=3.0103;FS=0.000;MLEAC=2;MLEAF=1.00;MQ=37.74;QD=31.42;SOR=1.179	GT:AD:DP:GQ:PL	1/1:0,3:3:9:131,9,0
2L	23307020	.	A	C	145.90	.	AC=2;AF=1.00;AN=2;DP=5;ExcessHet=3.0103;FS=0.000;MLEAC=2;MLEAF=1.00;MQ=39.08;QD=29.18;SOR=1.981	GT:AD:DP:GQ:PL	1/1:0,5:5:15:174,15,0
2L	23307082	.	T	TCGC	99.14	.	AC=2;AF=1.00;AN=2;DP=3;ExcessHet=3.0103;FS=0.000;MLEAC=2;MLEAF=1.00;MQ=38.30;QD=33.05;SOR=2.833	GT:AD:DP:GQ:PL	1/1:0,3:3:9:135,9,0
2L	23307134	.	G	A	82.77	.	AC=1;AF=0.500;AN=2;BaseQRankSum=-0.674;ClippingRankSum=0.000;DP=13;ExcessHet=3.0103;FS=0.000;MLEAC=1;MLEAF=0.500;MQ=41.58;MQRankSum=2.260;QD=8.28;ReadPosRankSum=-1.778;SOR=0.160	GT:AD:DP:GQ:PL	0/1:5,5:10:99:111,0,126
2L	23307160	.	A	C	114.77	.	AC=1;AF=0.500;AN=2;BaseQRankSum=-3.087;ClippingRankSum=0.000;DP=17;ExcessHet=3.0103;FS=0.000;MLEAC=1;MLEAF=0.500;MQ=42.17;MQRankSum=-2.362;QD=9.56;ReadPosRankSum=0.988;SOR=0.941	GT:AD:DP:GQ:PL	0/1:8,4:12:99:143,0,308
2L	23307219	.	T	G	144.77	.	AC=1;AF=0.500;AN=2;BaseQRankSum=-0.258;ClippingRankSum=0.000;DP=27;ExcessHet=3.0103;FS=5.643;MLEAC=1;MLEAF=0.500;MQ=42.71;MQRankSum=-2.791;QD=6.58;ReadPosRankSum=-1.373;SOR=2.303	GT:AD:DP:GQ:PL	0/1:14,8:22:99:173,0,326
2L	23307373	.	GGCT	G	211.75	.	AC=1;AF=0.500;AN=2;BaseQRankSum=1.465;ClippingRankSum=0.000;DP=7;ExcessHet=3.0103;FS=0.000;MLEAC=1;MLEAF=0.500;MQ=41.50;MQRankSum=-0.180;QD=30.25;ReadPosRankSum=0.792;SOR=2.584	GT:AD:DP:GQ:PL	0/1:1,6:7:24:249,0,24
2L	23307399	.	C	G	235.80	.	AC=2;AF=1.00;AN=2;DP=7;ExcessHet=3.0103;FS=0.000;MLEAC=2;MLEAF=1.00;MQ=41.21;QD=33.69;SOR=0.941	GT:AD:DP:GQ:PL	1/1:0,7:7:21:264,21,0
2L	23307471	.	TTC	T	374.75	.	AC=2;AF=1.00;AN=2;BaseQRankSum=-0.230;ClippingRankSum=0.000;DP=17;ExcessHet=3.0103;FS=0.000;MLEAC=2;MLEAF=1.00;MQ=43.88;MQRankSum=0.000;QD=22.04;ReadPosRankSum=0.817;SOR=2.833	GT:AD:DP:GQ:PL	1/1:1,16:17:24:412,24,0
2L	23307478	.	G	GTA	374.75	.	AC=2;AF=1.00;AN=2;BaseQRankSum=-0.470;ClippingRankSum=0.000;DP=17;ExcessHet=3.0103;FS=0.000;MLEAC=2;MLEAF=1.00;MQ=43.88;MQRankSum=0.000;QD=22.04;ReadPosRankSum=0.761;SOR=2.833	GT:AD:DP:GQ:PL	1/1:1,16:17:24:412,24,0
2L	23307479	.	C	A	700.73	.	AC=2;AF=1.00;AN=2;DP=17;ExcessHet=3.0103;FS=0.000;MLEAC=2;MLEAF=1.00;MQ=43.88;QD=35.61;SOR=4.174	GT:AD:DP:GQ:PL	1/1:0,17:17:51:738,51,0
2L	23307540	.	G	T	282.77	.	AC=1;AF=0.500;AN=2;BaseQRankSum=0.815;ClippingRankSum=0.000;DP=16;ExcessHet=3.0103;FS=0.000;MLEAC=1;MLEAF=0.500;MQ=44.00;MQRankSum=0.000;QD=17.67;ReadPosRankSum=-0.471;SOR=2.584	GT:AD:DP:GQ:PL	0/1:3,13:16:37:311,0,37
2L	23307578	.	T	C	248.77	.	AC=2;AF=1.00;AN=2;DP=10;ExcessHet=3.0103;FS=0.000;MLEAC=2;MLEAF=1.00;MQ=42.27;QD=24.88;SOR=4.804	GT:AD:DP:GQ:PL	1/1:0,10:10:30:277,30,0
2L	23314291	.	A	G	2099.77	.	AC=2;AF=1.00;AN=2;DP=78;ExcessHet=3.0103;FS=0.000;MLEAC=2;MLEAF=1.00;MQ=44.00;QD=26.92;SOR=0.855	GT:AD:DP:GQ:PL	1/1:0,78:78:99:2128,234,0
2L	23315221	.	C	T	1488.77	.	AC=2;AF=1.00;AN=2;DP=56;ExcessHet=3.0103;FS=0.000;MLEAC=2;MLEAF=1.00;MQ=39.66;QD=27.07;SOR=0.970	GT:AD:DP:GQ:PL	1/1:0,55:55:99:1517,165,0
2L	23315327	.	C	T	2008.77	.	AC=2;AF=1.00;AN=2;DP=47;ExcessHet=3.0103;FS=0.000;MLEAC=2;MLEAF=1.00;MQ=43.73;QD=29.05;SOR=0.735	GT:AD:DP:GQ:PL	1/1:0,47:47:99:2037,141,0
2L	23315328	.	GA	G	1999.73	.	AC=2;AF=1.00;AN=2;DP=47;ExcessHet=3.0103;FS=0.000;MLEAC=2;MLEAF=1.00;MQ=43.73;QD=25.94;SOR=0.735	GT:AD:DP:GQ:PL	1/1:0,47:47:99:2037,141,0
2L	23315716	.	A	C	1251.77	.	AC=2;AF=1.00;AN=2;DP=47;ExcessHet=3.0103;FS=0.000;MLEAC=2;MLEAF=1.00;MQ=35.93;QD=26.63;SOR=0.919	GT:AD:DP:GQ:PL	1/1:0,47:47:99:1280,141,0
2L	23317116	.	A	G	302.77	.	AC=2;AF=1.00;AN=2;DP=13;ExcessHet=3.0103;FS=0.000;MLEAC=2;MLEAF=1.00;MQ=42.67;QD=25.23;SOR=5.136	GT:AD:DP:GQ:PL	1/1:0,12:12:36:331,36,0
2L	23317283	.	T	TA	206.94	.	AC=2;AF=1.00;AN=2;BaseQRankSum=-1.348;ClippingRankSum=0.000;DP=28;ExcessHet=3.0103;FS=4.301;MLEAC=2;MLEAF=1.00;MQ=39.42;MQRankSum=-1.044;QD=13.80;ReadPosRankSum=1.201;SOR=2.833	GT:AD:DP:GQ:PL	1/1:2,13:15:13:244,13,0
2L	23318847	.	A	G	587.77	.	AC=2;AF=1.00;AN=2;DP=23;ExcessHet=3.0103;FS=0.000;MLEAC=2;MLEAF=1.00;MQ=38.78;QD=25.56;SOR=1.708	GT:AD:DP:GQ:PL	1/1:0,23:23:69:616,69,0
2L	23318877	.	A	T	529.77	.	AC=2;AF=1.00;AN=2;DP=21;ExcessHet=3.0103;FS=0.000;MLEAC=2;MLEAF=1.00;MQ=40.51;QD=26.49;SOR=3.056	GT:AD:DP:GQ:PL	1/1:0,20:20:60:558,60,0
2L	23318921	.	G	A	533.77	.	AC=2;AF=1.00;AN=2;DP=21;ExcessHet=3.0103;FS=0.000;MLEAC=2;MLEAF=1.00;MQ=42.22;QD=26.69;SOR=6.091	GT:AD:DP:GQ:PL	1/1:0,20:20:60:562,60,0
2L	23319005	.	T	TG	384.73	.	AC=1;AF=0.500;AN=2;BaseQRankSum=2.989;ClippingRankSum=0.000;DP=22;ExcessHet=3.0103;FS=29.863;MLEAC=1;MLEAF=0.500;MQ=39.99;MQRankSum=0.883;QD=20.25;ReadPosRankSum=0.168;SOR=5.667	GT:AD:DP:GQ:PL	0/1:3,16:19:33:422,0,33
2L	23319066	.	T	C	122.77	.	AC=1;AF=0.500;AN=2;BaseQRankSum=-0.076;ClippingRankSum=0.000;DP=11;ExcessHet=3.0103;FS=25.185;MLEAC=1;MLEAF=0.500;MQ=35.31;MQRankSum=-0.651;QD=11.16;ReadPosRankSum=-0.733;SOR=4.160	GT:AD:DP:GQ:PL	0/1:4,7:11:76:151,0,76
2L	23319414	.	T	A	33.77	.	AC=1;AF=0.500;AN=2;BaseQRankSum=0.126;ClippingRankSum=0.000;DP=7;ExcessHet=3.0103;FS=0.000;MLEAC=1;MLEAF=0.500;MQ=34.93;MQRankSum=-1.645;QD=6.75;ReadPosRankSum=-0.126;SOR=0.223	GT:AD:DP:GQ:PL	0/1:2,3:5:57:62,0,57
2L	23319625	.	G	C	37.77	.	AC=1;AF=0.500;AN=2;BaseQRankSum=1.068;ClippingRankSum=0.000;DP=8;ExcessHet=3.0103;FS=3.332;MLEAC=1;MLEAF=0.500;MQ=36.19;MQRankSum=0.464;QD=4.72;ReadPosRankSum=-2.100;SOR=2.303	GT:AD:DP:GQ:PL	0/1:6,2:8:66:66,0,246
2L	23319639	.	A	C	130.77	.	AC=1;AF=0.500;AN=2;BaseQRankSum=1.006;ClippingRankSum=0.000;DP=8;ExcessHet=3.0103;FS=15.441;MLEAC=1;MLEAF=0.500;MQ=36.19;MQRankSum=0.180;QD=18.68;ReadPosRankSum=-1.068;SOR=3.221	GT:AD:DP:GQ:PL	0/1:3,4:7:88:159,0,88
2L	23319640	.	A	T	40.77	.	AC=1;AF=0.500;AN=2;BaseQRankSum=0.566;ClippingRankSum=0.000;DP=8;ExcessHet=3.0103;FS=3.680;MLEAC=1;MLEAF=0.500;MQ=36.19;MQRankSum=0.000;QD=5.82;ReadPosRankSum=-0.241;SOR=2.258	GT:AD:DP:GQ:PL	0/1:5,2:7:69:69,0,178
2L	23319643	.	A	T	245.78	.	AC=2;AF=1.00;AN=2;DP=7;ExcessHet=3.0103;FS=0.000;MLEAC=2;MLEAF=1.00;MQ=35.28;QD=25.70;SOR=0.941	GT:AD:DP:GQ:PL	1/1:0,7:7:24:274,24,0
2L	23320013	.	A	G	1548.77	.	AC=2;AF=1.00;AN=2;DP=59;ExcessHet=3.0103;FS=0.000;MLEAC=2;MLEAF=1.00;MQ=41.18;QD=27.17;SOR=1.140	GT:AD:DP:GQ:PL	1/1:0,57:57:99:1577,171,0
2L	23320856	.	GCAAGCAACTCCCCCTCTCT	G	990.73	.	AC=2;AF=1.00;AN=2;DP=24;ExcessHet=3.0103;FS=0.000;MLEAC=2;MLEAF=1.00;MQ=36.48;QD=35.66;SOR=1.708	GT:AD:DP:GQ:PL	1/1:0,23:23:69:1028,69,0
2L	23320885	.	C	T	961.77	.	AC=2;AF=1.00;AN=2;DP=22;ExcessHet=3.0103;FS=0.000;MLEAC=2;MLEAF=1.00;MQ=36.94;QD=28.53;SOR=1.609	GT:AD:DP:GQ:PL	1/1:0,22:22:66:990,66,0
2L	23320891	.	A	G	961.77	.	AC=2;AF=1.00;AN=2;DP=22;ExcessHet=3.0103;FS=0.000;MLEAC=2;MLEAF=1.00;MQ=36.94;QD=33.20;SOR=1.609	GT:AD:DP:GQ:PL	1/1:0,22:22:66:990,66,0
2L	23321205	.	T	C	127.84	.	AC=2;AF=1.00;AN=2;DP=6;ExcessHet=3.0103;FS=0.000;MLEAC=2;MLEAF=1.00;MQ=21.72;QD=21.31;SOR=3.912	GT:AD:DP:GQ:PL	1/1:0,6:6:18:156,18,0
2L	23321958	.	T	C	356.77	.	AC=1;AF=0.500;AN=2;BaseQRankSum=-0.507;ClippingRankSum=0.000;DP=29;ExcessHet=3.0103;FS=7.164;MLEAC=1;MLEAF=0.500;MQ=38.97;MQRankSum=1.989;QD=12.30;ReadPosRankSum=2.462;SOR=2.948	GT:AD:DP:GQ:PL	0/1:13,16:29:99:385,0,268
2L	23322014	.	TATATATACATACATA	T	444.73	.	AC=1;AF=0.500;AN=2;BaseQRankSum=2.436;ClippingRankSum=0.000;DP=31;ExcessHet=3.0103;FS=9.209;MLEAC=1;MLEAF=0.500;MQ=37.90;MQRankSum=1.846;QD=14.35;ReadPosRankSum=-1.523;SOR=3.126	GT:AD:DP:GQ:PL	0/1:18,13:31:99:482,0,886
2L	23322159	.	T	C	187.77	.	AC=1;AF=0.500;AN=2;BaseQRankSum=-2.690;ClippingRankSum=0.000;DP=30;ExcessHet=3.0103;FS=2.593;MLEAC=1;MLEAF=0.500;MQ=36.52;MQRankSum=2.496;QD=6.26;ReadPosRankSum=0.742;SOR=1.888	GT:AD:DP:GQ:PL	0/1:22,8:30:99:216,0,510
2L	23322263	.	A	ACTGTTTTCATTATTGGCGGATACTCCTTGTGATGCGACTCATTCACTTGAGCCACCGTTGACGATGTTTTCAC	1073.73	.	AC=1;AF=0.500;AN=2;BaseQRankSum=0.973;ClippingRankSum=0.000;DP=51;ExcessHet=3.0103;FS=3.186;MLEAC=1;MLEAF=0.500;MQ=35.40;MQRankSum=4.685;QD=21.91;ReadPosRankSum=-4.918;SOR=1.424	GT:AD:DP:GQ:PL	0/1:32,17:49:99:1111,0,11456
2L	23322412	.	T	TGCTTTTCATTGATCGTTGAC	784.73	.	AC=1;AF=0.500;AN=2;BaseQRankSum=-0.581;ClippingRankSum=0.000;DP=58;ExcessHet=3.0103;FS=16.224;MLEAC=1;MLEAF=0.500;MQ=35.89;MQRankSum=3.187;QD=13.77;ReadPosRankSum=-2.976;SOR=2.031	GT:AD:DP:GQ:PL	0/1:34,23:57:99:822,0,1534
2L	23322513	.	C	T	729.77	.	AC=1;AF=0.500;AN=2;BaseQRankSum=3.145;ClippingRankSum=0.000;DP=59;ExcessHet=3.0103;FS=0.000;MLEAC=1;MLEAF=0.500;MQ=36.82;MQRankSum=3.405;QD=12.37;ReadPosRankSum=2.583;SOR=0.749	GT:AD:DP:GQ:PL	0/1:29,30:59:99:758,0,589
2L	23322568	.	A	G	74.77	.	AC=1;AF=0.500;AN=2;BaseQRankSum=-2.261;ClippingRankSum=0.000;DP=38;ExcessHet=3.0103;FS=1.921;MLEAC=1;MLEAF=0.500;MQ=36.15;MQRankSum=-0.482;QD=1.97;ReadPosRankSum=-0.843;SOR=0.317	GT:AD:DP:GQ:PL	0/1:33,5:38:99:103,0,1310
2L	23322577	.	C	A	86.77	.	AC=1;AF=0.500;AN=2;BaseQRankSum=1.019;ClippingRankSum=0.000;DP=34;ExcessHet=3.0103;FS=2.089;MLEAC=1;MLEAF=0.500;MQ=36.21;MQRankSum=-0.494;QD=2.55;ReadPosRankSum=-1.485;SOR=0.260	GT:AD:DP:GQ:PL	0/1:29,5:34:99:115,0,1203
2L	23322658	.	C	T	244.77	.	AC=2;AF=1.00;AN=2;DP=10;ExcessHet=3.0103;FS=0.000;MLEAC=2;MLEAF=1.00;MQ=27.62;QD=24.48;SOR=2.303	GT:AD:DP:GQ:PL	1/1:0,10:10:30:273,30,0
2L	23322699	.	G	GAGCGAATGCCGATTTGAATTGATCCCATGATCGATATACCTGCTGTGCATCCAGCCATGTTTTTGCTACTCCACGC	469.73	.	AC=1;AF=0.500;AN=2;BaseQRankSum=1.230;ClippingRankSum=0.000;DP=16;ExcessHet=3.0103;FS=0.000;MLEAC=1;MLEAF=0.500;MQ=29.89;MQRankSum=-0.838;QD=29.36;ReadPosRankSum=-2.562;SOR=0.446	GT:AD:DP:GQ:PL	0/1:13,3:16:99:507,0,507
2L	23325759	.	G	C	803.77	.	AC=2;AF=1.00;AN=2;DP=33;ExcessHet=3.0103;FS=0.000;MLEAC=2;MLEAF=1.00;MQ=35.01;QD=24.36;SOR=2.517	GT:AD:DP:GQ:PL	1/1:0,33:33:98:832,98,0
2L	23325946	.	A	AAGTAG	1581.73	.	AC=2;AF=1.00;AN=2;DP=37;ExcessHet=3.0103;FS=0.000;MLEAC=2;MLEAF=1.00;MQ=35.55;QD=32.21;SOR=0.869	GT:AD:DP:GQ:PL	1/1:0,35:35:99:1619,108,0
2L	23326322	.	C	T	987.77	.	AC=2;AF=1.00;AN=2;DP=36;ExcessHet=3.0103;FS=0.000;MLEAC=2;MLEAF=1.00;MQ=40.92;QD=27.44;SOR=2.712	GT:AD:DP:GQ:PL	1/1:0,36:36:99:1016,108,0
2L	23327478	.	T	C	620.77	.	AC=2;AF=1.00;AN=2;DP=16;ExcessHet=3.0103;FS=0.000;MLEAC=2;MLEAF=1.00;MQ=26.61;QD=29.78;SOR=1.112	GT:AD:DP:GQ:PL	1/1:0,15:15:45:649,45,0
2L	23327495	.	A	G	594.77	.	AC=2;AF=1.00;AN=2;DP=14;ExcessHet=3.0103;FS=0.000;MLEAC=2;MLEAF=1.00;MQ=25.28;QD=26.91;SOR=1.329	GT:AD:DP:GQ:PL	1/1:0,14:14:42:623,42,0
2L	23327864	.	TTCCTTGGCACACTA	T	412.74	.	AC=2;AF=1.00;AN=2;DP=11;ExcessHet=3.0103;FS=0.000;MLEAC=2;MLEAF=1.00;MQ=25.64;QD=28.33;SOR=1.085	GT:AD:DP:GQ:PL	1/1:0,10:10:30:450,30,0
2L	23328053	.	G	A	412.77	.	AC=2;AF=1.00;AN=2;DP=19;ExcessHet=3.0103;FS=0.000;MLEAC=2;MLEAF=1.00;MQ=35.32;QD=25.80;SOR=2.049	GT:AD:DP:GQ:PL	1/1:0,16:16:48:441,48,0
2L	23328690	.	A	C	292.77	.	AC=2;AF=1.00;AN=2;DP=13;ExcessHet=3.0103;FS=0.000;MLEAC=2;MLEAF=1.00;MQ=26.95;QD=24.40;SOR=1.445	GT:AD:DP:GQ:PL	1/1:0,12:12:36:321,36,0
2L	23329577	.	A	AT	46.73	.	AC=1;AF=0.500;AN=2;BaseQRankSum=0.795;ClippingRankSum=0.000;DP=43;ExcessHet=3.0103;FS=2.551;MLEAC=1;MLEAF=0.500;MQ=37.78;MQRankSum=-1.393;QD=1.17;ReadPosRankSum=-1.578;SOR=1.639	GT:AD:DP:GQ:PL	0/1:36,4:40:84:84,0,1643
2L	23329581	.	C	T	55.77	.	AC=1;AF=0.500;AN=2;BaseQRankSum=-0.783;ClippingRankSum=0.000;DP=41;ExcessHet=3.0103;FS=5.083;MLEAC=1;MLEAF=0.500;MQ=37.92;MQRankSum=-1.925;QD=1.36;ReadPosRankSum=-1.900;SOR=1.942	GT:AD:DP:GQ:PL	0/1:36,5:41:84:84,0,1643
2L	23329760	.	A	ACTTTTTG	31.73	.	AC=1;AF=0.500;AN=2;BaseQRankSum=0.736;ClippingRankSum=0.000;DP=48;ExcessHet=3.0103;FS=5.492;MLEAC=1;MLEAF=0.500;MQ=36.70;MQRankSum=-2.410;QD=0.66;ReadPosRankSum=0.044;SOR=2.594	GT:AD:DP:GQ:PL	0/1:44,4:48:69:69,0,2464
2L	23329796	.	T	A	151.77	.	AC=1;AF=0.500;AN=2;BaseQRankSum=1.169;ClippingRankSum=0.000;DP=45;ExcessHet=3.0103;FS=10.937;MLEAC=1;MLEAF=0.500;MQ=36.44;MQRankSum=-2.050;QD=3.37;ReadPosRankSum=-0.110;SOR=3.180	GT:AD:DP:GQ:PL	0/1:38,7:45:99:180,0,2138
2L	23329797	.	A	T	67.77	.	AC=1;AF=0.500;AN=2;BaseQRankSum=0.687;ClippingRankSum=0.000;DP=44;ExcessHet=3.0103;FS=8.215;MLEAC=1;MLEAF=0.500;MQ=36.38;MQRankSum=-1.146;QD=1.61;ReadPosRankSum=-0.253;SOR=2.712	GT:AD:DP:GQ:PL	0/1:37,5:42:96:96,0,2144
2L	23329803	.	A	G	181.77	.	AC=1;AF=0.500;AN=2;BaseQRankSum=1.859;ClippingRankSum=0.000;DP=42;ExcessHet=3.0103;FS=11.017;MLEAC=1;MLEAF=0.500;MQ=36.66;MQRankSum=-2.096;QD=4.33;ReadPosRankSum=0.000;SOR=3.207	GT:AD:DP:GQ:PL	0/1:35,7:42:99:210,0,2055
2L	23330313	.	G	C	31.77	.	AC=1;AF=0.500;AN=2;BaseQRankSum=0.000;ClippingRankSum=0.000;DP=10;ExcessHet=3.0103;FS=2.730;MLEAC=1;MLEAF=0.500;MQ=35.52;MQRankSum=1.282;QD=3.18;ReadPosRankSum=0.493;SOR=0.169	GT:AD:DP:GQ:PL	0/1:8,2:10:60:60,0,330
2L	23330322	.	C	A	142.73	.	AC=1;AF=0.500;AN=2;BaseQRankSum=-1.593;ClippingRankSum=0.000;DP=10;ExcessHet=3.0103;FS=2.730;MLEAC=1;MLEAF=0.500;MQ=36.91;MQRankSum=-1.282;QD=14.27;ReadPosRankSum=-0.728;SOR=1.863	GT:AD:DP:GQ:PL	0/1:2,8:10:60:180,0,60
2L	23330728	.	T	TG	1930.73	.	AC=2;AF=1.00;AN=2;DP=57;ExcessHet=3.0103;FS=0.000;MLEAC=2;MLEAF=1.00;MQ=39.39;QD=33.87;SOR=0.728	GT:AD:DP:GQ:PL	1/1:0,57:57:99:1968,174,0
2L	23332952	.	C	T	183.77	.	AC=1;AF=0.500;AN=2;BaseQRankSum=-0.362;ClippingRankSum=0.000;DP=63;ExcessHet=3.0103;FS=21.062;MLEAC=1;MLEAF=0.500;MQ=36.30;MQRankSum=-0.386;QD=2.92;ReadPosRankSum=-0.445;SOR=4.474	GT:AD:DP:GQ:PL	0/1:54,9:63:99:212,0,2266
2L	23332953	.	C	T	183.77	.	AC=1;AF=0.500;AN=2;BaseQRankSum=0.453;ClippingRankSum=0.000;DP=64;ExcessHet=3.0103;FS=20.868;MLEAC=1;MLEAF=0.500;MQ=36.35;MQRankSum=-0.448;QD=2.87;ReadPosRankSum=-0.214;SOR=4.407	GT:AD:DP:GQ:PL	0/1:55,9:64:99:212,0,2266
2L	23332961	.	C	T	186.77	.	AC=1;AF=0.500;AN=2;BaseQRankSum=1.306;ClippingRankSum=0.000;DP=62;ExcessHet=3.0103;FS=20.859;MLEAC=1;MLEAF=0.500;MQ=36.15;MQRankSum=-0.302;QD=3.01;ReadPosRankSum=0.150;SOR=4.399	GT:AD:DP:GQ:PL	0/1:53,9:62:99:215,0,2216
2L	23333006	.	A	T	224.77	.	AC=1;AF=0.500;AN=2;BaseQRankSum=0.687;ClippingRankSum=0.000;DP=58;ExcessHet=3.0103;FS=24.682;MLEAC=1;MLEAF=0.500;MQ=36.10;MQRankSum=0.021;QD=3.88;ReadPosRankSum=1.802;SOR=4.804	GT:AD:DP:GQ:PL	0/1:48,10:58:99:253,0,1963
2L	23333016	.	T	A	228.77	.	AC=1;AF=0.500;AN=2;BaseQRankSum=-1.108;ClippingRankSum=0.000;DP=58;ExcessHet=3.0103;FS=25.047;MLEAC=1;MLEAF=0.500;MQ=35.91;MQRankSum=0.312;QD=3.94;ReadPosRankSum=1.370;SOR=4.803	GT:AD:DP:GQ:PL	0/1:48,10:58:99:257,0,1916
2L	23333063	.	G	C	248.77	.	AC=1;AF=0.500;AN=2;BaseQRankSum=-1.381;ClippingRankSum=0.000;DP=63;ExcessHet=3.0103;FS=16.802;MLEAC=1;MLEAF=0.500;MQ=36.00;MQRankSum=-1.430;QD=3.95;ReadPosRankSum=-1.518;SOR=2.702	GT:AD:DP:GQ:PL	0/1:46,17:63:99:277,0,1072
2L	23333094	.	G	T	422.77	.	AC=1;AF=0.500;AN=2;BaseQRankSum=0.526;ClippingRankSum=0.000;DP=70;ExcessHet=3.0103;FS=13.624;MLEAC=1;MLEAF=0.500;MQ=36.05;MQRankSum=-2.518;QD=6.04;ReadPosRankSum=-0.129;SOR=1.735	GT:AD:DP:GQ:PL	0/1:46,24:70:99:451,0,1056
2L	23333161	.	G	C	1428.77	.	AC=1;AF=0.500;AN=2;BaseQRankSum=2.022;ClippingRankSum=0.000;DP=79;ExcessHet=3.0103;FS=9.175;MLEAC=1;MLEAF=0.500;MQ=37.08;MQRankSum=-5.253;QD=18.32;ReadPosRankSum=2.293;SOR=1.034	GT:AD:DP:GQ:PL	0/1:40,38:78:99:1457,0,1649
2L	23333169	.	C	T	1392.77	.	AC=1;AF=0.500;AN=2;BaseQRankSum=0.168;ClippingRankSum=0.000;DP=83;ExcessHet=3.0103;FS=9.187;MLEAC=1;MLEAF=0.500;MQ=37.25;MQRankSum=-5.345;QD=17.19;ReadPosRankSum=2.787;SOR=0.941	GT:AD:DP:GQ:PL	0/1:44,37:81:99:1421,0,1736
2L	23333173	.	T	C	2775.77	.	AC=2;AF=1.00;AN=2;DP=81;ExcessHet=3.0103;FS=0.000;MLEAC=2;MLEAF=1.00;MQ=37.34;QD=31.11;SOR=0.718	GT:AD:DP:GQ:PL	1/1:0,79:79:99:2804,237,0
2L	23333174	.	A	T	1344.77	.	AC=1;AF=0.500;AN=2;BaseQRankSum=-1.578;ClippingRankSum=0.000;DP=84;ExcessHet=3.0103;FS=11.238;MLEAC=1;MLEAF=0.500;MQ=37.34;MQRankSum=-5.143;QD=16.60;ReadPosRankSum=2.153;SOR=1.034	GT:AD:DP:GQ:PL	0/1:45,36:81:99:1373,0,1812
2L	23333192	.	G	A	1281.77	.	AC=1;AF=0.500;AN=2;BaseQRankSum=-0.315;ClippingRankSum=0.000;DP=89;ExcessHet=3.0103;FS=1.800;MLEAC=1;MLEAF=0.500;MQ=37.70;MQRankSum=-5.624;QD=14.73;ReadPosRankSum=2.088;SOR=0.913	GT:AD:DP:GQ:PL	0/1:53,34:87:99:1310,0,2113
2L	23333197	.	G	A	1281.77	.	AC=1;AF=0.500;AN=2;BaseQRankSum=-1.668;ClippingRankSum=0.000;DP=90;ExcessHet=3.0103;FS=1.752;MLEAC=1;MLEAF=0.500;MQ=37.63;MQRankSum=-5.598;QD=14.57;ReadPosRankSum=1.007;SOR=0.839	GT:AD:DP:GQ:PL	0/1:53,35:88:99:1310,0,2120
2L	23333204	.	C	T	1146.77	.	AC=1;AF=0.500;AN=2;BaseQRankSum=1.918;ClippingRankSum=0.000;DP=88;ExcessHet=3.0103;FS=0.000;MLEAC=1;MLEAF=0.500;MQ=37.53;MQRankSum=-5.667;QD=13.33;ReadPosRankSum=1.213;SOR=0.723	GT:AD:DP:GQ:PL	0/1:55,31:86:99:1175,0,2237
2L	23333212	.	C	T	1116.77	.	AC=1;AF=0.500;AN=2;BaseQRankSum=2.836;ClippingRankSum=0.000;DP=84;ExcessHet=3.0103;FS=0.000;MLEAC=1;MLEAF=0.500;MQ=37.39;MQRankSum=-5.468;QD=13.62;ReadPosRankSum=-0.865;SOR=0.716	GT:AD:DP:GQ:PL	0/1:51,31:82:99:1145,0,2072
2L	23333228	.	C	T	441.77	.	AC=1;AF=0.500;AN=2;BaseQRankSum=3.488;ClippingRankSum=0.000;DP=80;ExcessHet=3.0103;FS=6.295;MLEAC=1;MLEAF=0.500;MQ=37.35;MQRankSum=-4.454;QD=5.66;ReadPosRankSum=-1.246;SOR=0.845	GT:AD:DP:GQ:PL	0/1:52,26:78:99:470,0,1126
2L	23333269	.	T	C	70.77	.	AC=1;AF=0.500;AN=2;BaseQRankSum=-1.074;ClippingRankSum=0.000;DP=71;ExcessHet=3.0103;FS=5.932;MLEAC=1;MLEAF=0.500;MQ=36.53;MQRankSum=-1.902;QD=1.03;ReadPosRankSum=-1.643;SOR=0.966	GT:AD:DP:GQ:PL	0/1:61,8:69:99:99,0,2509
2L	23333276	.	G	T	79.77	.	AC=1;AF=0.500;AN=2;BaseQRankSum=2.437;ClippingRankSum=0.000;DP=65;ExcessHet=3.0103;FS=11.195;MLEAC=1;MLEAF=0.500;MQ=36.27;MQRankSum=-1.967;QD=1.27;ReadPosRankSum=-0.382;SOR=1.885	GT:AD:DP:GQ:PL	0/1:58,5:63:99:108,0,2429
2L	23333277	.	A	T	54.77	.	AC=1;AF=0.500;AN=2;BaseQRankSum=1.642;ClippingRankSum=0.000;DP=65;ExcessHet=3.0103;FS=11.195;MLEAC=1;MLEAF=0.500;MQ=36.27;MQRankSum=-1.967;QD=0.87;ReadPosRankSum=-0.339;SOR=1.885	GT:AD:DP:GQ:PL	0/1:58,5:63:83:83,0,2432
2L	23333307	.	C	A	1528.77	.	AC=2;AF=1.00;AN=2;BaseQRankSum=1.071;ClippingRankSum=0.000;DP=63;ExcessHet=3.0103;FS=11.627;MLEAC=2;MLEAF=1.00;MQ=35.54;MQRankSum=0.703;QD=24.66;ReadPosRankSum=-0.066;SOR=0.892	GT:AD:DP:GQ:PL	1/1:3,59:62:99:1557,104,0
2L	23333566	.	C	CA	1090.73	.	AC=2;AF=1.00;AN=2;DP=49;ExcessHet=3.0103;FS=0.000;MLEAC=2;MLEAF=1.00;MQ=34.63;QD=23.21;SOR=0.823	GT:AD:DP:GQ:PL	1/1:0,47:47:99:1128,141,0
2L	23335281	.	A	T	1256.77	.	AC=2;AF=1.00;AN=2;DP=53;ExcessHet=3.0103;FS=0.000;MLEAC=2;MLEAF=1.00;MQ=39.77;QD=25.65;SOR=0.733	GT:AD:DP:GQ:PL	1/1:0,49:49:99:1285,146,0
2L	23335599	.	A	G	67.77	.	AC=1;AF=0.500;AN=2;BaseQRankSum=-1.881;ClippingRankSum=0.000;DP=13;ExcessHet=3.0103;FS=0.000;MLEAC=1;MLEAF=0.500;MQ=32.91;MQRankSum=-1.459;QD=5.21;SOR=0.124	GT:AD:DP:GQ:PL	0/1:10,3:13:96:96,0,411
2L	23335605	.	T	C	64.77	.	AC=1;AF=0.500;AN=2;BaseQRankSum=-0.246;ClippingRankSum=0.000;DP=14;ExcessHet=3.0103;FS=0.000;MLEAC=1;MLEAF=0.500;MQ=32.21;MQRankSum=-1.107;QD=4.63;SOR=0.105	GT:AD:DP:GQ:PL	0/1:11,3:14:93:93,0,453
2L	23335611	.	A	AATTC	55.73	.	AC=1;AF=0.500;AN=2;BaseQRankSum=1.122;ClippingRankSum=0.000;DP=12;ExcessHet=3.0103;FS=0.000;MLEAC=1;MLEAF=0.500;MQ=32.49;MQRankSum=-0.765;QD=4.64;ReadPosRankSum=-1.954;SOR=0.072	GT:AD:DP:GQ:PL	0/1:10,2:12:93:93,0,453
2L	23335612	.	G	A	64.77	.	AC=1;AF=0.500;AN=2;BaseQRankSum=0.513;ClippingRankSum=0.000;DP=12;ExcessHet=3.0103;FS=0.000;MLEAC=1;MLEAF=0.500;MQ=34.19;MQRankSum=0.550;QD=5.40;ReadPosRankSum=-2.048;SOR=0.072	GT:AD:DP:GQ:PL	0/1:10,2:12:93:93,0,453
2L	23335650	.	C	T	34.77	.	AC=1;AF=0.500;AN=2;BaseQRankSum=2.200;ClippingRankSum=0.000;DP=9;ExcessHet=3.0103;FS=0.000;MLEAC=1;MLEAF=0.500;MQ=34.29;MQRankSum=-0.393;QD=3.86;ReadPosRankSum=-1.732;SOR=0.132	GT:AD:DP:GQ:PL	0/1:7,2:9:63:63,0,276
2L	23335652	.	C	T	34.77	.	AC=1;AF=0.500;AN=2;BaseQRankSum=-0.140;ClippingRankSum=0.000;DP=9;ExcessHet=3.0103;FS=0.000;MLEAC=1;MLEAF=0.500;MQ=34.29;MQRankSum=-0.393;QD=3.86;ReadPosRankSum=-1.732;SOR=0.132	GT:AD:DP:GQ:PL	0/1:7,2:9:63:63,0,276
2L	23335667	.	C	T	53.77	.	AC=1;AF=0.500;AN=2;BaseQRankSum=2.965;ClippingRankSum=0.000;DP=11;ExcessHet=3.0103;FS=0.000;MLEAC=1;MLEAF=0.500;MQ=35.60;MQRankSum=0.000;QD=4.89;ReadPosRankSum=-1.489;SOR=0.330	GT:AD:DP:GQ:PL	0/1:7,4:11:82:82,0,169
2L	23335695	.	G	T	150.77	.	AC=1;AF=0.500;AN=2;BaseQRankSum=-1.465;ClippingRankSum=0.000;DP=9;ExcessHet=3.0103;FS=0.000;MLEAC=1;MLEAF=0.500;MQ=34.38;MQRankSum=-0.508;QD=16.75;ReadPosRankSum=-0.819;SOR=0.892	GT:AD:DP:GQ:PL	0/1:4,5:9:99:179,0,195
2L	23335703	.	T	C	150.77	.	AC=1;AF=0.500;AN=2;BaseQRankSum=-1.025;ClippingRankSum=0.000;DP=10;ExcessHet=3.0103;FS=0.000;MLEAC=1;MLEAF=0.500;MQ=35.22;MQRankSum=-0.520;QD=15.08;ReadPosRankSum=-1.113;SOR=0.693	GT:AD:DP:GQ:PL	0/1:5,5:10:99:179,0,195
2L	23335707	.	A	G	147.77	.	AC=1;AF=0.500;AN=2;BaseQRankSum=0.520;ClippingRankSum=0.000;DP=10;ExcessHet=3.0103;FS=0.000;MLEAC=1;MLEAF=0.500;MQ=35.22;MQRankSum=-0.520;QD=14.78;ReadPosRankSum=-1.778;SOR=0.693	GT:AD:DP:GQ:PL	0/1:5,5:10:99:176,0,237
2L	23335712	.	A	C	121.77	.	AC=1;AF=0.500;AN=2;BaseQRankSum=-2.025;ClippingRankSum=0.000;DP=10;ExcessHet=3.0103;FS=0.000;MLEAC=1;MLEAF=0.500;MQ=35.22;MQRankSum=-1.368;QD=12.18;ReadPosRankSum=-1.026;SOR=0.412	GT:AD:DP:GQ:PL	0/1:6,4:10:99:150,0,240
2L	23335714	.	C	A	121.77	.	AC=1;AF=0.500;AN=2;BaseQRankSum=-0.144;ClippingRankSum=0.000;DP=10;ExcessHet=3.0103;FS=0.000;MLEAC=1;MLEAF=0.500;MQ=35.22;MQRankSum=-1.368;QD=12.18;ReadPosRankSum=-1.465;SOR=0.412	GT:AD:DP:GQ:PL	0/1:6,4:10:99:150,0,240
2L	23335717	.	G	T	121.77	.	AC=1;AF=0.500;AN=2;BaseQRankSum=1.309;ClippingRankSum=0.000;DP=10;ExcessHet=3.0103;FS=0.000;MLEAC=1;MLEAF=0.500;MQ=35.22;MQRankSum=-1.368;QD=12.18;ReadPosRankSum=-1.465;SOR=0.412	GT:AD:DP:GQ:PL	0/1:6,4:10:99:150,0,240
2L	23335728	.	A	T	44.77	.	AC=1;AF=0.500;AN=2;BaseQRankSum=-1.884;ClippingRankSum=0.000;DP=9;ExcessHet=3.0103;FS=0.000;MLEAC=1;MLEAF=0.500;MQ=36.45;MQRankSum=-0.833;QD=4.97;ReadPosRankSum=-1.981;SOR=0.283	GT:AD:DP:GQ:PL	0/1:6,3:9:73:73,0,243
2L	23335736	.	C	G	37.77	.	AC=1;AF=0.500;AN=2;BaseQRankSum=1.242;ClippingRankSum=0.000;DP=8;ExcessHet=3.0103;FS=0.000;MLEAC=1;MLEAF=0.500;MQ=35.40;MQRankSum=-2.100;QD=4.72;ReadPosRankSum=-2.100;SOR=0.169	GT:AD:DP:GQ:PL	0/1:6,2:8:66:66,0,246
2L	23335737	.	T	A	37.77	.	AC=1;AF=0.500;AN=2;BaseQRankSum=-0.366;ClippingRankSum=0.000;DP=8;ExcessHet=3.0103;FS=0.000;MLEAC=1;MLEAF=0.500;MQ=35.40;MQRankSum=-2.100;QD=4.72;ReadPosRankSum=-2.100;SOR=0.169	GT:AD:DP:GQ:PL	0/1:6,2:8:66:66,0,246
2L	23336221	.	A	C	40.77	.	AC=1;AF=0.500;AN=2;BaseQRankSum=0.517;ClippingRankSum=0.000;DP=28;ExcessHet=3.0103;FS=8.695;MLEAC=1;MLEAF=0.500;MQ=35.69;MQRankSum=0.832;QD=1.46;ReadPosRankSum=0.082;SOR=0.033	GT:AD:DP:GQ:PL	0/1:24,4:28:69:69,0,1105
2L	23336673	.	A	AG	1240.73	.	AC=2;AF=1.00;AN=2;DP=47;ExcessHet=3.0103;FS=0.000;MLEAC=2;MLEAF=1.00;MQ=36.13;QD=28.20;SOR=0.883	GT:AD:DP:GQ:PL	1/1:0,44:44:99:1278,132,0
2L	23336776	.	C	A	44.77	.	AC=1;AF=0.500;AN=2;BaseQRankSum=0.192;ClippingRankSum=0.000;DP=45;ExcessHet=3.0103;FS=18.454;MLEAC=1;MLEAF=0.500;MQ=36.78;MQRankSum=-0.883;QD=1.02;ReadPosRankSum=0.074;SOR=3.595	GT:AD:DP:GQ:PL	0/1:39,5:44:73:73,0,869
2L	23336801	.	C	T	93.77	.	AC=1;AF=0.500;AN=2;BaseQRankSum=-0.169;ClippingRankSum=0.000;DP=41;ExcessHet=3.0103;FS=24.916;MLEAC=1;MLEAF=0.500;MQ=36.11;MQRankSum=-0.824;QD=2.34;ReadPosRankSum=0.000;SOR=3.897	GT:AD:DP:GQ:PL	0/1:34,6:40:99:122,0,1394
2L	23336805	.	A	T	780.77	.	AC=1;AF=0.500;AN=2;BaseQRankSum=0.853;ClippingRankSum=0.000;DP=40;ExcessHet=3.0103;FS=24.916;MLEAC=1;MLEAF=0.500;MQ=35.89;MQRankSum=0.864;QD=19.52;ReadPosRankSum=-0.133;SOR=1.391	GT:AD:DP:GQ:PL	0/1:6,34:40:99:809,0,142
2L	23337049	.	T	G	61.77	.	AC=1;AF=0.500;AN=2;BaseQRankSum=-1.416;ClippingRankSum=0.000;DP=29;ExcessHet=3.0103;FS=11.190;MLEAC=1;MLEAF=0.500;MQ=35.48;MQRankSum=1.307;QD=2.13;ReadPosRankSum=1.299;SOR=1.416	GT:AD:DP:GQ:PL	0/1:25,4:29:90:90,0,1142
2L	23337055	.	G	A	64.77	.	AC=1;AF=0.500;AN=2;BaseQRankSum=-0.336;ClippingRankSum=0.000;DP=29;ExcessHet=3.0103;FS=11.190;MLEAC=1;MLEAF=0.500;MQ=36.20;MQRankSum=1.051;QD=2.23;ReadPosRankSum=1.171;SOR=1.416	GT:AD:DP:GQ:PL	0/1:25,4:29:93:93,0,1100
2L	23337066	.	T	G	49.77	.	AC=1;AF=0.500;AN=2;BaseQRankSum=-1.778;ClippingRankSum=0.000;DP=34;ExcessHet=3.0103;FS=9.392;MLEAC=1;MLEAF=0.500;MQ=35.88;MQRankSum=1.104;QD=1.46;ReadPosRankSum=1.284;SOR=1.437	GT:AD:DP:GQ:PL	0/1:30,4:34:78:78,0,1246
2L	23337068	.	T	A	49.77	.	AC=1;AF=0.500;AN=2;BaseQRankSum=-1.820;ClippingRankSum=0.000;DP=33;ExcessHet=3.0103;FS=10.142;MLEAC=1;MLEAF=0.500;MQ=36.24;MQRankSum=1.028;QD=1.51;ReadPosRankSum=1.186;SOR=1.427	GT:AD:DP:GQ:PL	0/1:29,4:33:78:78,0,1246
2L	23337094	.	C	T	36.77	.	AC=1;AF=0.500;AN=2;BaseQRankSum=0.000;ClippingRankSum=0.000;DP=33;ExcessHet=3.0103;FS=5.300;MLEAC=1;MLEAF=0.500;MQ=36.77;MQRankSum=0.492;QD=1.15;ReadPosRankSum=0.285;SOR=1.492	GT:AD:DP:GQ:PL	0/1:28,4:32:65:65,0,650
2L	23338241	.	C	T	321.77	.	AC=2;AF=1.00;AN=2;DP=13;ExcessHet=3.0103;FS=0.000;MLEAC=2;MLEAF=1.00;MQ=38.60;QD=24.75;SOR=1.609	GT:AD:DP:GQ:PL	1/1:0,13:13:39:350,39,0
2L	23342112	.	A	T	398.77	.	AC=2;AF=1.00;AN=2;DP=16;ExcessHet=3.0103;FS=0.000;MLEAC=2;MLEAF=1.00;MQ=41.67;QD=24.92;SOR=4.174	GT:AD:DP:GQ:PL	1/1:0,16:16:48:427,48,0
2L	23342309	.	T	A	85.77	.	AC=1;AF=0.500;AN=2;BaseQRankSum=1.902;ClippingRankSum=0.000;DP=7;ExcessHet=3.0103;FS=3.680;MLEAC=1;MLEAF=0.500;MQ=32.65;MQRankSum=0.652;QD=12.25;ReadPosRankSum=-1.006;SOR=0.086	GT:AD:DP:GQ:PL	0/1:4,3:7:99:114,0,213
2L	23342317	.	C	G	85.77	.	AC=1;AF=0.500;AN=2;BaseQRankSum=-1.068;ClippingRankSum=0.000;DP=7;ExcessHet=3.0103;FS=3.680;MLEAC=1;MLEAF=0.500;MQ=32.65;MQRankSum=0.652;QD=12.25;ReadPosRankSum=0.328;SOR=0.086	GT:AD:DP:GQ:PL	0/1:4,3:7:99:114,0,213
2L	23342321	.	C	G	85.77	.	AC=1;AF=0.500;AN=2;BaseQRankSum=-0.108;ClippingRankSum=0.000;DP=8;ExcessHet=3.0103;FS=3.680;MLEAC=1;MLEAF=0.500;MQ=31.69;MQRankSum=0.652;QD=12.25;ReadPosRankSum=0.484;SOR=0.086	GT:AD:DP:GQ:PL	0/1:4,3:7:99:114,0,213
2L	23342326	.	T	G	88.77	.	AC=1;AF=0.500;AN=2;BaseQRankSum=-1.440;ClippingRankSum=0.000;DP=7;ExcessHet=3.0103;FS=0.000;MLEAC=1;MLEAF=0.500;MQ=31.79;MQRankSum=0.598;QD=14.79;ReadPosRankSum=0.000;SOR=0.132	GT:AD:DP:GQ:PL	0/1:3,3:6:99:117,0,171
2L	23342367	.	G	A	178.77	.	AC=1;AF=0.500;AN=2;BaseQRankSum=1.383;ClippingRankSum=0.000;DP=7;ExcessHet=3.0103;FS=0.000;MLEAC=1;MLEAF=0.500;MQ=32.00;MQRankSum=0.210;QD=29.79;ReadPosRankSum=-0.431;SOR=0.941	GT:AD:DP:GQ:PL	0/1:1,5:6:36:207,0,36
2L	23342369	.	G	A	178.77	.	AC=1;AF=0.500;AN=2;BaseQRankSum=0.431;ClippingRankSum=0.000;DP=7;ExcessHet=3.0103;FS=0.000;MLEAC=1;MLEAF=0.500;MQ=32.00;MQRankSum=0.210;QD=29.79;ReadPosRankSum=-0.431;SOR=0.941	GT:AD:DP:GQ:PL	0/1:1,5:6:36:207,0,36
2L	23342381	.	G	C	178.77	.	AC=1;AF=0.500;AN=2;BaseQRankSum=0.431;ClippingRankSum=0.000;DP=7;ExcessHet=3.0103;FS=0.000;MLEAC=1;MLEAF=0.500;MQ=32.00;MQRankSum=0.210;QD=29.79;ReadPosRankSum=0.000;SOR=0.941	GT:AD:DP:GQ:PL	0/1:1,5:6:64:207,0,64
2L	23342382	.	T	C	178.77	.	AC=1;AF=0.500;AN=2;BaseQRankSum=-0.674;ClippingRankSum=0.000;DP=7;ExcessHet=3.0103;FS=0.000;MLEAC=1;MLEAF=0.500;MQ=32.00;MQRankSum=0.210;QD=29.79;ReadPosRankSum=0.000;SOR=0.941	GT:AD:DP:GQ:PL	0/1:1,5:6:64:207,0,64
2L	23342391	.	A	G	201.77	.	AC=1;AF=0.500;AN=2;BaseQRankSum=-1.068;ClippingRankSum=0.000;DP=8;ExcessHet=3.0103;FS=0.000;MLEAC=1;MLEAF=0.500;MQ=31.53;MQRankSum=0.000;QD=28.82;ReadPosRankSum=-0.180;SOR=1.179	GT:AD:DP:GQ:PL	0/1:1,6:7:61:230,0,61
2L	23342941	.	T	C	49.77	.	AC=1;AF=0.500;AN=2;BaseQRankSum=0.126;ClippingRankSum=0.000;DP=5;ExcessHet=3.0103;FS=0.000;MLEAC=1;MLEAF=0.500;MQ=40.09;MQRankSum=-1.282;QD=9.95;ReadPosRankSum=-1.036;SOR=1.022	GT:AD:DP:GQ:PL	0/1:2,3:5:41:78,0,41
2L	23343180	.	A	G	175.77	.	AC=1;AF=0.500;AN=2;BaseQRankSum=-0.060;ClippingRankSum=0.000;DP=7;ExcessHet=3.0103;FS=5.441;MLEAC=1;MLEAF=0.500;MQ=34.26;MQRankSum=-1.309;QD=25.11;ReadPosRankSum=-0.366;SOR=3.611	GT:AD:DP:GQ:PL	0/1:2,5:7:53:204,0,53
2L	23343182	.	G	A	172.77	.	AC=1;AF=0.500;AN=2;BaseQRankSum=-1.068;ClippingRankSum=0.000;DP=7;ExcessHet=3.0103;FS=5.441;MLEAC=1;MLEAF=0.500;MQ=34.26;MQRankSum=-1.309;QD=24.68;ReadPosRankSum=-0.366;SOR=3.611	GT:AD:DP:GQ:PL	0/1:2,5:7:77:201,0,77
2L	23343185	.	T	C	172.77	.	AC=1;AF=0.500;AN=2;BaseQRankSum=-1.345;ClippingRankSum=0.000;DP=8;ExcessHet=3.0103;FS=9.700;MLEAC=1;MLEAF=0.500;MQ=35.63;MQRankSum=-1.803;QD=21.60;ReadPosRankSum=0.703;SOR=3.596	GT:AD:DP:GQ:PL	0/1:3,5:8:77:201,0,77
2L	23343218	.	C	A	179.77	.	AC=1;AF=0.500;AN=2;BaseQRankSum=0.691;ClippingRankSum=0.000;DP=13;ExcessHet=3.0103;FS=11.139;MLEAC=1;MLEAF=0.500;MQ=34.89;MQRankSum=-0.893;QD=13.83;ReadPosRankSum=-0.746;SOR=4.615	GT:AD:DP:GQ:PL	0/1:4,9:13:99:208,0,125
2L	23343272	.	A	G	459.77	.	AC=2;AF=1.00;AN=2;DP=12;ExcessHet=3.0103;FS=0.000;MLEAC=2;MLEAF=1.00;MQ=34.85;QD=25.47;SOR=3.611	GT:AD:DP:GQ:PL	1/1:0,12:12:36:488,36,0
2L	23343274	.	T	C	331.77	.	AC=1;AF=0.500;AN=2;BaseQRankSum=-2.362;ClippingRankSum=0.000;DP=11;ExcessHet=3.0103;FS=7.404;MLEAC=1;MLEAF=0.500;MQ=34.75;MQRankSum=-1.017;QD=30.16;ReadPosRankSum=1.335;SOR=4.615	GT:AD:DP:GQ:PL	0/1:2,9:11:57:360,0,57
2L	23343275	.	G	A	331.77	.	AC=1;AF=0.500;AN=2;BaseQRankSum=-1.525;ClippingRankSum=0.000;DP=11;ExcessHet=3.0103;FS=7.404;MLEAC=1;MLEAF=0.500;MQ=34.75;MQRankSum=-1.017;QD=30.16;ReadPosRankSum=1.335;SOR=4.615	GT:AD:DP:GQ:PL	0/1:2,9:11:57:360,0,57
2L	23344015	.	A	G	31.77	.	AC=1;AF=0.500;AN=2;BaseQRankSum=-1.282;ClippingRankSum=0.000;DP=8;ExcessHet=3.0103;FS=0.000;MLEAC=1;MLEAF=0.500;MQ=33.28;MQRankSum=-0.189;QD=5.30;ReadPosRankSum=0.674;SOR=2.093	GT:AD:DP:GQ:PL	0/1:3,3:6:60:60,0,63
2L	23344162	.	G	A	67.77	.	AC=1;AF=0.500;AN=2;BaseQRankSum=1.075;ClippingRankSum=0.000;DP=14;ExcessHet=3.0103;FS=0.000;MLEAC=1;MLEAF=0.500;MQ=37.49;MQRankSum=1.124;QD=5.21;ReadPosRankSum=1.352;SOR=1.022	GT:AD:DP:GQ:PL	0/1:10,3:13:96:96,0,446
2L	23344180	.	AACTTCACGCATCAT	A	100.73	.	AC=1;AF=0.500;AN=2;BaseQRankSum=0.472;ClippingRankSum=0.000;DP=15;ExcessHet=3.0103;FS=0.000;MLEAC=1;MLEAF=0.500;MQ=38.80;MQRankSum=0.952;QD=7.20;ReadPosRankSum=0.295;SOR=0.693	GT:AD:DP:GQ:PL	0/1:10,4:14:99:138,0,462
2L	23344399	.	A	AACAGCGCGGGCGTTACCCGAGGACGCGCACATATCAAGCTGCGCTCTCGTCATTCGGGCCAAACTGTCGAATTGGTCTCGTTCATTCATGGAGATGG	72.73	.	AC=1;AF=0.500;AN=2;BaseQRankSum=-0.247;ClippingRankSum=0.000;DP=23;ExcessHet=3.0103;FS=6.560;MLEAC=1;MLEAF=0.500;MQ=30.92;MQRankSum=-0.493;QD=3.31;ReadPosRankSum=-2.680;SOR=2.823	GT:AD:DP:GQ:PL	0/1:19,3:22:99:110,0,787
2L	23344486	.	A	G	80.77	.	AC=1;AF=0.500;AN=2;BaseQRankSum=-0.085;ClippingRankSum=0.000;DP=22;ExcessHet=3.0103;FS=2.046;MLEAC=1;MLEAF=0.500;MQ=34.52;MQRankSum=2.828;QD=3.85;ReadPosRankSum=0.165;SOR=1.262	GT:AD:DP:GQ:PL	0/1:16,5:21:99:109,0,367
2L	23344497	.	C	CT	65.73	.	AC=1;AF=0.500;AN=2;BaseQRankSum=-1.249;ClippingRankSum=0.000;DP=19;ExcessHet=3.0103;FS=5.563;MLEAC=1;MLEAF=0.500;MQ=34.85;MQRankSum=2.669;QD=3.65;ReadPosRankSum=0.479;SOR=2.303	GT:AD:DP:GQ:PL	0/1:14,4:18:99:103,0,576
2L	23344500	.	A	ACGTCGTC	66.73	.	AC=1;AF=0.500;AN=2;BaseQRankSum=-0.750;ClippingRankSum=0.000;DP=19;ExcessHet=3.0103;FS=2.846;MLEAC=1;MLEAF=0.500;MQ=34.85;MQRankSum=2.620;QD=3.71;ReadPosRankSum=0.624;SOR=1.981	GT:AD:DP:GQ:PL	0/1:14,4:18:99:104,0,576
2L	23344675	.	A	C	63.77	.	AC=1;AF=0.500;AN=2;BaseQRankSum=0.921;ClippingRankSum=0.000;DP=9;ExcessHet=3.0103;FS=0.000;MLEAC=1;MLEAF=0.500;MQ=35.51;MQRankSum=-2.100;QD=7.97;ReadPosRankSum=-1.068;SOR=0.693	GT:AD:DP:GQ:PL	0/1:6,2:8:92:92,0,243
2L	23344683	.	G	A	63.77	.	AC=1;AF=0.500;AN=2;BaseQRankSum=1.559;ClippingRankSum=0.000;DP=10;ExcessHet=3.0103;FS=0.000;MLEAC=1;MLEAF=0.500;MQ=35.56;MQRankSum=-1.423;QD=7.09;ReadPosRankSum=-1.668;SOR=1.022	GT:AD:DP:GQ:PL	0/1:6,3:9:92:92,0,243
2L	23344718	.	C	A	158.77	.	AC=1;AF=0.500;AN=2;BaseQRankSum=0.000;ClippingRankSum=0.000;DP=15;ExcessHet=3.0103;FS=3.680;MLEAC=1;MLEAF=0.500;MQ=34.72;MQRankSum=-1.042;QD=11.34;ReadPosRankSum=-0.315;SOR=2.303	GT:AD:DP:GQ:PL	0/1:6,8:14:99:187,0,124
2L	23344733	.	T	C	35.77	.	AC=1;AF=0.500;AN=2;BaseQRankSum=0.070;ClippingRankSum=0.000;DP=17;ExcessHet=3.0103;FS=0.000;MLEAC=1;MLEAF=0.500;MQ=34.39;MQRankSum=-0.490;QD=2.24;ReadPosRankSum=-0.910;SOR=0.527	GT:AD:DP:GQ:PL	0/1:12,4:16:64:64,0,295
2L	23344782	.	G	A	142.77	.	AC=1;AF=0.500;AN=2;BaseQRankSum=-0.433;ClippingRankSum=0.000;DP=16;ExcessHet=3.0103;FS=3.310;MLEAC=1;MLEAF=0.500;MQ=33.33;MQRankSum=0.162;QD=9.52;ReadPosRankSum=-0.790;SOR=2.030	GT:AD:DP:GQ:PL	0/1:7,8:15:99:171,0,144
2L	23344846	.	C	T	37.77	.	AC=1;AF=0.500;AN=2;BaseQRankSum=-0.765;ClippingRankSum=0.000;DP=9;ExcessHet=3.0103;FS=0.000;MLEAC=1;MLEAF=0.500;MQ=33.79;MQRankSum=1.221;QD=4.20;ReadPosRankSum=0.210;SOR=0.527	GT:AD:DP:GQ:PL	0/1:5,4:9:66:66,0,164
2L	23345222	.	A	G	35.77	.	AC=1;AF=0.500;AN=2;BaseQRankSum=0.566;ClippingRankSum=0.000;DP=8;ExcessHet=3.0103;FS=15.441;MLEAC=1;MLEAF=0.500;MQ=33.74;MQRankSum=-2.189;QD=5.11;ReadPosRankSum=0.566;SOR=2.775	GT:AD:DP:GQ:PL	0/1:4,3:7:64:64,0,91
2L	23345566	.	A	AGAGCCTTAGTAGAGGATTTGCCAGC	61.73	.	AC=1;AF=0.500;AN=2;BaseQRankSum=1.308;ClippingRankSum=0.000;DP=12;ExcessHet=3.0103;FS=13.424;MLEAC=1;MLEAF=0.500;MQ=30.28;MQRankSum=-2.838;QD=5.14;ReadPosRankSum=-0.802;SOR=2.781	GT:AD:DP:GQ:PL	0/1:9,3:12:99:99,0,623
2L	23346246	.	T	TCTAGCTACTGTCATCGCTTTATTCA	54.73	.	AC=1;AF=0.500;AN=2;BaseQRankSum=0.702;ClippingRankSum=0.000;DP=29;ExcessHet=3.0103;FS=2.649;MLEAC=1;MLEAF=0.500;MQ=33.85;MQRankSum=-2.799;QD=1.95;ReadPosRankSum=-1.340;SOR=0.954	GT:AD:DP:GQ:PL	0/1:25,3:28:92:92,0,1537
2L	23346259	.	T	C	109.77	.	AC=1;AF=0.500;AN=2;BaseQRankSum=-1.148;ClippingRankSum=0.000;DP=30;ExcessHet=3.0103;FS=2.062;MLEAC=1;MLEAF=0.500;MQ=33.43;MQRankSum=-3.486;QD=3.79;ReadPosRankSum=-2.612;SOR=0.774	GT:AD:DP:GQ:PL	0/1:24,5:29:99:138,0,1151
2L	23346265	.	A	T	112.77	.	AC=1;AF=0.500;AN=2;BaseQRankSum=-2.126;ClippingRankSum=0.000;DP=29;ExcessHet=3.0103;FS=4.521;MLEAC=1;MLEAF=0.500;MQ=33.22;MQRankSum=-3.473;QD=4.03;ReadPosRankSum=-2.642;SOR=0.739	GT:AD:DP:GQ:PL	0/1:23,5:28:99:141,0,1129
2L	23346838	.	C	T	103.77	.	AC=1;AF=0.500;AN=2;BaseQRankSum=-2.729;ClippingRankSum=0.000;DP=18;ExcessHet=3.0103;FS=9.944;MLEAC=1;MLEAF=0.500;MQ=33.87;MQRankSum=1.615;QD=5.76;ReadPosRankSum=-0.826;SOR=3.872	GT:AD:DP:GQ:PL	0/1:11,7:18:99:132,0,253
2L	23346859	.	T	C	85.77	.	AC=1;AF=0.500;AN=2;BaseQRankSum=-2.532;ClippingRankSum=0.000;DP=19;ExcessHet=3.0103;FS=13.605;MLEAC=1;MLEAF=0.500;MQ=33.31;MQRankSum=1.804;QD=4.51;ReadPosRankSum=0.045;SOR=4.174	GT:AD:DP:GQ:PL	0/1:12,7:19:99:114,0,273
2L	23346922	.	T	C	77.77	.	AC=1;AF=0.500;AN=2;BaseQRankSum=-0.282;ClippingRankSum=0.000;DP=24;ExcessHet=3.0103;FS=17.910;MLEAC=1;MLEAF=0.500;MQ=33.25;MQRankSum=1.158;QD=3.24;ReadPosRankSum=-0.033;SOR=3.901	GT:AD:DP:GQ:PL	0/1:18,6:24:99:106,0,421
2L	23346955	.	C	T	43.77	.	AC=1;AF=0.500;AN=2;BaseQRankSum=2.283;ClippingRankSum=0.000;DP=21;ExcessHet=3.0103;FS=6.690;MLEAC=1;MLEAF=0.500;MQ=32.29;MQRankSum=0.996;QD=2.08;ReadPosRankSum=-1.630;SOR=2.814	GT:AD:DP:GQ:PL	0/1:18,3:21:72:72,0,844
2L	23346958	.	C	T	40.77	.	AC=1;AF=0.500;AN=2;BaseQRankSum=2.087;ClippingRankSum=0.000;DP=21;ExcessHet=3.0103;FS=6.690;MLEAC=1;MLEAF=0.500;MQ=32.29;MQRankSum=0.996;QD=1.94;ReadPosRankSum=-1.894;SOR=2.814	GT:AD:DP:GQ:PL	0/1:18,3:21:69:69,0,869
2L	23346964	.	T	A	43.77	.	AC=1;AF=0.500;AN=2;BaseQRankSum=2.764;ClippingRankSum=0.000;DP=21;ExcessHet=3.0103;FS=10.447;MLEAC=1;MLEAF=0.500;MQ=32.29;MQRankSum=0.996;QD=2.08;ReadPosRankSum=-2.342;SOR=2.800	GT:AD:DP:GQ:PL	0/1:18,3:21:72:72,0,813
2L	23349155	.	G	A	1160.77	.	AC=2;AF=1.00;AN=2;DP=45;ExcessHet=3.0103;FS=0.000;MLEAC=2;MLEAF=1.00;MQ=35.61;QD=25.79;SOR=0.929	GT:AD:DP:GQ:PL	1/1:0,45:45:99:1189,135,0
2L	23349431	.	T	G	664.77	.	AC=2;AF=1.00;AN=2;DP=26;ExcessHet=3.0103;FS=0.000;MLEAC=2;MLEAF=1.00;MQ=27.77;QD=25.57;SOR=1.445	GT:AD:DP:GQ:PL	1/1:0,26:26:78:693,78,0
2L	23349488	.	A	T	710.77	.	AC=2;AF=1.00;AN=2;DP=29;ExcessHet=3.0103;FS=0.000;MLEAC=2;MLEAF=1.00;MQ=25.44;QD=24.51;SOR=2.226	GT:AD:DP:GQ:PL	1/1:0,29:29:86:739,86,0
2L	23350007	.	A	G	46.77	.	AC=1;AF=0.500;AN=2;BaseQRankSum=-1.070;ClippingRankSum=0.000;DP=44;ExcessHet=3.0103;FS=8.281;MLEAC=1;MLEAF=0.500;MQ=31.87;MQRankSum=-1.317;QD=1.06;ReadPosRankSum=-0.742;SOR=2.757	GT:AD:DP:GQ:PL	0/1:39,5:44:75:75,0,1530
2L	23350032	.	T	C	93.77	.	AC=1;AF=0.500;AN=2;BaseQRankSum=-2.008;ClippingRankSum=0.000;DP=46;ExcessHet=3.0103;FS=14.891;MLEAC=1;MLEAF=0.500;MQ=31.65;MQRankSum=-3.168;QD=2.04;ReadPosRankSum=-0.107;SOR=3.886	GT:AD:DP:GQ:PL	0/1:39,7:46:99:122,0,1518
2L	23350093	.	T	A	450.77	.	AC=1;AF=0.500;AN=2;BaseQRankSum=3.791;ClippingRankSum=0.000;DP=49;ExcessHet=3.0103;FS=14.272;MLEAC=1;MLEAF=0.500;MQ=32.73;MQRankSum=-2.382;QD=9.20;ReadPosRankSum=-1.586;SOR=3.150	GT:AD:DP:GQ:PL	0/1:36,13:49:99:479,0,1469
2L	23350095	.	G	A	447.77	.	AC=1;AF=0.500;AN=2;BaseQRankSum=2.763;ClippingRankSum=0.000;DP=50;ExcessHet=3.0103;FS=16.750;MLEAC=1;MLEAF=0.500;MQ=32.80;MQRankSum=-1.963;QD=8.96;ReadPosRankSum=-1.881;SOR=3.293	GT:AD:DP:GQ:PL	0/1:36,14:50:99:476,0,1511
2L	23350096	.	G	T	177.77	.	AC=1;AF=0.500;AN=2;BaseQRankSum=2.036;ClippingRankSum=0.000;DP=51;ExcessHet=3.0103;FS=13.459;MLEAC=1;MLEAF=0.500;MQ=32.84;MQRankSum=-1.988;QD=3.49;ReadPosRankSum=-0.778;SOR=3.429	GT:AD:DP:GQ:PL	0/1:43,8:51:99:206,0,1781
2L	23350100	.	T	C	168.77	.	AC=1;AF=0.500;AN=2;BaseQRankSum=1.763;ClippingRankSum=0.000;DP=52;ExcessHet=3.0103;FS=13.235;MLEAC=1;MLEAF=0.500;MQ=32.66;MQRankSum=-1.842;QD=3.25;ReadPosRankSum=-0.685;SOR=3.362	GT:AD:DP:GQ:PL	0/1:44,8:52:99:197,0,1907
2L	23350114	.	C	G	75.77	.	AC=1;AF=0.500;AN=2;BaseQRankSum=-0.046;ClippingRankSum=0.000;DP=53;ExcessHet=3.0103;FS=1.789;MLEAC=1;MLEAF=0.500;MQ=32.47;MQRankSum=-0.313;QD=1.43;ReadPosRankSum=-0.421;SOR=1.012	GT:AD:DP:GQ:PL	0/1:47,6:53:99:104,0,2039
2L	23350116	.	C	T	75.77	.	AC=1;AF=0.500;AN=2;BaseQRankSum=1.223;ClippingRankSum=0.000;DP=51;ExcessHet=3.0103;FS=0.000;MLEAC=1;MLEAF=0.500;MQ=32.61;MQRankSum=-0.356;QD=1.49;ReadPosRankSum=-0.614;SOR=0.963	GT:AD:DP:GQ:PL	0/1:45,6:51:99:104,0,2014
2L	23350120	.	T	C	354.77	.	AC=1;AF=0.500;AN=2;BaseQRankSum=0.781;ClippingRankSum=0.000;DP=52;ExcessHet=3.0103;FS=11.099;MLEAC=1;MLEAF=0.500;MQ=32.67;MQRankSum=-1.134;QD=6.82;ReadPosRankSum=0.315;SOR=2.683	GT:AD:DP:GQ:PL	0/1:40,12:52:99:383,0,1618
2L	23350140	.	G	C	126.77	.	AC=1;AF=0.500;AN=2;BaseQRankSum=-2.311;ClippingRankSum=0.000;DP=54;ExcessHet=3.0103;FS=10.491;MLEAC=1;MLEAF=0.500;MQ=33.89;MQRankSum=-0.356;QD=2.35;ReadPosRankSum=-0.207;SOR=3.056	GT:AD:DP:GQ:PL	0/1:46,8:54:99:155,0,1780
2L	23350166	.	T	A	52.77	.	AC=1;AF=0.500;AN=2;BaseQRankSum=-2.057;ClippingRankSum=0.000;DP=47;ExcessHet=3.0103;FS=5.188;MLEAC=1;MLEAF=0.500;MQ=33.94;MQRankSum=1.528;QD=1.12;ReadPosRankSum=1.363;SOR=2.364	GT:AD:DP:GQ:PL	0/1:42,5:47:81:81,0,1791
2L	23350167	.	C	T	49.77	.	AC=1;AF=0.500;AN=2;BaseQRankSum=1.169;ClippingRankSum=0.000;DP=47;ExcessHet=3.0103;FS=5.188;MLEAC=1;MLEAF=0.500;MQ=34.19;MQRankSum=1.424;QD=1.06;ReadPosRankSum=1.364;SOR=2.364	GT:AD:DP:GQ:PL	0/1:42,5:47:78:78,0,1833
2L	23350176	.	T	A	87.77	.	AC=1;AF=0.500;AN=2;BaseQRankSum=-1.472;ClippingRankSum=0.000;DP=50;ExcessHet=3.0103;FS=7.773;MLEAC=1;MLEAF=0.500;MQ=34.22;MQRankSum=1.561;QD=1.76;ReadPosRankSum=0.194;SOR=2.524	GT:AD:DP:GQ:PL	0/1:44,6:50:99:116,0,1871
2L	23350194	.	G	T	266.77	.	AC=1;AF=0.500;AN=2;BaseQRankSum=1.260;ClippingRankSum=0.000;DP=48;ExcessHet=3.0103;FS=6.233;MLEAC=1;MLEAF=0.500;MQ=34.09;MQRankSum=2.102;QD=5.56;ReadPosRankSum=-0.251;SOR=2.229	GT:AD:DP:GQ:PL	0/1:39,9:48:99:295,0,1597
2L	23350205	.	T	C	39.77	.	AC=1;AF=0.500;AN=2;BaseQRankSum=0.068;ClippingRankSum=0.000;DP=52;ExcessHet=3.0103;FS=8.386;MLEAC=1;MLEAF=0.500;MQ=34.25;MQRankSum=1.253;QD=0.76;ReadPosRankSum=-0.512;SOR=2.897	GT:AD:DP:GQ:PL	0/1:47,5:52:68:68,0,1958
2L	23350224	.	T	C	52.77	.	AC=1;AF=0.500;AN=2;BaseQRankSum=-2.050;ClippingRankSum=0.000;DP=59;ExcessHet=3.0103;FS=11.425;MLEAC=1;MLEAF=0.500;MQ=34.06;MQRankSum=0.876;QD=0.89;ReadPosRankSum=-0.527;SOR=3.556	GT:AD:DP:GQ:PL	0/1:53,6:59:81:81,0,2249
2L	23350395	.	A	ACT	207.73	.	AC=1;AF=0.500;AN=2;BaseQRankSum=-0.451;ClippingRankSum=0.000;DP=64;ExcessHet=3.0103;FS=15.652;MLEAC=1;MLEAF=0.500;MQ=33.45;MQRankSum=-3.349;QD=3.25;ReadPosRankSum=-2.319;SOR=3.042	GT:AD:DP:GQ:PL	0/1:55,9:64:99:245,0,2601
2L	23350397	.	G	T	222.77	.	AC=1;AF=0.500;AN=2;BaseQRankSum=3.293;ClippingRankSum=0.000;DP=65;ExcessHet=3.0103;FS=10.839;MLEAC=1;MLEAF=0.500;MQ=33.49;MQRankSum=-3.748;QD=3.43;ReadPosRankSum=-2.765;SOR=2.272	GT:AD:DP:GQ:PL	0/1:55,10:65:99:251,0,2517
2L	23350398	.	TGGG	T	198.73	.	AC=1;AF=0.500;AN=2;BaseQRankSum=1.217;ClippingRankSum=0.000;DP=67;ExcessHet=3.0103;FS=10.636;MLEAC=1;MLEAF=0.500;MQ=33.64;MQRankSum=-3.623;QD=2.97;ReadPosRankSum=-2.895;SOR=2.284	GT:AD:DP:GQ:PL	0/1:57,10:67:99:236,0,2859
2L	23350406	.	T	C	204.77	.	AC=1;AF=0.500;AN=2;BaseQRankSum=-2.759;ClippingRankSum=0.000;DP=69;ExcessHet=3.0103;FS=10.607;MLEAC=1;MLEAF=0.500;MQ=33.97;MQRankSum=-3.766;QD=2.97;ReadPosRankSum=-2.290;SOR=2.285	GT:AD:DP:GQ:PL	0/1:59,10:69:99:233,0,3012
2L	23350425	.	C	CTGCAGCTGTAGTGTGTGAAT	153.73	.	AC=1;AF=0.500;AN=2;BaseQRankSum=0.391;ClippingRankSum=0.000;DP=73;ExcessHet=3.0103;FS=5.752;MLEAC=1;MLEAF=0.500;MQ=33.55;MQRankSum=-3.634;QD=2.26;ReadPosRankSum=-3.380;SOR=1.863	GT:AD:DP:GQ:PL	0/1:60,8:68:99:191,0,3149
2L	23350432	.	T	TTGCAATGCAAAATGGCCAACACTGTGTGCATCCGCTATAACTTCATGCTCCATTGCTTTGG	351.73	.	AC=1;AF=0.500;AN=2;BaseQRankSum=-0.513;ClippingRankSum=0.000;DP=81;ExcessHet=3.0103;FS=1.695;MLEAC=1;MLEAF=0.500;MQ=33.89;MQRankSum=-2.703;QD=4.45;ReadPosRankSum=-1.773;SOR=1.244	GT:AD:DP:GQ:PL	0/1:66,13:79:99:389,0,3281
2L	23350463	.	A	T	237.77	.	AC=1;AF=0.500;AN=2;BaseQRankSum=0.397;ClippingRankSum=0.000;DP=69;ExcessHet=3.0103;FS=9.846;MLEAC=1;MLEAF=0.500;MQ=34.60;MQRankSum=-0.453;QD=3.45;ReadPosRankSum=-1.713;SOR=2.252	GT:AD:DP:GQ:PL	0/1:58,11:69:99:266,0,3138
2L	23350468	.	A	C	72.77	.	AC=1;AF=0.500;AN=2;BaseQRankSum=-1.127;ClippingRankSum=0.000;DP=66;ExcessHet=3.0103;FS=6.796;MLEAC=1;MLEAF=0.500;MQ=35.09;MQRankSum=-0.276;QD=1.17;ReadPosRankSum=-0.691;SOR=2.179	GT:AD:DP:GQ:PL	0/1:56,6:62:99:101,0,3167
2L	23350475	.	T	C	30.77	.	AC=1;AF=0.500;AN=2;BaseQRankSum=-0.609;ClippingRankSum=0.000;DP=67;ExcessHet=3.0103;FS=4.062;MLEAC=1;MLEAF=0.500;MQ=34.96;MQRankSum=-0.144;QD=0.46;ReadPosRankSum=-0.505;SOR=1.695	GT:AD:DP:GQ:PL	0/1:61,6:67:59:59,0,3386
2L	23350488	.	A	C	178.77	.	AC=1;AF=0.500;AN=2;BaseQRankSum=-0.208;ClippingRankSum=0.000;DP=65;ExcessHet=3.0103;FS=8.619;MLEAC=1;MLEAF=0.500;MQ=34.59;MQRankSum=0.641;QD=2.75;ReadPosRankSum=-1.326;SOR=2.406	GT:AD:DP:GQ:PL	0/1:56,9:65:99:207,0,2984
2L	23351091	.	C	T	1186.77	.	AC=2;AF=1.00;AN=2;DP=46;ExcessHet=3.0103;FS=0.000;MLEAC=2;MLEAF=1.00;MQ=28.11;QD=26.37;SOR=1.280	GT:AD:DP:GQ:PL	1/1:0,45:45:99:1215,135,0
2L	23351105	.	C	T	1183.77	.	AC=2;AF=1.00;AN=2;DP=46;ExcessHet=3.0103;FS=0.000;MLEAC=2;MLEAF=1.00;MQ=28.80;QD=26.31;SOR=0.929	GT:AD:DP:GQ:PL	1/1:0,45:45:99:1212,135,0
2L	23352851	.	C	A	804.77	.	AC=2;AF=1.00;AN=2;BaseQRankSum=0.337;ClippingRankSum=0.000;DP=33;ExcessHet=3.0103;FS=0.000;MLEAC=2;MLEAF=1.00;MQ=31.95;MQRankSum=-0.722;QD=24.39;ReadPosRankSum=-0.316;SOR=0.337	GT:AD:DP:GQ:PL	1/1:1,32:33:54:833,54,0
2L	23353253	.	T	TGACTCTACACAACTTTGCC	163.87	.	AC=2;AF=1.00;AN=2;DP=5;ExcessHet=3.0103;FS=0.000;MLEAC=2;MLEAF=1.00;MQ=28.52;QD=32.77;SOR=1.981	GT:AD:DP:GQ:PL	1/1:0,5:5:15:201,15,0
2L	23357919	.	A	T	152.03	.	AC=2;AF=1.00;AN=2;DP=13;ExcessHet=3.0103;FS=0.000;MLEAC=2;MLEAF=1.00;MQ=42.33;QD=25.99;SOR=3.258	GT:AD:DP:GQ:PL	1/1:0,4:4:12:180,12,0
2L	23357920	.	AAC	A	143	.	AC=2;AF=1.00;AN=2;DP=13;ExcessHet=3.0103;FS=0.000;MLEAC=2;MLEAF=1.00;MQ=42.33;QD=28.76;SOR=3.258	GT:AD:DP:GQ:PL	1/1:0,4:4:12:180,12,0
2L	23357924	.	TC	T	187.87	.	AC=2;AF=1.00;AN=2;DP=12;ExcessHet=3.0103;FS=0.000;MLEAC=2;MLEAF=1.00;MQ=42.18;QD=33.46;SOR=3.258	GT:AD:DP:GQ:PL	1/1:0,4:4:15:225,15,0
2L	23357927	.	TCACACGTCG	T	187.87	.	AC=2;AF=1.00;AN=2;DP=12;ExcessHet=3.0103;FS=0.000;MLEAC=2;MLEAF=1.00;MQ=42.18;QD=32.91;SOR=3.611	GT:AD:DP:GQ:PL	1/1:0,5:5:15:225,15,0
2L	23357938	.	C	CTTAT	232.80	.	AC=2;AF=1.00;AN=2;DP=12;ExcessHet=3.0103;FS=0.000;MLEAC=2;MLEAF=1.00;MQ=42.18;QD=31.32;SOR=3.611	GT:AD:DP:GQ:PL	1/1:0,5:5:18:270,18,0
2L	23357939	.	G	T	241.84	.	AC=2;AF=1.00;AN=2;DP=13;ExcessHet=3.0103;FS=0.000;MLEAC=2;MLEAF=1.00;MQ=40.95;QD=25.84;SOR=3.912	GT:AD:DP:GQ:PL	1/1:0,6:6:18:270,18,0
2L	23357941	.	TCG	T	232.80	.	AC=2;AF=1.00;AN=2;DP=13;ExcessHet=3.0103;FS=0.000;MLEAC=2;MLEAF=1.00;MQ=40.95;QD=34.18;SOR=3.912	GT:AD:DP:GQ:PL	1/1:0,6:6:18:270,18,0
2L	23357945	.	A	T	241.84	.	AC=2;AF=1.00;AN=2;DP=12;ExcessHet=3.0103;FS=0.000;MLEAC=2;MLEAF=1.00;MQ=40.68;QD=28.46;SOR=3.912	GT:AD:DP:GQ:PL	1/1:0,6:6:18:270,18,0
2L	23357948	.	GAAAACCA	G	232.80	.	AC=2;AF=1.00;AN=2;DP=11;ExcessHet=3.0103;FS=0.000;MLEAC=2;MLEAF=1.00;MQ=40.37;QD=30.05;SOR=3.912	GT:AD:DP:GQ:PL	1/1:0,6:6:18:270,18,0
2L	23357960	.	AAGT	A	232.80	.	AC=2;AF=1.00;AN=2;DP=11;ExcessHet=3.0103;FS=0.000;MLEAC=2;MLEAF=1.00;MQ=40.37;QD=28.37;SOR=3.912	GT:AD:DP:GQ:PL	1/1:0,6:6:18:270,18,0
2L	23357979	.	T	C	214.78	.	AC=2;AF=1.00;AN=2;DP=10;ExcessHet=3.0103;FS=0.000;MLEAC=2;MLEAF=1.00;MQ=38.31;QD=23.86;SOR=4.615	GT:AD:DP:GQ:PL	1/1:0,9:9:27:243,27,0
2L	23358390	.	C	CGTA	2617.73	.	AC=2;AF=1.00;AN=2;DP=56;ExcessHet=3.0103;FS=0.000;MLEAC=2;MLEAF=1.00;MQ=38.90;QD=28.04;SOR=0.841	GT:AD:DP:GQ:PL	1/1:0,56:56:99:2655,177,0
2L	23358391	.	C	CATA	2617.73	.	AC=2;AF=1.00;AN=2;DP=57;ExcessHet=3.0103;FS=0.000;MLEAC=2;MLEAF=1.00;MQ=39.00;QD=29.47;SOR=0.877	GT:AD:DP:GQ:PL	1/1:0,57:57:99:2655,178,0
2L	23358393	.	G	GCATT	2845.73	.	AC=2;AF=1.00;AN=2;DP=57;ExcessHet=3.0103;FS=0.000;MLEAC=2;MLEAF=1.00;MQ=38.57;QD=31.62;SOR=0.800	GT:AD:DP:GQ:PL	1/1:0,57:57:99:2883,196,0
2L	23368672	.	A	AAGATT	7489.73	.	AC=2;AF=1.00;AN=2;DP=206;ExcessHet=3.0103;FS=0.000;MLEAC=2;MLEAF=1.00;MQ=38.07;QD=31.30;SOR=1.091	GT:AD:DP:GQ:PL	1/1:0,164:164:99:7527,505,0
2L	23368697	.	GTT	G,GT	3011.73	.	AC=1,1;AF=0.500,0.500;AN=2;BaseQRankSum=-0.295;ClippingRankSum=0.000;DP=189;ExcessHet=3.0103;FS=0.000;MLEAC=1,1;MLEAF=0.500,0.500;MQ=38.19;MQRankSum=0.165;QD=20.49;ReadPosRankSum=-0.691;SOR=1.027	GT:AD:DP:GQ:PL	1/2:4,68,75:147:99:3049,1252,1268,1289,0,965
2L	23368783	.	G	A	547.77	.	AC=1;AF=0.500;AN=2;BaseQRankSum=2.089;ClippingRankSum=0.000;DP=174;ExcessHet=3.0103;FS=0.000;MLEAC=1;MLEAF=0.500;MQ=38.05;MQRankSum=-0.307;QD=3.51;ReadPosRankSum=-0.909;SOR=0.628	GT:AD:DP:GQ:PL	0/1:118,38:156:99:576,0,3858
2L	23368790	.	G	T	2356.77	.	AC=1;AF=0.500;AN=2;BaseQRankSum=1.011;ClippingRankSum=0.000;DP=171;ExcessHet=3.0103;FS=1.246;MLEAC=1;MLEAF=0.500;MQ=38.13;MQRankSum=1.081;QD=15.01;ReadPosRankSum=-1.450;SOR=0.813	GT:AD:DP:GQ:PL	0/1:73,84:157:99:2385,0,1435
2L	23369289	.	GA	G	404.73	.	AC=1;AF=0.500;AN=2;BaseQRankSum=-0.049;ClippingRankSum=0.000;DP=98;ExcessHet=3.0103;FS=0.000;MLEAC=1;MLEAF=0.500;MQ=40.01;MQRankSum=-0.604;QD=6.04;ReadPosRankSum=1.346;SOR=0.784	GT:AD:DP:GQ:PL	0/1:23,44:67:99:442,0,204
2L	23369549	.	A	AT,ATT	1829.73	.	AC=1,1;AF=0.500,0.500;AN=2;BaseQRankSum=1.457;ClippingRankSum=0.000;DP=95;ExcessHet=3.0103;FS=7.322;MLEAC=1,1;MLEAF=0.500,0.500;MQ=40.96;MQRankSum=-0.901;QD=24.08;ReadPosRankSum=1.090;SOR=0.694	GT:AD:DP:GQ:PL	1/2:2,19,55:76:99:1867,1052,867,305,0,149
2L	23369807	.	G	C	4893.77	.	AC=2;AF=1.00;AN=2;DP=122;ExcessHet=3.0103;FS=0.000;MLEAC=2;MLEAF=1.00;MQ=41.07;QD=33.75;SOR=1.069	GT:AD:DP:GQ:PL	1/1:0,110:110:99:4922,337,0
2L	23369810	.	T	G	4922.77	.	AC=2;AF=1.00;AN=2;DP=124;ExcessHet=3.0103;FS=0.000;MLEAC=2;MLEAF=1.00;MQ=40.94;QD=30.67;SOR=1.081	GT:AD:DP:GQ:PL	1/1:0,113:113:99:4951,340,0
2L	23369910	.	G	A	561.77	.	AC=1;AF=0.500;AN=2;BaseQRankSum=2.514;ClippingRankSum=0.000;DP=103;ExcessHet=3.0103;FS=2.789;MLEAC=1;MLEAF=0.500;MQ=40.21;MQRankSum=-1.167;QD=5.56;ReadPosRankSum=0.982;SOR=0.445	GT:AD:DP:GQ:PL	0/1:68,33:101:99:590,0,1584
2L	23370126	.	G	T	522.77	.	AC=1;AF=0.500;AN=2;BaseQRankSum=5.252;ClippingRankSum=0.000;DP=134;ExcessHet=3.0103;FS=2.721;MLEAC=1;MLEAF=0.500;MQ=37.04;MQRankSum=-1.298;QD=3.93;ReadPosRankSum=-0.738;SOR=1.003	GT:AD:DP:GQ:PL	0/1:99,34:133:99:551,0,2181
2L	23370190	.	AGGATGTTGTGTTCCAGAAG	A	371.73	.	AC=1;AF=0.500;AN=2;BaseQRankSum=-0.062;ClippingRankSum=0.000;DP=99;ExcessHet=3.0103;FS=0.000;MLEAC=1;MLEAF=0.500;MQ=35.74;MQRankSum=1.566;QD=4.18;ReadPosRankSum=1.075;SOR=0.610	GT:AD:DP:GQ:PL	0/1:74,15:89:99:409,0,3046
2L	23370279	.	G	T	146.77	.	AC=1;AF=0.500;AN=2;BaseQRankSum=1.251;ClippingRankSum=0.000;DP=59;ExcessHet=3.0103;FS=0.000;MLEAC=1;MLEAF=0.500;MQ=32.25;MQRankSum=-2.156;QD=2.49;ReadPosRankSum=-0.375;SOR=0.622	GT:AD:DP:GQ:PL	0/1:46,13:59:99:175,0,1069
2L	23370296	.	T	C	1378.77	.	AC=2;AF=1.00;AN=2;DP=52;ExcessHet=3.0103;FS=0.000;MLEAC=2;MLEAF=1.00;MQ=32.10;QD=26.51;SOR=3.830	GT:AD:DP:GQ:PL	1/1:0,52:52:99:1407,156,0
2L	23370334	.	T	C	692.77	.	AC=1;AF=0.500;AN=2;BaseQRankSum=-3.465;ClippingRankSum=0.000;DP=49;ExcessHet=3.0103;FS=1.749;MLEAC=1;MLEAF=0.500;MQ=32.04;MQRankSum=-0.984;QD=14.14;ReadPosRankSum=0.064;SOR=1.371	GT:AD:DP:GQ:PL	0/1:16,33:49:99:721,0,294
2L	23371261	.	C	A	434.77	.	AC=1;AF=0.500;AN=2;BaseQRankSum=3.333;ClippingRankSum=0.000;DP=165;ExcessHet=3.0103;FS=3.486;MLEAC=1;MLEAF=0.500;MQ=38.12;MQRankSum=0.166;QD=2.63;ReadPosRankSum=0.979;SOR=1.049	GT:AD:DP:GQ:PL	0/1:129,36:165:99:463,0,2881
2L	23371782	.	C	G	2768.77	.	AC=1;AF=0.500;AN=2;BaseQRankSum=-3.996;ClippingRankSum=0.000;DP=167;ExcessHet=3.0103;FS=9.327;MLEAC=1;MLEAF=0.500;MQ=38.39;MQRankSum=-0.673;QD=16.58;ReadPosRankSum=1.406;SOR=0.510	GT:AD:DP:GQ:PL	0/1:44,123:167:99:2797,0,696
2L	23372422	.	G	T	302.77	.	AC=1;AF=0.500;AN=2;BaseQRankSum=-0.123;ClippingRankSum=0.000;DP=144;ExcessHet=3.0103;FS=2.809;MLEAC=1;MLEAF=0.500;MQ=38.84;MQRankSum=-0.810;QD=2.19;ReadPosRankSum=0.312;SOR=0.855	GT:AD:DP:GQ:PL	0/1:111,27:138:99:331,0,2687
2L	23372613	.	G	A	3027.77	.	AC=2;AF=1.00;AN=2;BaseQRankSum=1.079;ClippingRankSum=0.000;DP=126;ExcessHet=3.0103;FS=3.123;MLEAC=2;MLEAF=1.00;MQ=38.36;MQRankSum=0.900;QD=25.88;ReadPosRankSum=-0.045;SOR=0.333	GT:AD:DP:GQ:PL	1/1:1,116:117:99:3056,304,0
2L	23372774	.	TCC	T,TC	4147.73	.	AC=1,1;AF=0.500,0.500;AN=2;BaseQRankSum=-1.726;ClippingRankSum=0.000;DP=172;ExcessHet=3.0103;FS=3.950;MLEAC=1,1;MLEAF=0.500,0.500;MQ=30.97;MQRankSum=-1.701;QD=27.84;SOR=0.916	GT:AD:DP:GQ:PL	1/2:1,115,33:149:99:4185,675,371,2677,0,2305
2L	23373378	.	T	A	1278.77	.	AC=1;AF=0.500;AN=2;BaseQRankSum=-1.991;ClippingRankSum=0.000;DP=129;ExcessHet=3.0103;FS=3.762;MLEAC=1;MLEAF=0.500;MQ=30.20;MQRankSum=-4.719;QD=11.32;ReadPosRankSum=2.623;SOR=0.392	GT:AD:DP:GQ:PL	0/1:37,76:113:99:1307,0,670
2L	23373379	.	T	A	116.77	.	AC=1;AF=0.500;AN=2;BaseQRankSum=0.781;ClippingRankSum=0.000;DP=129;ExcessHet=3.0103;FS=2.017;MLEAC=1;MLEAF=0.500;MQ=30.20;MQRankSum=-1.546;QD=1.02;ReadPosRankSum=-0.142;SOR=0.473	GT:AD:DP:GQ:PL	0/1:94,20:114:99:145,0,2750
2L	23373574	.	A	AT	35.73	.	AC=1;AF=0.500;AN=2;BaseQRankSum=-0.583;ClippingRankSum=0.000;DP=101;ExcessHet=3.0103;FS=3.850;MLEAC=1;MLEAF=0.500;MQ=26.40;MQRankSum=-1.492;QD=0.38;ReadPosRankSum=0.838;SOR=1.203	GT:AD:DP:GQ:PL	0/1:79,16:95:73:73,0,1359
2L	23373598	.	C	T	2839.77	.	AC=2;AF=1.00;AN=2;BaseQRankSum=1.806;ClippingRankSum=0.000;DP=100;ExcessHet=3.0103;FS=0.000;MLEAC=2;MLEAF=1.00;MQ=26.51;MQRankSum=0.949;QD=28.40;ReadPosRankSum=-0.302;SOR=0.285	GT:AD:DP:GQ:PL	1/1:1,99:100:99:2868,290,0
2L	23374585	.	C	A	256.77	.	AC=1;AF=0.500;AN=2;BaseQRankSum=-1.163;ClippingRankSum=0.000;DP=147;ExcessHet=3.0103;FS=1.100;MLEAC=1;MLEAF=0.500;MQ=34.33;MQRankSum=-2.819;QD=1.77;ReadPosRankSum=2.335;SOR=0.462	GT:AD:DP:GQ:PL	0/1:118,27:145:99:285,0,2790
2L	23374649	.	A	AGAAGAACACCGACCT	4953.73	.	AC=2;AF=1.00;AN=2;DP=102;ExcessHet=3.0103;FS=0.000;MLEAC=2;MLEAF=1.00;MQ=38.68;QD=32.15;SOR=9.270	GT:AD:DP:GQ:PL	1/1:0,102:102:99:4991,337,0
2L	23374714	.	G	C	1532.77	.	AC=2;AF=1.00;AN=2;DP=60;ExcessHet=3.0103;FS=0.000;MLEAC=2;MLEAF=1.00;MQ=41.30;QD=25.55;SOR=8.222	GT:AD:DP:GQ:PL	1/1:0,60:60:99:1561,178,0
2L	23375429	.	G	GTGTTACATTGTTGGTGATATAAAT	52.70	.	AC=2;AF=1.00;AN=2;DP=3;ExcessHet=3.0103;FS=0.000;MLEAC=2;MLEAF=1.00;MQ=34.41;QD=26.35;SOR=2.303	GT:AD:DP:GQ:PL	1/1:0,2:2:6:89,6,0
2L	23381058	.	G	C	41.77	.	AC=1;AF=0.500;AN=2;BaseQRankSum=-0.967;ClippingRankSum=0.000;DP=3;ExcessHet=3.0103;FS=0.000;MLEAC=1;MLEAF=0.500;MQ=35.60;MQRankSum=0.967;QD=13.92;ReadPosRankSum=0.967;SOR=0.223	GT:AD:DP:GQ:PL	0/1:1,2:3:42:70,0,42
2L	23381065	.	A	T	41.77	.	AC=1;AF=0.500;AN=2;BaseQRankSum=-0.967;ClippingRankSum=0.000;DP=3;ExcessHet=3.0103;FS=0.000;MLEAC=1;MLEAF=0.500;MQ=35.60;MQRankSum=0.967;QD=13.92;ReadPosRankSum=0.000;SOR=0.223	GT:AD:DP:GQ:PL	0/1:1,2:3:42:70,0,42
2L	23388085	.	TTG	T	861.73	.	AC=2;AF=1.00;AN=2;DP=20;ExcessHet=3.0103;FS=0.000;MLEAC=2;MLEAF=1.00;MQ=34.57;QD=30.06;SOR=0.892	GT:AD:DP:GQ:PL	1/1:0,20:20:60:899,60,0
2L	23388089	.	TGTTAA	T	903.73	.	AC=2;AF=1.00;AN=2;DP=20;ExcessHet=3.0103;FS=0.000;MLEAC=2;MLEAF=1.00;MQ=34.57;QD=29.33;SOR=0.892	GT:AD:DP:GQ:PL	1/1:0,20:20:63:941,63,0
2L	23388098	.	GTTTGGGTTAGGCTTAATGACATCAGCTGATATGACATGTCTAAGATATTCGATTTCTTTTCTTAAAAAATCTGATTTTTTAACTTGCAACAACATTAAACAACACTTGCAAATTAATTCCCTAAACACATTATCCATCACTCGCTGAAATGTTA	G	859.73	.	AC=2;AF=1.00;AN=2;DP=20;ExcessHet=3.0103;FS=0.000;MLEAC=2;MLEAF=1.00;MQ=34.57;QD=26.99;SOR=0.892	GT:AD:DP:GQ:PL	1/1:0,20:20:60:897,60,0
2L	23388472	.	C	A	643.77	.	AC=1;AF=0.500;AN=2;BaseQRankSum=0.166;ClippingRankSum=0.000;DP=33;ExcessHet=3.0103;FS=0.000;MLEAC=1;MLEAF=0.500;MQ=29.00;MQRankSum=-0.066;QD=19.51;ReadPosRankSum=0.056;SOR=0.368	GT:AD:DP:GQ:PL	0/1:3,30:33:43:672,0,43
2L	23388929	.	T	A	817.77	.	AC=2;AF=1.00;AN=2;DP=31;ExcessHet=3.0103;FS=0.000;MLEAC=2;MLEAF=1.00;MQ=36.41;QD=26.38;SOR=2.093	GT:AD:DP:GQ:PL	1/1:0,31:31:93:846,93,0
2L	23389200	.	A	AT	273.73	.	AC=2;AF=1.00;AN=2;DP=14;ExcessHet=3.0103;FS=0.000;MLEAC=2;MLEAF=1.00;MQ=31.82;QD=21.06;SOR=2.147	GT:AD:DP:GQ:PL	1/1:0,13:13:39:311,39,0
2L	23389947	.	G	GT	42.73	.	AC=1;AF=0.500;AN=2;BaseQRankSum=-1.112;ClippingRankSum=0.000;DP=23;ExcessHet=3.0103;FS=2.622;MLEAC=1;MLEAF=0.500;MQ=33.89;MQRankSum=2.202;QD=2.67;ReadPosRankSum=-2.127;SOR=0.148	GT:AD:DP:GQ:PL	0/1:12,4:16:80:80,0,163
2L	23390353	.	C	A	973.77	.	AC=2;AF=1.00;AN=2;DP=35;ExcessHet=3.0103;FS=0.000;MLEAC=2;MLEAF=1.00;MQ=33.68;QD=27.82;SOR=1.308	GT:AD:DP:GQ:PL	1/1:0,35:35:99:1002,105,0
2L	23391930	.	T	G	566.77	.	AC=2;AF=1.00;AN=2;DP=22;ExcessHet=3.0103;FS=0.000;MLEAC=2;MLEAF=1.00;MQ=41.94;QD=25.76;SOR=6.273	GT:AD:DP:GQ:PL	1/1:0,22:22:66:595,66,0
2L	23395165	.	C	T	641.78	.	AC=1;AF=0.500;AN=2;BaseQRankSum=1.149;ClippingRankSum=0.000;DP=30;ExcessHet=3.0103;FS=3.081;MLEAC=1;MLEAF=0.500;MQ=29.77;MQRankSum=-2.384;QD=21.39;ReadPosRankSum=1.848;SOR=0.136	GT	./.
2L	23395362	.	C	T	868.77	.	AC=2;AF=1.00;AN=2;DP=34;ExcessHet=3.0103;FS=0.000;MLEAC=2;MLEAF=1.00;MQ=31.78;QD=25.55;SOR=1.418	GT:AD:DP:GQ:PL	1/1:0,34:34:99:897,102,0
2L	23402084	.	TTGAGGGCGGCTA	T	1610.73	.	AC=2;AF=1.00;AN=2;DP=41;ExcessHet=3.0103;FS=0.000;MLEAC=2;MLEAF=1.00;MQ=37.34;QD=28.66;SOR=1.121	GT:AD:DP:GQ:PL	1/1:0,37:37:99:1648,112,0
2L	23402112	.	G	T	1632.77	.	AC=2;AF=1.00;AN=2;DP=36;ExcessHet=3.0103;FS=0.000;MLEAC=2;MLEAF=1.00;MQ=38.39;QD=30.81;SOR=0.804	GT:AD:DP:GQ:PL	1/1:0,36:36:99:1661,115,0
2L	23402304	.	T	C	993.77	.	AC=2;AF=1.00;AN=2;DP=39;ExcessHet=3.0103;FS=0.000;MLEAC=2;MLEAF=1.00;MQ=42.64;QD=25.48;SOR=1.096	GT:AD:DP:GQ:PL	1/1:0,39:39:99:1022,116,0
2L	23403741	.	A	G	693.77	.	AC=2;AF=1.00;AN=2;DP=28;ExcessHet=3.0103;FS=0.000;MLEAC=2;MLEAF=1.00;MQ=36.86;QD=26.68;SOR=1.981	GT:AD:DP:GQ:PL	1/1:0,26:26:78:722,78,0
2L	23415075	.	C	A	819.77	.	AC=2;AF=1.00;AN=2;DP=32;ExcessHet=3.0103;FS=0.000;MLEAC=2;MLEAF=1.00;MQ=38.15;QD=25.62;SOR=2.765	GT:AD:DP:GQ:PL	1/1:0,32:32:95:848,95,0
2L	23417358	.	G	A	270.77	.	AC=2;AF=1.00;AN=2;DP=11;ExcessHet=3.0103;FS=0.000;MLEAC=2;MLEAF=1.00;MQ=25.67;QD=24.62;SOR=4.977	GT:AD:DP:GQ:PL	1/1:0,11:11:33:299,33,0
2L	23418197	.	C	G	1358.77	.	AC=2;AF=1.00;AN=2;BaseQRankSum=-0.303;ClippingRankSum=0.000;DP=54;ExcessHet=3.0103;FS=0.000;MLEAC=2;MLEAF=1.00;MQ=37.21;MQRankSum=1.586;QD=25.16;ReadPosRankSum=0.706;SOR=0.238	GT:AD:DP:GQ:PL	1/1:1,53:54:99:1387,117,0
2L	23418369	.	G	T	1133.77	.	AC=2;AF=1.00;AN=2;DP=43;ExcessHet=3.0103;FS=0.000;MLEAC=2;MLEAF=1.00;MQ=38.79;QD=26.37;SOR=0.739	GT:AD:DP:GQ:PL	1/1:0,43:43:99:1162,129,0
2L	23418482	.	A	ACCC	1695.73	.	AC=2;AF=1.00;AN=2;DP=41;ExcessHet=3.0103;FS=0.000;MLEAC=2;MLEAF=1.00;MQ=39.44;QD=31.58;SOR=1.040	GT:AD:DP:GQ:PL	1/1:0,38:38:99:1733,117,0
2L	23418807	.	G	T	1254.77	.	AC=2;AF=1.00;AN=2;DP=46;ExcessHet=3.0103;FS=0.000;MLEAC=2;MLEAF=1.00;MQ=39.72;QD=27.28;SOR=1.085	GT:AD:DP:GQ:PL	1/1:0,46:46:99:1283,138,0
2L	23421741	.	C	CT	161.74	.	AC=2;AF=1.00;AN=2;DP=7;ExcessHet=3.0103;FS=0.000;MLEAC=2;MLEAF=1.00;MQ=30.77;QD=23.11;SOR=4.174	GT:AD:DP:GQ:PL	1/1:0,7:7:27:199,27,0
2L	23421788	.	A	G	183.78	.	AC=2;AF=1.00;AN=2;DP=8;ExcessHet=3.0103;FS=0.000;MLEAC=2;MLEAF=1.00;MQ=28.91;QD=22.97;SOR=4.407	GT:AD:DP:GQ:PL	1/1:0,8:8:24:212,24,0
2L	23422973	.	C	A	939.77	.	AC=2;AF=1.00;AN=2;DP=37;ExcessHet=3.0103;FS=0.000;MLEAC=2;MLEAF=1.00;MQ=30.10;QD=25.40;SOR=0.984	GT:AD:DP:GQ:PL	1/1:0,37:37:99:968,111,0
2L	23423041	.	AT	A	1512.73	.	AC=2;AF=1.00;AN=2;DP=34;ExcessHet=3.0103;FS=0.000;MLEAC=2;MLEAF=1.00;MQ=28.81;QD=29.96;SOR=0.941	GT:AD:DP:GQ:PL	1/1:0,34:34:99:1550,105,0
2L	23423043	.	T	C	1521.77	.	AC=2;AF=1.00;AN=2;DP=35;ExcessHet=3.0103;FS=0.000;MLEAC=2;MLEAF=1.00;MQ=28.71;QD=27.84;SOR=1.002	GT:AD:DP:GQ:PL	1/1:0,35:35:99:1550,105,0
2L	23423070	.	A	C	191.77	.	AC=1;AF=0.500;AN=2;BaseQRankSum=-2.042;ClippingRankSum=0.000;DP=37;ExcessHet=3.0103;FS=0.000;MLEAC=1;MLEAF=0.500;MQ=30.27;MQRankSum=-0.066;QD=5.18;ReadPosRankSum=0.000;SOR=0.532	GT:AD:DP:GQ:PL	0/1:24,13:37:99:220,0,538
2L	23423787	.	CA	C	354.73	.	AC=2;AF=1.00;AN=2;DP=21;ExcessHet=3.0103;FS=0.000;MLEAC=2;MLEAF=1.00;MQ=28.51;QD=19.71;SOR=1.179	GT:AD:DP:GQ:PL	1/1:0,18:18:54:392,54,0
2L	23424674	.	C	T	425.77	.	AC=2;AF=1.00;AN=2;BaseQRankSum=1.553;ClippingRankSum=0.000;DP=19;ExcessHet=3.0103;FS=0.000;MLEAC=2;MLEAF=1.00;MQ=42.04;MQRankSum=-0.635;QD=22.41;ReadPosRankSum=-0.287;SOR=4.514	GT:AD:DP:GQ:PL	1/1:1,18:19:31:454,31,0
2L	23429085	.	T	C	926.77	.	AC=2;AF=1.00;AN=2;DP=36;ExcessHet=3.0103;FS=0.000;MLEAC=2;MLEAF=1.00;MQ=31.94;QD=25.74;SOR=0.804	GT:AD:DP:GQ:PL	1/1:0,36:36:99:955,108,0
2L	23429159	.	CAG	C	1042.73	.	AC=2;AF=1.00;AN=2;DP=26;ExcessHet=3.0103;FS=0.000;MLEAC=2;MLEAF=1.00;MQ=32.85;QD=31.45;SOR=1.270	GT:AD:DP:GQ:PL	1/1:0,24:24:72:1080,72,0
2L	23429164	.	G	A	1051.77	.	AC=2;AF=1.00;AN=2;DP=24;ExcessHet=3.0103;FS=0.000;MLEAC=2;MLEAF=1.00;MQ=32.59;QD=34.83;SOR=1.270	GT:AD:DP:GQ:PL	1/1:0,24:24:72:1080,72,0
2L	23430018	.	C	A	1093.77	.	AC=2;AF=1.00;AN=2;DP=43;ExcessHet=3.0103;FS=0.000;MLEAC=2;MLEAF=1.00;MQ=25.82;QD=25.44;SOR=0.836	GT:AD:DP:GQ:PL	1/1:0,43:43:99:1122,129,0
2L	23430762	.	T	TA	872.73	.	AC=2;AF=1.00;AN=2;DP=26;ExcessHet=3.0103;FS=0.000;MLEAC=2;MLEAF=1.00;MQ=26.65;QD=33.57;SOR=2.670	GT:AD:DP:GQ:PL	1/1:0,26:26:78:910,78,0
2L	23430819	.	A	T	578.77	.	AC=2;AF=1.00;AN=2;DP=23;ExcessHet=3.0103;FS=0.000;MLEAC=2;MLEAF=1.00;MQ=24.76;QD=25.16;SOR=2.030	GT:AD:DP:GQ:PL	1/1:0,23:23:69:607,69,0
2L	23431233	.	C	T	724.77	.	AC=2;AF=1.00;AN=2;DP=29;ExcessHet=3.0103;FS=0.000;MLEAC=2;MLEAF=1.00;MQ=26.99;QD=25.88;SOR=1.179	GT:AD:DP:GQ:PL	1/1:0,28:28:84:753,84,0
2L	23431917	.	A	G	794.77	.	AC=2;AF=1.00;AN=2;DP=30;ExcessHet=3.0103;FS=0.000;MLEAC=2;MLEAF=1.00;MQ=37.36;QD=26.49;SOR=1.143	GT:AD:DP:GQ:PL	1/1:0,30:30:90:823,90,0
2L	23434366	.	T	TC	55.19	.	AC=1;AF=0.500;AN=2;BaseQRankSum=-1.383;ClippingRankSum=0.000;DP=6;ExcessHet=3.0103;FS=0.000;MLEAC=1;MLEAF=0.500;MQ=24.41;MQRankSum=0.210;QD=9.20;ReadPosRankSum=0.674;SOR=0.941	GT:AD:DP:GQ:PL	0/1:1,5:6:4:91,0,4
2L	23434569	.	A	G	52.28	.	AC=2;AF=1.00;AN=2;DP=3;ExcessHet=3.0103;FS=0.000;MLEAC=2;MLEAF=1.00;MQ=22.41;QD=17.43;SOR=2.833	GT:AD:DP:GQ:PL	1/1:0,3:3:9:80,9,0
2L	23435211	.	G	T	30.74	.	AC=2;AF=1.00;AN=2;DP=2;ExcessHet=3.0103;FS=0.000;MLEAC=2;MLEAF=1.00;MQ=44.00;QD=15.37;SOR=2.303	GT:AD:DP:GQ:PL	1/1:0,2:2:6:58,6,0
2L	23435886	.	G	A	237.77	.	AC=2;AF=1.00;AN=2;DP=10;ExcessHet=3.0103;FS=0.000;MLEAC=2;MLEAF=1.00;MQ=27.16;QD=23.78;SOR=3.258	GT:AD:DP:GQ:PL	1/1:0,10:10:30:266,30,0
2L	23436338	.	G	T	87.77	.	AC=1;AF=0.500;AN=2;BaseQRankSum=-0.145;ClippingRankSum=0.000;DP=52;ExcessHet=3.0103;FS=24.683;MLEAC=1;MLEAF=0.500;MQ=36.38;MQRankSum=1.770;QD=1.69;ReadPosRankSum=0.818;SOR=4.804	GT:AD:DP:GQ:PL	0/1:42,10:52:99:116,0,990
2L	23436351	.	G	C	102.77	.	AC=1;AF=0.500;AN=2;BaseQRankSum=-2.686;ClippingRankSum=0.000;DP=54;ExcessHet=3.0103;FS=24.238;MLEAC=1;MLEAF=0.500;MQ=36.28;MQRankSum=1.278;QD=1.90;ReadPosRankSum=0.705;SOR=4.888	GT:AD:DP:GQ:PL	0/1:43,11:54:99:131,0,1001
2L	23436422	.	G	C	202.77	.	AC=1;AF=0.500;AN=2;BaseQRankSum=0.415;ClippingRankSum=0.000;DP=57;ExcessHet=3.0103;FS=28.974;MLEAC=1;MLEAF=0.500;MQ=35.69;MQRankSum=1.695;QD=3.56;ReadPosRankSum=-0.067;SOR=5.003	GT:AD:DP:GQ:PL	0/1:42,15:57:99:231,0,966
2L	23436434	.	A	G	37.77	.	AC=1;AF=0.500;AN=2;BaseQRankSum=-2.595;ClippingRankSum=0.000;DP=57;ExcessHet=3.0103;FS=16.526;MLEAC=1;MLEAF=0.500;MQ=35.89;MQRankSum=2.868;QD=0.66;ReadPosRankSum=0.661;SOR=3.903	GT:AD:DP:GQ:PL	0/1:47,10:57:66:66,0,1132
2L	23436622	.	T	A	223.77	.	AC=1;AF=0.500;AN=2;BaseQRankSum=0.796;ClippingRankSum=0.000;DP=48;ExcessHet=3.0103;FS=23.691;MLEAC=1;MLEAF=0.500;MQ=35.34;MQRankSum=1.390;QD=4.66;ReadPosRankSum=-2.259;SOR=4.671	GT:AD:DP:GQ:PL	0/1:37,11:48:99:252,0,883
2L	23436641	.	C	G	269.77	.	AC=1;AF=0.500;AN=2;BaseQRankSum=1.610;ClippingRankSum=0.000;DP=50;ExcessHet=3.0103;FS=27.137;MLEAC=1;MLEAF=0.500;MQ=35.24;MQRankSum=1.139;QD=5.40;ReadPosRankSum=-1.217;SOR=4.977	GT:AD:DP:GQ:PL	0/1:37,13:50:99:298,0,859
2L	23436660	.	C	T	99.77	.	AC=1;AF=0.500;AN=2;BaseQRankSum=-2.131;ClippingRankSum=0.000;DP=50;ExcessHet=3.0103;FS=17.029;MLEAC=1;MLEAF=0.500;MQ=35.15;MQRankSum=1.658;QD=2.00;ReadPosRankSum=0.190;SOR=3.967	GT:AD:DP:GQ:PL	0/1:41,9:50:99:128,0,1036
2L	23436699	.	T	C	223.77	.	AC=1;AF=0.500;AN=2;BaseQRankSum=0.617;ClippingRankSum=0.000;DP=52;ExcessHet=3.0103;FS=16.756;MLEAC=1;MLEAF=0.500;MQ=35.77;MQRankSum=2.151;QD=4.39;ReadPosRankSum=2.040;SOR=3.890	GT:AD:DP:GQ:PL	0/1:42,9:51:99:252,0,1097
2L	23436706	.	G	A	82.77	.	AC=1;AF=0.500;AN=2;BaseQRankSum=1.046;ClippingRankSum=0.000;DP=47;ExcessHet=3.0103;FS=16.737;MLEAC=1;MLEAF=0.500;MQ=34.98;MQRankSum=2.708;QD=1.80;ReadPosRankSum=1.640;SOR=3.900	GT:AD:DP:GQ:PL	0/1:37,9:46:99:111,0,1526
2L	23437750	.	T	A	132.53	.	AC=1;AF=0.500;AN=2;BaseQRankSum=1.534;ClippingRankSum=0.000;DP=8;ExcessHet=3.0103;FS=6.021;MLEAC=1;MLEAF=0.500;MQ=28.54;MQRankSum=-1.150;QD=16.57;ReadPosRankSum=-0.157;SOR=2.526	GT:AD:DP:GQ:PL	0/1:1,7:8:3:159,0,3
2L	23438954	.	G	A	267.80	.	AC=2;AF=1.00;AN=2;DP=7;ExcessHet=3.0103;FS=0.000;MLEAC=2;MLEAF=1.00;MQ=30.33;QD=32.40;SOR=4.174	GT:AD:DP:GQ:PL	1/1:0,7:7:21:296,21,0
2L	23438963	.	G	C	241.84	.	AC=2;AF=1.00;AN=2;DP=6;ExcessHet=3.0103;FS=0.000;MLEAC=2;MLEAF=1.00;MQ=31.61;QD=28.46;SOR=3.912	GT:AD:DP:GQ:PL	1/1:0,6:6:18:270,18,0
2L	23439793	.	C	T	54.28	.	AC=2;AF=1.00;AN=2;DP=3;ExcessHet=3.0103;FS=0.000;MLEAC=2;MLEAF=1.00;MQ=39.40;QD=18.09;SOR=2.833	GT:AD:DP:GQ:PL	1/1:0,3:3:9:82,9,0
2L	23440115	.	G	A	40.77	.	AC=1;AF=0.500;AN=2;BaseQRankSum=0.842;ClippingRankSum=0.000;DP=7;ExcessHet=3.0103;FS=3.310;MLEAC=1;MLEAF=0.500;MQ=35.55;MQRankSum=0.000;QD=6.79;ReadPosRankSum=0.000;SOR=2.303	GT:AD:DP:GQ:PL	0/1:4,2:6:69:69,0,229
2L	23440121	.	T	C	37.77	.	AC=1;AF=0.500;AN=2;BaseQRankSum=-0.319;ClippingRankSum=0.000;DP=9;ExcessHet=3.0103;FS=0.000;MLEAC=1;MLEAF=0.500;MQ=37.59;MQRankSum=-0.674;QD=4.72;ReadPosRankSum=0.921;SOR=1.445	GT:AD:DP:GQ:PL	0/1:6,2:8:66:66,0,264
2L	23440980	.	A	G	103.90	.	AC=2;AF=1.00;AN=2;DP=5;ExcessHet=3.0103;FS=0.000;MLEAC=2;MLEAF=1.00;MQ=34.40;QD=20.78;SOR=1.981	GT:AD:DP:GQ:PL	1/1:0,5:5:15:132,15,0
2L	23441029	.	TCC	T	78.70	.	AC=1;AF=0.500;AN=2;BaseQRankSum=-0.842;ClippingRankSum=0.000;DP=5;ExcessHet=3.0103;FS=0.000;MLEAC=1;MLEAF=0.500;MQ=34.40;MQRankSum=1.282;QD=15.74;ReadPosRankSum=0.524;SOR=0.693	GT:AD:DP:GQ:PL	0/1:1,4:5:6:115,0,6
2L	23442748	.	T	G	943.77	.	AC=2;AF=1.00;AN=2;DP=37;ExcessHet=3.0103;FS=0.000;MLEAC=2;MLEAF=1.00;MQ=34.48;QD=25.51;SOR=1.121	GT:AD:DP:GQ:PL	1/1:0,37:37:99:972,110,0
2L	23447447	.	AGAAGAC	A	574.73	.	AC=2;AF=1.00;AN=2;DP=17;ExcessHet=3.0103;FS=0.000;MLEAC=2;MLEAF=1.00;MQ=34.15;QD=25.54;SOR=5.421	GT:AD:DP:GQ:PL	1/1:0,14:14:42:612,42,0
2L	23447463	.	G	T	511.77	.	AC=2;AF=1.00;AN=2;DP=14;ExcessHet=3.0103;FS=0.000;MLEAC=2;MLEAF=1.00;MQ=36.17;QD=30.44;SOR=5.136	GT:AD:DP:GQ:PL	1/1:0,12:12:36:540,36,0
2L	23447566	.	C	A	126.84	.	AC=2;AF=1.00;AN=2;DP=6;ExcessHet=3.0103;FS=0.000;MLEAC=2;MLEAF=1.00;MQ=25.63;QD=21.14;SOR=2.303	GT:AD:DP:GQ:PL	1/1:0,6:6:18:155,18,0
2L	23448227	.	A	T	70.77	.	AC=1;AF=0.500;AN=2;BaseQRankSum=1.761;ClippingRankSum=0.000;DP=29;ExcessHet=3.0103;FS=9.748;MLEAC=1;MLEAF=0.500;MQ=31.73;MQRankSum=-2.555;QD=2.62;ReadPosRankSum=1.395;SOR=3.252	GT:AD:DP:GQ:PL	0/1:23,4:27:99:99,0,1134
2L	23448233	.	T	G	70.77	.	AC=1;AF=0.500;AN=2;BaseQRankSum=-1.464;ClippingRankSum=0.000;DP=29;ExcessHet=3.0103;FS=9.748;MLEAC=1;MLEAF=0.500;MQ=31.73;MQRankSum=-2.555;QD=2.62;ReadPosRankSum=1.505;SOR=3.252	GT:AD:DP:GQ:PL	0/1:23,4:27:99:99,0,1134
2L	23448501	.	T	A	51.77	.	AC=1;AF=0.500;AN=2;BaseQRankSum=-1.234;ClippingRankSum=0.000;DP=18;ExcessHet=3.0103;FS=2.884;MLEAC=1;MLEAF=0.500;MQ=32.14;MQRankSum=-2.560;QD=3.05;ReadPosRankSum=1.486;SOR=1.911	GT:AD:DP:GQ:PL	0/1:12,5:17:80:80,0,276
2L	23448603	.	G	A	129.84	.	AC=2;AF=1.00;AN=2;DP=6;ExcessHet=3.0103;FS=0.000;MLEAC=2;MLEAF=1.00;MQ=31.14;QD=21.64;SOR=1.329	GT:AD:DP:GQ:PL	1/1:0,6:6:18:158,18,0
2L	23449855	.	A	C	1047.77	.	AC=2;AF=1.00;AN=2;DP=42;ExcessHet=3.0103;FS=0.000;MLEAC=2;MLEAF=1.00;MQ=35.79;QD=24.95;SOR=1.556	GT:AD:DP:GQ:PL	1/1:0,42:42:99:1076,125,0
2L	23450391	.	C	A	610.77	.	AC=2;AF=1.00;AN=2;DP=24;ExcessHet=3.0103;FS=0.000;MLEAC=2;MLEAF=1.00;MQ=39.52;QD=26.56;SOR=4.892	GT:AD:DP:GQ:PL	1/1:0,23:23:69:639,69,0
2L	23450803	.	A	G	94.77	.	AC=1;AF=0.500;AN=2;BaseQRankSum=-0.319;ClippingRankSum=0.000;DP=4;ExcessHet=3.0103;FS=0.000;MLEAC=1;MLEAF=0.500;MQ=37.88;MQRankSum=-1.150;QD=23.69;ReadPosRankSum=-0.319;SOR=0.916	GT:AD:DP:GQ:PL	0/1:1,3:4:43:123,0,43
2L	23450828	.	A	G	94.77	.	AC=1;AF=0.500;AN=2;BaseQRankSum=-1.150;ClippingRankSum=0.000;DP=4;ExcessHet=3.0103;FS=0.000;MLEAC=1;MLEAF=0.500;MQ=37.88;MQRankSum=-1.150;QD=23.69;ReadPosRankSum=1.150;SOR=0.916	GT:AD:DP:GQ:PL	0/1:1,3:4:43:123,0,43
2L	23458293	.	AGGGGCGGT	A	53.70	.	AC=2;AF=1.00;AN=2;DP=3;ExcessHet=3.0103;FS=0.000;MLEAC=2;MLEAF=1.00;MQ=44.00;QD=26.85;SOR=2.303	GT:AD:DP:GQ:PL	1/1:0,2:2:6:90,6,0
2L	23460045	.	A	G	49.77	.	AC=1;AF=0.500;AN=2;BaseQRankSum=-1.383;ClippingRankSum=0.000;DP=4;ExcessHet=3.0103;FS=0.000;MLEAC=1;MLEAF=0.500;MQ=38.24;MQRankSum=0.000;QD=12.44;ReadPosRankSum=0.000;SOR=0.105	GT:AD:DP:GQ:PL	0/1:2,2:4:78:78,0,132
2L	23460046	.	A	G	49.77	.	AC=1;AF=0.500;AN=2;BaseQRankSum=-1.383;ClippingRankSum=0.000;DP=4;ExcessHet=3.0103;FS=0.000;MLEAC=1;MLEAF=0.500;MQ=38.24;MQRankSum=0.000;QD=12.44;ReadPosRankSum=0.000;SOR=0.105	GT:AD:DP:GQ:PL	0/1:2,2:4:78:78,0,132
2L	23460051	.	A	G	49.77	.	AC=1;AF=0.500;AN=2;BaseQRankSum=0.000;ClippingRankSum=0.000;DP=4;ExcessHet=3.0103;FS=0.000;MLEAC=1;MLEAF=0.500;MQ=38.24;MQRankSum=0.000;QD=12.44;ReadPosRankSum=0.000;SOR=0.105	GT:AD:DP:GQ:PL	0/1:2,2:4:78:78,0,132
2L	23463714	.	T	C	442.77	.	AC=2;AF=1.00;AN=2;DP=17;ExcessHet=3.0103;FS=0.000;MLEAC=2;MLEAF=1.00;MQ=34.54;QD=26.05;SOR=2.712	GT:AD:DP:GQ:PL	1/1:0,17:17:51:471,51,0
2L	23466500	.	GAAATGGT	G	638.73	.	AC=2;AF=1.00;AN=2;DP=22;ExcessHet=3.0103;FS=0.000;MLEAC=2;MLEAF=1.00;MQ=32.44;QD=29.65;SOR=0.818	GT:AD:DP:GQ:PL	1/1:0,15:15:46:676,46,0
2L	23466761	.	C	T	70.77	.	AC=1;AF=0.500;AN=2;BaseQRankSum=-2.255;ClippingRankSum=0.000;DP=30;ExcessHet=3.0103;FS=15.204;MLEAC=1;MLEAF=0.500;MQ=33.84;MQRankSum=-0.348;QD=2.53;ReadPosRankSum=0.891;SOR=4.003	GT:AD:DP:GQ:PL	0/1:21,7:28:99:99,0,482
2L	23466908	.	C	T	57.77	.	AC=1;AF=0.500;AN=2;BaseQRankSum=-0.763;ClippingRankSum=0.000;DP=17;ExcessHet=3.0103;FS=10.296;MLEAC=1;MLEAF=0.500;MQ=33.70;MQRankSum=0.346;QD=3.61;ReadPosRankSum=1.760;SOR=3.604	GT:AD:DP:GQ:PL	0/1:11,5:16:86:86,0,264
2L	23466980	.	T	C	106.77	.	AC=1;AF=0.500;AN=2;BaseQRankSum=2.250;ClippingRankSum=0.000;DP=30;ExcessHet=3.0103;FS=13.497;MLEAC=1;MLEAF=0.500;MQ=33.81;MQRankSum=2.179;QD=3.56;ReadPosRankSum=-2.955;SOR=3.601	GT:AD:DP:GQ:PL	0/1:25,5:30:99:135,0,1319
2L	23466987	.	C	CT	94.73	.	AC=1;AF=0.500;AN=2;BaseQRankSum=0.640;ClippingRankSum=0.000;DP=30;ExcessHet=3.0103;FS=9.874;MLEAC=1;MLEAF=0.500;MQ=34.54;MQRankSum=3.009;QD=3.16;ReadPosRankSum=-2.602;SOR=3.248	GT:AD:DP:GQ:PL	0/1:26,4:30:99:132,0,1360
2L	23466988	.	A	ATACTGTGTGCATAATTCTGTTAATTGATTTTTAAAT	94.73	.	AC=1;AF=0.500;AN=2;BaseQRankSum=-0.611;ClippingRankSum=0.000;DP=30;ExcessHet=3.0103;FS=9.874;MLEAC=1;MLEAF=0.500;MQ=34.54;MQRankSum=3.009;QD=3.16;ReadPosRankSum=-2.692;SOR=3.248	GT:AD:DP:GQ:PL	0/1:26,4:30:99:132,0,1360
2L	23467785	.	T	C	425.77	.	AC=2;AF=1.00;AN=2;DP=20;ExcessHet=3.0103;FS=0.000;MLEAC=2;MLEAF=1.00;MQ=36.05;QD=23.65;SOR=1.493	GT:AD:DP:GQ:PL	1/1:0,18:18:54:454,54,0
2L	23467916	.	A	T	383.77	.	AC=2;AF=1.00;AN=2;DP=15;ExcessHet=3.0103;FS=0.000;MLEAC=2;MLEAF=1.00;MQ=41.67;QD=25.58;SOR=5.549	GT:AD:DP:GQ:PL	1/1:0,15:15:45:412,45,0
2L	23472369	.	G	GA	70.87	.	AC=2;AF=1.00;AN=2;DP=6;ExcessHet=3.0103;FS=0.000;MLEAC=2;MLEAF=1.00;MQ=43.67;QD=14.17;SOR=1.981	GT:AD:DP:GQ:PL	1/1:0,5:5:15:108,15,0
2L	23472428	.	C	CTTATTGTTAGTCTCTTAACACAAAGAGAAGA	186.87	.	AC=2;AF=1.00;AN=2;DP=6;ExcessHet=3.0103;FS=0.000;MLEAC=2;MLEAF=1.00;MQ=42.69;QD=28.22;SOR=1.981	GT:AD:DP:GQ:PL	1/1:0,5:5:15:224,15,0
2L	23472595	.	A	G	131.84	.	AC=2;AF=1.00;AN=2;DP=6;ExcessHet=3.0103;FS=0.000;MLEAC=2;MLEAF=1.00;MQ=43.67;QD=21.97;SOR=3.912	GT:AD:DP:GQ:PL	1/1:0,6:6:18:160,18,0
2L	23473962	.	GT	G	127.75	.	AC=2;AF=1.00;AN=2;DP=11;ExcessHet=3.0103;FS=0.000;MLEAC=2;MLEAF=1.00;MQ=29.93;QD=15.97;SOR=2.833	GT:AD:DP:GQ:PL	1/1:0,8:8:24:165,24,0
2L	23481555	.	CTAAAAAAA	C	53.70	.	AC=2;AF=1.00;AN=2;DP=2;ExcessHet=3.0103;FS=0.000;MLEAC=2;MLEAF=1.00;MQ=28.00;QD=26.85;SOR=0.693	GT:AD:DP:GQ:PL	1/1:0,2:2:6:90,6,0
2L	23481564	.	A	C	62.74	.	AC=2;AF=1.00;AN=2;DP=2;ExcessHet=3.0103;FS=0.000;MLEAC=2;MLEAF=1.00;MQ=28.00;QD=31.37;SOR=0.693	GT:AD:DP:GQ:PL	1/1:0,2:2:6:90,6,0
2L	23483217	.	T	C	159.80	.	AC=2;AF=1.00;AN=2;DP=9;ExcessHet=3.0103;FS=0.000;MLEAC=2;MLEAF=1.00;MQ=31.95;QD=22.83;SOR=2.584	GT:AD:DP:GQ:PL	1/1:0,7:7:21:188,21,0
2L	23484203	.	AATAGAC	A	277.77	.	AC=2;AF=1.00;AN=2;DP=8;ExcessHet=3.0103;FS=0.000;MLEAC=2;MLEAF=1.00;MQ=34.47;QD=30.36;SOR=4.174	GT:AD:DP:GQ:PL	1/1:0,7:7:21:315,21,0
2L	23485993	.	CTT	C	30.73	.	AC=1;AF=0.500;AN=2;BaseQRankSum=0.253;ClippingRankSum=0.000;DP=5;ExcessHet=3.0103;FS=0.000;MLEAC=1;MLEAF=0.500;MQ=34.46;MQRankSum=-0.524;QD=6.15;ReadPosRankSum=-1.645;SOR=0.446	GT:AD:DP:GQ:PL	0/1:3,2:5:68:68,0,106
2L	23486055	.	T	C	49.77	.	AC=1;AF=0.500;AN=2;BaseQRankSum=0.000;ClippingRankSum=0.000;DP=3;ExcessHet=3.0103;FS=4.771;MLEAC=1;MLEAF=0.500;MQ=35.03;MQRankSum=-0.967;QD=16.59;ReadPosRankSum=0.000;SOR=1.414	GT:AD:DP:GQ:PL	0/1:2,1:3:78:78,0,97
2L	23486056	.	G	GC	40.73	.	AC=1;AF=0.500;AN=2;BaseQRankSum=0.674;ClippingRankSum=0.000;DP=4;ExcessHet=3.0103;FS=4.771;MLEAC=1;MLEAF=0.500;MQ=35.27;MQRankSum=-0.674;QD=10.18;ReadPosRankSum=-0.431;SOR=2.209	GT:AD:DP:GQ:PL	0/1:2,2:4:78:78,0,97
2L	23486057	.	A	C	49.77	.	AC=1;AF=0.500;AN=2;BaseQRankSum=0.431;ClippingRankSum=0.000;DP=3;ExcessHet=3.0103;FS=4.771;MLEAC=1;MLEAF=0.500;MQ=31.84;MQRankSum=0.000;QD=16.59;ReadPosRankSum=-0.967;SOR=2.225	GT:AD:DP:GQ:PL	0/1:1,2:3:78:78,0,97
2L	23486060	.	AT	A	85.73	.	AC=1;AF=0.500;AN=2;BaseQRankSum=0.967;ClippingRankSum=0.000;DP=3;ExcessHet=3.0103;FS=4.771;MLEAC=1;MLEAF=0.500;MQ=31.84;MQRankSum=0.000;QD=28.58;ReadPosRankSum=-0.967;SOR=2.225	GT:AD:DP:GQ:PL	0/1:1,2:3:60:123,0,60
2L	23486064	.	T	A	94.77	.	AC=1;AF=0.500;AN=2;BaseQRankSum=1.150;ClippingRankSum=0.000;DP=4;ExcessHet=3.0103;FS=6.021;MLEAC=1;MLEAF=0.500;MQ=32.93;MQRankSum=0.319;QD=23.69;ReadPosRankSum=-0.319;SOR=2.788	GT:AD:DP:GQ:PL	0/1:1,3:4:60:123,0,60
2L	23486067	.	A	T	94.77	.	AC=1;AF=0.500;AN=2;BaseQRankSum=-0.319;ClippingRankSum=0.000;DP=4;ExcessHet=3.0103;FS=6.021;MLEAC=1;MLEAF=0.500;MQ=32.93;MQRankSum=0.319;QD=23.69;ReadPosRankSum=-0.319;SOR=2.788	GT:AD:DP:GQ:PL	0/1:1,3:4:60:123,0,60
2L	23486068	.	TCA	T	85.73	.	AC=1;AF=0.500;AN=2;BaseQRankSum=1.150;ClippingRankSum=0.000;DP=4;ExcessHet=3.0103;FS=6.021;MLEAC=1;MLEAF=0.500;MQ=32.93;MQRankSum=0.319;QD=21.43;ReadPosRankSum=-0.319;SOR=2.788	GT:AD:DP:GQ:PL	0/1:1,3:4:60:123,0,60
2L	23486071	.	C	G	94.77	.	AC=1;AF=0.500;AN=2;BaseQRankSum=-0.319;ClippingRankSum=0.000;DP=4;ExcessHet=3.0103;FS=6.021;MLEAC=1;MLEAF=0.500;MQ=32.93;MQRankSum=0.319;QD=23.69;ReadPosRankSum=0.319;SOR=2.788	GT:AD:DP:GQ:PL	0/1:1,3:4:60:123,0,60
2L	23486076	.	CCAAATTTACCTTTTTAAAAGCTGTGAAAAA	C	85.73	.	AC=1;AF=0.500;AN=2;BaseQRankSum=0.319;ClippingRankSum=0.000;DP=4;ExcessHet=3.0103;FS=6.021;MLEAC=1;MLEAF=0.500;MQ=32.93;MQRankSum=0.319;QD=21.43;ReadPosRankSum=1.150;SOR=2.788	GT:AD:DP:GQ:PL	0/1:1,3:4:60:123,0,60
2L	23486108	.	T	G	107.28	.	AC=2;AF=1.00;AN=2;DP=3;ExcessHet=3.0103;FS=0.000;MLEAC=2;MLEAF=1.00;MQ=33.55;QD=32.89;SOR=2.833	GT:AD:DP:GQ:PL	1/1:0,3:3:9:135,9,0
2L	23486110	.	C	A	107.28	.	AC=2;AF=1.00;AN=2;DP=3;ExcessHet=3.0103;FS=0.000;MLEAC=2;MLEAF=1.00;MQ=33.55;QD=31.67;SOR=2.833	GT:AD:DP:GQ:PL	1/1:0,3:3:9:135,9,0
2L	23486115	.	CT	C	98.25	.	AC=2;AF=1.00;AN=2;DP=3;ExcessHet=3.0103;FS=0.000;MLEAC=2;MLEAF=1.00;MQ=33.55;QD=32.75;SOR=2.833	GT:AD:DP:GQ:PL	1/1:0,3:3:9:135,9,0
2L	23486117	.	AAAG	A	98.25	.	AC=2;AF=1.00;AN=2;DP=3;ExcessHet=3.0103;FS=0.000;MLEAC=2;MLEAF=1.00;MQ=33.55;QD=32.75;SOR=2.833	GT:AD:DP:GQ:PL	1/1:0,3:3:9:135,9,0
2L	23486124	.	TC	T	98.25	.	AC=2;AF=1.00;AN=2;DP=3;ExcessHet=3.0103;FS=0.000;MLEAC=2;MLEAF=1.00;MQ=33.55;QD=32.75;SOR=2.833	GT:AD:DP:GQ:PL	1/1:0,3:3:9:135,9,0
2L	23486127	.	T	TCC	98.25	.	AC=2;AF=1.00;AN=2;DP=3;ExcessHet=3.0103;FS=0.000;MLEAC=2;MLEAF=1.00;MQ=33.55;QD=32.75;SOR=2.833	GT:AD:DP:GQ:PL	1/1:0,3:3:9:135,9,0
2L	23486129	.	A	ACG	98.25	.	AC=2;AF=1.00;AN=2;DP=3;ExcessHet=3.0103;FS=0.000;MLEAC=2;MLEAF=1.00;MQ=33.55;QD=32.75;SOR=2.833	GT:AD:DP:GQ:PL	1/1:0,3:3:9:135,9,0
2L	23486132	.	ATATTGCGGG	A	98.25	.	AC=2;AF=1.00;AN=2;DP=0;ExcessHet=3.0103;FS=0.000;MLEAC=2;MLEAF=1.00;MQ=NaN;SOR=0.693	GT:GQ:PL	1/1:9:135,9,0
2L	23487982	.	T	TAA	332.73	.	AC=2;AF=1.00;AN=2;BaseQRankSum=1.763;ClippingRankSum=0.000;DP=20;ExcessHet=3.0103;FS=3.802;MLEAC=1;MLEAF=0.500;MQ=36.23;MQRankSum=0.294;QD=25.59;ReadPosRankSum=-1.304;SOR=1.033	GT:AD:DP:GQ:PL	1/1:1,12:13:11:331,11,0
2L	23488462	.	TATA	T	457.73	.	AC=2;AF=1.00;AN=2;DP=13;ExcessHet=3.0103;FS=0.000;MLEAC=2;MLEAF=1.00;MQ=26.49;QD=28.64;SOR=1.802	GT:AD:DP:GQ:PL	1/1:0,11:11:33:495,33,0
2L	23488909	.	T	C	656.77	.	AC=2;AF=1.00;AN=2;DP=26;ExcessHet=3.0103;FS=0.000;MLEAC=2;MLEAF=1.00;MQ=30.75;QD=26.27;SOR=1.136	GT:AD:DP:GQ:PL	1/1:0,25:25:75:685,75,0
2L	23491362	.	T	A	1202.77	.	AC=2;AF=1.00;AN=2;DP=28;ExcessHet=3.0103;FS=0.000;MLEAC=2;MLEAF=1.00;MQ=27.12;QD=32.10;SOR=2.833	GT:AD:DP:GQ:PL	1/1:0,28:28:84:1231,84,0
2L	23491363	.	T	C	1202.77	.	AC=2;AF=1.00;AN=2;DP=28;ExcessHet=3.0103;FS=0.000;MLEAC=2;MLEAF=1.00;MQ=27.12;QD=31.76;SOR=2.833	GT:AD:DP:GQ:PL	1/1:0,28:28:84:1231,84,0
2L	23491620	.	C	T	342.77	.	AC=2;AF=1.00;AN=2;DP=14;ExcessHet=3.0103;FS=0.000;MLEAC=2;MLEAF=1.00;MQ=29.15;QD=24.48;SOR=3.912	GT:AD:DP:GQ:PL	1/1:0,14:14:42:371,42,0
2L	23491653	.	C	T	265.77	.	AC=2;AF=1.00;AN=2;DP=11;ExcessHet=3.0103;FS=0.000;MLEAC=2;MLEAF=1.00;MQ=32.34;QD=24.16;SOR=4.977	GT:AD:DP:GQ:PL	1/1:0,11:11:33:294,33,0
2L	23492265	.	C	T	857.77	.	AC=2;AF=1.00;AN=2;DP=33;ExcessHet=3.0103;FS=0.000;MLEAC=2;MLEAF=1.00;MQ=35.86;QD=25.99;SOR=1.981	GT:AD:DP:GQ:PL	1/1:0,33:33:99:886,99,0
2L	23492806	.	AT	A	385.73	.	AC=2;AF=1.00;AN=2;DP=12;ExcessHet=3.0103;FS=0.000;MLEAC=2;MLEAF=1.00;MQ=34.85;QD=32.14;SOR=1.445	GT:AD:DP:GQ:PL	1/1:0,12:12:36:423,36,0
2L	23492939	.	G	A	109.84	.	AC=2;AF=1.00;AN=2;DP=6;ExcessHet=3.0103;FS=0.000;MLEAC=2;MLEAF=1.00;MQ=21.72;QD=18.31;SOR=1.329	GT:AD:DP:GQ:PL	1/1:0,6:6:18:138,18,0
2L	23493035	.	ACAGAGACAT	A	412.74	.	AC=2;AF=1.00;AN=2;DP=11;ExcessHet=3.0103;FS=0.000;MLEAC=2;MLEAF=1.00;MQ=22.16;QD=27.86;SOR=1.609	GT:AD:DP:GQ:PL	1/1:0,10:10:30:450,30,0
2L	23493060	.	C	T	466.77	.	AC=2;AF=1.00;AN=2;DP=10;ExcessHet=3.0103;FS=0.000;MLEAC=2;MLEAF=1.00;MQ=24.27;QD=31.37;SOR=2.303	GT:AD:DP:GQ:PL	1/1:0,10:10:33:495,33,0
2L	23493070	.	A	G	466.77	.	AC=2;AF=1.00;AN=2;DP=10;ExcessHet=3.0103;FS=0.000;MLEAC=2;MLEAF=1.00;MQ=24.27;QD=26.46;SOR=3.258	GT:AD:DP:GQ:PL	1/1:0,10:10:33:495,33,0
2L	23493073	.	A	G	376.78	.	AC=2;AF=1.00;AN=2;DP=9;ExcessHet=3.0103;FS=0.000;MLEAC=2;MLEAF=1.00;MQ=24.61;QD=33.24;SOR=3.056	GT:AD:DP:GQ:PL	1/1:0,9:9:27:405,27,0
2L	23493096	.	A	G	357.78	.	AC=2;AF=1.00;AN=2;DP=9;ExcessHet=3.0103;FS=0.000;MLEAC=2;MLEAF=1.00;MQ=24.61;QD=31.47;SOR=3.056	GT:AD:DP:GQ:PL	1/1:0,9:9:27:386,27,0
2L	23493119	.	CAT	C	128.80	.	AC=2;AF=1.00;AN=2;DP=8;ExcessHet=3.0103;FS=0.000;MLEAC=2;MLEAF=1.00;MQ=25.02;QD=21.47;SOR=3.912	GT:AD:DP:GQ:PL	1/1:0,6:6:18:166,18,0
2L	23493373	.	T	G	85.77	.	AC=1;AF=0.500;AN=2;BaseQRankSum=0.334;ClippingRankSum=0.000;DP=20;ExcessHet=3.0103;FS=11.326;MLEAC=1;MLEAF=0.500;MQ=28.42;MQRankSum=1.202;QD=4.29;ReadPosRankSum=-2.482;SOR=2.794	GT:AD:DP:GQ:PL	0/1:17,3:20:99:114,0,744
2L	23493377	.	T	A	46.77	.	AC=1;AF=0.500;AN=2;BaseQRankSum=-0.360;ClippingRankSum=0.000;DP=20;ExcessHet=3.0103;FS=11.326;MLEAC=1;MLEAF=0.500;MQ=28.42;MQRankSum=1.202;QD=2.34;ReadPosRankSum=-1.674;SOR=2.794	GT:AD:DP:GQ:PL	0/1:17,3:20:75:75,0,705
2L	23493385	.	A	G	46.77	.	AC=1;AF=0.500;AN=2;BaseQRankSum=0.109;ClippingRankSum=0.000;DP=20;ExcessHet=3.0103;FS=11.326;MLEAC=1;MLEAF=0.500;MQ=28.42;MQRankSum=1.202;QD=2.34;ReadPosRankSum=-0.667;SOR=2.794	GT:AD:DP:GQ:PL	0/1:17,3:20:75:75,0,705
2L	23493402	.	A	G	304.77	.	AC=1;AF=0.500;AN=2;BaseQRankSum=1.371;ClippingRankSum=0.000;DP=18;ExcessHet=3.0103;FS=6.864;MLEAC=1;MLEAF=0.500;MQ=30.35;MQRankSum=-0.485;QD=16.93;ReadPosRankSum=-1.896;SOR=0.744	GT:AD:DP:GQ:PL	0/1:3,15:18:81:333,0,81
2L	23493472	.	G	T	49.77	.	AC=1;AF=0.500;AN=2;BaseQRankSum=0.967;ClippingRankSum=0.000;DP=6;ExcessHet=3.0103;FS=0.000;MLEAC=1;MLEAF=0.500;MQ=32.95;MQRankSum=-1.834;QD=8.29;ReadPosRankSum=-0.842;SOR=0.368	GT:AD:DP:GQ:PL	0/1:2,4:6:38:78,0,38
2L	23493503	.	ATTCCCCC	A	118.73	.	AC=1;AF=0.500;AN=2;BaseQRankSum=-0.328;ClippingRankSum=0.000;DP=7;ExcessHet=3.0103;FS=0.000;MLEAC=1;MLEAF=0.500;MQ=31.26;MQRankSum=-1.068;QD=16.96;ReadPosRankSum=-0.842;SOR=0.368	GT:AD:DP:GQ:PL	0/1:3,4:7:99:156,0,141
2L	23493514	.	C	T	124.77	.	AC=1;AF=0.500;AN=2;BaseQRankSum=-1.718;ClippingRankSum=0.000;DP=7;ExcessHet=3.0103;FS=0.000;MLEAC=1;MLEAF=0.500;MQ=28.11;MQRankSum=0.144;QD=17.82;SOR=0.368	GT:AD:DP:GQ:PL	0/1:3,4:7:99:153,0,198
2L	23493538	.	G	GCGT	37.73	.	AC=1;AF=0.500;AN=2;BaseQRankSum=0.116;ClippingRankSum=0.000;DP=20;ExcessHet=3.0103;FS=2.702;MLEAC=1;MLEAF=0.500;MQ=30.90;MQRankSum=-1.506;QD=1.89;ReadPosRankSum=2.629;SOR=0.952	GT:AD:DP:GQ:PL	0/1:17,3:20:75:75,0,705
2L	23493540	.	G	GTCACCCTGA	37.73	.	AC=1;AF=0.500;AN=2;BaseQRankSum=-1.083;ClippingRankSum=0.000;DP=20;ExcessHet=3.0103;FS=2.702;MLEAC=1;MLEAF=0.500;MQ=30.90;MQRankSum=-1.506;QD=1.89;ReadPosRankSum=2.415;SOR=0.952	GT:AD:DP:GQ:PL	0/1:17,3:20:75:75,0,705
2L	23493543	.	C	A	46.77	.	AC=1;AF=0.500;AN=2;BaseQRankSum=1.387;ClippingRankSum=0.000;DP=20;ExcessHet=3.0103;FS=2.702;MLEAC=1;MLEAF=0.500;MQ=30.90;MQRankSum=-1.506;QD=2.34;ReadPosRankSum=1.502;SOR=0.952	GT:AD:DP:GQ:PL	0/1:17,3:20:75:75,0,705
2L	23493547	.	A	G	46.77	.	AC=1;AF=0.500;AN=2;BaseQRankSum=0.279;ClippingRankSum=0.000;DP=20;ExcessHet=3.0103;FS=2.702;MLEAC=1;MLEAF=0.500;MQ=30.90;MQRankSum=-1.506;QD=2.34;ReadPosRankSum=1.234;SOR=0.952	GT:AD:DP:GQ:PL	0/1:17,3:20:75:75,0,705
2L	23493549	.	G	GTATAGCACAA	79.73	.	AC=1;AF=0.500;AN=2;BaseQRankSum=0.251;ClippingRankSum=0.000;DP=20;ExcessHet=3.0103;FS=2.702;MLEAC=1;MLEAF=0.500;MQ=30.90;MQRankSum=-1.506;QD=3.99;ReadPosRankSum=1.067;SOR=0.952	GT:AD:DP:GQ:PL	0/1:17,3:20:99:117,0,702
2L	23493571	.	G	C	127.77	.	AC=1;AF=0.500;AN=2;BaseQRankSum=2.224;ClippingRankSum=0.000;DP=23;ExcessHet=3.0103;FS=2.093;MLEAC=1;MLEAF=0.500;MQ=31.79;MQRankSum=0.038;QD=5.56;ReadPosRankSum=-0.746;SOR=0.799	GT:AD:DP:GQ:PL	0/1:18,5:23:99:156,0,741
2L	23493579	.	C	T	130.77	.	AC=1;AF=0.500;AN=2;BaseQRankSum=2.848;ClippingRankSum=0.000;DP=22;ExcessHet=3.0103;FS=0.000;MLEAC=1;MLEAF=0.500;MQ=32.76;MQRankSum=0.954;QD=5.94;ReadPosRankSum=-1.960;SOR=0.473	GT:AD:DP:GQ:PL	0/1:17,5:22:99:159,0,699
2L	23493582	.	A	T	130.77	.	AC=1;AF=0.500;AN=2;BaseQRankSum=-0.177;ClippingRankSum=0.000;DP=22;ExcessHet=3.0103;FS=0.000;MLEAC=1;MLEAF=0.500;MQ=32.76;MQRankSum=0.954;QD=5.94;ReadPosRankSum=-2.155;SOR=0.473	GT:AD:DP:GQ:PL	0/1:17,5:22:99:159,0,699
2L	23493584	.	T	A	130.77	.	AC=1;AF=0.500;AN=2;BaseQRankSum=-0.215;ClippingRankSum=0.000;DP=22;ExcessHet=3.0103;FS=0.000;MLEAC=1;MLEAF=0.500;MQ=32.76;MQRankSum=0.954;QD=5.94;ReadPosRankSum=-2.233;SOR=0.473	GT:AD:DP:GQ:PL	0/1:17,5:22:99:159,0,699
2L	23493620	.	A	C	108.77	.	AC=1;AF=0.500;AN=2;BaseQRankSum=-2.913;ClippingRankSum=0.000;DP=29;ExcessHet=3.0103;FS=6.800;MLEAC=1;MLEAF=0.500;MQ=35.36;MQRankSum=1.643;QD=3.75;ReadPosRankSum=-1.014;SOR=0.117	GT:AD:DP:GQ:PL	0/1:20,9:29:99:137,0,503
2L	23493701	.	G	A	176.77	.	AC=1;AF=0.500;AN=2;BaseQRankSum=2.018;ClippingRankSum=0.000;DP=40;ExcessHet=3.0103;FS=3.461;MLEAC=1;MLEAF=0.500;MQ=35.61;MQRankSum=3.117;QD=4.42;ReadPosRankSum=-1.344;SOR=1.473	GT:AD:DP:GQ:PL	0/1:28,12:40:99:205,0,572
2L	23493732	.	A	G	245.77	.	AC=1;AF=0.500;AN=2;BaseQRankSum=-2.067;ClippingRankSum=0.000;DP=49;ExcessHet=3.0103;FS=0.000;MLEAC=1;MLEAF=0.500;MQ=33.98;MQRankSum=1.274;QD=5.02;ReadPosRankSum=-2.862;SOR=0.818	GT:AD:DP:GQ:PL	0/1:37,12:49:99:274,0,871
2L	23493741	.	A	ATTCGAAGAAGAAATTAGCGAACTTGAAT	369.73	.	AC=1;AF=0.500;AN=2;BaseQRankSum=0.242;ClippingRankSum=0.000;DP=49;ExcessHet=3.0103;FS=0.000;MLEAC=1;MLEAF=0.500;MQ=33.86;MQRankSum=1.395;QD=7.87;ReadPosRankSum=-2.454;SOR=0.787	GT:AD:DP:GQ:PL	0/1:37,10:47:99:407,0,1524
2L	23493789	.	A	ACAATAAATAAAGCTGAAATGTCGACGGTTGTTAAGGCGGAGGAGTTACCAACCCTGCCTAAAATACAGATACCCACTTTCTTTGGTGATTC	317.73	.	AC=1;AF=0.500;AN=2;BaseQRankSum=1.395;ClippingRankSum=0.000;DP=50;ExcessHet=3.0103;FS=11.473;MLEAC=1;MLEAF=0.500;MQ=32.37;MQRankSum=-0.497;QD=6.91;ReadPosRankSum=-3.516;SOR=3.296	GT:AD:DP:GQ:PL	0/1:35,11:46:99:355,0,1435
2L	23493799	.	A	G	64.77	.	AC=1;AF=0.500;AN=2;BaseQRankSum=-1.123;ClippingRankSum=0.000;DP=40;ExcessHet=3.0103;FS=4.496;MLEAC=1;MLEAF=0.500;MQ=32.46;MQRankSum=-0.613;QD=1.70;ReadPosRankSum=-3.255;SOR=1.883	GT:AD:DP:GQ:PL	0/1:33,5:38:93:93,0,1371
2L	23493958	.	C	CCAAGCGGTATGAG	148.73	.	AC=1;AF=0.500;AN=2;BaseQRankSum=-1.155;ClippingRankSum=0.000;DP=42;ExcessHet=3.0103;FS=5.232;MLEAC=1;MLEAF=0.500;MQ=35.64;MQRankSum=0.986;QD=3.63;ReadPosRankSum=-0.518;SOR=2.160	GT:AD:DP:GQ:PL	0/1:36,5:41:99:186,0,1491
2L	23493966	.	A	G	188.77	.	AC=1;AF=0.500;AN=2;BaseQRankSum=0.375;ClippingRankSum=0.000;DP=45;ExcessHet=3.0103;FS=7.784;MLEAC=1;MLEAF=0.500;MQ=35.93;MQRankSum=1.642;QD=4.29;ReadPosRankSum=-2.146;SOR=2.670	GT:AD:DP:GQ:PL	0/1:36,8:44:99:217,0,1488
2L	23493970	.	T	C	188.77	.	AC=1;AF=0.500;AN=2;BaseQRankSum=-0.523;ClippingRankSum=0.000;DP=45;ExcessHet=3.0103;FS=7.784;MLEAC=1;MLEAF=0.500;MQ=35.93;MQRankSum=1.642;QD=4.29;ReadPosRankSum=-2.026;SOR=2.670	GT:AD:DP:GQ:PL	0/1:36,8:44:99:217,0,1488
2L	23494111	.	T	G	253.77	.	AC=1;AF=0.500;AN=2;BaseQRankSum=0.098;ClippingRankSum=0.000;DP=19;ExcessHet=3.0103;FS=0.000;MLEAC=1;MLEAF=0.500;MQ=33.89;MQRankSum=0.818;QD=14.10;ReadPosRankSum=0.268;SOR=0.512	GT:AD:DP:GQ:PL	0/1:10,8:18:99:282,0,357
2L	23494115	.	G	A	57.77	.	AC=1;AF=0.500;AN=2;BaseQRankSum=0.000;ClippingRankSum=0.000;DP=17;ExcessHet=3.0103;FS=0.000;MLEAC=1;MLEAF=0.500;MQ=33.23;MQRankSum=-0.826;QD=3.85;ReadPosRankSum=-2.153;SOR=0.260	GT:AD:DP:GQ:PL	0/1:10,5:15:86:86,0,432
2L	23494162	.	T	C	164.77	.	AC=1;AF=0.500;AN=2;BaseQRankSum=-0.492;ClippingRankSum=0.000;DP=16;ExcessHet=3.0103;FS=12.041;MLEAC=1;MLEAF=0.500;MQ=33.49;MQRankSum=1.102;QD=10.30;ReadPosRankSum=1.307;SOR=4.174	GT:AD:DP:GQ:PL	0/1:7,9:16:99:193,0,151
2L	23494214	.	T	G	33.77	.	AC=1;AF=0.500;AN=2;BaseQRankSum=0.037;ClippingRankSum=0.000;DP=24;ExcessHet=3.0103;FS=13.856;MLEAC=1;MLEAF=0.500;MQ=33.42;MQRankSum=0.506;QD=1.41;ReadPosRankSum=-1.967;SOR=3.599	GT:AD:DP:GQ:PL	0/1:19,5:24:62:62,0,441
2L	23495104	.	T	C	34.77	.	AC=1;AF=0.500;AN=2;BaseQRankSum=-1.732;ClippingRankSum=0.000;DP=10;ExcessHet=3.0103;FS=0.000;MLEAC=1;MLEAF=0.500;MQ=37.99;MQRankSum=0.175;QD=3.86;ReadPosRankSum=0.282;SOR=0.495	GT:AD:DP:GQ:PL	0/1:7,2:9:63:63,0,167
2L	23496195	.	T	A	46.77	.	AC=1;AF=0.500;AN=2;BaseQRankSum=0.000;ClippingRankSum=0.000;DP=5;ExcessHet=3.0103;FS=0.000;MLEAC=1;MLEAF=0.500;MQ=39.32;MQRankSum=1.036;QD=9.35;ReadPosRankSum=1.036;SOR=1.609	GT:AD:DP:GQ:PL	0/1:3,2:5:75:75,0,124
2L	23496196	.	C	T	46.77	.	AC=1;AF=0.500;AN=2;BaseQRankSum=0.524;ClippingRankSum=0.000;DP=5;ExcessHet=3.0103;FS=0.000;MLEAC=1;MLEAF=0.500;MQ=39.32;MQRankSum=1.036;QD=9.35;ReadPosRankSum=1.036;SOR=1.609	GT:AD:DP:GQ:PL	0/1:3,2:5:75:75,0,124
2L	23496331	.	A	G	53.77	.	AC=1;AF=0.500;AN=2;BaseQRankSum=0.444;ClippingRankSum=0.000;DP=8;ExcessHet=3.0103;FS=3.136;MLEAC=1;MLEAF=0.500;MQ=34.30;MQRankSum=2.450;QD=6.72;ReadPosRankSum=-1.282;SOR=1.447	GT:AD:DP:GQ:PL	0/1:4,4:8:80:82,0,80
2L	23496361	.	T	A	52.77	.	AC=1;AF=0.500;AN=2;BaseQRankSum=-1.579;ClippingRankSum=0.000;DP=7;ExcessHet=3.0103;FS=8.451;MLEAC=1;MLEAF=0.500;MQ=34.75;MQRankSum=2.189;QD=7.54;ReadPosRankSum=-2.189;SOR=1.402	GT:AD:DP:GQ:PL	0/1:3,4:7:59:81,0,59
2L	23496389	.	T	C	193.77	.	AC=1;AF=0.500;AN=2;BaseQRankSum=-0.732;ClippingRankSum=0.000;DP=9;ExcessHet=3.0103;FS=13.222;MLEAC=1;MLEAF=0.500;MQ=36.36;MQRankSum=2.515;QD=21.53;ReadPosRankSum=-0.732;SOR=2.204	GT:AD:DP:GQ:PL	0/1:3,6:9:99:222,0,108
2L	23496401	.	T	G	193.77	.	AC=1;AF=0.500;AN=2;BaseQRankSum=-0.921;ClippingRankSum=0.000;DP=8;ExcessHet=3.0103;FS=8.451;MLEAC=1;MLEAF=0.500;MQ=36.40;MQRankSum=2.369;QD=24.22;ReadPosRankSum=0.703;SOR=1.843	GT:AD:DP:GQ:PL	0/1:3,5:8:99:222,0,108
2L	23496403	.	G	GT	163.73	.	AC=1;AF=0.500;AN=2;BaseQRankSum=-1.611;ClippingRankSum=0.000;DP=8;ExcessHet=3.0103;FS=8.451;MLEAC=1;MLEAF=0.500;MQ=36.40;MQRankSum=2.369;QD=20.47;ReadPosRankSum=0.992;SOR=1.843	GT:AD:DP:GQ:PL	0/1:3,5:8:99:201,0,111
2L	23496405	.	A	AACCCTATAAAAAATAG	163.73	.	AC=1;AF=0.500;AN=2;BaseQRankSum=0.619;ClippingRankSum=0.000;DP=8;ExcessHet=3.0103;FS=8.451;MLEAC=1;MLEAF=0.500;MQ=36.40;MQRankSum=2.369;QD=20.47;ReadPosRankSum=0.992;SOR=1.843	GT:AD:DP:GQ:PL	0/1:3,5:8:99:201,0,111
2L	23496437	.	T	G	152.03	.	AC=2;AF=1.00;AN=2;DP=4;ExcessHet=3.0103;FS=0.000;MLEAC=2;MLEAF=1.00;MQ=40.07;QD=29.16;SOR=3.258	GT:AD:DP:GQ:PL	1/1:0,4:4:12:180,12,0
2L	23496441	.	T	A	152.03	.	AC=2;AF=1.00;AN=2;DP=4;ExcessHet=3.0103;FS=0.000;MLEAC=2;MLEAF=1.00;MQ=40.07;QD=36.22;SOR=3.258	GT:AD:DP:GQ:PL	1/1:0,4:4:12:180,12,0
2L	23496443	.	T	C	152.03	.	AC=2;AF=1.00;AN=2;DP=3;ExcessHet=3.0103;FS=0.000;MLEAC=2;MLEAF=1.00;MQ=39.75;QD=28.87;SOR=2.833	GT:AD:DP:GQ:PL	1/1:0,3:3:12:180,12,0
2L	23496449	.	G	A	107.28	.	AC=2;AF=1.00;AN=2;DP=3;ExcessHet=3.0103;FS=0.000;MLEAC=2;MLEAF=1.00;MQ=39.75;QD=24.89;SOR=2.833	GT:AD:DP:GQ:PL	1/1:0,3:3:9:135,9,0
2L	23496457	.	T	A	94.85	.	AC=1;AF=0.500;AN=2;BaseQRankSum=-0.319;ClippingRankSum=0.000;DP=4;ExcessHet=3.0103;FS=6.021;MLEAC=1;MLEAF=0.500;MQ=40.86;MQRankSum=-1.150;QD=23.71;ReadPosRankSum=0.319;SOR=2.788	GT:AD:DP:GQ:PL	0/1:1,3:4:17:123,0,17
2L	23496721	.	C	A	132.77	.	AC=1;AF=0.500;AN=2;BaseQRankSum=2.510;ClippingRankSum=0.000;DP=15;ExcessHet=3.0103;FS=20.560;MLEAC=1;MLEAF=0.500;MQ=34.53;MQRankSum=2.891;QD=8.85;ReadPosRankSum=-0.958;SOR=1.388	GT:AD:DP:GQ:PL	0/1:11,4:15:99:161,0,487
2L	23496726	.	G	C	132.77	.	AC=1;AF=0.500;AN=2;BaseQRankSum=-0.239;ClippingRankSum=0.000;DP=16;ExcessHet=3.0103;FS=25.611;MLEAC=1;MLEAF=0.500;MQ=35.04;MQRankSum=3.006;QD=8.30;ReadPosRankSum=-1.049;SOR=1.834	GT:AD:DP:GQ:PL	0/1:11,5:16:99:161,0,487
2L	23496788	.	C	A	33.77	.	AC=1;AF=0.500;AN=2;BaseQRankSum=-1.333;ClippingRankSum=0.000;DP=24;ExcessHet=3.0103;FS=25.679;MLEAC=1;MLEAF=0.500;MQ=35.13;MQRankSum=3.017;QD=1.47;ReadPosRankSum=1.463;SOR=1.835	GT:AD:DP:GQ:PL	0/1:18,5:23:62:62,0,424
2L	23496820	.	G	A	79.77	.	AC=1;AF=0.500;AN=2;BaseQRankSum=-0.042;ClippingRankSum=0.000;DP=22;ExcessHet=3.0103;FS=5.367;MLEAC=1;MLEAF=0.500;MQ=35.64;MQRankSum=2.468;QD=3.80;ReadPosRankSum=0.537;SOR=0.090	GT:AD:DP:GQ:PL	0/1:15,6:21:99:108,0,347
2L	23497214	.	CTT	C	116.80	.	AC=2;AF=1.00;AN=2;DP=7;ExcessHet=3.0103;FS=0.000;MLEAC=2;MLEAF=1.00;MQ=34.59;QD=19.47;SOR=3.912	GT:AD:DP:GQ:PL	1/1:0,6:6:18:154,18,0
2L	23497484	.	G	A	116.90	.	AC=2;AF=1.00;AN=2;DP=6;ExcessHet=3.0103;FS=0.000;MLEAC=2;MLEAF=1.00;MQ=39.90;QD=23.38;SOR=3.611	GT:AD:DP:GQ:PL	1/1:0,5:5:15:145,15,0
2L	23498974	.	G	T	505.89	.	AC=1;AF=0.500;AN=2;BaseQRankSum=1.724;ClippingRankSum=0.000;DP=26;ExcessHet=3.0103;FS=0.000;MLEAC=1;MLEAF=0.500;MQ=39.16;MQRankSum=0.998;QD=20.24;ReadPosRankSum=-1.266;SOR=3.528	GT:AD:DP:GQ:PL	0/1:3,22:25:2:532,0,2
2L	23499003	.	T	G	120.77	.	AC=1;AF=0.500;AN=2;BaseQRankSum=-2.468;ClippingRankSum=0.000;DP=41;ExcessHet=3.0103;FS=0.000;MLEAC=1;MLEAF=0.500;MQ=39.31;MQRankSum=-0.505;QD=3.26;ReadPosRankSum=2.957;SOR=0.112	GT:AD:DP:GQ:PL	0/1:28,9:37:99:149,0,746
2L	23499043	.	A	G	67.77	.	AC=1;AF=0.500;AN=2;BaseQRankSum=0.444;ClippingRankSum=0.000;DP=57;ExcessHet=3.0103;FS=0.000;MLEAC=1;MLEAF=0.500;MQ=40.32;MQRankSum=-1.162;QD=1.30;ReadPosRankSum=0.903;SOR=0.050	GT:AD:DP:GQ:PL	0/1:43,9:52:96:96,0,1010
2L	23499154	.	G	A	1006.77	.	AC=1;AF=0.500;AN=2;BaseQRankSum=2.893;ClippingRankSum=0.000;DP=52;ExcessHet=3.0103;FS=0.000;MLEAC=1;MLEAF=0.500;MQ=39.93;MQRankSum=2.775;QD=20.14;ReadPosRankSum=2.146;SOR=3.442	GT:AD:DP:GQ:PL	0/1:7,43:50:37:1035,0,37
2L	23499248	.	A	ATATATTTTTTATACCTGAGC	634.73	.	AC=1;AF=0.500;AN=2;BaseQRankSum=1.389;ClippingRankSum=0.000;DP=32;ExcessHet=3.0103;FS=8.659;MLEAC=1;MLEAF=0.500;MQ=36.13;MQRankSum=2.729;QD=21.16;ReadPosRankSum=-4.620;SOR=1.793	GT:AD:DP:GQ:PL	0/1:12,18:30:99:672,0,450
2L	23499254	.	A	ACGTTTTCTGCGTACCGGCGGAGGTGAATTAGTACAGGCGAGAT	151.73	.	AC=1;AF=0.500;AN=2;BaseQRankSum=1.283;ClippingRankSum=0.000;DP=23;ExcessHet=3.0103;FS=0.000;MLEAC=1;MLEAF=0.500;MQ=35.49;MQRankSum=1.692;QD=7.99;ReadPosRankSum=-1.512;SOR=1.445	GT:AD:DP:GQ:PL	0/1:17,2:19:99:189,0,629
2L	23499258	.	A	AGATCCGGCAGACATTCAGCT	561.73	.	AC=1;AF=0.500;AN=2;BaseQRankSum=0.509;ClippingRankSum=0.000;DP=24;ExcessHet=3.0103;FS=7.908;MLEAC=1;MLEAF=0.500;MQ=36.25;MQRankSum=3.294;QD=23.41;ReadPosRankSum=-3.938;SOR=2.712	GT:AD:DP:GQ:PL	0/1:12,12:24:99:599,0,455
2L	23499309	.	C	T	289.77	.	AC=1;AF=0.500;AN=2;BaseQRankSum=2.611;ClippingRankSum=0.000;DP=45;ExcessHet=3.0103;FS=2.746;MLEAC=1;MLEAF=0.500;MQ=38.37;MQRankSum=1.013;QD=6.44;ReadPosRankSum=-0.843;SOR=1.463	GT:AD:DP:GQ:PL	0/1:29,16:45:99:318,0,665
2L	23499390	.	A	C	776.77	.	AC=1;AF=0.500;AN=2;BaseQRankSum=1.353;ClippingRankSum=0.000;DP=68;ExcessHet=3.0103;FS=0.000;MLEAC=1;MLEAF=0.500;MQ=39.43;MQRankSum=0.506;QD=11.42;ReadPosRankSum=0.938;SOR=0.880	GT:AD:DP:GQ:PL	0/1:31,37:68:99:805,0,655
2L	23499531	.	AGGGG	A	509.74	.	AC=2;AF=1.00;AN=2;BaseQRankSum=-0.674;ClippingRankSum=0.000;DP=19;ExcessHet=3.0103;FS=0.000;MLEAC=1;MLEAF=0.500;MQ=42.29;MQRankSum=1.645;QD=31.86;SOR=3.258	GT:AD:DP:GQ:PL	1/1:1,15:16:7:527,7,0
2L	23499536	.	G	C	140.77	.	AC=1;AF=0.500;AN=2;BaseQRankSum=-0.097;ClippingRankSum=0.000;DP=18;ExcessHet=3.0103;FS=0.000;MLEAC=1;MLEAF=0.500;MQ=42.19;MQRankSum=1.335;QD=11.73;ReadPosRankSum=1.645;SOR=1.981	GT:AD:DP:GQ:PL	0/1:3,9:12:52:169,0,52
2L	23500521	.	G	A	86.03	.	AC=2;AF=1.00;AN=2;DP=5;ExcessHet=3.0103;FS=0.000;MLEAC=2;MLEAF=1.00;MQ=37.40;QD=21.51;SOR=3.258	GT:AD:DP:GQ:PL	1/1:0,4:4:12:114,12,0
2L	23502698	.	T	C	52.28	.	AC=2;AF=1.00;AN=2;DP=6;ExcessHet=3.0103;FS=0.000;MLEAC=2;MLEAF=1.00;MQ=44.00;QD=17.43;SOR=2.833	GT:AD:DP:GQ:PL	1/1:0,3:3:9:80,9,0
2L	23502725	.	A	T	62.74	.	AC=2;AF=1.00;AN=2;DP=4;ExcessHet=3.0103;FS=0.000;MLEAC=2;MLEAF=1.00;MQ=44.00;QD=31.37;SOR=2.303	GT:AD:DP:GQ:PL	1/1:0,2:2:6:90,6,0
2L	23502727	.	A	T	62.74	.	AC=2;AF=1.00;AN=2;DP=4;ExcessHet=3.0103;FS=0.000;MLEAC=2;MLEAF=1.00;MQ=44.00;QD=31.37;SOR=2.303	GT:AD:DP:GQ:PL	1/1:0,2:2:6:90,6,0
2L	23502973	.	G	A	30.77	.	AC=1;AF=0.500;AN=2;BaseQRankSum=-1.579;ClippingRankSum=0.000;DP=7;ExcessHet=3.0103;FS=0.000;MLEAC=1;MLEAF=0.500;MQ=38.46;MQRankSum=1.579;QD=4.40;ReadPosRankSum=1.068;SOR=0.495	GT:AD:DP:GQ:PL	0/1:4,3:7:59:59,0,130
2L	23502980	.	T	G	116.82	.	AC=1;AF=0.500;AN=2;BaseQRankSum=1.834;ClippingRankSum=0.000;DP=6;ExcessHet=3.0103;FS=0.000;MLEAC=1;MLEAF=0.500;MQ=39.43;MQRankSum=1.834;QD=19.47;ReadPosRankSum=1.834;SOR=1.329	GT:AD:DP:GQ:PL	0/1:2,4:6:19:145,0,19
2L	23503913	.	G	A	79.77	.	AC=1;AF=0.500;AN=2;BaseQRankSum=0.858;ClippingRankSum=0.000;DP=39;ExcessHet=3.0103;FS=11.046;MLEAC=1;MLEAF=0.500;MQ=36.40;MQRankSum=2.314;QD=2.16;ReadPosRankSum=-1.831;SOR=3.239	GT:AD:DP:GQ:PL	0/1:29,8:37:99:108,0,1200
2L	23503937	.	C	A	530.77	.	AC=1;AF=0.500;AN=2;BaseQRankSum=-1.212;ClippingRankSum=0.000;DP=50;ExcessHet=3.0103;FS=31.742;MLEAC=1;MLEAF=0.500;MQ=36.41;MQRankSum=3.893;QD=11.06;ReadPosRankSum=0.098;SOR=5.435	GT:AD:DP:GQ:PL	0/1:32,16:48:99:559,0,1261
2L	23503954	.	A	T	854.77	.	AC=1;AF=0.500;AN=2;BaseQRankSum=1.163;ClippingRankSum=0.000;DP=57;ExcessHet=3.0103;FS=35.153;MLEAC=1;MLEAF=0.500;MQ=37.79;MQRankSum=5.266;QD=15.26;ReadPosRankSum=0.017;SOR=5.602	GT:AD:DP:GQ:PL	0/1:34,22:56:99:883,0,1439
2L	23503960	.	TTAA	T	822.73	.	AC=1;AF=0.500;AN=2;BaseQRankSum=-1.362;ClippingRankSum=0.000;DP=58;ExcessHet=3.0103;FS=35.457;MLEAC=1;MLEAF=0.500;MQ=37.43;MQRankSum=5.535;QD=14.43;ReadPosRankSum=0.325;SOR=5.687	GT:AD:DP:GQ:PL	0/1:34,23:57:99:860,0,1400
2L	23503966	.	A	T	557.77	.	AC=1;AF=0.500;AN=2;BaseQRankSum=-3.658;ClippingRankSum=0.000;DP=57;ExcessHet=3.0103;FS=35.675;MLEAC=1;MLEAF=0.500;MQ=37.47;MQRankSum=5.478;QD=9.96;SOR=5.784	GT:AD:DP:GQ:PL	0/1:33,23:56:99:586,0,1355
2L	23503968	.	A	T	560.77	.	AC=1;AF=0.500;AN=2;BaseQRankSum=-2.336;ClippingRankSum=0.000;DP=57;ExcessHet=3.0103;FS=36.366;MLEAC=1;MLEAF=0.500;MQ=37.68;MQRankSum=5.506;QD=10.01;ReadPosRankSum=0.265;SOR=5.728	GT:AD:DP:GQ:PL	0/1:32,24:56:99:589,0,1314
2L	23503973	.	A	C	882.77	.	AC=1;AF=0.500;AN=2;BaseQRankSum=-1.616;ClippingRankSum=0.000;DP=57;ExcessHet=3.0103;FS=40.208;MLEAC=1;MLEAF=0.500;MQ=37.68;MQRankSum=5.506;QD=15.76;ReadPosRankSum=0.604;SOR=5.968	GT:AD:DP:GQ:PL	0/1:32,24:56:99:911,0,1250
2L	23504008	.	C	A	926.77	.	AC=1;AF=0.500;AN=2;BaseQRankSum=1.743;ClippingRankSum=0.000;DP=53;ExcessHet=3.0103;FS=42.952;MLEAC=1;MLEAF=0.500;MQ=38.16;MQRankSum=5.538;QD=17.49;ReadPosRankSum=0.018;SOR=6.251	GT:AD:DP:GQ:PL	0/1:28,25:53:99:955,0,1084
2L	23504015	.	G	C	926.77	.	AC=1;AF=0.500;AN=2;BaseQRankSum=2.545;ClippingRankSum=0.000;DP=52;ExcessHet=3.0103;FS=39.609;MLEAC=1;MLEAF=0.500;MQ=38.27;MQRankSum=5.463;QD=17.82;ReadPosRankSum=0.248;SOR=6.103	GT:AD:DP:GQ:PL	0/1:27,25:52:99:955,0,1084
2L	23504036	.	T	A	936.77	.	AC=1;AF=0.500;AN=2;BaseQRankSum=1.937;ClippingRankSum=0.000;DP=53;ExcessHet=3.0103;FS=25.827;MLEAC=1;MLEAF=0.500;MQ=37.66;MQRankSum=4.707;QD=17.67;ReadPosRankSum=-0.260;SOR=4.255	GT:AD:DP:GQ:PL	0/1:28,25:53:99:965,0,1037
2L	23504043	.	A	T	936.77	.	AC=1;AF=0.500;AN=2;BaseQRankSum=-1.411;ClippingRankSum=0.000;DP=51;ExcessHet=3.0103;FS=25.982;MLEAC=1;MLEAF=0.500;MQ=37.60;MQRankSum=4.783;QD=18.37;ReadPosRankSum=-0.381;SOR=4.287	GT:AD:DP:GQ:PL	0/1:27,24:51:99:965,0,1041
2L	23504048	.	G	A	420.77	.	AC=1;AF=0.500;AN=2;BaseQRankSum=1.276;ClippingRankSum=0.000;DP=49;ExcessHet=3.0103;FS=22.240;MLEAC=1;MLEAF=0.500;MQ=37.36;MQRankSum=4.597;QD=8.59;ReadPosRankSum=0.143;SOR=4.116	GT:AD:DP:GQ:PL	0/1:27,22:49:99:449,0,1068
2L	23504097	.	CATGTACTATA	C	365.73	.	AC=1;AF=0.500;AN=2;BaseQRankSum=-0.705;ClippingRankSum=0.000;DP=41;ExcessHet=3.0103;FS=14.505;MLEAC=1;MLEAF=0.500;MQ=35.57;MQRankSum=2.428;QD=9.14;ReadPosRankSum=-1.352;SOR=2.641	GT:AD:DP:GQ:PL	0/1:28,12:40:99:403,0,1127
2L	23504136	.	T	TTGGCAGAATGTTCACACATGAACACGAATATATTTAAAGACTTACAATTTTGGGCTCCGTTCATATCTTATGTAAATGAATCGAGAGCGATAAATTATATTTAGGATTTTGTTATCTAAGGCGACA	261.73	.	AC=1;AF=0.500;AN=2;BaseQRankSum=0.383;ClippingRankSum=0.000;DP=32;ExcessHet=3.0103;FS=0.000;MLEAC=1;MLEAF=0.500;MQ=34.21;MQRankSum=0.839;QD=8.18;ReadPosRankSum=-2.282;SOR=0.974	GT:AD:DP:GQ:PL	0/1:27,5:32:99:299,0,1066
2L	23504175	.	A	C	56.77	.	AC=1;AF=0.500;AN=2;BaseQRankSum=-0.386;ClippingRankSum=0.000;DP=31;ExcessHet=3.0103;FS=12.366;MLEAC=1;MLEAF=0.500;MQ=34.10;MQRankSum=1.569;QD=1.83;ReadPosRankSum=-1.882;SOR=3.611	GT:AD:DP:GQ:PL	0/1:26,5:31:85:85,0,648
2L	23504278	.	G	C	372.77	.	AC=1;AF=0.500;AN=2;BaseQRankSum=-0.871;ClippingRankSum=0.000;DP=67;ExcessHet=3.0103;FS=56.852;MLEAC=1;MLEAF=0.500;MQ=40.44;MQRankSum=3.165;QD=5.56;ReadPosRankSum=4.510;SOR=6.439	GT:AD:DP:GQ:PL	0/1:43,24:67:99:401,0,1059
2L	23504364	.	A	T	52.77	.	AC=1;AF=0.500;AN=2;BaseQRankSum=-2.758;ClippingRankSum=0.000;DP=36;ExcessHet=3.0103;FS=28.120;MLEAC=1;MLEAF=0.500;MQ=38.72;MQRankSum=0.802;QD=1.47;ReadPosRankSum=1.212;SOR=3.895	GT:AD:DP:GQ:PL	0/1:30,6:36:81:81,0,691
2L	23504375	.	T	A	34.77	.	AC=1;AF=0.500;AN=2;BaseQRankSum=1.546;ClippingRankSum=0.000;DP=35;ExcessHet=3.0103;FS=23.068;MLEAC=1;MLEAF=0.500;MQ=38.35;MQRankSum=1.221;QD=0.99;ReadPosRankSum=0.505;SOR=3.898	GT:AD:DP:GQ:PL	0/1:29,6:35:63:63,0,665
2L	23506600	.	C	G	46.77	.	AC=1;AF=0.500;AN=2;BaseQRankSum=-0.842;ClippingRankSum=0.000;DP=5;ExcessHet=3.0103;FS=10.000;MLEAC=1;MLEAF=0.500;MQ=36.37;MQRankSum=1.282;QD=9.35;ReadPosRankSum=0.253;SOR=2.204	GT:AD:DP:GQ:PL	0/1:3,2:5:75:75,0,137
2L	23506604	.	A	T	49.77	.	AC=1;AF=0.500;AN=2;BaseQRankSum=0.000;ClippingRankSum=0.000;DP=4;ExcessHet=3.0103;FS=4.771;MLEAC=1;MLEAF=0.500;MQ=36.94;MQRankSum=0.967;QD=12.44;ReadPosRankSum=-0.431;SOR=2.209	GT:AD:DP:GQ:PL	0/1:2,2:4:78:78,0,112
2L	23506605	.	G	A	49.77	.	AC=1;AF=0.500;AN=2;BaseQRankSum=1.383;ClippingRankSum=0.000;DP=4;ExcessHet=3.0103;FS=4.771;MLEAC=1;MLEAF=0.500;MQ=36.94;MQRankSum=0.967;QD=12.44;ReadPosRankSum=-0.431;SOR=2.209	GT:AD:DP:GQ:PL	0/1:2,2:4:78:78,0,112
2L	23506642	.	A	C	175.77	.	AC=1;AF=0.500;AN=2;BaseQRankSum=0.431;ClippingRankSum=0.000;DP=7;ExcessHet=3.0103;FS=13.222;MLEAC=1;MLEAF=0.500;MQ=38.43;MQRankSum=1.981;QD=25.11;ReadPosRankSum=0.431;SOR=3.587	GT:AD:DP:GQ:PL	0/1:2,5:7:78:204,0,78
2L	23506646	.	A	T	175.77	.	AC=1;AF=0.500;AN=2;BaseQRankSum=-1.068;ClippingRankSum=0.000;DP=7;ExcessHet=3.0103;FS=13.222;MLEAC=1;MLEAF=0.500;MQ=38.43;MQRankSum=1.981;QD=25.11;ReadPosRankSum=-0.431;SOR=3.587	GT:AD:DP:GQ:PL	0/1:2,5:7:78:204,0,78
2L	23510962	.	TA	T	503.73	.	AC=2;AF=1.00;AN=2;DP=27;ExcessHet=3.0103;FS=0.000;MLEAC=2;MLEAF=1.00;MQ=36.36;QD=19.37;SOR=4.255	GT:AD:DP:GQ:PL	1/1:0,26:26:77:541,77,0
2L	23511261	.	T	G	282.94	.	AC=2;AF=1.00;AN=2;BaseQRankSum=-1.441;ClippingRankSum=0.000;DP=14;ExcessHet=3.0103;FS=0.000;MLEAC=2;MLEAF=1.00;MQ=39.33;MQRankSum=1.245;QD=20.21;ReadPosRankSum=1.807;SOR=3.912	GT:AD:DP:GQ:PL	1/1:1,13:14:14:311,14,0
2L	23511780	.	A	G	835.77	.	AC=2;AF=1.00;AN=2;DP=33;ExcessHet=3.0103;FS=0.000;MLEAC=2;MLEAF=1.00;MQ=39.74;QD=25.33;SOR=1.179	GT:AD:DP:GQ:PL	1/1:0,33:33:98:864,98,0
2L	23512104	.	C	T	1126.77	.	AC=2;AF=1.00;AN=2;DP=43;ExcessHet=3.0103;FS=0.000;MLEAC=2;MLEAF=1.00;MQ=37.22;QD=26.20;SOR=0.836	GT:AD:DP:GQ:PL	1/1:0,43:43:99:1155,129,0
2L	23512159	.	A	T	1081.77	.	AC=2;AF=1.00;AN=2;DP=42;ExcessHet=3.0103;FS=0.000;MLEAC=2;MLEAF=1.00;MQ=36.06;QD=25.76;SOR=0.788	GT:AD:DP:GQ:PL	1/1:0,42:42:99:1110,126,0
2L	23512311	.	C	CA	273.73	.	AC=2;AF=1.00;AN=2;BaseQRankSum=-0.111;ClippingRankSum=0.000;DP=22;ExcessHet=3.0103;FS=3.274;MLEAC=2;MLEAF=1.00;MQ=39.22;MQRankSum=-0.743;QD=16.10;ReadPosRankSum=0.307;SOR=0.595	GT:AD:DP:GQ:PL	1/1:1,16:17:35:311,35,0
2R	11863	.	T	C	115.77	.	AC=1;AF=0.500;AN=2;BaseQRankSum=-1.185;ClippingRankSum=0.000;DP=24;ExcessHet=3.0103;FS=0.000;MLEAC=1;MLEAF=0.500;MQ=27.62;MQRankSum=-3.436;QD=4.82;ReadPosRankSum=-1.030;SOR=0.330	GT:AD:DP:GQ:PL	0/1:15,9:24:99:144,0,343
2R	28390	.	C	G	81.77	.	AC=1;AF=0.500;AN=2;BaseQRankSum=0.061;ClippingRankSum=0.000;DP=17;ExcessHet=3.0103;FS=5.842;MLEAC=1;MLEAF=0.500;MQ=32.03;MQRankSum=-1.341;QD=4.81;ReadPosRankSum=0.331;SOR=2.494	GT:AD:DP:GQ:PL	0/1:13,4:17:99:110,0,502
2R	28410	.	A	G	84.77	.	AC=1;AF=0.500;AN=2;BaseQRankSum=-1.287;ClippingRankSum=0.000;DP=15;ExcessHet=3.0103;FS=6.368;MLEAC=1;MLEAF=0.500;MQ=32.51;MQRankSum=-1.277;QD=5.65;ReadPosRankSum=1.844;SOR=2.964	GT:AD:DP:GQ:PL	0/1:11,4:15:99:113,0,474
2R	28421	.	T	C	93.77	.	AC=1;AF=0.500;AN=2;BaseQRankSum=0.125;ClippingRankSum=0.000;DP=13;ExcessHet=3.0103;FS=6.421;MLEAC=1;MLEAF=0.500;MQ=32.51;MQRankSum=-1.302;QD=7.21;ReadPosRankSum=1.206;SOR=2.910	GT:AD:DP:GQ:PL	0/1:9,4:13:99:122,0,366
2R	28464	.	C	T	85.77	.	AC=1;AF=0.500;AN=2;BaseQRankSum=0.619;ClippingRankSum=0.000;DP=8;ExcessHet=3.0103;FS=0.000;MLEAC=1;MLEAF=0.500;MQ=28.82;MQRankSum=1.803;QD=10.72;ReadPosRankSum=-0.489;SOR=1.179	GT:AD:DP:GQ:PL	0/1:3,5:8:53:114,0,53
2R	33240	.	T	C	189.77	.	AC=1;AF=0.500;AN=2;BaseQRankSum=-0.702;ClippingRankSum=0.000;DP=56;ExcessHet=3.0103;FS=0.000;MLEAC=1;MLEAF=0.500;MQ=27.93;MQRankSum=-4.225;QD=3.39;ReadPosRankSum=1.451;SOR=0.722	GT:AD:DP:GQ:PL	0/1:41,15:56:99:218,0,937
2R	33347	.	G	A	117.77	.	AC=1;AF=0.500;AN=2;BaseQRankSum=1.784;ClippingRankSum=0.000;DP=46;ExcessHet=3.0103;FS=5.068;MLEAC=1;MLEAF=0.500;MQ=28.13;MQRankSum=-3.644;QD=2.56;ReadPosRankSum=1.027;SOR=2.179	GT:AD:DP:GQ:PL	0/1:35,11:46:99:146,0,754
2R	33423	.	C	CTG	82.73	.	AC=1;AF=0.500;AN=2;BaseQRankSum=1.117;ClippingRankSum=0.000;DP=35;ExcessHet=3.0103;FS=2.484;MLEAC=1;MLEAF=0.500;MQ=27.71;MQRankSum=-2.654;QD=2.59;ReadPosRankSum=1.015;SOR=1.863	GT:AD:DP:GQ:PL	0/1:26,6:32:99:120,0,859
2R	33583	.	T	C	241.77	.	AC=1;AF=0.500;AN=2;BaseQRankSum=-3.164;ClippingRankSum=0.000;DP=15;ExcessHet=3.0103;FS=13.919;MLEAC=1;MLEAF=0.500;MQ=26.88;MQRankSum=-3.229;QD=16.12;ReadPosRankSum=1.111;SOR=2.520	GT:AD:DP:GQ:PL	0/1:8,7:15:99:270,0,425
2R	33592	.	T	G	241.77	.	AC=1;AF=0.500;AN=2;BaseQRankSum=-1.355;ClippingRankSum=0.000;DP=15;ExcessHet=3.0103;FS=13.919;MLEAC=1;MLEAF=0.500;MQ=26.88;MQRankSum=-3.229;QD=16.12;ReadPosRankSum=0.860;SOR=2.520	GT:AD:DP:GQ:PL	0/1:8,7:15:99:270,0,425
2R	33601	.	A	T	238.77	.	AC=1;AF=0.500;AN=2;BaseQRankSum=-0.348;ClippingRankSum=0.000;DP=16;ExcessHet=3.0103;FS=12.208;MLEAC=1;MLEAF=0.500;MQ=27.38;MQRankSum=-3.390;QD=14.92;ReadPosRankSum=0.890;SOR=2.532	GT:AD:DP:GQ:PL	0/1:9,7:16:99:267,0,429
2R	34039	.	C	G	46.77	.	AC=1;AF=0.500;AN=2;BaseQRankSum=2.225;ClippingRankSum=0.000;DP=34;ExcessHet=3.0103;FS=4.298;MLEAC=1;MLEAF=0.500;MQ=34.51;MQRankSum=-0.185;QD=1.56;ReadPosRankSum=-0.351;SOR=1.765	GT:AD:DP:GQ:PL	0/1:24,6:30:75:75,0,572
2R	36966	.	G	A	62.77	.	AC=1;AF=0.500;AN=2;BaseQRankSum=1.978;ClippingRankSum=0.000;DP=16;ExcessHet=3.0103;FS=6.317;MLEAC=1;MLEAF=0.500;MQ=30.19;MQRankSum=-2.184;QD=3.92;ReadPosRankSum=-2.782;SOR=3.258	GT:AD:DP:GQ:PL	0/1:10,6:16:91:91,0,235
2R	39881	.	G	C	83.77	.	AC=1;AF=0.500;AN=2;BaseQRankSum=1.084;ClippingRankSum=0.000;DP=23;ExcessHet=3.0103;FS=0.000;MLEAC=1;MLEAF=0.500;MQ=31.31;MQRankSum=-3.553;QD=3.81;ReadPosRankSum=-0.899;SOR=0.784	GT:AD:DP:GQ:PL	0/1:15,7:22:99:112,0,343
2R	40012	.	C	T	72.77	.	AC=1;AF=0.500;AN=2;BaseQRankSum=0.000;ClippingRankSum=0.000;DP=27;ExcessHet=3.0103;FS=0.000;MLEAC=1;MLEAF=0.500;MQ=33.17;MQRankSum=-3.399;QD=2.80;ReadPosRankSum=-0.545;SOR=0.631	GT:AD:DP:GQ:PL	0/1:19,7:26:99:101,0,437
2R	41143	.	T	C	703.77	.	AC=2;AF=1.00;AN=2;DP=18;ExcessHet=3.0103;FS=0.000;MLEAC=2;MLEAF=1.00;MQ=43.16;QD=29.17;SOR=5.784	GT:AD:DP:GQ:PL	1/1:0,17:17:51:732,51,0
2R	41161	.	T	A	703.77	.	AC=2;AF=1.00;AN=2;DP=18;ExcessHet=3.0103;FS=0.000;MLEAC=2;MLEAF=1.00;MQ=43.05;QD=29.70;SOR=5.784	GT:AD:DP:GQ:PL	1/1:0,17:17:51:732,51,0
2R	41216	.	T	A	382.77	.	AC=2;AF=1.00;AN=2;DP=15;ExcessHet=3.0103;FS=0.000;MLEAC=2;MLEAF=1.00;MQ=42.35;QD=25.52;SOR=4.047	GT:AD:DP:GQ:PL	1/1:0,15:15:45:411,45,0
2R	41255	.	T	TAATTTTAAACATTAGGCCGTCGAGCCAGACTTTGTCG	456.73	.	AC=2;AF=1.00;AN=2;DP=12;ExcessHet=3.0103;FS=0.000;MLEAC=2;MLEAF=1.00;MQ=39.44;QD=33.39;SOR=3.442	GT:AD:DP:GQ:PL	1/1:0,11:11:33:494,33,0
```
