## Supplementary material for "The *Tofu* mutation restores female fertility to *Drosophila* with a null *BEAF* mutation": VCF file S4: fileS4_kog30dm6.raw.snps.indels.vcf (part 32 of 171)

```
2R	41520	.	A	G	609.77	.	AC=2;AF=1.00;AN=2;BaseQRankSum=-2.169;ClippingRankSum=0.000;DP=26;ExcessHet=3.0103;FS=0.000;MLEAC=2;MLEAF=1.00;MQ=42.41;MQRankSum=1.627;QD=23.45;ReadPosRankSum=0.000;SOR=5.136	GT:AD:DP:GQ:PL	1/1:1,25:26:49:638,49,0
2R	41655	.	C	T	106.90	.	AC=2;AF=1.00;AN=2;DP=6;ExcessHet=3.0103;FS=0.000;MLEAC=2;MLEAF=1.00;MQ=37.17;QD=21.38;SOR=3.611	GT:AD:DP:GQ:PL	1/1:0,5:5:15:135,15,0
2R	41922	.	C	T	52.77	.	AC=1;AF=0.500;AN=2;BaseQRankSum=-0.967;ClippingRankSum=0.000;DP=3;ExcessHet=3.0103;FS=0.000;MLEAC=1;MLEAF=0.500;MQ=44.00;MQRankSum=0.000;QD=17.59;ReadPosRankSum=0.000;SOR=0.223	GT:AD:DP:GQ:PL	0/1:1,2:3:46:81,0,46
2R	41924	.	C	A	52.77	.	AC=1;AF=0.500;AN=2;BaseQRankSum=-0.967;ClippingRankSum=0.000;DP=3;ExcessHet=3.0103;FS=0.000;MLEAC=1;MLEAF=0.500;MQ=44.00;MQRankSum=0.000;QD=17.59;ReadPosRankSum=0.000;SOR=0.223	GT:AD:DP:GQ:PL	0/1:1,2:3:46:81,0,46
2R	43011	.	G	A	57.28	.	AC=2;AF=1.00;AN=2;DP=3;ExcessHet=3.0103;FS=0.000;MLEAC=2;MLEAF=1.00;MQ=40.81;QD=19.09;SOR=2.833	GT:AD:DP:GQ:PL	1/1:0,3:3:9:85,9,0
2R	43056	.	A	AGGTTTTGATTACGCATCATGTCTTGAATGGT	165.73	.	AC=1;AF=0.500;AN=2;BaseQRankSum=-1.036;ClippingRankSum=0.000;DP=5;ExcessHet=3.0103;FS=3.979;MLEAC=1;MLEAF=0.500;MQ=36.72;MQRankSum=-0.524;QD=33.15;ReadPosRankSum=-1.645;SOR=2.833	GT:AD:DP:GQ:PL	0/1:2,3:5:70:203,0,70
2R	43167	.	G	A	366.81	.	AC=2;AF=1.00;AN=2;BaseQRankSum=1.111;ClippingRankSum=0.000;DP=18;ExcessHet=3.0103;FS=0.000;MLEAC=2;MLEAF=1.00;MQ=41.85;MQRankSum=-0.428;QD=22.93;ReadPosRankSum=0.000;SOR=4.174	GT:AD:DP:GQ:PL	1/1:1,15:16:20:395,20,0
2R	44185	.	G	A	52.77	.	AC=1;AF=0.500;AN=2;BaseQRankSum=-1.465;ClippingRankSum=0.000;DP=13;ExcessHet=3.0103;FS=0.000;MLEAC=1;MLEAF=0.500;MQ=39.57;MQRankSum=2.057;QD=5.86;ReadPosRankSum=0.589;SOR=0.527	GT:AD:DP:GQ:PL	0/1:5,4:9:81:81,0,108
2R	44329	.	G	A	238.77	.	AC=1;AF=0.500;AN=2;BaseQRankSum=0.289;ClippingRankSum=0.000;DP=15;ExcessHet=3.0103;FS=0.000;MLEAC=1;MLEAF=0.500;MQ=41.07;MQRankSum=2.769;QD=15.92;ReadPosRankSum=1.960;SOR=1.911	GT:AD:DP:GQ:PL	0/1:4,11:15:73:267,0,73
2R	44529	.	G	A	112.77	.	AC=1;AF=0.500;AN=2;BaseQRankSum=0.256;ClippingRankSum=0.000;DP=13;ExcessHet=3.0103;FS=28.987;MLEAC=1;MLEAF=0.500;MQ=41.19;MQRankSum=0.494;QD=9.40;ReadPosRankSum=1.739;SOR=4.159	GT:AD:DP:GQ:PL	0/1:5,7:12:99:141,0,102
2R	44579	.	C	T	175.77	.	AC=1;AF=0.500;AN=2;BaseQRankSum=-0.251;ClippingRankSum=0.000;DP=17;ExcessHet=3.0103;FS=40.584;MLEAC=1;MLEAF=0.500;MQ=41.50;MQRankSum=0.561;QD=10.99;ReadPosRankSum=-1.416;SOR=4.605	GT:AD:DP:GQ:PL	0/1:7,9:16:99:204,0,300
2R	44581	.	G	A	150.77	.	AC=1;AF=0.500;AN=2;BaseQRankSum=0.136;ClippingRankSum=0.000;DP=18;ExcessHet=3.0103;FS=43.858;MLEAC=1;MLEAF=0.500;MQ=41.65;MQRankSum=-0.442;QD=8.87;ReadPosRankSum=0.946;SOR=4.395	GT:AD:DP:GQ:PL	0/1:9,8:17:99:179,0,354
2R	44621	.	G	A	261.77	.	AC=1;AF=0.500;AN=2;BaseQRankSum=0.725;ClippingRankSum=0.000;DP=26;ExcessHet=3.0103;FS=52.511;MLEAC=1;MLEAF=0.500;MQ=40.82;MQRankSum=1.983;QD=10.91;ReadPosRankSum=-1.071;SOR=5.278	GT:AD:DP:GQ:PL	0/1:11,13:24:99:290,0,223
2R	46889	.	C	A	41.77	.	AC=1;AF=0.500;AN=2;BaseQRankSum=0.000;ClippingRankSum=0.000;DP=7;ExcessHet=3.0103;FS=0.000;MLEAC=1;MLEAF=0.500;MQ=44.00;MQRankSum=0.000;QD=10.44;ReadPosRankSum=0.674;SOR=2.303	GT:AD:DP:GQ:PL	0/1:2,2:4:61:70,0,61
2R	46894	.	G	A	41.77	.	AC=1;AF=0.500;AN=2;BaseQRankSum=1.383;ClippingRankSum=0.000;DP=7;ExcessHet=3.0103;FS=0.000;MLEAC=1;MLEAF=0.500;MQ=44.00;MQRankSum=0.000;QD=10.44;ReadPosRankSum=0.674;SOR=2.303	GT:AD:DP:GQ:PL	0/1:2,2:4:61:70,0,61
2R	52352	.	T	TC	280.73	.	AC=2;AF=1.00;AN=2;DP=11;ExcessHet=3.0103;FS=0.000;MLEAC=2;MLEAF=1.00;MQ=21.73;QD=25.52;SOR=1.802	GT:AD:DP:GQ:PL	1/1:0,11:11:36:318,36,0
2R	54146	.	A	AATCACCCATTTTGACCGCTTAAAATGACACAACTTAGTCAATTTATTGTTTTTGTTTACCAGGTTTAAATAATCTGTAGAAGGTATCTTCTGTTTGTCTGGTACTTGAAATCGGAAC	96.37	.	AC=2;AF=1.00;AN=2;BaseQRankSum=-0.967;ClippingRankSum=0.000;DP=3;ExcessHet=3.0103;FS=0.000;MLEAC=2;MLEAF=1.00;MQ=38.95;MQRankSum=0.967;QD=32.12;ReadPosRankSum=0.000;SOR=1.179	GT:AD:DP:GQ:PL	1/1:1,2:3:8:133,8,0
2R	61681	.	G	A	37.77	.	AC=1;AF=0.500;AN=2;BaseQRankSum=-1.611;ClippingRankSum=0.000;DP=8;ExcessHet=3.0103;FS=0.000;MLEAC=1;MLEAF=0.500;MQ=35.44;MQRankSum=2.100;QD=4.72;ReadPosRankSum=0.319;SOR=0.307	GT:AD:DP:GQ:PL	0/1:6,2:8:66:66,0,472
2R	61682	.	C	A	37.77	.	AC=1;AF=0.500;AN=2;BaseQRankSum=-1.611;ClippingRankSum=0.000;DP=8;ExcessHet=3.0103;FS=0.000;MLEAC=1;MLEAF=0.500;MQ=35.44;MQRankSum=2.100;QD=4.72;ReadPosRankSum=0.319;SOR=0.307	GT:AD:DP:GQ:PL	0/1:6,2:8:66:66,0,472
2R	61683	.	C	A	37.77	.	AC=1;AF=0.500;AN=2;BaseQRankSum=-2.100;ClippingRankSum=0.000;DP=8;ExcessHet=3.0103;FS=0.000;MLEAC=1;MLEAF=0.500;MQ=35.44;MQRankSum=2.100;QD=4.72;ReadPosRankSum=0.319;SOR=0.307	GT:AD:DP:GQ:PL	0/1:6,2:8:66:66,0,472
2R	68019	.	T	G	286.80	.	AC=2;AF=1.00;AN=2;DP=7;ExcessHet=3.0103;FS=0.000;MLEAC=2;MLEAF=1.00;MQ=41.50;QD=29.37;SOR=4.174	GT:AD:DP:GQ:PL	1/1:0,7:7:21:315,21,0
2R	68022	.	G	T	286.80	.	AC=2;AF=1.00;AN=2;DP=7;ExcessHet=3.0103;FS=0.000;MLEAC=2;MLEAF=1.00;MQ=41.50;QD=34.51;SOR=4.174	GT:AD:DP:GQ:PL	1/1:0,7:7:21:315,21,0
2R	69743	.	G	GCTTCACTATGATGATTTTCTTCAATTTTAATTCTTGATAATGCATCGGCAACTGAATTTTCTTTCCCTTTAATATAATCTATTT	163.73	.	AC=1;AF=0.500;AN=2;BaseQRankSum=2.058;ClippingRankSum=0.000;DP=46;ExcessHet=3.0103;FS=0.000;MLEAC=1;MLEAF=0.500;MQ=36.99;MQRankSum=-2.285;QD=3.56;ReadPosRankSum=-1.482;SOR=0.465	GT:AD:DP:GQ:PL	0/1:44,2:46:99:201,0,14618
2R	69832	.	A	G	129.77	.	AC=1;AF=0.500;AN=2;BaseQRankSum=-0.184;ClippingRankSum=0.000;DP=48;ExcessHet=3.0103;FS=26.352;MLEAC=1;MLEAF=0.500;MQ=36.40;MQRankSum=1.376;QD=2.70;ReadPosRankSum=0.199;SOR=4.164	GT:AD:DP:GQ:PL	0/1:41,7:48:99:158,0,1852
2R	69836	.	G	C	100.77	.	AC=1;AF=0.500;AN=2;BaseQRankSum=1.866;ClippingRankSum=0.000;DP=47;ExcessHet=3.0103;FS=22.964;MLEAC=1;MLEAF=0.500;MQ=36.56;MQRankSum=1.972;QD=2.14;ReadPosRankSum=0.808;SOR=3.899	GT:AD:DP:GQ:PL	0/1:41,6:47:99:129,0,1855
2R	69850	.	C	T	64.77	.	AC=1;AF=0.500;AN=2;BaseQRankSum=0.726;ClippingRankSum=0.000;DP=44;ExcessHet=3.0103;FS=22.443;MLEAC=1;MLEAF=0.500;MQ=37.04;MQRankSum=1.534;QD=1.47;ReadPosRankSum=0.394;SOR=3.589	GT:AD:DP:GQ:PL	0/1:39,5:44:93:93,0,2087
2R	69851	.	G	T	64.77	.	AC=1;AF=0.500;AN=2;BaseQRankSum=0.195;ClippingRankSum=0.000;DP=44;ExcessHet=3.0103;FS=22.443;MLEAC=1;MLEAF=0.500;MQ=37.04;MQRankSum=1.534;QD=1.47;ReadPosRankSum=0.112;SOR=3.589	GT:AD:DP:GQ:PL	0/1:39,5:44:93:93,0,2087
2R	69856	.	C	T	151.77	.	AC=1;AF=0.500;AN=2;BaseQRankSum=1.506;ClippingRankSum=0.000;DP=40;ExcessHet=3.0103;FS=20.267;MLEAC=1;MLEAF=0.500;MQ=36.97;MQRankSum=1.445;QD=3.79;ReadPosRankSum=-0.723;SOR=3.592	GT:AD:DP:GQ:PL	0/1:35,5:40:99:180,0,2040
2R	69865	.	C	A	151.77	.	AC=1;AF=0.500;AN=2;BaseQRankSum=0.757;ClippingRankSum=0.000;DP=41;ExcessHet=3.0103;FS=10.995;MLEAC=1;MLEAF=0.500;MQ=37.19;MQRankSum=2.958;QD=3.70;ReadPosRankSum=-1.367;SOR=2.248	GT:AD:DP:GQ:PL	0/1:35,6:41:99:180,0,2040
2R	69873	.	A	G	137.77	.	AC=1;AF=0.500;AN=2;BaseQRankSum=-0.153;ClippingRankSum=0.000;DP=43;ExcessHet=3.0103;FS=14.239;MLEAC=1;MLEAF=0.500;MQ=36.80;MQRankSum=2.375;QD=3.20;ReadPosRankSum=-1.893;SOR=2.540	GT:AD:DP:GQ:PL	0/1:36,7:43:99:166,0,1942
2R	69965	.	A	G	109.77	.	AC=1;AF=0.500;AN=2;BaseQRankSum=-2.595;ClippingRankSum=0.000;DP=43;ExcessHet=3.0103;FS=0.000;MLEAC=1;MLEAF=0.500;MQ=34.98;MQRankSum=-0.364;QD=2.55;ReadPosRankSum=-1.820;SOR=0.679	GT:AD:DP:GQ:PL	0/1:38,5:43:99:138,0,1516
2R	69977	.	C	T	49.77	.	AC=1;AF=0.500;AN=2;BaseQRankSum=2.382;ClippingRankSum=0.000;DP=47;ExcessHet=3.0103;FS=1.969;MLEAC=1;MLEAF=0.500;MQ=34.62;MQRankSum=-3.119;QD=1.06;ReadPosRankSum=-2.278;SOR=1.385	GT:AD:DP:GQ:PL	0/1:42,5:47:78:78,0,1792
2R	69995	.	A	G	217.77	.	AC=1;AF=0.500;AN=2;BaseQRankSum=1.683;ClippingRankSum=0.000;DP=50;ExcessHet=3.0103;FS=3.445;MLEAC=1;MLEAF=0.500;MQ=33.94;MQRankSum=-2.607;QD=4.36;ReadPosRankSum=-1.213;SOR=1.545	GT:AD:DP:GQ:PL	0/1:41,9:50:99:246,0,1636
2R	70018	.	G	A	33.77	.	AC=1;AF=0.500;AN=2;BaseQRankSum=1.903;ClippingRankSum=0.000;DP=53;ExcessHet=3.0103;FS=1.958;MLEAC=1;MLEAF=0.500;MQ=33.89;MQRankSum=-2.121;QD=0.64;ReadPosRankSum=1.309;SOR=1.453	GT:AD:DP:GQ:PL	0/1:48,5:53:62:62,0,2026
2R	70025	.	A	G	177.77	.	AC=1;AF=0.500;AN=2;BaseQRankSum=-1.345;ClippingRankSum=0.000;DP=48;ExcessHet=3.0103;FS=3.594;MLEAC=1;MLEAF=0.500;MQ=33.44;MQRankSum=-3.233;QD=3.70;ReadPosRankSum=2.519;SOR=1.705	GT:AD:DP:GQ:PL	0/1:40,8:48:99:206,0,1752
2R	70057	.	C	T	165.77	.	AC=1;AF=0.500;AN=2;BaseQRankSum=2.951;ClippingRankSum=0.000;DP=52;ExcessHet=3.0103;FS=8.737;MLEAC=1;MLEAF=0.500;MQ=33.89;MQRankSum=-3.345;QD=3.19;ReadPosRankSum=1.903;SOR=1.798	GT:AD:DP:GQ:PL	0/1:44,8:52:99:194,0,1841
2R	70078	.	G	T	216.77	.	AC=1;AF=0.500;AN=2;BaseQRankSum=-0.991;ClippingRankSum=0.000;DP=52;ExcessHet=3.0103;FS=8.539;MLEAC=1;MLEAF=0.500;MQ=34.15;MQRankSum=-3.532;QD=4.17;ReadPosRankSum=-1.464;SOR=2.048	GT:AD:DP:GQ:PL	0/1:43,9:52:99:245,0,1803
2R	70081	.	T	C	219.77	.	AC=1;AF=0.500;AN=2;BaseQRankSum=0.879;ClippingRankSum=0.000;DP=52;ExcessHet=3.0103;FS=8.539;MLEAC=1;MLEAF=0.500;MQ=34.15;MQRankSum=-3.532;QD=4.23;ReadPosRankSum=-1.815;SOR=2.048	GT:AD:DP:GQ:PL	0/1:43,9:52:99:248,0,1778
2R	70126	.	C	T	96.77	.	AC=1;AF=0.500;AN=2;BaseQRankSum=0.617;ClippingRankSum=0.000;DP=45;ExcessHet=3.0103;FS=16.665;MLEAC=1;MLEAF=0.500;MQ=35.77;MQRankSum=1.118;QD=2.15;ReadPosRankSum=-1.265;SOR=3.599	GT:AD:DP:GQ:PL	0/1:40,5:45:99:125,0,1728
2R	70134	.	C	T	142.77	.	AC=1;AF=0.500;AN=2;BaseQRankSum=3.373;ClippingRankSum=0.000;DP=47;ExcessHet=3.0103;FS=21.581;MLEAC=1;MLEAF=0.500;MQ=35.89;MQRankSum=0.760;QD=3.04;ReadPosRankSum=-0.941;SOR=3.901	GT:AD:DP:GQ:PL	0/1:41,6:47:99:171,0,1701
2R	70143	.	C	CTTT	130.73	.	AC=1;AF=0.500;AN=2;BaseQRankSum=-0.785;ClippingRankSum=0.000;DP=48;ExcessHet=3.0103;FS=26.352;MLEAC=1;MLEAF=0.500;MQ=36.32;MQRankSum=2.222;QD=2.72;ReadPosRankSum=-0.424;SOR=4.164	GT:AD:DP:GQ:PL	0/1:41,7:48:99:168,0,1743
2R	70162	.	A	G	167.77	.	AC=1;AF=0.500;AN=2;BaseQRankSum=2.933;ClippingRankSum=0.000;DP=49;ExcessHet=3.0103;FS=29.637;MLEAC=1;MLEAF=0.500;MQ=35.73;MQRankSum=1.818;QD=3.42;ReadPosRankSum=1.252;SOR=4.399	GT:AD:DP:GQ:PL	0/1:41,8:49:99:196,0,1586
2R	70665	.	G	C	67.77	.	AC=1;AF=0.500;AN=2;BaseQRankSum=-1.257;ClippingRankSum=0.000;DP=39;ExcessHet=3.0103;FS=0.000;MLEAC=1;MLEAF=0.500;MQ=33.94;MQRankSum=2.692;QD=1.74;ReadPosRankSum=0.997;SOR=0.646	GT:AD:DP:GQ:PL	0/1:34,5:39:96:96,0,1381
2R	70671	.	T	C	118.77	.	AC=1;AF=0.500;AN=2;BaseQRankSum=0.560;ClippingRankSum=0.000;DP=42;ExcessHet=3.0103;FS=0.000;MLEAC=1;MLEAF=0.500;MQ=34.96;MQRankSum=3.230;QD=2.83;ReadPosRankSum=-0.180;SOR=0.457	GT:AD:DP:GQ:PL	0/1:35,7:42:99:147,0,1407
2R	70704	.	T	C	250.77	.	AC=1;AF=0.500;AN=2;BaseQRankSum=-0.695;ClippingRankSum=0.000;DP=41;ExcessHet=3.0103;FS=1.543;MLEAC=1;MLEAF=0.500;MQ=36.18;MQRankSum=3.507;QD=6.12;ReadPosRankSum=-0.714;SOR=0.357	GT:AD:DP:GQ:PL	0/1:32,9:41:99:279,0,1359
2R	70714	.	T	A	325.77	.	AC=1;AF=0.500;AN=2;BaseQRankSum=-1.684;ClippingRankSum=0.000;DP=47;ExcessHet=3.0103;FS=3.069;MLEAC=1;MLEAF=0.500;MQ=36.39;MQRankSum=4.060;QD=6.93;ReadPosRankSum=-0.893;SOR=0.313	GT:AD:DP:GQ:PL	0/1:36,11:47:99:354,0,1479
2R	70719	.	T	A	331.77	.	AC=1;AF=0.500;AN=2;BaseQRankSum=-1.234;ClippingRankSum=0.000;DP=45;ExcessHet=3.0103;FS=3.157;MLEAC=1;MLEAF=0.500;MQ=36.47;MQRankSum=3.976;QD=7.37;ReadPosRankSum=-1.308;SOR=0.293	GT:AD:DP:GQ:PL	0/1:34,11:45:99:360,0,1395
2R	70723	.	T	G	331.77	.	AC=1;AF=0.500;AN=2;BaseQRankSum=-1.997;ClippingRankSum=0.000;DP=45;ExcessHet=3.0103;FS=3.157;MLEAC=1;MLEAF=0.500;MQ=36.47;MQRankSum=3.976;QD=7.37;ReadPosRankSum=-1.176;SOR=0.293	GT:AD:DP:GQ:PL	0/1:34,11:45:99:360,0,1395
2R	70795	.	T	C	244.77	.	AC=1;AF=0.500;AN=2;BaseQRankSum=-0.906;ClippingRankSum=0.000;DP=44;ExcessHet=3.0103;FS=0.000;MLEAC=1;MLEAF=0.500;MQ=36.25;MQRankSum=2.931;QD=5.56;ReadPosRankSum=1.485;SOR=0.885	GT:AD:DP:GQ:PL	0/1:35,9:44:99:273,0,1343
2R	70805	.	G	A	253.77	.	AC=1;AF=0.500;AN=2;BaseQRankSum=1.721;ClippingRankSum=0.000;DP=41;ExcessHet=3.0103;FS=0.000;MLEAC=1;MLEAF=0.500;MQ=36.81;MQRankSum=2.809;QD=6.19;ReadPosRankSum=0.678;SOR=0.917	GT:AD:DP:GQ:PL	0/1:32,9:41:99:282,0,1317
2R	70812	.	A	T	211.77	.	AC=1;AF=0.500;AN=2;BaseQRankSum=-2.564;ClippingRankSum=0.000;DP=39;ExcessHet=3.0103;FS=0.000;MLEAC=1;MLEAF=0.500;MQ=36.34;MQRankSum=2.574;QD=5.43;ReadPosRankSum=0.644;SOR=0.798	GT:AD:DP:GQ:PL	0/1:31,8:39:99:240,0,1300
2R	72954	.	C	CTA	165.73	.	AC=1;AF=0.500;AN=2;BaseQRankSum=0.291;ClippingRankSum=0.000;DP=25;ExcessHet=3.0103;FS=2.920;MLEAC=1;MLEAF=0.500;MQ=37.24;MQRankSum=-1.720;QD=12.75;ReadPosRankSum=0.791;SOR=2.303	GT:AD:DP:GQ:PL	0/1:5,8:13:82:203,0,82
2R	73363	.	A	T	46.77	.	AC=1;AF=0.500;AN=2;BaseQRankSum=1.284;ClippingRankSum=0.000;DP=20;ExcessHet=3.0103;FS=0.000;MLEAC=1;MLEAF=0.500;MQ=33.13;MQRankSum=2.393;QD=2.34;ReadPosRankSum=1.271;SOR=0.392	GT:AD:DP:GQ:PL	0/1:17,3:20:75:75,0,1071
2R	73365	.	AAT	A	34.73	.	AC=1;AF=0.500;AN=2;BaseQRankSum=-0.536;ClippingRankSum=0.000;DP=21;ExcessHet=3.0103;FS=0.000;MLEAC=1;MLEAF=0.500;MQ=33.08;MQRankSum=2.398;QD=1.65;ReadPosRankSum=0.636;SOR=0.346	GT:AD:DP:GQ:PL	0/1:18,3:21:72:72,0,1102
2R	75045	.	T	G	290.77	.	AC=2;AF=1.00;AN=2;DP=12;ExcessHet=3.0103;FS=0.000;MLEAC=2;MLEAF=1.00;MQ=28.33;QD=24.23;SOR=5.136	GT:AD:DP:GQ:PL	1/1:0,12:12:36:319,36,0
2R	92612	.	C	T	43.77	.	AC=1;AF=0.500;AN=2;BaseQRankSum=-2.439;ClippingRankSum=0.000;DP=24;ExcessHet=3.0103;FS=0.000;MLEAC=1;MLEAF=0.500;MQ=38.77;MQRankSum=-0.472;QD=2.08;ReadPosRankSum=-0.060;SOR=0.117	GT:AD:DP:GQ:PL	0/1:16,5:21:72:72,0,396
2R	92755	.	G	A	353.77	.	AC=1;AF=0.500;AN=2;BaseQRankSum=2.540;ClippingRankSum=0.000;DP=38;ExcessHet=3.0103;FS=0.000;MLEAC=1;MLEAF=0.500;MQ=40.11;MQRankSum=1.741;QD=9.56;ReadPosRankSum=-0.155;SOR=0.180	GT:AD:DP:GQ:PL	0/1:26,11:37:99:382,0,1024
2R	92756	.	C	A	356.77	.	AC=1;AF=0.500;AN=2;BaseQRankSum=-0.433;ClippingRankSum=0.000;DP=38;ExcessHet=3.0103;FS=0.000;MLEAC=1;MLEAF=0.500;MQ=40.11;MQRankSum=1.804;QD=9.91;ReadPosRankSum=-0.189;SOR=0.193	GT:AD:DP:GQ:PL	0/1:25,11:36:99:385,0,982
2R	92783	.	G	T	35.77	.	AC=1;AF=0.500;AN=2;BaseQRankSum=0.217;ClippingRankSum=0.000;DP=36;ExcessHet=3.0103;FS=0.000;MLEAC=1;MLEAF=0.500;MQ=40.35;MQRankSum=1.675;QD=1.02;ReadPosRankSum=0.613;SOR=0.053	GT:AD:DP:GQ:PL	0/1:29,6:35:64:64,0,720
2R	92848	.	G	A	801.77	.	AC=1;AF=0.500;AN=2;BaseQRankSum=0.682;ClippingRankSum=0.000;DP=41;ExcessHet=3.0103;FS=4.917;MLEAC=1;MLEAF=0.500;MQ=39.47;MQRankSum=1.191;QD=20.04;ReadPosRankSum=-0.241;SOR=2.165	GT:AD:DP:GQ:PL	0/1:14,26:40:99:830,0,256
2R	92855	.	GC	G	415.73	.	AC=1;AF=0.500;AN=2;BaseQRankSum=-0.621;ClippingRankSum=0.000;DP=45;ExcessHet=3.0103;FS=0.000;MLEAC=1;MLEAF=0.500;MQ=39.06;MQRankSum=0.967;QD=9.45;ReadPosRankSum=-0.354;SOR=0.573	GT:AD:DP:GQ:PL	0/1:31,13:44:99:453,0,1241
2R	92867	.	T	C	424.77	.	AC=1;AF=0.500;AN=2;BaseQRankSum=1.662;ClippingRankSum=0.000;DP=45;ExcessHet=3.0103;FS=0.000;MLEAC=1;MLEAF=0.500;MQ=39.08;MQRankSum=0.968;QD=9.65;ReadPosRankSum=-0.631;SOR=0.724	GT:AD:DP:GQ:PL	0/1:31,13:44:99:453,0,1242
2R	92920	.	T	TCGGGGGACC	839.73	.	AC=1;AF=0.500;AN=2;BaseQRankSum=2.014;ClippingRankSum=0.000;DP=54;ExcessHet=3.0103;FS=5.876;MLEAC=1;MLEAF=0.500;MQ=37.33;MQRankSum=3.408;QD=16.47;ReadPosRankSum=-4.503;SOR=1.897	GT:AD:DP:GQ:PL	0/1:22,29:51:99:877,0,838
2R	92923	.	T	TTA	571.73	.	AC=1;AF=0.500;AN=2;BaseQRankSum=-0.636;ClippingRankSum=0.000;DP=53;ExcessHet=3.0103;FS=0.000;MLEAC=1;MLEAF=0.500;MQ=37.19;MQRankSum=3.770;QD=13.30;ReadPosRankSum=-5.701;SOR=0.804	GT:AD:DP:GQ:PL	0/1:22,21:43:99:609,0,860
2R	93076	.	C	T	676.77	.	AC=1;AF=0.500;AN=2;BaseQRankSum=-2.149;ClippingRankSum=0.000;DP=46;ExcessHet=3.0103;FS=11.035;MLEAC=1;MLEAF=0.500;MQ=41.21;MQRankSum=1.912;QD=15.04;ReadPosRankSum=-0.448;SOR=4.235	GT:AD:DP:GQ:PL	0/1:13,32:45:99:705,0,216
2R	93140	.	G	A	111.77	.	AC=1;AF=0.500;AN=2;BaseQRankSum=1.284;ClippingRankSum=0.000;DP=37;ExcessHet=3.0103;FS=0.000;MLEAC=1;MLEAF=0.500;MQ=39.97;MQRankSum=1.590;QD=3.02;ReadPosRankSum=0.372;SOR=0.804	GT:AD:DP:GQ:PL	0/1:28,9:37:99:140,0,686
2R	93206	.	A	G	49.77	.	AC=1;AF=0.500;AN=2;BaseQRankSum=0.371;ClippingRankSum=0.000;DP=22;ExcessHet=3.0103;FS=0.000;MLEAC=1;MLEAF=0.500;MQ=37.72;MQRankSum=-0.159;QD=2.26;ReadPosRankSum=-2.250;SOR=0.404	GT:AD:DP:GQ:PL	0/1:17,5:22:78:78,0,366
2R	108143	.	G	C	83.03	.	AC=2;AF=1.00;AN=2;DP=4;ExcessHet=3.0103;FS=0.000;MLEAC=2;MLEAF=1.00;MQ=44.00;QD=20.76;SOR=1.609	GT:AD:DP:GQ:PL	1/1:0,4:4:12:111,12,0
2R	112534	.	C	CTTATGAATTTCAAAGAACCCAACTCAAAAATAATTCG	112.73	.	AC=1;AF=0.500;AN=2;BaseQRankSum=1.092;ClippingRankSum=0.000;DP=32;ExcessHet=3.0103;FS=17.927;MLEAC=1;MLEAF=0.500;MQ=32.44;MQRankSum=0.429;QD=3.76;ReadPosRankSum=-1.086;SOR=3.227	GT:AD:DP:GQ:PL	0/1:24,6:30:99:150,0,980
2R	112544	.	T	C	70.77	.	AC=1;AF=0.500;AN=2;BaseQRankSum=-1.459;ClippingRankSum=0.000;DP=24;ExcessHet=3.0103;FS=17.621;MLEAC=1;MLEAF=0.500;MQ=31.74;MQRankSum=-2.196;QD=2.95;ReadPosRankSum=-0.997;SOR=2.777	GT:AD:DP:GQ:PL	0/1:21,3:24:99:99,0,912
2R	112766	.	A	G	220.77	.	AC=1;AF=0.500;AN=2;BaseQRankSum=-0.466;ClippingRankSum=0.000;DP=37;ExcessHet=3.0103;FS=0.000;MLEAC=1;MLEAF=0.500;MQ=34.97;MQRankSum=3.225;QD=5.97;ReadPosRankSum=-0.464;SOR=0.641	GT:AD:DP:GQ:PL	0/1:29,8:37:99:249,0,1290
2R	112767	.	C	A	82.77	.	AC=1;AF=0.500;AN=2;BaseQRankSum=3.164;ClippingRankSum=0.000;DP=36;ExcessHet=3.0103;FS=0.000;MLEAC=1;MLEAF=0.500;MQ=35.28;MQRankSum=2.497;QD=2.30;ReadPosRankSum=-0.437;SOR=0.458	GT:AD:DP:GQ:PL	0/1:31,5:36:99:111,0,1467
2R	112789	.	T	C	100.77	.	AC=1;AF=0.500;AN=2;BaseQRankSum=-0.502;ClippingRankSum=0.000;DP=32;ExcessHet=3.0103;FS=8.808;MLEAC=1;MLEAF=0.500;MQ=34.68;MQRankSum=2.626;QD=3.15;ReadPosRankSum=0.519;SOR=1.876	GT:AD:DP:GQ:PL	0/1:27,5:32:99:129,0,1238
2R	112792	.	C	G	55.77	.	AC=1;AF=0.500;AN=2;BaseQRankSum=2.264;ClippingRankSum=0.000;DP=32;ExcessHet=3.0103;FS=5.547;MLEAC=1;MLEAF=0.500;MQ=34.68;MQRankSum=2.335;QD=1.74;ReadPosRankSum=0.000;SOR=1.467	GT:AD:DP:GQ:PL	0/1:28,4:32:84:84,0,1283
2R	112799	.	C	T	139.77	.	AC=1;AF=0.500;AN=2;BaseQRankSum=1.919;ClippingRankSum=0.000;DP=32;ExcessHet=3.0103;FS=15.394;MLEAC=1;MLEAF=0.500;MQ=34.61;MQRankSum=3.033;QD=4.37;ReadPosRankSum=0.217;SOR=2.222	GT:AD:DP:GQ:PL	0/1:26,6:32:99:168,0,1277
2R	112812	.	T	G	106.77	.	AC=1;AF=0.500;AN=2;BaseQRankSum=-0.617;ClippingRankSum=0.000;DP=30;ExcessHet=3.0103;FS=20.443;MLEAC=1;MLEAF=0.500;MQ=34.38;MQRankSum=2.994;QD=3.56;ReadPosRankSum=0.649;SOR=3.590	GT:AD:DP:GQ:PL	0/1:25,5:30:99:135,0,1137
2R	112813	.	C	T	44.77	.	AC=1;AF=0.500;AN=2;BaseQRankSum=2.858;ClippingRankSum=0.000;DP=30;ExcessHet=3.0103;FS=15.835;MLEAC=1;MLEAF=0.500;MQ=34.38;MQRankSum=2.601;QD=1.49;ReadPosRankSum=0.062;SOR=3.231	GT:AD:DP:GQ:PL	0/1:26,4:30:73:73,0,1199
2R	112852	.	A	G	41.77	.	AC=1;AF=0.500;AN=2;BaseQRankSum=2.623;ClippingRankSum=0.000;DP=38;ExcessHet=3.0103;FS=28.122;MLEAC=1;MLEAF=0.500;MQ=32.76;MQRankSum=2.031;QD=1.10;ReadPosRankSum=-0.340;SOR=4.163	GT:AD:DP:GQ:PL	0/1:31,7:38:70:70,0,693
2R	112903	.	T	C	66.77	.	AC=1;AF=0.500;AN=2;BaseQRankSum=1.238;ClippingRankSum=0.000;DP=42;ExcessHet=3.0103;FS=8.549;MLEAC=1;MLEAF=0.500;MQ=31.74;MQRankSum=0.118;QD=1.59;ReadPosRankSum=-0.831;SOR=1.882	GT:AD:DP:GQ:PL	0/1:37,5:42:95:95,0,1547
2R	112910	.	C	T	154.77	.	AC=1;AF=0.500;AN=2;BaseQRankSum=1.879;ClippingRankSum=0.000;DP=43;ExcessHet=3.0103;FS=3.905;MLEAC=1;MLEAF=0.500;MQ=31.50;MQRankSum=-0.517;QD=3.60;ReadPosRankSum=-2.157;SOR=0.643	GT:AD:DP:GQ:PL	0/1:36,7:43:99:183,0,1533
2R	112914	.	A	G	151.77	.	AC=1;AF=0.500;AN=2;BaseQRankSum=0.870;ClippingRankSum=0.000;DP=44;ExcessHet=3.0103;FS=3.957;MLEAC=1;MLEAF=0.500;MQ=31.49;MQRankSum=-0.553;QD=3.45;ReadPosRankSum=-2.040;SOR=0.629	GT:AD:DP:GQ:PL	0/1:37,7:44:99:180,0,1575
2R	112919	.	C	T	148.77	.	AC=1;AF=0.500;AN=2;BaseQRankSum=0.573;ClippingRankSum=0.000;DP=45;ExcessHet=3.0103;FS=3.636;MLEAC=1;MLEAF=0.500;MQ=31.55;MQRankSum=-0.588;QD=3.31;ReadPosRankSum=-2.404;SOR=0.697	GT:AD:DP:GQ:PL	0/1:38,7:45:99:177,0,1617
2R	112920	.	AC	A	139.73	.	AC=1;AF=0.500;AN=2;BaseQRankSum=-2.328;ClippingRankSum=0.000;DP=45;ExcessHet=3.0103;FS=3.636;MLEAC=1;MLEAF=0.500;MQ=31.55;MQRankSum=-0.588;QD=3.11;ReadPosRankSum=-2.430;SOR=0.697	GT:AD:DP:GQ:PL	0/1:38,7:45:99:177,0,1617
2R	112929	.	C	CTTT	136.73	.	AC=1;AF=0.500;AN=2;BaseQRankSum=-0.871;ClippingRankSum=0.000;DP=46;ExcessHet=3.0103;FS=1.639;MLEAC=1;MLEAF=0.500;MQ=31.68;MQRankSum=-0.651;QD=2.97;ReadPosRankSum=-2.220;SOR=0.777	GT:AD:DP:GQ:PL	0/1:39,7:46:99:174,0,1659
2R	112933	.	A	ATT	136.73	.	AC=1;AF=0.500;AN=2;BaseQRankSum=0.206;ClippingRankSum=0.000;DP=47;ExcessHet=3.0103;FS=1.610;MLEAC=1;MLEAF=0.500;MQ=31.66;MQRankSum=-0.681;QD=2.91;ReadPosRankSum=-2.347;SOR=0.809	GT:AD:DP:GQ:PL	0/1:40,7:47:99:174,0,1659
2R	112934	.	A	ATCAGATG	136.73	.	AC=1;AF=0.500;AN=2;BaseQRankSum=-1.115;ClippingRankSum=0.000;DP=46;ExcessHet=3.0103;FS=0.000;MLEAC=1;MLEAF=0.500;MQ=31.43;MQRankSum=-1.405;QD=2.97;ReadPosRankSum=-1.991;SOR=0.520	GT:AD:DP:GQ:PL	0/1:40,6:46:99:174,0,1659
2R	112938	.	A	ATCACTTCTCCACG	49.73	.	AC=1;AF=0.500;AN=2;BaseQRankSum=-1.082;ClippingRankSum=0.000;DP=45;ExcessHet=3.0103;FS=0.000;MLEAC=1;MLEAF=0.500;MQ=31.32;MQRankSum=-2.070;QD=1.11;ReadPosRankSum=-1.445;SOR=0.794	GT:AD:DP:GQ:PL	0/1:40,5:45:87:87,0,1699
2R	112940	.	A	AATCGTAGGAAACCCC	49.73	.	AC=1;AF=0.500;AN=2;BaseQRankSum=-1.072;ClippingRankSum=0.000;DP=45;ExcessHet=3.0103;FS=0.000;MLEAC=1;MLEAF=0.500;MQ=31.27;MQRankSum=-2.074;QD=1.11;ReadPosRankSum=-1.355;SOR=0.693	GT:AD:DP:GQ:PL	0/1:40,5:45:87:87,0,1699
2R	112972	.	A	C	67.77	.	AC=1;AF=0.500;AN=2;BaseQRankSum=-0.800;ClippingRankSum=0.000;DP=43;ExcessHet=3.0103;FS=1.868;MLEAC=1;MLEAF=0.500;MQ=31.82;MQRankSum=0.442;QD=1.58;ReadPosRankSum=-0.777;SOR=0.895	GT:AD:DP:GQ:PL	0/1:38,5:43:96:96,0,1536
2R	112975	.	A	ACAG	100.73	.	AC=1;AF=0.500;AN=2;BaseQRankSum=1.527;ClippingRankSum=0.000;DP=41;ExcessHet=3.0103;FS=1.949;MLEAC=1;MLEAF=0.500;MQ=31.98;MQRankSum=0.384;QD=2.46;ReadPosRankSum=-1.016;SOR=0.836	GT:AD:DP:GQ:PL	0/1:36,5:41:99:138,0,1533
2R	112979	.	T	C	115.77	.	AC=1;AF=0.500;AN=2;BaseQRankSum=-0.405;ClippingRankSum=0.000;DP=42;ExcessHet=3.0103;FS=1.684;MLEAC=1;MLEAF=0.500;MQ=32.80;MQRankSum=0.915;QD=2.82;ReadPosRankSum=-1.531;SOR=0.382	GT:AD:DP:GQ:PL	0/1:35,6:41:99:144,0,1474
2R	112999	.	T	C	127.77	.	AC=1;AF=0.500;AN=2;BaseQRankSum=2.205;ClippingRankSum=0.000;DP=37;ExcessHet=3.0103;FS=4.224;MLEAC=1;MLEAF=0.500;MQ=33.33;MQRankSum=0.667;QD=3.55;ReadPosRankSum=-1.826;SOR=0.188	GT:AD:DP:GQ:PL	0/1:30,6:36:99:156,0,1272
2R	121289	.	A	ATTTATTTTG	98.25	.	AC=2;AF=1.00;AN=2;DP=4;ExcessHet=3.0103;FS=0.000;MLEAC=2;MLEAF=1.00;MQ=41.63;QD=32.75;SOR=1.179	GT:AD:DP:GQ:PL	1/1:0,3:3:9:135,9,0
2R	124033	.	G	A	174.77	.	AC=1;AF=0.500;AN=2;BaseQRankSum=3.565;ClippingRankSum=0.000;DP=29;ExcessHet=3.0103;FS=0.000;MLEAC=1;MLEAF=0.500;MQ=38.73;MQRankSum=1.421;QD=6.24;ReadPosRankSum=-0.112;SOR=0.289	GT:AD:DP:GQ:PL	0/1:18,10:28:99:203,0,418
2R	124079	.	G	A	349.77	.	AC=1;AF=0.500;AN=2;BaseQRankSum=-1.050;ClippingRankSum=0.000;DP=22;ExcessHet=3.0103;FS=0.000;MLEAC=1;MLEAF=0.500;MQ=40.23;MQRankSum=3.266;QD=16.66;ReadPosRankSum=0.670;SOR=0.610	GT:AD:DP:GQ:PL	0/1:11,10:21:99:378,0,420
2R	124084	.	T	C	346.77	.	AC=1;AF=0.500;AN=2;BaseQRankSum=-3.527;ClippingRankSum=0.000;DP=22;ExcessHet=3.0103;FS=0.000;MLEAC=1;MLEAF=0.500;MQ=40.18;MQRankSum=3.271;QD=16.51;ReadPosRankSum=1.096;SOR=0.610	GT:AD:DP:GQ:PL	0/1:11,10:21:99:375,0,457
2R	124104	.	G	A	273.77	.	AC=1;AF=0.500;AN=2;BaseQRankSum=-2.027;ClippingRankSum=0.000;DP=26;ExcessHet=3.0103;FS=0.000;MLEAC=1;MLEAF=0.500;MQ=39.63;MQRankSum=3.044;QD=10.95;ReadPosRankSum=0.096;SOR=0.941	GT:AD:DP:GQ:PL	0/1:11,14:25:99:302,0,228
2R	124359	.	G	GA	1277.73	.	AC=1;AF=0.500;AN=2;BaseQRankSum=-2.474;ClippingRankSum=0.000;DP=61;ExcessHet=3.0103;FS=16.206;MLEAC=1;MLEAF=0.500;MQ=36.83;MQRankSum=5.656;QD=22.42;ReadPosRankSum=-2.053;SOR=2.627	GT:AD:DP:GQ:PL	0/1:25,32:57:99:1315,0,1357
2R	124361	.	T	TGGTCGTAAGTTGGATAATAAA	1208.73	.	AC=1;AF=0.500;AN=2;BaseQRankSum=5.072;ClippingRankSum=0.000;DP=59;ExcessHet=3.0103;FS=10.471;MLEAC=1;MLEAF=0.500;MQ=36.69;MQRankSum=5.488;QD=20.84;ReadPosRankSum=-2.007;SOR=2.095	GT:AD:DP:GQ:PL	0/1:25,33:58:99:1246,0,1354
2R	124367	.	T	TCATATGGAA	558.73	.	AC=1;AF=0.500;AN=2;BaseQRankSum=-0.028;ClippingRankSum=0.000;DP=59;ExcessHet=3.0103;FS=3.848;MLEAC=1;MLEAF=0.500;MQ=36.75;MQRankSum=5.460;QD=9.98;ReadPosRankSum=-1.764;SOR=1.274	GT:AD:DP:GQ:PL	0/1:29,27:56:99:596,0,1430
2R	124409	.	C	T	167.77	.	AC=1;AF=0.500;AN=2;BaseQRankSum=1.666;ClippingRankSum=0.000;DP=54;ExcessHet=3.0103;FS=5.312;MLEAC=1;MLEAF=0.500;MQ=37.40;MQRankSum=3.463;QD=3.23;ReadPosRankSum=-1.990;SOR=1.807	GT:AD:DP:GQ:PL	0/1:40,12:52:99:196,0,925
2R	124581	.	G	A	209.77	.	AC=1;AF=0.500;AN=2;BaseQRankSum=-0.320;ClippingRankSum=0.000;DP=25;ExcessHet=3.0103;FS=0.000;MLEAC=1;MLEAF=0.500;MQ=38.04;MQRankSum=0.609;QD=9.53;ReadPosRankSum=-0.789;SOR=0.693	GT:AD:DP:GQ:PL	0/1:11,11:22:99:238,0,271
2R	124613	.	G	GCATTGTTTTGTTGGCTTGGTTGGAAAA	301.73	.	AC=1;AF=0.500;AN=2;BaseQRankSum=-2.000;ClippingRankSum=0.000;DP=20;ExcessHet=3.0103;FS=0.000;MLEAC=1;MLEAF=0.500;MQ=38.49;MQRankSum=2.579;QD=17.75;ReadPosRankSum=-1.658;SOR=0.693	GT:AD:DP:GQ:PL	0/1:7,10:17:99:339,0,262
2R	124722	.	T	C	168.77	.	AC=1;AF=0.500;AN=2;BaseQRankSum=0.196;ClippingRankSum=0.000;DP=16;ExcessHet=3.0103;FS=4.771;MLEAC=1;MLEAF=0.500;MQ=40.25;MQRankSum=-0.441;QD=11.25;ReadPosRankSum=-0.735;SOR=3.014	GT:AD:DP:GQ:PL	0/1:5,10:15:93:197,0,93
2R	124815	.	A	G	284.77	.	AC=1;AF=0.500;AN=2;BaseQRankSum=-0.493;ClippingRankSum=0.000;DP=11;ExcessHet=3.0103;FS=6.990;MLEAC=1;MLEAF=0.500;MQ=42.74;MQRankSum=-1.501;QD=28.48;ReadPosRankSum=1.061;SOR=4.407	GT:AD:DP:GQ:PL	0/1:2,8:10:60:313,0,60
2R	124816	.	A	T	284.77	.	AC=1;AF=0.500;AN=2;BaseQRankSum=0.282;ClippingRankSum=0.000;DP=11;ExcessHet=3.0103;FS=6.990;MLEAC=1;MLEAF=0.500;MQ=42.74;MQRankSum=-1.501;QD=28.48;ReadPosRankSum=1.061;SOR=4.407	GT:AD:DP:GQ:PL	0/1:2,8:10:60:313,0,60
2R	135177	.	C	T	36.88	.	AC=1;AF=0.500;AN=2;BaseQRankSum=0.000;ClippingRankSum=0.000;DP=4;ExcessHet=3.0103;FS=6.021;MLEAC=1;MLEAF=0.500;MQ=24.22;MQRankSum=-1.150;QD=9.22;ReadPosRankSum=0.000;SOR=2.788	GT:AD:DP:GQ:PL	0/1:1,3:4:16:65,0,16
2R	137576	.	A	T	104.90	.	AC=2;AF=1.00;AN=2;DP=5;ExcessHet=3.0103;FS=0.000;MLEAC=2;MLEAF=1.00;MQ=27.87;QD=20.98;SOR=1.022	GT:AD:DP:GQ:PL	1/1:0,5:5:15:133,15,0
2R	139026	.	A	T	46.77	.	AC=1;AF=0.500;AN=2;BaseQRankSum=0.448;ClippingRankSum=0.000;DP=20;ExcessHet=3.0103;FS=11.326;MLEAC=1;MLEAF=0.500;MQ=34.52;MQRankSum=2.553;QD=2.34;ReadPosRankSum=-0.749;SOR=2.794	GT:AD:DP:GQ:PL	0/1:17,3:20:75:75,0,673
2R	139030	.	G	A	43.77	.	AC=1;AF=0.500;AN=2;BaseQRankSum=1.258;ClippingRankSum=0.000;DP=19;ExcessHet=3.0103;FS=12.381;MLEAC=1;MLEAF=0.500;MQ=34.44;MQRankSum=2.562;QD=2.30;ReadPosRankSum=-1.245;SOR=2.788	GT:AD:DP:GQ:PL	0/1:16,3:19:72:72,0,706
2R	139144	.	A	T	33.77	.	AC=1;AF=0.500;AN=2;BaseQRankSum=2.362;ClippingRankSum=0.000;DP=11;ExcessHet=3.0103;FS=12.175;MLEAC=1;MLEAF=0.500;MQ=32.68;MQRankSum=0.820;QD=3.07;ReadPosRankSum=-1.393;SOR=2.784	GT:AD:DP:GQ:PL	0/1:8,3:11:62:62,0,191
2R	139258	.	G	C	109.77	.	AC=1;AF=0.500;AN=2;BaseQRankSum=0.444;ClippingRankSum=0.000;DP=14;ExcessHet=3.0103;FS=2.963;MLEAC=1;MLEAF=0.500;MQ=35.34;MQRankSum=1.079;QD=7.84;ReadPosRankSum=0.779;SOR=1.981	GT:AD:DP:GQ:PL	0/1:10,4:14:99:138,0,463
2R	139262	.	C	T	112.77	.	AC=1;AF=0.500;AN=2;BaseQRankSum=-0.647;ClippingRankSum=0.000;DP=13;ExcessHet=3.0103;FS=3.041;MLEAC=1;MLEAF=0.500;MQ=35.65;MQRankSum=0.914;QD=8.67;ReadPosRankSum=0.446;SOR=2.215	GT:AD:DP:GQ:PL	0/1:9,4:13:99:141,0,434
2R	139264	.	C	G	112.77	.	AC=1;AF=0.500;AN=2;BaseQRankSum=0.483;ClippingRankSum=0.000;DP=13;ExcessHet=3.0103;FS=3.041;MLEAC=1;MLEAF=0.500;MQ=35.65;MQRankSum=0.914;QD=8.67;ReadPosRankSum=0.293;SOR=2.215	GT:AD:DP:GQ:PL	0/1:9,4:13:99:141,0,434
2R	139341	.	C	G	219.77	.	AC=1;AF=0.500;AN=2;BaseQRankSum=1.311;ClippingRankSum=0.000;DP=20;ExcessHet=3.0103;FS=0.000;MLEAC=1;MLEAF=0.500;MQ=37.52;MQRankSum=1.695;QD=11.57;ReadPosRankSum=-1.405;SOR=0.495	GT:AD:DP:GQ:PL	0/1:12,7:19:99:248,0,506
2R	139354	.	A	G	219.77	.	AC=1;AF=0.500;AN=2;BaseQRankSum=1.034;ClippingRankSum=0.000;DP=20;ExcessHet=3.0103;FS=0.000;MLEAC=1;MLEAF=0.500;MQ=37.52;MQRankSum=1.695;QD=11.57;ReadPosRankSum=-1.269;SOR=0.495	GT:AD:DP:GQ:PL	0/1:12,7:19:99:248,0,506
2R	139490	.	G	GCATTTTTCAGACCGAATGGGAGTCGAGTGAA	163.73	.	AC=1;AF=0.500;AN=2;BaseQRankSum=-1.558;ClippingRankSum=0.000;DP=16;ExcessHet=3.0103;FS=4.832;MLEAC=1;MLEAF=0.500;MQ=30.47;MQRankSum=-1.421;QD=10.92;ReadPosRankSum=-1.536;SOR=0.707	GT:AD:DP:GQ:PL	0/1:10,5:15:99:201,0,647
2R	139516	.	G	A	50.77	.	AC=1;AF=0.500;AN=2;BaseQRankSum=1.177;ClippingRankSum=0.000;DP=19;ExcessHet=3.0103;FS=0.000;MLEAC=1;MLEAF=0.500;MQ=33.18;MQRankSum=-0.887;QD=2.67;ReadPosRankSum=-1.299;SOR=0.527	GT:AD:DP:GQ:PL	0/1:14,5:19:79:79,0,337
2R	139577	.	G	C	55.77	.	AC=1;AF=0.500;AN=2;BaseQRankSum=-0.408;ClippingRankSum=0.000;DP=18;ExcessHet=3.0103;FS=6.039;MLEAC=1;MLEAF=0.500;MQ=34.43;MQRankSum=1.816;QD=3.10;ReadPosRankSum=1.009;SOR=2.833	GT:AD:DP:GQ:PL	0/1:13,5:18:84:84,0,290
2R	139638	.	A	T	40.77	.	AC=1;AF=0.500;AN=2;BaseQRankSum=1.199;ClippingRankSum=0.000;DP=17;ExcessHet=3.0103;FS=6.864;MLEAC=1;MLEAF=0.500;MQ=35.08;MQRankSum=0.722;QD=2.40;ReadPosRankSum=0.505;SOR=2.810	GT:AD:DP:GQ:PL	0/1:14,3:17:69:69,0,537
2R	149470	.	A	G	30.74	.	AC=2;AF=1.00;AN=2;DP=3;ExcessHet=3.0103;FS=0.000;MLEAC=2;MLEAF=1.00;MQ=44.00;QD=15.37;SOR=2.303	GT:AD:DP:GQ:PL	1/1:0,2:2:6:58,6,0
2R	166437	.	C	G	588.77	.	AC=2;AF=1.00;AN=2;DP=23;ExcessHet=3.0103;FS=0.000;MLEAC=2;MLEAF=1.00;MQ=32.22;QD=25.60;SOR=2.030	GT:AD:DP:GQ:PL	1/1:0,23:23:69:617,69,0
2R	171864	.	CT	C	266.73	.	AC=1;AF=0.500;AN=2;BaseQRankSum=0.140;ClippingRankSum=0.000;DP=9;ExcessHet=3.0103;FS=6.532;MLEAC=1;MLEAF=0.500;MQ=41.84;MQRankSum=-2.200;QD=29.64;ReadPosRankSum=-1.085;SOR=4.174	GT:AD:DP:GQ:PL	0/1:2,7:9:76:304,0,76
2R	171870	.	A	C	275.77	.	AC=1;AF=0.500;AN=2;BaseQRankSum=0.282;ClippingRankSum=0.000;DP=10;ExcessHet=3.0103;FS=6.990;MLEAC=1;MLEAF=0.500;MQ=40.66;MQRankSum=-2.287;QD=27.58;ReadPosRankSum=-1.221;SOR=4.407	GT:AD:DP:GQ:PL	0/1:2,8:10:76:304,0,76
2R	171895	.	G	GTTTGGGCTTTTATTAAAAACC	334.73	.	AC=1;AF=0.500;AN=2;BaseQRankSum=-0.473;ClippingRankSum=0.000;DP=11;ExcessHet=3.0103;FS=7.404;MLEAC=1;MLEAF=0.500;MQ=40.98;MQRankSum=-1.922;QD=30.43;ReadPosRankSum=-1.097;SOR=4.615	GT:AD:DP:GQ:PL	0/1:2,9:11:99:372,0,163
2R	175292	.	CT	C	82.25	.	AC=2;AF=1.00;AN=2;DP=3;ExcessHet=3.0103;FS=0.000;MLEAC=2;MLEAF=1.00;MQ=38.11;QD=27.42;SOR=1.179	GT:AD:DP:GQ:PL	1/1:0,3:3:9:119,9,0
2R	175298	.	A	C	91.28	.	AC=2;AF=1.00;AN=2;DP=3;ExcessHet=3.0103;FS=0.000;MLEAC=2;MLEAF=1.00;MQ=38.11;QD=30.43;SOR=1.179	GT:AD:DP:GQ:PL	1/1:0,3:3:9:119,9,0
2R	175323	.	G	GTTTGGGCTTTTATTAAAAACC	127.87	.	AC=1;AF=0.500;AN=2;BaseQRankSum=-1.282;ClippingRankSum=0.000;DP=5;ExcessHet=3.0103;FS=0.000;MLEAC=1;MLEAF=0.500;MQ=40.57;MQRankSum=-0.842;QD=25.57;ReadPosRankSum=1.282;SOR=0.223	GT:AD:DP:GQ:PL	0/1:1,4:5:15:165,0,15
2R	177026	.	G	GTTTGGGCTTTTATTAAAAACC	127.73	.	AC=1;AF=0.500;AN=2;BaseQRankSum=-0.524;ClippingRankSum=0.000;DP=5;ExcessHet=3.0103;FS=3.979;MLEAC=1;MLEAF=0.500;MQ=45.04;MQRankSum=-0.524;QD=25.55;ReadPosRankSum=0.000;SOR=1.447	GT:AD:DP:GQ:PL	0/1:1,4:5:99:165,0,222
2R	178949	.	T	G	46.77	.	AC=1;AF=0.500;AN=2;BaseQRankSum=0.312;ClippingRankSum=0.000;DP=29;ExcessHet=3.0103;FS=1.987;MLEAC=1;MLEAF=0.500;MQ=36.87;MQRankSum=1.398;QD=1.61;ReadPosRankSum=-0.705;SOR=1.347	GT:AD:DP:GQ:PL	0/1:23,6:29:75:75,0,534
2R	178995	.	A	ATACTTTTG	40.73	.	AC=1;AF=0.500;AN=2;BaseQRankSum=-2.229;ClippingRankSum=0.000;DP=34;ExcessHet=3.0103;FS=5.237;MLEAC=1;MLEAF=0.500;MQ=33.93;MQRankSum=1.760;QD=1.20;ReadPosRankSum=-2.648;SOR=1.497	GT:AD:DP:GQ:PL	0/1:30,4:34:78:78,0,1636
2R	178997	.	A	AGCGCAATAAACATGTGAAAATACTATTGACAACTTGCATGCATATTTT	40.73	.	AC=1;AF=0.500;AN=2;BaseQRankSum=-1.681;ClippingRankSum=0.000;DP=34;ExcessHet=3.0103;FS=5.237;MLEAC=1;MLEAF=0.500;MQ=33.93;MQRankSum=1.760;QD=1.20;ReadPosRankSum=-2.809;SOR=1.497	GT:AD:DP:GQ:PL	0/1:30,4:34:78:78,0,1636
2R	193864	.	T	TCCGTGGCCCCCCCAAAGCCCAGACCTTAATATCATTGAAAA	191.73	.	AC=1;AF=0.500;AN=2;BaseQRankSum=-1.624;ClippingRankSum=0.000;DP=24;ExcessHet=3.0103;FS=10.525;MLEAC=1;MLEAF=0.500;MQ=37.25;MQRankSum=2.817;QD=8.34;ReadPosRankSum=-2.919;SOR=2.556	GT:AD:DP:GQ:PL	0/1:16,7:23:99:229,0,6009
2R	194029	.	T	G	304.77	.	AC=1;AF=0.500;AN=2;BaseQRankSum=-1.596;ClippingRankSum=0.000;DP=25;ExcessHet=3.0103;FS=0.000;MLEAC=1;MLEAF=0.500;MQ=40.55;MQRankSum=4.150;QD=12.19;ReadPosRankSum=0.555;SOR=1.136	GT:AD:DP:GQ:PL	0/1:10,15:25:99:333,0,203
2R	211313	.	A	T	255.03	.	AC=1;AF=0.500;AN=2;BaseQRankSum=-0.329;ClippingRankSum=0.000;DP=14;ExcessHet=3.0103;FS=0.000;MLEAC=1;MLEAF=0.500;MQ=39.73;MQRankSum=2.452;QD=18.22;ReadPosRankSum=-0.449;SOR=2.985	GT:AD:DP:GQ:PL	0/1:2,12:14:12:283,0,12
2R	211475	.	A	G	639.77	.	AC=1;AF=0.500;AN=2;BaseQRankSum=-1.016;ClippingRankSum=0.000;DP=45;ExcessHet=3.0103;FS=0.000;MLEAC=1;MLEAF=0.500;MQ=41.68;MQRankSum=4.855;QD=14.88;ReadPosRankSum=-1.442;SOR=1.609	GT:AD:DP:GQ:PL	0/1:14,29:43:99:668,0,248
2R	211685	.	G	GTGCAGCAAGTGGGGGGAGGTGAAATGCAAAAAAACTTT	769.73	.	AC=1;AF=0.500;AN=2;BaseQRankSum=-0.067;ClippingRankSum=0.000;DP=46;ExcessHet=3.0103;FS=6.587;MLEAC=1;MLEAF=0.500;MQ=35.80;MQRankSum=5.577;QD=16.73;ReadPosRankSum=-5.093;SOR=1.739	GT:AD:DP:GQ:PL	0/1:26,20:46:99:807,0,1635
2R	236770	.	C	T	326.77	.	AC=1;AF=0.500;AN=2;BaseQRankSum=1.432;ClippingRankSum=0.000;DP=20;ExcessHet=3.0103;FS=12.788;MLEAC=1;MLEAF=0.500;MQ=39.69;MQRankSum=-0.908;QD=16.34;ReadPosRankSum=2.597;SOR=4.977	GT:AD:DP:GQ:PL	0/1:5,15:20:43:355,0,43
2R	259725	.	T	TTATCTTTCG	73.73	.	AC=1;AF=0.500;AN=2;BaseQRankSum=-0.203;ClippingRankSum=0.000;DP=9;ExcessHet=3.0103;FS=0.000;MLEAC=1;MLEAF=0.500;MQ=41.55;MQRankSum=0.921;QD=9.22;ReadPosRankSum=-0.135;SOR=0.818	GT:AD:DP:GQ:PL	0/1:5,3:8:99:111,0,511
2R	317494	.	T	A	62.74	.	AC=2;AF=1.00;AN=2;DP=2;ExcessHet=3.0103;FS=0.000;MLEAC=2;MLEAF=1.00;MQ=32.25;QD=31.37;SOR=2.303	GT:AD:DP:GQ:PL	1/1:0,2:2:6:90,6,0
2R	317498	.	C	G	62.74	.	AC=2;AF=1.00;AN=2;DP=2;ExcessHet=3.0103;FS=0.000;MLEAC=2;MLEAF=1.00;MQ=32.25;QD=31.37;SOR=2.303	GT:AD:DP:GQ:PL	1/1:0,2:2:6:90,6,0
2R	320231	.	C	A	87.77	.	AC=1;AF=0.500;AN=2;BaseQRankSum=-0.218;ClippingRankSum=0.000;DP=19;ExcessHet=3.0103;FS=0.000;MLEAC=1;MLEAF=0.500;MQ=40.65;MQRankSum=-1.364;QD=5.16;ReadPosRankSum=-1.802;SOR=0.293	GT:AD:DP:GQ:PL	0/1:11,6:17:99:116,0,247
2R	320243	.	G	T	226.77	.	AC=1;AF=0.500;AN=2;BaseQRankSum=-0.963;ClippingRankSum=0.000;DP=21;ExcessHet=3.0103;FS=0.000;MLEAC=1;MLEAF=0.500;MQ=40.61;MQRankSum=-1.825;QD=11.34;ReadPosRankSum=-0.369;SOR=0.283	GT:AD:DP:GQ:PL	0/1:13,7:20:99:255,0,728
2R	320249	.	T	C	223.77	.	AC=1;AF=0.500;AN=2;BaseQRankSum=-1.907;ClippingRankSum=0.000;DP=21;ExcessHet=3.0103;FS=0.000;MLEAC=1;MLEAF=0.500;MQ=40.37;MQRankSum=-1.574;QD=10.66;ReadPosRankSum=0.192;SOR=0.836	GT:AD:DP:GQ:PL	0/1:14,7:21:99:252,0,784
2R	320251	.	T	C	220.77	.	AC=1;AF=0.500;AN=2;BaseQRankSum=0.115;ClippingRankSum=0.000;DP=21;ExcessHet=3.0103;FS=0.000;MLEAC=1;MLEAF=0.500;MQ=40.37;MQRankSum=-1.574;QD=10.51;ReadPosRankSum=0.230;SOR=0.836	GT:AD:DP:GQ:PL	0/1:14,7:21:99:249,0,826
2R	320260	.	T	G	208.77	.	AC=1;AF=0.500;AN=2;BaseQRankSum=-1.659;ClippingRankSum=0.000;DP=26;ExcessHet=3.0103;FS=5.557;MLEAC=1;MLEAF=0.500;MQ=38.60;MQRankSum=-0.209;QD=8.03;ReadPosRankSum=1.399;SOR=2.419	GT:AD:DP:GQ:PL	0/1:19,7:26:99:237,0,991
2R	320264	.	C	T	208.77	.	AC=1;AF=0.500;AN=2;BaseQRankSum=-3.207;ClippingRankSum=0.000;DP=25;ExcessHet=3.0103;FS=5.618;MLEAC=1;MLEAF=0.500;MQ=38.37;MQRankSum=-0.031;QD=8.35;ReadPosRankSum=1.487;SOR=2.546	GT:AD:DP:GQ:PL	0/1:18,7:25:99:237,0,991
2R	320279	.	C	T	64.77	.	AC=1;AF=0.500;AN=2;BaseQRankSum=-1.831;ClippingRankSum=0.000;DP=27;ExcessHet=3.0103;FS=8.101;MLEAC=1;MLEAF=0.500;MQ=38.03;MQRankSum=0.254;QD=2.40;ReadPosRankSum=0.114;SOR=2.704	GT:AD:DP:GQ:PL	0/1:20,7:27:93:93,0,476
2R	321337	.	T	A	432.77	.	AC=2;AF=1.00;AN=2;BaseQRankSum=0.280;ClippingRankSum=0.000;DP=20;ExcessHet=3.0103;FS=5.229;MLEAC=2;MLEAF=1.00;MQ=26.03;MQRankSum=-1.023;QD=21.64;ReadPosRankSum=-0.166;SOR=1.872	GT:AD:DP:GQ:PL	1/1:1,19:20:32:461,32,0
2R	321635	.	A	G	527.77	.	AC=2;AF=1.00;AN=2;DP=21;ExcessHet=3.0103;FS=0.000;MLEAC=2;MLEAF=1.00;MQ=24.30;QD=25.13;SOR=1.230	GT:AD:DP:GQ:PL	1/1:0,21:21:63:556,63,0
2R	322656	.	CA	C	1044.73	.	AC=2;AF=1.00;AN=2;DP=34;ExcessHet=3.0103;FS=0.000;MLEAC=2;MLEAF=1.00;MQ=37.78;QD=30.73;SOR=1.244	GT:AD:DP:GQ:PL	1/1:0,34:34:99:1082,102,0
2R	323937	.	G	C	70.77	.	AC=1;AF=0.500;AN=2;BaseQRankSum=-0.940;ClippingRankSum=0.000;DP=33;ExcessHet=3.0103;FS=2.656;MLEAC=1;MLEAF=0.500;MQ=39.30;MQRankSum=2.263;QD=2.72;ReadPosRankSum=1.780;SOR=1.656	GT:AD:DP:GQ:PL	0/1:22,4:26:99:99,0,1410
2R	323938	.	C	A	67.77	.	AC=1;AF=0.500;AN=2;BaseQRankSum=1.335;ClippingRankSum=0.000;DP=33;ExcessHet=3.0103;FS=2.656;MLEAC=1;MLEAF=0.500;MQ=39.30;MQRankSum=2.263;QD=2.61;ReadPosRankSum=1.780;SOR=1.656	GT:AD:DP:GQ:PL	0/1:22,4:26:96:96,0,1436
2R	323940	.	C	T	67.77	.	AC=1;AF=0.500;AN=2;BaseQRankSum=1.605;ClippingRankSum=0.000;DP=35;ExcessHet=3.0103;FS=2.607;MLEAC=1;MLEAF=0.500;MQ=38.90;MQRankSum=2.348;QD=2.42;ReadPosRankSum=1.893;SOR=1.480	GT:AD:DP:GQ:PL	0/1:24,4:28:96:96,0,1436
2R	324904	.	T	A	648.77	.	AC=1;AF=0.500;AN=2;BaseQRankSum=1.973;ClippingRankSum=0.000;DP=85;ExcessHet=3.0103;FS=0.000;MLEAC=1;MLEAF=0.500;MQ=37.18;MQRankSum=-7.360;QD=11.00;ReadPosRankSum=-1.309;SOR=0.693	GT:AD:DP:GQ:PL	0/1:40,19:59:99:677,0,5159
2R	324912	.	A	T	633.77	.	AC=1;AF=0.500;AN=2;BaseQRankSum=-2.473;ClippingRankSum=0.000;DP=87;ExcessHet=3.0103;FS=0.000;MLEAC=1;MLEAF=0.500;MQ=37.38;MQRankSum=-7.441;QD=9.90;ReadPosRankSum=0.037;SOR=0.747	GT:AD:DP:GQ:PL	0/1:45,19:64:99:662,0,5404
2R	324919	.	T	C	636.77	.	AC=1;AF=0.500;AN=2;BaseQRankSum=-1.287;ClippingRankSum=0.000;DP=84;ExcessHet=3.0103;FS=1.063;MLEAC=1;MLEAF=0.500;MQ=37.35;MQRankSum=-7.294;QD=10.27;ReadPosRankSum=0.117;SOR=0.914	GT:AD:DP:GQ:PL	0/1:44,18:62:99:665,0,5358
2R	324920	.	G	A	636.77	.	AC=1;AF=0.500;AN=2;BaseQRankSum=3.184;ClippingRankSum=0.000;DP=80;ExcessHet=3.0103;FS=1.086;MLEAC=1;MLEAF=0.500;MQ=36.99;MQRankSum=-7.124;QD=10.79;ReadPosRankSum=-0.322;SOR=0.878	GT:AD:DP:GQ:PL	0/1:41,18:59:99:665,0,5358
2R	324930	.	C	T	591.77	.	AC=1;AF=0.500;AN=2;BaseQRankSum=0.973;ClippingRankSum=0.000;DP=78;ExcessHet=3.0103;FS=2.348;MLEAC=1;MLEAF=0.500;MQ=37.54;MQRankSum=-7.238;QD=9.70;ReadPosRankSum=-1.333;SOR=0.815	GT:AD:DP:GQ:PL	0/1:43,18:61:99:620,0,5274
2R	324935	.	A	T	588.77	.	AC=1;AF=0.500;AN=2;BaseQRankSum=-0.033;ClippingRankSum=0.000;DP=77;ExcessHet=3.0103;FS=2.359;MLEAC=1;MLEAF=0.500;MQ=37.95;MQRankSum=-7.255;QD=9.50;ReadPosRankSum=-1.060;SOR=0.635	GT:AD:DP:GQ:PL	0/1:45,17:62:99:617,0,5217
2R	324943	.	A	C	489.77	.	AC=1;AF=0.500;AN=2;BaseQRankSum=0.039;ClippingRankSum=0.000;DP=81;ExcessHet=3.0103;FS=3.971;MLEAC=1;MLEAF=0.500;MQ=38.69;MQRankSum=-7.361;QD=7.31;ReadPosRankSum=-0.693;SOR=0.766	GT:AD:DP:GQ:PL	0/1:51,16:67:99:518,0,5433
2R	324951	.	G	GAAATGC	441.73	.	AC=1;AF=0.500;AN=2;BaseQRankSum=0.084;ClippingRankSum=0.000;DP=76;ExcessHet=3.0103;FS=2.487;MLEAC=1;MLEAF=0.500;MQ=38.56;MQRankSum=-7.095;QD=7.01;ReadPosRankSum=-2.087;SOR=0.633	GT:AD:DP:GQ:PL	0/1:48,15:63:99:479,0,5088
2R	324953	.	A	AGC	447.73	.	AC=1;AF=0.500;AN=2;BaseQRankSum=0.888;ClippingRankSum=0.000;DP=64;ExcessHet=3.0103;FS=4.015;MLEAC=1;MLEAF=0.500;MQ=40.08;MQRankSum=-5.524;QD=8.61;ReadPosRankSum=2.006;SOR=1.219	GT:AD:DP:GQ:PL	0/1:46,6:52:99:485,0,4709
2R	324961	.	GTCAGC	G	57.73	.	AC=1;AF=0.500;AN=2;BaseQRankSum=0.587;ClippingRankSum=0.000;DP=68;ExcessHet=3.0103;FS=3.973;MLEAC=1;MLEAF=0.500;MQ=40.13;MQRankSum=-5.217;QD=1.03;ReadPosRankSum=0.702;SOR=1.226	GT:AD:DP:GQ:PL	0/1:50,6:56:95:95,0,4604
2R	324973	.	T	A	66.77	.	AC=1;AF=0.500;AN=2;BaseQRankSum=0.056;ClippingRankSum=0.000;DP=67;ExcessHet=3.0103;FS=4.144;MLEAC=1;MLEAF=0.500;MQ=40.34;MQRankSum=-5.217;QD=1.19;ReadPosRankSum=-0.543;SOR=1.175	GT:AD:DP:GQ:PL	0/1:50,6:56:95:95,0,3933
2R	324977	.	G	A	66.77	.	AC=1;AF=0.500;AN=2;BaseQRankSum=2.084;ClippingRankSum=0.000;DP=68;ExcessHet=3.0103;FS=4.127;MLEAC=1;MLEAF=0.500;MQ=40.58;MQRankSum=-5.167;QD=1.15;ReadPosRankSum=-0.613;SOR=1.179	GT:AD:DP:GQ:PL	0/1:52,6:58:95:95,0,3933
2R	324982	.	A	G	66.77	.	AC=1;AF=0.500;AN=2;BaseQRankSum=0.467;ClippingRankSum=0.000;DP=66;ExcessHet=3.0103;FS=6.430;MLEAC=1;MLEAF=0.500;MQ=40.74;MQRankSum=-5.129;QD=1.17;ReadPosRankSum=-0.872;SOR=1.166	GT:AD:DP:GQ:PL	0/1:51,6:57:95:95,0,3933
2R	324987	.	G	C	72.77	.	AC=1;AF=0.500;AN=2;BaseQRankSum=-0.455;ClippingRankSum=0.000;DP=60;ExcessHet=3.0103;FS=4.162;MLEAC=1;MLEAF=0.500;MQ=40.99;MQRankSum=-5.013;QD=1.35;ReadPosRankSum=-2.093;SOR=1.170	GT:AD:DP:GQ:PL	0/1:48,6:54:99:101,0,3504
2R	324994	.	A	T	81.77	.	AC=1;AF=0.500;AN=2;BaseQRankSum=1.388;ClippingRankSum=0.000;DP=58;ExcessHet=3.0103;FS=4.148;MLEAC=1;MLEAF=0.500;MQ=40.80;MQRankSum=-4.866;QD=1.54;ReadPosRankSum=-2.823;SOR=1.180	GT:AD:DP:GQ:PL	0/1:47,6:53:99:110,0,2684
2R	325000	.	T	A	72.77	.	AC=1;AF=0.500;AN=2;BaseQRankSum=1.696;ClippingRankSum=0.000;DP=59;ExcessHet=3.0103;FS=4.042;MLEAC=1;MLEAF=0.500;MQ=40.86;MQRankSum=-4.940;QD=1.32;ReadPosRankSum=-2.904;SOR=1.210	GT:AD:DP:GQ:PL	0/1:49,6:55:99:101,0,2810
2R	325003	.	T	G	75.77	.	AC=1;AF=0.500;AN=2;BaseQRankSum=1.538;ClippingRankSum=0.000;DP=57;ExcessHet=3.0103;FS=3.993;MLEAC=1;MLEAF=0.500;MQ=40.81;MQRankSum=-5.011;QD=1.40;ReadPosRankSum=-3.485;SOR=1.222	GT:AD:DP:GQ:PL	0/1:48,6:54:99:104,0,2464
2R	325007	.	T	TG	63.73	.	AC=1;AF=0.500;AN=2;BaseQRankSum=1.298;ClippingRankSum=0.000;DP=56;ExcessHet=3.0103;FS=3.934;MLEAC=1;MLEAF=0.500;MQ=41.03;MQRankSum=-5.233;QD=1.20;ReadPosRankSum=-3.615;SOR=1.236	GT:AD:DP:GQ:PL	0/1:47,6:53:99:101,0,2506
2R	329394	.	C	CGT	1545.73	.	AC=2;AF=1.00;AN=2;DP=45;ExcessHet=3.0103;FS=0.000;MLEAC=2;MLEAF=1.00;MQ=40.36;QD=29.19;SOR=1.501	GT:AD:DP:GQ:PL	1/1:0,41:41:99:1583,123,0
2R	332353	.	C	T	1045.77	.	AC=2;AF=1.00;AN=2;DP=40;ExcessHet=3.0103;FS=0.000;MLEAC=2;MLEAF=1.00;MQ=41.52;QD=26.14;SOR=1.022	GT:AD:DP:GQ:PL	1/1:0,40:40:99:1074,119,0
2R	333263	.	C	T	1021.77	.	AC=2;AF=1.00;AN=2;DP=38;ExcessHet=3.0103;FS=0.000;MLEAC=2;MLEAF=1.00;MQ=43.49;QD=26.89;SOR=0.693	GT:AD:DP:GQ:PL	1/1:0,38:38:99:1050,114,0
2R	344040	.	C	A	107.28	.	AC=2;AF=1.00;AN=2;DP=3;ExcessHet=3.0103;FS=0.000;MLEAC=2;MLEAF=1.00;MQ=44.00;QD=32.35;SOR=1.179	GT:AD:DP:GQ:PL	1/1:0,3:3:9:135,9,0
2R	344041	.	C	A	107.28	.	AC=2;AF=1.00;AN=2;DP=3;ExcessHet=3.0103;FS=0.000;MLEAC=2;MLEAF=1.00;MQ=44.00;QD=34.04;SOR=1.179	GT:AD:DP:GQ:PL	1/1:0,3:3:9:135,9,0
2R	344045	.	T	C	107.28	.	AC=2;AF=1.00;AN=2;DP=3;ExcessHet=3.0103;FS=0.000;MLEAC=2;MLEAF=1.00;MQ=44.00;QD=27.94;SOR=1.179	GT:AD:DP:GQ:PL	1/1:0,3:3:9:135,9,0
2R	344052	.	C	G	107.28	.	AC=2;AF=1.00;AN=2;DP=3;ExcessHet=3.0103;FS=0.000;MLEAC=2;MLEAF=1.00;MQ=44.00;QD=30.82;SOR=1.179	GT:AD:DP:GQ:PL	1/1:0,3:3:9:135,9,0
2R	344054	.	G	A	107.28	.	AC=2;AF=1.00;AN=2;DP=3;ExcessHet=3.0103;FS=0.000;MLEAC=2;MLEAF=1.00;MQ=44.00;QD=29.08;SOR=1.179	GT:AD:DP:GQ:PL	1/1:0,3:3:9:135,9,0
2R	346677	.	AT	A	70.80	.	AC=2;AF=1.00;AN=2;DP=6;ExcessHet=3.0103;FS=0.000;MLEAC=2;MLEAF=1.00;MQ=23.74;QD=11.80;SOR=3.912	GT:AD:DP:GQ:PL	1/1:0,6:6:18:108,18,0
2R	355695	.	A	T	66.03	.	AC=1;AF=0.500;AN=2;BaseQRankSum=0.524;ClippingRankSum=0.000;DP=6;ExcessHet=3.0103;FS=0.000;MLEAC=1;MLEAF=0.500;MQ=37.64;MQRankSum=-0.842;QD=13.21;ReadPosRankSum=-0.253;SOR=1.981	GT:AD:DP:GQ:PL	0/1:1,4:5:12:94,0,12
2R	355725	.	G	C	88.77	.	AC=1;AF=0.500;AN=2;BaseQRankSum=-0.189;ClippingRankSum=0.000;DP=7;ExcessHet=3.0103;FS=0.000;MLEAC=1;MLEAF=0.500;MQ=38.62;MQRankSum=-1.960;QD=14.79;ReadPosRankSum=-0.674;SOR=0.693	GT:AD:DP:GQ:PL	0/1:3,3:6:99:117,0,109
2R	355731	.	A	G	88.77	.	AC=1;AF=0.500;AN=2;BaseQRankSum=0.598;ClippingRankSum=0.000;DP=7;ExcessHet=3.0103;FS=0.000;MLEAC=1;MLEAF=0.500;MQ=38.62;MQRankSum=-1.960;QD=14.79;ReadPosRankSum=-0.674;SOR=0.693	GT:AD:DP:GQ:PL	0/1:3,3:6:99:117,0,109
2R	355781	.	A	G	62.77	.	AC=1;AF=0.500;AN=2;BaseQRankSum=-1.282;ClippingRankSum=0.000;DP=7;ExcessHet=3.0103;FS=0.000;MLEAC=1;MLEAF=0.500;MQ=38.62;MQRankSum=-1.501;QD=10.46;ReadPosRankSum=0.000;SOR=1.329	GT:AD:DP:GQ:PL	0/1:2,4:6:38:91,0,38
2R	376638	.	A	T	56.28	.	AC=2;AF=1.00;AN=2;DP=3;ExcessHet=3.0103;FS=0.000;MLEAC=2;MLEAF=1.00;MQ=44.00;QD=18.76;SOR=1.179	GT:AD:DP:GQ:PL	1/1:0,3:3:9:84,9,0
2R	377924	.	CA	C	152.80	.	AC=2;AF=1.00;AN=2;DP=7;ExcessHet=3.0103;FS=0.000;MLEAC=2;MLEAF=1.00;MQ=38.46;QD=25.47;SOR=2.303	GT:AD:DP:GQ:PL	1/1:0,6:6:18:190,18,0
2R	388230	.	A	C	733.77	.	AC=2;AF=1.00;AN=2;DP=27;ExcessHet=3.0103;FS=0.000;MLEAC=2;MLEAF=1.00;MQ=43.68;QD=27.18;SOR=1.101	GT:AD:DP:GQ:PL	1/1:0,27:27:81:762,81,0
2R	392841	.	G	GCGCGCGCA	40.73	.	AC=1;AF=0.500;AN=2;BaseQRankSum=0.000;ClippingRankSum=0.000;DP=3;ExcessHet=3.0103;FS=0.000;MLEAC=1;MLEAF=0.500;MQ=33.15;MQRankSum=-0.967;QD=13.58;ReadPosRankSum=0.000;SOR=0.223	GT:AD:DP:GQ:PL	0/1:1,2:3:78:78,0,78
2R	392844	.	G	A	49.77	.	AC=1;AF=0.500;AN=2;BaseQRankSum=-1.383;ClippingRankSum=0.000;DP=4;ExcessHet=3.0103;FS=0.000;MLEAC=1;MLEAF=0.500;MQ=31.31;MQRankSum=-0.674;QD=12.44;ReadPosRankSum=1.383;SOR=0.105	GT:AD:DP:GQ:PL	0/1:2,2:4:78:78,0,78
2R	392852	.	T	C	129.77	.	AC=1;AF=0.500;AN=2;BaseQRankSum=-0.319;ClippingRankSum=0.000;DP=4;ExcessHet=3.0103;FS=0.000;MLEAC=1;MLEAF=0.500;MQ=28.64;MQRankSum=0.319;QD=32.44;ReadPosRankSum=0.319;SOR=0.446	GT:AD:DP:GQ:PL	0/1:1,3:4:30:158,0,30
2R	392855	.	A	T	129.77	.	AC=1;AF=0.500;AN=2;BaseQRankSum=-0.524;ClippingRankSum=0.000;DP=5;ExcessHet=3.0103;FS=0.000;MLEAC=1;MLEAF=0.500;MQ=30.26;MQRankSum=0.524;QD=25.95;ReadPosRankSum=0.000;SOR=0.693	GT:AD:DP:GQ:PL	0/1:1,4:5:30:158,0,30
2R	392859	.	G	C	223.84	.	AC=2;AF=1.00;AN=2;DP=6;ExcessHet=3.0103;FS=0.000;MLEAC=2;MLEAF=1.00;MQ=31.29;QD=36.00;SOR=1.329	GT:AD:DP:GQ:PL	1/1:0,6:6:18:252,18,0
2R	392866	.	T	C	113.28	.	AC=1;AF=0.500;AN=2;BaseQRankSum=-0.210;ClippingRankSum=0.000;DP=6;ExcessHet=3.0103;FS=0.000;MLEAC=1;MLEAF=0.500;MQ=31.29;MQRankSum=0.674;QD=18.88;ReadPosRankSum=-0.210;SOR=0.368	GT:AD:DP:GQ:PL	0/1:1,5:6:9:141,0,9
2R	392896	.	G	GACTGCTCCT	205.73	.	AC=1;AF=0.500;AN=2;BaseQRankSum=-1.383;ClippingRankSum=0.000;DP=9;ExcessHet=3.0103;FS=0.000;MLEAC=1;MLEAF=0.500;MQ=32.49;MQRankSum=0.015;QD=22.86;ReadPosRankSum=0.241;SOR=0.804	GT:AD:DP:GQ:PL	0/1:3,6:9:99:243,0,108
2R	392914	.	T	G	70.77	.	AC=1;AF=0.500;AN=2;BaseQRankSum=-2.191;ClippingRankSum=0.000;DP=15;ExcessHet=3.0103;FS=2.963;MLEAC=1;MLEAF=0.500;MQ=35.03;MQRankSum=0.920;QD=5.05;ReadPosRankSum=1.803;SOR=0.084	GT:AD:DP:GQ:PL	0/1:9,5:14:99:99,0,376
2R	392918	.	A	G	106.77	.	AC=1;AF=0.500;AN=2;BaseQRankSum=-2.428;ClippingRankSum=0.000;DP=17;ExcessHet=3.0103;FS=2.858;MLEAC=1;MLEAF=0.500;MQ=34.18;MQRankSum=1.587;QD=6.67;ReadPosRankSum=2.279;SOR=0.105	GT:AD:DP:GQ:PL	0/1:10,6:16:99:135,0,258
2R	392929	.	T	C	98.77	.	AC=1;AF=0.500;AN=2;BaseQRankSum=-0.262;ClippingRankSum=0.000;DP=18;ExcessHet=3.0103;FS=2.336;MLEAC=1;MLEAF=0.500;MQ=34.80;MQRankSum=1.165;QD=5.81;ReadPosRankSum=1.781;SOR=0.223	GT:AD:DP:GQ:PL	0/1:11,6:17:99:127,0,255
2R	393020	.	TCGC	T	115.73	.	AC=1;AF=0.500;AN=2;BaseQRankSum=0.075;ClippingRankSum=0.000;DP=26;ExcessHet=3.0103;FS=2.644;MLEAC=1;MLEAF=0.500;MQ=31.80;MQRankSum=1.081;QD=4.82;ReadPosRankSum=-0.854;SOR=1.911	GT:AD:DP:GQ:PL	0/1:19,5:24:99:153,0,791
2R	393044	.	T	G	115.77	.	AC=1;AF=0.500;AN=2;BaseQRankSum=2.041;ClippingRankSum=0.000;DP=28;ExcessHet=3.0103;FS=2.621;MLEAC=1;MLEAF=0.500;MQ=32.19;MQRankSum=0.916;QD=4.29;ReadPosRankSum=0.312;SOR=1.609	GT:AD:DP:GQ:PL	0/1:22,5:27:99:144,0,917
2R	393046	.	G	A	115.77	.	AC=1;AF=0.500;AN=2;BaseQRankSum=2.277;ClippingRankSum=0.000;DP=28;ExcessHet=3.0103;FS=2.621;MLEAC=1;MLEAF=0.500;MQ=32.19;MQRankSum=0.916;QD=4.29;ReadPosRankSum=0.281;SOR=1.609	GT:AD:DP:GQ:PL	0/1:22,5:27:99:144,0,917
2R	393050	.	G	C	115.77	.	AC=1;AF=0.500;AN=2;BaseQRankSum=-0.624;ClippingRankSum=0.000;DP=27;ExcessHet=3.0103;FS=2.635;MLEAC=1;MLEAF=0.500;MQ=32.16;MQRankSum=0.922;QD=4.45;ReadPosRankSum=0.065;SOR=1.702	GT:AD:DP:GQ:PL	0/1:21,5:26:99:144,0,917
2R	393062	.	A	C	79.77	.	AC=1;AF=0.500;AN=2;BaseQRankSum=-2.172;ClippingRankSum=0.000;DP=23;ExcessHet=3.0103;FS=2.682;MLEAC=1;MLEAF=0.500;MQ=30.95;MQRankSum=0.371;QD=3.47;ReadPosRankSum=1.097;SOR=1.609	GT:AD:DP:GQ:PL	0/1:19,4:23:99:108,0,835
2R	393066	.	A	G	79.77	.	AC=1;AF=0.500;AN=2;BaseQRankSum=-1.135;ClippingRankSum=0.000;DP=21;ExcessHet=3.0103;FS=2.740;MLEAC=1;MLEAF=0.500;MQ=31.74;MQRankSum=0.045;QD=3.80;ReadPosRankSum=0.808;SOR=1.845	GT:AD:DP:GQ:PL	0/1:17,4:21:99:108,0,834
2R	393074	.	C	A	127.77	.	AC=1;AF=0.500;AN=2;BaseQRankSum=-0.457;ClippingRankSum=0.000;DP=21;ExcessHet=3.0103;FS=2.740;MLEAC=1;MLEAF=0.500;MQ=31.88;MQRankSum=-0.136;QD=6.08;ReadPosRankSum=1.122;SOR=1.845	GT:AD:DP:GQ:PL	0/1:17,4:21:99:156,0,745
2R	393080	.	A	C	133.77	.	AC=1;AF=0.500;AN=2;BaseQRankSum=2.320;ClippingRankSum=0.000;DP=21;ExcessHet=3.0103;FS=2.740;MLEAC=1;MLEAF=0.500;MQ=31.40;MQRankSum=0.459;QD=6.37;ReadPosRankSum=-0.041;SOR=1.845	GT:AD:DP:GQ:PL	0/1:16,5:21:99:162,0,660
2R	393082	.	T	C	130.77	.	AC=1;AF=0.500;AN=2;BaseQRankSum=-0.271;ClippingRankSum=0.000;DP=21;ExcessHet=3.0103;FS=2.740;MLEAC=1;MLEAF=0.500;MQ=31.40;MQRankSum=0.459;QD=6.23;ReadPosRankSum=0.083;SOR=1.845	GT:AD:DP:GQ:PL	0/1:16,5:21:99:159,0,702
2R	393085	.	C	A	127.77	.	AC=1;AF=0.500;AN=2;BaseQRankSum=2.351;ClippingRankSum=0.000;DP=23;ExcessHet=3.0103;FS=2.634;MLEAC=1;MLEAF=0.500;MQ=32.21;MQRankSum=0.263;QD=5.56;ReadPosRankSum=0.261;SOR=2.030	GT:AD:DP:GQ:PL	0/1:18,5:23:99:156,0,744
2R	393097	.	T	A	160.77	.	AC=1;AF=0.500;AN=2;BaseQRankSum=-0.519;ClippingRankSum=0.000;DP=26;ExcessHet=3.0103;FS=5.256;MLEAC=1;MLEAF=0.500;MQ=33.00;MQRankSum=-0.066;QD=6.18;ReadPosRankSum=0.424;SOR=2.066	GT:AD:DP:GQ:PL	0/1:21,5:26:99:189,0,867
2R	393100	.	A	G	118.77	.	AC=1;AF=0.500;AN=2;BaseQRankSum=0.267;ClippingRankSum=0.000;DP=24;ExcessHet=3.0103;FS=5.527;MLEAC=1;MLEAF=0.500;MQ=33.81;MQRankSum=-0.431;QD=4.95;ReadPosRankSum=0.142;SOR=2.303	GT:AD:DP:GQ:PL	0/1:19,5:24:99:147,0,870
2R	393145	.	A	T	142.77	.	AC=1;AF=0.500;AN=2;BaseQRankSum=-0.935;ClippingRankSum=0.000;DP=33;ExcessHet=3.0103;FS=4.212;MLEAC=1;MLEAF=0.500;MQ=32.87;MQRankSum=-1.109;QD=4.33;ReadPosRankSum=-0.210;SOR=1.702	GT:AD:DP:GQ:PL	0/1:27,6:33:99:171,0,1095
2R	393147	.	A	T	142.77	.	AC=1;AF=0.500;AN=2;BaseQRankSum=0.104;ClippingRankSum=0.000;DP=32;ExcessHet=3.0103;FS=4.314;MLEAC=1;MLEAF=0.500;MQ=32.73;MQRankSum=-0.999;QD=4.46;ReadPosRankSum=-0.531;SOR=1.802	GT:AD:DP:GQ:PL	0/1:26,6:32:99:171,0,1095
2R	393148	.	G	A	145.77	.	AC=1;AF=0.500;AN=2;BaseQRankSum=1.690;ClippingRankSum=0.000;DP=32;ExcessHet=3.0103;FS=4.314;MLEAC=1;MLEAF=0.500;MQ=32.73;MQRankSum=-0.999;QD=4.56;ReadPosRankSum=-0.580;SOR=1.802	GT:AD:DP:GQ:PL	0/1:26,6:32:99:174,0,1074
2R	393163	.	C	T	97.77	.	AC=1;AF=0.500;AN=2;BaseQRankSum=2.751;ClippingRankSum=0.000;DP=31;ExcessHet=3.0103;FS=2.170;MLEAC=1;MLEAF=0.500;MQ=33.70;MQRankSum=-0.388;QD=3.15;ReadPosRankSum=-0.266;SOR=1.501	GT:AD:DP:GQ:PL	0/1:27,4:31:99:126,0,1161
2R	393194	.	A	T	76.77	.	AC=1;AF=0.500;AN=2;BaseQRankSum=2.864;ClippingRankSum=0.000;DP=39;ExcessHet=3.0103;FS=7.405;MLEAC=1;MLEAF=0.500;MQ=32.72;MQRankSum=-1.250;QD=1.97;ReadPosRankSum=-2.757;SOR=1.930	GT:AD:DP:GQ:PL	0/1:34,5:39:99:105,0,1455
2R	393195	.	T	C	73.77	.	AC=1;AF=0.500;AN=2;BaseQRankSum=0.171;ClippingRankSum=0.000;DP=40;ExcessHet=3.0103;FS=7.637;MLEAC=1;MLEAF=0.500;MQ=32.75;MQRankSum=-1.239;QD=1.84;ReadPosRankSum=-2.654;SOR=1.921	GT:AD:DP:GQ:PL	0/1:35,5:40:99:102,0,1497
2R	393200	.	G	A	73.77	.	AC=1;AF=0.500;AN=2;BaseQRankSum=2.759;ClippingRankSum=0.000;DP=41;ExcessHet=3.0103;FS=7.361;MLEAC=1;MLEAF=0.500;MQ=32.86;MQRankSum=-1.308;QD=1.80;ReadPosRankSum=-2.948;SOR=1.932	GT:AD:DP:GQ:PL	0/1:36,5:41:99:102,0,1497
2R	393212	.	C	CGGCTACATACGCCA	139.73	.	AC=1;AF=0.500;AN=2;BaseQRankSum=1.314;ClippingRankSum=0.000;DP=42;ExcessHet=3.0103;FS=2.236;MLEAC=1;MLEAF=0.500;MQ=33.41;MQRankSum=-0.346;QD=3.33;ReadPosRankSum=-2.611;SOR=1.097	GT:AD:DP:GQ:PL	0/1:39,3:42:99:177,0,1860
2R	393214	.	G	GGCGGTGGAGCAAGGAAATCAGAATACTGATTT	139.73	.	AC=1;AF=0.500;AN=2;BaseQRankSum=0.035;ClippingRankSum=0.000;DP=44;ExcessHet=3.0103;FS=0.000;MLEAC=1;MLEAF=0.500;MQ=33.21;MQRankSum=-1.121;QD=3.18;ReadPosRankSum=-4.023;SOR=0.512	GT:AD:DP:GQ:PL	0/1:38,6:44:99:177,0,1860
2R	393225	.	A	C	103.77	.	AC=1;AF=0.500;AN=2;BaseQRankSum=0.493;ClippingRankSum=0.000;DP=45;ExcessHet=3.0103;FS=0.000;MLEAC=1;MLEAF=0.500;MQ=33.36;MQRankSum=-0.690;QD=2.31;ReadPosRankSum=-3.219;SOR=0.994	GT:AD:DP:GQ:PL	0/1:39,6:45:99:132,0,1938
2R	393240	.	G	A	73.77	.	AC=1;AF=0.500;AN=2;BaseQRankSum=0.661;ClippingRankSum=0.000;DP=41;ExcessHet=3.0103;FS=0.000;MLEAC=1;MLEAF=0.500;MQ=32.70;MQRankSum=-0.020;QD=1.80;ReadPosRankSum=-1.743;SOR=0.663	GT:AD:DP:GQ:PL	0/1:36,5:41:99:102,0,1757
2R	393266	.	T	C	91.77	.	AC=1;AF=0.500;AN=2;BaseQRankSum=-0.223;ClippingRankSum=0.000;DP=35;ExcessHet=3.0103;FS=0.000;MLEAC=1;MLEAF=0.500;MQ=33.55;MQRankSum=-0.358;QD=2.62;ReadPosRankSum=-0.543;SOR=1.022	GT:AD:DP:GQ:PL	0/1:30,5:35:99:120,0,1640
2R	393269	.	C	A	91.77	.	AC=1;AF=0.500;AN=2;BaseQRankSum=2.068;ClippingRankSum=0.000;DP=35;ExcessHet=3.0103;FS=0.000;MLEAC=1;MLEAF=0.500;MQ=33.55;MQRankSum=-0.358;QD=2.62;ReadPosRankSum=-0.448;SOR=1.022	GT:AD:DP:GQ:PL	0/1:30,5:35:99:120,0,1640
2R	393274	.	A	G	91.77	.	AC=1;AF=0.500;AN=2;BaseQRankSum=-0.782;ClippingRankSum=0.000;DP=34;ExcessHet=3.0103;FS=0.000;MLEAC=1;MLEAF=0.500;MQ=33.41;MQRankSum=-0.296;QD=2.70;ReadPosRankSum=-0.462;SOR=0.941	GT:AD:DP:GQ:PL	0/1:29,5:34:99:120,0,1641
2R	393279	.	GA	G	104.73	.	AC=1;AF=0.500;AN=2;BaseQRankSum=-1.045;ClippingRankSum=0.000;DP=35;ExcessHet=3.0103;FS=0.000;MLEAC=1;MLEAF=0.500;MQ=33.12;MQRankSum=-0.167;QD=2.99;ReadPosRankSum=-0.462;SOR=1.022	GT:AD:DP:GQ:PL	0/1:30,5:35:99:142,0,1663
2R	393335	.	G	T	139.77	.	AC=1;AF=0.500;AN=2;BaseQRankSum=1.661;ClippingRankSum=0.000;DP=34;ExcessHet=3.0103;FS=7.444;MLEAC=1;MLEAF=0.500;MQ=34.75;MQRankSum=-1.899;QD=4.11;ReadPosRankSum=0.158;SOR=2.279	GT:AD:DP:GQ:PL	0/1:28,6:34:99:168,0,1197
2R	393355	.	T	C	226.77	.	AC=1;AF=0.500;AN=2;BaseQRankSum=-1.657;ClippingRankSum=0.000;DP=34;ExcessHet=3.0103;FS=5.902;MLEAC=1;MLEAF=0.500;MQ=34.82;MQRankSum=-2.693;QD=6.67;ReadPosRankSum=-0.630;SOR=1.863	GT:AD:DP:GQ:PL	0/1:26,8:34:99:255,0,1278
2R	393362	.	TTCACA	T	214.73	.	AC=1;AF=0.500;AN=2;BaseQRankSum=-1.403;ClippingRankSum=0.000;DP=34;ExcessHet=3.0103;FS=5.902;MLEAC=1;MLEAF=0.500;MQ=34.97;MQRankSum=-2.744;QD=6.32;ReadPosRankSum=-0.528;SOR=1.863	GT:AD:DP:GQ:PL	0/1:26,8:34:99:252,0,1320
2R	393368	.	C	CT	217.73	.	AC=1;AF=0.500;AN=2;BaseQRankSum=-0.681;ClippingRankSum=0.000;DP=34;ExcessHet=3.0103;FS=5.902;MLEAC=1;MLEAF=0.500;MQ=34.97;MQRankSum=-2.744;QD=6.40;ReadPosRankSum=-0.487;SOR=1.863	GT:AD:DP:GQ:PL	0/1:26,8:34:99:255,0,1266
2R	393370	.	A	T	226.77	.	AC=1;AF=0.500;AN=2;BaseQRankSum=-3.483;ClippingRankSum=0.000;DP=34;ExcessHet=3.0103;FS=3.746;MLEAC=1;MLEAF=0.500;MQ=34.99;MQRankSum=-2.744;QD=6.67;SOR=1.627	GT:AD:DP:GQ:PL	0/1:26,8:34:99:255,0,1266
2R	393373	.	A	AT	259.73	.	AC=1;AF=0.500;AN=2;BaseQRankSum=-0.343;ClippingRankSum=0.000;DP=33;ExcessHet=3.0103;FS=3.812;MLEAC=1;MLEAF=0.500;MQ=35.02;MQRankSum=-2.758;QD=7.87;ReadPosRankSum=-0.114;SOR=1.739	GT:AD:DP:GQ:PL	0/1:25,8:33:99:297,0,1205
2R	393382	.	C	CAT	217.73	.	AC=1;AF=0.500;AN=2;BaseQRankSum=0.041;ClippingRankSum=0.000;DP=35;ExcessHet=3.0103;FS=3.775;MLEAC=1;MLEAF=0.500;MQ=34.58;MQRankSum=-3.410;QD=6.22;ReadPosRankSum=0.059;SOR=1.748	GT:AD:DP:GQ:PL	0/1:27,8:35:99:255,0,1143
2R	393383	.	C	CT	217.73	.	AC=1;AF=0.500;AN=2;BaseQRankSum=-0.147;ClippingRankSum=0.000;DP=35;ExcessHet=3.0103;FS=3.775;MLEAC=1;MLEAF=0.500;MQ=34.58;MQRankSum=-3.410;QD=6.22;ReadPosRankSum=0.039;SOR=1.748	GT:AD:DP:GQ:PL	0/1:27,8:35:99:255,0,1143
2R	393384	.	C	T	226.77	.	AC=1;AF=0.500;AN=2;BaseQRankSum=1.316;ClippingRankSum=0.000;DP=35;ExcessHet=3.0103;FS=3.775;MLEAC=1;MLEAF=0.500;MQ=34.58;MQRankSum=-3.410;QD=6.48;ReadPosRankSum=0.118;SOR=1.748	GT:AD:DP:GQ:PL	0/1:27,8:35:99:255,0,1143
2R	393387	.	G	A	226.77	.	AC=1;AF=0.500;AN=2;BaseQRankSum=2.265;ClippingRankSum=0.000;DP=34;ExcessHet=3.0103;FS=3.746;MLEAC=1;MLEAF=0.500;MQ=34.51;MQRankSum=-3.352;QD=6.67;ReadPosRankSum=0.041;SOR=1.627	GT:AD:DP:GQ:PL	0/1:26,8:34:99:255,0,1143
2R	393388	.	A	AACGTCG	220.73	.	AC=1;AF=0.500;AN=2;BaseQRankSum=0.472;ClippingRankSum=0.000;DP=34;ExcessHet=3.0103;FS=3.746;MLEAC=1;MLEAF=0.500;MQ=34.51;MQRankSum=-3.352;QD=6.49;ReadPosRankSum=0.000;SOR=1.627	GT:AD:DP:GQ:PL	0/1:26,8:34:99:258,0,1073
2R	393396	.	C	A	226.77	.	AC=1;AF=0.500;AN=2;BaseQRankSum=0.239;ClippingRankSum=0.000;DP=34;ExcessHet=3.0103;FS=3.528;MLEAC=1;MLEAF=0.500;MQ=34.75;MQRankSum=-3.344;QD=6.67;ReadPosRankSum=0.000;SOR=1.402	GT:AD:DP:GQ:PL	0/1:26,8:34:99:255,0,1115
2R	393405	.	C	A	262.77	.	AC=1;AF=0.500;AN=2;BaseQRankSum=0.915;ClippingRankSum=0.000;DP=35;ExcessHet=3.0103;FS=3.654;MLEAC=1;MLEAF=0.500;MQ=34.79;MQRankSum=-3.335;QD=7.51;ReadPosRankSum=-0.868;SOR=1.609	GT:AD:DP:GQ:PL	0/1:26,9:35:99:291,0,1195
2R	393410	.	G	A	262.77	.	AC=1;AF=0.500;AN=2;BaseQRankSum=0.366;ClippingRankSum=0.000;DP=38;ExcessHet=3.0103;FS=3.581;MLEAC=1;MLEAF=0.500;MQ=34.40;MQRankSum=-2.976;QD=6.91;ReadPosRankSum=-0.395;SOR=1.550	GT:AD:DP:GQ:PL	0/1:29,9:38:99:291,0,1195
2R	393421	.	A	T	259.77	.	AC=1;AF=0.500;AN=2;BaseQRankSum=-1.337;ClippingRankSum=0.000;DP=38;ExcessHet=3.0103;FS=3.581;MLEAC=1;MLEAF=0.500;MQ=34.40;MQRankSum=-2.976;QD=6.84;ReadPosRankSum=-0.309;SOR=1.550	GT:AD:DP:GQ:PL	0/1:29,9:38:99:288,0,1237
2R	393425	.	A	T	259.77	.	AC=1;AF=0.500;AN=2;BaseQRankSum=2.631;ClippingRankSum=0.000;DP=38;ExcessHet=3.0103;FS=3.408;MLEAC=1;MLEAF=0.500;MQ=34.05;MQRankSum=-2.661;QD=6.84;ReadPosRankSum=-0.240;SOR=1.345	GT:AD:DP:GQ:PL	0/1:29,9:38:99:288,0,1237
2R	393427	.	C	T	262.77	.	AC=1;AF=0.500;AN=2;BaseQRankSum=1.909;ClippingRankSum=0.000;DP=37;ExcessHet=3.0103;FS=1.642;MLEAC=1;MLEAF=0.500;MQ=33.99;MQRankSum=-2.730;QD=7.10;ReadPosRankSum=0.240;SOR=1.154	GT:AD:DP:GQ:PL	0/1:29,8:37:99:291,0,1195
2R	393428	.	T	C	220.77	.	AC=1;AF=0.500;AN=2;BaseQRankSum=0.132;ClippingRankSum=0.000;DP=37;ExcessHet=3.0103;FS=1.642;MLEAC=1;MLEAF=0.500;MQ=33.99;MQRankSum=-2.730;QD=5.97;ReadPosRankSum=0.221;SOR=1.154	GT:AD:DP:GQ:PL	0/1:29,8:37:99:249,0,1198
2R	393432	.	G	A	223.77	.	AC=1;AF=0.500;AN=2;BaseQRankSum=0.450;ClippingRankSum=0.000;DP=35;ExcessHet=3.0103;FS=0.000;MLEAC=1;MLEAF=0.500;MQ=34.17;MQRankSum=-2.907;QD=6.39;ReadPosRankSum=-0.256;SOR=0.920	GT:AD:DP:GQ:PL	0/1:27,8:35:99:252,0,1155
2R	393438	.	T	C	223.77	.	AC=1;AF=0.500;AN=2;BaseQRankSum=-0.726;ClippingRankSum=0.000;DP=35;ExcessHet=3.0103;FS=0.000;MLEAC=1;MLEAF=0.500;MQ=34.17;MQRankSum=-2.907;QD=6.39;ReadPosRankSum=-0.432;SOR=0.920	GT:AD:DP:GQ:PL	0/1:27,8:35:99:252,0,1132
2R	393445	.	C	T	244.77	.	AC=1;AF=0.500;AN=2;BaseQRankSum=3.007;ClippingRankSum=0.000;DP=37;ExcessHet=3.0103;FS=1.582;MLEAC=1;MLEAF=0.500;MQ=33.49;MQRankSum=-2.331;QD=6.62;ReadPosRankSum=-0.798;SOR=1.022	GT:AD:DP:GQ:PL	0/1:28,9:37:99:273,0,1120
2R	394221	.	C	CAAAGTTT	31.73	.	AC=1;AF=0.500;AN=2;BaseQRankSum=-1.987;ClippingRankSum=0.000;DP=28;ExcessHet=3.0103;FS=0.000;MLEAC=1;MLEAF=0.500;MQ=37.44;MQRankSum=-2.611;QD=1.13;ReadPosRankSum=-2.382;SOR=1.135	GT:AD:DP:GQ:PL	0/1:25,3:28:69:69,0,1466
2R	394392	.	T	C	76.77	.	AC=1;AF=0.500;AN=2;BaseQRankSum=-1.833;ClippingRankSum=0.000;DP=25;ExcessHet=3.0103;FS=5.738;MLEAC=1;MLEAF=0.500;MQ=33.39;MQRankSum=-3.100;QD=3.07;ReadPosRankSum=1.635;SOR=1.455	GT:AD:DP:GQ:PL	0/1:21,4:25:99:105,0,843
2R	394406	.	G	A	67.77	.	AC=1;AF=0.500;AN=2;BaseQRankSum=-0.465;ClippingRankSum=0.000;DP=28;ExcessHet=3.0103;FS=5.697;MLEAC=1;MLEAF=0.500;MQ=33.24;MQRankSum=-2.873;QD=2.42;ReadPosRankSum=1.511;SOR=1.454	GT:AD:DP:GQ:PL	0/1:24,4:28:96:96,0,996
2R	394407	.	TA	T	58.73	.	AC=1;AF=0.500;AN=2;BaseQRankSum=1.403;ClippingRankSum=0.000;DP=27;ExcessHet=3.0103;FS=5.639;MLEAC=1;MLEAF=0.500;MQ=33.29;MQRankSum=-2.851;QD=2.18;ReadPosRankSum=1.400;SOR=1.462	GT:AD:DP:GQ:PL	0/1:23,4:27:96:96,0,996
2R	394410	.	ACTG	A	97.73	.	AC=1;AF=0.500;AN=2;BaseQRankSum=0.756;ClippingRankSum=0.000;DP=27;ExcessHet=3.0103;FS=5.639;MLEAC=1;MLEAF=0.500;MQ=32.96;MQRankSum=-2.857;QD=3.62;SOR=1.462	GT:AD:DP:GQ:PL	0/1:23,4:27:99:135,0,1035
2R	394416	.	T	C	112.77	.	AC=1;AF=0.500;AN=2;BaseQRankSum=2.259;ClippingRankSum=0.000;DP=28;ExcessHet=3.0103;FS=4.521;MLEAC=1;MLEAF=0.500;MQ=32.53;MQRankSum=-3.147;QD=4.03;ReadPosRankSum=-1.518;SOR=0.739	GT:AD:DP:GQ:PL	0/1:23,5:28:99:141,0,951
2R	394429	.	T	C	109.77	.	AC=1;AF=0.500;AN=2;BaseQRankSum=0.882;ClippingRankSum=0.000;DP=29;ExcessHet=3.0103;FS=2.062;MLEAC=1;MLEAF=0.500;MQ=32.99;MQRankSum=-3.173;QD=3.79;ReadPosRankSum=-0.173;SOR=0.774	GT:AD:DP:GQ:PL	0/1:24,5:29:99:138,0,993
2R	394444	.	T	C	106.77	.	AC=1;AF=0.500;AN=2;BaseQRankSum=-0.391;ClippingRankSum=0.000;DP=29;ExcessHet=3.0103;FS=1.992;MLEAC=1;MLEAF=0.500;MQ=33.28;MQRankSum=-3.171;QD=3.68;ReadPosRankSum=-0.866;SOR=0.840	GT:AD:DP:GQ:PL	0/1:24,5:29:99:135,0,1035
2R	394448	.	GTAACA	G	100.73	.	AC=1;AF=0.500;AN=2;BaseQRankSum=2.512;ClippingRankSum=0.000;DP=28;ExcessHet=3.0103;FS=0.000;MLEAC=1;MLEAF=0.500;MQ=33.34;MQRankSum=-2.880;QD=3.60;ReadPosRankSum=-0.512;SOR=0.430	GT:AD:DP:GQ:PL	0/1:24,4:28:99:138,0,993
2R	394473	.	A	T	58.77	.	AC=1;AF=0.500;AN=2;BaseQRankSum=-0.629;ClippingRankSum=0.000;DP=26;ExcessHet=3.0103;FS=2.764;MLEAC=1;MLEAF=0.500;MQ=34.02;MQRankSum=-2.228;QD=2.26;ReadPosRankSum=-0.522;SOR=2.093	GT:AD:DP:GQ:PL	0/1:23,3:26:87:87,0,937
2R	394515	.	C	T	115.77	.	AC=1;AF=0.500;AN=2;BaseQRankSum=0.768;ClippingRankSum=0.000;DP=26;ExcessHet=3.0103;FS=2.021;MLEAC=1;MLEAF=0.500;MQ=35.31;MQRankSum=-2.498;QD=4.45;ReadPosRankSum=-1.204;SOR=1.276	GT:AD:DP:GQ:PL	0/1:21,5:26:99:144,0,878
2R	394525	.	CA	C	100.73	.	AC=1;AF=0.500;AN=2;BaseQRankSum=0.219;ClippingRankSum=0.000;DP=29;ExcessHet=3.0103;FS=4.316;MLEAC=1;MLEAF=0.500;MQ=36.03;MQRankSum=-2.655;QD=3.47;ReadPosRankSum=-0.202;SOR=1.721	GT:AD:DP:GQ:PL	0/1:24,5:29:99:138,0,931
2R	394553	.	T	A	160.77	.	AC=1;AF=0.500;AN=2;BaseQRankSum=-1.124;ClippingRankSum=0.000;DP=27;ExcessHet=3.0103;FS=0.000;MLEAC=1;MLEAF=0.500;MQ=37.26;MQRankSum=-2.056;QD=5.95;ReadPosRankSum=-0.029;SOR=0.465	GT:AD:DP:GQ:PL	0/1:21,6:27:99:189,0,864
2R	394556	.	T	G	154.77	.	AC=1;AF=0.500;AN=2;BaseQRankSum=-1.262;ClippingRankSum=0.000;DP=27;ExcessHet=3.0103;FS=0.000;MLEAC=1;MLEAF=0.500;MQ=37.26;MQRankSum=-2.056;QD=5.73;ReadPosRankSum=0.058;SOR=0.465	GT:AD:DP:GQ:PL	0/1:21,6:27:99:183,0,948
2R	394557	.	T	TCAC	187.73	.	AC=1;AF=0.500;AN=2;BaseQRankSum=-1.088;ClippingRankSum=0.000;DP=27;ExcessHet=3.0103;FS=0.000;MLEAC=1;MLEAF=0.500;MQ=37.26;MQRankSum=-2.056;QD=6.95;ReadPosRankSum=0.088;SOR=0.465	GT:AD:DP:GQ:PL	0/1:21,6:27:99:225,0,945
2R	394558	.	T	A	193.77	.	AC=1;AF=0.500;AN=2;BaseQRankSum=-1.237;ClippingRankSum=0.000;DP=29;ExcessHet=3.0103;FS=0.000;MLEAC=1;MLEAF=0.500;MQ=37.01;MQRankSum=-1.892;QD=6.68;ReadPosRankSum=0.458;SOR=0.481	GT:AD:DP:GQ:PL	0/1:23,6:29:99:222,0,987
2R	394566	.	T	G	190.77	.	AC=1;AF=0.500;AN=2;BaseQRankSum=0.370;ClippingRankSum=0.000;DP=29;ExcessHet=3.0103;FS=3.948;MLEAC=1;MLEAF=0.500;MQ=37.10;MQRankSum=-2.531;QD=6.58;ReadPosRankSum=0.077;SOR=0.654	GT:AD:DP:GQ:PL	0/1:22,7:29:99:219,0,990
2R	394577	.	G	A	145.77	.	AC=1;AF=0.500;AN=2;BaseQRankSum=0.849;ClippingRankSum=0.000;DP=31;ExcessHet=3.0103;FS=1.951;MLEAC=1;MLEAF=0.500;MQ=36.57;MQRankSum=-1.606;QD=4.70;ReadPosRankSum=1.177;SOR=0.223	GT:AD:DP:GQ:PL	0/1:25,6:31:99:174,0,1000
2R	394624	.	A	T	159.77	.	AC=1;AF=0.500;AN=2;BaseQRankSum=1.167;ClippingRankSum=0.000;DP=31;ExcessHet=3.0103;FS=0.000;MLEAC=1;MLEAF=0.500;MQ=35.67;MQRankSum=-0.744;QD=5.15;ReadPosRankSum=-0.184;SOR=0.582	GT:AD:DP:GQ:PL	0/1:24,7:31:99:188,0,2409
2R	394639	.	G	A	166.77	.	AC=1;AF=0.500;AN=2;BaseQRankSum=1.751;ClippingRankSum=0.000;DP=33;ExcessHet=3.0103;FS=1.937;MLEAC=1;MLEAF=0.500;MQ=35.17;MQRankSum=-0.828;QD=5.05;ReadPosRankSum=-0.026;SOR=1.251	GT:AD:DP:GQ:PL	0/1:27,6:33:99:195,0,2637
2R	394646	.	T	C	142.77	.	AC=1;AF=0.500;AN=2;BaseQRankSum=-1.335;ClippingRankSum=0.000;DP=33;ExcessHet=3.0103;FS=1.937;MLEAC=1;MLEAF=0.500;MQ=35.17;MQRankSum=-0.828;QD=4.33;ReadPosRankSum=-0.595;SOR=1.251	GT:AD:DP:GQ:PL	0/1:27,6:33:99:171,0,2640
2R	394648	.	G	T	142.77	.	AC=1;AF=0.500;AN=2;BaseQRankSum=-0.457;ClippingRankSum=0.000;DP=32;ExcessHet=3.0103;FS=1.883;MLEAC=1;MLEAF=0.500;MQ=35.24;MQRankSum=-0.857;QD=4.46;ReadPosRankSum=-1.001;SOR=1.105	GT:AD:DP:GQ:PL	0/1:26,6:32:99:171,0,2640
2R	397145	.	G	C	71.77	.	AC=1;AF=0.500;AN=2;BaseQRankSum=0.480;ClippingRankSum=0.000;DP=9;ExcessHet=3.0103;FS=3.332;MLEAC=1;MLEAF=0.500;MQ=35.13;MQRankSum=-2.515;QD=7.97;ReadPosRankSum=0.497;SOR=2.833	GT:AD:DP:GQ:PL	0/1:6,3:9:99:100,0,260
2R	397154	.	A	G	71.77	.	AC=1;AF=0.500;AN=2;BaseQRankSum=-2.100;ClippingRankSum=0.000;DP=9;ExcessHet=3.0103;FS=3.332;MLEAC=1;MLEAF=0.500;MQ=35.13;MQRankSum=-2.515;QD=7.97;ReadPosRankSum=0.601;SOR=2.833	GT:AD:DP:GQ:PL	0/1:6,3:9:99:100,0,260
2R	397186	.	G	T	39.77	.	AC=1;AF=0.500;AN=2;BaseQRankSum=0.000;ClippingRankSum=0.000;DP=5;ExcessHet=3.0103;FS=3.979;MLEAC=1;MLEAF=0.500;MQ=32.40;MQRankSum=-1.645;QD=7.95;ReadPosRankSum=0.000;SOR=2.833	GT:AD:DP:GQ:PL	0/1:2,3:5:40:68,0,40
2R	397204	.	TG	T	47.73	.	AC=1;AF=0.500;AN=2;BaseQRankSum=-0.524;ClippingRankSum=0.000;DP=5;ExcessHet=3.0103;FS=3.979;MLEAC=1;MLEAF=0.500;MQ=32.40;MQRankSum=-1.645;QD=9.55;ReadPosRankSum=0.000;SOR=2.833	GT:AD:DP:GQ:PL	0/1:2,3:5:54:85,0,54
2R	404860	.	G	C	747.77	.	AC=2;AF=1.00;AN=2;DP=29;ExcessHet=3.0103;FS=0.000;MLEAC=2;MLEAF=1.00;MQ=36.46;QD=25.79;SOR=1.460	GT:AD:DP:GQ:PL	1/1:0,29:29:87:776,87,0
2R	405165	.	A	T	821.77	.	AC=2;AF=1.00;AN=2;DP=31;ExcessHet=3.0103;FS=0.000;MLEAC=2;MLEAF=1.00;MQ=36.02;QD=26.51;SOR=1.609	GT:AD:DP:GQ:PL	1/1:0,31:31:93:850,93,0
2R	426582	.	A	C	35.77	.	AC=1;AF=0.500;AN=2;BaseQRankSum=0.674;ClippingRankSum=0.000;DP=11;ExcessHet=3.0103;FS=3.979;MLEAC=1;MLEAF=0.500;MQ=38.96;MQRankSum=-1.645;QD=7.15;ReadPosRankSum=-0.674;SOR=2.245	GT:AD:DP:GQ:PL	0/1:3,2:5:64:64,0,114
2R	426583	.	C	A	35.77	.	AC=1;AF=0.500;AN=2;BaseQRankSum=1.383;ClippingRankSum=0.000;DP=10;ExcessHet=3.0103;FS=0.000;MLEAC=1;MLEAF=0.500;MQ=38.42;MQRankSum=-1.383;QD=8.94;ReadPosRankSum=-1.383;SOR=2.303	GT:AD:DP:GQ:PL	0/1:2,2:4:64:64,0,114
2R	434602	.	C	A	40.77	.	AC=1;AF=0.500;AN=2;BaseQRankSum=-1.668;ClippingRankSum=0.000;DP=7;ExcessHet=3.0103;FS=2.808;MLEAC=1;MLEAF=0.500;MQ=35.73;MQRankSum=1.981;QD=5.82;ReadPosRankSum=-1.465;SOR=1.802	GT:AD:DP:GQ:PL	0/1:5,2:7:69:69,0,291
2R	434603	.	C	A	40.77	.	AC=1;AF=0.500;AN=2;BaseQRankSum=0.060;ClippingRankSum=0.000;DP=7;ExcessHet=3.0103;FS=2.808;MLEAC=1;MLEAF=0.500;MQ=35.73;MQRankSum=1.981;QD=5.82;ReadPosRankSum=-1.309;SOR=1.802	GT:AD:DP:GQ:PL	0/1:5,2:7:69:69,0,291
2R	434607	.	T	C	40.77	.	AC=1;AF=0.500;AN=2;BaseQRankSum=0.000;ClippingRankSum=0.000;DP=7;ExcessHet=3.0103;FS=2.808;MLEAC=1;MLEAF=0.500;MQ=35.73;MQRankSum=1.981;QD=5.82;ReadPosRankSum=-1.068;SOR=1.802	GT:AD:DP:GQ:PL	0/1:5,2:7:69:69,0,291
2R	434614	.	C	G	37.77	.	AC=1;AF=0.500;AN=2;BaseQRankSum=-0.366;ClippingRankSum=0.000;DP=7;ExcessHet=3.0103;FS=2.808;MLEAC=1;MLEAF=0.500;MQ=35.73;MQRankSum=1.981;QD=5.40;ReadPosRankSum=-0.431;SOR=1.802	GT:AD:DP:GQ:PL	0/1:5,2:7:66:66,0,323
2R	434616	.	G	A	37.77	.	AC=1;AF=0.500;AN=2;BaseQRankSum=0.514;ClippingRankSum=0.000;DP=8;ExcessHet=3.0103;FS=0.000;MLEAC=1;MLEAF=0.500;MQ=35.17;MQRankSum=2.100;QD=4.72;ReadPosRankSum=0.000;SOR=1.445	GT:AD:DP:GQ:PL	0/1:6,2:8:66:66,0,323
2R	434851	.	C	T	58.77	.	AC=1;AF=0.500;AN=2;BaseQRankSum=0.128;ClippingRankSum=0.000;DP=33;ExcessHet=3.0103;FS=5.237;MLEAC=1;MLEAF=0.500;MQ=30.70;MQRankSum=-2.712;QD=1.78;ReadPosRankSum=0.699;SOR=2.419	GT:AD:DP:GQ:PL	0/1:26,7:33:87:87,0,607
2R	434996	.	G	A	167.77	.	AC=1;AF=0.500;AN=2;BaseQRankSum=-2.297;ClippingRankSum=0.000;DP=43;ExcessHet=3.0103;FS=0.000;MLEAC=1;MLEAF=0.500;MQ=30.96;MQRankSum=-1.217;QD=3.99;ReadPosRankSum=0.946;SOR=0.693	GT:AD:DP:GQ:PL	0/1:30,12:42:99:196,0,717
2R	455893	.	T	C	43.77	.	AC=1;AF=0.500;AN=2;BaseQRankSum=-1.501;ClippingRankSum=0.000;DP=6;ExcessHet=3.0103;FS=0.000;MLEAC=1;MLEAF=0.500;MQ=36.24;MQRankSum=0.000;QD=7.29;ReadPosRankSum=1.834;SOR=0.307	GT:AD:DP:GQ:PL	0/1:4,2:6:72:72,0,162
2R	455899	.	C	T	40.77	.	AC=1;AF=0.500;AN=2;BaseQRankSum=-0.876;ClippingRankSum=0.000;DP=7;ExcessHet=3.0103;FS=0.000;MLEAC=1;MLEAF=0.500;MQ=34.86;MQRankSum=0.366;QD=5.82;ReadPosRankSum=1.981;SOR=0.223	GT:AD:DP:GQ:PL	0/1:5,2:7:69:69,0,204
2R	455902	.	A	T	43.77	.	AC=1;AF=0.500;AN=2;BaseQRankSum=-1.282;ClippingRankSum=0.000;DP=6;ExcessHet=3.0103;FS=0.000;MLEAC=1;MLEAF=0.500;MQ=35.32;MQRankSum=0.000;QD=7.29;ReadPosRankSum=1.834;SOR=0.307	GT:AD:DP:GQ:PL	0/1:4,2:6:72:72,0,162
2R	455914	.	A	G	40.77	.	AC=1;AF=0.500;AN=2;BaseQRankSum=-0.366;ClippingRankSum=0.000;DP=7;ExcessHet=3.0103;FS=0.000;MLEAC=1;MLEAF=0.500;MQ=32.94;MQRankSum=1.068;QD=5.82;ReadPosRankSum=1.668;SOR=0.892	GT:AD:DP:GQ:PL	0/1:5,2:7:69:69,0,204
2R	455915	.	A	G	40.77	.	AC=1;AF=0.500;AN=2;BaseQRankSum=0.366;ClippingRankSum=0.000;DP=7;ExcessHet=3.0103;FS=0.000;MLEAC=1;MLEAF=0.500;MQ=32.94;MQRankSum=1.068;QD=5.82;ReadPosRankSum=1.068;SOR=0.892	GT:AD:DP:GQ:PL	0/1:5,2:7:69:69,0,204
2R	455925	.	A	C	37.77	.	AC=1;AF=0.500;AN=2;BaseQRankSum=-0.619;ClippingRankSum=0.000;DP=8;ExcessHet=3.0103;FS=0.000;MLEAC=1;MLEAF=0.500;MQ=32.95;MQRankSum=1.345;QD=4.72;ReadPosRankSum=0.366;SOR=1.445	GT:AD:DP:GQ:PL	0/1:6,2:8:66:66,0,231
2R	459037	.	A	T	383.77	.	AC=2;AF=1.00;AN=2;DP=15;ExcessHet=3.0103;FS=0.000;MLEAC=2;MLEAF=1.00;MQ=25.46;QD=25.58;SOR=3.126	GT:AD:DP:GQ:PL	1/1:0,15:15:45:412,45,0
2R	461878	.	G	A	78.03	.	AC=2;AF=1.00;AN=2;DP=4;ExcessHet=3.0103;FS=0.000;MLEAC=2;MLEAF=1.00;MQ=23.09;QD=19.51;SOR=3.258	GT:AD:DP:GQ:PL	1/1:0,4:4:12:106,12,0
2R	464184	.	C	T	184.77	.	AC=1;AF=0.500;AN=2;BaseQRankSum=-0.016;ClippingRankSum=0.000;DP=45;ExcessHet=3.0103;FS=6.517;MLEAC=1;MLEAF=0.500;MQ=35.15;MQRankSum=-4.363;QD=4.30;ReadPosRankSum=-1.031;SOR=2.331	GT:AD:DP:GQ:PL	0/1:35,8:43:99:213,0,1535
2R	464188	.	C	A	190.77	.	AC=1;AF=0.500;AN=2;BaseQRankSum=-1.337;ClippingRankSum=0.000;DP=41;ExcessHet=3.0103;FS=6.658;MLEAC=1;MLEAF=0.500;MQ=35.57;MQRankSum=-4.234;QD=4.89;ReadPosRankSum=-0.183;SOR=2.156	GT:AD:DP:GQ:PL	0/1:32,7:39:99:219,0,1471
2R	464191	.	A	T	169.77	.	AC=1;AF=0.500;AN=2;BaseQRankSum=-0.945;ClippingRankSum=0.000;DP=39;ExcessHet=3.0103;FS=6.629;MLEAC=1;MLEAF=0.500;MQ=35.44;MQRankSum=-4.224;QD=4.59;ReadPosRankSum=-0.213;SOR=2.129	GT:AD:DP:GQ:PL	0/1:30,7:37:99:198,0,1561
2R	464194	.	G	A	169.77	.	AC=1;AF=0.500;AN=2;BaseQRankSum=-2.305;ClippingRankSum=0.000;DP=38;ExcessHet=3.0103;FS=4.177;MLEAC=1;MLEAF=0.500;MQ=35.16;MQRankSum=-4.194;QD=4.72;ReadPosRankSum=-0.420;SOR=2.000	GT:AD:DP:GQ:PL	0/1:29,7:36:99:198,0,1561
2R	464198	.	T	A	175.77	.	AC=1;AF=0.500;AN=2;BaseQRankSum=-1.558;ClippingRankSum=0.000;DP=39;ExcessHet=3.0103;FS=6.629;MLEAC=1;MLEAF=0.500;MQ=35.41;MQRankSum=-4.198;QD=4.75;ReadPosRankSum=-0.272;SOR=2.129	GT:AD:DP:GQ:PL	0/1:30,7:37:99:204,0,1477
2R	464201	.	T	C	175.77	.	AC=1;AF=0.500;AN=2;BaseQRankSum=-1.890;ClippingRankSum=0.000;DP=39;ExcessHet=3.0103;FS=6.629;MLEAC=1;MLEAF=0.500;MQ=35.41;MQRankSum=-4.198;QD=4.75;ReadPosRankSum=-0.563;SOR=2.129	GT:AD:DP:GQ:PL	0/1:30,7:37:99:204,0,1477
2R	464207	.	A	G	175.77	.	AC=1;AF=0.500;AN=2;BaseQRankSum=1.180;ClippingRankSum=0.000;DP=36;ExcessHet=3.0103;FS=6.932;MLEAC=1;MLEAF=0.500;MQ=35.54;MQRankSum=-4.160;QD=5.02;ReadPosRankSum=-1.217;SOR=2.340	GT:AD:DP:GQ:PL	0/1:28,7:35:99:204,0,1469
2R	464210	.	C	A	178.77	.	AC=1;AF=0.500;AN=2;BaseQRankSum=-1.421;ClippingRankSum=0.000;DP=36;ExcessHet=3.0103;FS=7.018;MLEAC=1;MLEAF=0.500;MQ=35.54;MQRankSum=-4.160;QD=5.11;ReadPosRankSum=-1.485;SOR=2.584	GT:AD:DP:GQ:PL	0/1:28,7:35:99:207,0,1427
2R	464222	.	A	G	55.77	.	AC=1;AF=0.500;AN=2;BaseQRankSum=-2.463;ClippingRankSum=0.000;DP=32;ExcessHet=3.0103;FS=5.487;MLEAC=1;MLEAF=0.500;MQ=36.85;MQRankSum=-3.273;QD=1.74;ReadPosRankSum=-1.397;SOR=2.239	GT:AD:DP:GQ:PL	0/1:28,4:32:84:84,0,1403
2R	464224	.	C	G	55.77	.	AC=1;AF=0.500;AN=2;BaseQRankSum=-2.098;ClippingRankSum=0.000;DP=32;ExcessHet=3.0103;FS=5.487;MLEAC=1;MLEAF=0.500;MQ=36.85;MQRankSum=-3.273;QD=1.74;ReadPosRankSum=-1.624;SOR=2.239	GT:AD:DP:GQ:PL	0/1:28,4:32:84:84,0,1402
2R	464225	.	C	T	55.77	.	AC=1;AF=0.500;AN=2;BaseQRankSum=0.043;ClippingRankSum=0.000;DP=31;ExcessHet=3.0103;FS=5.576;MLEAC=1;MLEAF=0.500;MQ=36.84;MQRankSum=-3.269;QD=1.80;ReadPosRankSum=-1.945;SOR=2.336	GT:AD:DP:GQ:PL	0/1:27,4:31:84:84,0,1402
2R	465629	.	G	C	135.77	.	AC=1;AF=0.500;AN=2;BaseQRankSum=-0.719;ClippingRankSum=0.000;DP=50;ExcessHet=3.0103;FS=6.591;MLEAC=1;MLEAF=0.500;MQ=37.44;MQRankSum=-4.312;QD=2.72;ReadPosRankSum=-2.301;SOR=2.179	GT:AD:DP:GQ:PL	0/1:43,7:50:99:164,0,3885
2R	465631	.	T	C	174.77	.	AC=1;AF=0.500;AN=2;BaseQRankSum=0.212;ClippingRankSum=0.000;DP=49;ExcessHet=3.0103;FS=6.655;MLEAC=1;MLEAF=0.500;MQ=37.43;MQRankSum=-4.296;QD=3.57;ReadPosRankSum=-2.234;SOR=2.252	GT:AD:DP:GQ:PL	0/1:42,7:49:99:203,0,3924
2R	465632	.	T	A	219.77	.	AC=1;AF=0.500;AN=2;BaseQRankSum=2.317;ClippingRankSum=0.000;DP=50;ExcessHet=3.0103;FS=6.673;MLEAC=1;MLEAF=0.500;MQ=37.44;MQRankSum=-4.312;QD=4.40;ReadPosRankSum=-1.815;SOR=2.340	GT:AD:DP:GQ:PL	0/1:43,7:50:99:248,0,3892
2R	465634	.	T	C	216.77	.	AC=1;AF=0.500;AN=2;BaseQRankSum=0.381;ClippingRankSum=0.000;DP=52;ExcessHet=3.0103;FS=5.655;MLEAC=1;MLEAF=0.500;MQ=36.97;MQRankSum=-4.790;QD=4.17;ReadPosRankSum=-2.407;SOR=1.863	GT:AD:DP:GQ:PL	0/1:43,9:52:99:245,0,3934
2R	465635	.	G	A	216.77	.	AC=1;AF=0.500;AN=2;BaseQRankSum=2.173;ClippingRankSum=0.000;DP=53;ExcessHet=3.0103;FS=5.688;MLEAC=1;MLEAF=0.500;MQ=36.93;MQRankSum=-4.794;QD=4.09;ReadPosRankSum=-2.090;SOR=1.942	GT:AD:DP:GQ:PL	0/1:44,9:53:99:245,0,3934
2R	465644	.	C	T	225.77	.	AC=1;AF=0.500;AN=2;BaseQRankSum=1.762;ClippingRankSum=0.000;DP=50;ExcessHet=3.0103;FS=5.747;MLEAC=1;MLEAF=0.500;MQ=36.73;MQRankSum=-4.771;QD=4.52;ReadPosRankSum=-1.611;SOR=2.012	GT:AD:DP:GQ:PL	0/1:41,9:50:99:254,0,3808
2R	465649	.	T	A	252.77	.	AC=1;AF=0.500;AN=2;BaseQRankSum=1.874;ClippingRankSum=0.000;DP=47;ExcessHet=3.0103;FS=7.970;MLEAC=1;MLEAF=0.500;MQ=36.85;MQRankSum=-4.744;QD=5.38;ReadPosRankSum=-1.607;SOR=2.093	GT:AD:DP:GQ:PL	0/1:38,9:47:99:281,0,3744
2R	465654	.	G	A	246.77	.	AC=1;AF=0.500;AN=2;BaseQRankSum=-1.238;ClippingRankSum=0.000;DP=51;ExcessHet=3.0103;FS=11.242;MLEAC=1;MLEAF=0.500;MQ=36.42;MQRankSum=-4.725;QD=4.84;ReadPosRankSum=-0.328;SOR=2.265	GT:AD:DP:GQ:PL	0/1:41,10:51:99:275,0,3799
2R	465670	.	A	T	199.77	.	AC=1;AF=0.500;AN=2;BaseQRankSum=1.006;ClippingRankSum=0.000;DP=53;ExcessHet=3.0103;FS=8.491;MLEAC=1;MLEAF=0.500;MQ=36.82;MQRankSum=-4.797;QD=3.77;ReadPosRankSum=1.623;SOR=2.056	GT:AD:DP:GQ:PL	0/1:44,9:53:99:228,0,1779
2R	465679	.	T	C	165.77	.	AC=1;AF=0.500;AN=2;BaseQRankSum=-0.622;ClippingRankSum=0.000;DP=53;ExcessHet=3.0103;FS=12.979;MLEAC=1;MLEAF=0.500;MQ=37.17;MQRankSum=-4.589;QD=3.13;ReadPosRankSum=2.508;SOR=2.813	GT:AD:DP:GQ:PL	0/1:45,8:53:99:194,0,1949
2R	465682	.	G	A	165.77	.	AC=1;AF=0.500;AN=2;BaseQRankSum=1.469;ClippingRankSum=0.000;DP=55;ExcessHet=3.0103;FS=12.920;MLEAC=1;MLEAF=0.500;MQ=37.32;MQRankSum=-4.614;QD=3.01;ReadPosRankSum=2.571;SOR=2.813	GT:AD:DP:GQ:PL	0/1:47,8:55:99:194,0,1949
2R	465689	.	A	G	168.77	.	AC=1;AF=0.500;AN=2;BaseQRankSum=-0.379;ClippingRankSum=0.000;DP=54;ExcessHet=3.0103;FS=12.979;MLEAC=1;MLEAF=0.500;MQ=37.31;MQRankSum=-4.598;QD=3.13;ReadPosRankSum=2.333;SOR=2.810	GT:AD:DP:GQ:PL	0/1:46,8:54:99:197,0,1907
2R	465694	.	A	G	168.77	.	AC=1;AF=0.500;AN=2;BaseQRankSum=-2.377;ClippingRankSum=0.000;DP=53;ExcessHet=3.0103;FS=12.979;MLEAC=1;MLEAF=0.500;MQ=37.13;MQRankSum=-4.606;QD=3.18;ReadPosRankSum=2.199;SOR=2.813	GT:AD:DP:GQ:PL	0/1:45,8:53:99:197,0,1907
2R	465697	.	G	A	171.77	.	AC=1;AF=0.500;AN=2;BaseQRankSum=0.231;ClippingRankSum=0.000;DP=51;ExcessHet=3.0103;FS=13.045;MLEAC=1;MLEAF=0.500;MQ=36.81;MQRankSum=-4.613;QD=3.37;ReadPosRankSum=2.047;SOR=2.812	GT:AD:DP:GQ:PL	0/1:43,8:51:99:200,0,1865
2R	465699	.	A	G	171.77	.	AC=1;AF=0.500;AN=2;BaseQRankSum=-2.721;ClippingRankSum=0.000;DP=51;ExcessHet=3.0103;FS=12.775;MLEAC=1;MLEAF=0.500;MQ=36.66;MQRankSum=-4.610;QD=3.37;ReadPosRankSum=2.083;SOR=2.819	GT:AD:DP:GQ:PL	0/1:43,8:51:99:200,0,1865
2R	465705	.	T	G	165.77	.	AC=1;AF=0.500;AN=2;BaseQRankSum=-2.146;ClippingRankSum=0.000;DP=53;ExcessHet=3.0103;FS=12.979;MLEAC=1;MLEAF=0.500;MQ=36.39;MQRankSum=-4.426;QD=3.13;ReadPosRankSum=1.256;SOR=2.813	GT:AD:DP:GQ:PL	0/1:45,8:53:99:194,0,1949
2R	465707	.	C	CG	159.73	.	AC=1;AF=0.500;AN=2;BaseQRankSum=-1.158;ClippingRankSum=0.000;DP=52;ExcessHet=3.0103;FS=13.045;MLEAC=1;MLEAF=0.500;MQ=36.01;MQRankSum=-4.398;QD=3.07;ReadPosRankSum=0.875;SOR=2.809	GT:AD:DP:GQ:PL	0/1:44,8:52:99:197,0,1907
2R	465710	.	A	G	168.77	.	AC=1;AF=0.500;AN=2;BaseQRankSum=-0.884;ClippingRankSum=0.000;DP=51;ExcessHet=3.0103;FS=13.045;MLEAC=1;MLEAF=0.500;MQ=35.97;MQRankSum=-4.373;QD=3.31;ReadPosRankSum=0.376;SOR=2.812	GT:AD:DP:GQ:PL	0/1:43,8:51:99:197,0,1907
2R	465718	.	TTTATTTTATTATA	T	105.73	.	AC=1;AF=0.500;AN=2;BaseQRankSum=-0.181;ClippingRankSum=0.000;DP=58;ExcessHet=3.0103;FS=9.913;MLEAC=1;MLEAF=0.500;MQ=36.15;MQRankSum=-4.001;QD=1.85;ReadPosRankSum=0.438;SOR=2.564	GT:AD:DP:GQ:PL	0/1:50,7:57:99:143,0,2078
2R	465733	.	C	A	121.77	.	AC=1;AF=0.500;AN=2;BaseQRankSum=-1.491;ClippingRankSum=0.000;DP=54;ExcessHet=3.0103;FS=9.827;MLEAC=1;MLEAF=0.500;MQ=35.97;MQRankSum=-3.943;QD=2.30;SOR=2.572	GT:AD:DP:GQ:PL	0/1:46,7:53:99:150,0,1994
2R	465763	.	C	T	135.77	.	AC=1;AF=0.500;AN=2;BaseQRankSum=1.382;ClippingRankSum=0.000;DP=51;ExcessHet=3.0103;FS=9.301;MLEAC=1;MLEAF=0.500;MQ=35.76;MQRankSum=-3.724;QD=2.72;ReadPosRankSum=-3.371;SOR=2.502	GT:AD:DP:GQ:PL	0/1:43,7:50:99:164,0,1768
2R	465768	.	T	G	132.77	.	AC=1;AF=0.500;AN=2;BaseQRankSum=-0.343;ClippingRankSum=0.000;DP=52;ExcessHet=3.0103;FS=9.069;MLEAC=1;MLEAF=0.500;MQ=35.78;MQRankSum=-3.744;QD=2.60;ReadPosRankSum=-3.259;SOR=2.424	GT:AD:DP:GQ:PL	0/1:44,7:51:99:161,0,1810
2R	465769	.	C	A	132.77	.	AC=1;AF=0.500;AN=2;BaseQRankSum=1.849;ClippingRankSum=0.000;DP=52;ExcessHet=3.0103;FS=9.069;MLEAC=1;MLEAF=0.500;MQ=35.78;MQRankSum=-3.744;QD=2.60;ReadPosRankSum=-3.190;SOR=2.424	GT:AD:DP:GQ:PL	0/1:44,7:51:99:161,0,1810
2R	474169	.	T	C	52.77	.	AC=1;AF=0.500;AN=2;BaseQRankSum=-0.559;ClippingRankSum=0.000;DP=33;ExcessHet=3.0103;FS=0.000;MLEAC=1;MLEAF=0.500;MQ=31.95;MQRankSum=-2.280;QD=1.65;ReadPosRankSum=-0.114;SOR=0.850	GT:AD:DP:GQ:PL	0/1:28,4:32:81:81,0,1206
2R	474173	.	AC	A	40.73	.	AC=1;AF=0.500;AN=2;BaseQRankSum=0.601;ClippingRankSum=0.000;DP=35;ExcessHet=3.0103;FS=0.000;MLEAC=1;MLEAF=0.500;MQ=31.98;MQRankSum=-2.355;QD=1.20;ReadPosRankSum=-0.248;SOR=1.055	GT:AD:DP:GQ:PL	0/1:30,4:34:78:78,0,1248
2R	474175	.	C	T	49.77	.	AC=1;AF=0.500;AN=2;BaseQRankSum=-0.141;ClippingRankSum=0.000;DP=35;ExcessHet=3.0103;FS=0.000;MLEAC=1;MLEAF=0.500;MQ=31.98;MQRankSum=-2.355;QD=1.46;ReadPosRankSum=-0.134;SOR=1.055	GT:AD:DP:GQ:PL	0/1:30,4:34:78:78,0,1248
2R	474182	.	C	T	46.77	.	AC=1;AF=0.500;AN=2;BaseQRankSum=-1.266;ClippingRankSum=0.000;DP=36;ExcessHet=3.0103;FS=0.000;MLEAC=1;MLEAF=0.500;MQ=32.04;MQRankSum=-2.393;QD=1.34;ReadPosRankSum=0.078;SOR=0.990	GT:AD:DP:GQ:PL	0/1:31,4:35:75:75,0,1281
2R	474198	.	A	C	46.77	.	AC=1;AF=0.500;AN=2;BaseQRankSum=0.469;ClippingRankSum=0.000;DP=36;ExcessHet=3.0103;FS=0.000;MLEAC=1;MLEAF=0.500;MQ=32.37;MQRankSum=-2.395;QD=1.34;ReadPosRankSum=0.182;SOR=0.990	GT:AD:DP:GQ:PL	0/1:31,4:35:75:75,0,1290
2R	474200	.	T	C	46.77	.	AC=1;AF=0.500;AN=2;BaseQRankSum=-1.301;ClippingRankSum=0.000;DP=36;ExcessHet=3.0103;FS=0.000;MLEAC=1;MLEAF=0.500;MQ=32.37;MQRankSum=-2.395;QD=1.34;ReadPosRankSum=0.130;SOR=0.990	GT:AD:DP:GQ:PL	0/1:31,4:35:75:75,0,1290
2R	474202	.	G	C	46.77	.	AC=1;AF=0.500;AN=2;BaseQRankSum=0.725;ClippingRankSum=0.000;DP=36;ExcessHet=3.0103;FS=0.000;MLEAC=1;MLEAF=0.500;MQ=32.37;MQRankSum=-2.395;QD=1.34;ReadPosRankSum=0.156;SOR=0.990	GT:AD:DP:GQ:PL	0/1:31,4:35:75:75,0,1290
2R	474218	.	G	A	94.77	.	AC=1;AF=0.500;AN=2;BaseQRankSum=-0.270;ClippingRankSum=0.000;DP=34;ExcessHet=3.0103;FS=0.000;MLEAC=1;MLEAF=0.500;MQ=32.22;MQRankSum=-2.531;QD=2.87;ReadPosRankSum=-0.201;SOR=0.467	GT:AD:DP:GQ:PL	0/1:28,5:33:99:123,0,1189
2R	474219	.	G	T	94.77	.	AC=1;AF=0.500;AN=2;BaseQRankSum=2.148;ClippingRankSum=0.000;DP=33;ExcessHet=3.0103;FS=0.000;MLEAC=1;MLEAF=0.500;MQ=32.07;MQRankSum=-2.489;QD=2.96;ReadPosRankSum=-0.286;SOR=0.400	GT:AD:DP:GQ:PL	0/1:27,5:32:99:123,0,1189
2R	474228	.	C	T	91.77	.	AC=1;AF=0.500;AN=2;BaseQRankSum=1.026;ClippingRankSum=0.000;DP=35;ExcessHet=3.0103;FS=0.000;MLEAC=1;MLEAF=0.500;MQ=32.21;MQRankSum=-2.610;QD=2.70;ReadPosRankSum=-0.049;SOR=0.430	GT:AD:DP:GQ:PL	0/1:29,5:34:99:120,0,1245
2R	474238	.	G	A	49.77	.	AC=1;AF=0.500;AN=2;BaseQRankSum=1.971;ClippingRankSum=0.000;DP=35;ExcessHet=3.0103;FS=2.366;MLEAC=1;MLEAF=0.500;MQ=32.44;MQRankSum=-2.402;QD=1.46;ReadPosRankSum=0.481;SOR=0.188	GT:AD:DP:GQ:PL	0/1:30,4:34:78:78,0,1248
2R	474239	.	T	A	49.77	.	AC=1;AF=0.500;AN=2;BaseQRankSum=1.793;ClippingRankSum=0.000;DP=35;ExcessHet=3.0103;FS=2.366;MLEAC=1;MLEAF=0.500;MQ=32.44;MQRankSum=-2.402;QD=1.46;ReadPosRankSum=0.455;SOR=0.188	GT:AD:DP:GQ:PL	0/1:30,4:34:78:78,0,1248
2R	474240	.	T	A	49.77	.	AC=1;AF=0.500;AN=2;BaseQRankSum=1.286;ClippingRankSum=0.000;DP=34;ExcessHet=3.0103;FS=2.463;MLEAC=1;MLEAF=0.500;MQ=32.71;MQRankSum=-2.599;QD=1.51;ReadPosRankSum=0.359;SOR=0.155	GT:AD:DP:GQ:PL	0/1:29,4:33:78:78,0,1248
2R	474266	.	T	A	49.77	.	AC=1;AF=0.500;AN=2;BaseQRankSum=0.142;ClippingRankSum=0.000;DP=36;ExcessHet=3.0103;FS=5.623;MLEAC=1;MLEAF=0.500;MQ=32.92;MQRankSum=-1.010;QD=1.46;ReadPosRankSum=0.749;SOR=1.453	GT:AD:DP:GQ:PL	0/1:30,4:34:78:78,0,1211
2R	474273	.	T	A	52.77	.	AC=1;AF=0.500;AN=2;BaseQRankSum=0.775;ClippingRankSum=0.000;DP=37;ExcessHet=3.0103;FS=5.403;MLEAC=1;MLEAF=0.500;MQ=33.54;MQRankSum=-0.984;QD=1.60;ReadPosRankSum=0.663;SOR=1.481	GT:AD:DP:GQ:PL	0/1:29,4:33:81:81,0,1186
2R	474284	.	A	T	37.77	.	AC=1;AF=0.500;AN=2;BaseQRankSum=-1.509;ClippingRankSum=0.000;DP=36;ExcessHet=3.0103;FS=5.300;MLEAC=1;MLEAF=0.500;MQ=32.98;MQRankSum=-0.927;QD=1.18;ReadPosRankSum=0.171;SOR=1.492	GT:AD:DP:GQ:PL	0/1:28,4:32:66:66,0,666
2R	474296	.	C	T	47.77	.	AC=1;AF=0.500;AN=2;BaseQRankSum=0.815;ClippingRankSum=0.000;DP=33;ExcessHet=3.0103;FS=4.821;MLEAC=1;MLEAF=0.500;MQ=32.52;MQRankSum=-0.802;QD=1.65;ReadPosRankSum=-0.456;SOR=1.535	GT:AD:DP:GQ:PL	0/1:25,4:29:76:76,0,563
2R	474657	.	G	C	94.77	.	AC=1;AF=0.500;AN=2;BaseQRankSum=-1.667;ClippingRankSum=0.000;DP=41;ExcessHet=3.0103;FS=1.932;MLEAC=1;MLEAF=0.500;MQ=35.18;MQRankSum=3.792;QD=2.56;ReadPosRankSum=-3.054;SOR=1.371	GT:AD:DP:GQ:PL	0/1:31,6:37:99:123,0,735
2R	493031	.	T	G	58.77	.	AC=1;AF=0.500;AN=2;BaseQRankSum=0.264;ClippingRankSum=0.000;DP=30;ExcessHet=3.0103;FS=0.000;MLEAC=1;MLEAF=0.500;MQ=34.61;MQRankSum=-1.484;QD=1.96;ReadPosRankSum=-0.138;SOR=0.752	GT:AD:DP:GQ:PL	0/1:27,3:30:87:87,0,1122
2R	493041	.	A	G	97.77	.	AC=1;AF=0.500;AN=2;BaseQRankSum=1.260;ClippingRankSum=0.000;DP=32;ExcessHet=3.0103;FS=2.032;MLEAC=1;MLEAF=0.500;MQ=34.01;MQRankSum=-2.160;QD=3.06;ReadPosRankSum=-0.649;SOR=1.414	GT:AD:DP:GQ:PL	0/1:27,5:32:99:126,0,1161
2R	493045	.	CG	C	85.73	.	AC=1;AF=0.500;AN=2;BaseQRankSum=-0.159;ClippingRankSum=0.000;DP=33;ExcessHet=3.0103;FS=1.917;MLEAC=1;MLEAF=0.500;MQ=34.15;MQRankSum=-2.162;QD=2.60;ReadPosRankSum=0.104;SOR=1.130	GT:AD:DP:GQ:PL	0/1:28,5:33:99:123,0,1203
2R	493049	.	T	TC	88.73	.	AC=1;AF=0.500;AN=2;BaseQRankSum=1.683;ClippingRankSum=0.000;DP=33;ExcessHet=3.0103;FS=1.917;MLEAC=1;MLEAF=0.500;MQ=34.15;MQRankSum=-2.162;QD=2.69;ReadPosRankSum=0.553;SOR=1.130	GT:AD:DP:GQ:PL	0/1:28,5:33:99:126,0,1161
2R	493064	.	C	A	97.77	.	AC=1;AF=0.500;AN=2;BaseQRankSum=1.211;ClippingRankSum=0.000;DP=31;ExcessHet=3.0103;FS=1.886;MLEAC=1;MLEAF=0.500;MQ=34.00;MQRankSum=-2.145;QD=3.15;ReadPosRankSum=1.452;SOR=1.075	GT:AD:DP:GQ:PL	0/1:26,5:31:99:126,0,1161
2R	493079	.	G	C	139.77	.	AC=1;AF=0.500;AN=2;BaseQRankSum=-0.459;ClippingRankSum=0.000;DP=34;ExcessHet=3.0103;FS=4.317;MLEAC=1;MLEAF=0.500;MQ=33.60;MQRankSum=-2.215;QD=4.11;ReadPosRankSum=1.198;SOR=1.835	GT:AD:DP:GQ:PL	0/1:28,6:34:99:168,0,1158
2R	493081	.	A	G	133.77	.	AC=1;AF=0.500;AN=2;BaseQRankSum=-1.637;ClippingRankSum=0.000;DP=34;ExcessHet=3.0103;FS=4.317;MLEAC=1;MLEAF=0.500;MQ=33.60;MQRankSum=-2.215;QD=3.93;ReadPosRankSum=1.311;SOR=1.835	GT:AD:DP:GQ:PL	0/1:28,6:34:99:162,0,1242
2R	493106	.	A	T	151.77	.	AC=1;AF=0.500;AN=2;BaseQRankSum=-1.955;ClippingRankSum=0.000;DP=30;ExcessHet=3.0103;FS=4.298;MLEAC=1;MLEAF=0.500;MQ=32.85;MQRankSum=-1.854;QD=5.06;ReadPosRankSum=0.908;SOR=1.765	GT:AD:DP:GQ:PL	0/1:24,6:30:99:180,0,990
2R	493115	.	G	A	145.77	.	AC=1;AF=0.500;AN=2;BaseQRankSum=1.404;ClippingRankSum=0.000;DP=30;ExcessHet=3.0103;FS=1.987;MLEAC=1;MLEAF=0.500;MQ=32.43;MQRankSum=-1.592;QD=4.86;ReadPosRankSum=0.285;SOR=1.508	GT:AD:DP:GQ:PL	0/1:24,6:30:99:174,0,1074
2R	493117	.	T	C	148.77	.	AC=1;AF=0.500;AN=2;BaseQRankSum=1.686;ClippingRankSum=0.000;DP=31;ExcessHet=3.0103;FS=1.978;MLEAC=1;MLEAF=0.500;MQ=32.52;MQRankSum=-1.637;QD=4.80;ReadPosRankSum=0.375;SOR=1.414	GT:AD:DP:GQ:PL	0/1:25,6:31:99:177,0,1032
2R	493119	.	T	C	148.77	.	AC=1;AF=0.500;AN=2;BaseQRankSum=0.482;ClippingRankSum=0.000;DP=29;ExcessHet=3.0103;FS=1.987;MLEAC=1;MLEAF=0.500;MQ=32.64;MQRankSum=-1.763;QD=5.13;ReadPosRankSum=-0.027;SOR=1.609	GT:AD:DP:GQ:PL	0/1:23,6:29:99:177,0,1032
2R	493841	.	T	G	63.77	.	AC=1;AF=0.500;AN=2;BaseQRankSum=-0.438;ClippingRankSum=0.000;DP=24;ExcessHet=3.0103;FS=0.000;MLEAC=1;MLEAF=0.500;MQ=34.64;MQRankSum=2.673;QD=2.66;ReadPosRankSum=1.821;SOR=0.627	GT:AD:DP:GQ:PL	0/1:20,4:24:92:92,0,451
2R	499877	.	C	CATAGTCACCT	104.73	.	AC=1;AF=0.500;AN=2;BaseQRankSum=0.081;ClippingRankSum=0.000;DP=40;ExcessHet=3.0103;FS=6.145;MLEAC=1;MLEAF=0.500;MQ=35.04;MQRankSum=0.240;QD=2.69;ReadPosRankSum=-1.822;SOR=2.636	GT:AD:DP:GQ:PL	0/1:36,3:39:99:142,0,2297
2R	499901	.	A	C	96.77	.	AC=1;AF=0.500;AN=2;BaseQRankSum=-2.739;ClippingRankSum=0.000;DP=48;ExcessHet=3.0103;FS=10.762;MLEAC=1;MLEAF=0.500;MQ=36.43;MQRankSum=1.140;QD=2.10;ReadPosRankSum=-1.932;SOR=2.283	GT:AD:DP:GQ:PL	0/1:36,10:46:99:125,0,865
2R	499912	.	A	C	314.77	.	AC=1;AF=0.500;AN=2;BaseQRankSum=-1.588;ClippingRankSum=0.000;DP=49;ExcessHet=3.0103;FS=10.364;MLEAC=1;MLEAF=0.500;MQ=36.73;MQRankSum=0.988;QD=6.56;ReadPosRankSum=-1.105;SOR=2.400	GT:AD:DP:GQ:PL	0/1:37,11:48:99:343,0,1725
2R	499918	.	T	G	314.77	.	AC=1;AF=0.500;AN=2;BaseQRankSum=-1.767;ClippingRankSum=0.000;DP=49;ExcessHet=3.0103;FS=10.792;MLEAC=1;MLEAF=0.500;MQ=36.79;MQRankSum=0.890;QD=6.56;ReadPosRankSum=-0.444;SOR=2.486	GT:AD:DP:GQ:PL	0/1:37,11:48:99:343,0,1744
2R	500010	.	G	GGAAC	281.73	.	AC=1;AF=0.500;AN=2;BaseQRankSum=0.236;ClippingRankSum=0.000;DP=39;ExcessHet=3.0103;FS=19.767;MLEAC=1;MLEAF=0.500;MQ=36.80;MQRankSum=-0.016;QD=7.22;ReadPosRankSum=-4.141;SOR=3.240	GT:AD:DP:GQ:PL	0/1:29,10:39:99:319,0,3605
2R	500223	.	G	A	148.77	.	AC=1;AF=0.500;AN=2;BaseQRankSum=2.275;ClippingRankSum=0.000;DP=45;ExcessHet=3.0103;FS=15.065;MLEAC=1;MLEAF=0.500;MQ=35.86;MQRankSum=-1.595;QD=3.31;ReadPosRankSum=1.159;SOR=2.529	GT:AD:DP:GQ:PL	0/1:38,7:45:99:177,0,1598
2R	500227	.	A	G	142.77	.	AC=1;AF=0.500;AN=2;BaseQRankSum=2.481;ClippingRankSum=0.000;DP=46;ExcessHet=3.0103;FS=19.869;MLEAC=1;MLEAF=0.500;MQ=35.91;MQRankSum=-1.636;QD=3.10;ReadPosRankSum=1.545;SOR=2.523	GT:AD:DP:GQ:PL	0/1:39,7:46:99:171,0,1673
2R	500237	.	A	G	190.77	.	AC=1;AF=0.500;AN=2;BaseQRankSum=1.193;ClippingRankSum=0.000;DP=46;ExcessHet=3.0103;FS=22.594;MLEAC=1;MLEAF=0.500;MQ=35.87;MQRankSum=-2.007;QD=4.15;ReadPosRankSum=1.363;SOR=2.787	GT:AD:DP:GQ:PL	0/1:38,8:46:99:219,0,1594
2R	500250	.	T	C	226.77	.	AC=1;AF=0.500;AN=2;BaseQRankSum=-0.949;ClippingRankSum=0.000;DP=44;ExcessHet=3.0103;FS=32.803;MLEAC=1;MLEAF=0.500;MQ=35.47;MQRankSum=-2.412;QD=5.15;ReadPosRankSum=1.019;SOR=3.013	GT:AD:DP:GQ:PL	0/1:35,9:44:99:255,0,831
2R	500261	.	T	C	232.77	.	AC=1;AF=0.500;AN=2;BaseQRankSum=0.155;ClippingRankSum=0.000;DP=47;ExcessHet=3.0103;FS=32.572;MLEAC=1;MLEAF=0.500;MQ=35.60;MQRankSum=-2.449;QD=4.95;ReadPosRankSum=1.542;SOR=3.014	GT:AD:DP:GQ:PL	0/1:38,9:47:99:261,0,1611
2R	500263	.	T	C	232.77	.	AC=1;AF=0.500;AN=2;BaseQRankSum=-1.386;ClippingRankSum=0.000;DP=48;ExcessHet=3.0103;FS=33.336;MLEAC=1;MLEAF=0.500;MQ=35.65;MQRankSum=-2.489;QD=4.85;ReadPosRankSum=1.599;SOR=3.013	GT:AD:DP:GQ:PL	0/1:39,9:48:99:261,0,1611
2R	500269	.	T	C	229.77	.	AC=1;AF=0.500;AN=2;BaseQRankSum=-0.606;ClippingRankSum=0.000;DP=47;ExcessHet=3.0103;FS=32.572;MLEAC=1;MLEAF=0.500;MQ=35.65;MQRankSum=-2.451;QD=4.89;ReadPosRankSum=1.366;SOR=3.014	GT:AD:DP:GQ:PL	0/1:38,9:47:99:258,0,1634
2R	500275	.	C	A	241.77	.	AC=1;AF=0.500;AN=2;BaseQRankSum=0.973;ClippingRankSum=0.000;DP=44;ExcessHet=3.0103;FS=30.177;MLEAC=1;MLEAF=0.500;MQ=35.79;MQRankSum=-2.598;QD=5.49;ReadPosRankSum=0.699;SOR=3.015	GT:AD:DP:GQ:PL	0/1:35,9:44:99:270,0,1466
2R	500295	.	A	G	175.77	.	AC=1;AF=0.500;AN=2;BaseQRankSum=1.820;ClippingRankSum=0.000;DP=37;ExcessHet=3.0103;FS=21.523;MLEAC=1;MLEAF=0.500;MQ=35.77;MQRankSum=-2.478;QD=4.75;ReadPosRankSum=0.078;SOR=2.518	GT:AD:DP:GQ:PL	0/1:30,7:37:99:204,0,1227
2R	500298	.	A	G	133.77	.	AC=1;AF=0.500;AN=2;BaseQRankSum=-0.987;ClippingRankSum=0.000;DP=36;ExcessHet=3.0103;FS=17.938;MLEAC=1;MLEAF=0.500;MQ=35.76;MQRankSum=-2.283;QD=3.72;ReadPosRankSum=0.915;SOR=2.214	GT:AD:DP:GQ:PL	0/1:30,6:36:99:162,0,1230
2R	500961	.	A	C	69.77	.	AC=1;AF=0.500;AN=2;BaseQRankSum=1.126;ClippingRankSum=0.000;DP=40;ExcessHet=3.0103;FS=17.894;MLEAC=1;MLEAF=0.500;MQ=35.19;MQRankSum=-3.827;QD=1.74;ReadPosRankSum=1.023;SOR=4.174	GT:AD:DP:GQ:PL	0/1:32,8:40:98:98,0,784
2R	501690	.	A	C	1023.77	.	AC=2;AF=1.00;AN=2;DP=39;ExcessHet=3.0103;FS=0.000;MLEAC=2;MLEAF=1.00;MQ=27.82;QD=26.25;SOR=0.850	GT:AD:DP:GQ:PL	1/1:0,39:39:99:1052,117,0
2R	502370	.	A	T	115.77	.	AC=1;AF=0.500;AN=2;BaseQRankSum=-0.485;ClippingRankSum=0.000;DP=50;ExcessHet=3.0103;FS=4.936;MLEAC=1;MLEAF=0.500;MQ=38.99;MQRankSum=-0.521;QD=2.36;ReadPosRankSum=0.318;SOR=1.172	GT:AD:DP:GQ:PL	0/1:38,11:49:99:144,0,905
2R	502659	.	G	A	738.77	.	AC=1;AF=0.500;AN=2;BaseQRankSum=-0.161;ClippingRankSum=0.000;DP=83;ExcessHet=3.0103;FS=1.801;MLEAC=1;MLEAF=0.500;MQ=43.50;MQRankSum=-0.328;QD=9.01;ReadPosRankSum=-0.159;SOR=0.931	GT:AD:DP:GQ:PL	0/1:45,37:82:99:767,0,994
2R	503531	.	T	A	823.77	.	AC=1;AF=0.500;AN=2;BaseQRankSum=3.654;ClippingRankSum=0.000;DP=62;ExcessHet=3.0103;FS=3.585;MLEAC=1;MLEAF=0.500;MQ=43.00;MQRankSum=-3.100;QD=13.29;ReadPosRankSum=-1.099;SOR=0.839	GT:AD:DP:GQ:PL	0/1:25,37:62:99:852,0,488
2R	509480	.	G	T	947.77	.	AC=2;AF=1.00;AN=2;DP=35;ExcessHet=3.0103;FS=0.000;MLEAC=2;MLEAF=1.00;MQ=41.63;QD=27.08;SOR=0.869	GT:AD:DP:GQ:PL	1/1:0,35:35:99:976,105,0
2R	519201	.	C	CAAG	53.70	.	AC=2;AF=1.00;AN=2;DP=2;ExcessHet=3.0103;FS=0.000;MLEAC=2;MLEAF=1.00;MQ=40.20;QD=26.85;SOR=2.303	GT:AD:DP:GQ:PL	1/1:0,2:2:6:90,6,0
2R	519239	.	T	A	37.85	.	AC=1;AF=0.500;AN=2;BaseQRankSum=-0.674;ClippingRankSum=0.000;DP=4;ExcessHet=3.0103;FS=0.000;MLEAC=1;MLEAF=0.500;MQ=37.04;MQRankSum=1.150;QD=9.46;ReadPosRankSum=1.150;SOR=0.916	GT:AD:DP:GQ:PL	0/1:1,3:4:17:66,0,17
2R	520212	.	A	G	57.77	.	AC=1;AF=0.500;AN=2;BaseQRankSum=-0.494;ClippingRankSum=0.000;DP=11;ExcessHet=3.0103;FS=0.000;MLEAC=1;MLEAF=0.500;MQ=34.02;MQRankSum=0.500;QD=5.25;ReadPosRankSum=-0.748;SOR=1.609	GT:AD:DP:GQ:PL	0/1:6,5:11:86:86,0,138
2R	520428	.	A	T	107.77	.	AC=1;AF=0.500;AN=2;BaseQRankSum=1.002;ClippingRankSum=0.000;DP=24;ExcessHet=3.0103;FS=4.993;MLEAC=1;MLEAF=0.500;MQ=34.29;MQRankSum=3.651;QD=4.49;ReadPosRankSum=-0.783;SOR=1.919	GT:AD:DP:GQ:PL	0/1:19,5:24:99:136,0,442
2R	520458	.	C	T	118.77	.	AC=1;AF=0.500;AN=2;BaseQRankSum=1.905;ClippingRankSum=0.000;DP=25;ExcessHet=3.0103;FS=0.000;MLEAC=1;MLEAF=0.500;MQ=33.49;MQRankSum=3.351;QD=4.75;ReadPosRankSum=-2.670;SOR=0.610	GT:AD:DP:GQ:PL	0/1:21,4:25:99:147,0,1293
2R	520464	.	G	GAGGTGAATTAGT	109.73	.	AC=1;AF=0.500;AN=2;BaseQRankSum=-0.036;ClippingRankSum=0.000;DP=26;ExcessHet=3.0103;FS=0.000;MLEAC=1;MLEAF=0.500;MQ=33.81;MQRankSum=3.642;QD=4.22;ReadPosRankSum=-3.124;SOR=0.914	GT:AD:DP:GQ:PL	0/1:21,5:26:99:147,0,1293
2R	520469	.	T	C	118.77	.	AC=1;AF=0.500;AN=2;BaseQRankSum=-0.205;ClippingRankSum=0.000;DP=25;ExcessHet=3.0103;FS=0.000;MLEAC=1;MLEAF=0.500;MQ=33.16;MQRankSum=3.349;QD=4.75;ReadPosRankSum=-2.559;SOR=0.610	GT:AD:DP:GQ:PL	0/1:21,4:25:99:147,0,1293
2R	520471	.	T	G	75.77	.	AC=1;AF=0.500;AN=2;BaseQRankSum=0.229;ClippingRankSum=0.000;DP=25;ExcessHet=3.0103;FS=0.000;MLEAC=1;MLEAF=0.500;MQ=33.16;MQRankSum=3.349;QD=3.03;ReadPosRankSum=-2.485;SOR=0.610	GT:AD:DP:GQ:PL	0/1:21,4:25:99:104,0,1297
2R	520617	.	A	C	53.77	.	AC=1;AF=0.500;AN=2;BaseQRankSum=0.238;ClippingRankSum=0.000;DP=14;ExcessHet=3.0103;FS=0.000;MLEAC=1;MLEAF=0.500;MQ=37.25;MQRankSum=-0.560;QD=4.48;ReadPosRankSum=-0.988;SOR=0.941	GT:AD:DP:GQ:PL	0/1:8,4:12:82:82,0,194
2R	521897	.	T	A	222.41	.	AC=2;AF=1.00;AN=2;BaseQRankSum=-0.765;ClippingRankSum=0.000;DP=12;ExcessHet=3.0103;FS=0.000;MLEAC=2;MLEAF=1.00;MQ=38.09;MQRankSum=1.516;QD=18.53;ReadPosRankSum=1.237;SOR=3.611	GT:AD:DP:GQ:PL	1/1:1,11:12:8:250,8,0
2R	522050	.	A	G	397.77	.	AC=1;AF=0.500;AN=2;BaseQRankSum=0.300;ClippingRankSum=0.000;DP=16;ExcessHet=3.0103;FS=0.000;MLEAC=1;MLEAF=0.500;MQ=40.00;MQRankSum=1.761;QD=24.86;ReadPosRankSum=-0.198;SOR=1.244	GT:AD:DP:GQ:PL	0/1:6,10:16:99:426,0,271
2R	522057	.	T	G	370.77	.	AC=1;AF=0.500;AN=2;BaseQRankSum=-2.145;ClippingRankSum=0.000;DP=17;ExcessHet=3.0103;FS=0.000;MLEAC=1;MLEAF=0.500;MQ=40.59;MQRankSum=1.971;QD=21.81;ReadPosRankSum=0.634;SOR=1.061	GT:AD:DP:GQ:PL	0/1:7,10:17:99:399,0,274
2R	522203	.	C	T	131.77	.	AC=1;AF=0.500;AN=2;BaseQRankSum=2.392;ClippingRankSum=0.000;DP=20;ExcessHet=3.0103;FS=3.139;MLEAC=1;MLEAF=0.500;MQ=37.29;MQRankSum=-0.858;QD=6.94;ReadPosRankSum=0.165;SOR=2.115	GT:AD:DP:GQ:PL	0/1:11,8:19:99:160,0,236
2R	522223	.	A	G	108.77	.	AC=1;AF=0.500;AN=2;BaseQRankSum=1.489;ClippingRankSum=0.000;DP=21;ExcessHet=3.0103;FS=0.000;MLEAC=1;MLEAF=0.500;MQ=35.96;MQRankSum=-1.163;QD=5.44;ReadPosRankSum=-0.754;SOR=0.569	GT:AD:DP:GQ:PL	0/1:13,7:20:99:137,0,294
2R	522313	.	C	CGGCTTGTTTCCCAAATCTGAATTTTCCGGGCTGAGCTTTCGCTTTATTGTAATGTAGCGGTCCATTCCAGTCTGCCAGGTCGACCCAGCTTTTTTGTTTACGTTTTCGTTTTGTTTTGCT	899.73	.	AC=1;AF=0.500;AN=2;BaseQRankSum=2.377;ClippingRankSum=0.000;DP=33;ExcessHet=3.0103;FS=0.000;MLEAC=1;MLEAF=0.500;MQ=36.16;MQRankSum=1.981;QD=29.02;ReadPosRankSum=-4.703;SOR=0.693	GT:AD:DP:GQ:PL	0/1:18,13:31:99:937,0,683
2R	522346	.	C	T	245.77	.	AC=1;AF=0.500;AN=2;BaseQRankSum=0.144;ClippingRankSum=0.000;DP=29;ExcessHet=3.0103;FS=18.031;MLEAC=1;MLEAF=0.500;MQ=37.78;MQRankSum=2.955;QD=8.78;ReadPosRankSum=-2.765;SOR=3.762	GT:AD:DP:GQ:PL	0/1:15,13:28:99:274,0,329
2R	522426	.	C	CTG	351.73	.	AC=1;AF=0.500;AN=2;BaseQRankSum=1.258;ClippingRankSum=0.000;DP=20;ExcessHet=3.0103;FS=0.000;MLEAC=1;MLEAF=0.500;MQ=41.47;MQRankSum=2.145;QD=17.59;ReadPosRankSum=0.645;SOR=1.765	GT:AD:DP:GQ:PL	0/1:10,10:20:99:389,0,343
2R	522609	.	C	A	297.77	.	AC=1;AF=0.500;AN=2;BaseQRankSum=1.541;ClippingRankSum=0.000;DP=25;ExcessHet=3.0103;FS=17.085;MLEAC=1;MLEAF=0.500;MQ=37.34;MQRankSum=-0.223;QD=11.91;ReadPosRankSum=-1.720;SOR=4.479	GT:AD:DP:GQ:PL	0/1:14,11:25:99:326,0,275
2R	523101	.	T	TGTTTAGTTTTAATGGCTGTTAATTCCTGGTTTTTTATGAATGCAGGGCATTTGCGGTCAATTGGGCTGTGTTGATGGTCAAGTTCTGGGTTA	37.73	.	AC=1;AF=0.500;AN=2;BaseQRankSum=1.608;ClippingRankSum=0.000;DP=32;ExcessHet=3.0103;FS=3.135;MLEAC=1;MLEAF=0.500;MQ=34.78;MQRankSum=-1.841;QD=1.18;ReadPosRankSum=-2.316;SOR=2.303	GT:AD:DP:GQ:PL	0/1:30,2:32:75:75,0,1590
2R	523263	.	C	A	61.77	.	AC=1;AF=0.500;AN=2;BaseQRankSum=0.064;ClippingRankSum=0.000;DP=30;ExcessHet=3.0103;FS=5.721;MLEAC=1;MLEAF=0.500;MQ=33.88;MQRankSum=1.664;QD=2.06;ReadPosRankSum=-1.152;SOR=2.712	GT:AD:DP:GQ:PL	0/1:26,4:30:90:90,0,2471
2R	523268	.	A	G	58.77	.	AC=1;AF=0.500;AN=2;BaseQRankSum=-1.165;ClippingRankSum=0.000;DP=30;ExcessHet=3.0103;FS=8.870;MLEAC=1;MLEAF=0.500;MQ=33.85;MQRankSum=1.664;QD=1.96;ReadPosRankSum=-0.551;SOR=2.985	GT:AD:DP:GQ:PL	0/1:26,4:30:87:87,0,2595
2R	523271	.	C	A	61.77	.	AC=1;AF=0.500;AN=2;BaseQRankSum=-0.601;ClippingRankSum=0.000;DP=30;ExcessHet=3.0103;FS=8.870;MLEAC=1;MLEAF=0.500;MQ=33.85;MQRankSum=1.664;QD=2.06;ReadPosRankSum=-0.517;SOR=2.985	GT:AD:DP:GQ:PL	0/1:26,4:30:90:90,0,2570
2R	523284	.	A	T	58.77	.	AC=1;AF=0.500;AN=2;BaseQRankSum=1.381;ClippingRankSum=0.000;DP=31;ExcessHet=3.0103;FS=9.209;MLEAC=1;MLEAF=0.500;MQ=33.76;MQRankSum=1.668;QD=1.90;ReadPosRankSum=0.367;SOR=3.126	GT:AD:DP:GQ:PL	0/1:27,4:31:87:87,0,2679
2R	523303	.	C	T	73.77	.	AC=1;AF=0.500;AN=2;BaseQRankSum=-2.345;ClippingRankSum=0.000;DP=25;ExcessHet=3.0103;FS=9.779;MLEAC=1;MLEAF=0.500;MQ=33.97;MQRankSum=1.648;QD=2.95;ReadPosRankSum=-0.314;SOR=3.252	GT:AD:DP:GQ:PL	0/1:21,4:25:99:102,0,2453
2R	523316	.	A	G	205.77	.	AC=1;AF=0.500;AN=2;BaseQRankSum=-0.186;ClippingRankSum=0.000;DP=26;ExcessHet=3.0103;FS=19.878;MLEAC=1;MLEAF=0.500;MQ=34.11;MQRankSum=1.779;QD=7.91;ReadPosRankSum=-2.886;SOR=4.168	GT:AD:DP:GQ:PL	0/1:19,7:26:99:234,0,1491
2R	523327	.	T	C	196.77	.	AC=1;AF=0.500;AN=2;BaseQRankSum=1.009;ClippingRankSum=0.000;DP=26;ExcessHet=3.0103;FS=19.878;MLEAC=1;MLEAF=0.500;MQ=33.80;MQRankSum=1.781;QD=7.57;ReadPosRankSum=-2.231;SOR=4.168	GT:AD:DP:GQ:PL	0/1:19,7:26:99:225,0,1433
2R	523414	.	T	C	40.77	.	AC=1;AF=0.500;AN=2;BaseQRankSum=-2.450;ClippingRankSum=0.000;DP=22;ExcessHet=3.0103;FS=2.817;MLEAC=1;MLEAF=0.500;MQ=32.78;MQRankSum=2.809;QD=1.85;ReadPosRankSum=0.320;SOR=1.954	GT:AD:DP:GQ:PL	0/1:19,3:22:69:69,0,515
2R	523457	.	A	G	51.77	.	AC=1;AF=0.500;AN=2;BaseQRankSum=0.212;ClippingRankSum=0.000;DP=28;ExcessHet=3.0103;FS=8.783;MLEAC=1;MLEAF=0.500;MQ=31.97;MQRankSum=0.301;QD=1.85;ReadPosRankSum=-1.972;SOR=2.964	GT:AD:DP:GQ:PL	0/1:24,4:28:80:80,0,1189
2R	527581	.	A	AATAATTCGATCGCC	410.74	.	AC=2;AF=1.00;AN=2;DP=12;ExcessHet=3.0103;FS=0.000;MLEAC=2;MLEAF=1.00;MQ=37.12;QD=28.09;SOR=4.804	GT:AD:DP:GQ:PL	1/1:0,10:10:29:448,29,0
2R	527584	.	G	C	331.78	.	AC=2;AF=1.00;AN=2;DP=9;ExcessHet=3.0103;FS=0.000;MLEAC=2;MLEAF=1.00;MQ=37.42;QD=23.73;SOR=4.407	GT:AD:DP:GQ:PL	1/1:0,8:8:24:360,24,0
2R	527587	.	G	GTGAAGACGTTTTTATCGT	322.75	.	AC=2;AF=1.00;AN=2;DP=7;ExcessHet=3.0103;FS=0.000;MLEAC=2;MLEAF=1.00;MQ=36.45;QD=22.85;SOR=4.174	GT:AD:DP:GQ:PL	1/1:0,7:7:24:360,24,0
2R	527592	.	CAG	C	232.80	.	AC=2;AF=1.00;AN=2;DP=6;ExcessHet=3.0103;FS=0.000;MLEAC=2;MLEAF=1.00;MQ=38.42;QD=24.98;SOR=3.912	GT:AD:DP:GQ:PL	1/1:0,6:6:18:270,18,0
2R	527597	.	T	A	196.90	.	AC=2;AF=1.00;AN=2;DP=5;ExcessHet=3.0103;FS=0.000;MLEAC=2;MLEAF=1.00;MQ=38.51;QD=25.48;SOR=3.611	GT:AD:DP:GQ:PL	1/1:0,5:5:15:225,15,0
2R	527598	.	C	CAAAA	187.87	.	AC=2;AF=1.00;AN=2;DP=5;ExcessHet=3.0103;FS=0.000;MLEAC=2;MLEAF=1.00;MQ=38.51;QD=28.64;SOR=3.611	GT:AD:DP:GQ:PL	1/1:0,5:5:15:225,15,0
2R	527600	.	C	CGG	187.87	.	AC=2;AF=1.00;AN=2;DP=5;ExcessHet=3.0103;FS=0.000;MLEAC=2;MLEAF=1.00;MQ=38.51;QD=31.01;SOR=3.611	GT:AD:DP:GQ:PL	1/1:0,5:5:15:225,15,0
2R	527602	.	C	T	196.90	.	AC=2;AF=1.00;AN=2;DP=5;ExcessHet=3.0103;FS=0.000;MLEAC=2;MLEAF=1.00;MQ=38.51;QD=35.77;SOR=3.611	GT:AD:DP:GQ:PL	1/1:0,5:5:15:225,15,0
2R	527603	.	GAA	G	187.87	.	AC=2;AF=1.00;AN=2;DP=5;ExcessHet=3.0103;FS=0.000;MLEAC=2;MLEAF=1.00;MQ=38.51;QD=35.25;SOR=3.611	GT:AD:DP:GQ:PL	1/1:0,5:5:15:225,15,0
2R	527610	.	G	GA	187.87	.	AC=2;AF=1.00;AN=2;DP=4;ExcessHet=3.0103;FS=0.000;MLEAC=2;MLEAF=1.00;MQ=37.58;QD=27.99;SOR=3.258	GT:AD:DP:GQ:PL	1/1:0,4:4:15:225,15,0
2R	527612	.	TTC	T	143	.	AC=2;AF=1.00;AN=2;DP=3;ExcessHet=3.0103;FS=0.000;MLEAC=2;MLEAF=1.00;MQ=35.99;QD=32.08;SOR=2.833	GT:AD:DP:GQ:PL	1/1:0,3:3:12:180,12,0
2R	527616	.	AGACCG	A	98.25	.	AC=2;AF=1.00;AN=2;DP=3;ExcessHet=3.0103;FS=0.000;MLEAC=2;MLEAF=1.00;MQ=35.99;QD=32.75;SOR=2.833	GT:AD:DP:GQ:PL	1/1:0,3:3:9:135,9,0
2R	527624	.	A	T	107.28	.	AC=2;AF=1.00;AN=2;DP=2;ExcessHet=3.0103;FS=0.000;MLEAC=2;MLEAF=1.00;MQ=32.57;QD=32.26;SOR=2.303	GT:AD:DP:GQ:PL	1/1:0,2:2:9:135,9,0
2R	527627	.	G	A	62.74	.	AC=2;AF=1.00;AN=2;DP=2;ExcessHet=3.0103;FS=0.000;MLEAC=2;MLEAF=1.00;MQ=32.57;QD=31.37;SOR=2.303	GT:AD:DP:GQ:PL	1/1:0,2:2:6:90,6,0
2R	527629	.	G	GCCAAATAAAATAAACTAAAT	53.70	.	AC=2;AF=1.00;AN=2;DP=2;ExcessHet=3.0103;FS=0.000;MLEAC=2;MLEAF=1.00;MQ=32.57;QD=26.85;SOR=2.303	GT:AD:DP:GQ:PL	1/1:0,2:2:6:90,6,0
2R	527630	.	G	A	62.74	.	AC=2;AF=1.00;AN=2;DP=0;ExcessHet=3.0103;FS=0.000;MLEAC=2;MLEAF=1.00;MQ=NaN;SOR=0.693	GT:GQ:PL	1/1:6:90,6,0
2R	527632	.	G	A	62.74	.	AC=2;AF=1.00;AN=2;DP=0;ExcessHet=3.0103;FS=0.000;MLEAC=2;MLEAF=1.00;MQ=NaN;SOR=0.693	GT:GQ:PL	1/1:6:90,6,0
2R	527635	.	ATTGG	A	53.70	.	AC=2;AF=1.00;AN=2;DP=2;ExcessHet=3.0103;FS=0.000;MLEAC=2;MLEAF=1.00;MQ=44.00;QD=26.85;SOR=2.303	GT:AD:DP:GQ:PL	1/1:0,2:2:6:90,6,0
2R	527645	.	ACTCCCC	A	178.87	.	AC=2;AF=1.00;AN=2;DP=6;ExcessHet=3.0103;FS=0.000;MLEAC=2;MLEAF=1.00;MQ=41.80;QD=28.28;SOR=3.611	GT:AD:DP:GQ:PL	1/1:0,5:5:15:216,15,0
2R	528281	.	T	G	2381.77	.	AC=2;AF=1.00;AN=2;DP=54;ExcessHet=3.0103;FS=0.000;MLEAC=2;MLEAF=1.00;MQ=42.85;QD=29.60;SOR=1.220	GT:AD:DP:GQ:PL	1/1:0,54:54:99:2410,163,0
2R	528282	.	A	G	2381.77	.	AC=2;AF=1.00;AN=2;DP=54;ExcessHet=3.0103;FS=0.000;MLEAC=2;MLEAF=1.00;MQ=42.85;QD=27.87;SOR=1.220	GT:AD:DP:GQ:PL	1/1:0,54:54:99:2410,163,0
2R	529378	.	C	CGTTACCGCAGTTTTTATCGGAGTCTACAACTCGGTCTTGTTATTGTTTCATATCGCTTAAACGCTGTCGTTTACACACGAACATAAATACTTATTTAAACACATATAAAAG	615.73	.	AC=2;AF=1.00;AN=2;DP=16;ExcessHet=3.0103;FS=0.000;MLEAC=2;MLEAF=1.00;MQ=41.80;QD=29.11;SOR=1.329	GT:AD:DP:GQ:PL	1/1:0,14:14:44:653,44,0
2R	529381	.	A	C	62.74	.	AC=2;AF=1.00;AN=2;DP=4;ExcessHet=3.0103;FS=0.000;MLEAC=2;MLEAF=1.00;MQ=42.14;QD=33.40;SOR=1.609	GT:AD:DP:GQ:PL	1/1:0,1:1:6:90,6,0
2R	538462	.	C	T	1611.77	.	AC=2;AF=1.00;AN=2;DP=37;ExcessHet=3.0103;FS=0.000;MLEAC=2;MLEAF=1.00;MQ=40.69;QD=28.01;SOR=0.859	GT:AD:DP:GQ:PL	1/1:0,37:37:99:1640,111,0
2R	538465	.	C	T	1611.77	.	AC=2;AF=1.00;AN=2;DP=37;ExcessHet=3.0103;FS=0.000;MLEAC=2;MLEAF=1.00;MQ=40.69;QD=26.25;SOR=0.859	GT:AD:DP:GQ:PL	1/1:0,37:37:99:1640,111,0
2R	541582	.	T	C	30.77	.	AC=1;AF=0.500;AN=2;BaseQRankSum=-0.108;ClippingRankSum=0.000;DP=7;ExcessHet=3.0103;FS=0.000;MLEAC=1;MLEAF=0.500;MQ=34.56;MQRankSum=0.036;QD=4.40;ReadPosRankSum=0.180;SOR=0.495	GT:AD:DP:GQ:PL	0/1:4,3:7:59:59,0,85
2R	542984	.	GT	G	803.73	.	AC=2;AF=1.00;AN=2;BaseQRankSum=0.607;ClippingRankSum=0.000;DP=50;ExcessHet=3.0103;FS=0.000;MLEAC=2;MLEAF=1.00;MQ=41.94;MQRankSum=-0.507;QD=17.47;ReadPosRankSum=-1.861;SOR=0.693	GT:AD:DP:GQ:PL	1/1:2,44:46:95:841,95,0
2R	546564	.	A	C	381.77	.	AC=2;AF=1.00;AN=2;DP=15;ExcessHet=3.0103;FS=0.000;MLEAC=2;MLEAF=1.00;MQ=42.85;QD=25.45;SOR=2.448	GT:AD:DP:GQ:PL	1/1:0,15:15:45:410,45,0
2R	549870	.	G	GCC	2731.73	.	AC=2;AF=1.00;AN=2;DP=61;ExcessHet=3.0103;FS=0.000;MLEAC=2;MLEAF=1.00;MQ=43.75;QD=31.21;SOR=0.871	GT:AD:DP:GQ:PL	1/1:0,59:59:99:2769,187,0
2R	549873	.	T	A	2740.77	.	AC=2;AF=1.00;AN=2;DP=63;ExcessHet=3.0103;FS=0.000;MLEAC=2;MLEAF=1.00;MQ=43.76;QD=31.82;SOR=0.899	GT:AD:DP:GQ:PL	1/1:0,62:62:99:2769,187,0
2R	552451	.	G	GGTAATAGACCCCAAC	1897.73	.	AC=2;AF=1.00;AN=2;DP=42;ExcessHet=3.0103;FS=0.000;MLEAC=2;MLEAF=1.00;MQ=41.41;QD=32.53;SOR=0.788	GT:AD:DP:GQ:PL	1/1:0,42:42:99:1935,129,0
2R	560104	.	G	A	73.77	.	AC=1;AF=0.500;AN=2;BaseQRankSum=2.355;ClippingRankSum=0.000;DP=26;ExcessHet=3.0103;FS=0.000;MLEAC=1;MLEAF=0.500;MQ=33.62;MQRankSum=-3.155;QD=2.84;ReadPosRankSum=2.666;SOR=0.412	GT:AD:DP:GQ:PL	0/1:22,4:26:99:102,0,982
2R	560108	.	A	C	76.77	.	AC=1;AF=0.500;AN=2;BaseQRankSum=0.305;ClippingRankSum=0.000;DP=24;ExcessHet=3.0103;FS=0.000;MLEAC=1;MLEAF=0.500;MQ=33.41;MQRankSum=-3.131;QD=3.20;ReadPosRankSum=2.365;SOR=0.484	GT:AD:DP:GQ:PL	0/1:20,4:24:99:105,0,952
2R	560113	.	C	T	58.77	.	AC=1;AF=0.500;AN=2;BaseQRankSum=0.096;ClippingRankSum=0.000;DP=31;ExcessHet=3.0103;FS=5.576;MLEAC=1;MLEAF=0.500;MQ=31.86;MQRankSum=-2.932;QD=1.90;ReadPosRankSum=2.021;SOR=2.336	GT:AD:DP:GQ:PL	0/1:27,4:31:87:87,0,1063
2R	560133	.	TCA	T	31.73	.	AC=1;AF=0.500;AN=2;BaseQRankSum=0.463;ClippingRankSum=0.000;DP=36;ExcessHet=3.0103;FS=9.039;MLEAC=1;MLEAF=0.500;MQ=31.63;MQRankSum=-3.026;QD=0.88;ReadPosRankSum=0.458;SOR=3.033	GT:AD:DP:GQ:PL	0/1:32,4:36:69:69,0,1460
2R	560137	.	C	G	40.77	.	AC=1;AF=0.500;AN=2;BaseQRankSum=0.100;ClippingRankSum=0.000;DP=37;ExcessHet=3.0103;FS=9.275;MLEAC=1;MLEAF=0.500;MQ=31.47;MQRankSum=-3.045;QD=1.10;SOR=3.148	GT:AD:DP:GQ:PL	0/1:33,4:37:69:69,0,1460
2R	560139	.	A	T	40.77	.	AC=1;AF=0.500;AN=2;BaseQRankSum=1.968;ClippingRankSum=0.000;DP=37;ExcessHet=3.0103;FS=9.275;MLEAC=1;MLEAF=0.500;MQ=31.47;MQRankSum=-3.045;QD=1.10;ReadPosRankSum=-0.245;SOR=3.148	GT:AD:DP:GQ:PL	0/1:33,4:37:69:69,0,1460
2R	565478	.	A	T	100.90	.	AC=2;AF=1.00;AN=2;DP=5;ExcessHet=3.0103;FS=0.000;MLEAC=2;MLEAF=1.00;MQ=21.86;QD=20.18;SOR=1.022	GT:AD:DP:GQ:PL	1/1:0,5:5:15:129,15,0
2R	565618	.	C	T	135.80	.	AC=2;AF=1.00;AN=2;DP=8;ExcessHet=3.0103;FS=0.000;MLEAC=2;MLEAF=1.00;MQ=25.51;QD=19.40;SOR=0.941	GT:AD:DP:GQ:PL	1/1:0,7:7:21:164,21,0
2R	576574	.	A	AT	744.73	.	AC=2;AF=1.00;AN=2;BaseQRankSum=2.095;ClippingRankSum=0.000;DP=47;ExcessHet=3.0103;FS=0.000;MLEAC=2;MLEAF=1.00;MQ=39.42;MQRankSum=0.897;QD=17.73;ReadPosRankSum=-0.542;SOR=0.746	GT:AD:DP:GQ:PL	1/1:2,40:42:80:782,80,0
2R	584447	.	T	G	120.77	.	AC=1;AF=0.500;AN=2;BaseQRankSum=-0.223;ClippingRankSum=0.000;DP=27;ExcessHet=3.0103;FS=4.468;MLEAC=1;MLEAF=0.500;MQ=35.22;MQRankSum=0.822;QD=4.64;ReadPosRankSum=-0.962;SOR=2.066	GT:AD:DP:GQ:PL	0/1:19,7:26:99:149,0,442
2R	584579	.	C	A	46.77	.	AC=1;AF=0.500;AN=2;BaseQRankSum=0.055;ClippingRankSum=0.000;DP=35;ExcessHet=3.0103;FS=0.000;MLEAC=1;MLEAF=0.500;MQ=38.17;MQRankSum=0.547;QD=1.34;ReadPosRankSum=0.777;SOR=0.099	GT:AD:DP:GQ:PL	0/1:31,4:35:75:75,0,1207
2R	584611	.	T	C	43.77	.	AC=1;AF=0.500;AN=2;BaseQRankSum=-2.265;ClippingRankSum=0.000;DP=36;ExcessHet=3.0103;FS=0.000;MLEAC=1;MLEAF=0.500;MQ=37.79;MQRankSum=0.634;QD=1.22;SOR=0.093	GT:AD:DP:GQ:PL	0/1:32,4:36:72:72,0,1332
2R	584632	.	A	G	37.77	.	AC=1;AF=0.500;AN=2;BaseQRankSum=1.012;ClippingRankSum=0.000;DP=38;ExcessHet=3.0103;FS=0.000;MLEAC=1;MLEAF=0.500;MQ=36.67;MQRankSum=1.312;QD=0.99;ReadPosRankSum=1.427;SOR=0.501	GT:AD:DP:GQ:PL	0/1:34,4:38:66:66,0,1416
2R	584637	.	T	C	37.77	.	AC=1;AF=0.500;AN=2;BaseQRankSum=1.806;ClippingRankSum=0.000;DP=38;ExcessHet=3.0103;FS=0.000;MLEAC=1;MLEAF=0.500;MQ=36.67;MQRankSum=1.312;QD=0.99;ReadPosRankSum=0.833;SOR=0.501	GT:AD:DP:GQ:PL	0/1:34,4:38:66:66,0,1416
2R	584670	.	T	C	67.77	.	AC=1;AF=0.500;AN=2;BaseQRankSum=0.217;ClippingRankSum=0.000;DP=43;ExcessHet=3.0103;FS=4.951;MLEAC=1;MLEAF=0.500;MQ=36.28;MQRankSum=2.643;QD=1.58;ReadPosRankSum=-1.346;SOR=1.821	GT:AD:DP:GQ:PL	0/1:38,5:43:96:96,0,1413
2R	584764	.	C	A	156.77	.	AC=1;AF=0.500;AN=2;BaseQRankSum=0.554;ClippingRankSum=0.000;DP=39;ExcessHet=3.0103;FS=3.867;MLEAC=1;MLEAF=0.500;MQ=36.04;MQRankSum=2.542;QD=4.13;ReadPosRankSum=0.121;SOR=1.479	GT:AD:DP:GQ:PL	0/1:29,9:38:99:185,0,683
2R	584956	.	G	A	98.77	.	AC=1;AF=0.500;AN=2;BaseQRankSum=-0.975;ClippingRankSum=0.000;DP=25;ExcessHet=3.0103;FS=0.000;MLEAC=1;MLEAF=0.500;MQ=38.75;MQRankSum=1.080;QD=4.49;ReadPosRankSum=-1.447;SOR=0.760	GT:AD:DP:GQ:PL	0/1:15,7:22:99:127,0,368
2R	584994	.	A	C	447.77	.	AC=1;AF=0.500;AN=2;BaseQRankSum=0.231;ClippingRankSum=0.000;DP=22;ExcessHet=3.0103;FS=13.757;MLEAC=1;MLEAF=0.500;MQ=36.39;MQRankSum=1.295;QD=21.32;ReadPosRankSum=2.649;SOR=4.479	GT:AD:DP:GQ:PL	0/1:8,13:21:99:476,0,291
2R	585004	.	T	C	317.77	.	AC=1;AF=0.500;AN=2;BaseQRankSum=-1.834;ClippingRankSum=0.000;DP=20;ExcessHet=3.0103;FS=11.139;MLEAC=1;MLEAF=0.500;MQ=34.38;MQRankSum=1.889;QD=16.72;ReadPosRankSum=2.458;SOR=3.967	GT:AD:DP:GQ:PL	0/1:7,12:19:99:346,0,242
2R	589480	.	AT	A	168.70	.	AC=2;AF=1.00;AN=2;BaseQRankSum=0.434;ClippingRankSum=0.000;DP=17;ExcessHet=3.0103;FS=3.222;MLEAC=2;MLEAF=1.00;MQ=35.86;MQRankSum=0.267;QD=11.25;ReadPosRankSum=-0.085;SOR=2.147	GT:AD:DP:GQ:PL	1/1:2,13:15:6:205,6,0
2R	589951	.	A	T	211.78	.	AC=2;AF=1.00;AN=2;DP=9;ExcessHet=3.0103;FS=0.000;MLEAC=2;MLEAF=1.00;MQ=25.85;QD=23.53;SOR=1.402	GT:AD:DP:GQ:PL	1/1:0,9:9:27:240,27,0
2R	591358	.	C	G	962.77	.	AC=2;AF=1.00;AN=2;DP=35;ExcessHet=3.0103;FS=0.000;MLEAC=2;MLEAF=1.00;MQ=34.55;QD=27.51;SOR=2.115	GT:AD:DP:GQ:PL	1/1:0,35:35:99:991,105,0
2R	591630	.	AG	A	55.73	.	AC=1;AF=0.500;AN=2;BaseQRankSum=1.506;ClippingRankSum=0.000;DP=43;ExcessHet=3.0103;FS=8.080;MLEAC=1;MLEAF=0.500;MQ=35.56;MQRankSum=-1.093;QD=1.30;ReadPosRankSum=-1.327;SOR=2.636	GT:AD:DP:GQ:PL	0/1:38,5:43:93:93,0,2341
2R	591633	.	T	TG	52.73	.	AC=1;AF=0.500;AN=2;BaseQRankSum=0.172;ClippingRankSum=0.000;DP=42;ExcessHet=3.0103;FS=5.200;MLEAC=1;MLEAF=0.500;MQ=35.58;MQRankSum=-1.100;QD=1.26;SOR=2.509	GT:AD:DP:GQ:PL	0/1:37,5:42:90:90,0,2621
2R	591637	.	T	G	55.77	.	AC=1;AF=0.500;AN=2;BaseQRankSum=-0.771;ClippingRankSum=0.000;DP=44;ExcessHet=3.0103;FS=7.939;MLEAC=1;MLEAF=0.500;MQ=35.37;MQRankSum=-1.046;QD=1.27;ReadPosRankSum=-0.740;SOR=2.564	GT:AD:DP:GQ:PL	0/1:39,5:44:84:84,0,3031
2R	591643	.	G	GGGATAAGGCTGA	123.73	.	AC=1;AF=0.500;AN=2;BaseQRankSum=1.586;ClippingRankSum=0.000;DP=47;ExcessHet=3.0103;FS=7.913;MLEAC=1;MLEAF=0.500;MQ=35.55;MQRankSum=-1.729;QD=2.63;ReadPosRankSum=-0.017;SOR=2.546	GT:AD:DP:GQ:PL	0/1:42,5:47:99:161,0,3369
2R	591653	.	T	C	100.77	.	AC=1;AF=0.500;AN=2;BaseQRankSum=-0.253;ClippingRankSum=0.000;DP=44;ExcessHet=3.0103;FS=8.033;MLEAC=1;MLEAF=0.500;MQ=36.24;MQRankSum=-2.280;QD=2.29;ReadPosRankSum=0.137;SOR=2.722	GT:AD:DP:GQ:PL	0/1:38,6:44:99:129,0,3305
2R	591668	.	A	G	90.77	.	AC=1;AF=0.500;AN=2;BaseQRankSum=-0.347;ClippingRankSum=0.000;DP=50;ExcessHet=3.0103;FS=7.993;MLEAC=1;MLEAF=0.500;MQ=36.13;MQRankSum=-2.328;QD=1.82;ReadPosRankSum=1.971;SOR=2.881	GT:AD:DP:GQ:PL	0/1:44,6:50:99:119,0,3479
2R	591679	.	G	A	87.77	.	AC=1;AF=0.500;AN=2;BaseQRankSum=-0.993;ClippingRankSum=0.000;DP=51;ExcessHet=3.0103;FS=7.981;MLEAC=1;MLEAF=0.500;MQ=36.45;MQRankSum=-2.410;QD=1.72;ReadPosRankSum=2.106;SOR=2.817	GT:AD:DP:GQ:PL	0/1:45,6:51:99:116,0,3525
2R	591714	.	T	C	43.77	.	AC=1;AF=0.500;AN=2;BaseQRankSum=-0.614;ClippingRankSum=0.000;DP=45;ExcessHet=3.0103;FS=8.537;MLEAC=1;MLEAF=0.500;MQ=37.07;MQRankSum=-2.180;QD=0.97;ReadPosRankSum=-0.729;SOR=3.056	GT:AD:DP:GQ:PL	0/1:40,5:45:72:72,0,3202
2R	593258	.	C	G	613.77	.	AC=2;AF=1.00;AN=2;DP=25;ExcessHet=3.0103;FS=0.000;MLEAC=2;MLEAF=1.00;MQ=27.67;QD=24.55;SOR=0.770	GT:AD:DP:GQ:PL	1/1:0,25:25:75:642,75,0
2R	593392	.	A	G	791.77	.	AC=2;AF=1.00;AN=2;DP=31;ExcessHet=3.0103;FS=0.000;MLEAC=2;MLEAF=1.00;MQ=33.55;QD=25.54;SOR=1.044	GT:AD:DP:GQ:PL	1/1:0,31:31:92:820,92,0
2R	594858	.	A	AT	348.73	.	AC=2;AF=1.00;AN=2;DP=20;ExcessHet=3.0103;FS=0.000;MLEAC=2;MLEAF=1.00;MQ=25.22;QD=20.51;SOR=2.712	GT:AD:DP:GQ:PL	1/1:0,17:17:51:386,51,0
2R	595144	.	T	C	332.77	.	AC=2;AF=1.00;AN=2;DP=14;ExcessHet=3.0103;FS=0.000;MLEAC=2;MLEAF=1.00;MQ=21.62;QD=23.77;SOR=2.985	GT:AD:DP:GQ:PL	1/1:0,14:14:42:361,42,0
2R	596538	.	G	A	955.77	.	AC=2;AF=1.00;AN=2;DP=36;ExcessHet=3.0103;FS=0.000;MLEAC=2;MLEAF=1.00;MQ=29.71;QD=26.55;SOR=0.927	GT:AD:DP:GQ:PL	1/1:0,36:36:99:984,108,0
2R	596811	.	T	C	79.77	.	AC=1;AF=0.500;AN=2;BaseQRankSum=2.739;ClippingRankSum=0.000;DP=39;ExcessHet=3.0103;FS=0.000;MLEAC=1;MLEAF=0.500;MQ=35.40;MQRankSum=-3.395;QD=2.05;ReadPosRankSum=1.135;SOR=0.885	GT:AD:DP:GQ:PL	0/1:34,5:39:99:108,0,10607
2R	596859	.	A	G	67.77	.	AC=1;AF=0.500;AN=2;BaseQRankSum=-0.726;ClippingRankSum=0.000;DP=40;ExcessHet=3.0103;FS=0.000;MLEAC=1;MLEAF=0.500;MQ=36.66;MQRankSum=-3.411;QD=1.69;ReadPosRankSum=0.532;SOR=0.826	GT:AD:DP:GQ:PL	0/1:35,5:40:96:96,0,11567
2R	596861	.	C	T	67.77	.	AC=1;AF=0.500;AN=2;BaseQRankSum=0.175;ClippingRankSum=0.000;DP=43;ExcessHet=3.0103;FS=0.000;MLEAC=1;MLEAF=0.500;MQ=36.89;MQRankSum=-3.453;QD=1.58;ReadPosRankSum=0.739;SOR=0.784	GT:AD:DP:GQ:PL	0/1:38,5:43:96:96,0,11567
2R	596887	.	A	G	82.77	.	AC=1;AF=0.500;AN=2;BaseQRankSum=1.995;ClippingRankSum=0.000;DP=38;ExcessHet=3.0103;FS=0.000;MLEAC=1;MLEAF=0.500;MQ=37.40;MQRankSum=-3.424;QD=2.18;ReadPosRankSum=-2.744;SOR=0.582	GT:AD:DP:GQ:PL	0/1:33,5:38:99:111,0,8921
2R	600778	.	G	A	830.77	.	AC=2;AF=1.00;AN=2;DP=32;ExcessHet=3.0103;FS=0.000;MLEAC=2;MLEAF=1.00;MQ=37.10;QD=25.96;SOR=1.284	GT:AD:DP:GQ:PL	1/1:0,32:32:96:859,96,0
2R	603449	.	C	T	686.77	.	AC=2;AF=1.00;AN=2;DP=35;ExcessHet=3.0103;FS=0.000;MLEAC=2;MLEAF=1.00;MQ=33.87;QD=25.44;SOR=0.765	GT:AD:DP:GQ:PL	1/1:0,27:27:81:715,81,0
2R	610501	.	G	T	102.77	.	AC=1;AF=0.500;AN=2;BaseQRankSum=0.801;ClippingRankSum=0.000;DP=21;ExcessHet=3.0103;FS=29.863;MLEAC=1;MLEAF=0.500;MQ=32.71;MQRankSum=0.493;QD=4.89;ReadPosRankSum=0.436;SOR=4.161	GT:AD:DP:GQ:PL	0/1:14,7:21:99:131,0,303
2R	610515	.	A	C	214.77	.	AC=1;AF=0.500;AN=2;BaseQRankSum=-0.516;ClippingRankSum=0.000;DP=24;ExcessHet=3.0103;FS=34.600;MLEAC=1;MLEAF=0.500;MQ=32.58;MQRankSum=0.519;QD=8.95;ReadPosRankSum=1.226;SOR=4.160	GT:AD:DP:GQ:PL	0/1:17,7:24:99:243,0,822
2R	610520	.	C	T	214.77	.	AC=1;AF=0.500;AN=2;BaseQRankSum=-0.587;ClippingRankSum=0.000;DP=24;ExcessHet=3.0103;FS=34.600;MLEAC=1;MLEAF=0.500;MQ=32.58;MQRankSum=0.519;QD=8.95;ReadPosRankSum=1.610;SOR=4.160	GT:AD:DP:GQ:PL	0/1:17,7:24:99:243,0,822
2R	610617	.	A	G	87.77	.	AC=1;AF=0.500;AN=2;BaseQRankSum=0.341;ClippingRankSum=0.000;DP=17;ExcessHet=3.0103;FS=14.706;MLEAC=1;MLEAF=0.500;MQ=34.54;MQRankSum=1.824;QD=5.49;ReadPosRankSum=0.861;SOR=3.902	GT:AD:DP:GQ:PL	0/1:10,6:16:99:116,0,222
2R	612155	.	A	T	602.77	.	AC=2;AF=1.00;AN=2;BaseQRankSum=-0.575;ClippingRankSum=0.000;DP=26;ExcessHet=3.0103;FS=0.000;MLEAC=2;MLEAF=1.00;MQ=28.10;MQRankSum=-0.583;QD=23.18;ReadPosRankSum=-0.318;SOR=0.330	GT:AD:DP:GQ:PL	1/1:1,25:26:50:631,50,0
2R	614133	.	C	G	183.78	.	AC=2;AF=1.00;AN=2;DP=8;ExcessHet=3.0103;FS=0.000;MLEAC=2;MLEAF=1.00;MQ=22.58;QD=22.97;SOR=1.863	GT:AD:DP:GQ:PL	1/1:0,8:8:24:212,24,0
2R	617886	.	A	G	462.77	.	AC=2;AF=1.00;AN=2;DP=19;ExcessHet=3.0103;FS=0.000;MLEAC=2;MLEAF=1.00;MQ=36.07;QD=25.71;SOR=2.833	GT:AD:DP:GQ:PL	1/1:0,18:18:54:491,54,0
2R	627525	.	C	G	338.77	.	AC=2;AF=1.00;AN=2;DP=15;ExcessHet=3.0103;FS=0.000;MLEAC=2;MLEAF=1.00;MQ=39.36;QD=22.58;SOR=3.126	GT:AD:DP:GQ:PL	1/1:0,15:15:44:367,44,0
2R	629457	.	G	A	1198.77	.	AC=2;AF=1.00;AN=2;DP=45;ExcessHet=3.0103;FS=0.000;MLEAC=2;MLEAF=1.00;MQ=40.92;QD=26.64;SOR=0.929	GT:AD:DP:GQ:PL	1/1:0,45:45:99:1227,134,0
2R	630196	.	C	T	1437.77	.	AC=2;AF=1.00;AN=2;DP=52;ExcessHet=3.0103;FS=0.000;MLEAC=2;MLEAF=1.00;MQ=44.00;QD=27.65;SOR=0.770	GT:AD:DP:GQ:PL	1/1:0,52:52:99:1466,156,0
2R	635905	.	C	T	795.77	.	AC=2;AF=1.00;AN=2;DP=32;ExcessHet=3.0103;FS=0.000;MLEAC=2;MLEAF=1.00;MQ=26.50;QD=25.67;SOR=0.756	GT:AD:DP:GQ:PL	1/1:0,31:31:93:824,93,0
2R	637159	.	G	A	101.77	.	AC=1;AF=0.500;AN=2;BaseQRankSum=2.980;ClippingRankSum=0.000;DP=46;ExcessHet=3.0103;FS=11.738;MLEAC=1;MLEAF=0.500;MQ=34.88;MQRankSum=-3.104;QD=2.26;ReadPosRankSum=-0.529;SOR=3.626	GT:AD:DP:GQ:PL	0/1:39,6:45:99:130,0,936
2R	637196	.	A	T	142.77	.	AC=1;AF=0.500;AN=2;BaseQRankSum=-0.962;ClippingRankSum=0.000;DP=49;ExcessHet=3.0103;FS=10.470;MLEAC=1;MLEAF=0.500;MQ=34.83;MQRankSum=-3.288;QD=2.97;ReadPosRankSum=-0.295;SOR=2.964	GT:AD:DP:GQ:PL	0/1:41,7:48:99:171,0,2319
2R	637204	.	T	C	148.77	.	AC=1;AF=0.500;AN=2;BaseQRankSum=-2.053;ClippingRankSum=0.000;DP=47;ExcessHet=3.0103;FS=10.794;MLEAC=1;MLEAF=0.500;MQ=34.54;MQRankSum=-3.227;QD=3.23;ReadPosRankSum=-0.911;SOR=3.105	GT:AD:DP:GQ:PL	0/1:39,7:46:99:177,0,2269
2R	644329	.	A	G	136.77	.	AC=1;AF=0.500;AN=2;BaseQRankSum=-0.994;ClippingRankSum=0.000;DP=35;ExcessHet=3.0103;FS=0.000;MLEAC=1;MLEAF=0.500;MQ=32.22;MQRankSum=-3.291;QD=3.91;ReadPosRankSum=-1.629;SOR=0.746	GT:AD:DP:GQ:PL	0/1:29,6:35:99:165,0,1410
2R	653841	.	A	C	49.77	.	AC=1;AF=0.500;AN=2;BaseQRankSum=0.405;ClippingRankSum=0.000;DP=19;ExcessHet=3.0103;FS=0.000;MLEAC=1;MLEAF=0.500;MQ=34.03;MQRankSum=1.784;QD=2.62;ReadPosRankSum=0.177;SOR=1.179	GT:AD:DP:GQ:PL	0/1:16,3:19:78:78,0,724
2R	653844	.	G	T	46.77	.	AC=1;AF=0.500;AN=2;BaseQRankSum=-0.438;ClippingRankSum=0.000;DP=20;ExcessHet=3.0103;FS=0.000;MLEAC=1;MLEAF=0.500;MQ=33.88;MQRankSum=1.865;QD=2.34;ReadPosRankSum=0.438;SOR=1.038	GT:AD:DP:GQ:PL	0/1:17,3:20:75:75,0,754
2R	654834	.	A	C	50.77	.	AC=1;AF=0.500;AN=2;BaseQRankSum=1.110;ClippingRankSum=0.000;DP=32;ExcessHet=3.0103;FS=8.609;MLEAC=1;MLEAF=0.500;MQ=35.22;MQRankSum=-3.066;QD=1.59;ReadPosRankSum=-0.442;SOR=2.941	GT:AD:DP:GQ:PL	0/1:27,5:32:79:79,0,658
2R	656309	.	G	C	52.77	.	AC=1;AF=0.500;AN=2;BaseQRankSum=-1.598;ClippingRankSum=0.000;DP=46;ExcessHet=3.0103;FS=4.200;MLEAC=1;MLEAF=0.500;MQ=37.00;MQRankSum=-2.276;QD=1.15;ReadPosRankSum=1.210;SOR=1.802	GT:AD:DP:GQ:PL	0/1:40,6:46:81:81,0,963
2R	656901	.	G	GTTCACTGTAA	88.73	.	AC=1;AF=0.500;AN=2;BaseQRankSum=-0.823;ClippingRankSum=0.000;DP=32;ExcessHet=3.0103;FS=5.673;MLEAC=1;MLEAF=0.500;MQ=32.04;MQRankSum=1.726;QD=2.77;ReadPosRankSum=-0.572;SOR=2.749	GT:AD:DP:GQ:PL	0/1:28,4:32:99:126,0,2657
2R	657206	.	G	A	331.77	.	AC=2;AF=1.00;AN=2;DP=14;ExcessHet=3.0103;FS=0.000;MLEAC=2;MLEAF=1.00;MQ=28.52;QD=23.70;SOR=0.976	GT:AD:DP:GQ:PL	1/1:0,14:14:42:360,42,0
2R	657308	.	C	G	690.77	.	AC=2;AF=1.00;AN=2;DP=27;ExcessHet=3.0103;FS=0.000;MLEAC=2;MLEAF=1.00;MQ=31.24;QD=25.58;SOR=1.302	GT:AD:DP:GQ:PL	1/1:0,27:27:81:719,81,0
2R	659996	.	T	C	676.77	.	AC=2;AF=1.00;AN=2;DP=26;ExcessHet=3.0103;FS=0.000;MLEAC=2;MLEAF=1.00;MQ=29.48;QD=26.03;SOR=1.220	GT:AD:DP:GQ:PL	1/1:0,26:26:78:705,78,0
2R	665957	.	T	C	236.77	.	AC=1;AF=0.500;AN=2;BaseQRankSum=1.983;ClippingRankSum=0.000;DP=36;ExcessHet=3.0103;FS=3.699;MLEAC=1;MLEAF=0.500;MQ=36.20;MQRankSum=4.542;QD=6.96;ReadPosRankSum=1.391;SOR=1.714	GT:AD:DP:GQ:PL	0/1:21,13:34:99:265,0,460
2R	676943	.	T	A	855.77	.	AC=2;AF=1.00;AN=2;DP=32;ExcessHet=3.0103;FS=0.000;MLEAC=2;MLEAF=1.00;MQ=37.01;QD=26.74;SOR=1.911	GT:AD:DP:GQ:PL	1/1:0,32:32:96:884,96,0
2R	677226	.	G	A	584.77	.	AC=2;AF=1.00;AN=2;DP=23;ExcessHet=3.0103;FS=0.000;MLEAC=2;MLEAF=1.00;MQ=39.74;QD=26.58;SOR=0.874	GT:AD:DP:GQ:PL	1/1:0,22:22:66:613,66,0
2R	698522	.	AT	A	833.73	.	AC=2;AF=1.00;AN=2;DP=45;ExcessHet=3.0103;FS=0.000;MLEAC=2;MLEAF=1.00;MQ=37.95;QD=21.38;SOR=1.552	GT:AD:DP:GQ:PL	1/1:0,39:39:99:871,116,0
2R	707357	.	G	A	613.77	.	AC=2;AF=1.00;AN=2;DP=23;ExcessHet=3.0103;FS=0.000;MLEAC=2;MLEAF=1.00;MQ=41.91;QD=26.69;SOR=2.833	GT:AD:DP:GQ:PL	1/1:0,23:23:69:642,69,0
2R	710000	.	G	A	30.77	.	AC=1;AF=0.500;AN=2;BaseQRankSum=2.059;ClippingRankSum=0.000;DP=17;ExcessHet=3.0103;FS=0.000;MLEAC=1;MLEAF=0.500;MQ=30.17;MQRankSum=-0.693;QD=1.81;ReadPosRankSum=-0.170;SOR=0.465	GT:AD:DP:GQ:PL	0/1:13,4:17:59:59,0,299
2R	710074	.	C	A	205.77	.	AC=1;AF=0.500;AN=2;BaseQRankSum=-0.441;ClippingRankSum=0.000;DP=27;ExcessHet=3.0103;FS=2.634;MLEAC=1;MLEAF=0.500;MQ=37.22;MQRankSum=1.575;QD=7.62;ReadPosRankSum=-0.277;SOR=1.426	GT:AD:DP:GQ:PL	0/1:20,7:27:99:234,0,924
2R	710094	.	A	G	226.77	.	AC=1;AF=0.500;AN=2;BaseQRankSum=-0.183;ClippingRankSum=0.000;DP=29;ExcessHet=3.0103;FS=5.479;MLEAC=1;MLEAF=0.500;MQ=36.23;MQRankSum=1.240;QD=7.82;ReadPosRankSum=0.953;SOR=2.406	GT:AD:DP:GQ:PL	0/1:21,8:29:99:255,0,943
2R	710122	.	G	GA	235.73	.	AC=1;AF=0.500;AN=2;BaseQRankSum=-0.026;ClippingRankSum=0.000;DP=29;ExcessHet=3.0103;FS=8.306;MLEAC=1;MLEAF=0.500;MQ=37.27;MQRankSum=0.828;QD=8.13;ReadPosRankSum=1.222;SOR=2.804	GT:AD:DP:GQ:PL	0/1:21,8:29:99:273,0,889
2R	710123	.	G	A	244.77	.	AC=1;AF=0.500;AN=2;BaseQRankSum=2.063;ClippingRankSum=0.000;DP=29;ExcessHet=3.0103;FS=8.306;MLEAC=1;MLEAF=0.500;MQ=37.27;MQRankSum=0.828;QD=8.44;ReadPosRankSum=1.173;SOR=2.804	GT:AD:DP:GQ:PL	0/1:21,8:29:99:273,0,889
2R	710403	.	T	G	590.77	.	AC=1;AF=0.500;AN=2;BaseQRankSum=0.142;ClippingRankSum=0.000;DP=43;ExcessHet=3.0103;FS=29.364;MLEAC=1;MLEAF=0.500;MQ=37.58;MQRankSum=0.607;QD=14.07;ReadPosRankSum=-0.232;SOR=5.339	GT:AD:DP:GQ:PL	0/1:25,17:42:99:619,0,1176
2R	710411	.	A	G	565.77	.	AC=1;AF=0.500;AN=2;BaseQRankSum=-2.941;ClippingRankSum=0.000;DP=42;ExcessHet=3.0103;FS=25.915;MLEAC=1;MLEAF=0.500;MQ=37.58;MQRankSum=1.250;QD=13.80;ReadPosRankSum=0.164;SOR=5.226	GT:AD:DP:GQ:PL	0/1:25,16:41:99:594,0,1206
2R	725042	.	G	A	59.77	.	AC=1;AF=0.500;AN=2;BaseQRankSum=0.652;ClippingRankSum=0.000;DP=7;ExcessHet=3.0103;FS=3.136;MLEAC=1;MLEAF=0.500;MQ=39.18;MQRankSum=-1.068;QD=8.54;ReadPosRankSum=-2.189;SOR=1.492	GT:AD:DP:GQ:PL	0/1:3,4:7:43:88,0,43
2R	727194	.	T	A	91.77	.	AC=1;AF=0.500;AN=2;BaseQRankSum=-0.943;ClippingRankSum=0.000;DP=20;ExcessHet=3.0103;FS=2.695;MLEAC=1;MLEAF=0.500;MQ=33.98;MQRankSum=1.594;QD=4.59;ReadPosRankSum=1.304;SOR=1.547	GT:AD:DP:GQ:PL	0/1:16,4:20:99:120,0,711
2R	727197	.	C	T	91.77	.	AC=1;AF=0.500;AN=2;BaseQRankSum=2.397;ClippingRankSum=0.000;DP=20;ExcessHet=3.0103;FS=2.695;MLEAC=1;MLEAF=0.500;MQ=33.98;MQRankSum=1.594;QD=4.59;ReadPosRankSum=0.608;SOR=1.547	GT:AD:DP:GQ:PL	0/1:16,4:20:99:120,0,711
2R	727843	.	T	C	103.77	.	AC=1;AF=0.500;AN=2;BaseQRankSum=-0.391;ClippingRankSum=0.000;DP=16;ExcessHet=3.0103;FS=2.769;MLEAC=1;MLEAF=0.500;MQ=29.95;MQRankSum=-2.772;QD=6.49;ReadPosRankSum=1.938;SOR=1.609	GT:AD:DP:GQ:PL	0/1:12,4:16:99:132,0,568
2R	727852	.	G	A	106.77	.	AC=1;AF=0.500;AN=2;BaseQRankSum=-1.287;ClippingRankSum=0.000;DP=15;ExcessHet=3.0103;FS=2.869;MLEAC=1;MLEAF=0.500;MQ=29.88;MQRankSum=-2.697;QD=7.12;ReadPosRankSum=1.632;SOR=1.781	GT:AD:DP:GQ:PL	0/1:11,4:15:99:135,0,540
2R	728598	.	C	G	220.78	.	AC=2;AF=1.00;AN=2;DP=9;ExcessHet=3.0103;FS=0.000;MLEAC=2;MLEAF=1.00;MQ=44.00;QD=24.53;SOR=4.615	GT:AD:DP:GQ:PL	1/1:0,9:9:27:249,27,0
2R	729258	.	T	TC	167.73	.	AC=1;AF=0.500;AN=2;BaseQRankSum=1.860;ClippingRankSum=0.000;DP=56;ExcessHet=3.0103;FS=25.951;MLEAC=1;MLEAF=0.500;MQ=39.10;MQRankSum=4.724;QD=4.41;ReadPosRankSum=-0.682;SOR=3.229	GT:AD:DP:GQ:PL	0/1:28,10:38:99:205,0,737
2R	729299	.	A	C	358.77	.	AC=1;AF=0.500;AN=2;BaseQRankSum=-2.725;ClippingRankSum=0.000;DP=66;ExcessHet=3.0103;FS=5.847;MLEAC=1;MLEAF=0.500;MQ=39.53;MQRankSum=6.136;QD=7.32;ReadPosRankSum=0.326;SOR=0.609	GT:AD:DP:GQ:PL	0/1:29,20:49:99:387,0,653
2R	729336	.	G	A	228.77	.	AC=1;AF=0.500;AN=2;BaseQRankSum=-1.506;ClippingRankSum=0.000;DP=60;ExcessHet=3.0103;FS=4.335;MLEAC=1;MLEAF=0.500;MQ=38.68;MQRankSum=5.788;QD=4.97;ReadPosRankSum=-0.308;SOR=0.491	GT:AD:DP:GQ:PL	0/1:29,17:46:99:257,0,631
2R	729347	.	C	T	221.77	.	AC=1;AF=0.500;AN=2;BaseQRankSum=-0.912;ClippingRankSum=0.000;DP=60;ExcessHet=3.0103;FS=1.202;MLEAC=1;MLEAF=0.500;MQ=38.39;MQRankSum=5.712;QD=4.72;ReadPosRankSum=-0.588;SOR=0.434	GT:AD:DP:GQ:PL	0/1:31,16:47:99:250,0,653
2R	729358	.	G	A	489.77	.	AC=1;AF=0.500;AN=2;BaseQRankSum=0.406;ClippingRankSum=0.000;DP=58;ExcessHet=3.0103;FS=0.000;MLEAC=1;MLEAF=0.500;MQ=38.19;MQRankSum=5.577;QD=10.65;ReadPosRankSum=-2.619;SOR=0.631	GT:AD:DP:GQ:PL	0/1:31,15:46:99:518,0,1307
2R	729365	.	A	T	489.77	.	AC=1;AF=0.500;AN=2;BaseQRankSum=-0.792;ClippingRankSum=0.000;DP=57;ExcessHet=3.0103;FS=0.000;MLEAC=1;MLEAF=0.500;MQ=38.17;MQRankSum=5.435;QD=10.88;ReadPosRankSum=-3.372;SOR=0.765	GT:AD:DP:GQ:PL	0/1:31,14:45:99:518,0,1342
2R	729371	.	T	A	472.77	.	AC=1;AF=0.500;AN=2;BaseQRankSum=0.831;ClippingRankSum=0.000;DP=49;ExcessHet=3.0103;FS=3.038;MLEAC=1;MLEAF=0.500;MQ=37.48;MQRankSum=5.086;QD=11.53;ReadPosRankSum=-3.979;SOR=1.347	GT:AD:DP:GQ:PL	0/1:29,12:41:99:501,0,1230
2R	729373	.	C	A	382.77	.	AC=1;AF=0.500;AN=2;BaseQRankSum=-0.314;ClippingRankSum=0.000;DP=49;ExcessHet=3.0103;FS=3.038;MLEAC=1;MLEAF=0.500;MQ=37.48;MQRankSum=5.086;QD=9.34;ReadPosRankSum=-4.009;SOR=1.347	GT:AD:DP:GQ:PL	0/1:29,12:41:99:411,0,1290
2R	729374	.	T	C	382.77	.	AC=1;AF=0.500;AN=2;BaseQRankSum=-0.694;ClippingRankSum=0.000;DP=51;ExcessHet=3.0103;FS=3.014;MLEAC=1;MLEAF=0.500;MQ=37.35;MQRankSum=5.131;QD=8.90;ReadPosRankSum=-3.804;SOR=1.353	GT:AD:DP:GQ:PL	0/1:31,12:43:99:411,0,1290
2R	729768	.	C	G	695.77	.	AC=2;AF=1.00;AN=2;DP=17;ExcessHet=3.0103;FS=0.000;MLEAC=2;MLEAF=1.00;MQ=26.30;QD=27.99;SOR=0.804	GT:AD:DP:GQ:PL	1/1:0,17:17:51:724,51,0
2R	729770	.	ATTCCT	A	685.73	.	AC=2;AF=1.00;AN=2;DP=15;ExcessHet=3.0103;FS=0.000;MLEAC=2;MLEAF=1.00;MQ=26.47;QD=31.08;SOR=0.818	GT:AD:DP:GQ:PL	1/1:0,15:15:51:723,51,0
2R	729776	.	GGTTGCTTGCTTA	G	592.73	.	AC=2;AF=1.00;AN=2;DP=14;ExcessHet=3.0103;FS=0.000;MLEAC=2;MLEAF=1.00;MQ=25.55;QD=32.30;SOR=0.976	GT:AD:DP:GQ:PL	1/1:0,14:14:42:630,42,0
2R	731092	.	A	G	61.77	.	AC=1;AF=0.500;AN=2;BaseQRankSum=1.536;ClippingRankSum=0.000;DP=43;ExcessHet=3.0103;FS=8.556;MLEAC=1;MLEAF=0.500;MQ=34.35;MQRankSum=-1.067;QD=1.44;ReadPosRankSum=-0.197;SOR=3.029	GT:AD:DP:GQ:PL	0/1:38,5:43:90:90,0,1758
2R	731100	.	A	G	64.77	.	AC=1;AF=0.500;AN=2;BaseQRankSum=0.273;ClippingRankSum=0.000;DP=44;ExcessHet=3.0103;FS=8.281;MLEAC=1;MLEAF=0.500;MQ=33.90;MQRankSum=-0.948;QD=1.47;ReadPosRankSum=-0.019;SOR=2.757	GT:AD:DP:GQ:PL	0/1:39,5:44:93:93,0,1736
2R	732219	.	T	G	492.77	.	AC=2;AF=1.00;AN=2;DP=19;ExcessHet=3.0103;FS=0.000;MLEAC=2;MLEAF=1.00;MQ=35.62;QD=25.94;SOR=1.022	GT:AD:DP:GQ:PL	1/1:0,19:19:57:521,57,0
2R	732616	.	C	A	614.77	.	AC=2;AF=1.00;AN=2;DP=25;ExcessHet=3.0103;FS=0.000;MLEAC=2;MLEAF=1.00;MQ=30.04;QD=25.62;SOR=0.859	GT:AD:DP:GQ:PL	1/1:0,24:24:72:643,72,0
2R	735917	.	T	A	668.77	.	AC=2;AF=1.00;AN=2;DP=25;ExcessHet=3.0103;FS=0.000;MLEAC=2;MLEAF=1.00;MQ=34.74;QD=26.75;SOR=1.358	GT:AD:DP:GQ:PL	1/1:0,25:25:75:697,75,0
2R	736007	.	G	A	371.31	.	AC=1;AF=0.500;AN=2;DP=16;ExcessHet=3.0103;FS=0.000;MLEAC=1;MLEAF=0.500;MQ=39.82;QD=23.21;SOR=3.258	GT:AD:DP:GQ:PL	0/1:0,16:16:1:397,0,1
2R	736232	.	A	C	50.77	.	AC=1;AF=0.500;AN=2;BaseQRankSum=-1.450;ClippingRankSum=0.000;DP=22;ExcessHet=3.0103;FS=0.000;MLEAC=1;MLEAF=0.500;MQ=33.26;MQRankSum=2.828;QD=2.31;ReadPosRankSum=-1.333;SOR=0.512	GT:AD:DP:GQ:PL	0/1:18,4:22:79:79,0,718
2R	736250	.	A	G	34.77	.	AC=1;AF=0.500;AN=2;BaseQRankSum=-0.632;ClippingRankSum=0.000;DP=24;ExcessHet=3.0103;FS=2.593;MLEAC=1;MLEAF=0.500;MQ=32.24;MQRankSum=2.873;QD=1.45;ReadPosRankSum=-0.044;SOR=0.980	GT:AD:DP:GQ:PL	0/1:21,3:24:63:63,0,884
2R	736253	.	A	G	34.77	.	AC=1;AF=0.500;AN=2;BaseQRankSum=-1.606;ClippingRankSum=0.000;DP=24;ExcessHet=3.0103;FS=2.593;MLEAC=1;MLEAF=0.500;MQ=32.24;MQRankSum=2.873;QD=1.45;ReadPosRankSum=0.131;SOR=0.980	GT:AD:DP:GQ:PL	0/1:21,3:24:63:63,0,884
2R	736305	.	C	G	46.77	.	AC=1;AF=0.500;AN=2;BaseQRankSum=-1.838;ClippingRankSum=0.000;DP=20;ExcessHet=3.0103;FS=6.607;MLEAC=1;MLEAF=0.500;MQ=33.87;MQRankSum=2.510;QD=2.34;ReadPosRankSum=-0.636;SOR=2.822	GT:AD:DP:GQ:PL	0/1:17,3:20:75:75,0,721
2R	736308	.	C	G	43.77	.	AC=1;AF=0.500;AN=2;BaseQRankSum=0.901;ClippingRankSum=0.000;DP=20;ExcessHet=3.0103;FS=6.607;MLEAC=1;MLEAF=0.500;MQ=33.82;MQRankSum=2.529;QD=2.19;ReadPosRankSum=-0.741;SOR=2.822	GT:AD:DP:GQ:PL	0/1:17,3:20:72:72,0,775
2R	736309	.	T	C	40.77	.	AC=1;AF=0.500;AN=2;BaseQRankSum=-1.539;ClippingRankSum=0.000;DP=21;ExcessHet=3.0103;FS=6.690;MLEAC=1;MLEAF=0.500;MQ=33.78;MQRankSum=2.576;QD=1.94;ReadPosRankSum=-0.553;SOR=2.814	GT:AD:DP:GQ:PL	0/1:18,3:21:69:69,0,817
2R	736312	.	T	A	37.77	.	AC=1;AF=0.500;AN=2;BaseQRankSum=-0.739;ClippingRankSum=0.000;DP=21;ExcessHet=3.0103;FS=6.410;MLEAC=1;MLEAF=0.500;MQ=33.83;MQRankSum=2.553;QD=1.80;ReadPosRankSum=-0.905;SOR=2.833	GT:AD:DP:GQ:PL	0/1:18,3:21:66:66,0,859
2R	736320	.	T	G	31.77	.	AC=1;AF=0.500;AN=2;BaseQRankSum=-0.730;ClippingRankSum=0.000;DP=24;ExcessHet=3.0103;FS=6.520;MLEAC=1;MLEAF=0.500;MQ=33.77;MQRankSum=2.651;QD=1.32;ReadPosRankSum=-0.175;SOR=2.824	GT:AD:DP:GQ:PL	0/1:21,3:24:60:60,0,926
2R	736364	.	T	C	48.77	.	AC=1;AF=0.500;AN=2;BaseQRankSum=0.461;ClippingRankSum=0.000;DP=28;ExcessHet=3.0103;FS=6.854;MLEAC=1;MLEAF=0.500;MQ=34.30;MQRankSum=1.980;QD=1.74;ReadPosRankSum=-0.915;SOR=2.258	GT:AD:DP:GQ:PL	0/1:26,2:28:77:77,0,1085
2R	736366	.	T	C	48.77	.	AC=1;AF=0.500;AN=2;BaseQRankSum=2.541;ClippingRankSum=0.000;DP=29;ExcessHet=3.0103;FS=10.017;MLEAC=1;MLEAF=0.500;MQ=34.36;MQRankSum=2.322;QD=1.68;ReadPosRankSum=-1.791;SOR=2.807	GT:AD:DP:GQ:PL	0/1:26,3:29:77:77,0,1085
2R	742562	.	C	G	41.94	.	AC=1;AF=0.500;AN=2;BaseQRankSum=1.150;ClippingRankSum=0.000;DP=4;ExcessHet=3.0103;FS=0.000;MLEAC=1;MLEAF=0.500;MQ=31.85;MQRankSum=0.319;QD=10.48;ReadPosRankSum=-0.319;SOR=1.609	GT:AD:DP:GQ:PL	0/1:1,3:4:14:70,0,14
2R	744955	.	A	ACCGCGTCTCTCCCGCTC	97.25	.	AC=2;AF=1.00;AN=2;DP=2;ExcessHet=3.0103;FS=0.000;MLEAC=2;MLEAF=1.00;MQ=44.00;QD=27.74;SOR=2.303	GT:AD:DP:GQ:PL	1/1:0,2:2:9:134,9,0
2R	747279	.	T	G	405.77	.	AC=2;AF=1.00;AN=2;DP=16;ExcessHet=3.0103;FS=0.000;MLEAC=2;MLEAF=1.00;MQ=31.83;QD=25.36;SOR=0.693	GT:AD:DP:GQ:PL	1/1:0,16:16:48:434,48,0
2R	798696	.	C	T	90.28	.	AC=2;AF=1.00;AN=2;DP=4;ExcessHet=3.0103;FS=0.000;MLEAC=2;MLEAF=1.00;MQ=31.94;QD=30.09;SOR=2.833	GT:AD:DP:GQ:PL	1/1:0,3:3:9:118,9,0
2R	798714	.	A	T	62.74	.	AC=2;AF=1.00;AN=2;DP=2;ExcessHet=3.0103;FS=0.000;MLEAC=2;MLEAF=1.00;MQ=28.00;QD=31.37;SOR=2.303	GT:AD:DP:GQ:PL	1/1:0,2:2:6:90,6,0
2R	798735	.	G	C	62.74	.	AC=2;AF=1.00;AN=2;DP=2;ExcessHet=3.0103;FS=0.000;MLEAC=2;MLEAF=1.00;MQ=28.00;QD=31.37;SOR=2.303	GT:AD:DP:GQ:PL	1/1:0,2:2:6:90,6,0
2R	798790	.	G	A	52.77	.	AC=1;AF=0.500;AN=2;BaseQRankSum=-0.431;ClippingRankSum=0.000;DP=3;ExcessHet=3.0103;FS=4.771;MLEAC=1;MLEAF=0.500;MQ=34.18;MQRankSum=-0.967;QD=17.59;ReadPosRankSum=0.967;SOR=2.225	GT:AD:DP:GQ:PL	0/1:1,2:3:36:81,0,36
2R	798795	.	T	A	52.77	.	AC=1;AF=0.500;AN=2;BaseQRankSum=0.967;ClippingRankSum=0.000;DP=3;ExcessHet=3.0103;FS=4.771;MLEAC=1;MLEAF=0.500;MQ=34.18;MQRankSum=-0.967;QD=17.59;ReadPosRankSum=0.967;SOR=2.225	GT:AD:DP:GQ:PL	0/1:1,2:3:36:81,0,36
2R	815741	.	G	GAA	30.71	.	AC=2;AF=1.00;AN=2;DP=3;ExcessHet=3.0103;FS=0.000;MLEAC=2;MLEAF=1.00;MQ=40.47;QD=15.35;SOR=2.303	GT:AD:DP:GQ:PL	1/1:0,2:2:6:67,6,0
2R	827253	.	T	TCGTCTAATTCG	43.73	.	AC=1;AF=0.500;AN=2;BaseQRankSum=0.674;ClippingRankSum=0.000;DP=2;ExcessHet=3.0103;FS=0.000;MLEAC=1;MLEAF=0.500;MQ=36.88;MQRankSum=-0.674;QD=21.87;ReadPosRankSum=-0.674;SOR=0.693	GT:AD:DP:GQ:PL	0/1:1,1:2:65:81,0,65
2R	827303	.	C	CAATTATTATATTA	43.73	.	AC=1;AF=0.500;AN=2;BaseQRankSum=-0.431;ClippingRankSum=0.000;DP=3;ExcessHet=3.0103;FS=0.000;MLEAC=1;MLEAF=0.500;MQ=34.18;MQRankSum=-0.967;QD=14.58;ReadPosRankSum=-0.967;SOR=1.179	GT:AD:DP:GQ:PL	0/1:1,2:3:65:81,0,65
2R	827313	.	A	ACTGAAAAGTTT	43.73	.	AC=1;AF=0.500;AN=2;BaseQRankSum=0.000;ClippingRankSum=0.000;DP=3;ExcessHet=3.0103;FS=0.000;MLEAC=1;MLEAF=0.500;MQ=34.18;MQRankSum=-0.967;QD=14.58;ReadPosRankSum=-0.967;SOR=1.179	GT:AD:DP:GQ:PL	0/1:1,2:3:65:81,0,65
2R	827326	.	C	T	52.77	.	AC=1;AF=0.500;AN=2;BaseQRankSum=0.000;ClippingRankSum=0.000;DP=3;ExcessHet=3.0103;FS=0.000;MLEAC=1;MLEAF=0.500;MQ=34.18;MQRankSum=-0.967;QD=17.59;ReadPosRankSum=-0.967;SOR=1.179	GT:AD:DP:GQ:PL	0/1:1,2:3:65:81,0,65
2R	827336	.	G	A	52.77	.	AC=1;AF=0.500;AN=2;BaseQRankSum=-0.967;ClippingRankSum=0.000;DP=3;ExcessHet=3.0103;FS=0.000;MLEAC=1;MLEAF=0.500;MQ=34.18;MQRankSum=-0.967;QD=17.59;ReadPosRankSum=-0.967;SOR=1.179	GT:AD:DP:GQ:PL	0/1:1,2:3:65:81,0,65
2R	827340	.	C	G	52.77	.	AC=1;AF=0.500;AN=2;BaseQRankSum=-0.431;ClippingRankSum=0.000;DP=3;ExcessHet=3.0103;FS=0.000;MLEAC=1;MLEAF=0.500;MQ=34.18;MQRankSum=-0.967;QD=17.59;ReadPosRankSum=-0.967;SOR=1.179	GT:AD:DP:GQ:PL	0/1:1,2:3:65:81,0,65
2R	827344	.	G	GCAAATATATTT	43.73	.	AC=1;AF=0.500;AN=2;BaseQRankSum=0.967;ClippingRankSum=0.000;DP=3;ExcessHet=3.0103;FS=0.000;MLEAC=1;MLEAF=0.500;MQ=34.18;MQRankSum=-0.967;QD=14.58;ReadPosRankSum=-0.967;SOR=1.179	GT:AD:DP:GQ:PL	0/1:1,2:3:65:81,0,65
2R	839347	.	A	G	58.28	.	AC=2;AF=1.00;AN=2;DP=3;ExcessHet=3.0103;FS=0.000;MLEAC=2;MLEAF=1.00;MQ=44.00;QD=19.43;SOR=1.179	GT:AD:DP:GQ:PL	1/1:0,3:3:9:86,9,0
2R	849171	.	T	A	50.28	.	AC=2;AF=1.00;AN=2;DP=6;ExcessHet=3.0103;FS=0.000;MLEAC=2;MLEAF=1.00;MQ=44.00;QD=16.76;SOR=2.833	GT:AD:DP:GQ:PL	1/1:0,3:3:9:78,9,0
2R	849520	.	ACAGACCT	A	53.70	.	AC=2;AF=1.00;AN=2;DP=2;ExcessHet=3.0103;FS=0.000;MLEAC=2;MLEAF=1.00;MQ=36.00;QD=26.85;SOR=2.303	GT:AD:DP:GQ:PL	1/1:0,2:2:6:90,6,0
2R	849579	.	A	G	54.28	.	AC=2;AF=1.00;AN=2;DP=3;ExcessHet=3.0103;FS=0.000;MLEAC=2;MLEAF=1.00;MQ=36.00;QD=18.09;SOR=2.833	GT:AD:DP:GQ:PL	1/1:0,3:3:9:82,9,0
2R	849595	.	C	G	38.28	.	AC=2;AF=1.00;AN=2;DP=3;ExcessHet=3.0103;FS=0.000;MLEAC=2;MLEAF=1.00;MQ=36.00;QD=12.76;SOR=2.833	GT:AD:DP:GQ:PL	1/1:0,3:3:9:66,9,0
2R	854708	.	G	A	30.74	.	AC=2;AF=1.00;AN=2;DP=2;ExcessHet=3.0103;FS=0.000;MLEAC=2;MLEAF=1.00;MQ=44.00;QD=15.37;SOR=2.303	GT:AD:DP:GQ:PL	1/1:0,2:2:6:58,6,0
2R	868791	.	A	C	61.96	.	AC=2;AF=1.00;AN=2;DP=5;ExcessHet=3.0103;FS=0.000;MLEAC=2;MLEAF=1.00;MQ=37.74;QD=30.98;SOR=2.303	GT:AD:DP:GQ:PL	1/1:0,2:2:5:89,5,0
2R	868799	.	C	A	61.96	.	AC=2;AF=1.00;AN=2;DP=5;ExcessHet=3.0103;FS=0.000;MLEAC=2;MLEAF=1.00;MQ=37.74;QD=30.98;SOR=2.303	GT:AD:DP:GQ:PL	1/1:0,2:2:5:89,5,0
2R	869101	.	G	T	78.78	.	AC=1;AF=0.500;AN=2;BaseQRankSum=-1.150;ClippingRankSum=0.000;DP=5;ExcessHet=3.0103;FS=0.000;MLEAC=1;MLEAF=0.500;MQ=35.88;MQRankSum=-1.150;QD=19.69;ReadPosRankSum=0.319;SOR=0.446	GT:AD:DP:GQ:PL	0/1:1,3:4:26:107,0,26
2R	869123	.	G	T	62.74	.	AC=2;AF=1.00;AN=2;DP=3;ExcessHet=3.0103;FS=0.000;MLEAC=2;MLEAF=1.00;MQ=32.68;QD=31.37;SOR=0.693	GT:AD:DP:GQ:PL	1/1:0,2:2:6:90,6,0
2R	869130	.	G	GTA	53.70	.	AC=2;AF=1.00;AN=2;DP=3;ExcessHet=3.0103;FS=0.000;MLEAC=2;MLEAF=1.00;MQ=32.68;QD=26.85;SOR=0.693	GT:AD:DP:GQ:PL	1/1:0,2:2:6:90,6,0
2R	869132	.	G	T	62.74	.	AC=2;AF=1.00;AN=2;DP=3;ExcessHet=3.0103;FS=0.000;MLEAC=2;MLEAF=1.00;MQ=32.68;QD=31.37;SOR=0.693	GT:AD:DP:GQ:PL	1/1:0,2:2:6:90,6,0
2R	869133	.	A	ACTC	53.70	.	AC=2;AF=1.00;AN=2;DP=3;ExcessHet=3.0103;FS=0.000;MLEAC=2;MLEAF=1.00;MQ=32.68;QD=26.85;SOR=0.693	GT:AD:DP:GQ:PL	1/1:0,2:2:6:90,6,0
2R	869136	.	A	ATC	53.70	.	AC=2;AF=1.00;AN=2;DP=3;ExcessHet=3.0103;FS=0.000;MLEAC=2;MLEAF=1.00;MQ=32.68;QD=26.85;SOR=0.693	GT:AD:DP:GQ:PL	1/1:0,2:2:6:90,6,0
2R	869137	.	A	AGCT	53.70	.	AC=2;AF=1.00;AN=2;DP=3;ExcessHet=3.0103;FS=0.000;MLEAC=2;MLEAF=1.00;MQ=32.68;QD=26.85;SOR=0.693	GT:AD:DP:GQ:PL	1/1:0,2:2:6:90,6,0
2R	869142	.	T	G	62.74	.	AC=2;AF=1.00;AN=2;DP=3;ExcessHet=3.0103;FS=0.000;MLEAC=2;MLEAF=1.00;MQ=32.68;QD=31.37;SOR=0.693	GT:AD:DP:GQ:PL	1/1:0,2:2:6:90,6,0
2R	869143	.	CA	C	53.70	.	AC=2;AF=1.00;AN=2;DP=3;ExcessHet=3.0103;FS=0.000;MLEAC=2;MLEAF=1.00;MQ=32.68;QD=26.85;SOR=0.693	GT:AD:DP:GQ:PL	1/1:0,2:2:6:90,6,0
2R	869148	.	TGCGCCA	T	98.25	.	AC=2;AF=1.00;AN=2;DP=3;ExcessHet=3.0103;FS=0.000;MLEAC=2;MLEAF=1.00;MQ=32.68;QD=26.94;SOR=0.693	GT:AD:DP:GQ:PL	1/1:0,2:2:9:135,9,0
2R	869157	.	CGT	C	85.73	.	AC=1;AF=0.500;AN=2;DP=4;ExcessHet=3.0103;FS=0.000;MLEAC=1;MLEAF=0.500;MQ=31.58;QD=28.58;SOR=1.179	GT:AD:DP:GQ:PL	0/1:0,3:3:33:123,0,33
2R	869162	.	GCCT	G	85.73	.	AC=1;AF=0.500;AN=2;BaseQRankSum=-1.150;ClippingRankSum=0.000;DP=4;ExcessHet=3.0103;FS=0.000;MLEAC=1;MLEAF=0.500;MQ=26.63;MQRankSum=-0.319;QD=21.43;SOR=0.446	GT:AD:DP:GQ:PL	0/1:1,3:4:33:123,0,33
2R	869165	.	T	TAAAAGAAG	85.73	.	AC=1;AF=0.500;AN=2;BaseQRankSum=-1.150;ClippingRankSum=0.000;DP=4;ExcessHet=3.0103;FS=0.000;MLEAC=1;MLEAF=0.500;MQ=26.63;MQRankSum=-0.319;QD=21.43;ReadPosRankSum=0.674;SOR=0.446	GT:AD:DP:GQ:PL	0/1:1,3:4:33:123,0,33
2R	869167	.	C	CAAGAAA	127.74	.	AC=1;AF=0.500;AN=2;BaseQRankSum=-1.150;ClippingRankSum=0.000;DP=4;ExcessHet=3.0103;FS=0.000;MLEAC=1;MLEAF=0.500;MQ=26.63;MQRankSum=-0.319;QD=31.93;ReadPosRankSum=0.319;SOR=0.446	GT:AD:DP:GQ:PL	0/1:1,3:4:30:165,0,30
2R	869196	.	T	TGTAAATAA	143	.	AC=2;AF=1.00;AN=2;DP=4;ExcessHet=3.0103;FS=0.000;MLEAC=2;MLEAF=1.00;MQ=28.00;QD=27.86;SOR=3.258	GT:AD:DP:GQ:PL	1/1:0,4:4:12:180,12,0
2R	869199	.	C	CCACCATCTCTGTACT	143	.	AC=2;AF=1.00;AN=2;DP=4;ExcessHet=3.0103;FS=0.000;MLEAC=2;MLEAF=1.00;MQ=28.00;QD=31.87;SOR=3.258	GT:AD:DP:GQ:PL	1/1:0,4:4:12:180,12,0
2R	869330	.	A	C	45.74	.	AC=2;AF=1.00;AN=2;DP=2;ExcessHet=3.0103;FS=0.000;MLEAC=2;MLEAF=1.00;MQ=32.25;QD=22.87;SOR=2.303	GT:AD:DP:GQ:PL	1/1:0,2:2:6:73,6,0
2R	869344	.	C	A	62.74	.	AC=2;AF=1.00;AN=2;DP=2;ExcessHet=3.0103;FS=0.000;MLEAC=2;MLEAF=1.00;MQ=32.25;QD=31.37;SOR=2.303	GT:AD:DP:GQ:PL	1/1:0,2:2:6:90,6,0
2R	869351	.	T	C	62.74	.	AC=2;AF=1.00;AN=2;DP=2;ExcessHet=3.0103;FS=0.000;MLEAC=2;MLEAF=1.00;MQ=32.25;QD=31.37;SOR=2.303	GT:AD:DP:GQ:PL	1/1:0,2:2:6:90,6,0
2R	869666	.	G	A	62.74	.	AC=2;AF=1.00;AN=2;DP=2;ExcessHet=3.0103;FS=0.000;MLEAC=2;MLEAF=1.00;MQ=32.25;QD=31.37;SOR=2.303	GT:AD:DP:GQ:PL	1/1:0,2:2:6:90,6,0
2R	869688	.	G	A	62.74	.	AC=2;AF=1.00;AN=2;DP=3;ExcessHet=3.0103;FS=0.000;MLEAC=2;MLEAF=1.00;MQ=36.59;QD=31.37;SOR=2.303	GT:AD:DP:GQ:PL	1/1:0,2:2:6:90,6,0
2R	869700	.	G	A	62.74	.	AC=2;AF=1.00;AN=2;DP=4;ExcessHet=3.0103;FS=0.000;MLEAC=2;MLEAF=1.00;MQ=38.57;QD=31.37;SOR=2.303	GT:AD:DP:GQ:PL	1/1:0,2:2:6:90,6,0
2R	872863	.	T	A	58.28	.	AC=2;AF=1.00;AN=2;DP=3;ExcessHet=3.0103;FS=0.000;MLEAC=2;MLEAF=1.00;MQ=41.34;QD=19.43;SOR=2.833	GT:AD:DP:GQ:PL	1/1:0,3:3:9:86,9,0
2R	876356	.	T	TCAAAAACAGAAACAGGCAGCCC	40.73	.	AC=1;AF=0.500;AN=2;BaseQRankSum=0.000;ClippingRankSum=0.000;DP=4;ExcessHet=3.0103;FS=0.000;MLEAC=1;MLEAF=0.500;MQ=43.01;MQRankSum=-1.383;QD=10.18;ReadPosRankSum=-0.674;SOR=0.105	GT:AD:DP:GQ:PL	0/1:2,2:4:78:78,0,465
2R	879268	.	A	G	46.77	.	AC=1;AF=0.500;AN=2;BaseQRankSum=-0.524;ClippingRankSum=0.000;DP=5;ExcessHet=3.0103;FS=0.000;MLEAC=1;MLEAF=0.500;MQ=36.32;MQRankSum=0.674;QD=9.35;ReadPosRankSum=0.524;SOR=0.368	GT:AD:DP:GQ:PL	0/1:3,2:5:75:75,0,90
2R	879276	.	A	G	49.77	.	AC=1;AF=0.500;AN=2;BaseQRankSum=-0.967;ClippingRankSum=0.000;DP=3;ExcessHet=3.0103;FS=0.000;MLEAC=1;MLEAF=0.500;MQ=35.11;MQRankSum=0.967;QD=16.59;ReadPosRankSum=-0.967;SOR=0.223	GT:AD:DP:GQ:PL	0/1:1,2:3:64:78,0,64
2R	879896	.	T	TA	118.77	.	AC=1;AF=0.500;AN=2;BaseQRankSum=0.478;ClippingRankSum=0.000;DP=29;ExcessHet=3.0103;FS=0.000;MLEAC=1;MLEAF=0.500;MQ=39.24;MQRankSum=-1.211;QD=7.92;ReadPosRankSum=0.941;SOR=1.179	GT:AD:DP:GQ:PL	0/1:4,11:15:20:156,0,20
2R	880211	.	G	GA	545.73	.	AC=2;AF=1.00;AN=2;DP=30;ExcessHet=3.0103;FS=0.000;MLEAC=2;MLEAF=1.00;MQ=41.03;QD=20.21;SOR=0.765	GT:AD:DP:GQ:PL	1/1:0,27:27:80:583,80,0
2R	883950	.	C	CAGCTACATGATTTTCTTT	1442.73	.	AC=2;AF=1.00;AN=2;DP=28;ExcessHet=3.0103;FS=0.000;MLEAC=2;MLEAF=1.00;MQ=32.22;QD=30.59;SOR=0.997	GT:AD:DP:GQ:PL	1/1:0,28:28:99:1480,102,0
2R	886991	.	T	TGC	175.87	.	AC=2;AF=1.00;AN=2;DP=6;ExcessHet=3.0103;FS=0.000;MLEAC=2;MLEAF=1.00;MQ=26.53;QD=31.38;SOR=1.981	GT:AD:DP:GQ:PL	1/1:0,5:5:15:213,15,0
2R	892805	.	G	T	885.77	.	AC=2;AF=1.00;AN=2;DP=37;ExcessHet=3.0103;FS=0.000;MLEAC=2;MLEAF=1.00;MQ=24.55;QD=24.60;SOR=1.371	GT:AD:DP:GQ:PL	1/1:0,36:36:99:914,108,0
2R	893397	.	A	ATATG	34.73	.	AC=1;AF=0.500;AN=2;BaseQRankSum=-1.834;ClippingRankSum=0.000;DP=6;ExcessHet=3.0103;FS=4.771;MLEAC=1;MLEAF=0.500;MQ=28.84;MQRankSum=-1.834;QD=5.79;ReadPosRankSum=-0.842;SOR=0.039	GT:AD:DP:GQ:PL	0/1:4,2:6:72:72,0,162
2R	893505	.	T	A	47.77	.	AC=1;AF=0.500;AN=2;BaseQRankSum=1.645;ClippingRankSum=0.000;DP=5;ExcessHet=3.0103;FS=0.000;MLEAC=1;MLEAF=0.500;MQ=35.31;MQRankSum=-0.253;QD=9.55;ReadPosRankSum=-1.645;SOR=0.368	GT:AD:DP:GQ:PL	0/1:3,2:5:76:76,0,117
2R	896769	.	G	GAATCGAAGAAAGAAGGGAAATCTTAACTGCTAAACATAATAGGGCGC	411.74	.	AC=2;AF=1.00;AN=2;DP=5;ExcessHet=3.0103;FS=0.000;MLEAC=2;MLEAF=1.00;MQ=35.03;QD=29.52;SOR=1.981	GT:AD:DP:GQ:PL	1/1:0,5:5:30:449,30,0
2R	900255	.	AT	A	774.73	.	AC=2;AF=1.00;AN=2;DP=43;ExcessHet=3.0103;FS=0.000;MLEAC=2;MLEAF=1.00;MQ=34.99;QD=20.94;SOR=1.609	GT:AD:DP:GQ:PL	1/1:0,37:37:99:812,110,0
2R	919013	.	G	C	594.77	.	AC=2;AF=1.00;AN=2;DP=24;ExcessHet=3.0103;FS=0.000;MLEAC=2;MLEAF=1.00;MQ=28.39;QD=25.86;SOR=1.426	GT:AD:DP:GQ:PL	1/1:0,23:23:69:623,69,0
2R	932814	.	A	G	1519.77	.	AC=2;AF=1.00;AN=2;DP=59;ExcessHet=3.0103;FS=0.000;MLEAC=2;MLEAF=1.00;MQ=44.00;QD=25.76;SOR=1.034	GT:AD:DP:GQ:PL	1/1:0,59:59:99:1548,175,0
2R	948813	.	C	A	769.77	.	AC=2;AF=1.00;AN=2;DP=30;ExcessHet=3.0103;FS=0.000;MLEAC=2;MLEAF=1.00;MQ=29.80;QD=26.54;SOR=1.071	GT:AD:DP:GQ:PL	1/1:0,29:29:87:798,87,0
2R	953641	.	C	T	523.77	.	AC=2;AF=1.00;AN=2;DP=21;ExcessHet=3.0103;FS=0.000;MLEAC=2;MLEAF=1.00;MQ=26.65;QD=24.94;SOR=2.636	GT:AD:DP:GQ:PL	1/1:0,21:21:63:552,63,0
2R	955349	.	G	A	54.28	.	AC=2;AF=1.00;AN=2;DP=3;ExcessHet=3.0103;FS=0.000;MLEAC=2;MLEAF=1.00;MQ=30.71;QD=18.09;SOR=2.833	GT:AD:DP:GQ:PL	1/1:0,3:3:9:82,9,0
2R	957293	.	G	A	106.77	.	AC=1;AF=0.500;AN=2;BaseQRankSum=2.429;ClippingRankSum=0.000;DP=12;ExcessHet=3.0103;FS=0.000;MLEAC=1;MLEAF=0.500;MQ=35.51;MQRankSum=-0.528;QD=9.71;ReadPosRankSum=1.072;SOR=0.859	GT:AD:DP:GQ:PL	0/1:5,6:11:70:135,0,70
2R	959524	.	C	T	74.77	.	AC=1;AF=0.500;AN=2;BaseQRankSum=0.000;ClippingRankSum=0.000;DP=13;ExcessHet=3.0103;FS=0.000;MLEAC=1;MLEAF=0.500;MQ=35.08;MQRankSum=0.690;QD=6.23;ReadPosRankSum=2.618;SOR=1.371	GT:AD:DP:GQ:PL	0/1:7,5:12:99:103,0,165
2R	961336	.	C	T	1624.77	.	AC=2;AF=1.00;AN=2;DP=59;ExcessHet=3.0103;FS=0.000;MLEAC=2;MLEAF=1.00;MQ=41.33;QD=27.54;SOR=1.034	GT:AD:DP:GQ:PL	1/1:0,59:59:99:1653,177,0
2R	962291	.	G	A	45.77	.	AC=1;AF=0.500;AN=2;BaseQRankSum=2.140;ClippingRankSum=0.000;DP=24;ExcessHet=3.0103;FS=10.073;MLEAC=1;MLEAF=0.500;MQ=34.47;MQRankSum=-0.521;QD=1.91;ReadPosRankSum=-0.358;SOR=3.246	GT:AD:DP:GQ:PL	0/1:20,4:24:74:74,0,465
2R	962306	.	T	C	154.77	.	AC=1;AF=0.500;AN=2;BaseQRankSum=-1.068;ClippingRankSum=0.000;DP=23;ExcessHet=3.0103;FS=0.000;MLEAC=1;MLEAF=0.500;MQ=33.58;MQRankSum=0.825;QD=6.73;ReadPosRankSum=-1.541;SOR=0.904	GT:AD:DP:GQ:PL	0/1:17,6:23:99:183,0,396
2R	962322	.	C	CAACTGCAGTGGACAGTG	118.73	.	AC=1;AF=0.500;AN=2;BaseQRankSum=0.198;ClippingRankSum=0.000;DP=23;ExcessHet=3.0103;FS=0.000;MLEAC=1;MLEAF=0.500;MQ=34.32;MQRankSum=0.038;QD=5.16;ReadPosRankSum=-1.044;SOR=0.784	GT:AD:DP:GQ:PL	0/1:18,5:23:99:156,0,727
2R	962344	.	C	T	73.77	.	AC=1;AF=0.500;AN=2;BaseQRankSum=1.813;ClippingRankSum=0.000;DP=20;ExcessHet=3.0103;FS=0.000;MLEAC=1;MLEAF=0.500;MQ=34.88;MQRankSum=-0.542;QD=3.69;ReadPosRankSum=0.284;SOR=0.495	GT:AD:DP:GQ:PL	0/1:16,4:20:99:102,0,376
2R	962383	.	T	C	468.77	.	AC=2;AF=1.00;AN=2;DP=16;ExcessHet=3.0103;FS=0.000;MLEAC=2;MLEAF=1.00;MQ=40.82;QD=29.30;SOR=0.941	GT:AD:DP:GQ:PL	1/1:0,16:16:48:497,48,0
2R	962402	.	G	A	85.77	.	AC=1;AF=0.500;AN=2;BaseQRankSum=0.265;ClippingRankSum=0.000;DP=22;ExcessHet=3.0103;FS=23.201;MLEAC=1;MLEAF=0.500;MQ=39.58;MQRankSum=-0.775;QD=3.90;ReadPosRankSum=1.024;SOR=3.221	GT:AD:DP:GQ:PL	0/1:18,4:22:99:114,0,431
2R	962414	.	G	C	79.77	.	AC=1;AF=0.500;AN=2;BaseQRankSum=-0.661;ClippingRankSum=0.000;DP=24;ExcessHet=3.0103;FS=21.813;MLEAC=1;MLEAF=0.500;MQ=39.49;MQRankSum=-0.705;QD=3.32;ReadPosRankSum=0.427;SOR=3.222	GT:AD:DP:GQ:PL	0/1:20,4:24:99:108,0,468
2R	962430	.	A	C	87.77	.	AC=1;AF=0.500;AN=2;BaseQRankSum=2.584;ClippingRankSum=0.000;DP=31;ExcessHet=3.0103;FS=28.288;MLEAC=1;MLEAF=0.500;MQ=38.45;MQRankSum=-0.028;QD=2.83;ReadPosRankSum=-0.596;SOR=3.586	GT:AD:DP:GQ:PL	0/1:26,5:31:99:116,0,615
2R	965547	.	T	G	59.77	.	AC=1;AF=0.500;AN=2;BaseQRankSum=-1.065;ClippingRankSum=0.000;DP=40;ExcessHet=3.0103;FS=12.754;MLEAC=1;MLEAF=0.500;MQ=33.68;MQRankSum=1.796;QD=1.49;ReadPosRankSum=-0.602;SOR=3.608	GT:AD:DP:GQ:PL	0/1:35,5:40:88:88,0,849
2R	965567	.	C	G	114.77	.	AC=1;AF=0.500;AN=2;BaseQRankSum=1.419;ClippingRankSum=0.000;DP=37;ExcessHet=3.0103;FS=16.577;MLEAC=1;MLEAF=0.500;MQ=32.93;MQRankSum=2.490;QD=3.10;ReadPosRankSum=-0.330;SOR=3.906	GT:AD:DP:GQ:PL	0/1:31,6:37:99:143,0,727
2R	965587	.	G	A	112.77	.	AC=1;AF=0.500;AN=2;BaseQRankSum=-0.100;ClippingRankSum=0.000;DP=42;ExcessHet=3.0103;FS=16.843;MLEAC=1;MLEAF=0.500;MQ=34.37;MQRankSum=3.020;QD=2.68;ReadPosRankSum=0.396;SOR=3.903	GT:AD:DP:GQ:PL	0/1:36,6:42:99:141,0,1588
2R	965589	.	A	G	112.77	.	AC=1;AF=0.500;AN=2;BaseQRankSum=-2.245;ClippingRankSum=0.000;DP=42;ExcessHet=3.0103;FS=16.843;MLEAC=1;MLEAF=0.500;MQ=34.82;MQRankSum=2.822;QD=2.68;ReadPosRankSum=0.451;SOR=3.903	GT:AD:DP:GQ:PL	0/1:36,6:42:99:141,0,1588
2R	965617	.	G	A	82.77	.	AC=1;AF=0.500;AN=2;BaseQRankSum=-0.676;ClippingRankSum=0.000;DP=38;ExcessHet=3.0103;FS=8.510;MLEAC=1;MLEAF=0.500;MQ=34.88;MQRankSum=1.742;QD=2.18;ReadPosRankSum=-1.588;SOR=1.887	GT:AD:DP:GQ:PL	0/1:33,5:38:99:111,0,1448
2R	965621	.	A	T	85.77	.	AC=1;AF=0.500;AN=2;BaseQRankSum=-1.978;ClippingRankSum=0.000;DP=37;ExcessHet=3.0103;FS=8.405;MLEAC=1;MLEAF=0.500;MQ=34.90;MQRankSum=1.726;QD=2.32;ReadPosRankSum=-2.443;SOR=1.892	GT:AD:DP:GQ:PL	0/1:32,5:37:99:114,0,1418
2R	966778	.	C	A	707.77	.	AC=2;AF=1.00;AN=2;DP=28;ExcessHet=3.0103;FS=0.000;MLEAC=2;MLEAF=1.00;MQ=25.08;QD=25.28;SOR=1.179	GT:AD:DP:GQ:PL	1/1:0,28:28:84:736,84,0
2R	968757	.	C	G	395.77	.	AC=2;AF=1.00;AN=2;DP=16;ExcessHet=3.0103;FS=0.000;MLEAC=2;MLEAF=1.00;MQ=29.99;QD=24.74;SOR=2.584	GT:AD:DP:GQ:PL	1/1:0,16:16:48:424,48,0
2R	971050	.	A	C	77.03	.	AC=2;AF=1.00;AN=2;DP=5;ExcessHet=3.0103;FS=0.000;MLEAC=2;MLEAF=1.00;MQ=27.87;QD=19.26;SOR=3.258	GT:AD:DP:GQ:PL	1/1:0,4:4:12:105,12,0
2R	973910	.	T	G	1214.77	.	AC=2;AF=1.00;AN=2;DP=30;ExcessHet=3.0103;FS=0.000;MLEAC=2;MLEAF=1.00;MQ=36.94;QD=26.80;SOR=0.693	GT:AD:DP:GQ:PL	1/1:0,30:30:90:1243,90,0
2R	973919	.	C	A	1262.77	.	AC=2;AF=1.00;AN=2;DP=30;ExcessHet=3.0103;FS=0.000;MLEAC=2;MLEAF=1.00;MQ=37.16;QD=30.33;SOR=0.693	GT:AD:DP:GQ:PL	1/1:0,30:30:93:1291,93,0
2R	973931	.	T	A	1240.77	.	AC=2;AF=1.00;AN=2;DP=29;ExcessHet=3.0103;FS=0.000;MLEAC=2;MLEAF=1.00;MQ=37.59;QD=31.69;SOR=0.760	GT:AD:DP:GQ:PL	1/1:0,29:29:87:1269,87,0
2R	973939	.	G	T	1276.77	.	AC=2;AF=1.00;AN=2;DP=30;ExcessHet=3.0103;FS=0.000;MLEAC=2;MLEAF=1.00;MQ=38.48;QD=29.66;SOR=0.826	GT:AD:DP:GQ:PL	1/1:0,30:30:90:1305,90,0
2R	975262	.	A	AGCATT	1580.73	.	AC=2;AF=1.00;AN=2;DP=36;ExcessHet=3.0103;FS=0.000;MLEAC=2;MLEAF=1.00;MQ=34.77;QD=30.99;SOR=1.308	GT:AD:DP:GQ:PL	1/1:0,35:35:99:1618,108,0
2R	976654	.	C	CA	332.74	.	AC=2;AF=1.00;AN=2;BaseQRankSum=0.648;ClippingRankSum=0.000;DP=26;ExcessHet=3.0103;FS=2.521;MLEAC=2;MLEAF=1.00;MQ=29.82;MQRankSum=-2.474;QD=14.47;ReadPosRankSum=0.871;SOR=0.929	GT:AD:DP:GQ:PL	1/1:3,20:23:30:370,30,0
2R	982706	.	A	T	370.77	.	AC=2;AF=1.00;AN=2;BaseQRankSum=1.649;ClippingRankSum=0.000;DP=20;ExcessHet=3.0103;FS=6.532;MLEAC=2;MLEAF=1.00;MQ=34.32;MQRankSum=1.405;QD=20.60;ReadPosRankSum=1.426;SOR=2.661	GT:AD:DP:GQ:PL	1/1:1,17:18:44:399,44,0
2R	995023	.	A	G	568.77	.	AC=2;AF=1.00;AN=2;DP=21;ExcessHet=3.0103;FS=0.000;MLEAC=2;MLEAF=1.00;MQ=36.56;QD=27.08;SOR=1.508	GT:AD:DP:GQ:PL	1/1:0,21:21:63:597,63,0
2R	997697	.	T	G	1019.77	.	AC=2;AF=1.00;AN=2;BaseQRankSum=1.662;ClippingRankSum=0.000;DP=44;ExcessHet=3.0103;FS=7.429;MLEAC=2;MLEAF=1.00;MQ=31.52;MQRankSum=-0.086;QD=23.18;ReadPosRankSum=2.410;SOR=0.787	GT:AD:DP:GQ:PL	1/1:2,42:44:42:1048,42,0
2R	1002736	.	G	T	102.90	.	AC=2;AF=1.00;AN=2;DP=5;ExcessHet=3.0103;FS=0.000;MLEAC=2;MLEAF=1.00;MQ=27.20;QD=20.58;SOR=3.611	GT:AD:DP:GQ:PL	1/1:0,5:5:15:131,15,0
2R	1013088	.	G	A	908.77	.	AC=2;AF=1.00;AN=2;DP=35;ExcessHet=3.0103;FS=0.000;MLEAC=2;MLEAF=1.00;MQ=33.49;QD=25.96;SOR=1.148	GT:AD:DP:GQ:PL	1/1:0,35:35:99:937,105,0
2R	1014337	.	T	C	108.90	.	AC=2;AF=1.00;AN=2;DP=5;ExcessHet=3.0103;FS=0.000;MLEAC=2;MLEAF=1.00;MQ=27.42;QD=21.78;SOR=1.022	GT:AD:DP:GQ:PL	1/1:0,5:5:15:137,15,0
2R	1019430	.	A	T	319.77	.	AC=2;AF=1.00;AN=2;DP=13;ExcessHet=3.0103;FS=0.000;MLEAC=2;MLEAF=1.00;MQ=28.80;QD=24.60;SOR=2.833	GT:AD:DP:GQ:PL	1/1:0,13:13:39:348,39,0
2R	1020455	.	T	C	43.77	.	AC=1;AF=0.500;AN=2;BaseQRankSum=-1.922;ClippingRankSum=0.000;DP=11;ExcessHet=3.0103;FS=3.090;MLEAC=1;MLEAF=0.500;MQ=39.26;MQRankSum=2.000;QD=3.98;ReadPosRankSum=0.084;SOR=1.981	GT:AD:DP:GQ:PL	0/1:7,4:11:72:72,0,163
2R	1020814	.	G	C	38.77	.	AC=1;AF=0.500;AN=2;BaseQRankSum=1.239;ClippingRankSum=0.000;DP=15;ExcessHet=3.0103;FS=11.139;MLEAC=1;MLEAF=0.500;MQ=34.63;MQRankSum=1.458;QD=2.58;ReadPosRankSum=-1.372;SOR=3.234	GT:AD:DP:GQ:PL	0/1:11,4:15:67:67,0,256
2R	1020834	.	C	CCA	82.73	.	AC=1;AF=0.500;AN=2;BaseQRankSum=-2.193;ClippingRankSum=0.000;DP=20;ExcessHet=3.0103;FS=15.849;MLEAC=1;MLEAF=0.500;MQ=33.95;MQRankSum=1.492;QD=4.14;ReadPosRankSum=0.567;SOR=3.229	GT:AD:DP:GQ:PL	0/1:16,4:20:99:120,0,722
2R	1020838	.	A	C	91.77	.	AC=1;AF=0.500;AN=2;BaseQRankSum=-1.475;ClippingRankSum=0.000;DP=20;ExcessHet=3.0103;FS=15.849;MLEAC=1;MLEAF=0.500;MQ=33.95;MQRankSum=1.492;QD=4.59;ReadPosRankSum=0.898;SOR=3.229	GT:AD:DP:GQ:PL	0/1:16,4:20:99:120,0,374
2R	1020897	.	C	A	79.77	.	AC=1;AF=0.500;AN=2;BaseQRankSum=0.454;ClippingRankSum=0.000;DP=25;ExcessHet=3.0103;FS=10.307;MLEAC=1;MLEAF=0.500;MQ=33.33;MQRankSum=1.572;QD=3.32;ReadPosRankSum=-0.504;SOR=3.238	GT:AD:DP:GQ:PL	0/1:20,4:24:99:108,0,874
2R	1020898	.	GT	G	70.73	.	AC=1;AF=0.500;AN=2;BaseQRankSum=0.753;ClippingRankSum=0.000;DP=25;ExcessHet=3.0103;FS=10.307;MLEAC=1;MLEAF=0.500;MQ=33.33;MQRankSum=1.572;QD=2.95;ReadPosRankSum=-0.620;SOR=3.238	GT:AD:DP:GQ:PL	0/1:20,4:24:99:108,0,874
2R	1022174	.	C	T	905.77	.	AC=2;AF=1.00;AN=2;DP=37;ExcessHet=3.0103;FS=0.000;MLEAC=2;MLEAF=1.00;MQ=29.27;QD=25.16;SOR=1.061	GT:AD:DP:GQ:PL	1/1:0,36:36:99:934,108,0
2R	1022900	.	G	A	1158.77	.	AC=2;AF=1.00;AN=2;DP=44;ExcessHet=3.0103;FS=0.000;MLEAC=2;MLEAF=1.00;MQ=31.33;QD=26.34;SOR=0.883	GT:AD:DP:GQ:PL	1/1:0,44:44:99:1187,132,0
2R	1023394	.	C	CA	36.73	.	AC=1;AF=0.500;AN=2;BaseQRankSum=-0.559;ClippingRankSum=0.000;DP=46;ExcessHet=3.0103;FS=1.496;MLEAC=1;MLEAF=0.500;MQ=39.21;MQRankSum=0.033;QD=0.90;ReadPosRankSum=0.914;SOR=0.724	GT:AD:DP:GQ:PL	0/1:32,9:41:74:74,0,491
2R	1023472	.	A	T	1394.77	.	AC=2;AF=1.00;AN=2;DP=54;ExcessHet=3.0103;FS=0.000;MLEAC=2;MLEAF=1.00;MQ=39.20;QD=25.83;SOR=1.220	GT:AD:DP:GQ:PL	1/1:0,54:54:99:1423,161,0
2R	1024755	.	C	T	492.77	.	AC=2;AF=1.00;AN=2;DP=20;ExcessHet=3.0103;FS=0.000;MLEAC=2;MLEAF=1.00;MQ=30.68;QD=24.64;SOR=0.892	GT:AD:DP:GQ:PL	1/1:0,20:20:60:521,60,0
2R	1026693	.	T	A	874.77	.	AC=2;AF=1.00;AN=2;BaseQRankSum=1.245;ClippingRankSum=0.000;DP=36;ExcessHet=3.0103;FS=3.259;MLEAC=2;MLEAF=1.00;MQ=34.26;MQRankSum=0.742;QD=24.30;ReadPosRankSum=-0.549;SOR=0.491	GT:AD:DP:GQ:PL	1/1:1,35:36:81:903,81,0
2R	1037916	.	T	C	34.77	.	AC=1;AF=0.500;AN=2;BaseQRankSum=0.589;ClippingRankSum=0.000;DP=9;ExcessHet=3.0103;FS=3.010;MLEAC=1;MLEAF=0.500;MQ=30.33;MQRankSum=-2.200;QD=3.86;ReadPosRankSum=0.549;SOR=1.911	GT:AD:DP:GQ:PL	0/1:7,2:9:63:63,0,430
2R	1037918	.	G	A	34.77	.	AC=1;AF=0.500;AN=2;BaseQRankSum=-0.469;ClippingRankSum=0.000;DP=9;ExcessHet=3.0103;FS=3.010;MLEAC=1;MLEAF=0.500;MQ=30.33;MQRankSum=-2.200;QD=3.86;ReadPosRankSum=0.549;SOR=1.911	GT:AD:DP:GQ:PL	0/1:7,2:9:63:63,0,430
2R	1037921	.	A	C	31.77	.	AC=1;AF=0.500;AN=2;BaseQRankSum=1.732;ClippingRankSum=0.000;DP=9;ExcessHet=3.0103;FS=3.010;MLEAC=1;MLEAF=0.500;MQ=30.33;MQRankSum=-2.200;QD=3.53;ReadPosRankSum=0.549;SOR=1.911	GT:AD:DP:GQ:PL	0/1:7,2:9:60:60,0,472
2R	1040963	.	G	GT	174.74	.	AC=2;AF=1.00;AN=2;DP=10;ExcessHet=3.0103;FS=0.000;MLEAC=2;MLEAF=1.00;MQ=23.97;QD=17.47;SOR=3.258	GT:AD:DP:GQ:PL	1/1:0,10:10:30:212,30,0
2R	1047909	.	T	C	31.77	.	AC=1;AF=0.500;AN=2;BaseQRankSum=1.501;ClippingRankSum=0.000;DP=10;ExcessHet=3.0103;FS=0.000;MLEAC=1;MLEAF=0.500;MQ=31.71;MQRankSum=-2.287;QD=3.18;ReadPosRankSum=0.623;SOR=0.446	GT:AD:DP:GQ:PL	0/1:8,2:10:60:60,0,463
2R	1047914	.	G	A	31.77	.	AC=1;AF=0.500;AN=2;BaseQRankSum=0.000;ClippingRankSum=0.000;DP=10;ExcessHet=3.0103;FS=0.000;MLEAC=1;MLEAF=0.500;MQ=31.71;MQRankSum=-2.287;QD=3.18;ReadPosRankSum=0.623;SOR=0.446	GT:AD:DP:GQ:PL	0/1:8,2:10:60:60,0,463
2R	1056280	.	C	T	73.98	.	AC=1;AF=0.500;AN=2;BaseQRankSum=0.000;ClippingRankSum=0.000;DP=7;ExcessHet=3.0103;FS=3.979;MLEAC=1;MLEAF=0.500;MQ=42.39;MQRankSum=1.282;QD=14.80;ReadPosRankSum=-0.524;SOR=1.447	GT:AD:DP:GQ:PL	0/1:1,4:5:13:102,0,13
2R	1056940	.	T	A	457.77	.	AC=2;AF=1.00;AN=2;DP=18;ExcessHet=3.0103;FS=0.000;MLEAC=2;MLEAF=1.00;MQ=33.55;QD=25.43;SOR=5.892	GT:AD:DP:GQ:PL	1/1:0,18:18:54:486,54,0
2R	1062780	.	T	G	50.28	.	AC=2;AF=1.00;AN=2;DP=3;ExcessHet=3.0103;FS=0.000;MLEAC=2;MLEAF=1.00;MQ=41.34;QD=16.76;SOR=2.833	GT:AD:DP:GQ:PL	1/1:0,3:3:9:78,9,0
2R	1069061	.	T	G	1835.77	.	AC=2;AF=1.00;AN=2;DP=42;ExcessHet=3.0103;FS=0.000;MLEAC=2;MLEAF=1.00;MQ=34.94;QD=26.15;SOR=0.892	GT:AD:DP:GQ:PL	1/1:0,42:42:99:1864,126,0
2R	1069062	.	T	A	1835.77	.	AC=2;AF=1.00;AN=2;DP=42;ExcessHet=3.0103;FS=0.000;MLEAC=2;MLEAF=1.00;MQ=34.94;QD=32.74;SOR=0.892	GT:AD:DP:GQ:PL	1/1:0,42:42:99:1864,126,0
2R	1079587	.	T	TA	672.73	.	AC=2;AF=1.00;AN=2;BaseQRankSum=0.108;ClippingRankSum=0.000;DP=45;ExcessHet=3.0103;FS=0.000;MLEAC=2;MLEAF=1.00;MQ=38.78;MQRankSum=0.072;QD=18.18;ReadPosRankSum=-0.168;SOR=1.308	GT:AD:DP:GQ:PL	1/1:2,35:37:71:710,71,0
2R	1082412	.	T	TTG	1007.73	.	AC=2;AF=1.00;AN=2;BaseQRankSum=1.809;ClippingRankSum=0.000;DP=25;ExcessHet=3.0103;FS=10.969;MLEAC=2;MLEAF=1.00;MQ=37.22;MQRankSum=1.484;QD=28.50;ReadPosRankSum=2.499;SOR=4.972	GT:AD:DP:GQ:PL	1/1:1,24:25:69:1045,69,0
2R	1082415	.	C	CTAACTAATATTGGCTGCTTGCTCTGTCATGATGTAGGTCATGCAATTAACTATTGTCCGGGATTTGCTTGATTTCGGCTCACAATTGCCTCTAATTACATCACGTTTTGCCA	981.73	.	AC=2;AF=1.00;AN=2;DP=21;ExcessHet=3.0103;FS=0.000;MLEAC=2;MLEAF=1.00;MQ=37.29;QD=27.04;SOR=6.184	GT:AD:DP:GQ:PL	1/1:0,21:21:68:1019,68,0
2R	1093941	.	G	A	1395.77	.	AC=2;AF=1.00;AN=2;DP=53;ExcessHet=3.0103;FS=0.000;MLEAC=2;MLEAF=1.00;MQ=34.69;QD=26.34;SOR=0.981	GT:AD:DP:GQ:PL	1/1:0,53:53:99:1424,159,0
2R	1094642	.	T	A	185.77	.	AC=1;AF=0.500;AN=2;BaseQRankSum=3.363;ClippingRankSum=0.000;DP=64;ExcessHet=3.0103;FS=20.600;MLEAC=1;MLEAF=0.500;MQ=38.35;MQRankSum=-4.114;QD=2.95;ReadPosRankSum=-0.597;SOR=4.332	GT:AD:DP:GQ:PL	0/1:54,9:63:99:214,0,2682
2R	1094643	.	A	G	185.77	.	AC=1;AF=0.500;AN=2;BaseQRankSum=0.923;ClippingRankSum=0.000;DP=64;ExcessHet=3.0103;FS=20.600;MLEAC=1;MLEAF=0.500;MQ=38.35;MQRankSum=-4.114;QD=2.95;ReadPosRankSum=-0.353;SOR=4.332	GT:AD:DP:GQ:PL	0/1:54,9:63:99:214,0,2682
2R	1097755	.	ACAATCC	A	277.77	.	AC=2;AF=1.00;AN=2;DP=9;ExcessHet=3.0103;FS=0.000;MLEAC=2;MLEAF=1.00;MQ=34.83;QD=30.05;SOR=2.584	GT:AD:DP:GQ:PL	1/1:0,7:7:21:315,21,0
2R	1099037	.	C	CTTG	43.73	.	AC=1;AF=0.500;AN=2;DP=2;ExcessHet=3.0103;FS=0.000;MLEAC=1;MLEAF=0.500;MQ=35.78;QD=21.87;SOR=0.693	GT:AD:DP:GQ:PL	0/1:0,2:2:36:81,0,36
2R	1099038	.	A	C	52.77	.	AC=1;AF=0.500;AN=2;BaseQRankSum=-0.431;ClippingRankSum=0.000;DP=3;ExcessHet=3.0103;FS=0.000;MLEAC=1;MLEAF=0.500;MQ=38.72;MQRankSum=-0.431;QD=17.59;ReadPosRankSum=0.967;SOR=0.223	GT:AD:DP:GQ:PL	0/1:1,2:3:36:81,0,36
2R	1099040	.	G	GC	43.73	.	AC=1;AF=0.500;AN=2;BaseQRankSum=0.431;ClippingRankSum=0.000;DP=3;ExcessHet=3.0103;FS=0.000;MLEAC=1;MLEAF=0.500;MQ=38.72;MQRankSum=-0.431;QD=14.58;ReadPosRankSum=0.967;SOR=0.223	GT:AD:DP:GQ:PL	0/1:1,2:3:36:81,0,36
2R	1099291	.	CCT	C	363.73	.	AC=1;AF=0.500;AN=2;BaseQRankSum=-1.141;ClippingRankSum=0.000;DP=62;ExcessHet=3.0103;FS=7.362;MLEAC=1;MLEAF=0.500;MQ=37.07;MQRankSum=1.355;QD=5.96;ReadPosRankSum=-0.793;SOR=2.584	GT:AD:DP:GQ:PL	0/1:48,13:61:99:401,0,1924
2R	1099362	.	A	C	123.77	.	AC=1;AF=0.500;AN=2;BaseQRankSum=-2.691;ClippingRankSum=0.000;DP=71;ExcessHet=3.0103;FS=9.734;MLEAC=1;MLEAF=0.500;MQ=36.74;MQRankSum=-0.441;QD=1.74;ReadPosRankSum=2.285;SOR=2.943	GT:AD:DP:GQ:PL	0/1:57,14:71:99:152,0,1356
2R	1101218	.	T	C	189.89	.	AC=2;AF=1.00;AN=2;BaseQRankSum=-0.842;ClippingRankSum=0.000;DP=10;ExcessHet=3.0103;FS=0.000;MLEAC=2;MLEAF=1.00;MQ=36.47;MQRankSum=-1.645;QD=18.99;ReadPosRankSum=0.000;SOR=3.258	GT:AD:DP:GQ:PL	1/1:1,9:10:2:216,2,0
2R	1101611	.	G	GGTACGTTCGGAGTGAAAACATCCAAAGAGACTTAAAT	169.73	.	AC=1;AF=0.500;AN=2;BaseQRankSum=1.710;ClippingRankSum=0.000;DP=38;ExcessHet=3.0103;FS=27.328;MLEAC=1;MLEAF=0.500;MQ=34.37;MQRankSum=1.037;QD=4.85;ReadPosRankSum=-2.366;SOR=3.895	GT:AD:DP:GQ:PL	0/1:29,6:35:99:207,0,1469
2R	1104217	.	A	T	265.77	.	AC=2;AF=1.00;AN=2;DP=12;ExcessHet=3.0103;FS=0.000;MLEAC=2;MLEAF=1.00;MQ=28.24;QD=24.16;SOR=4.977	GT:AD:DP:GQ:PL	1/1:0,11:11:33:294,33,0
2R	1106194	.	T	TTA	1542.73	.	AC=2;AF=1.00;AN=2;DP=41;ExcessHet=3.0103;FS=0.000;MLEAC=2;MLEAF=1.00;MQ=40.59;QD=33.92;SOR=2.476	GT:AD:DP:GQ:PL	1/1:0,41:41:99:1580,123,0
2R	1106371	.	G	T	452.77	.	AC=2;AF=1.00;AN=2;DP=18;ExcessHet=3.0103;FS=0.000;MLEAC=2;MLEAF=1.00;MQ=34.92;QD=25.15;SOR=5.892	GT:AD:DP:GQ:PL	1/1:0,18:18:54:481,54,0
2R	1109855	.	GT	G	822.73	.	AC=2;AF=1.00;AN=2;DP=44;ExcessHet=3.0103;FS=0.000;MLEAC=2;MLEAF=1.00;MQ=31.53;QD=20.07;SOR=0.843	GT:AD:DP:GQ:PL	1/1:0,41:41:99:860,122,0
2R	1112831	.	GTGT	G	1038.73	.	AC=2;AF=1.00;AN=2;DP=26;ExcessHet=3.0103;FS=0.000;MLEAC=2;MLEAF=1.00;MQ=37.86;QD=26.44;SOR=1.802	GT:AD:DP:GQ:PL	1/1:0,24:24:72:1076,72,0
2R	1113053	.	A	AATATACTTTAG	237.73	.	AC=1;AF=0.500;AN=2;BaseQRankSum=0.469;ClippingRankSum=0.000;DP=45;ExcessHet=3.0103;FS=1.419;MLEAC=1;MLEAF=0.500;MQ=33.60;MQRankSum=1.331;QD=5.28;ReadPosRankSum=0.568;SOR=0.963	GT:AD:DP:GQ:PL	0/1:36,9:45:99:275,0,1795
2R	1113083	.	T	C	152.77	.	AC=1;AF=0.500;AN=2;BaseQRankSum=-2.442;ClippingRankSum=0.000;DP=36;ExcessHet=3.0103;FS=0.000;MLEAC=1;MLEAF=0.500;MQ=32.75;MQRankSum=1.170;QD=4.24;ReadPosRankSum=1.257;SOR=0.840	GT:AD:DP:GQ:PL	0/1:28,8:36:99:181,0,658
2R	1113098	.	A	T	262.77	.	AC=1;AF=0.500;AN=2;BaseQRankSum=1.108;ClippingRankSum=0.000;DP=38;ExcessHet=3.0103;FS=1.494;MLEAC=1;MLEAF=0.500;MQ=32.46;MQRankSum=0.937;QD=6.91;ReadPosRankSum=-0.979;SOR=0.751	GT:AD:DP:GQ:PL	0/1:29,9:38:99:291,0,1324
2R	1113099	.	T	G	262.77	.	AC=1;AF=0.500;AN=2;BaseQRankSum=1.182;ClippingRankSum=0.000;DP=38;ExcessHet=3.0103;FS=1.494;MLEAC=1;MLEAF=0.500;MQ=32.46;MQRankSum=0.937;QD=6.91;ReadPosRankSum=-0.962;SOR=0.751	GT:AD:DP:GQ:PL	0/1:29,9:38:99:291,0,1324
2R	1113125	.	A	T	134.77	.	AC=1;AF=0.500;AN=2;BaseQRankSum=2.667;ClippingRankSum=0.000;DP=38;ExcessHet=3.0103;FS=6.142;MLEAC=1;MLEAF=0.500;MQ=32.32;MQRankSum=1.529;QD=3.55;ReadPosRankSum=-2.096;SOR=0.959	GT:AD:DP:GQ:PL	0/1:30,8:38:99:163,0,690
2R	1113389	.	T	C	228.77	.	AC=1;AF=0.500;AN=2;BaseQRankSum=-0.208;ClippingRankSum=0.000;DP=29;ExcessHet=3.0103;FS=4.301;MLEAC=1;MLEAF=0.500;MQ=34.05;MQRankSum=2.884;QD=7.89;ReadPosRankSum=0.269;SOR=2.030	GT:AD:DP:GQ:PL	0/1:21,8:29:99:257,0,2965
2R	1113404	.	C	T	190.77	.	AC=1;AF=0.500;AN=2;BaseQRankSum=3.078;ClippingRankSum=0.000;DP=32;ExcessHet=3.0103;FS=7.092;MLEAC=1;MLEAF=0.500;MQ=33.30;MQRankSum=2.789;QD=5.96;ReadPosRankSum=1.391;SOR=2.448	GT:AD:DP:GQ:PL	0/1:25,7:32:99:219,0,3713
2R	1113419	.	T	C	196.77	.	AC=1;AF=0.500;AN=2;BaseQRankSum=-1.121;ClippingRankSum=0.000;DP=28;ExcessHet=3.0103;FS=7.346;MLEAC=1;MLEAF=0.500;MQ=33.02;MQRankSum=3.064;QD=7.03;ReadPosRankSum=1.221;SOR=2.572	GT:AD:DP:GQ:PL	0/1:21,7:28:99:225,0,3663
2R	1113434	.	A	G	205.77	.	AC=1;AF=0.500;AN=2;BaseQRankSum=-0.085;ClippingRankSum=0.000;DP=27;ExcessHet=3.0103;FS=10.392;MLEAC=1;MLEAF=0.500;MQ=33.02;MQRankSum=3.077;QD=7.62;ReadPosRankSum=0.858;SOR=2.561	GT:AD:DP:GQ:PL	0/1:20,7:27:99:234,0,3446
2R	1113447	.	TCC	T	182.73	.	AC=1;AF=0.500;AN=2;BaseQRankSum=-0.743;ClippingRankSum=0.000;DP=27;ExcessHet=3.0103;FS=16.983;MLEAC=1;MLEAF=0.500;MQ=32.90;MQRankSum=2.730;QD=6.77;ReadPosRankSum=0.058;SOR=3.904	GT:AD:DP:GQ:PL	0/1:21,6:27:99:220,0,3517
2R	1113450	.	C	CGAT	182.73	.	AC=1;AF=0.500;AN=2;BaseQRankSum=-0.965;ClippingRankSum=0.000;DP=27;ExcessHet=3.0103;FS=16.983;MLEAC=1;MLEAF=0.500;MQ=32.90;MQRankSum=2.730;QD=6.77;ReadPosRankSum=-0.234;SOR=3.904	GT:AD:DP:GQ:PL	0/1:21,6:27:99:220,0,3517
2R	1116815	.	A	AC	52.73	.	AC=1;AF=0.500;AN=2;BaseQRankSum=-1.757;ClippingRankSum=0.000;DP=16;ExcessHet=3.0103;FS=2.963;MLEAC=1;MLEAF=0.500;MQ=32.89;MQRankSum=0.834;QD=3.52;ReadPosRankSum=0.507;SOR=2.303	GT:AD:DP:GQ:PL	0/1:12,3:15:90:90,0,919
2R	1116817	.	A	C	61.77	.	AC=1;AF=0.500;AN=2;BaseQRankSum=-1.063;ClippingRankSum=0.000;DP=16;ExcessHet=3.0103;FS=2.963;MLEAC=1;MLEAF=0.500;MQ=32.89;MQRankSum=0.834;QD=4.12;ReadPosRankSum=0.362;SOR=2.303	GT:AD:DP:GQ:PL	0/1:12,3:15:90:90,0,919
2R	1117561	.	T	TTG	97.73	.	AC=1;AF=0.500;AN=2;BaseQRankSum=1.153;ClippingRankSum=0.000;DP=41;ExcessHet=3.0103;FS=0.000;MLEAC=1;MLEAF=0.500;MQ=33.19;MQRankSum=1.686;QD=2.38;ReadPosRankSum=-0.244;SOR=1.230	GT:AD:DP:GQ:PL	0/1:39,2:41:99:135,0,1620
2R	1117567	.	C	CGAGGTCTCCGACGGAAGAGGACAGGAAGAGACCTGTTACTCAG	220.73	.	AC=1;AF=0.500;AN=2;BaseQRankSum=1.518;ClippingRankSum=0.000;DP=46;ExcessHet=3.0103;FS=8.043;MLEAC=1;MLEAF=0.500;MQ=33.48;MQRankSum=2.981;QD=4.80;ReadPosRankSum=-2.634;SOR=2.780	GT:AD:DP:GQ:PL	0/1:40,6:46:99:258,0,1653
2R	1117571	.	G	GTGTGA	223.73	.	AC=1;AF=0.500;AN=2;BaseQRankSum=-2.057;ClippingRankSum=0.000;DP=48;ExcessHet=3.0103;FS=10.476;MLEAC=1;MLEAF=0.500;MQ=34.13;MQRankSum=3.650;QD=4.66;ReadPosRankSum=-3.601;SOR=3.328	GT:AD:DP:GQ:PL	0/1:39,9:48:99:261,0,1611
2R	1144177	.	G	A	169.80	.	AC=2;AF=1.00;AN=2;DP=7;ExcessHet=3.0103;FS=0.000;MLEAC=2;MLEAF=1.00;MQ=40.68;QD=24.26;SOR=4.174	GT:AD:DP:GQ:PL	1/1:0,7:7:21:198,21,0
2R	1144231	.	CA	C	158.73	.	AC=1;AF=0.500;AN=2;BaseQRankSum=0.060;ClippingRankSum=0.000;DP=10;ExcessHet=3.0103;FS=0.000;MLEAC=1;MLEAF=0.500;MQ=37.72;MQRankSum=-0.952;QD=17.64;ReadPosRankSum=-0.231;SOR=0.892	GT:AD:DP:GQ:PL	0/1:4,5:9:99:196,0,153
2R	1144234	.	CAA	C	158.73	.	AC=1;AF=0.500;AN=2;BaseQRankSum=0.324;ClippingRankSum=0.000;DP=9;ExcessHet=3.0103;FS=0.000;MLEAC=1;MLEAF=0.500;MQ=37.21;MQRankSum=-0.952;QD=17.64;SOR=0.892	GT:AD:DP:GQ:PL	0/1:4,5:9:99:196,0,153
2R	1144420	.	T	C	456.77	.	AC=2;AF=1.00;AN=2;DP=18;ExcessHet=3.0103;FS=0.000;MLEAC=2;MLEAF=1.00;MQ=40.58;QD=25.38;SOR=5.892	GT:AD:DP:GQ:PL	1/1:0,18:18:54:485,54,0
2R	1144476	.	T	TCTGTCCGCTCACTTACG	301.73	.	AC=1;AF=0.500;AN=2;BaseQRankSum=1.001;ClippingRankSum=0.000;DP=21;ExcessHet=3.0103;FS=2.750;MLEAC=1;MLEAF=0.500;MQ=38.07;MQRankSum=1.033;QD=14.37;ReadPosRankSum=-1.885;SOR=0.121	GT:AD:DP:GQ:PL	0/1:13,8:21:99:339,0,481
2R	1144494	.	T	C	551.77	.	AC=2;AF=1.00;AN=2;DP=22;ExcessHet=3.0103;FS=0.000;MLEAC=2;MLEAF=1.00;MQ=37.82;QD=25.08;SOR=1.931	GT:AD:DP:GQ:PL	1/1:0,22:22:66:580,66,0
2R	1144568	.	T	TGTGTCCAGGGGGTTATGAATATCTCTTCTTCCGAGTCTAGGAGTCTTCCTTCTCAAGATTATGTATGACCACTGGATTTAGGTAGATTACGTTGGAGGGCTTGACTTCGCCCCCTTAGTTATGTTGCTA	351.73	.	AC=1;AF=0.500;AN=2;BaseQRankSum=0.471;ClippingRankSum=0.000;DP=20;ExcessHet=3.0103;FS=6.286;MLEAC=1;MLEAF=0.500;MQ=36.51;MQRankSum=1.645;QD=19.54;ReadPosRankSum=-2.835;SOR=1.434	GT:AD:DP:GQ:PL	0/1:11,7:18:99:389,0,557
2R	1144618	.	A	G	36.77	.	AC=1;AF=0.500;AN=2;BaseQRankSum=0.709;ClippingRankSum=0.000;DP=16;ExcessHet=3.0103;FS=6.317;MLEAC=1;MLEAF=0.500;MQ=35.30;MQRankSum=2.422;QD=2.30;ReadPosRankSum=-1.034;SOR=3.258	GT:AD:DP:GQ:PL	0/1:12,4:16:65:65,0,278
2R	1144655	.	C	G	35.77	.	AC=1;AF=0.500;AN=2;BaseQRankSum=-1.177;ClippingRankSum=0.000;DP=15;ExcessHet=3.0103;FS=5.611;MLEAC=1;MLEAF=0.500;MQ=37.92;MQRankSum=1.725;QD=2.38;ReadPosRankSum=-0.066;SOR=2.376	GT:AD:DP:GQ:PL	0/1:11,4:15:64:64,0,263
2R	1144761	.	A	G	204.77	.	AC=1;AF=0.500;AN=2;BaseQRankSum=-0.230;ClippingRankSum=0.000;DP=17;ExcessHet=3.0103;FS=0.000;MLEAC=1;MLEAF=0.500;MQ=41.94;MQRankSum=1.395;QD=12.05;ReadPosRankSum=0.261;SOR=1.061	GT:AD:DP:GQ:PL	0/1:7,10:17:99:233,0,148
2R	1150266	.	A	T	242.77	.	AC=1;AF=0.500;AN=2;BaseQRankSum=-2.017;ClippingRankSum=0.000;DP=50;ExcessHet=3.0103;FS=59.107;MLEAC=1;MLEAF=0.500;MQ=35.25;MQRankSum=-0.073;QD=4.86;ReadPosRankSum=1.813;SOR=5.667	GT:AD:DP:GQ:PL	0/1:34,16:50:99:271,0,794
2R	1150292	.	A	C	170.77	.	AC=1;AF=0.500;AN=2;BaseQRankSum=-4.325;ClippingRankSum=0.000;DP=48;ExcessHet=3.0103;FS=35.260;MLEAC=1;MLEAF=0.500;MQ=36.93;MQRankSum=-1.244;QD=3.97;ReadPosRankSum=0.585;SOR=4.608	GT:AD:DP:GQ:PL	0/1:34,9:43:99:199,0,819
2R	1150779	.	G	A	762.77	.	AC=2;AF=1.00;AN=2;DP=29;ExcessHet=3.0103;FS=0.000;MLEAC=2;MLEAF=1.00;MQ=38.06;QD=26.30;SOR=3.841	GT:AD:DP:GQ:PL	1/1:0,29:29:87:791,87,0
2R	1151063	.	G	T	57.28	.	AC=2;AF=1.00;AN=2;DP=3;ExcessHet=3.0103;FS=0.000;MLEAC=2;MLEAF=1.00;MQ=40.42;QD=19.09;SOR=2.833	GT:AD:DP:GQ:PL	1/1:0,3:3:9:85,9,0
2R	1155074	.	A	G	42.77	.	AC=1;AF=0.500;AN=2;BaseQRankSum=-1.732;ClippingRankSum=0.000;DP=10;ExcessHet=3.0103;FS=3.010;MLEAC=1;MLEAF=0.500;MQ=41.52;MQRankSum=1.180;QD=4.75;ReadPosRankSum=-1.180;SOR=1.911	GT:AD:DP:GQ:PL	0/1:6,3:9:71:71,0,138
2R	1155195	.	C	T	449.77	.	AC=1;AF=0.500;AN=2;BaseQRankSum=-1.130;ClippingRankSum=0.000;DP=25;ExcessHet=3.0103;FS=0.000;MLEAC=1;MLEAF=0.500;MQ=43.20;MQRankSum=-1.268;QD=18.74;ReadPosRankSum=-0.145;SOR=0.859	GT:AD:DP:GQ:PL	0/1:11,13:24:99:478,0,412
2R	1155220	.	G	C	430.77	.	AC=1;AF=0.500;AN=2;BaseQRankSum=-2.909;ClippingRankSum=0.000;DP=21;ExcessHet=3.0103;FS=0.000;MLEAC=1;MLEAF=0.500;MQ=42.57;MQRankSum=-0.367;QD=21.54;ReadPosRankSum=1.786;SOR=0.892	GT:AD:DP:GQ:PL	0/1:9,11:20:99:459,0,409
2R	1155229	.	T	A	271.77	.	AC=1;AF=0.500;AN=2;BaseQRankSum=0.566;ClippingRankSum=0.000;DP=21;ExcessHet=3.0103;FS=0.000;MLEAC=1;MLEAF=0.500;MQ=42.57;MQRankSum=-0.931;QD=13.59;ReadPosRankSum=-0.077;SOR=0.392	GT:AD:DP:GQ:PL	0/1:12,8:20:99:300,0,547
2R	1155236	.	A	AGCAC	262.73	.	AC=1;AF=0.500;AN=2;BaseQRankSum=-0.663;ClippingRankSum=0.000;DP=21;ExcessHet=3.0103;FS=0.000;MLEAC=1;MLEAF=0.500;MQ=42.57;MQRankSum=-0.931;QD=13.14;ReadPosRankSum=0.116;SOR=0.392	GT:AD:DP:GQ:PL	0/1:12,8:20:99:300,0,547
2R	1155243	.	G	C	49.77	.	AC=1;AF=0.500;AN=2;BaseQRankSum=-0.733;ClippingRankSum=0.000;DP=19;ExcessHet=3.0103;FS=0.000;MLEAC=1;MLEAF=0.500;MQ=42.42;MQRankSum=0.912;QD=2.76;ReadPosRankSum=-0.119;SOR=0.061	GT:AD:DP:GQ:PL	0/1:15,3:18:78:78,0,730
2R	1155244	.	G	A	52.77	.	AC=1;AF=0.500;AN=2;BaseQRankSum=2.203;ClippingRankSum=0.000;DP=18;ExcessHet=3.0103;FS=0.000;MLEAC=1;MLEAF=0.500;MQ=42.33;MQRankSum=0.947;QD=3.10;ReadPosRankSum=-0.317;SOR=0.069	GT:AD:DP:GQ:PL	0/1:14,3:17:81:81,0,688
2R	1155340	.	A	G	45.77	.	AC=1;AF=0.500;AN=2;BaseQRankSum=-0.830;ClippingRankSum=0.000;DP=38;ExcessHet=3.0103;FS=0.000;MLEAC=1;MLEAF=0.500;MQ=42.76;MQRankSum=-0.973;QD=1.70;ReadPosRankSum=0.960;SOR=0.173	GT:AD:DP:GQ:PL	0/1:23,4:27:74:74,0,907
2R	1161053	.	A	T	31.77	.	AC=1;AF=0.500;AN=2;BaseQRankSum=0.187;ClippingRankSum=0.000;DP=35;ExcessHet=3.0103;FS=8.352;MLEAC=1;MLEAF=0.500;MQ=32.55;MQRankSum=-3.700;QD=0.91;ReadPosRankSum=-1.912;SOR=3.023	GT:AD:DP:GQ:PL	0/1:29,6:35:60:60,0,675
2R	1161464	.	C	A	39.80	.	AC=1;AF=0.500;AN=2;BaseQRankSum=1.282;ClippingRankSum=0.000;DP=5;ExcessHet=3.0103;FS=0.000;MLEAC=1;MLEAF=0.500;MQ=39.03;MQRankSum=-0.126;QD=7.96;ReadPosRankSum=1.645;SOR=0.223	GT:AD:DP:GQ:PL	0/1:2,3:5:22:68,0,22
2R	1162405	.	GC	G	652.73	.	AC=2;AF=1.00;AN=2;DP=19;ExcessHet=3.0103;FS=0.000;MLEAC=2;MLEAF=1.00;MQ=27.80;QD=34.35;SOR=2.419	GT:AD:DP:GQ:PL	1/1:0,19:19:57:690,57,0
2R	1177288	.	C	T	229.77	.	AC=2;AF=1.00;AN=2;DP=12;ExcessHet=3.0103;FS=0.000;MLEAC=2;MLEAF=1.00;MQ=36.24;QD=20.89;SOR=3.442	GT:AD:DP:GQ:PL	1/1:0,11:11:32:258,32,0
2R	1182102	.	CG	C	779.73	.	AC=2;AF=1.00;AN=2;DP=27;ExcessHet=3.0103;FS=0.000;MLEAC=2;MLEAF=1.00;MQ=41.92;QD=31.19;SOR=5.058	GT:AD:DP:GQ:PL	1/1:0,25:25:75:817,75,0
2R	1182273	.	C	A	84.77	.	AC=1;AF=0.500;AN=2;BaseQRankSum=-0.687;ClippingRankSum=0.000;DP=9;ExcessHet=3.0103;FS=3.522;MLEAC=1;MLEAF=0.500;MQ=40.01;MQRankSum=0.475;QD=9.42;ReadPosRankSum=-0.589;SOR=2.303	GT:AD:DP:GQ:PL	0/1:4,5:9:86:113,0,86
2R	1182295	.	T	A	81.77	.	AC=1;AF=0.500;AN=2;BaseQRankSum=-1.000;ClippingRankSum=0.000;DP=9;ExcessHet=3.0103;FS=3.522;MLEAC=1;MLEAF=0.500;MQ=40.01;MQRankSum=0.475;QD=9.09;ReadPosRankSum=0.765;SOR=2.303	GT:AD:DP:GQ:PL	0/1:4,5:9:85:110,0,85
2R	1182387	.	G	T	36.77	.	AC=1;AF=0.500;AN=2;BaseQRankSum=-0.385;ClippingRankSum=0.000;DP=6;ExcessHet=3.0103;FS=0.000;MLEAC=1;MLEAF=0.500;MQ=37.33;MQRankSum=1.440;QD=6.13;ReadPosRankSum=-0.674;SOR=2.093	GT:AD:DP:GQ:PL	0/1:3,3:6:65:65,0,66
2R	1183659	.	CT	C	235.79	.	AC=2;AF=1.00;AN=2;DP=7;ExcessHet=3.0103;FS=0.000;MLEAC=2;MLEAF=1.00;MQ=38.87;QD=33.68;SOR=4.174	GT:AD:DP:GQ:PL	1/1:0,7:7:19:273,19,0
2R	1183665	.	T	A	196.77	.	AC=1;AF=0.500;AN=2;BaseQRankSum=-1.981;ClippingRankSum=0.000;DP=9;ExcessHet=3.0103;FS=0.000;MLEAC=1;MLEAF=0.500;MQ=39.71;MQRankSum=0.180;QD=21.86;ReadPosRankSum=1.981;SOR=1.609	GT:AD:DP:GQ:PL	0/1:2,7:9:50:225,0,50
2R	1184560	.	C	A	1378.77	.	AC=2;AF=1.00;AN=2;DP=54;ExcessHet=3.0103;FS=0.000;MLEAC=2;MLEAF=1.00;MQ=30.49;QD=26.01;SOR=0.808	GT:AD:DP:GQ:PL	1/1:0,53:53:99:1407,158,0
2R	1188563	.	C	A	68.03	.	AC=2;AF=1.00;AN=2;DP=4;ExcessHet=3.0103;FS=0.000;MLEAC=2;MLEAF=1.00;MQ=37.69;QD=17.01;SOR=3.258	GT:AD:DP:GQ:PL	1/1:0,4:4:12:96,12,0
2R	1190252	.	T	A	1038.98	.	AC=2;AF=1.00;AN=2;BaseQRankSum=3.314;ClippingRankSum=0.000;DP=50;ExcessHet=3.0103;FS=0.000;MLEAC=2;MLEAF=1.00;MQ=41.01;MQRankSum=-2.859;QD=21.65;ReadPosRankSum=0.798;SOR=4.003	GT:AD:DP:GQ:PL	1/1:5,43:48:13:1067,13,0
2R	1190469	.	A	G	292.77	.	AC=1;AF=0.500;AN=2;BaseQRankSum=-0.132;ClippingRankSum=0.000;DP=17;ExcessHet=3.0103;FS=4.803;MLEAC=1;MLEAF=0.500;MQ=39.85;MQRankSum=-2.078;QD=17.22;ReadPosRankSum=-3.205;SOR=3.126	GT:AD:DP:GQ:PL	0/1:3,14:17:30:321,0,30
2R	1190479	.	C	CGATTGCGCAA	455.73	.	AC=1;AF=0.500;AN=2;BaseQRankSum=1.329;ClippingRankSum=0.000;DP=16;ExcessHet=3.0103;FS=3.468;MLEAC=1;MLEAF=0.500;MQ=39.57;MQRankSum=-1.119;QD=28.48;ReadPosRankSum=-1.832;SOR=2.303	GT:AD:DP:GQ:PL	0/1:4,12:16:99:493,0,119
2R	1191857	.	T	C	880.77	.	AC=2;AF=1.00;AN=2;DP=32;ExcessHet=3.0103;FS=0.000;MLEAC=2;MLEAF=1.00;MQ=33.79;QD=28.41;SOR=3.056	GT:AD:DP:GQ:PL	1/1:0,31:31:93:909,93,0
2R	1194084	.	A	G	59.77	.	AC=1;AF=0.500;AN=2;BaseQRankSum=-1.068;ClippingRankSum=0.000;DP=9;ExcessHet=3.0103;FS=0.000;MLEAC=1;MLEAF=0.500;MQ=43.02;MQRankSum=0.842;QD=8.54;ReadPosRankSum=-1.204;SOR=0.941	GT:AD:DP:GQ:PL	0/1:3,4:7:62:88,0,62
2R	1194709	.	TA	T	129.37	.	AC=2;AF=1.00;AN=2;BaseQRankSum=-0.502;ClippingRankSum=0.000;DP=30;ExcessHet=3.0103;FS=0.000;MLEAC=2;MLEAF=1.00;MQ=39.61;MQRankSum=-0.844;QD=8.62;ReadPosRankSum=0.297;SOR=1.473	GT:AD:DP:GQ:PL	1/1:2,13:15:8:166,8,0
2R	1197510	.	G	C	432.77	.	AC=2;AF=1.00;AN=2;BaseQRankSum=-0.497;ClippingRankSum=0.000;DP=19;ExcessHet=3.0103;FS=0.000;MLEAC=2;MLEAF=1.00;MQ=40.38;MQRankSum=-0.385;QD=22.78;ReadPosRankSum=-0.384;SOR=4.514	GT:AD:DP:GQ:PL	1/1:1,18:19:29:461,29,0
2R	1197864	.	G	GC	53.70	.	AC=2;AF=1.00;AN=2;DP=3;ExcessHet=3.0103;FS=0.000;MLEAC=2;MLEAF=1.00;MQ=40.67;QD=26.85;SOR=2.303	GT:AD:DP:GQ:PL	1/1:0,2:2:6:90,6,0
2R	1197865	.	A	T	62.74	.	AC=2;AF=1.00;AN=2;DP=2;ExcessHet=3.0103;FS=0.000;MLEAC=2;MLEAF=1.00;MQ=44.00;QD=31.37;SOR=2.303	GT:AD:DP:GQ:PL	1/1:0,2:2:6:90,6,0
2R	1223009	.	T	G	45.77	.	AC=1;AF=0.500;AN=2;BaseQRankSum=-0.369;ClippingRankSum=0.000;DP=42;ExcessHet=3.0103;FS=6.691;MLEAC=1;MLEAF=0.500;MQ=31.94;MQRankSum=-0.018;QD=1.09;ReadPosRankSum=-0.684;SOR=2.115	GT:AD:DP:GQ:PL	0/1:36,6:42:74:74,0,858
2R	1223063	.	A	AAACGAGGAAATAAAGTTATTGC	272.73	.	AC=1;AF=0.500;AN=2;BaseQRankSum=-1.572;ClippingRankSum=0.000;DP=47;ExcessHet=3.0103;FS=12.643;MLEAC=1;MLEAF=0.500;MQ=31.78;MQRankSum=-2.121;QD=6.20;ReadPosRankSum=0.122;SOR=2.822	GT:AD:DP:GQ:PL	0/1:36,8:44:99:310,0,1785
2R	1223101	.	T	C	120.77	.	AC=1;AF=0.500;AN=2;BaseQRankSum=-2.874;ClippingRankSum=0.000;DP=55;ExcessHet=3.0103;FS=5.994;MLEAC=1;MLEAF=0.500;MQ=32.06;MQRankSum=-0.741;QD=2.20;ReadPosRankSum=-0.016;SOR=1.553	GT:AD:DP:GQ:PL	0/1:48,7:55:99:149,0,2317
2R	1223457	.	G	A	48.77	.	AC=1;AF=0.500;AN=2;BaseQRankSum=2.656;ClippingRankSum=0.000;DP=40;ExcessHet=3.0103;FS=6.504;MLEAC=1;MLEAF=0.500;MQ=31.22;MQRankSum=-1.297;QD=1.22;ReadPosRankSum=-0.339;SOR=2.066	GT:AD:DP:GQ:PL	0/1:33,7:40:77:77,0,781
2R	1223491	.	T	G	31.77	.	AC=1;AF=0.500;AN=2;BaseQRankSum=1.217;ClippingRankSum=0.000;DP=40;ExcessHet=3.0103;FS=15.298;MLEAC=1;MLEAF=0.500;MQ=31.22;MQRankSum=-0.827;QD=0.79;ReadPosRankSum=-2.114;SOR=3.912	GT:AD:DP:GQ:PL	0/1:34,6:40:60:60,0,808
2R	1229849	.	T	G	49.28	.	AC=2;AF=1.00;AN=2;DP=8;ExcessHet=3.0103;FS=0.000;MLEAC=2;MLEAF=1.00;MQ=37.09;QD=16.43;SOR=2.833	GT:AD:DP:GQ:PL	1/1:0,3:3:9:77,9,0
2R	1231806	.	GTGC	G	94.73	.	AC=1;AF=0.500;AN=2;BaseQRankSum=-1.318;ClippingRankSum=0.000;DP=19;ExcessHet=3.0103;FS=0.000;MLEAC=1;MLEAF=0.500;MQ=39.83;MQRankSum=1.751;QD=5.92;ReadPosRankSum=0.972;SOR=0.527	GT:AD:DP:GQ:PL	0/1:12,4:16:99:132,0,560
2R	1233900	.	G	T	927.77	.	AC=2;AF=1.00;AN=2;DP=36;ExcessHet=3.0103;FS=0.000;MLEAC=2;MLEAF=1.00;MQ=31.52;QD=25.77;SOR=1.547	GT:AD:DP:GQ:PL	1/1:0,36:36:99:956,108,0
2R	1234448	.	T	G	707.77	.	AC=2;AF=1.00;AN=2;BaseQRankSum=1.990;ClippingRankSum=0.000;DP=29;ExcessHet=3.0103;FS=0.000;MLEAC=2;MLEAF=1.00;MQ=32.94;MQRankSum=0.310;QD=24.41;ReadPosRankSum=-0.422;SOR=1.308	GT:AD:DP:GQ:PL	1/1:1,28:29:77:736,77,0
2R	1242848	.	A	ATGAAGAGTGC	1852.73	.	AC=2;AF=1.00;AN=2;DP=37;ExcessHet=3.0103;FS=0.000;MLEAC=2;MLEAF=1.00;MQ=35.73;QD=26.89;SOR=1.270	GT:AD:DP:GQ:PL	1/1:0,37:37:99:1890,126,0
2R	1244791	.	G	T	136.77	.	AC=1;AF=0.500;AN=2;BaseQRankSum=0.000;ClippingRankSum=0.000;DP=21;ExcessHet=3.0103;FS=24.423;MLEAC=1;MLEAF=0.500;MQ=29.98;MQRankSum=-3.797;QD=6.84;ReadPosRankSum=1.264;SOR=3.586	GT:AD:DP:GQ:PL	0/1:15,5:20:99:165,0,643
2R	1244792	.	T	C	136.77	.	AC=1;AF=0.500;AN=2;BaseQRankSum=-2.608;ClippingRankSum=0.000;DP=21;ExcessHet=3.0103;FS=24.423;MLEAC=1;MLEAF=0.500;MQ=29.98;MQRankSum=-3.797;QD=6.84;ReadPosRankSum=1.400;SOR=3.586	GT:AD:DP:GQ:PL	0/1:15,5:20:99:165,0,643
2R	1244798	.	A	G	175.77	.	AC=1;AF=0.500;AN=2;BaseQRankSum=-1.800;ClippingRankSum=0.000;DP=21;ExcessHet=3.0103;FS=24.423;MLEAC=1;MLEAF=0.500;MQ=30.74;MQRankSum=-3.652;QD=8.79;ReadPosRankSum=1.874;SOR=3.586	GT:AD:DP:GQ:PL	0/1:15,5:20:99:204,0,682
2R	1244801	.	A	G	178.77	.	AC=1;AF=0.500;AN=2;BaseQRankSum=-1.172;ClippingRankSum=0.000;DP=22;ExcessHet=3.0103;FS=28.102;MLEAC=1;MLEAF=0.500;MQ=30.40;MQRankSum=-3.847;QD=8.51;ReadPosRankSum=1.071;SOR=3.894	GT:AD:DP:GQ:PL	0/1:15,6:21:99:207,0,640
2R	1244802	.	T	C	178.77	.	AC=1;AF=0.500;AN=2;BaseQRankSum=0.376;ClippingRankSum=0.000;DP=22;ExcessHet=3.0103;FS=28.102;MLEAC=1;MLEAF=0.500;MQ=30.40;MQRankSum=-3.847;QD=8.51;ReadPosRankSum=1.150;SOR=3.894	GT:AD:DP:GQ:PL	0/1:15,6:21:99:207,0,640
2R	1244809	.	G	A	178.77	.	AC=1;AF=0.500;AN=2;BaseQRankSum=1.161;ClippingRankSum=0.000;DP=22;ExcessHet=3.0103;FS=28.102;MLEAC=1;MLEAF=0.500;MQ=30.40;MQRankSum=-3.847;QD=8.51;ReadPosRankSum=1.765;SOR=3.894	GT:AD:DP:GQ:PL	0/1:15,6:21:99:207,0,640
2R	1244816	.	C	A	181.77	.	AC=1;AF=0.500;AN=2;BaseQRankSum=0.137;ClippingRankSum=0.000;DP=21;ExcessHet=3.0103;FS=26.641;MLEAC=1;MLEAF=0.500;MQ=30.37;MQRankSum=-3.755;QD=9.09;ReadPosRankSum=1.946;SOR=3.894	GT:AD:DP:GQ:PL	0/1:14,6:20:99:210,0,598
2R	1244822	.	G	A	187.77	.	AC=1;AF=0.500;AN=2;BaseQRankSum=-0.471;ClippingRankSum=0.000;DP=17;ExcessHet=3.0103;FS=19.445;MLEAC=1;MLEAF=0.500;MQ=30.22;MQRankSum=-3.354;QD=11.74;ReadPosRankSum=1.574;SOR=3.897	GT:AD:DP:GQ:PL	0/1:10,6:16:99:216,0,514
2R	1244831	.	A	G	196.77	.	AC=1;AF=0.500;AN=2;BaseQRankSum=-1.947;ClippingRankSum=0.000;DP=16;ExcessHet=3.0103;FS=28.543;MLEAC=1;MLEAF=0.500;MQ=30.17;MQRankSum=-3.719;QD=13.12;ReadPosRankSum=1.768;SOR=3.893	GT:AD:DP:GQ:PL	0/1:9,6:15:99:225,0,388
2R	1244834	.	C	T	196.77	.	AC=1;AF=0.500;AN=2;BaseQRankSum=1.271;ClippingRankSum=0.000;DP=16;ExcessHet=3.0103;FS=28.543;MLEAC=1;MLEAF=0.500;MQ=30.17;MQRankSum=-3.719;QD=13.12;ReadPosRankSum=1.641;SOR=3.893	GT:AD:DP:GQ:PL	0/1:9,6:15:99:225,0,388
2R	1244845	.	T	C	196.77	.	AC=1;AF=0.500;AN=2;BaseQRankSum=-2.449;ClippingRankSum=0.000;DP=15;ExcessHet=3.0103;FS=23.314;MLEAC=1;MLEAF=0.500;MQ=30.11;MQRankSum=-3.588;QD=14.05;ReadPosRankSum=1.008;SOR=3.893	GT:AD:DP:GQ:PL	0/1:8,6:14:99:225,0,388
2R	1244846	.	G	C	196.77	.	AC=1;AF=0.500;AN=2;BaseQRankSum=2.198;ClippingRankSum=0.000;DP=15;ExcessHet=3.0103;FS=23.314;MLEAC=1;MLEAF=0.500;MQ=30.11;MQRankSum=-3.588;QD=14.05;ReadPosRankSum=1.008;SOR=3.893	GT:AD:DP:GQ:PL	0/1:8,6:14:99:225,0,388
2R	1244852	.	A	C	196.77	.	AC=1;AF=0.500;AN=2;BaseQRankSum=2.181;ClippingRankSum=0.000;DP=16;ExcessHet=3.0103;FS=28.543;MLEAC=1;MLEAF=0.500;MQ=30.17;MQRankSum=-3.719;QD=13.12;ReadPosRankSum=1.275;SOR=3.893	GT:AD:DP:GQ:PL	0/1:9,6:15:99:225,0,388
2R	1244854	.	A	C	196.77	.	AC=1;AF=0.500;AN=2;BaseQRankSum=0.202;ClippingRankSum=0.000;DP=16;ExcessHet=3.0103;FS=28.543;MLEAC=1;MLEAF=0.500;MQ=30.17;MQRankSum=-3.719;QD=13.12;ReadPosRankSum=1.155;SOR=3.893	GT:AD:DP:GQ:PL	0/1:9,6:15:99:225,0,388
2R	1244855	.	G	C	196.77	.	AC=1;AF=0.500;AN=2;BaseQRankSum=2.468;ClippingRankSum=0.000;DP=16;ExcessHet=3.0103;FS=28.543;MLEAC=1;MLEAF=0.500;MQ=30.17;MQRankSum=-3.719;QD=13.12;ReadPosRankSum=1.037;SOR=3.893	GT:AD:DP:GQ:PL	0/1:9,6:15:99:225,0,388
2R	1244861	.	C	T	199.77	.	AC=1;AF=0.500;AN=2;BaseQRankSum=0.917;ClippingRankSum=0.000;DP=15;ExcessHet=3.0103;FS=23.314;MLEAC=1;MLEAF=0.500;MQ=31.17;MQRankSum=-3.440;QD=15.37;ReadPosRankSum=0.138;SOR=3.893	GT:AD:DP:GQ:PL	0/1:7,6:13:99:228,0,346
2R	1244879	.	T	G	92.77	.	AC=1;AF=0.500;AN=2;BaseQRankSum=-1.031;ClippingRankSum=0.000;DP=15;ExcessHet=3.0103;FS=20.152;MLEAC=1;MLEAF=0.500;MQ=31.43;MQRankSum=-3.588;QD=6.63;ReadPosRankSum=-0.251;SOR=3.896	GT:AD:DP:GQ:PL	0/1:8,6:14:99:121,0,183
2R	1244897	.	G	A	58.77	.	AC=1;AF=0.500;AN=2;BaseQRankSum=1.534;ClippingRankSum=0.000;DP=11;ExcessHet=3.0103;FS=6.990;MLEAC=1;MLEAF=0.500;MQ=34.00;MQRankSum=-2.638;QD=5.88;ReadPosRankSum=-0.210;SOR=2.812	GT:AD:DP:GQ:PL	0/1:7,3:10:87:87,0,284
2R	1244906	.	T	A	61.77	.	AC=1;AF=0.500;AN=2;BaseQRankSum=1.915;ClippingRankSum=0.000;DP=10;ExcessHet=3.0103;FS=3.522;MLEAC=1;MLEAF=0.500;MQ=34.54;MQRankSum=-2.200;QD=6.86;ReadPosRankSum=-0.719;SOR=2.266	GT:AD:DP:GQ:PL	0/1:7,2:9:90:90,0,258
2R	1245061	.	A	T	460.77	.	AC=2;AF=1.00;AN=2;DP=18;ExcessHet=3.0103;FS=0.000;MLEAC=2;MLEAF=1.00;MQ=40.81;QD=25.60;SOR=5.892	GT:AD:DP:GQ:PL	1/1:0,18:18:54:489,54,0
2R	1245143	.	A	C	57.77	.	AC=1;AF=0.500;AN=2;BaseQRankSum=-1.255;ClippingRankSum=0.000;DP=30;ExcessHet=3.0103;FS=28.316;MLEAC=1;MLEAF=0.500;MQ=39.68;MQRankSum=-3.101;QD=1.99;ReadPosRankSum=-2.740;SOR=3.220	GT:AD:DP:GQ:PL	0/1:25,4:29:86:86,0,1223
2R	1245153	.	G	T	51.77	.	AC=1;AF=0.500;AN=2;BaseQRankSum=2.130;ClippingRankSum=0.000;DP=31;ExcessHet=3.0103;FS=28.938;MLEAC=1;MLEAF=0.500;MQ=39.60;MQRankSum=-3.077;QD=1.73;ReadPosRankSum=-1.370;SOR=3.220	GT:AD:DP:GQ:PL	0/1:26,4:30:80:80,0,1281
2R	1246318	.	A	C	1494.77	.	AC=2;AF=1.00;AN=2;DP=56;ExcessHet=3.0103;FS=0.000;MLEAC=2;MLEAF=1.00;MQ=43.61;QD=26.69;SOR=0.922	GT:AD:DP:GQ:PL	1/1:0,56:56:99:1523,168,0
2R	1247668	.	A	G	96.77	.	AC=1;AF=0.500;AN=2;BaseQRankSum=1.217;ClippingRankSum=0.000;DP=63;ExcessHet=3.0103;FS=0.000;MLEAC=1;MLEAF=0.500;MQ=41.36;MQRankSum=-5.188;QD=1.54;ReadPosRankSum=-2.538;SOR=0.859	GT:AD:DP:GQ:PL	0/1:56,7:63:99:125,0,4879
2R	1247669	.	C	T	96.77	.	AC=1;AF=0.500;AN=2;BaseQRankSum=2.428;ClippingRankSum=0.000;DP=63;ExcessHet=3.0103;FS=0.000;MLEAC=1;MLEAF=0.500;MQ=41.36;MQRankSum=-5.188;QD=1.54;ReadPosRankSum=-2.763;SOR=0.859	GT:AD:DP:GQ:PL	0/1:56,7:63:99:125,0,4879
2R	1247677	.	C	CCT	84.73	.	AC=1;AF=0.500;AN=2;BaseQRankSum=0.140;ClippingRankSum=0.000;DP=64;ExcessHet=3.0103;FS=0.000;MLEAC=1;MLEAF=0.500;MQ=41.40;MQRankSum=-5.221;QD=1.32;ReadPosRankSum=-3.936;SOR=0.900	GT:AD:DP:GQ:PL	0/1:57,7:64:99:122,0,4912
2R	1249095	.	T	A	148.77	.	AC=1;AF=0.500;AN=2;BaseQRankSum=-2.175;ClippingRankSum=0.000;DP=37;ExcessHet=3.0103;FS=22.330;MLEAC=1;MLEAF=0.500;MQ=34.68;MQRankSum=1.770;QD=4.13;ReadPosRankSum=-0.832;SOR=4.804	GT:AD:DP:GQ:PL	0/1:26,10:36:99:177,0,614
2R	1249141	.	A	G	82.77	.	AC=1;AF=0.500;AN=2;BaseQRankSum=-1.037;ClippingRankSum=0.000;DP=28;ExcessHet=3.0103;FS=12.063;MLEAC=1;MLEAF=0.500;MQ=34.26;MQRankSum=1.726;QD=3.18;ReadPosRankSum=0.636;SOR=3.611	GT:AD:DP:GQ:PL	0/1:19,7:26:99:111,0,449
2R	1249167	.	T	C	43.77	.	AC=1;AF=0.500;AN=2;BaseQRankSum=-1.497;ClippingRankSum=0.000;DP=22;ExcessHet=3.0103;FS=5.566;MLEAC=1;MLEAF=0.500;MQ=34.89;MQRankSum=0.467;QD=2.08;ReadPosRankSum=1.621;SOR=2.303	GT:AD:DP:GQ:PL	0/1:16,5:21:72:72,0,389
2R	1249308	.	A	AGCGGCCAACGCCGCATATAAAGCCTTCAAAGCTTAT	85.73	.	AC=1;AF=0.500;AN=2;BaseQRankSum=0.702;ClippingRankSum=0.000;DP=42;ExcessHet=3.0103;FS=9.441;MLEAC=1;MLEAF=0.500;MQ=31.49;MQRankSum=-2.974;QD=2.04;ReadPosRankSum=-2.257;SOR=3.258	GT:AD:DP:GQ:PL	0/1:38,4:42:99:123,0,2279
2R	1252417	.	A	T	46.77	.	AC=1;AF=0.500;AN=2;BaseQRankSum=-0.842;ClippingRankSum=0.000;DP=6;ExcessHet=3.0103;FS=0.000;MLEAC=1;MLEAF=0.500;MQ=40.47;MQRankSum=-0.674;QD=9.35;ReadPosRankSum=0.524;SOR=1.609	GT:AD:DP:GQ:PL	0/1:3,2:5:75:75,0,164
2R	1252420	.	A	T	46.77	.	AC=1;AF=0.500;AN=2;BaseQRankSum=-1.036;ClippingRankSum=0.000;DP=6;ExcessHet=3.0103;FS=0.000;MLEAC=1;MLEAF=0.500;MQ=40.47;MQRankSum=-0.674;QD=9.35;ReadPosRankSum=0.524;SOR=1.609	GT:AD:DP:GQ:PL	0/1:3,2:5:75:75,0,164
2R	1252462	.	C	G	40.77	.	AC=1;AF=0.500;AN=2;BaseQRankSum=0.000;ClippingRankSum=0.000;DP=9;ExcessHet=3.0103;FS=0.000;MLEAC=1;MLEAF=0.500;MQ=37.99;MQRankSum=-0.431;QD=5.82;ReadPosRankSum=0.366;SOR=0.892	GT:AD:DP:GQ:PL	0/1:5,2:7:69:69,0,322
2R	1259790	.	C	CT	742.73	.	AC=2;AF=1.00;AN=2;DP=21;ExcessHet=3.0103;FS=0.000;MLEAC=2;MLEAF=1.00;MQ=36.74;QD=30.42;SOR=2.636	GT:AD:DP:GQ:PL	1/1:0,21:21:66:780,66,0
2R	1260066	.	TCCCC	T	317.75	.	AC=2;AF=1.00;AN=2;DP=9;ExcessHet=3.0103;FS=0.000;MLEAC=2;MLEAF=1.00;MQ=37.58;QD=28.56;SOR=0.693	GT:AD:DP:GQ:PL	1/1:0,8:8:24:355,24,0
2R	1260603	.	CT	C	211.73	.	AC=2;AF=1.00;AN=2;DP=12;ExcessHet=3.0103;FS=0.000;MLEAC=2;MLEAF=1.00;MQ=25.32;QD=17.64;SOR=3.611	GT:AD:DP:GQ:PL	1/1:0,12:12:36:249,36,0
2R	1261286	.	T	A	764.77	.	AC=2;AF=1.00;AN=2;DP=29;ExcessHet=3.0103;FS=0.000;MLEAC=2;MLEAF=1.00;MQ=40.10;QD=26.37;SOR=5.353	GT:AD:DP:GQ:PL	1/1:0,29:29:87:793,87,0
2R	1264389	.	G	A	1279.77	.	AC=2;AF=1.00;AN=2;DP=49;ExcessHet=3.0103;FS=0.000;MLEAC=2;MLEAF=1.00;MQ=43.79;QD=26.12;SOR=0.733	GT:AD:DP:GQ:PL	1/1:0,49:49:99:1308,146,0
2R	1265141	.	A	T	1503.77	.	AC=2;AF=1.00;AN=2;DP=57;ExcessHet=3.0103;FS=0.000;MLEAC=2;MLEAF=1.00;MQ=44.00;QD=26.38;SOR=0.728	GT:AD:DP:GQ:PL	1/1:0,57:57:99:1532,171,0
2R	1265886	.	T	G	1878.77	.	AC=2;AF=1.00;AN=2;DP=69;ExcessHet=3.0103;FS=0.000;MLEAC=2;MLEAF=1.00;MQ=44.00;QD=27.23;SOR=1.054	GT:AD:DP:GQ:PL	1/1:0,69:69:99:1907,206,0
2R	1270715	.	C	T	1287.77	.	AC=2;AF=1.00;AN=2;DP=49;ExcessHet=3.0103;FS=0.000;MLEAC=2;MLEAF=1.00;MQ=36.45;QD=26.83;SOR=1.708	GT:AD:DP:GQ:PL	1/1:0,48:48:99:1316,144,0
2R	1272064	.	G	A	1088.77	.	AC=2;AF=1.00;AN=2;DP=40;ExcessHet=3.0103;FS=0.000;MLEAC=2;MLEAF=1.00;MQ=30.07;QD=27.22;SOR=1.022	GT:AD:DP:GQ:PL	1/1:0,40:40:99:1117,120,0
2R	1274972	.	C	T	147.77	.	AC=1;AF=0.500;AN=2;BaseQRankSum=0.988;ClippingRankSum=0.000;DP=59;ExcessHet=3.0103;FS=3.830;MLEAC=1;MLEAF=0.500;MQ=36.09;MQRankSum=-4.374;QD=2.50;ReadPosRankSum=-1.285;SOR=1.655	GT:AD:DP:GQ:PL	0/1:51,8:59:99:176,0,2151
2R	1274981	.	C	T	147.77	.	AC=1;AF=0.500;AN=2;BaseQRankSum=-1.300;ClippingRankSum=0.000;DP=60;ExcessHet=3.0103;FS=3.812;MLEAC=1;MLEAF=0.500;MQ=35.93;MQRankSum=-4.361;QD=2.46;ReadPosRankSum=-0.098;SOR=1.743	GT:AD:DP:GQ:PL	0/1:52,8:60:99:176,0,2201
2R	1274983	.	G	T	141.77	.	AC=1;AF=0.500;AN=2;BaseQRankSum=-1.474;ClippingRankSum=0.000;DP=60;ExcessHet=3.0103;FS=6.043;MLEAC=1;MLEAF=0.500;MQ=35.90;MQRankSum=-4.360;QD=2.36;ReadPosRankSum=0.054;SOR=1.877	GT:AD:DP:GQ:PL	0/1:52,8:60:99:170,0,2285
2R	1274987	.	C	A	133.77	.	AC=1;AF=0.500;AN=2;BaseQRankSum=-1.316;ClippingRankSum=0.000;DP=64;ExcessHet=3.0103;FS=6.188;MLEAC=1;MLEAF=0.500;MQ=35.77;MQRankSum=-4.232;QD=2.09;ReadPosRankSum=0.731;SOR=2.068	GT:AD:DP:GQ:PL	0/1:56,8:64:99:162,0,2360
2R	1274988	.	G	T	140.77	.	AC=1;AF=0.500;AN=2;BaseQRankSum=-2.018;ClippingRankSum=0.000;DP=64;ExcessHet=3.0103;FS=6.188;MLEAC=1;MLEAF=0.500;MQ=35.77;MQRankSum=-4.232;QD=2.20;ReadPosRankSum=0.833;SOR=2.068	GT:AD:DP:GQ:PL	0/1:56,8:64:99:169,0,1342
2R	1274995	.	A	G	130.77	.	AC=1;AF=0.500;AN=2;BaseQRankSum=-0.763;ClippingRankSum=0.000;DP=66;ExcessHet=3.0103;FS=8.435;MLEAC=1;MLEAF=0.500;MQ=35.62;MQRankSum=-4.195;QD=1.98;ReadPosRankSum=1.720;SOR=2.215	GT:AD:DP:GQ:PL	0/1:58,8:66:99:159,0,2288
2R	1275028	.	A	C	231.77	.	AC=1;AF=0.500;AN=2;BaseQRankSum=-1.790;ClippingRankSum=0.000;DP=63;ExcessHet=3.0103;FS=11.076;MLEAC=1;MLEAF=0.500;MQ=34.98;MQRankSum=-4.552;QD=3.68;ReadPosRankSum=1.549;SOR=2.633	GT:AD:DP:GQ:PL	0/1:53,10:63:99:260,0,2188
2R	1275031	.	G	A	270.77	.	AC=1;AF=0.500;AN=2;BaseQRankSum=-2.992;ClippingRankSum=0.000;DP=63;ExcessHet=3.0103;FS=13.527;MLEAC=1;MLEAF=0.500;MQ=34.65;MQRankSum=-4.722;QD=4.30;ReadPosRankSum=0.652;SOR=2.871	GT:AD:DP:GQ:PL	0/1:52,11:63:99:299,0,2211
2R	1275035	.	C	T	273.77	.	AC=1;AF=0.500;AN=2;BaseQRankSum=0.229;ClippingRankSum=0.000;DP=64;ExcessHet=3.0103;FS=14.074;MLEAC=1;MLEAF=0.500;MQ=34.52;MQRankSum=-4.720;QD=4.28;ReadPosRankSum=0.572;SOR=3.091	GT:AD:DP:GQ:PL	0/1:53,11:64:99:302,0,2155
2R	1275296	.	A	C	50.77	.	AC=1;AF=0.500;AN=2;BaseQRankSum=-0.296;ClippingRankSum=0.000;DP=38;ExcessHet=3.0103;FS=5.058;MLEAC=1;MLEAF=0.500;MQ=35.02;MQRankSum=-3.466;QD=1.34;ReadPosRankSum=-0.160;SOR=1.911	GT:AD:DP:GQ:PL	0/1:33,5:38:79:79,0,818
2R	1276115	.	AG	A	130.73	.	AC=2;AF=1.00;AN=2;DP=14;ExcessHet=3.0103;FS=0.000;MLEAC=1;MLEAF=0.500;MQ=31.32;QD=16.34;SOR=1.981	GT:AD:DP:GQ:PL	1/1:0,8:8:22:128,22,0
2R	1277532	.	A	G	1476.77	.	AC=2;AF=1.00;AN=2;DP=57;ExcessHet=3.0103;FS=0.000;MLEAC=2;MLEAF=1.00;MQ=43.58;QD=25.91;SOR=1.047	GT:AD:DP:GQ:PL	1/1:0,57:57:99:1505,169,0
2R	1278157	.	G	GATCCATCATCCTTAATA	1581.73	.	AC=2;AF=1.00;AN=2;DP=29;ExcessHet=3.0103;FS=0.000;MLEAC=2;MLEAF=1.00;MQ=38.72;QD=28.42;SOR=1.609	GT:AD:DP:GQ:PL	1/1:0,28:28:99:1619,108,0
2R	1278551	.	T	TTCAATAGACAAATGCCAGACCCTCATA	35.73	.	AC=1;AF=0.500;AN=2;BaseQRankSum=0.662;ClippingRankSum=0.000;DP=49;ExcessHet=3.0103;FS=6.702;MLEAC=1;MLEAF=0.500;MQ=36.41;MQRankSum=-2.325;QD=0.76;ReadPosRankSum=-1.791;SOR=2.267	GT:AD:DP:GQ:PL	0/1:45,2:47:73:73,0,2329
2R	1278566	.	A	C	51.77	.	AC=1;AF=0.500;AN=2;BaseQRankSum=-3.034;ClippingRankSum=0.000;DP=54;ExcessHet=3.0103;FS=1.524;MLEAC=1;MLEAF=0.500;MQ=35.23;MQRankSum=-4.402;QD=0.96;ReadPosRankSum=-3.170;SOR=1.130	GT:AD:DP:GQ:PL	0/1:46,8:54:80:80,0,1133
2R	1278608	.	T	TCCAACCA	45.73	.	AC=1;AF=0.500;AN=2;BaseQRankSum=2.432;ClippingRankSum=0.000;DP=62;ExcessHet=3.0103;FS=0.000;MLEAC=1;MLEAF=0.500;MQ=36.36;MQRankSum=-4.070;QD=0.74;ReadPosRankSum=-1.943;SOR=0.627	GT:AD:DP:GQ:PL	0/1:56,6:62:83:83,0,2790
2R	1278610	.	T	TAGCACAAAA	45.73	.	AC=1;AF=0.500;AN=2;BaseQRankSum=0.445;ClippingRankSum=0.000;DP=62;ExcessHet=3.0103;FS=0.000;MLEAC=1;MLEAF=0.500;MQ=36.36;MQRankSum=-4.070;QD=0.74;ReadPosRankSum=-2.271;SOR=0.627	GT:AD:DP:GQ:PL	0/1:56,6:62:83:83,0,2790
2R	1278612	.	T	G	54.77	.	AC=1;AF=0.500;AN=2;BaseQRankSum=-0.951;ClippingRankSum=0.000;DP=61;ExcessHet=3.0103;FS=0.000;MLEAC=1;MLEAF=0.500;MQ=36.34;MQRankSum=-4.059;QD=0.90;ReadPosRankSum=-2.493;SOR=0.659	GT:AD:DP:GQ:PL	0/1:55,6:61:83:83,0,2790
2R	1278614	.	C	CTAGGGCTAACAATAAA	48.73	.	AC=1;AF=0.500;AN=2;BaseQRankSum=0.440;ClippingRankSum=0.000;DP=60;ExcessHet=3.0103;FS=0.000;MLEAC=1;MLEAF=0.500;MQ=36.29;MQRankSum=-4.057;QD=0.81;ReadPosRankSum=-2.673;SOR=0.693	GT:AD:DP:GQ:PL	0/1:54,6:60:86:86,0,2752
2R	1283906	.	A	G	591.77	.	AC=2;AF=1.00;AN=2;DP=23;ExcessHet=3.0103;FS=0.000;MLEAC=2;MLEAF=1.00;MQ=28.38;QD=25.73;SOR=2.030	GT:AD:DP:GQ:PL	1/1:0,23:23:69:620,69,0
2R	1302573	.	T	C	49.77	.	AC=1;AF=0.500;AN=2;BaseQRankSum=-1.383;ClippingRankSum=0.000;DP=4;ExcessHet=3.0103;FS=0.000;MLEAC=1;MLEAF=0.500;MQ=43.01;MQRankSum=-1.383;QD=12.44;ReadPosRankSum=0.000;SOR=0.105	GT:AD:DP:GQ:PL	0/1:2,2:4:78:78,0,86
2R	1302589	.	A	C	49.77	.	AC=1;AF=0.500;AN=2;BaseQRankSum=-1.383;ClippingRankSum=0.000;DP=4;ExcessHet=3.0103;FS=0.000;MLEAC=1;MLEAF=0.500;MQ=43.01;MQRankSum=-1.383;QD=12.44;ReadPosRankSum=0.000;SOR=0.105	GT:AD:DP:GQ:PL	0/1:2,2:4:78:78,0,86
2R	1302658	.	C	G	52.84	.	AC=1;AF=0.500;AN=2;BaseQRankSum=-0.967;ClippingRankSum=0.000;DP=3;ExcessHet=3.0103;FS=0.000;MLEAC=1;MLEAF=0.500;MQ=42.68;MQRankSum=-0.967;QD=17.61;ReadPosRankSum=0.967;SOR=0.223	GT:AD:DP:GQ:PL	0/1:1,2:3:18:81,0,18
2R	1302675	.	C	T	62.74	.	AC=2;AF=1.00;AN=2;DP=2;ExcessHet=3.0103;FS=0.000;MLEAC=2;MLEAF=1.00;MQ=42.00;QD=31.37;SOR=0.693	GT:AD:DP:GQ:PL	1/1:0,2:2:6:90,6,0
2R	1302682	.	C	T	62.74	.	AC=2;AF=1.00;AN=2;DP=2;ExcessHet=3.0103;FS=0.000;MLEAC=2;MLEAF=1.00;MQ=42.00;QD=31.37;SOR=0.693	GT:AD:DP:GQ:PL	1/1:0,2:2:6:90,6,0
2R	1315416	.	A	C	1400.77	.	AC=2;AF=1.00;AN=2;DP=52;ExcessHet=3.0103;FS=0.000;MLEAC=2;MLEAF=1.00;MQ=38.70;QD=26.94;SOR=0.941	GT:AD:DP:GQ:PL	1/1:0,52:52:99:1429,156,0
2R	1327853	.	T	C	34.77	.	AC=1;AF=0.500;AN=2;BaseQRankSum=-0.842;ClippingRankSum=0.000;DP=6;ExcessHet=3.0103;FS=0.000;MLEAC=1;MLEAF=0.500;MQ=44.00;MQRankSum=0.000;QD=5.79;ReadPosRankSum=0.674;SOR=0.693	GT:AD:DP:GQ:PL	0/1:3,3:6:63:63,0,67
2R	1327980	.	CCA	C	64.73	.	AC=1;AF=0.500;AN=2;BaseQRankSum=1.645;ClippingRankSum=0.000;DP=6;ExcessHet=3.0103;FS=0.000;MLEAC=1;MLEAF=0.500;MQ=44.00;MQRankSum=0.000;QD=10.79;ReadPosRankSum=-0.598;SOR=2.093	GT:AD:DP:GQ:PL	0/1:3,3:6:99:102,0,113
2R	1330335	.	C	T	1279.77	.	AC=2;AF=1.00;AN=2;DP=63;ExcessHet=3.0103;FS=0.000;MLEAC=2;MLEAF=1.00;MQ=42.57;QD=26.12;SOR=3.398	GT:AD:DP:GQ:PL	1/1:0,49:49:99:1308,146,0
2R	1333826	.	A	G	940.77	.	AC=2;AF=1.00;AN=2;DP=36;ExcessHet=3.0103;FS=0.000;MLEAC=2;MLEAF=1.00;MQ=31.97;QD=26.13;SOR=1.371	GT:AD:DP:GQ:PL	1/1:0,36:36:99:969,107,0
2R	1337205	.	AT	A	520.73	.	AC=2;AF=1.00;AN=2;BaseQRankSum=-0.936;ClippingRankSum=0.000;DP=23;ExcessHet=3.0103;FS=10.414;MLEAC=2;MLEAF=1.00;MQ=36.83;MQRankSum=0.800;QD=23.67;ReadPosRankSum=-0.158;SOR=4.705	GT:AD:DP:GQ:PL	1/1:1,21:22:38:558,38,0
2R	1338129	.	ACTCATCT	A	228.73	.	AC=1;AF=0.500;AN=2;BaseQRankSum=1.711;ClippingRankSum=0.000;DP=79;ExcessHet=3.0103;FS=4.838;MLEAC=1;MLEAF=0.500;MQ=40.72;MQRankSum=-7.755;QD=3.05;ReadPosRankSum=-3.456;SOR=1.155	GT:AD:DP:GQ:PL	0/1:64,11:75:99:266,0,3699
2R	1338139	.	GT	G	231.73	.	AC=1;AF=0.500;AN=2;BaseQRankSum=2.678;ClippingRankSum=0.000;DP=75;ExcessHet=3.0103;FS=6.794;MLEAC=1;MLEAF=0.500;MQ=41.57;MQRankSum=-7.992;QD=3.09;SOR=1.132	GT:AD:DP:GQ:PL	0/1:64,11:75:99:269,0,3602
2R	1338141	.	T	G	240.77	.	AC=1;AF=0.500;AN=2;BaseQRankSum=-0.426;ClippingRankSum=0.000;DP=75;ExcessHet=3.0103;FS=6.794;MLEAC=1;MLEAF=0.500;MQ=41.57;MQRankSum=-7.992;QD=3.21;SOR=1.132	GT:AD:DP:GQ:PL	0/1:64,11:75:99:269,0,3602
2R	1338142	.	AT	A	315.73	.	AC=1;AF=0.500;AN=2;BaseQRankSum=-0.110;ClippingRankSum=0.000;DP=75;ExcessHet=3.0103;FS=6.794;MLEAC=1;MLEAF=0.500;MQ=41.57;MQRankSum=-7.992;QD=4.21;SOR=1.132	GT:AD:DP:GQ:PL	0/1:64,11:75:99:353,0,3596
2R	1338158	.	T	TCAG	381.73	.	AC=1;AF=0.500;AN=2;BaseQRankSum=-0.362;ClippingRankSum=0.000;DP=79;ExcessHet=3.0103;FS=6.462;MLEAC=1;MLEAF=0.500;MQ=41.37;MQRankSum=-8.292;QD=4.83;ReadPosRankSum=-0.840;SOR=1.008	GT:AD:DP:GQ:PL	0/1:66,13:79:99:419,0,3732
2R	1338170	.	C	A	435.77	.	AC=1;AF=0.500;AN=2;BaseQRankSum=3.551;ClippingRankSum=0.000;DP=84;ExcessHet=3.0103;FS=3.911;MLEAC=1;MLEAF=0.500;MQ=40.93;MQRankSum=-8.642;QD=5.19;ReadPosRankSum=-1.339;SOR=0.754	GT:AD:DP:GQ:PL	0/1:68,16:84:99:464,0,3611
2R	1338171	.	T	C	432.77	.	AC=1;AF=0.500;AN=2;BaseQRankSum=-0.427;ClippingRankSum=0.000;DP=83;ExcessHet=3.0103;FS=3.952;MLEAC=1;MLEAF=0.500;MQ=40.92;MQRankSum=-8.782;QD=5.21;ReadPosRankSum=-1.305;SOR=0.736	GT:AD:DP:GQ:PL	0/1:67,16:83:99:461,0,3653
2R	1338186	.	A	C	495.77	.	AC=1;AF=0.500;AN=2;BaseQRankSum=-1.134;ClippingRankSum=0.000;DP=76;ExcessHet=3.0103;FS=1.113;MLEAC=1;MLEAF=0.500;MQ=40.86;MQRankSum=-8.382;QD=6.52;ReadPosRankSum=-1.025;SOR=0.690	GT:AD:DP:GQ:PL	0/1:61,15:76:99:524,0,3117
2R	1338197	.	T	A	573.77	.	AC=1;AF=0.500;AN=2;BaseQRankSum=3.127;ClippingRankSum=0.000;DP=82;ExcessHet=3.0103;FS=0.000;MLEAC=1;MLEAF=0.500;MQ=40.41;MQRankSum=-8.737;QD=7.00;ReadPosRankSum=-1.611;SOR=0.636	GT:AD:DP:GQ:PL	0/1:63,19:82:99:602,0,3086
2R	1338201	.	C	T	573.77	.	AC=1;AF=0.500;AN=2;BaseQRankSum=2.208;ClippingRankSum=0.000;DP=82;ExcessHet=3.0103;FS=0.995;MLEAC=1;MLEAF=0.500;MQ=40.43;MQRankSum=-8.906;QD=7.00;ReadPosRankSum=-1.501;SOR=0.526	GT:AD:DP:GQ:PL	0/1:63,19:82:99:602,0,3035
2R	1338203	.	G	T	621.77	.	AC=1;AF=0.500;AN=2;BaseQRankSum=1.145;ClippingRankSum=0.000;DP=82;ExcessHet=3.0103;FS=0.995;MLEAC=1;MLEAF=0.500;MQ=40.43;MQRankSum=-8.906;QD=7.58;ReadPosRankSum=-1.479;SOR=0.526	GT:AD:DP:GQ:PL	0/1:63,19:82:99:650,0,2919
2R	1338206	.	C	CCTTTTT	612.73	.	AC=1;AF=0.500;AN=2;BaseQRankSum=1.086;ClippingRankSum=0.000;DP=80;ExcessHet=3.0103;FS=2.177;MLEAC=1;MLEAF=0.500;MQ=40.11;MQRankSum=-8.781;QD=7.66;ReadPosRankSum=-1.845;SOR=0.420	GT:AD:DP:GQ:PL	0/1:60,20:80:99:650,0,2919
2R	1338211	.	G	GT	621.73	.	AC=1;AF=0.500;AN=2;BaseQRankSum=0.535;ClippingRankSum=0.000;DP=75;ExcessHet=3.0103;FS=2.423;MLEAC=1;MLEAF=0.500;MQ=41.00;MQRankSum=-8.518;QD=8.29;ReadPosRankSum=-0.530;SOR=1.075	GT:AD:DP:GQ:PL	0/1:59,16:75:99:659,0,2683
2R	1338212	.	C	CAACT	621.73	.	AC=1;AF=0.500;AN=2;BaseQRankSum=-0.624;ClippingRankSum=0.000;DP=75;ExcessHet=3.0103;FS=2.423;MLEAC=1;MLEAF=0.500;MQ=41.00;MQRankSum=-8.518;QD=8.29;ReadPosRankSum=-0.492;SOR=1.075	GT:AD:DP:GQ:PL	0/1:59,16:75:99:659,0,2683
2R	1338233	.	C	CCTGG	846.73	.	AC=1;AF=0.500;AN=2;BaseQRankSum=0.480;ClippingRankSum=0.000;DP=93;ExcessHet=3.0103;FS=0.862;MLEAC=1;MLEAF=0.500;MQ=40.26;MQRankSum=-9.428;QD=9.10;ReadPosRankSum=-0.938;SOR=0.581	GT:AD:DP:GQ:PL	0/1:67,26:93:99:884,0,2879
2R	1338237	.	G	A	861.77	.	AC=1;AF=0.500;AN=2;BaseQRankSum=3.342;ClippingRankSum=0.000;DP=93;ExcessHet=3.0103;FS=0.000;MLEAC=1;MLEAF=0.500;MQ=40.26;MQRankSum=-9.428;QD=9.27;ReadPosRankSum=-0.788;SOR=0.634	GT:AD:DP:GQ:PL	0/1:67,26:93:99:890,0,2735
2R	1338258	.	T	A	1044.77	.	AC=1;AF=0.500;AN=2;BaseQRankSum=-0.638;ClippingRankSum=0.000;DP=90;ExcessHet=3.0103;FS=4.306;MLEAC=1;MLEAF=0.500;MQ=39.64;MQRankSum=-9.211;QD=11.61;ReadPosRankSum=-1.278;SOR=0.490	GT:AD:DP:GQ:PL	0/1:61,29:90:99:1073,0,2513
2R	1338259	.	T	C	1047.77	.	AC=1;AF=0.500;AN=2;BaseQRankSum=0.189;ClippingRankSum=0.000;DP=91;ExcessHet=3.0103;FS=2.993;MLEAC=1;MLEAF=0.500;MQ=39.61;MQRankSum=-9.250;QD=11.51;ReadPosRankSum=-1.478;SOR=0.401	GT:AD:DP:GQ:PL	0/1:61,30:91:99:1076,0,2471
2R	1338263	.	C	T	1035.77	.	AC=1;AF=0.500;AN=2;BaseQRankSum=0.982;ClippingRankSum=0.000;DP=92;ExcessHet=3.0103;FS=1.861;MLEAC=1;MLEAF=0.500;MQ=39.85;MQRankSum=-9.324;QD=11.26;ReadPosRankSum=-0.765;SOR=0.454	GT:AD:DP:GQ:PL	0/1:63,29:92:99:1064,0,2639
2R	1338269	.	G	T	853.77	.	AC=1;AF=0.500;AN=2;BaseQRankSum=1.938;ClippingRankSum=0.000;DP=90;ExcessHet=3.0103;FS=3.398;MLEAC=1;MLEAF=0.500;MQ=40.18;MQRankSum=-9.036;QD=9.49;ReadPosRankSum=-0.341;SOR=0.368	GT:AD:DP:GQ:PL	0/1:63,27:90:99:882,0,2642
2R	1338279	.	A	ACT	1023.73	.	AC=1;AF=0.500;AN=2;BaseQRankSum=-0.208;ClippingRankSum=0.000;DP=91;ExcessHet=3.0103;FS=4.315;MLEAC=1;MLEAF=0.500;MQ=39.62;MQRankSum=-9.256;QD=11.25;ReadPosRankSum=-0.921;SOR=0.576	GT:AD:DP:GQ:PL	0/1:61,30:91:99:1061,0,2681
2R	1338282	.	CA	C	936.73	.	AC=1;AF=0.500;AN=2;BaseQRankSum=-0.619;ClippingRankSum=0.000;DP=92;ExcessHet=3.0103;FS=0.858;MLEAC=1;MLEAF=0.500;MQ=40.07;MQRankSum=-9.344;QD=10.18;ReadPosRankSum=0.034;SOR=0.527	GT:AD:DP:GQ:PL	0/1:64,28:92:99:974,0,2729
2R	1338287	.	C	T	939.77	.	AC=1;AF=0.500;AN=2;BaseQRankSum=0.398;ClippingRankSum=0.000;DP=94;ExcessHet=3.0103;FS=1.844;MLEAC=1;MLEAF=0.500;MQ=40.16;MQRankSum=-9.456;QD=10.00;ReadPosRankSum=0.389;SOR=0.484	GT:AD:DP:GQ:PL	0/1:66,28:94:99:968,0,2813
2R	1338304	.	C	G	933.77	.	AC=1;AF=0.500;AN=2;BaseQRankSum=0.565;ClippingRankSum=0.000;DP=94;ExcessHet=3.0103;FS=1.841;MLEAC=1;MLEAF=0.500;MQ=40.49;MQRankSum=-9.115;QD=9.93;ReadPosRankSum=0.436;SOR=0.640	GT:AD:DP:GQ:PL	0/1:67,27:94:99:962,0,2897
2R	1338308	.	C	T	897.77	.	AC=1;AF=0.500;AN=2;BaseQRankSum=2.838;ClippingRankSum=0.000;DP=93;ExcessHet=3.0103;FS=0.864;MLEAC=1;MLEAF=0.500;MQ=40.45;MQRankSum=-9.062;QD=9.65;ReadPosRankSum=0.042;SOR=0.662	GT:AD:DP:GQ:PL	0/1:66,27:93:99:926,0,2816
2R	1338324	.	A	G	860.77	.	AC=1;AF=0.500;AN=2;BaseQRankSum=1.295;ClippingRankSum=0.000;DP=92;ExcessHet=3.0103;FS=0.000;MLEAC=1;MLEAF=0.500;MQ=40.68;MQRankSum=-9.009;QD=9.36;ReadPosRankSum=-2.179;SOR=0.739	GT:AD:DP:GQ:PL	0/1:67,25:92:99:889,0,2800
2R	1338328	.	T	C	859.77	.	AC=1;AF=0.500;AN=2;BaseQRankSum=-2.326;ClippingRankSum=0.000;DP=94;ExcessHet=3.0103;FS=1.882;MLEAC=1;MLEAF=0.500;MQ=40.72;MQRankSum=-9.117;QD=9.15;ReadPosRankSum=-2.563;SOR=0.649	GT:AD:DP:GQ:PL	0/1:69,25:94:99:888,0,2769
2R	1338363	.	C	T	437.77	.	AC=1;AF=0.500;AN=2;BaseQRankSum=3.026;ClippingRankSum=0.000;DP=86;ExcessHet=3.0103;FS=5.319;MLEAC=1;MLEAF=0.500;MQ=41.25;MQRankSum=-8.887;QD=5.15;ReadPosRankSum=-3.184;SOR=0.925	GT:AD:DP:GQ:PL	0/1:68,17:85:99:466,0,2809
2R	1338364	.	C	T	434.77	.	AC=1;AF=0.500;AN=2;BaseQRankSum=2.126;ClippingRankSum=0.000;DP=87;ExcessHet=3.0103;FS=3.795;MLEAC=1;MLEAF=0.500;MQ=41.23;MQRankSum=-8.741;QD=5.06;ReadPosRankSum=-2.964;SOR=0.942	GT:AD:DP:GQ:PL	0/1:69,17:86:99:463,0,2840
2R	1338368	.	A	G	407.77	.	AC=1;AF=0.500;AN=2;BaseQRankSum=1.912;ClippingRankSum=0.000;DP=82;ExcessHet=3.0103;FS=2.509;MLEAC=1;MLEAF=0.500;MQ=41.46;MQRankSum=-8.403;QD=5.03;ReadPosRankSum=-1.972;SOR=0.876	GT:AD:DP:GQ:PL	0/1:67,14:81:99:436,0,2762
2R	1338379	.	C	G	361.77	.	AC=1;AF=0.500;AN=2;BaseQRankSum=0.872;ClippingRankSum=0.000;DP=75;ExcessHet=3.0103;FS=2.655;MLEAC=1;MLEAF=0.500;MQ=41.12;MQRankSum=-7.474;QD=4.89;ReadPosRankSum=-1.999;SOR=1.124	GT:AD:DP:GQ:PL	0/1:61,13:74:99:390,0,2474
2R	1338385	.	CGCAAAATGCGCCA	C	343.73	.	AC=1;AF=0.500;AN=2;BaseQRankSum=1.054;ClippingRankSum=0.000;DP=79;ExcessHet=3.0103;FS=1.127;MLEAC=1;MLEAF=0.500;MQ=40.93;MQRankSum=-7.192;QD=4.46;ReadPosRankSum=-1.986;SOR=0.938	GT:AD:DP:GQ:PL	0/1:63,14:77:99:381,0,2627
2R	1338400	.	GAATGCGCGTCTTCAA	G	328.73	.	AC=1;AF=0.500;AN=2;BaseQRankSum=0.097;ClippingRankSum=0.000;DP=84;ExcessHet=3.0103;FS=2.478;MLEAC=1;MLEAF=0.500;MQ=41.01;MQRankSum=-7.195;QD=4.01;ReadPosRankSum=1.733;SOR=0.895	GT:AD:DP:GQ:PL	0/1:68,14:82:99:366,0,2818
2R	1338426	.	A	T	397.77	.	AC=1;AF=0.500;AN=2;BaseQRankSum=2.694;ClippingRankSum=0.000;DP=80;ExcessHet=3.0103;FS=0.000;MLEAC=1;MLEAF=0.500;MQ=40.23;MQRankSum=-7.077;QD=5.10;ReadPosRankSum=-2.299;SOR=0.693	GT:AD:DP:GQ:PL	0/1:62,16:78:99:426,0,1532
2R	1338445	.	G	C	669.77	.	AC=1;AF=0.500;AN=2;BaseQRankSum=-0.196;ClippingRankSum=0.000;DP=81;ExcessHet=3.0103;FS=2.110;MLEAC=1;MLEAF=0.500;MQ=39.21;MQRankSum=-6.988;QD=8.37;ReadPosRankSum=-0.694;SOR=0.966	GT:AD:DP:GQ:PL	0/1:59,21:80:99:698,0,2474
2R	1338446	.	T	A	669.77	.	AC=1;AF=0.500;AN=2;BaseQRankSum=0.406;ClippingRankSum=0.000;DP=79;ExcessHet=3.0103;FS=2.121;MLEAC=1;MLEAF=0.500;MQ=39.08;MQRankSum=-6.912;QD=8.59;ReadPosRankSum=-0.895;SOR=0.965	GT:AD:DP:GQ:PL	0/1:57,21:78:99:698,0,2474
2R	1338456	.	T	C	669.77	.	AC=1;AF=0.500;AN=2;BaseQRankSum=-2.671;ClippingRankSum=0.000;DP=82;ExcessHet=3.0103;FS=2.122;MLEAC=1;MLEAF=0.500;MQ=39.01;MQRankSum=-6.929;QD=8.27;ReadPosRankSum=-0.760;SOR=0.943	GT:AD:DP:GQ:PL	0/1:60,21:81:99:698,0,2498
2R	1338458	.	G	T	700.77	.	AC=1;AF=0.500;AN=2;BaseQRankSum=0.219;ClippingRankSum=0.000;DP=80;ExcessHet=3.0103;FS=2.133;MLEAC=1;MLEAF=0.500;MQ=38.88;MQRankSum=-6.856;QD=8.87;ReadPosRankSum=-0.933;SOR=0.942	GT:AD:DP:GQ:PL	0/1:58,21:79:99:729,0,2453
2R	1338460	.	A	G	706.77	.	AC=1;AF=0.500;AN=2;BaseQRankSum=-2.054;ClippingRankSum=0.000;DP=80;ExcessHet=3.0103;FS=3.438;MLEAC=1;MLEAF=0.500;MQ=38.77;MQRankSum=-6.935;QD=8.95;ReadPosRankSum=-1.572;SOR=1.021	GT:AD:DP:GQ:PL	0/1:57,22:79:99:735,0,2369
2R	1338515	.	G	A	437.77	.	AC=1;AF=0.500;AN=2;BaseQRankSum=0.283;ClippingRankSum=0.000;DP=89;ExcessHet=3.0103;FS=11.624;MLEAC=1;MLEAF=0.500;MQ=38.15;MQRankSum=-7.021;QD=5.03;ReadPosRankSum=1.346;SOR=1.456	GT:AD:DP:GQ:PL	0/1:60,27:87:99:466,0,1331
2R	1338555	.	C	T	804.77	.	AC=1;AF=0.500;AN=2;BaseQRankSum=-0.041;ClippingRankSum=0.000;DP=91;ExcessHet=3.0103;FS=14.412;MLEAC=1;MLEAF=0.500;MQ=38.77;MQRankSum=-7.029;QD=9.25;ReadPosRankSum=0.112;SOR=1.859	GT:AD:DP:GQ:PL	0/1:62,25:87:99:833,0,3006
2R	1338557	.	T	C	804.77	.	AC=1;AF=0.500;AN=2;BaseQRankSum=0.163;ClippingRankSum=0.000;DP=91;ExcessHet=3.0103;FS=17.542;MLEAC=1;MLEAF=0.500;MQ=38.93;MQRankSum=-6.949;QD=9.25;ReadPosRankSum=0.235;SOR=2.092	GT:AD:DP:GQ:PL	0/1:63,24:87:99:833,0,3006
2R	1343826	.	C	T	1522.77	.	AC=2;AF=1.00;AN=2;DP=56;ExcessHet=3.0103;FS=0.000;MLEAC=2;MLEAF=1.00;MQ=42.68;QD=27.19;SOR=1.009	GT:AD:DP:GQ:PL	1/1:0,56:56:99:1551,168,0
2R	1346217	.	C	T	67.77	.	AC=1;AF=0.500;AN=2;BaseQRankSum=0.068;ClippingRankSum=0.000;DP=28;ExcessHet=3.0103;FS=10.098;MLEAC=1;MLEAF=0.500;MQ=38.08;MQRankSum=1.942;QD=2.42;ReadPosRankSum=0.316;SOR=3.240	GT:AD:DP:GQ:PL	0/1:24,4:28:96:96,0,1071
2R	1346245	.	T	A	67.77	.	AC=1;AF=0.500;AN=2;BaseQRankSum=0.282;ClippingRankSum=0.000;DP=28;ExcessHet=3.0103;FS=14.569;MLEAC=1;MLEAF=0.500;MQ=36.87;MQRankSum=2.563;QD=2.42;ReadPosRankSum=1.252;SOR=3.234	GT:AD:DP:GQ:PL	0/1:24,4:28:96:96,0,1070
2R	1349730	.	C	T	133.84	.	AC=2;AF=1.00;AN=2;DP=8;ExcessHet=3.0103;FS=0.000;MLEAC=2;MLEAF=1.00;MQ=30.11;QD=22.31;SOR=3.912	GT:AD:DP:GQ:PL	1/1:0,6:6:18:162,18,0
2R	1356400	.	G	C	45.77	.	AC=1;AF=0.500;AN=2;BaseQRankSum=0.332;ClippingRankSum=0.000;DP=63;ExcessHet=3.0103;FS=15.730;MLEAC=1;MLEAF=0.500;MQ=35.58;MQRankSum=2.625;QD=0.75;ReadPosRankSum=0.400;SOR=3.911	GT:AD:DP:GQ:PL	0/1:55,6:61:74:74,0,2416
2R	1356408	.	A	G	84.77	.	AC=1;AF=0.500;AN=2;BaseQRankSum=0.558;ClippingRankSum=0.000;DP=66;ExcessHet=3.0103;FS=18.749;MLEAC=1;MLEAF=0.500;MQ=35.70;MQRankSum=2.996;QD=1.32;ReadPosRankSum=0.721;SOR=4.173	GT:AD:DP:GQ:PL	0/1:57,7:64:99:113,0,2482
2R	1356410	.	T	A	84.77	.	AC=1;AF=0.500;AN=2;BaseQRankSum=-0.236;ClippingRankSum=0.000;DP=68;ExcessHet=3.0103;FS=18.751;MLEAC=1;MLEAF=0.500;MQ=35.50;MQRankSum=3.013;QD=1.28;ReadPosRankSum=1.042;SOR=4.173	GT:AD:DP:GQ:PL	0/1:59,7:66:99:113,0,2492
2R	1356411	.	T	C	84.77	.	AC=1;AF=0.500;AN=2;BaseQRankSum=-1.977;ClippingRankSum=0.000;DP=69;ExcessHet=3.0103;FS=18.988;MLEAC=1;MLEAF=0.500;MQ=35.53;MQRankSum=3.023;QD=1.27;ReadPosRankSum=1.169;SOR=4.173	GT:AD:DP:GQ:PL	0/1:60,7:67:99:113,0,2492
2R	1356483	.	A	T	172.77	.	AC=1;AF=0.500;AN=2;BaseQRankSum=1.688;ClippingRankSum=0.000;DP=53;ExcessHet=3.0103;FS=17.009;MLEAC=1;MLEAF=0.500;MQ=34.97;MQRankSum=2.794;QD=3.26;ReadPosRankSum=0.646;SOR=2.801	GT:AD:DP:GQ:PL	0/1:45,8:53:99:201,0,1857
2R	1356488	.	A	G	168.77	.	AC=1;AF=0.500;AN=2;BaseQRankSum=0.320;ClippingRankSum=0.000;DP=54;ExcessHet=3.0103;FS=12.979;MLEAC=1;MLEAF=0.500;MQ=35.03;MQRankSum=2.787;QD=3.13;ReadPosRankSum=0.475;SOR=2.810	GT:AD:DP:GQ:PL	0/1:46,8:54:99:197,0,1907
2R	1356499	.	A	T	126.77	.	AC=1;AF=0.500;AN=2;BaseQRankSum=1.973;ClippingRankSum=0.000;DP=53;ExcessHet=3.0103;FS=13.668;MLEAC=1;MLEAF=0.500;MQ=34.58;MQRankSum=2.454;QD=2.39;ReadPosRankSum=-0.329;SOR=2.546	GT:AD:DP:GQ:PL	0/1:46,7:53:99:155,0,1910
2R	1356501	.	C	A	126.77	.	AC=1;AF=0.500;AN=2;BaseQRankSum=-1.846;ClippingRankSum=0.000;DP=52;ExcessHet=3.0103;FS=13.375;MLEAC=1;MLEAF=0.500;MQ=34.53;MQRankSum=2.446;QD=2.44;ReadPosRankSum=-0.630;SOR=2.549	GT:AD:DP:GQ:PL	0/1:45,7:52:99:155,0,1910
2R	1356512	.	T	A	45.77	.	AC=1;AF=0.500;AN=2;BaseQRankSum=-0.342;ClippingRankSum=0.000;DP=50;ExcessHet=3.0103;FS=7.777;MLEAC=1;MLEAF=0.500;MQ=34.33;MQRankSum=1.679;QD=0.92;ReadPosRankSum=-0.437;SOR=1.917	GT:AD:DP:GQ:PL	0/1:45,5:50:74:74,0,1874
2R	1375083	.	CTA	C	65.73	.	AC=1;AF=0.500;AN=2;BaseQRankSum=-0.642;ClippingRankSum=0.000;DP=47;ExcessHet=3.0103;FS=0.000;MLEAC=1;MLEAF=0.500;MQ=37.79;MQRankSum=-1.087;QD=1.60;ReadPosRankSum=1.389;SOR=0.776	GT:AD:DP:GQ:PL	0/1:32,9:41:99:103,0,749
2R	1375881	.	T	C	518.77	.	AC=2;AF=1.00;AN=2;BaseQRankSum=0.902;ClippingRankSum=0.000;DP=21;ExcessHet=3.0103;FS=8.451;MLEAC=2;MLEAF=1.00;MQ=35.16;MQRankSum=0.088;QD=24.70;ReadPosRankSum=0.350;SOR=3.698	GT:AD:DP:GQ:PL	1/1:1,20:21:36:547,36,0
2R	1378877	.	T	G	62.03	.	AC=2;AF=1.00;AN=2;DP=9;ExcessHet=3.0103;FS=0.000;MLEAC=2;MLEAF=1.00;MQ=39.63;QD=15.51;SOR=0.693	GT:AD:DP:GQ:PL	1/1:0,4:4:12:90,12,0
2R	1380559	.	T	G	59.77	.	AC=1;AF=0.500;AN=2;BaseQRankSum=-1.141;ClippingRankSum=0.000;DP=17;ExcessHet=3.0103;FS=0.000;MLEAC=1;MLEAF=0.500;MQ=35.43;MQRankSum=3.659;QD=3.52;ReadPosRankSum=2.641;SOR=1.302	GT:AD:DP:GQ:PL	0/1:12,5:17:88:88,0,294
2R	1380581	.	T	A	49.77	.	AC=1;AF=0.500;AN=2;BaseQRankSum=-1.396;ClippingRankSum=0.000;DP=19;ExcessHet=3.0103;FS=2.754;MLEAC=1;MLEAF=0.500;MQ=35.08;MQRankSum=3.701;QD=2.62;ReadPosRankSum=1.946;SOR=2.133	GT:AD:DP:GQ:PL	0/1:14,5:19:78:78,0,334
2R	1380610	.	C	T	44.77	.	AC=1;AF=0.500;AN=2;BaseQRankSum=0.277;ClippingRankSum=0.000;DP=17;ExcessHet=3.0103;FS=9.901;MLEAC=1;MLEAF=0.500;MQ=35.48;MQRankSum=3.656;QD=2.63;ReadPosRankSum=-0.950;SOR=3.611	GT:AD:DP:GQ:PL	0/1:12,5:17:73:73,0,290
2R	1380638	.	G	GTCCTATTAC	58.73	.	AC=1;AF=0.500;AN=2;BaseQRankSum=1.553;ClippingRankSum=0.000;DP=13;ExcessHet=3.0103;FS=7.160;MLEAC=1;MLEAF=0.500;MQ=34.65;MQRankSum=3.009;QD=4.52;ReadPosRankSum=-2.461;SOR=2.804	GT:AD:DP:GQ:PL	0/1:10,3:13:96:96,0,572
2R	1383527	.	A	G	47.77	.	AC=1;AF=0.500;AN=2;BaseQRankSum=-0.840;ClippingRankSum=0.000;DP=28;ExcessHet=3.0103;FS=0.000;MLEAC=1;MLEAF=0.500;MQ=35.23;MQRankSum=-2.073;QD=1.84;ReadPosRankSum=1.572;SOR=0.283	GT:AD:DP:GQ:PL	0/1:21,5:26:76:76,0,505
2R	1383855	.	T	G	69.77	.	AC=1;AF=0.500;AN=2;BaseQRankSum=-0.491;ClippingRankSum=0.000;DP=15;ExcessHet=3.0103;FS=0.000;MLEAC=1;MLEAF=0.500;MQ=29.65;MQRankSum=-3.291;QD=4.65;ReadPosRankSum=-0.869;SOR=1.230	GT:AD:DP:GQ:PL	0/1:9,6:15:98:98,0,197
2R	1385972	.	A	T	52.77	.	AC=1;AF=0.500;AN=2;BaseQRankSum=-1.655;ClippingRankSum=0.000;DP=18;ExcessHet=3.0103;FS=0.000;MLEAC=1;MLEAF=0.500;MQ=34.62;MQRankSum=-2.458;QD=2.93;ReadPosRankSum=0.913;SOR=0.061	GT:AD:DP:GQ:PL	0/1:15,3:18:81:81,0,721
2R	1385975	.	T	G	52.77	.	AC=1;AF=0.500;AN=2;BaseQRankSum=1.770;ClippingRankSum=0.000;DP=18;ExcessHet=3.0103;FS=0.000;MLEAC=1;MLEAF=0.500;MQ=34.62;MQRankSum=-2.458;QD=2.93;ReadPosRankSum=1.058;SOR=0.061	GT:AD:DP:GQ:PL	0/1:15,3:18:81:81,0,721
2R	1391026	.	T	G	54.77	.	AC=1;AF=0.500;AN=2;BaseQRankSum=0.149;ClippingRankSum=0.000;DP=21;ExcessHet=3.0103;FS=2.754;MLEAC=1;MLEAF=0.500;MQ=31.99;MQRankSum=-1.576;QD=2.74;ReadPosRankSum=0.145;SOR=1.981	GT:AD:DP:GQ:PL	0/1:16,4:20:83:83,0,393
2R	1398636	.	G	T	1137.77	.	AC=2;AF=1.00;AN=2;DP=43;ExcessHet=3.0103;FS=0.000;MLEAC=2;MLEAF=1.00;MQ=32.88;QD=26.46;SOR=0.836	GT:AD:DP:GQ:PL	1/1:0,43:43:99:1166,129,0
2R	1399091	.	C	T	1603.77	.	AC=2;AF=1.00;AN=2;DP=60;ExcessHet=3.0103;FS=0.000;MLEAC=2;MLEAF=1.00;MQ=35.88;QD=26.73;SOR=0.760	GT:AD:DP:GQ:PL	1/1:0,60:60:99:1632,180,0
2R	1402171	.	C	T	534.77	.	AC=2;AF=1.00;AN=2;DP=21;ExcessHet=3.0103;FS=0.000;MLEAC=2;MLEAF=1.00;MQ=24.48;QD=25.47;SOR=1.508	GT:AD:DP:GQ:PL	1/1:0,21:21:63:563,63,0
2R	1404926	.	C	G	1306.77	.	AC=2;AF=1.00;AN=2;DP=49;ExcessHet=3.0103;FS=0.000;MLEAC=2;MLEAF=1.00;MQ=36.57;QD=26.67;SOR=0.733	GT:AD:DP:GQ:PL	1/1:0,49:49:99:1335,146,0
2R	1406855	.	A	G	193.77	.	AC=1;AF=0.500;AN=2;BaseQRankSum=-0.564;ClippingRankSum=0.000;DP=50;ExcessHet=3.0103;FS=23.869;MLEAC=1;MLEAF=0.500;MQ=33.06;MQRankSum=-1.471;QD=3.88;ReadPosRankSum=-0.341;SOR=4.737	GT:AD:DP:GQ:PL	0/1:38,12:50:99:222,0,886
2R	1406881	.	T	G	201.77	.	AC=1;AF=0.500;AN=2;BaseQRankSum=1.129;ClippingRankSum=0.000;DP=52;ExcessHet=3.0103;FS=26.142;MLEAC=1;MLEAF=0.500;MQ=32.97;MQRankSum=-2.006;QD=3.88;ReadPosRankSum=0.855;SOR=4.820	GT:AD:DP:GQ:PL	0/1:38,14:52:99:230,0,865
2R	1407002	.	G	GTTTTTGTCAGT	43.73	.	AC=1;AF=0.500;AN=2;BaseQRankSum=-0.349;ClippingRankSum=0.000;DP=48;ExcessHet=3.0103;FS=16.588;MLEAC=1;MLEAF=0.500;MQ=34.23;MQRankSum=-1.999;QD=0.93;ReadPosRankSum=-2.918;SOR=3.599	GT:AD:DP:GQ:PL	0/1:42,5:47:81:81,0,11000
2R	1407131	.	A	G	90.77	.	AC=1;AF=0.500;AN=2;BaseQRankSum=3.414;ClippingRankSum=0.000;DP=38;ExcessHet=3.0103;FS=25.983;MLEAC=1;MLEAF=0.500;MQ=35.31;MQRankSum=0.607;QD=2.39;ReadPosRankSum=-0.526;SOR=4.164	GT:AD:DP:GQ:PL	0/1:31,7:38:99:119,0,716
2R	1407220	.	T	C	267.77	.	AC=1;AF=0.500;AN=2;BaseQRankSum=3.787;ClippingRankSum=0.000;DP=53;ExcessHet=3.0103;FS=34.588;MLEAC=1;MLEAF=0.500;MQ=32.42;MQRankSum=-2.219;QD=5.05;ReadPosRankSum=0.548;SOR=5.549	GT:AD:DP:GQ:PL	0/1:38,15:53:99:296,0,854
2R	1407252	.	T	C	99.77	.	AC=1;AF=0.500;AN=2;BaseQRankSum=-2.122;ClippingRankSum=0.000;DP=54;ExcessHet=3.0103;FS=20.054;MLEAC=1;MLEAF=0.500;MQ=32.25;MQRankSum=-3.615;QD=1.85;ReadPosRankSum=0.149;SOR=4.355	GT:AD:DP:GQ:PL	0/1:43,11:54:99:128,0,1035
2R	1407271	.	T	C	134.77	.	AC=1;AF=0.500;AN=2;BaseQRankSum=2.166;ClippingRankSum=0.000;DP=57;ExcessHet=3.0103;FS=22.775;MLEAC=1;MLEAF=0.500;MQ=31.97;MQRankSum=-3.701;QD=2.36;ReadPosRankSum=-0.388;SOR=4.479	GT:AD:DP:GQ:PL	0/1:46,11:57:99:163,0,1069
2R	1418345	.	C	T	1578.77	.	AC=2;AF=1.00;AN=2;DP=60;ExcessHet=3.0103;FS=0.000;MLEAC=2;MLEAF=1.00;MQ=37.87;QD=26.31;SOR=1.160	GT:AD:DP:GQ:PL	1/1:0,60:60:99:1607,179,0
2R	1419628	.	T	G	61.77	.	AC=1;AF=0.500;AN=2;BaseQRankSum=-0.512;ClippingRankSum=0.000;DP=30;ExcessHet=3.0103;FS=9.717;MLEAC=1;MLEAF=0.500;MQ=34.52;MQRankSum=2.270;QD=2.13;ReadPosRankSum=-0.760;SOR=3.253	GT:AD:DP:GQ:PL	0/1:25,4:29:90:90,0,1063
2R	1419651	.	T	C	52.77	.	AC=1;AF=0.500;AN=2;BaseQRankSum=0.740;ClippingRankSum=0.000;DP=30;ExcessHet=3.0103;FS=8.870;MLEAC=1;MLEAF=0.500;MQ=34.90;MQRankSum=2.075;QD=1.76;ReadPosRankSum=1.191;SOR=2.985	GT:AD:DP:GQ:PL	0/1:26,4:30:81:81,0,1367
2R	1419669	.	C	G	31.77	.	AC=1;AF=0.500;AN=2;BaseQRankSum=-0.185;ClippingRankSum=0.000;DP=40;ExcessHet=3.0103;FS=8.659;MLEAC=1;MLEAF=0.500;MQ=34.89;MQRankSum=2.060;QD=0.79;ReadPosRankSum=2.189;SOR=2.856	GT:AD:DP:GQ:PL	0/1:36,4:40:60:60,0,1905
2R	1419693	.	G	C	136.77	.	AC=1;AF=0.500;AN=2;BaseQRankSum=-2.146;ClippingRankSum=0.000;DP=44;ExcessHet=3.0103;FS=14.312;MLEAC=1;MLEAF=0.500;MQ=35.62;MQRankSum=2.646;QD=3.11;ReadPosRankSum=-0.128;SOR=3.669	GT:AD:DP:GQ:PL	0/1:37,7:44:99:165,0,1807
2R	1419709	.	T	G	55.77	.	AC=1;AF=0.500;AN=2;BaseQRankSum=-0.876;ClippingRankSum=0.000;DP=47;ExcessHet=3.0103;FS=8.228;MLEAC=1;MLEAF=0.500;MQ=36.24;MQRankSum=1.610;QD=1.19;ReadPosRankSum=-1.139;SOR=2.726	GT:AD:DP:GQ:PL	0/1:42,5:47:84:84,0,2373
2R	1419716	.	A	C	135.77	.	AC=1;AF=0.500;AN=2;BaseQRankSum=0.955;ClippingRankSum=0.000;DP=49;ExcessHet=3.0103;FS=10.980;MLEAC=1;MLEAF=0.500;MQ=36.47;MQRankSum=1.925;QD=2.77;ReadPosRankSum=-2.273;SOR=3.272	GT:AD:DP:GQ:PL	0/1:42,7:49:99:164,0,2409
2R	1419718	.	T	G	135.77	.	AC=1;AF=0.500;AN=2;BaseQRankSum=-0.015;ClippingRankSum=0.000;DP=50;ExcessHet=3.0103;FS=10.903;MLEAC=1;MLEAF=0.500;MQ=36.22;MQRankSum=1.982;QD=2.72;ReadPosRankSum=-2.056;SOR=3.202	GT:AD:DP:GQ:PL	0/1:43,7:50:99:164,0,2409
2R	1419722	.	A	T	155.77	.	AC=1;AF=0.500;AN=2;BaseQRankSum=-0.428;ClippingRankSum=0.000;DP=49;ExcessHet=3.0103;FS=7.991;MLEAC=1;MLEAF=0.500;MQ=36.34;MQRankSum=1.681;QD=3.18;ReadPosRankSum=-1.587;SOR=2.948	GT:AD:DP:GQ:PL	0/1:43,6:49:99:184,0,2448
2R	1419743	.	C	G	190.77	.	AC=1;AF=0.500;AN=2;BaseQRankSum=-1.433;ClippingRankSum=0.000;DP=54;ExcessHet=3.0103;FS=13.279;MLEAC=1;MLEAF=0.500;MQ=36.71;MQRankSum=2.144;QD=3.60;ReadPosRankSum=-1.945;SOR=3.442	GT:AD:DP:GQ:PL	0/1:43,10:53:99:219,0,2526
2R	1419745	.	G	GTT	410.73	.	AC=1;AF=0.500;AN=2;BaseQRankSum=-0.735;ClippingRankSum=0.000;DP=58;ExcessHet=3.0103;FS=19.532;MLEAC=1;MLEAF=0.500;MQ=36.79;MQRankSum=3.106;QD=7.61;ReadPosRankSum=-1.886;SOR=4.255	GT:AD:DP:GQ:PL	0/1:40,14:54:99:448,0,1993
2R	1419755	.	G	C	437.77	.	AC=1;AF=0.500;AN=2;BaseQRankSum=-2.738;ClippingRankSum=0.000;DP=58;ExcessHet=3.0103;FS=19.261;MLEAC=1;MLEAF=0.500;MQ=36.88;MQRankSum=2.780;QD=7.68;ReadPosRankSum=-0.418;SOR=4.241	GT:AD:DP:GQ:PL	0/1:42,15:57:99:466,0,2044
2R	1419793	.	T	C	115.77	.	AC=1;AF=0.500;AN=2;BaseQRankSum=-2.346;ClippingRankSum=0.000;DP=61;ExcessHet=3.0103;FS=18.751;MLEAC=1;MLEAF=0.500;MQ=36.10;MQRankSum=2.813;QD=1.93;ReadPosRankSum=2.323;SOR=3.998	GT:AD:DP:GQ:PL	0/1:48,12:60:99:144,0,1190
2R	1419959	.	A	G	333.77	.	AC=1;AF=0.500;AN=2;BaseQRankSum=0.030;ClippingRankSum=0.000;DP=59;ExcessHet=3.0103;FS=15.863;MLEAC=1;MLEAF=0.500;MQ=35.40;MQRankSum=3.458;QD=5.66;ReadPosRankSum=-0.663;SOR=3.707	GT:AD:DP:GQ:PL	0/1:47,12:59:99:362,0,1887
2R	1419962	.	A	T	333.77	.	AC=1;AF=0.500;AN=2;BaseQRankSum=3.515;ClippingRankSum=0.000;DP=57;ExcessHet=3.0103;FS=16.112;MLEAC=1;MLEAF=0.500;MQ=35.61;MQRankSum=3.355;QD=5.86;ReadPosRankSum=-0.443;SOR=3.829	GT:AD:DP:GQ:PL	0/1:45,12:57:99:362,0,1901
2R	1419965	.	G	T	561.77	.	AC=1;AF=0.500;AN=2;BaseQRankSum=4.036;ClippingRankSum=0.000;DP=57;ExcessHet=3.0103;FS=26.094;MLEAC=1;MLEAF=0.500;MQ=35.61;MQRankSum=3.684;QD=9.86;ReadPosRankSum=-0.983;SOR=4.818	GT:AD:DP:GQ:PL	0/1:40,17:57:99:590,0,882
2R	1419968	.	A	G	368.77	.	AC=1;AF=0.500;AN=2;BaseQRankSum=-0.566;ClippingRankSum=0.000;DP=59;ExcessHet=3.0103;FS=15.858;MLEAC=1;MLEAF=0.500;MQ=35.70;MQRankSum=3.522;QD=6.25;ReadPosRankSum=-0.174;SOR=3.912	GT:AD:DP:GQ:PL	0/1:46,13:59:99:397,0,1882
2R	1420007	.	A	G	217.77	.	AC=1;AF=0.500;AN=2;BaseQRankSum=-0.614;ClippingRankSum=0.000;DP=54;ExcessHet=3.0103;FS=13.332;MLEAC=1;MLEAF=0.500;MQ=36.16;MQRankSum=2.348;QD=4.03;ReadPosRankSum=0.811;SOR=3.567	GT:AD:DP:GQ:PL	0/1:39,15:54:99:246,0,1622
2R	1420013	.	T	A	511.77	.	AC=1;AF=0.500;AN=2;BaseQRankSum=1.391;ClippingRankSum=0.000;DP=53;ExcessHet=3.0103;FS=13.352;MLEAC=1;MLEAF=0.500;MQ=36.01;MQRankSum=2.561;QD=9.66;ReadPosRankSum=1.511;SOR=3.633	GT:AD:DP:GQ:PL	0/1:38,15:53:99:540,0,1547
2R	1420017	.	GT	G	474.73	.	AC=1;AF=0.500;AN=2;BaseQRankSum=1.200;ClippingRankSum=0.000;DP=53;ExcessHet=3.0103;FS=13.352;MLEAC=1;MLEAF=0.500;MQ=36.01;MQRankSum=2.561;QD=8.96;ReadPosRankSum=1.728;SOR=3.633	GT:AD:DP:GQ:PL	0/1:38,15:53:99:512,0,1592
2R	1420022	.	T	G	690.77	.	AC=1;AF=0.500;AN=2;BaseQRankSum=-2.799;ClippingRankSum=0.000;DP=56;ExcessHet=3.0103;FS=16.312;MLEAC=1;MLEAF=0.500;MQ=36.16;MQRankSum=2.121;QD=12.34;ReadPosRankSum=1.212;SOR=3.797	GT:AD:DP:GQ:PL	0/1:39,17:56:99:719,0,1619
2R	1420041	.	G	A	603.77	.	AC=1;AF=0.500;AN=2;BaseQRankSum=1.153;ClippingRankSum=0.000;DP=57;ExcessHet=3.0103;FS=22.288;MLEAC=1;MLEAF=0.500;MQ=35.99;MQRankSum=1.857;QD=10.59;ReadPosRankSum=0.873;SOR=4.407	GT:AD:DP:GQ:PL	0/1:40,17:57:99:632,0,1669
2R	1420047	.	A	C	601.77	.	AC=1;AF=0.500;AN=2;BaseQRankSum=2.801;ClippingRankSum=0.000;DP=57;ExcessHet=3.0103;FS=22.753;MLEAC=1;MLEAF=0.500;MQ=36.03;MQRankSum=1.887;QD=10.56;ReadPosRankSum=0.696;SOR=4.690	GT:AD:DP:GQ:PL	0/1:39,18:57:99:630,0,1667
2R	1420050	.	T	G	603.77	.	AC=1;AF=0.500;AN=2;BaseQRankSum=-3.308;ClippingRankSum=0.000;DP=58;ExcessHet=3.0103;FS=25.663;MLEAC=1;MLEAF=0.500;MQ=36.37;MQRankSum=1.553;QD=10.41;ReadPosRankSum=1.152;SOR=4.722	GT:AD:DP:GQ:PL	0/1:40,18:58:99:632,0,1667
2R	1420071	.	T	C	507.77	.	AC=1;AF=0.500;AN=2;BaseQRankSum=-3.466;ClippingRankSum=0.000;DP=59;ExcessHet=3.0103;FS=22.401;MLEAC=1;MLEAF=0.500;MQ=35.74;MQRankSum=1.937;QD=8.61;ReadPosRankSum=1.220;SOR=4.488	GT:AD:DP:GQ:PL	0/1:43,16:59:99:536,0,1806
2R	1420076	.	A	G	513.77	.	AC=1;AF=0.500;AN=2;BaseQRankSum=-3.368;ClippingRankSum=0.000;DP=56;ExcessHet=3.0103;FS=22.653;MLEAC=1;MLEAF=0.500;MQ=36.11;MQRankSum=1.731;QD=9.17;ReadPosRankSum=0.680;SOR=4.502	GT:AD:DP:GQ:PL	0/1:40,16:56:99:542,0,1757
2R	1420080	.	C	T	525.77	.	AC=1;AF=0.500;AN=2;BaseQRankSum=1.581;ClippingRankSum=0.000;DP=54;ExcessHet=3.0103;FS=23.060;MLEAC=1;MLEAF=0.500;MQ=35.98;MQRankSum=1.866;QD=9.74;ReadPosRankSum=0.009;SOR=4.654	GT:AD:DP:GQ:PL	0/1:38,16:54:99:554,0,1589
2R	1420081	.	C	T	525.77	.	AC=1;AF=0.500;AN=2;BaseQRankSum=2.945;ClippingRankSum=0.000;DP=54;ExcessHet=3.0103;FS=23.060;MLEAC=1;MLEAF=0.500;MQ=35.98;MQRankSum=1.866;QD=9.74;ReadPosRankSum=-0.076;SOR=4.654	GT:AD:DP:GQ:PL	0/1:38,16:54:99:554,0,1589
2R	1420085	.	A	T	531.77	.	AC=1;AF=0.500;AN=2;BaseQRankSum=2.432;ClippingRankSum=0.000;DP=51;ExcessHet=3.0103;FS=22.634;MLEAC=1;MLEAF=0.500;MQ=35.70;MQRankSum=1.802;QD=10.43;ReadPosRankSum=0.201;SOR=4.487	GT:AD:DP:GQ:PL	0/1:37,14:51:99:560,0,1470
2R	1420127	.	C	G	106.77	.	AC=1;AF=0.500;AN=2;BaseQRankSum=0.139;ClippingRankSum=0.000;DP=46;ExcessHet=3.0103;FS=8.028;MLEAC=1;MLEAF=0.500;MQ=33.94;MQRankSum=0.017;QD=2.37;ReadPosRankSum=-0.200;SOR=3.048	GT:AD:DP:GQ:PL	0/1:39,6:45:99:135,0,1551
2R	1420134	.	C	T	109.77	.	AC=1;AF=0.500;AN=2;BaseQRankSum=0.194;ClippingRankSum=0.000;DP=44;ExcessHet=3.0103;FS=8.108;MLEAC=1;MLEAF=0.500;MQ=33.19;MQRankSum=0.339;QD=2.55;ReadPosRankSum=-1.140;SOR=3.003	GT:AD:DP:GQ:PL	0/1:37,6:43:99:138,0,1558
2R	1420153	.	A	G	67.77	.	AC=1;AF=0.500;AN=2;BaseQRankSum=-2.275;ClippingRankSum=0.000;DP=43;ExcessHet=3.0103;FS=8.598;MLEAC=1;MLEAF=0.500;MQ=33.57;MQRankSum=0.790;QD=1.61;ReadPosRankSum=-2.489;SOR=3.113	GT:AD:DP:GQ:PL	0/1:37,5:42:96:96,0,1581
2R	1420157	.	T	A	67.77	.	AC=1;AF=0.500;AN=2;BaseQRankSum=-3.214;ClippingRankSum=0.000;DP=44;ExcessHet=3.0103;FS=8.556;MLEAC=1;MLEAF=0.500;MQ=34.06;MQRankSum=0.599;QD=1.58;ReadPosRankSum=-2.390;SOR=3.029	GT:AD:DP:GQ:PL	0/1:38,5:43:96:96,0,1581
2R	1420170	.	T	A	64.77	.	AC=1;AF=0.500;AN=2;BaseQRankSum=3.586;ClippingRankSum=0.000;DP=44;ExcessHet=3.0103;FS=11.932;MLEAC=1;MLEAF=0.500;MQ=33.98;MQRankSum=0.640;QD=1.51;ReadPosRankSum=-3.499;SOR=3.417	GT:AD:DP:GQ:PL	0/1:38,5:43:93:93,0,1597
2R	1423264	.	T	C	1527.77	.	AC=2;AF=1.00;AN=2;DP=57;ExcessHet=3.0103;FS=0.000;MLEAC=2;MLEAF=1.00;MQ=39.92;QD=26.80;SOR=0.728	GT:AD:DP:GQ:PL	1/1:0,57:57:99:1556,171,0
2R	1429895	.	T	C	1309.77	.	AC=2;AF=1.00;AN=2;DP=50;ExcessHet=3.0103;FS=0.000;MLEAC=2;MLEAF=1.00;MQ=41.88;QD=26.20;SOR=1.390	GT:AD:DP:GQ:PL	1/1:0,50:50:99:1338,150,0
2R	1439633	.	A	T	1104.77	.	AC=2;AF=1.00;AN=2;DP=43;ExcessHet=3.0103;FS=0.000;MLEAC=2;MLEAF=1.00;MQ=44.00;QD=25.69;SOR=0.941	GT:AD:DP:GQ:PL	1/1:0,43:43:99:1133,128,0
2R	1441299	.	G	T	1165.77	.	AC=2;AF=1.00;AN=2;DP=43;ExcessHet=3.0103;FS=0.000;MLEAC=2;MLEAF=1.00;MQ=43.55;QD=27.11;SOR=1.455	GT:AD:DP:GQ:PL	1/1:0,43:43:99:1194,129,0
2R	1443558	.	C	T	1476.77	.	AC=2;AF=1.00;AN=2;DP=55;ExcessHet=3.0103;FS=0.000;MLEAC=2;MLEAF=1.00;MQ=43.73;QD=26.85;SOR=0.804	GT:AD:DP:GQ:PL	1/1:0,55:55:99:1505,165,0
2R	1454915	.	A	ACGCCATCTCCAAATTTGTAAACAGT	111.06	.	AC=2;AF=1.00;AN=2;DP=5;ExcessHet=3.0103;FS=0.000;MLEAC=2;MLEAF=1.00;MQ=35.31;QD=27.77;SOR=1.609	GT:AD:DP:GQ:PL	1/1:0,4:4:11:148,11,0
2R	1467369	.	C	T	38.77	.	AC=1;AF=0.500;AN=2;BaseQRankSum=1.036;ClippingRankSum=0.000;DP=7;ExcessHet=3.0103;FS=0.000;MLEAC=1;MLEAF=0.500;MQ=37.74;MQRankSum=-1.282;QD=7.75;ReadPosRankSum=-1.036;SOR=1.022	GT:AD:DP:GQ:PL	0/1:2,3:5:38:67,0,38
2R	1467392	.	A	C	37.77	.	AC=1;AF=0.500;AN=2;BaseQRankSum=0.189;ClippingRankSum=0.000;DP=8;ExcessHet=3.0103;FS=0.000;MLEAC=1;MLEAF=0.500;MQ=37.52;MQRankSum=-1.440;QD=6.29;ReadPosRankSum=-0.189;SOR=0.693	GT:AD:DP:GQ:PL	0/1:3,3:6:66:66,0,66
2R	1467412	.	G	A	119.56	.	AC=1;AF=0.500;AN=2;BaseQRankSum=0.366;ClippingRankSum=0.000;DP=8;ExcessHet=3.0103;FS=0.000;MLEAC=1;MLEAF=0.500;MQ=35.55;MQRankSum=-1.465;QD=17.08;ReadPosRankSum=-0.180;SOR=2.584	GT:AD:DP:GQ:PL	0/1:1,6:7:7:147,0,7
2R	1467423	.	C	T	61.77	.	AC=1;AF=0.500;AN=2;BaseQRankSum=-0.484;ClippingRankSum=0.000;DP=8;ExcessHet=3.0103;FS=0.000;MLEAC=1;MLEAF=0.500;MQ=35.55;MQRankSum=-1.718;QD=8.82;ReadPosRankSum=0.000;SOR=0.941	GT:AD:DP:GQ:PL	0/1:3,4:7:63:90,0,63
2R	1467503	.	G	A	51.77	.	AC=1;AF=0.500;AN=2;BaseQRankSum=1.579;ClippingRankSum=0.000;DP=17;ExcessHet=3.0103;FS=0.000;MLEAC=1;MLEAF=0.500;MQ=40.32;MQRankSum=-1.204;QD=7.40;ReadPosRankSum=-1.368;SOR=0.495	GT:AD:DP:GQ:PL	0/1:4,3:7:80:80,0,179
2R	1469855	.	T	C	299.77	.	AC=1;AF=0.500;AN=2;BaseQRankSum=-1.648;ClippingRankSum=0.000;DP=32;ExcessHet=3.0103;FS=0.000;MLEAC=1;MLEAF=0.500;MQ=40.37;MQRankSum=-0.482;QD=9.37;ReadPosRankSum=-1.480;SOR=0.324	GT:AD:DP:GQ:PL	0/1:20,12:32:99:328,0,462
2R	1469879	.	C	A	151.77	.	AC=1;AF=0.500;AN=2;BaseQRankSum=1.968;ClippingRankSum=0.000;DP=43;ExcessHet=3.0103;FS=0.000;MLEAC=1;MLEAF=0.500;MQ=37.79;MQRankSum=1.386;QD=3.53;ReadPosRankSum=-0.181;SOR=0.634	GT:AD:DP:GQ:PL	0/1:36,7:43:99:180,0,1526
2R	1469894	.	C	T	148.77	.	AC=1;AF=0.500;AN=2;BaseQRankSum=-1.624;ClippingRankSum=0.000;DP=46;ExcessHet=3.0103;FS=2.366;MLEAC=1;MLEAF=0.500;MQ=37.35;MQRankSum=1.716;QD=3.23;ReadPosRankSum=1.331;SOR=1.058	GT:AD:DP:GQ:PL	0/1:39,7:46:99:177,0,1514
2R	1469920	.	C	G	377.77	.	AC=1;AF=0.500;AN=2;BaseQRankSum=-1.507;ClippingRankSum=0.000;DP=54;ExcessHet=3.0103;FS=7.690;MLEAC=1;MLEAF=0.500;MQ=37.51;MQRankSum=2.128;QD=7.00;ReadPosRankSum=0.635;SOR=2.472	GT:AD:DP:GQ:PL	0/1:39,15:54:99:406,0,951
2R	1469940	.	A	G	194.77	.	AC=1;AF=0.500;AN=2;BaseQRankSum=2.002;ClippingRankSum=0.000;DP=59;ExcessHet=3.0103;FS=9.994;MLEAC=1;MLEAF=0.500;MQ=36.92;MQRankSum=2.336;QD=3.30;ReadPosRankSum=-1.644;SOR=2.782	GT:AD:DP:GQ:PL	0/1:44,15:59:99:223,0,1649
2R	1470096	.	A	G	567.77	.	AC=1;AF=0.500;AN=2;BaseQRankSum=1.346;ClippingRankSum=0.000;DP=47;ExcessHet=3.0103;FS=0.000;MLEAC=1;MLEAF=0.500;MQ=38.68;MQRankSum=1.498;QD=12.34;ReadPosRankSum=-1.651;SOR=1.678	GT:AD:DP:GQ:PL	0/1:23,23:46:99:596,0,499
2R	1470153	.	C	T	55.77	.	AC=1;AF=0.500;AN=2;BaseQRankSum=2.674;ClippingRankSum=0.000;DP=53;ExcessHet=3.0103;FS=0.000;MLEAC=1;MLEAF=0.500;MQ=39.01;MQRankSum=0.179;QD=1.07;ReadPosRankSum=-0.979;SOR=0.119	GT:AD:DP:GQ:PL	0/1:45,7:52:84:84,0,1319
2R	1470157	.	C	A	66.77	.	AC=1;AF=0.500;AN=2;BaseQRankSum=-0.637;ClippingRankSum=0.000;DP=53;ExcessHet=3.0103;FS=0.000;MLEAC=1;MLEAF=0.500;MQ=39.01;MQRankSum=1.070;QD=1.28;ReadPosRankSum=1.464;SOR=0.196	GT:AD:DP:GQ:PL	0/1:43,9:52:95:95,0,1244
2R	1470175	.	A	G	94.77	.	AC=1;AF=0.500;AN=2;BaseQRankSum=-0.945;ClippingRankSum=0.000;DP=56;ExcessHet=3.0103;FS=0.000;MLEAC=1;MLEAF=0.500;MQ=39.10;MQRankSum=0.798;QD=1.72;ReadPosRankSum=-0.147;SOR=0.531	GT:AD:DP:GQ:PL	0/1:44,11:55:99:123,0,1232
2R	1470204	.	G	A	87.77	.	AC=1;AF=0.500;AN=2;BaseQRankSum=-3.729;ClippingRankSum=0.000;DP=44;ExcessHet=3.0103;FS=0.000;MLEAC=1;MLEAF=0.500;MQ=38.93;MQRankSum=0.732;QD=2.09;ReadPosRankSum=-1.549;SOR=0.313	GT:AD:DP:GQ:PL	0/1:33,9:42:99:116,0,945
2R	1470221	.	TGTA	T	73.73	.	AC=1;AF=0.500;AN=2;BaseQRankSum=-0.025;ClippingRankSum=0.000;DP=41;ExcessHet=3.0103;FS=0.000;MLEAC=1;MLEAF=0.500;MQ=37.99;MQRankSum=0.225;QD=1.99;ReadPosRankSum=0.354;SOR=0.291	GT:AD:DP:GQ:PL	0/1:32,5:37:99:111,0,1402
2R	1470228	.	A	G	566.77	.	AC=1;AF=0.500;AN=2;BaseQRankSum=1.481;ClippingRankSum=0.000;DP=39;ExcessHet=3.0103;FS=6.899;MLEAC=1;MLEAF=0.500;MQ=37.94;MQRankSum=0.895;QD=15.32;ReadPosRankSum=0.737;SOR=2.804	GT:AD:DP:GQ:PL	0/1:17,20:37:99:595,0,356
2R	1478568	.	A	T	1062.77	.	AC=2;AF=1.00;AN=2;DP=39;ExcessHet=3.0103;FS=0.000;MLEAC=2;MLEAF=1.00;MQ=42.02;QD=27.25;SOR=0.850	GT:AD:DP:GQ:PL	1/1:0,39:39:99:1091,117,0
2R	1480211	.	C	CAAGGAGTGTCGCCA	43.73	.	AC=1;AF=0.500;AN=2;BaseQRankSum=0.000;ClippingRankSum=0.000;DP=3;ExcessHet=3.0103;FS=4.771;MLEAC=1;MLEAF=0.500;MQ=30.65;MQRankSum=-0.967;QD=14.58;ReadPosRankSum=0.967;SOR=2.225	GT:AD:DP:GQ:PL	0/1:1,2:3:65:81,0,65
2R	1480213	.	A	T	52.77	.	AC=1;AF=0.500;AN=2;BaseQRankSum=0.967;ClippingRankSum=0.000;DP=3;ExcessHet=3.0103;FS=4.771;MLEAC=1;MLEAF=0.500;MQ=30.65;MQRankSum=-0.967;QD=17.59;ReadPosRankSum=0.967;SOR=2.225	GT:AD:DP:GQ:PL	0/1:1,2:3:65:81,0,65
2R	1481058	.	T	A	187.77	.	AC=1;AF=0.500;AN=2;BaseQRankSum=-2.522;ClippingRankSum=0.000;DP=18;ExcessHet=3.0103;FS=12.700;MLEAC=1;MLEAF=0.500;MQ=32.72;MQRankSum=0.056;QD=10.43;ReadPosRankSum=-1.081;SOR=3.912	GT:AD:DP:GQ:PL	0/1:12,6:18:99:216,0,520
2R	1481060	.	T	G	187.77	.	AC=1;AF=0.500;AN=2;BaseQRankSum=-1.148;ClippingRankSum=0.000;DP=18;ExcessHet=3.0103;FS=12.700;MLEAC=1;MLEAF=0.500;MQ=32.72;MQRankSum=0.056;QD=10.43;ReadPosRankSum=-1.081;SOR=3.912	GT:AD:DP:GQ:PL	0/1:12,6:18:99:216,0,520
2R	1481105	.	T	G	47.77	.	AC=1;AF=0.500;AN=2;BaseQRankSum=0.944;ClippingRankSum=0.000;DP=21;ExcessHet=3.0103;FS=6.160;MLEAC=1;MLEAF=0.500;MQ=33.49;MQRankSum=0.779;QD=2.39;ReadPosRankSum=1.696;SOR=2.636	GT:AD:DP:GQ:PL	0/1:17,3:20:76:76,0,629
2R	1481129	.	C	T	77.77	.	AC=1;AF=0.500;AN=2;BaseQRankSum=0.155;ClippingRankSum=0.000;DP=20;ExcessHet=3.0103;FS=9.863;MLEAC=1;MLEAF=0.500;MQ=34.20;MQRankSum=1.193;QD=4.09;ReadPosRankSum=0.050;SOR=3.250	GT:AD:DP:GQ:PL	0/1:15,4:19:99:106,0,582
2R	1481160	.	A	T	84.77	.	AC=1;AF=0.500;AN=2;BaseQRankSum=0.610;ClippingRankSum=0.000;DP=17;ExcessHet=3.0103;FS=15.315;MLEAC=1;MLEAF=0.500;MQ=34.88;MQRankSum=-0.660;QD=4.99;ReadPosRankSum=-0.359;SOR=3.229	GT:AD:DP:GQ:PL	0/1:13,4:17:99:113,0,509
2R	1481174	.	T	C	81.77	.	AC=1;AF=0.500;AN=2;BaseQRankSum=-2.066;ClippingRankSum=0.000;DP=16;ExcessHet=3.0103;FS=12.041;MLEAC=1;MLEAF=0.500;MQ=35.33;MQRankSum=0.141;QD=5.11;ReadPosRankSum=-1.326;SOR=2.788	GT:AD:DP:GQ:PL	0/1:13,3:16:99:110,0,537
2R	1481409	.	T	G	157.77	.	AC=1;AF=0.500;AN=2;BaseQRankSum=-0.902;ClippingRankSum=0.000;DP=19;ExcessHet=3.0103;FS=0.000;MLEAC=1;MLEAF=0.500;MQ=34.28;MQRankSum=0.460;QD=8.30;ReadPosRankSum=-0.655;SOR=0.941	GT:AD:DP:GQ:PL	0/1:10,9:19:99:186,0,218
2R	1481487	.	TCC	T	309.73	.	AC=1;AF=0.500;AN=2;BaseQRankSum=0.998;ClippingRankSum=0.000;DP=31;ExcessHet=3.0103;FS=1.494;MLEAC=1;MLEAF=0.500;MQ=33.02;MQRankSum=-0.181;QD=10.32;ReadPosRankSum=-2.526;SOR=1.085	GT:AD:DP:GQ:PL	0/1:20,10:30:99:347,0,1000
2R	1481490	.	GC	G	309.73	.	AC=1;AF=0.500;AN=2;BaseQRankSum=-0.592;ClippingRankSum=0.000;DP=31;ExcessHet=3.0103;FS=1.494;MLEAC=1;MLEAF=0.500;MQ=33.02;MQRankSum=-0.181;QD=10.32;ReadPosRankSum=-2.248;SOR=1.085	GT:AD:DP:GQ:PL	0/1:20,10:30:99:347,0,1000
2R	1481494	.	T	G	321.77	.	AC=1;AF=0.500;AN=2;BaseQRankSum=0.397;ClippingRankSum=0.000;DP=30;ExcessHet=3.0103;FS=0.000;MLEAC=1;MLEAF=0.500;MQ=33.08;MQRankSum=-0.188;QD=11.10;ReadPosRankSum=-2.345;SOR=0.963	GT:AD:DP:GQ:PL	0/1:19,10:29:99:350,0,957
2R	1481497	.	G	GCGTCTCCGAGAACT	324.73	.	AC=1;AF=0.500;AN=2;BaseQRankSum=2.703;ClippingRankSum=0.000;DP=29;ExcessHet=3.0103;FS=0.000;MLEAC=1;MLEAF=0.500;MQ=33.24;MQRankSum=-0.188;QD=11.20;ReadPosRankSum=-2.210;SOR=0.963	GT:AD:DP:GQ:PL	0/1:19,10:29:99:362,0,957
2R	1481859	.	T	G	32.77	.	AC=1;AF=0.500;AN=2;BaseQRankSum=-0.180;ClippingRankSum=0.000;DP=8;ExcessHet=3.0103;FS=0.000;MLEAC=1;MLEAF=0.500;MQ=36.36;MQRankSum=0.000;QD=4.68;ReadPosRankSum=0.180;SOR=1.609	GT:AD:DP:GQ:PL	0/1:4,3:7:61:61,0,92
2R	1481871	.	G	A	38.77	.	AC=1;AF=0.500;AN=2;BaseQRankSum=1.036;ClippingRankSum=0.000;DP=7;ExcessHet=3.0103;FS=0.000;MLEAC=1;MLEAF=0.500;MQ=37.06;MQRankSum=-0.189;QD=6.46;ReadPosRankSum=-0.385;SOR=2.093	GT:AD:DP:GQ:PL	0/1:3,3:6:62:67,0,62
2R	1485306	.	T	A	661.77	.	AC=2;AF=1.00;AN=2;DP=25;ExcessHet=3.0103;FS=0.000;MLEAC=2;MLEAF=1.00;MQ=39.41;QD=26.47;SOR=4.174	GT:AD:DP:GQ:PL	1/1:0,25:25:75:690,75,0
2R	1488138	.	TA	T	930.73	.	AC=2;AF=1.00;AN=2;DP=46;ExcessHet=3.0103;FS=0.000;MLEAC=2;MLEAF=1.00;MQ=41.97;QD=21.15;SOR=0.784	GT:AD:DP:GQ:PL	1/1:0,44:44:99:968,131,0
2R	1490534	.	C	T	67.77	.	AC=1;AF=0.500;AN=2;BaseQRankSum=2.017;ClippingRankSum=0.000;DP=32;ExcessHet=3.0103;FS=18.265;MLEAC=1;MLEAF=0.500;MQ=33.07;MQRankSum=0.660;QD=2.12;ReadPosRankSum=-0.589;SOR=3.594	GT:AD:DP:GQ:PL	0/1:27,5:32:96:96,0,640
2R	1490662	.	T	G	80.77	.	AC=1;AF=0.500;AN=2;BaseQRankSum=0.555;ClippingRankSum=0.000;DP=33;ExcessHet=3.0103;FS=12.409;MLEAC=1;MLEAF=0.500;MQ=32.31;MQRankSum=0.859;QD=2.45;ReadPosRankSum=-0.370;SOR=3.611	GT:AD:DP:GQ:PL	0/1:28,5:33:99:109,0,667
2R	1490758	.	T	C	77.77	.	AC=1;AF=0.500;AN=2;BaseQRankSum=-1.363;ClippingRankSum=0.000;DP=40;ExcessHet=3.0103;FS=14.262;MLEAC=1;MLEAF=0.500;MQ=34.08;MQRankSum=2.501;QD=1.94;ReadPosRankSum=0.244;SOR=3.767	GT:AD:DP:GQ:PL	0/1:31,9:40:99:106,0,736
2R	1491082	.	A	G	111.77	.	AC=1;AF=0.500;AN=2;BaseQRankSum=-1.164;ClippingRankSum=0.000;DP=59;ExcessHet=3.0103;FS=10.783;MLEAC=1;MLEAF=0.500;MQ=33.36;MQRankSum=2.920;QD=1.93;ReadPosRankSum=1.114;SOR=3.199	GT:AD:DP:GQ:PL	0/1:51,7:58:99:140,0,2150
2R	1491084	.	G	A	111.77	.	AC=1;AF=0.500;AN=2;BaseQRankSum=1.614;ClippingRankSum=0.000;DP=58;ExcessHet=3.0103;FS=10.703;MLEAC=1;MLEAF=0.500;MQ=33.40;MQRankSum=2.906;QD=1.96;ReadPosRankSum=1.133;SOR=3.101	GT:AD:DP:GQ:PL	0/1:50,7:57:99:140,0,2150
2R	1491991	.	C	CATAATAATTGATGGCGGAAGAGCCACAATTCTCAAACGCACAGCCCACGACACA	135.73	.	AC=1;AF=0.500;AN=2;BaseQRankSum=-0.176;ClippingRankSum=0.000;DP=35;ExcessHet=3.0103;FS=1.886;MLEAC=1;MLEAF=0.500;MQ=33.09;MQRankSum=2.328;QD=4.24;ReadPosRankSum=-2.258;SOR=1.075	GT:AD:DP:GQ:PL	0/1:26,6:32:99:173,0,1371
2R	1492077	.	T	A	60.77	.	AC=1;AF=0.500;AN=2;BaseQRankSum=1.633;ClippingRankSum=0.000;DP=25;ExcessHet=3.0103;FS=13.183;MLEAC=1;MLEAF=0.500;MQ=30.27;MQRankSum=-3.592;QD=2.64;ReadPosRankSum=-1.474;SOR=3.908	GT:AD:DP:GQ:PL	0/1:17,6:23:89:89,0,391
2R	1492167	.	A	C	105.77	.	AC=1;AF=0.500;AN=2;BaseQRankSum=-1.405;ClippingRankSum=0.000;DP=26;ExcessHet=3.0103;FS=2.623;MLEAC=1;MLEAF=0.500;MQ=29.93;MQRankSum=-2.892;QD=4.23;ReadPosRankSum=2.292;SOR=1.347	GT:AD:DP:GQ:PL	0/1:17,8:25:99:134,0,401
2R	1492337	.	T	C	64.77	.	AC=1;AF=0.500;AN=2;BaseQRankSum=-2.458;ClippingRankSum=0.000;DP=15;ExcessHet=3.0103;FS=15.091;MLEAC=1;MLEAF=0.500;MQ=35.22;MQRankSum=3.481;QD=4.63;ReadPosRankSum=1.198;SOR=3.593	GT:AD:DP:GQ:PL	0/1:9,5:14:93:93,0,212
2R	1507195	.	TAGAACGG	T	143	.	AC=2;AF=1.00;AN=2;DP=5;ExcessHet=3.0103;FS=0.000;MLEAC=2;MLEAF=1.00;MQ=37.97;QD=34.76;SOR=1.609	GT:AD:DP:GQ:PL	1/1:0,4:4:12:180,12,0
2R	1507202	.	G	GTTT	143	.	AC=2;AF=1.00;AN=2;DP=4;ExcessHet=3.0103;FS=0.000;MLEAC=2;MLEAF=1.00;MQ=39.53;QD=31.41;SOR=1.609	GT:AD:DP:GQ:PL	1/1:0,4:4:12:180,12,0
2R	1512539	.	A	T	57.73	.	AC=1;AF=0.500;AN=2;BaseQRankSum=-1.041;ClippingRankSum=0.000;DP=17;ExcessHet=3.0103;FS=0.000;MLEAC=1;MLEAF=0.500;MQ=36.98;MQRankSum=0.141;QD=4.44;ReadPosRankSum=0.353;SOR=0.569	GT:AD:DP:GQ:PL	0/1:7,6:13:95:95,0,138
2R	1512557	.	G	A	160.77	.	AC=1;AF=0.500;AN=2;BaseQRankSum=-0.653;ClippingRankSum=0.000;DP=20;ExcessHet=3.0103;FS=0.000;MLEAC=1;MLEAF=0.500;MQ=38.12;MQRankSum=0.106;QD=10.05;ReadPosRankSum=0.726;SOR=0.941	GT:AD:DP:GQ:PL	0/1:7,9:16:99:189,0,140
2R	1513284	.	G	GCTTGGC	7536.73	.	AC=1;AF=0.500;AN=2;BaseQRankSum=-0.705;ClippingRankSum=0.000;DP=239;ExcessHet=3.0103;FS=6.632;MLEAC=1;MLEAF=0.500;MQ=43.08;MQRankSum=1.079;QD=32.21;ReadPosRankSum=-1.634;SOR=1.041	GT:AD:DP:GQ:PL	0/1:56,178:234:99:7574,0,2570
2R	1513465	.	T	TGTG	1676.73	.	AC=1;AF=0.500;AN=2;BaseQRankSum=0.654;ClippingRankSum=0.000;DP=293;ExcessHet=3.0103;FS=1.863;MLEAC=1;MLEAF=0.500;MQ=43.72;MQRankSum=-2.306;QD=5.76;ReadPosRankSum=-0.729;SOR=0.547	GT:AD:DP:GQ:PL	0/1:234,57:291:99:1714,0,10011
2R	1514568	.	A	G	4827.77	.	AC=1;AF=0.500;AN=2;BaseQRankSum=-0.742;ClippingRankSum=0.000;DP=258;ExcessHet=3.0103;FS=0.588;MLEAC=1;MLEAF=0.500;MQ=38.76;MQRankSum=-0.083;QD=18.86;ReadPosRankSum=-0.048;SOR=0.617	GT:AD:DP:GQ:PL	0/1:50,206:256:99:4856,0,626
2R	1514763	.	C	G	136.77	.	AC=1;AF=0.500;AN=2;BaseQRankSum=1.999;ClippingRankSum=0.000;DP=192;ExcessHet=3.0103;FS=6.705;MLEAC=1;MLEAF=0.500;MQ=34.17;MQRankSum=-3.360;QD=0.72;ReadPosRankSum=0.685;SOR=0.557	GT:AD:DP:GQ:PL	0/1:161,28:189:99:165,0,3515
2R	1514842	.	A	G	80.77	.	AC=1;AF=0.500;AN=2;BaseQRankSum=0.325;ClippingRankSum=0.000;DP=194;ExcessHet=3.0103;FS=5.347;MLEAC=1;MLEAF=0.500;MQ=32.82;MQRankSum=-0.312;QD=0.42;ReadPosRankSum=0.970;SOR=1.181	GT:AD:DP:GQ:PL	0/1:168,26:194:99:109,0,3913
2R	1515238	.	G	A	1596.77	.	AC=1;AF=0.500;AN=2;BaseQRankSum=-0.167;ClippingRankSum=0.000;DP=228;ExcessHet=3.0103;FS=2.328;MLEAC=1;MLEAF=0.500;MQ=41.19;MQRankSum=-1.258;QD=7.00;ReadPosRankSum=0.465;SOR=0.856	GT:AD:DP:GQ:PL	0/1:144,84:228:99:1625,0,3191
2R	1515480	.	A	AT	3901.73	.	AC=1;AF=0.500;AN=2;BaseQRankSum=0.469;ClippingRankSum=0.000;DP=293;ExcessHet=3.0103;FS=5.373;MLEAC=1;MLEAF=0.500;MQ=42.54;MQRankSum=-0.779;QD=14.40;ReadPosRankSum=1.308;SOR=0.597	GT:AD:DP:GQ:PL	0/1:55,216:271:99:3939,0,389
2R	1516086	.	T	G	4803.77	.	AC=1;AF=0.500;AN=2;BaseQRankSum=-1.485;ClippingRankSum=0.000;DP=264;ExcessHet=3.0103;FS=0.562;MLEAC=1;MLEAF=0.500;MQ=43.93;MQRankSum=-0.720;QD=18.20;ReadPosRankSum=0.905;SOR=0.616	GT:AD:DP:GQ:PL	0/1:55,209:264:99:4832,0,710
2R	1522095	.	TTTCCCACCC	T	4274.73	.	AC=1;AF=0.500;AN=2;BaseQRankSum=-1.710;ClippingRankSum=0.000;DP=201;ExcessHet=3.0103;FS=1.731;MLEAC=1;MLEAF=0.500;MQ=32.80;MQRankSum=-2.306;QD=21.37;ReadPosRankSum=0.165;SOR=0.571	GT:AD:DP:GQ:PL	0/1:90,110:200:99:4312,0,4980
2R	1522271	.	C	T	236.77	.	AC=1;AF=0.500;AN=2;BaseQRankSum=0.638;ClippingRankSum=0.000;DP=228;ExcessHet=3.0103;FS=0.675;MLEAC=1;MLEAF=0.500;MQ=32.89;MQRankSum=-1.723;QD=1.05;ReadPosRankSum=0.569;SOR=0.729	GT:AD:DP:GQ:PL	0/1:190,35:225:99:265,0,4352
2R	1522408	.	T	A	2612.77	.	AC=1;AF=0.500;AN=2;BaseQRankSum=2.648;ClippingRankSum=0.000;DP=216;ExcessHet=3.0103;FS=4.808;MLEAC=1;MLEAF=0.500;MQ=29.59;MQRankSum=-6.146;QD=12.15;ReadPosRankSum=2.191;SOR=1.029	GT:AD:DP:GQ:PL	0/1:89,126:215:99:2641,0,1702
2R	1522722	.	TTTAGTTTTAAAAGGTGGGCAAACGAATTTCC	T	1009.73	.	AC=1;AF=0.500;AN=2;BaseQRankSum=0.182;ClippingRankSum=0.000;DP=198;ExcessHet=3.0103;FS=1.479;MLEAC=1;MLEAF=0.500;MQ=33.84;MQRankSum=-0.991;QD=5.46;ReadPosRankSum=-2.157;SOR=0.747	GT:AD:DP:GQ:PL	0/1:149,36:185:99:1047,0,6946
2R	1522942	.	CA	C	1173.73	.	AC=1;AF=0.500;AN=2;BaseQRankSum=0.339;ClippingRankSum=0.000;DP=237;ExcessHet=3.0103;FS=14.768;MLEAC=1;MLEAF=0.500;MQ=40.60;MQRankSum=0.685;QD=5.17;ReadPosRankSum=1.634;SOR=1.506	GT:AD:DP:GQ:PL	0/1:144,83:227:99:1211,0,2734
2R	1522979	.	A	AT	1183.73	.	AC=1;AF=0.500;AN=2;BaseQRankSum=-1.525;ClippingRankSum=0.000;DP=213;ExcessHet=3.0103;FS=7.474;MLEAC=1;MLEAF=0.500;MQ=41.10;MQRankSum=0.799;QD=6.10;ReadPosRankSum=0.628;SOR=1.255	GT:AD:DP:GQ:PL	0/1:111,83:194:99:1221,0,1303
2R	1523362	.	T	TATTTCTTAATATTATAATA	8181.73	.	AC=1;AF=0.500;AN=2;BaseQRankSum=-0.501;ClippingRankSum=0.000;DP=285;ExcessHet=3.0103;FS=2.357;MLEAC=1;MLEAF=0.500;MQ=43.23;MQRankSum=-5.903;QD=32.86;ReadPosRankSum=-2.198;SOR=0.540	GT:AD:DP:GQ:PL	0/1:75,174:249:99:8219,0,3990
2R	1523548	.	C	CA	148.73	.	AC=1;AF=0.500;AN=2;BaseQRankSum=1.464;ClippingRankSum=0.000;DP=180;ExcessHet=3.0103;FS=37.020;MLEAC=1;MLEAF=0.500;MQ=40.18;MQRankSum=2.499;QD=0.90;ReadPosRankSum=-0.115;SOR=5.134	GT:AD:DP:GQ:PL	0/1:137,29:166:99:186,0,2638
2R	1523576	.	C	A	124.77	.	AC=1;AF=0.500;AN=2;BaseQRankSum=-1.489;ClippingRankSum=0.000;DP=152;ExcessHet=3.0103;FS=18.321;MLEAC=1;MLEAF=0.500;MQ=40.66;MQRankSum=0.894;QD=0.83;ReadPosRankSum=0.070;SOR=3.611	GT:AD:DP:GQ:PL	0/1:128,23:151:99:153,0,3036
2R	1532748	.	G	C	411.77	.	AC=2;AF=1.00;AN=2;DP=17;ExcessHet=3.0103;FS=0.000;MLEAC=2;MLEAF=1.00;MQ=38.01;QD=25.74;SOR=5.670	GT:AD:DP:GQ:PL	1/1:0,16:16:48:440,48,0
2R	1535067	.	A	G	103.77	.	AC=1;AF=0.500;AN=2;BaseQRankSum=-1.287;ClippingRankSum=0.000;DP=48;ExcessHet=3.0103;FS=11.476;MLEAC=1;MLEAF=0.500;MQ=35.30;MQRankSum=3.351;QD=2.26;ReadPosRankSum=-1.616;SOR=3.352	GT:AD:DP:GQ:PL	0/1:40,6:46:99:132,0,1821
2R	1535080	.	A	C	117.77	.	AC=1;AF=0.500;AN=2;BaseQRankSum=0.152;ClippingRankSum=0.000;DP=50;ExcessHet=3.0103;FS=13.852;MLEAC=1;MLEAF=0.500;MQ=35.51;MQRankSum=3.631;QD=2.45;ReadPosRankSum=-1.172;SOR=3.532	GT:AD:DP:GQ:PL	0/1:41,7:48:99:146,0,1901
2R	1535235	.	G	A	604.77	.	AC=1;AF=0.500;AN=2;BaseQRankSum=0.435;ClippingRankSum=0.000;DP=59;ExcessHet=3.0103;FS=16.448;MLEAC=1;MLEAF=0.500;MQ=35.72;MQRankSum=5.331;QD=10.25;ReadPosRankSum=0.487;SOR=3.362	GT:AD:DP:GQ:PL	0/1:40,19:59:99:633,0,1585
2R	1535242	.	G	A	535.77	.	AC=1;AF=0.500;AN=2;BaseQRankSum=-2.622;ClippingRankSum=0.000;DP=57;ExcessHet=3.0103;FS=19.478;MLEAC=1;MLEAF=0.500;MQ=35.39;MQRankSum=4.912;QD=9.40;ReadPosRankSum=0.595;SOR=3.532	GT:AD:DP:GQ:PL	0/1:41,16:57:99:564,0,1847
2R	1535251	.	T	A	483.77	.	AC=1;AF=0.500;AN=2;BaseQRankSum=-2.914;ClippingRankSum=0.000;DP=53;ExcessHet=3.0103;FS=34.588;MLEAC=1;MLEAF=0.500;MQ=35.39;MQRankSum=4.684;QD=9.13;ReadPosRankSum=-0.316;SOR=5.549	GT:AD:DP:GQ:PL	0/1:38,15:53:99:512,0,1729
2R	1535258	.	C	G	480.77	.	AC=1;AF=0.500;AN=2;BaseQRankSum=-0.276;ClippingRankSum=0.000;DP=53;ExcessHet=3.0103;FS=34.588;MLEAC=1;MLEAF=0.500;MQ=35.34;MQRankSum=4.680;QD=9.07;ReadPosRankSum=-0.849;SOR=5.549	GT:AD:DP:GQ:PL	0/1:38,15:53:99:509,0,1827
2R	1535275	.	T	C	348.77	.	AC=1;AF=0.500;AN=2;BaseQRankSum=3.497;ClippingRankSum=0.000;DP=53;ExcessHet=3.0103;FS=32.123;MLEAC=1;MLEAF=0.500;MQ=35.37;MQRankSum=3.725;QD=6.58;ReadPosRankSum=-2.062;SOR=5.134	GT:AD:DP:GQ:PL	0/1:41,12:53:99:377,0,2142
2R	1535276	.	A	C	288.77	.	AC=1;AF=0.500;AN=2;BaseQRankSum=2.094;ClippingRankSum=0.000;DP=54;ExcessHet=3.0103;FS=28.734;MLEAC=1;MLEAF=0.500;MQ=35.35;MQRankSum=3.345;QD=5.35;ReadPosRankSum=-1.591;SOR=4.802	GT:AD:DP:GQ:PL	0/1:42,12:54:99:317,0,2199
2R	1535281	.	C	CTTGA	333.73	.	AC=1;AF=0.500;AN=2;BaseQRankSum=0.695;ClippingRankSum=0.000;DP=55;ExcessHet=3.0103;FS=32.974;MLEAC=1;MLEAF=0.500;MQ=35.31;MQRankSum=3.776;QD=6.07;ReadPosRankSum=-2.763;SOR=5.134	GT:AD:DP:GQ:PL	0/1:43,12:55:99:371,0,2224
2R	1535289	.	C	T	132.77	.	AC=1;AF=0.500;AN=2;BaseQRankSum=1.941;ClippingRankSum=0.000;DP=50;ExcessHet=3.0103;FS=16.391;MLEAC=1;MLEAF=0.500;MQ=35.00;MQRankSum=3.373;QD=2.66;ReadPosRankSum=-1.479;SOR=3.906	GT:AD:DP:GQ:PL	0/1:44,6:50:99:161,0,2232
2R	1535425	.	T	TCATTCTCTGGTTTAGAACCTTCTCAGGCATTCCTTTATATGGATGACTTAATGGTGATAGGATGTTCCGAAAAACACATGATTAAAAACTTAACTGACGTTTTTAATGTATGTAGGAAATATAACCTAAAGTTG	323.73	.	AC=1;AF=0.500;AN=2;DP=45;ExcessHet=3.0103;FS=0.000;MLEAC=1;MLEAF=0.500;MQ=33.56;QD=7.19;SOR=0.495	GT:AD:DP:GQ:PL	0/1:43,2:45:99:361,0,2430
2R	1535442	.	A	C	435.77	.	AC=1;AF=0.500;AN=2;BaseQRankSum=0.419;ClippingRankSum=0.000;DP=53;ExcessHet=3.0103;FS=26.969;MLEAC=1;MLEAF=0.500;MQ=34.85;MQRankSum=4.061;QD=8.22;ReadPosRankSum=-3.740;SOR=5.129	GT:AD:DP:GQ:PL	0/1:39,14:53:99:464,0,2345
2R	1535455	.	T	C	450.77	.	AC=1;AF=0.500;AN=2;BaseQRankSum=1.939;ClippingRankSum=0.000;DP=49;ExcessHet=3.0103;FS=32.092;MLEAC=1;MLEAF=0.500;MQ=34.88;MQRankSum=4.001;QD=9.20;ReadPosRankSum=-3.386;SOR=5.420	GT:AD:DP:GQ:PL	0/1:35,14:49:99:479,0,2000
2R	1535467	.	T	C	447.77	.	AC=1;AF=0.500;AN=2;BaseQRankSum=-0.216;ClippingRankSum=0.000;DP=50;ExcessHet=3.0103;FS=35.105;MLEAC=1;MLEAF=0.500;MQ=35.31;MQRankSum=5.281;QD=8.96;ReadPosRankSum=-1.710;SOR=5.420	GT:AD:DP:GQ:PL	0/1:36,14:50:99:476,0,1992
2R	1535482	.	A	C	666.77	.	AC=1;AF=0.500;AN=2;BaseQRankSum=-0.143;ClippingRankSum=0.000;DP=53;ExcessHet=3.0103;FS=39.454;MLEAC=1;MLEAF=0.500;MQ=35.98;MQRankSum=5.857;QD=12.58;ReadPosRankSum=-1.809;SOR=5.994	GT:AD:DP:GQ:PL	0/1:34,19:53:99:695,0,1770
2R	1535485	.	C	A	624.77	.	AC=1;AF=0.500;AN=2;BaseQRankSum=0.011;ClippingRankSum=0.000;DP=50;ExcessHet=3.0103;FS=38.826;MLEAC=1;MLEAF=0.500;MQ=36.07;MQRankSum=5.774;QD=12.50;ReadPosRankSum=-1.699;SOR=5.892	GT:AD:DP:GQ:PL	0/1:32,18:50:99:653,0,1774
2R	1535495	.	T	G	627.77	.	AC=1;AF=0.500;AN=2;BaseQRankSum=-4.349;ClippingRankSum=0.000;DP=51;ExcessHet=3.0103;FS=34.455;MLEAC=1;MLEAF=0.500;MQ=35.64;MQRankSum=5.411;QD=12.31;ReadPosRankSum=-0.148;SOR=5.549	GT:AD:DP:GQ:PL	0/1:33,18:51:99:656,0,1598
2R	1535517	.	T	A	643.77	.	AC=1;AF=0.500;AN=2;BaseQRankSum=-0.019;ClippingRankSum=0.000;DP=55;ExcessHet=3.0103;FS=43.269;MLEAC=1;MLEAF=0.500;MQ=35.32;MQRankSum=5.621;QD=11.70;ReadPosRankSum=1.811;SOR=5.993	GT:AD:DP:GQ:PL	0/1:36,19:55:99:672,0,1512
2R	1535559	.	A	G	303.73	.	AC=1;AF=0.500;AN=2;BaseQRankSum=-1.754;ClippingRankSum=0.000;DP=49;ExcessHet=3.0103;FS=27.389;MLEAC=1;MLEAF=0.500;MQ=33.52;MQRankSum=4.388;QD=6.46;ReadPosRankSum=0.263;SOR=5.028	GT:AD:DP:GQ:PL	0/1:35,12:47:99:341,0,824
2R	1535560	.	C	T	163.77	.	AC=1;AF=0.500;AN=2;BaseQRankSum=2.017;ClippingRankSum=0.000;DP=47;ExcessHet=3.0103;FS=20.975;MLEAC=1;MLEAF=0.500;MQ=33.53;MQRankSum=4.859;QD=3.48;ReadPosRankSum=0.570;SOR=4.499	GT:AD:DP:GQ:PL	0/1:37,10:47:99:192,0,1478
2R	1547303	.	A	G	65.77	.	AC=1;AF=0.500;AN=2;BaseQRankSum=0.842;ClippingRankSum=0.000;DP=6;ExcessHet=3.0103;FS=0.000;MLEAC=1;MLEAF=0.500;MQ=35.22;MQRankSum=0.341;QD=10.96;ReadPosRankSum=0.967;SOR=1.329	GT:AD:DP:GQ:PL	0/1:2,4:6:36:94,0,36
2R	1547336	.	A	C	88.77	.	AC=1;AF=0.500;AN=2;BaseQRankSum=-0.366;ClippingRankSum=0.000;DP=7;ExcessHet=3.0103;FS=0.000;MLEAC=1;MLEAF=0.500;MQ=33.56;MQRankSum=1.465;QD=12.68;ReadPosRankSum=1.068;SOR=1.609	GT:AD:DP:GQ:PL	0/1:2,5:7:32:117,0,32
2R	1547368	.	A	C	74.77	.	AC=1;AF=0.500;AN=2;BaseQRankSum=0.674;ClippingRankSum=0.000;DP=6;ExcessHet=3.0103;FS=0.000;MLEAC=1;MLEAF=0.500;MQ=32.15;MQRankSum=0.598;QD=12.46;ReadPosRankSum=-1.960;SOR=0.693	GT:AD:DP:GQ:PL	0/1:3,3:6:99:103,0,144
2R	1547370	.	T	C	71.77	.	AC=1;AF=0.500;AN=2;BaseQRankSum=1.645;ClippingRankSum=0.000;DP=5;ExcessHet=3.0103;FS=0.000;MLEAC=1;MLEAF=0.500;MQ=31.32;MQRankSum=0.253;QD=14.35;ReadPosRankSum=-1.645;SOR=0.446	GT:AD:DP:GQ:PL	0/1:3,2:5:99:100,0,167
2R	1547371	.	C	T	43.77	.	AC=1;AF=0.500;AN=2;BaseQRankSum=0.967;ClippingRankSum=0.000;DP=6;ExcessHet=3.0103;FS=0.000;MLEAC=1;MLEAF=0.500;MQ=31.61;MQRankSum=0.253;QD=7.29;ReadPosRankSum=-0.967;SOR=0.307	GT:AD:DP:GQ:PL	0/1:4,2:6:72:72,0,170
2R	1548163	.	C	T	60.77	.	AC=1;AF=0.500;AN=2;BaseQRankSum=-0.967;ClippingRankSum=0.000;DP=6;ExcessHet=3.0103;FS=4.771;MLEAC=1;MLEAF=0.500;MQ=41.77;MQRankSum=-1.282;QD=10.13;ReadPosRankSum=0.000;SOR=3.258	GT:AD:DP:GQ:PL	0/1:2,4:6:37:89,0,37
2R	1553210	.	T	C	86.77	.	AC=1;AF=0.500;AN=2;BaseQRankSum=-1.170;ClippingRankSum=0.000;DP=19;ExcessHet=3.0103;FS=0.000;MLEAC=1;MLEAF=0.500;MQ=35.96;MQRankSum=1.245;QD=4.57;ReadPosRankSum=-0.256;SOR=0.321	GT:AD:DP:GQ:PL	0/1:12,7:19:99:115,0,253
2R	1553316	.	G	A	249.77	.	AC=1;AF=0.500;AN=2;BaseQRankSum=1.726;ClippingRankSum=0.000;DP=33;ExcessHet=3.0103;FS=0.000;MLEAC=1;MLEAF=0.500;MQ=38.91;MQRankSum=1.728;QD=7.57;ReadPosRankSum=-1.550;SOR=1.251	GT:AD:DP:GQ:PL	0/1:19,14:33:99:278,0,411
2R	1553373	.	A	G	177.77	.	AC=1;AF=0.500;AN=2;BaseQRankSum=-1.135;ClippingRankSum=0.000;DP=41;ExcessHet=3.0103;FS=8.078;MLEAC=1;MLEAF=0.500;MQ=38.06;MQRankSum=2.457;QD=4.34;ReadPosRankSum=1.122;SOR=2.733	GT:AD:DP:GQ:PL	0/1:29,12:41:99:206,0,680
2R	1553569	.	T	G	196.77	.	AC=1;AF=0.500;AN=2;BaseQRankSum=-3.291;ClippingRankSum=0.000;DP=41;ExcessHet=3.0103;FS=8.173;MLEAC=1;MLEAF=0.500;MQ=37.46;MQRankSum=1.915;QD=4.80;ReadPosRankSum=1.149;SOR=2.953	GT:AD:DP:GQ:PL	0/1:28,13:41:99:225,0,643
2R	1553626	.	G	A	111.77	.	AC=1;AF=0.500;AN=2;BaseQRankSum=2.458;ClippingRankSum=0.000;DP=33;ExcessHet=3.0103;FS=0.000;MLEAC=1;MLEAF=0.500;MQ=39.08;MQRankSum=-0.319;QD=3.39;ReadPosRankSum=0.871;SOR=0.148	GT:AD:DP:GQ:PL	0/1:24,9:33:99:140,0,541
2R	1554005	.	A	ATGTCCTTTT	75.25	.	AC=2;AF=1.00;AN=2;DP=5;ExcessHet=3.0103;FS=0.000;MLEAC=2;MLEAF=1.00;MQ=32.36;QD=31.28;SOR=2.303	GT:AD:DP:GQ:PL	1/1:0,2:2:9:112,9,0
2R	1564544	.	C	G	52.80	.	AC=1;AF=0.500;AN=2;DP=3;ExcessHet=3.0103;FS=0.000;MLEAC=1;MLEAF=0.500;MQ=30.65;QD=26.40;SOR=0.693	GT:AD:DP:GQ:PL	0/1:0,2:2:21:81,0,21
2R	1564549	.	T	G	49.77	.	AC=1;AF=0.500;AN=2;BaseQRankSum=-1.383;ClippingRankSum=0.000;DP=5;ExcessHet=3.0103;FS=0.000;MLEAC=1;MLEAF=0.500;MQ=30.79;MQRankSum=-1.383;QD=12.44;ReadPosRankSum=1.383;SOR=0.105	GT:AD:DP:GQ:PL	0/1:2,2:4:51:78,0,51
2R	1568401	.	C	A	840.77	.	AC=2;AF=1.00;AN=2;DP=33;ExcessHet=3.0103;FS=0.000;MLEAC=2;MLEAF=1.00;MQ=36.56;QD=26.27;SOR=0.693	GT:AD:DP:GQ:PL	1/1:0,32:32:96:869,96,0
2R	1572739	.	CACTACATTTTCTTT	C	37.73	.	AC=1;AF=0.500;AN=2;BaseQRankSum=-0.524;ClippingRankSum=0.000;DP=6;ExcessHet=3.0103;FS=0.000;MLEAC=1;MLEAF=0.500;MQ=36.23;MQRankSum=-0.524;QD=7.55;ReadPosRankSum=1.645;SOR=1.609	GT:AD:DP:GQ:PL	0/1:3,2:5:75:75,0,120
2R	1572760	.	C	T	46.77	.	AC=1;AF=0.500;AN=2;BaseQRankSum=0.524;ClippingRankSum=0.000;DP=6;ExcessHet=3.0103;FS=0.000;MLEAC=1;MLEAF=0.500;MQ=36.23;MQRankSum=-0.524;QD=9.35;SOR=1.609	GT:AD:DP:GQ:PL	0/1:3,2:5:75:75,0,120
2R	1592563	.	G	A	1790.77	.	AC=2;AF=1.00;AN=2;DP=66;ExcessHet=3.0103;FS=0.000;MLEAC=2;MLEAF=1.00;MQ=43.77;QD=27.55;SOR=0.787	GT:AD:DP:GQ:PL	1/1:0,65:65:99:1819,195,0
2R	1593142	.	GTTTCGTTTGCCCATCTTTGAAAATTATATTT	G	1073.73	.	AC=2;AF=1.00;AN=2;DP=35;ExcessHet=3.0103;FS=0.000;MLEAC=2;MLEAF=1.00;MQ=33.70;QD=23.11;SOR=0.846	GT:AD:DP:GQ:PL	1/1:0,26:26:84:1111,84,0
2R	1594311	.	G	C	1119.77	.	AC=2;AF=1.00;AN=2;DP=43;ExcessHet=3.0103;FS=0.000;MLEAC=2;MLEAF=1.00;MQ=43.58;QD=26.66;SOR=1.005	GT:AD:DP:GQ:PL	1/1:0,42:42:99:1148,126,0
2R	1594365	.	A	AT	949.73	.	AC=2;AF=1.00;AN=2;DP=50;ExcessHet=3.0103;FS=0.000;MLEAC=2;MLEAF=1.00;MQ=43.58;QD=21.11;SOR=0.829	GT:AD:DP:GQ:PL	1/1:0,45:45:99:987,134,0
2R	1599481	.	G	A	1342.77	.	AC=2;AF=1.00;AN=2;DP=51;ExcessHet=3.0103;FS=0.000;MLEAC=2;MLEAF=1.00;MQ=39.03;QD=27.40;SOR=0.909	GT:AD:DP:GQ:PL	1/1:0,49:49:99:1371,147,0
2R	1601554	.	T	TCTTTTTGCCTCGATGTGTCTACGCCAAGTGAGTCGTCTGTCAAGATGAATACCTAGATACGTAACTTCATTTGATTTTGGAATAACCGTGCTATTTAGTATGAGCGA	322.75	.	AC=2;AF=1.00;AN=2;DP=8;ExcessHet=3.0103;FS=0.000;MLEAC=2;MLEAF=1.00;MQ=34.63;QD=37.04;SOR=1.863	GT:AD:DP:GQ:PL	1/1:0,8:8:24:360,24,0
2R	1606067	.	C	T	813.77	.	AC=2;AF=1.00;AN=2;DP=31;ExcessHet=3.0103;FS=0.000;MLEAC=2;MLEAF=1.00;MQ=28.91;QD=26.25;SOR=0.756	GT:AD:DP:GQ:PL	1/1:0,31:31:93:842,93,0
2R	1606677	.	C	T	1216.77	.	AC=2;AF=1.00;AN=2;DP=47;ExcessHet=3.0103;FS=0.000;MLEAC=2;MLEAF=1.00;MQ=38.66;QD=25.89;SOR=0.735	GT:AD:DP:GQ:PL	1/1:0,47:47:99:1245,141,0
2R	1606984	.	T	G	322.77	.	AC=2;AF=1.00;AN=2;DP=14;ExcessHet=3.0103;FS=0.000;MLEAC=2;MLEAF=1.00;MQ=27.77;QD=23.05;SOR=1.329	GT:AD:DP:GQ:PL	1/1:0,14:14:42:351,42,0
2R	1618029	.	C	A	311.77	.	AC=2;AF=1.00;AN=2;DP=12;ExcessHet=3.0103;FS=0.000;MLEAC=2;MLEAF=1.00;MQ=36.22;QD=25.98;SOR=5.136	GT:AD:DP:GQ:PL	1/1:0,12:12:36:340,36,0
2R	1621856	.	G	C	528.77	.	AC=2;AF=1.00;AN=2;BaseQRankSum=-1.759;ClippingRankSum=0.000;DP=23;ExcessHet=3.0103;FS=0.000;MLEAC=2;MLEAF=1.00;MQ=36.97;MQRankSum=-0.698;QD=22.99;ReadPosRankSum=-0.489;SOR=3.442	GT:AD:DP:GQ:PL	1/1:1,22:23:40:557,40,0
2R	1628875	.	A	G	70.77	.	AC=1;AF=0.500;AN=2;BaseQRankSum=-3.386;ClippingRankSum=0.000;DP=27;ExcessHet=3.0103;FS=0.000;MLEAC=1;MLEAF=0.500;MQ=33.38;MQRankSum=0.174;QD=2.62;ReadPosRankSum=1.395;SOR=0.368	GT:AD:DP:GQ:PL	0/1:23,4:27:99:99,0,1108
2R	1628885	.	T	G	70.77	.	AC=1;AF=0.500;AN=2;BaseQRankSum=-3.232;ClippingRankSum=0.000;DP=27;ExcessHet=3.0103;FS=2.129;MLEAC=1;MLEAF=0.500;MQ=33.38;MQRankSum=0.174;QD=2.62;ReadPosRankSum=0.651;SOR=0.275	GT:AD:DP:GQ:PL	0/1:23,4:27:99:99,0,1109
2R	1628912	.	T	G	43.77	.	AC=1;AF=0.500;AN=2;BaseQRankSum=-1.980;ClippingRankSum=0.000;DP=36;ExcessHet=3.0103;FS=5.181;MLEAC=1;MLEAF=0.500;MQ=33.09;MQRankSum=0.078;QD=1.22;ReadPosRankSum=-1.242;SOR=1.502	GT:AD:DP:GQ:PL	0/1:32,4:36:72:72,0,1760
2R	1628922	.	G	A	43.77	.	AC=1;AF=0.500;AN=2;BaseQRankSum=-0.912;ClippingRankSum=0.000;DP=35;ExcessHet=3.0103;FS=5.340;MLEAC=1;MLEAF=0.500;MQ=33.12;MQRankSum=0.080;QD=1.25;ReadPosRankSum=-2.620;SOR=1.487	GT:AD:DP:GQ:PL	0/1:31,4:35:72:72,0,1760
2R	1628930	.	G	A	164.77	.	AC=1;AF=0.500;AN=2;BaseQRankSum=2.577;ClippingRankSum=0.000;DP=31;ExcessHet=3.0103;FS=0.000;MLEAC=1;MLEAF=0.500;MQ=32.65;MQRankSum=0.746;QD=5.32;ReadPosRankSum=-2.303;SOR=0.693	GT:AD:DP:GQ:PL	0/1:26,5:31:99:193,0,613
2R	1629208	.	CCTATAGGAAACT	C	43.73	.	AC=1;AF=0.500;AN=2;BaseQRankSum=0.705;ClippingRankSum=0.000;DP=36;ExcessHet=3.0103;FS=9.238;MLEAC=1;MLEAF=0.500;MQ=33.74;MQRankSum=1.173;QD=1.33;ReadPosRankSum=0.519;SOR=3.134	GT:AD:DP:GQ:PL	0/1:29,4:33:81:81,0,1851
2R	1632349	.	A	T	492.73	.	AC=2;AF=1.00;AN=2;BaseQRankSum=-0.958;ClippingRankSum=0.000;DP=27;ExcessHet=3.0103;FS=0.000;MLEAC=2;MLEAF=1.00;MQ=30.87;MQRankSum=-1.611;QD=19.71;ReadPosRankSum=0.151;SOR=0.693	GT:AD:DP:GQ:PL	1/1:1,24:25:46:530,46,0
2R	1634727	.	G	A	125.84	.	AC=2;AF=1.00;AN=2;DP=6;ExcessHet=3.0103;FS=0.000;MLEAC=2;MLEAF=1.00;MQ=21.00;QD=20.97;SOR=0.693	GT:AD:DP:GQ:PL	1/1:0,6:6:18:154,18,0
2R	1636415	.	C	T	255.03	.	AC=2;AF=1.00;AN=2;BaseQRankSum=1.841;ClippingRankSum=0.000;DP=12;ExcessHet=3.0103;FS=0.000;MLEAC=2;MLEAF=1.00;MQ=39.00;MQRankSum=-0.522;QD=21.25;ReadPosRankSum=-0.380;SOR=3.611	GT:AD:DP:GQ:PL	1/1:1,11:12:12:283,12,0
2R	1648519	.	A	C	1368.77	.	AC=2;AF=1.00;AN=2;DP=54;ExcessHet=3.0103;FS=0.000;MLEAC=2;MLEAF=1.00;MQ=43.83;QD=25.83;SOR=1.077	GT:AD:DP:GQ:PL	1/1:0,53:53:99:1397,158,0
2R	1659294	.	G	A	213.77	.	AC=1;AF=0.500;AN=2;BaseQRankSum=-0.118;ClippingRankSum=0.000;DP=55;ExcessHet=3.0103;FS=1.254;MLEAC=1;MLEAF=0.500;MQ=43.84;MQRankSum=0.903;QD=3.89;ReadPosRankSum=0.584;SOR=1.022	GT:AD:DP:GQ:PL	0/1:40,15:55:99:242,0,903
2R	1661127	.	T	A	624.77	.	AC=2;AF=1.00;AN=2;DP=25;ExcessHet=3.0103;FS=0.000;MLEAC=2;MLEAF=1.00;MQ=26.38;QD=24.99;SOR=1.609	GT:AD:DP:GQ:PL	1/1:0,25:25:75:653,75,0
2R	1661694	.	T	A	892.77	.	AC=2;AF=1.00;AN=2;DP=34;ExcessHet=3.0103;FS=0.000;MLEAC=2;MLEAF=1.00;MQ=31.78;QD=26.26;SOR=0.693	GT:AD:DP:GQ:PL	1/1:0,34:34:99:921,102,0
2R	1667126	.	C	G	45.77	.	AC=1;AF=0.500;AN=2;BaseQRankSum=-1.065;ClippingRankSum=0.000;DP=49;ExcessHet=3.0103;FS=8.007;MLEAC=1;MLEAF=0.500;MQ=37.39;MQRankSum=-3.411;QD=0.93;ReadPosRankSum=0.611;SOR=2.593	GT:AD:DP:GQ:PL	0/1:44,5:49:74:74,0,2560
2R	1667145	.	C	T	204.77	.	AC=1;AF=0.500;AN=2;BaseQRankSum=0.860;ClippingRankSum=0.000;DP=56;ExcessHet=3.0103;FS=13.920;MLEAC=1;MLEAF=0.500;MQ=36.62;MQRankSum=-4.349;QD=3.66;ReadPosRankSum=-0.644;SOR=3.772	GT:AD:DP:GQ:PL	0/1:48,8:56:99:233,0,2668
2R	1667156	.	T	G	249.77	.	AC=1;AF=0.500;AN=2;BaseQRankSum=-2.269;ClippingRankSum=0.000;DP=56;ExcessHet=3.0103;FS=16.629;MLEAC=1;MLEAF=0.500;MQ=35.96;MQRankSum=-4.793;QD=4.46;ReadPosRankSum=-1.616;SOR=3.969	GT:AD:DP:GQ:PL	0/1:46,10:56:99:278,0,2617
2R	1667162	.	C	T	249.77	.	AC=1;AF=0.500;AN=2;BaseQRankSum=-0.567;ClippingRankSum=0.000;DP=56;ExcessHet=3.0103;FS=16.312;MLEAC=1;MLEAF=0.500;MQ=36.14;MQRankSum=-4.783;QD=4.46;ReadPosRankSum=-1.830;SOR=3.797	GT:AD:DP:GQ:PL	0/1:46,10:56:99:278,0,2615
2R	1667167	.	A	G	285.77	.	AC=1;AF=0.500;AN=2;BaseQRankSum=-2.124;ClippingRankSum=0.000;DP=60;ExcessHet=3.0103;FS=19.280;MLEAC=1;MLEAF=0.500;MQ=36.12;MQRankSum=-5.026;QD=4.76;ReadPosRankSum=-1.749;SOR=4.110	GT:AD:DP:GQ:PL	0/1:49,11:60:99:314,0,2659
2R	1667179	.	A	C	228.77	.	AC=1;AF=0.500;AN=2;BaseQRankSum=-2.515;ClippingRankSum=0.000;DP=58;ExcessHet=3.0103;FS=20.228;MLEAC=1;MLEAF=0.500;MQ=36.47;MQRankSum=-4.908;QD=3.94;ReadPosRankSum=-2.185;SOR=4.327	GT:AD:DP:GQ:PL	0/1:48,10:58:99:257,0,2614
2R	1667206	.	T	TACCCTATACCAAACGTAGTATCCATCTTGTCAAATTTGGGAAAAGCCAGATTCTTTACAACCCTTGACCTTAAATCGGGGTTTCACCAAATTCTGCTCGCAG	255.73	.	AC=1;AF=0.500;AN=2;BaseQRankSum=0.353;ClippingRankSum=0.000;DP=66;ExcessHet=3.0103;FS=22.914;MLEAC=1;MLEAF=0.500;MQ=36.78;MQRankSum=-5.163;QD=3.87;ReadPosRankSum=-5.139;SOR=4.487	GT:AD:DP:GQ:PL	0/1:55,11:66:99:293,0,2851
2R	1667599	.	T	G	348.77	.	AC=1;AF=0.500;AN=2;BaseQRankSum=0.090;ClippingRankSum=0.000;DP=53;ExcessHet=3.0103;FS=21.822;MLEAC=1;MLEAF=0.500;MQ=35.13;MQRankSum=-5.254;QD=6.58;ReadPosRankSum=0.623;SOR=3.601	GT:AD:DP:GQ:PL	0/1:41,12:53:99:377,0,1727
2R	1667603	.	T	G	348.77	.	AC=1;AF=0.500;AN=2;BaseQRankSum=-0.203;ClippingRankSum=0.000;DP=54;ExcessHet=3.0103;FS=25.136;MLEAC=1;MLEAF=0.500;MQ=35.31;MQRankSum=-5.269;QD=6.46;ReadPosRankSum=1.044;SOR=3.599	GT:AD:DP:GQ:PL	0/1:42,12:54:99:377,0,1727
2R	1667609	.	C	T	348.77	.	AC=1;AF=0.500;AN=2;BaseQRankSum=1.312;ClippingRankSum=0.000;DP=53;ExcessHet=3.0103;FS=25.827;MLEAC=1;MLEAF=0.500;MQ=35.41;MQRankSum=-5.246;QD=6.58;ReadPosRankSum=0.317;SOR=3.598	GT:AD:DP:GQ:PL	0/1:41,12:53:99:377,0,1719
2R	1667610	.	G	C	351.77	.	AC=1;AF=0.500;AN=2;BaseQRankSum=0.413;ClippingRankSum=0.000;DP=53;ExcessHet=3.0103;FS=25.827;MLEAC=1;MLEAF=0.500;MQ=35.41;MQRankSum=-5.246;QD=6.64;ReadPosRankSum=0.195;SOR=3.598	GT:AD:DP:GQ:PL	0/1:41,12:53:99:380,0,1677
2R	1667622	.	A	G	267.77	.	AC=1;AF=0.500;AN=2;BaseQRankSum=-1.609;ClippingRankSum=0.000;DP=51;ExcessHet=3.0103;FS=24.465;MLEAC=1;MLEAF=0.500;MQ=35.71;MQRankSum=-4.839;QD=5.25;ReadPosRankSum=0.344;SOR=3.233	GT:AD:DP:GQ:PL	0/1:41,10:51:99:296,0,1651
2R	1667628	.	C	T	264.77	.	AC=1;AF=0.500;AN=2;BaseQRankSum=1.969;ClippingRankSum=0.000;DP=49;ExcessHet=3.0103;FS=23.359;MLEAC=1;MLEAF=0.500;MQ=35.80;MQRankSum=-4.802;QD=5.40;ReadPosRankSum=-0.026;SOR=3.235	GT:AD:DP:GQ:PL	0/1:39,10:49:99:293,0,1716
2R	1667634	.	G	C	225.77	.	AC=1;AF=0.500;AN=2;BaseQRankSum=-0.424;ClippingRankSum=0.000;DP=50;ExcessHet=3.0103;FS=20.268;MLEAC=1;MLEAF=0.500;MQ=36.02;MQRankSum=-4.597;QD=4.52;ReadPosRankSum=-0.488;SOR=3.029	GT:AD:DP:GQ:PL	0/1:41,9:50:99:254,0,1694
2R	1667636	.	A	G	222.77	.	AC=1;AF=0.500;AN=2;BaseQRankSum=-1.397;ClippingRankSum=0.000;DP=48;ExcessHet=3.0103;FS=16.902;MLEAC=1;MLEAF=0.500;MQ=36.21;MQRankSum=-4.354;QD=4.64;ReadPosRankSum=-0.084;SOR=2.801	GT:AD:DP:GQ:PL	0/1:40,8:48:99:251,0,1736
2R	1667640	.	A	G	177.77	.	AC=1;AF=0.500;AN=2;BaseQRankSum=0.362;ClippingRankSum=0.000;DP=50;ExcessHet=3.0103;FS=17.600;MLEAC=1;MLEAF=0.500;MQ=36.56;MQRankSum=-4.394;QD=3.56;ReadPosRankSum=-0.425;SOR=2.797	GT:AD:DP:GQ:PL	0/1:42,8:50:99:206,0,1765
2R	1667650	.	C	A	133.77	.	AC=1;AF=0.500;AN=2;BaseQRankSum=1.600;ClippingRankSum=0.000;DP=49;ExcessHet=3.0103;FS=15.705;MLEAC=1;MLEAF=0.500;MQ=37.55;MQRankSum=-4.106;QD=2.73;ReadPosRankSum=-0.244;SOR=2.225	GT:AD:DP:GQ:PL	0/1:43,6:49:99:162,0,1755
2R	1667664	.	A	G	49.77	.	AC=1;AF=0.500;AN=2;BaseQRankSum=-0.228;ClippingRankSum=0.000;DP=49;ExcessHet=3.0103;FS=18.598;MLEAC=1;MLEAF=0.500;MQ=38.65;MQRankSum=-3.879;QD=1.02;ReadPosRankSum=-1.137;SOR=3.595	GT:AD:DP:GQ:PL	0/1:44,5:49:78:78,0,1833
2R	1667668	.	A	C	45.77	.	AC=1;AF=0.500;AN=2;BaseQRankSum=-0.847;ClippingRankSum=0.000;DP=50;ExcessHet=3.0103;FS=17.991;MLEAC=1;MLEAF=0.500;MQ=38.77;MQRankSum=-3.900;QD=0.92;ReadPosRankSum=-1.623;SOR=3.596	GT:AD:DP:GQ:PL	0/1:45,5:50:74:74,0,1874
2R	1667669	.	A	C	45.77	.	AC=1;AF=0.500;AN=2;BaseQRankSum=2.619;ClippingRankSum=0.000;DP=50;ExcessHet=3.0103;FS=17.991;MLEAC=1;MLEAF=0.500;MQ=38.77;MQRankSum=-3.900;QD=0.92;ReadPosRankSum=-1.804;SOR=3.596	GT:AD:DP:GQ:PL	0/1:45,5:50:74:74,0,1874
2R	1667672	.	T	C	1003.77	.	AC=1;AF=0.500;AN=2;BaseQRankSum=-3.520;ClippingRankSum=0.000;DP=49;ExcessHet=3.0103;FS=17.534;MLEAC=1;MLEAF=0.500;MQ=39.00;MQRankSum=3.948;QD=20.49;ReadPosRankSum=2.169;SOR=0.716	GT:AD:DP:GQ:PL	0/1:5,44:49:78:1032,0,78
2R	1668038	.	CA	C	783.73	.	AC=2;AF=1.00;AN=2;BaseQRankSum=-0.632;ClippingRankSum=0.000;DP=63;ExcessHet=3.0103;FS=0.000;MLEAC=2;MLEAF=1.00;MQ=41.97;MQRankSum=-0.291;QD=14.79;ReadPosRankSum=0.861;SOR=0.446	GT:AD:DP:GQ:PL	1/1:4,49:53:84:821,84,0
2R	1669201	.	CATA	C	98.25	.	AC=2;AF=1.00;AN=2;DP=3;ExcessHet=3.0103;FS=0.000;MLEAC=2;MLEAF=1.00;MQ=44.00;QD=32.75;SOR=2.833	GT:AD:DP:GQ:PL	1/1:0,3:3:9:135,9,0
2R	1673267	.	C	T	141.77	.	AC=1;AF=0.500;AN=2;BaseQRankSum=2.280;ClippingRankSum=0.000;DP=20;ExcessHet=3.0103;FS=0.000;MLEAC=1;MLEAF=0.500;MQ=34.81;MQRankSum=3.784;QD=7.46;ReadPosRankSum=1.385;SOR=1.302	GT:AD:DP:GQ:PL	0/1:11,8:19:99:170,0,247
2R	1680979	.	G	T	81.03	.	AC=2;AF=1.00;AN=2;DP=4;ExcessHet=3.0103;FS=0.000;MLEAC=2;MLEAF=1.00;MQ=38.58;QD=20.26;SOR=3.258	GT:AD:DP:GQ:PL	1/1:0,4:4:12:109,12,0
2R	1687052	.	C	CGTCG	181.73	.	AC=1;AF=0.500;AN=2;BaseQRankSum=1.251;ClippingRankSum=0.000;DP=47;ExcessHet=3.0103;FS=18.503;MLEAC=1;MLEAF=0.500;MQ=33.74;MQRankSum=-3.145;QD=3.87;ReadPosRankSum=-2.697;SOR=4.406	GT:AD:DP:GQ:PL	0/1:39,8:47:99:219,0,2269
2R	1687054	.	G	GATT	174.73	.	AC=1;AF=0.500;AN=2;BaseQRankSum=0.830;ClippingRankSum=0.000;DP=46;ExcessHet=3.0103;FS=18.621;MLEAC=1;MLEAF=0.500;MQ=33.57;MQRankSum=-4.007;QD=3.80;ReadPosRankSum=-2.533;SOR=4.173	GT:AD:DP:GQ:PL	0/1:39,7:46:99:212,0,2353
2R	1687056	.	A	ACGGC	133.73	.	AC=1;AF=0.500;AN=2;BaseQRankSum=0.431;ClippingRankSum=0.000;DP=48;ExcessHet=3.0103;FS=18.652;MLEAC=1;MLEAF=0.500;MQ=33.79;MQRankSum=-4.039;QD=2.79;ReadPosRankSum=-2.265;SOR=4.173	GT:AD:DP:GQ:PL	0/1:41,7:48:99:171,0,2356
2R	1687058	.	C	A	138.77	.	AC=1;AF=0.500;AN=2;BaseQRankSum=0.169;ClippingRankSum=0.000;DP=48;ExcessHet=3.0103;FS=18.652;MLEAC=1;MLEAF=0.500;MQ=33.79;MQRankSum=-4.039;QD=2.89;ReadPosRankSum=-2.633;SOR=4.173	GT:AD:DP:GQ:PL	0/1:41,7:48:99:167,0,2398
2R	1687061	.	T	TTG	129.73	.	AC=1;AF=0.500;AN=2;BaseQRankSum=0.470;ClippingRankSum=0.000;DP=49;ExcessHet=3.0103;FS=19.093;MLEAC=1;MLEAF=0.500;MQ=33.88;MQRankSum=-4.059;QD=2.65;ReadPosRankSum=-2.600;SOR=4.172	GT:AD:DP:GQ:PL	0/1:42,7:49:99:167,0,2398
2R	1687063	.	A	ACT	129.73	.	AC=1;AF=0.500;AN=2;BaseQRankSum=1.104;ClippingRankSum=0.000;DP=48;ExcessHet=3.0103;FS=18.652;MLEAC=1;MLEAF=0.500;MQ=34.04;MQRankSum=-4.049;QD=2.70;ReadPosRankSum=-2.936;SOR=4.173	GT:AD:DP:GQ:PL	0/1:41,7:48:99:167,0,2398
2R	1687065	.	G	C	142.77	.	AC=1;AF=0.500;AN=2;BaseQRankSum=0.000;ClippingRankSum=0.000;DP=48;ExcessHet=3.0103;FS=18.652;MLEAC=1;MLEAF=0.500;MQ=34.04;MQRankSum=-4.049;QD=2.97;ReadPosRankSum=-3.185;SOR=4.173	GT:AD:DP:GQ:PL	0/1:41,7:48:99:171,0,2328
2R	1687068	.	CCT	C	133.73	.	AC=1;AF=0.500;AN=2;BaseQRankSum=0.452;ClippingRankSum=0.000;DP=47;ExcessHet=3.0103;FS=19.098;MLEAC=1;MLEAF=0.500;MQ=34.06;MQRankSum=-4.040;QD=2.85;ReadPosRankSum=-3.970;SOR=4.172	GT:AD:DP:GQ:PL	0/1:40,7:47:99:171,0,2328
2R	1687072	.	T	TCACTGG	136.73	.	AC=1;AF=0.500;AN=2;BaseQRankSum=0.226;ClippingRankSum=0.000;DP=47;ExcessHet=3.0103;FS=19.098;MLEAC=1;MLEAF=0.500;MQ=34.06;MQRankSum=-4.040;QD=2.91;SOR=4.172	GT:AD:DP:GQ:PL	0/1:40,7:47:99:174,0,2258
2R	1687074	.	TAA	T	129.73	.	AC=1;AF=0.500;AN=2;BaseQRankSum=1.213;ClippingRankSum=0.000;DP=47;ExcessHet=3.0103;FS=15.768;MLEAC=1;MLEAF=0.500;MQ=34.34;MQRankSum=-3.788;QD=2.76;ReadPosRankSum=-3.690;SOR=3.910	GT:AD:DP:GQ:PL	0/1:41,6:47:99:167,0,2342
2R	1687080	.	C	CCTCGGAGATGGTTGAGTATAGGT	91.73	.	AC=1;AF=0.500;AN=2;BaseQRankSum=-0.924;ClippingRankSum=0.000;DP=45;ExcessHet=3.0103;FS=15.003;MLEAC=1;MLEAF=0.500;MQ=34.35;MQRankSum=-3.772;QD=2.04;SOR=3.816	GT:AD:DP:GQ:PL	0/1:39,6:45:99:129,0,2248
2R	1687082	.	C	CA	88.73	.	AC=1;AF=0.500;AN=2;DP=38;ExcessHet=3.0103;FS=0.000;MLEAC=1;MLEAF=0.500;MQ=36.12;QD=2.34;SOR=0.693	GT:AD:DP:GQ:PL	0/1:38,0:38:99:126,0,2261
2R	1687839	.	A	G	124.77	.	AC=1;AF=0.500;AN=2;BaseQRankSum=-0.951;ClippingRankSum=0.000;DP=43;ExcessHet=3.0103;FS=14.606;MLEAC=1;MLEAF=0.500;MQ=32.29;MQRankSum=1.988;QD=2.90;ReadPosRankSum=-0.089;SOR=3.760	GT:AD:DP:GQ:PL	0/1:36,7:43:99:153,0,1592
2R	1687873	.	C	A	159.77	.	AC=1;AF=0.500;AN=2;BaseQRankSum=-3.319;ClippingRankSum=0.000;DP=37;ExcessHet=3.0103;FS=8.095;MLEAC=1;MLEAF=0.500;MQ=32.31;MQRankSum=2.040;QD=4.32;ReadPosRankSum=2.029;SOR=2.921	GT:AD:DP:GQ:PL	0/1:30,7:37:99:188,0,1456
2R	1687886	.	A	C	198.77	.	AC=1;AF=0.500;AN=2;BaseQRankSum=-0.569;ClippingRankSum=0.000;DP=44;ExcessHet=3.0103;FS=10.712;MLEAC=1;MLEAF=0.500;MQ=32.07;MQRankSum=2.037;QD=4.52;ReadPosRankSum=0.415;SOR=3.180	GT:AD:DP:GQ:PL	0/1:35,9:44:99:227,0,1533
2R	1687987	.	T	C	110.77	.	AC=1;AF=0.500;AN=2;BaseQRankSum=-0.790;ClippingRankSum=0.000;DP=44;ExcessHet=3.0103;FS=5.211;MLEAC=1;MLEAF=0.500;MQ=32.70;MQRankSum=-0.261;QD=2.52;ReadPosRankSum=0.426;SOR=2.170	GT:AD:DP:GQ:PL	0/1:39,5:44:99:139,0,3918
2R	1687989	.	T	G	145.77	.	AC=1;AF=0.500;AN=2;BaseQRankSum=-1.480;ClippingRankSum=0.000;DP=45;ExcessHet=3.0103;FS=10.482;MLEAC=1;MLEAF=0.500;MQ=32.70;MQRankSum=-1.124;QD=3.24;ReadPosRankSum=0.501;SOR=2.973	GT:AD:DP:GQ:PL	0/1:38,7:45:99:174,0,4153
2R	1688020	.	G	T	87.77	.	AC=1;AF=0.500;AN=2;BaseQRankSum=0.503;ClippingRankSum=0.000;DP=51;ExcessHet=3.0103;FS=15.764;MLEAC=1;MLEAF=0.500;MQ=32.90;MQRankSum=-0.752;QD=1.72;ReadPosRankSum=0.439;SOR=3.910	GT:AD:DP:GQ:PL	0/1:45,6:51:99:116,0,5575
2R	1688029	.	T	A	39.73	.	AC=1;AF=0.500;AN=2;BaseQRankSum=2.552;ClippingRankSum=0.000;DP=48;ExcessHet=3.0103;FS=13.041;MLEAC=1;MLEAF=0.500;MQ=33.24;MQRankSum=-0.540;QD=0.85;ReadPosRankSum=0.224;SOR=3.603	GT:AD:DP:GQ:PL	0/1:42,5:47:77:77,0,5546
2R	1688030	.	A	G	52.77	.	AC=1;AF=0.500;AN=2;BaseQRankSum=0.377;ClippingRankSum=0.000;DP=48;ExcessHet=3.0103;FS=13.041;MLEAC=1;MLEAF=0.500;MQ=33.24;MQRankSum=-0.540;QD=1.12;ReadPosRankSum=0.173;SOR=3.603	GT:AD:DP:GQ:PL	0/1:42,5:47:81:81,0,5504
2R	1688252	.	T	TCCGGATTTTGTTTTAACCGTCACTGTTCTATGCTCCTGTACCACCTCAACATTAG	72.73	.	AC=1;AF=0.500;AN=2;BaseQRankSum=-1.172;ClippingRankSum=0.000;DP=46;ExcessHet=3.0103;FS=0.000;MLEAC=1;MLEAF=0.500;MQ=33.64;MQRankSum=-1.323;QD=1.62;ReadPosRankSum=-0.848;SOR=1.473	GT:AD:DP:GQ:PL	0/1:44,1:45:99:110,0,1938
2R	1688258	.	G	GGCTTTTCTTT	207.73	.	AC=1;AF=0.500;AN=2;BaseQRankSum=1.449;ClippingRankSum=0.000;DP=56;ExcessHet=3.0103;FS=1.537;MLEAC=1;MLEAF=0.500;MQ=33.40;MQRankSum=-1.286;QD=4.15;ReadPosRankSum=-3.247;SOR=0.874	GT:AD:DP:GQ:PL	0/1:42,8:50:99:245,0,1857
2R	1688265	.	G	C	426.77	.	AC=1;AF=0.500;AN=2;BaseQRankSum=-0.637;ClippingRankSum=0.000;DP=56;ExcessHet=3.0103;FS=4.259;MLEAC=1;MLEAF=0.500;MQ=33.50;MQRankSum=-1.783;QD=7.62;ReadPosRankSum=-3.156;SOR=0.802	GT:AD:DP:GQ:PL	0/1:42,14:56:99:455,0,1854
2R	1688288	.	T	G	426.77	.	AC=1;AF=0.500;AN=2;BaseQRankSum=0.975;ClippingRankSum=0.000;DP=57;ExcessHet=3.0103;FS=6.606;MLEAC=1;MLEAF=0.500;MQ=33.88;MQRankSum=-0.252;QD=7.49;ReadPosRankSum=-0.770;SOR=1.197	GT:AD:DP:GQ:PL	0/1:43,14:57:99:455,0,1935
2R	1688295	.	A	G	429.77	.	AC=1;AF=0.500;AN=2;BaseQRankSum=-0.030;ClippingRankSum=0.000;DP=57;ExcessHet=3.0103;FS=14.743;MLEAC=1;MLEAF=0.500;MQ=34.34;MQRankSum=-0.419;QD=7.54;ReadPosRankSum=0.213;SOR=1.650	GT:AD:DP:GQ:PL	0/1:43,14:57:99:458,0,1824
2R	1688336	.	T	A	272.77	.	AC=1;AF=0.500;AN=2;BaseQRankSum=0.252;ClippingRankSum=0.000;DP=49;ExcessHet=3.0103;FS=3.207;MLEAC=1;MLEAF=0.500;MQ=35.09;MQRankSum=0.825;QD=5.57;ReadPosRankSum=-1.985;SOR=1.532	GT:AD:DP:GQ:PL	0/1:39,10:49:99:301,0,1947
2R	1688338	.	A	T	272.77	.	AC=1;AF=0.500;AN=2;BaseQRankSum=2.387;ClippingRankSum=0.000;DP=49;ExcessHet=3.0103;FS=3.207;MLEAC=1;MLEAF=0.500;MQ=35.09;MQRankSum=0.825;QD=5.57;ReadPosRankSum=-2.023;SOR=1.532	GT:AD:DP:GQ:PL	0/1:39,10:49:99:301,0,1947
2R	1688357	.	A	G	67.77	.	AC=1;AF=0.500;AN=2;BaseQRankSum=-0.736;ClippingRankSum=0.000;DP=42;ExcessHet=3.0103;FS=4.304;MLEAC=1;MLEAF=0.500;MQ=35.78;MQRankSum=1.770;QD=1.61;ReadPosRankSum=-0.199;SOR=1.721	GT:AD:DP:GQ:PL	0/1:37,5:42:96:96,0,1926
2R	1688361	.	A	T	73.77	.	AC=1;AF=0.500;AN=2;BaseQRankSum=0.380;ClippingRankSum=0.000;DP=40;ExcessHet=3.0103;FS=4.492;MLEAC=1;MLEAF=0.500;MQ=35.64;MQRankSum=1.909;QD=1.84;ReadPosRankSum=-0.486;SOR=1.888	GT:AD:DP:GQ:PL	0/1:35,5:40:99:102,0,1842
2R	1688408	.	G	A	76.77	.	AC=1;AF=0.500;AN=2;BaseQRankSum=1.346;ClippingRankSum=0.000;DP=40;ExcessHet=3.0103;FS=8.460;MLEAC=1;MLEAF=0.500;MQ=35.20;MQRankSum=-0.083;QD=1.92;ReadPosRankSum=0.494;SOR=2.876	GT:AD:DP:GQ:PL	0/1:35,5:40:99:105,0,2543
2R	1688417	.	C	T	91.77	.	AC=1;AF=0.500;AN=2;BaseQRankSum=1.697;ClippingRankSum=0.000;DP=39;ExcessHet=3.0103;FS=8.275;MLEAC=1;MLEAF=0.500;MQ=35.28;MQRankSum=-0.106;QD=2.35;ReadPosRankSum=-0.402;SOR=2.746	GT:AD:DP:GQ:PL	0/1:34,5:39:99:120,0,2643
2R	1688424	.	T	C	88.77	.	AC=1;AF=0.500;AN=2;BaseQRankSum=-0.217;ClippingRankSum=0.000;DP=43;ExcessHet=3.0103;FS=11.598;MLEAC=1;MLEAF=0.500;MQ=35.07;MQRankSum=-0.548;QD=2.06;ReadPosRankSum=-0.419;SOR=3.410	GT:AD:DP:GQ:PL	0/1:37,6:43:99:117,0,2642
2R	1688505	.	G	T	72.77	.	AC=1;AF=0.500;AN=2;BaseQRankSum=0.138;ClippingRankSum=0.000;DP=56;ExcessHet=3.0103;FS=6.984;MLEAC=1;MLEAF=0.500;MQ=31.95;MQRankSum=-1.467;QD=1.30;ReadPosRankSum=-0.767;SOR=2.303	GT:AD:DP:GQ:PL	0/1:50,6:56:99:101,0,2461
2R	1688515	.	A	T	150.77	.	AC=1;AF=0.500;AN=2;BaseQRankSum=-0.821;ClippingRankSum=0.000;DP=59;ExcessHet=3.0103;FS=9.510;MLEAC=1;MLEAF=0.500;MQ=31.73;MQRankSum=-1.771;QD=2.56;ReadPosRankSum=-1.213;SOR=2.584	GT:AD:DP:GQ:PL	0/1:52,7:59:99:179,0,2650
2R	1688532	.	T	C	204.77	.	AC=1;AF=0.500;AN=2;BaseQRankSum=-0.889;ClippingRankSum=0.000;DP=55;ExcessHet=3.0103;FS=5.704;MLEAC=1;MLEAF=0.500;MQ=31.45;MQRankSum=-1.030;QD=3.72;ReadPosRankSum=-1.653;SOR=1.795	GT:AD:DP:GQ:PL	0/1:47,8:55:99:233,0,2546
2R	1688535	.	G	A	159.77	.	AC=1;AF=0.500;AN=2;BaseQRankSum=2.056;ClippingRankSum=0.000;DP=54;ExcessHet=3.0103;FS=5.815;MLEAC=1;MLEAF=0.500;MQ=31.57;MQRankSum=-1.151;QD=2.96;ReadPosRankSum=-1.584;SOR=1.863	GT:AD:DP:GQ:PL	0/1:46,8:54:99:188,0,2600
2R	1688571	.	T	C	235.77	.	AC=1;AF=0.500;AN=2;BaseQRankSum=-2.091;ClippingRankSum=0.000;DP=46;ExcessHet=3.0103;FS=0.000;MLEAC=1;MLEAF=0.500;MQ=32.15;MQRankSum=0.457;QD=5.13;ReadPosRankSum=0.580;SOR=0.919	GT:AD:DP:GQ:PL	0/1:38,8:46:99:264,0,1637
2R	1688579	.	C	T	221.77	.	AC=1;AF=0.500;AN=2;BaseQRankSum=1.526;ClippingRankSum=0.000;DP=45;ExcessHet=3.0103;FS=0.000;MLEAC=1;MLEAF=0.500;MQ=31.98;MQRankSum=0.188;QD=4.93;ReadPosRankSum=0.397;SOR=0.834	GT:AD:DP:GQ:PL	0/1:36,9:45:99:250,0,1618
2R	1688620	.	C	T	296.77	.	AC=1;AF=0.500;AN=2;BaseQRankSum=-0.916;ClippingRankSum=0.000;DP=37;ExcessHet=3.0103;FS=1.452;MLEAC=1;MLEAF=0.500;MQ=32.71;MQRankSum=1.054;QD=8.02;ReadPosRankSum=1.951;SOR=0.434	GT:AD:DP:GQ:PL	0/1:27,10:37:99:325,0,1392
2R	1688634	.	C	T	271.77	.	AC=1;AF=0.500;AN=2;BaseQRankSum=1.424;ClippingRankSum=0.000;DP=35;ExcessHet=3.0103;FS=0.000;MLEAC=1;MLEAF=0.500;MQ=32.99;MQRankSum=0.515;QD=7.76;ReadPosRankSum=2.001;SOR=0.523	GT:AD:DP:GQ:PL	0/1:26,9:35:99:300,0,1425
2R	1688645	.	G	A	277.77	.	AC=1;AF=0.500;AN=2;BaseQRankSum=-0.537;ClippingRankSum=0.000;DP=33;ExcessHet=3.0103;FS=0.000;MLEAC=1;MLEAF=0.500;MQ=32.93;MQRankSum=0.511;QD=8.42;ReadPosRankSum=1.234;SOR=0.620	GT:AD:DP:GQ:PL	0/1:24,9:33:99:306,0,1310
2R	1688662	.	G	A	196.77	.	AC=1;AF=0.500;AN=2;BaseQRankSum=-1.233;ClippingRankSum=0.000;DP=28;ExcessHet=3.0103;FS=1.711;MLEAC=1;MLEAF=0.500;MQ=33.09;MQRankSum=1.887;QD=7.03;ReadPosRankSum=0.266;SOR=0.368	GT:AD:DP:GQ:PL	0/1:21,7:28:99:225,0,1165
2R	1688666	.	G	C	205.77	.	AC=1;AF=0.500;AN=2;BaseQRankSum=2.938;ClippingRankSum=0.000;DP=27;ExcessHet=3.0103;FS=1.853;MLEAC=1;MLEAF=0.500;MQ=33.13;MQRankSum=1.884;QD=7.62;ReadPosRankSum=-0.637;SOR=0.293	GT:AD:DP:GQ:PL	0/1:20,7:27:99:234,0,984
2R	1688673	.	A	T	115.77	.	AC=1;AF=0.500;AN=2;BaseQRankSum=-0.516;ClippingRankSum=0.000;DP=26;ExcessHet=3.0103;FS=2.021;MLEAC=1;MLEAF=0.500;MQ=32.28;MQRankSum=2.378;QD=4.45;ReadPosRankSum=-0.098;SOR=0.293	GT:AD:DP:GQ:PL	0/1:21,5:26:99:144,0,1074
2R	1688681	.	A	G	112.77	.	AC=1;AF=0.500;AN=2;BaseQRankSum=-2.453;ClippingRankSum=0.000;DP=28;ExcessHet=3.0103;FS=0.000;MLEAC=1;MLEAF=0.500;MQ=32.33;MQRankSum=2.385;QD=4.03;ReadPosRankSum=-0.480;SOR=0.446	GT:AD:DP:GQ:PL	0/1:23,5:28:99:141,0,1060
2R	1688697	.	G	T	106.77	.	AC=1;AF=0.500;AN=2;BaseQRankSum=2.032;ClippingRankSum=0.000;DP=30;ExcessHet=3.0103;FS=2.062;MLEAC=1;MLEAF=0.500;MQ=31.40;MQRankSum=2.544;QD=3.56;ReadPosRankSum=-1.531;SOR=0.274	GT:AD:DP:GQ:PL	0/1:25,5:30:99:135,0,1035
2R	1688702	.	G	T	103.77	.	AC=1;AF=0.500;AN=2;BaseQRankSum=-0.435;ClippingRankSum=0.000;DP=30;ExcessHet=3.0103;FS=2.062;MLEAC=1;MLEAF=0.500;MQ=31.40;MQRankSum=2.544;QD=3.46;ReadPosRankSum=-2.173;SOR=0.274	GT:AD:DP:GQ:PL	0/1:25,5:30:99:132,0,1062
2R	1688708	.	A	G	103.77	.	AC=1;AF=0.500;AN=2;BaseQRankSum=-0.745;ClippingRankSum=0.000;DP=30;ExcessHet=3.0103;FS=0.000;MLEAC=1;MLEAF=0.500;MQ=31.08;MQRankSum=2.081;QD=3.46;ReadPosRankSum=-2.202;SOR=0.495	GT:AD:DP:GQ:PL	0/1:26,4:30:99:132,0,1062
2R	1707076	.	T	C	107.90	.	AC=2;AF=1.00;AN=2;DP=5;ExcessHet=3.0103;FS=0.000;MLEAC=2;MLEAF=1.00;MQ=28.00;QD=21.58;SOR=3.611	GT:AD:DP:GQ:PL	1/1:0,5:5:15:136,15,0
2R	1721111	.	A	G	46.77	.	AC=1;AF=0.500;AN=2;BaseQRankSum=-1.645;ClippingRankSum=0.000;DP=5;ExcessHet=3.0103;FS=0.000;MLEAC=1;MLEAF=0.500;MQ=41.92;MQRankSum=-1.645;QD=9.35;ReadPosRankSum=0.000;SOR=0.446	GT:AD:DP:GQ:PL	0/1:3,2:5:75:75,0,120
2R	1721118	.	G	A	46.77	.	AC=1;AF=0.500;AN=2;BaseQRankSum=-1.036;ClippingRankSum=0.000;DP=5;ExcessHet=3.0103;FS=0.000;MLEAC=1;MLEAF=0.500;MQ=41.92;MQRankSum=-1.645;QD=9.35;ReadPosRankSum=0.000;SOR=0.446	GT:AD:DP:GQ:PL	0/1:3,2:5:75:75,0,120
2R	1721121	.	A	G	46.77	.	AC=1;AF=0.500;AN=2;BaseQRankSum=-1.645;ClippingRankSum=0.000;DP=5;ExcessHet=3.0103;FS=0.000;MLEAC=1;MLEAF=0.500;MQ=41.92;MQRankSum=-1.645;QD=9.35;ReadPosRankSum=0.000;SOR=0.446	GT:AD:DP:GQ:PL	0/1:3,2:5:75:75,0,120
2R	1721123	.	A	T	128.90	.	AC=2;AF=1.00;AN=2;DP=5;ExcessHet=3.0103;FS=0.000;MLEAC=2;MLEAF=1.00;MQ=41.92;QD=25.78;SOR=3.611	GT:AD:DP:GQ:PL	1/1:0,5:5:15:157,15,0
2R	1721128	.	C	T	46.77	.	AC=1;AF=0.500;AN=2;BaseQRankSum=1.645;ClippingRankSum=0.000;DP=5;ExcessHet=3.0103;FS=0.000;MLEAC=1;MLEAF=0.500;MQ=41.92;MQRankSum=-1.645;QD=9.35;ReadPosRankSum=0.000;SOR=0.446	GT:AD:DP:GQ:PL	0/1:3,2:5:75:75,0,120
2R	1721140	.	C	T	46.77	.	AC=1;AF=0.500;AN=2;BaseQRankSum=0.000;ClippingRankSum=0.000;DP=5;ExcessHet=3.0103;FS=0.000;MLEAC=1;MLEAF=0.500;MQ=41.92;MQRankSum=-1.645;QD=9.35;ReadPosRankSum=-0.842;SOR=0.446	GT:AD:DP:GQ:PL	0/1:3,2:5:75:75,0,120
2R	1721154	.	T	G	46.77	.	AC=1;AF=0.500;AN=2;BaseQRankSum=-0.253;ClippingRankSum=0.000;DP=5;ExcessHet=3.0103;FS=0.000;MLEAC=1;MLEAF=0.500;MQ=41.92;MQRankSum=-1.645;QD=9.35;ReadPosRankSum=-0.674;SOR=0.446	GT:AD:DP:GQ:PL	0/1:3,2:5:75:75,0,120
2R	1721171	.	T	A	43.77	.	AC=1;AF=0.500;AN=2;BaseQRankSum=-0.341;ClippingRankSum=0.000;DP=7;ExcessHet=3.0103;FS=0.000;MLEAC=1;MLEAF=0.500;MQ=42.52;MQRankSum=-1.834;QD=7.29;ReadPosRankSum=0.000;SOR=0.307	GT:AD:DP:GQ:PL	0/1:4,2:6:72:72,0,155
2R	1725374	.	A	C	1204.77	.	AC=2;AF=1.00;AN=2;DP=45;ExcessHet=3.0103;FS=0.000;MLEAC=2;MLEAF=1.00;MQ=43.62;QD=26.77;SOR=0.829	GT:AD:DP:GQ:PL	1/1:0,45:45:99:1233,135,0
2R	1727311	.	A	G	1079.77	.	AC=2;AF=1.00;AN=2;DP=40;ExcessHet=3.0103;FS=0.000;MLEAC=2;MLEAF=1.00;MQ=44.00;QD=26.99;SOR=0.793	GT:AD:DP:GQ:PL	1/1:0,40:40:99:1108,120,0
2R	1734262	.	A	AG	668.73	.	AC=2;AF=1.00;AN=2;DP=21;ExcessHet=3.0103;FS=0.000;MLEAC=2;MLEAF=1.00;MQ=29.43;QD=31.84;SOR=1.828	GT:AD:DP:GQ:PL	1/1:0,21:21:63:706,63,0
2R	1739050	.	T	G	48.77	.	AC=1;AF=0.500;AN=2;BaseQRankSum=-0.109;ClippingRankSum=0.000;DP=64;ExcessHet=3.0103;FS=11.336;MLEAC=1;MLEAF=0.500;MQ=41.29;MQRankSum=-4.679;QD=0.76;ReadPosRankSum=-2.504;SOR=3.390	GT:AD:DP:GQ:PL	0/1:58,6:64:77:77,0,3287
2R	1739325	.	C	T	94.77	.	AC=1;AF=0.500;AN=2;BaseQRankSum=3.162;ClippingRankSum=0.000;DP=47;ExcessHet=3.0103;FS=3.811;MLEAC=1;MLEAF=0.500;MQ=40.57;MQRankSum=-4.423;QD=2.02;ReadPosRankSum=-2.966;SOR=1.262	GT:AD:DP:GQ:PL	0/1:41,6:47:99:123,0,1983
2R	1739328	.	A	T	180.77	.	AC=1;AF=0.500;AN=2;BaseQRankSum=0.992;ClippingRankSum=0.000;DP=48;ExcessHet=3.0103;FS=3.901;MLEAC=1;MLEAF=0.500;MQ=40.65;MQRankSum=-4.456;QD=3.77;ReadPosRankSum=-2.619;SOR=1.245	GT:AD:DP:GQ:PL	0/1:42,6:48:99:209,0,1796
2R	1739329	.	C	G	180.77	.	AC=1;AF=0.500;AN=2;BaseQRankSum=1.887;ClippingRankSum=0.000;DP=49;ExcessHet=3.0103;FS=6.078;MLEAC=1;MLEAF=0.500;MQ=40.35;MQRankSum=-4.728;QD=3.69;ReadPosRankSum=-2.944;SOR=1.546	GT:AD:DP:GQ:PL	0/1:42,7:49:99:209,0,1796
2R	1739339	.	C	A	297.77	.	AC=1;AF=0.500;AN=2;BaseQRankSum=1.257;ClippingRankSum=0.000;DP=55;ExcessHet=3.0103;FS=13.948;MLEAC=1;MLEAF=0.500;MQ=39.26;MQRankSum=-5.543;QD=5.41;ReadPosRankSum=-2.610;SOR=2.460	GT:AD:DP:GQ:PL	0/1:44,11:55:99:326,0,1913
2R	1739343	.	T	C	465.77	.	AC=1;AF=0.500;AN=2;BaseQRankSum=-2.556;ClippingRankSum=0.000;DP=58;ExcessHet=3.0103;FS=11.810;MLEAC=1;MLEAF=0.500;MQ=38.68;MQRankSum=-5.832;QD=8.03;ReadPosRankSum=-2.285;SOR=2.121	GT:AD:DP:GQ:PL	0/1:45,13:58:99:494,0,1844
2R	1739345	.	A	AT	453.73	.	AC=1;AF=0.500;AN=2;BaseQRankSum=0.171;ClippingRankSum=0.000;DP=60;ExcessHet=3.0103;FS=14.467;MLEAC=1;MLEAF=0.500;MQ=38.24;MQRankSum=-6.138;QD=7.56;ReadPosRankSum=-2.443;SOR=2.428	GT:AD:DP:GQ:PL	0/1:45,15:60:99:491,0,1886
2R	1739352	.	T	C	594.77	.	AC=1;AF=0.500;AN=2;BaseQRankSum=-0.089;ClippingRankSum=0.000;DP=60;ExcessHet=3.0103;FS=16.453;MLEAC=1;MLEAF=0.500;MQ=37.18;MQRankSum=-6.404;QD=9.91;ReadPosRankSum=-2.060;SOR=2.259	GT:AD:DP:GQ:PL	0/1:42,18:60:99:623,0,1793
2R	1739353	.	T	A	636.77	.	AC=1;AF=0.500;AN=2;BaseQRankSum=1.648;ClippingRankSum=0.000;DP=61;ExcessHet=3.0103;FS=16.213;MLEAC=1;MLEAF=0.500;MQ=37.20;MQRankSum=-6.411;QD=10.44;ReadPosRankSum=-1.623;SOR=2.266	GT:AD:DP:GQ:PL	0/1:43,18:61:99:665,0,1790
2R	1739355	.	A	G	636.77	.	AC=1;AF=0.500;AN=2;BaseQRankSum=-0.074;ClippingRankSum=0.000;DP=63;ExcessHet=3.0103;FS=12.621;MLEAC=1;MLEAF=0.500;MQ=37.12;MQRankSum=-6.569;QD=10.11;ReadPosRankSum=-1.290;SOR=1.940	GT:AD:DP:GQ:PL	0/1:44,19:63:99:665,0,1790
2R	1739357	.	A	T	675.77	.	AC=1;AF=0.500;AN=2;BaseQRankSum=-0.736;ClippingRankSum=0.000;DP=63;ExcessHet=3.0103;FS=12.621;MLEAC=1;MLEAF=0.500;MQ=37.12;MQRankSum=-6.569;QD=10.73;ReadPosRankSum=-0.728;SOR=1.940	GT:AD:DP:GQ:PL	0/1:44,19:63:99:704,0,1829
2R	1739358	.	C	CCT	705.73	.	AC=1;AF=0.500;AN=2;BaseQRankSum=0.727;ClippingRankSum=0.000;DP=65;ExcessHet=3.0103;FS=11.789;MLEAC=1;MLEAF=0.500;MQ=36.97;MQRankSum=-6.699;QD=10.86;ReadPosRankSum=-0.641;SOR=1.657	GT:AD:DP:GQ:PL	0/1:45,20:65:99:743,0,1868
2R	1739360	.	TTG	T	744.73	.	AC=1;AF=0.500;AN=2;BaseQRankSum=-0.944;ClippingRankSum=0.000;DP=65;ExcessHet=3.0103;FS=14.167;MLEAC=1;MLEAF=0.500;MQ=36.74;MQRankSum=-6.802;QD=11.46;ReadPosRankSum=-0.590;SOR=1.761	GT:AD:DP:GQ:PL	0/1:44,21:65:99:782,0,1907
2R	1739368	.	A	G	744.77	.	AC=1;AF=0.500;AN=2;BaseQRankSum=-2.913;ClippingRankSum=0.000;DP=70;ExcessHet=3.0103;FS=11.312;MLEAC=1;MLEAF=0.500;MQ=36.43;MQRankSum=-6.920;QD=10.64;ReadPosRankSum=1.135;SOR=1.530	GT:AD:DP:GQ:PL	0/1:48,22:70:99:773,0,2033
2R	1739369	.	G	T	750.77	.	AC=1;AF=0.500;AN=2;BaseQRankSum=-3.020;ClippingRankSum=0.000;DP=69;ExcessHet=3.0103;FS=11.531;MLEAC=1;MLEAF=0.500;MQ=36.37;MQRankSum=-6.906;QD=10.88;ReadPosRankSum=1.091;SOR=1.518	GT:AD:DP:GQ:PL	0/1:47,22:69:99:779,0,1949
2R	1739373	.	C	T	795.77	.	AC=1;AF=0.500;AN=2;BaseQRankSum=0.292;ClippingRankSum=0.000;DP=66;ExcessHet=3.0103;FS=13.901;MLEAC=1;MLEAF=0.500;MQ=35.75;MQRankSum=-6.911;QD=12.06;ReadPosRankSum=0.596;SOR=1.619	GT:AD:DP:GQ:PL	0/1:43,23:66:99:824,0,1904
2R	1739378	.	G	T	930.77	.	AC=1;AF=0.500;AN=2;BaseQRankSum=-0.334;ClippingRankSum=0.000;DP=66;ExcessHet=3.0103;FS=16.473;MLEAC=1;MLEAF=0.500;MQ=35.44;MQRankSum=-6.985;QD=14.10;ReadPosRankSum=-0.047;SOR=1.712	GT:AD:DP:GQ:PL	0/1:42,24:66:99:959,0,1769
2R	1739388	.	T	A	927.77	.	AC=1;AF=0.500;AN=2;BaseQRankSum=-3.670;ClippingRankSum=0.000;DP=69;ExcessHet=3.0103;FS=18.499;MLEAC=1;MLEAF=0.500;MQ=34.87;MQRankSum=-7.199;QD=13.45;ReadPosRankSum=-1.911;SOR=1.915	GT:AD:DP:GQ:PL	0/1:43,26:69:99:956,0,1811
2R	1739390	.	A	G	927.77	.	AC=1;AF=0.500;AN=2;BaseQRankSum=1.264;ClippingRankSum=0.000;DP=70;ExcessHet=3.0103;FS=15.489;MLEAC=1;MLEAF=0.500;MQ=34.92;MQRankSum=-7.219;QD=13.25;ReadPosRankSum=-3.096;SOR=1.940	GT:AD:DP:GQ:PL	0/1:44,26:70:99:956,0,1811
2R	1739468	.	T	C	229.77	.	AC=1;AF=0.500;AN=2;BaseQRankSum=2.783;ClippingRankSum=0.000;DP=66;ExcessHet=3.0103;FS=5.717;MLEAC=1;MLEAF=0.500;MQ=36.22;MQRankSum=-6.255;QD=3.53;ReadPosRankSum=0.323;SOR=1.483	GT:AD:DP:GQ:PL	0/1:48,17:65:99:258,0,1127
2R	1739481	.	A	G	540.77	.	AC=1;AF=0.500;AN=2;BaseQRankSum=-0.923;ClippingRankSum=0.000;DP=65;ExcessHet=3.0103;FS=5.717;MLEAC=1;MLEAF=0.500;MQ=36.10;MQRankSum=-6.265;QD=8.32;ReadPosRankSum=-1.996;SOR=1.483	GT:AD:DP:GQ:PL	0/1:48,17:65:99:569,0,2595
2R	1739482	.	T	C	540.77	.	AC=1;AF=0.500;AN=2;BaseQRankSum=2.600;ClippingRankSum=0.000;DP=65;ExcessHet=3.0103;FS=5.717;MLEAC=1;MLEAF=0.500;MQ=36.10;MQRankSum=-6.265;QD=8.32;ReadPosRankSum=-2.253;SOR=1.483	GT:AD:DP:GQ:PL	0/1:48,17:65:99:569,0,2595
2R	1739487	.	G	A	456.77	.	AC=1;AF=0.500;AN=2;BaseQRankSum=3.698;ClippingRankSum=0.000;DP=62;ExcessHet=3.0103;FS=2.572;MLEAC=1;MLEAF=0.500;MQ=36.42;MQRankSum=-5.951;QD=7.37;ReadPosRankSum=-2.511;SOR=1.173	GT:AD:DP:GQ:PL	0/1:47,15:62:99:485,0,2601
2R	1739488	.	T	A	456.77	.	AC=1;AF=0.500;AN=2;BaseQRankSum=3.753;ClippingRankSum=0.000;DP=62;ExcessHet=3.0103;FS=2.572;MLEAC=1;MLEAF=0.500;MQ=36.42;MQRankSum=-5.951;QD=7.37;ReadPosRankSum=-2.668;SOR=1.173	GT:AD:DP:GQ:PL	0/1:47,15:62:99:485,0,2601
2R	1739492	.	T	C	456.77	.	AC=1;AF=0.500;AN=2;BaseQRankSum=3.267;ClippingRankSum=0.000;DP=61;ExcessHet=3.0103;FS=2.757;MLEAC=1;MLEAF=0.500;MQ=36.97;MQRankSum=-5.626;QD=7.49;ReadPosRankSum=-2.381;SOR=1.244	GT:AD:DP:GQ:PL	0/1:48,13:61:99:485,0,2601
2R	1739495	.	A	G	375.77	.	AC=1;AF=0.500;AN=2;BaseQRankSum=0.344;ClippingRankSum=0.000;DP=58;ExcessHet=3.0103;FS=1.299;MLEAC=1;MLEAF=0.500;MQ=37.35;MQRankSum=-5.245;QD=6.48;ReadPosRankSum=-2.367;SOR=0.993	GT:AD:DP:GQ:PL	0/1:47,11:58:99:404,0,2565
2R	1739498	.	A	G	285.77	.	AC=1;AF=0.500;AN=2;BaseQRankSum=1.772;ClippingRankSum=0.000;DP=55;ExcessHet=3.0103;FS=1.409;MLEAC=1;MLEAF=0.500;MQ=37.49;MQRankSum=-5.024;QD=5.20;ReadPosRankSum=-2.600;SOR=1.162	GT:AD:DP:GQ:PL	0/1:45,10:55:99:314,0,2655
2R	1739501	.	T	A	246.77	.	AC=1;AF=0.500;AN=2;BaseQRankSum=1.118;ClippingRankSum=0.000;DP=57;ExcessHet=3.0103;FS=1.429;MLEAC=1;MLEAF=0.500;MQ=37.71;MQRankSum=-4.831;QD=4.33;ReadPosRankSum=-2.108;SOR=1.061	GT:AD:DP:GQ:PL	0/1:48,9:57:99:275,0,2616
2R	1739504	.	G	A	159.77	.	AC=1;AF=0.500;AN=2;BaseQRankSum=2.480;ClippingRankSum=0.000;DP=55;ExcessHet=3.0103;FS=0.000;MLEAC=1;MLEAF=0.500;MQ=37.93;MQRankSum=-4.591;QD=2.90;ReadPosRankSum=-2.175;SOR=0.914	GT:AD:DP:GQ:PL	0/1:47,8:55:99:188,0,2664
2R	1739505	.	A	C	162.77	.	AC=1;AF=0.500;AN=2;BaseQRankSum=0.375;ClippingRankSum=0.000;DP=53;ExcessHet=3.0103;FS=1.642;MLEAC=1;MLEAF=0.500;MQ=38.04;MQRankSum=-4.329;QD=3.07;ReadPosRankSum=-1.954;SOR=1.352	GT:AD:DP:GQ:PL	0/1:46,7:53:99:191,0,2622
2R	1739511	.	G	T	87.77	.	AC=1;AF=0.500;AN=2;BaseQRankSum=0.663;ClippingRankSum=0.000;DP=49;ExcessHet=3.0103;FS=8.483;MLEAC=1;MLEAF=0.500;MQ=38.37;MQRankSum=-3.706;QD=1.79;ReadPosRankSum=-1.885;SOR=3.105	GT:AD:DP:GQ:PL	0/1:44,5:49:99:116,0,2502
2R	1739513	.	T	C	45.77	.	AC=1;AF=0.500;AN=2;BaseQRankSum=1.929;ClippingRankSum=0.000;DP=48;ExcessHet=3.0103;FS=8.478;MLEAC=1;MLEAF=0.500;MQ=38.64;MQRankSum=-3.349;QD=0.95;ReadPosRankSum=-1.345;SOR=2.760	GT:AD:DP:GQ:PL	0/1:44,4:48:74:74,0,2505
2R	1739760	.	C	T	154.77	.	AC=1;AF=0.500;AN=2;BaseQRankSum=-1.237;ClippingRankSum=0.000;DP=63;ExcessHet=3.0103;FS=15.079;MLEAC=1;MLEAF=0.500;MQ=40.05;MQRankSum=-5.543;QD=2.46;ReadPosRankSum=0.314;SOR=3.050	GT:AD:DP:GQ:PL	0/1:54,9:63:99:183,0,2146
2R	1739763	.	G	T	154.77	.	AC=1;AF=0.500;AN=2;BaseQRankSum=-0.859;ClippingRankSum=0.000;DP=61;ExcessHet=3.0103;FS=14.447;MLEAC=1;MLEAF=0.500;MQ=40.01;MQRankSum=-5.545;QD=2.54;ReadPosRankSum=0.071;SOR=3.056	GT:AD:DP:GQ:PL	0/1:52,9:61:99:183,0,2146
2R	1739779	.	T	C	137.77	.	AC=1;AF=0.500;AN=2;BaseQRankSum=-0.345;ClippingRankSum=0.000;DP=62;ExcessHet=3.0103;FS=14.789;MLEAC=1;MLEAF=0.500;MQ=40.18;MQRankSum=-5.659;QD=2.22;ReadPosRankSum=-0.240;SOR=3.053	GT:AD:DP:GQ:PL	0/1:53,9:62:99:166,0,2198
2R	1739780	.	A	T	134.77	.	AC=1;AF=0.500;AN=2;BaseQRankSum=2.490;ClippingRankSum=0.000;DP=63;ExcessHet=3.0103;FS=14.471;MLEAC=1;MLEAF=0.500;MQ=40.24;MQRankSum=-5.695;QD=2.14;ReadPosRankSum=-0.177;SOR=3.056	GT:AD:DP:GQ:PL	0/1:54,9:63:99:163,0,2240
2R	1739793	.	T	A	237.77	.	AC=1;AF=0.500;AN=2;BaseQRankSum=1.379;ClippingRankSum=0.000;DP=60;ExcessHet=3.0103;FS=14.824;MLEAC=1;MLEAF=0.500;MQ=39.85;MQRankSum=-5.833;QD=3.96;ReadPosRankSum=-0.615;SOR=3.258	GT:AD:DP:GQ:PL	0/1:50,10:60:99:266,0,2111
2R	1739801	.	A	G	228.77	.	AC=1;AF=0.500;AN=2;BaseQRankSum=-2.273;ClippingRankSum=0.000;DP=63;ExcessHet=3.0103;FS=14.659;MLEAC=1;MLEAF=0.500;MQ=39.96;MQRankSum=-5.867;QD=3.63;ReadPosRankSum=0.075;SOR=3.188	GT:AD:DP:GQ:PL	0/1:53,10:63:99:257,0,2237
2R	1739803	.	C	A	228.77	.	AC=1;AF=0.500;AN=2;BaseQRankSum=1.218;ClippingRankSum=0.000;DP=64;ExcessHet=3.0103;FS=14.506;MLEAC=1;MLEAF=0.500;MQ=39.91;MQRankSum=-5.825;QD=3.57;ReadPosRankSum=0.148;SOR=3.121	GT:AD:DP:GQ:PL	0/1:54,10:64:99:257,0,2237
2R	1739806	.	T	C	225.77	.	AC=1;AF=0.500;AN=2;BaseQRankSum=-1.370;ClippingRankSum=0.000;DP=64;ExcessHet=3.0103;FS=14.506;MLEAC=1;MLEAF=0.500;MQ=39.91;MQRankSum=-5.825;QD=3.53;ReadPosRankSum=0.222;SOR=3.121	GT:AD:DP:GQ:PL	0/1:54,10:64:99:254,0,2279
2R	1739808	.	A	T	222.77	.	AC=1;AF=0.500;AN=2;BaseQRankSum=-1.812;ClippingRankSum=0.000;DP=65;ExcessHet=3.0103;FS=14.626;MLEAC=1;MLEAF=0.500;MQ=39.88;MQRankSum=-5.788;QD=3.43;ReadPosRankSum=0.318;SOR=3.191	GT:AD:DP:GQ:PL	0/1:55,10:65:99:251,0,2321
2R	1739813	.	T	G	216.77	.	AC=1;AF=0.500;AN=2;BaseQRankSum=-0.125;ClippingRankSum=0.000;DP=68;ExcessHet=3.0103;FS=14.476;MLEAC=1;MLEAF=0.500;MQ=39.97;MQRankSum=-5.819;QD=3.19;ReadPosRankSum=0.433;SOR=3.130	GT:AD:DP:GQ:PL	0/1:58,10:68:99:245,0,2405
2R	1739815	.	C	CTCAA	207.73	.	AC=1;AF=0.500;AN=2;BaseQRankSum=-0.009;ClippingRankSum=0.000;DP=66;ExcessHet=3.0103;FS=14.108;MLEAC=1;MLEAF=0.500;MQ=39.84;MQRankSum=-5.754;QD=3.15;ReadPosRankSum=0.188;SOR=2.994	GT:AD:DP:GQ:PL	0/1:56,10:66:99:245,0,2405
2R	1739817	.	CATTT	C	207.73	.	AC=1;AF=0.500;AN=2;BaseQRankSum=-0.686;ClippingRankSum=0.000;DP=65;ExcessHet=3.0103;FS=14.492;MLEAC=1;MLEAF=0.500;MQ=40.15;MQRankSum=-5.606;QD=3.20;ReadPosRankSum=0.442;SOR=3.056	GT:AD:DP:GQ:PL	0/1:56,9:65:99:245,0,2405
2R	1739839	.	C	T	57.77	.	AC=1;AF=0.500;AN=2;BaseQRankSum=2.024;ClippingRankSum=0.000;DP=61;ExcessHet=3.0103;FS=6.886;MLEAC=1;MLEAF=0.500;MQ=40.95;MQRankSum=-4.951;QD=0.95;ReadPosRankSum=1.187;SOR=2.240	GT:AD:DP:GQ:PL	0/1:55,6:61:86:86,0,2291
2R	1739840	.	A	G	57.77	.	AC=1;AF=0.500;AN=2;BaseQRankSum=-1.091;ClippingRankSum=0.000;DP=61;ExcessHet=3.0103;FS=6.886;MLEAC=1;MLEAF=0.500;MQ=40.95;MQRankSum=-4.951;QD=0.95;ReadPosRankSum=1.175;SOR=2.240	GT:AD:DP:GQ:PL	0/1:55,6:61:86:86,0,2291
2R	1739850	.	A	C	51.77	.	AC=1;AF=0.500;AN=2;BaseQRankSum=0.655;ClippingRankSum=0.000;DP=63;ExcessHet=3.0103;FS=6.883;MLEAC=1;MLEAF=0.500;MQ=40.92;MQRankSum=-4.841;QD=0.82;ReadPosRankSum=0.738;SOR=2.242	GT:AD:DP:GQ:PL	0/1:57,6:63:80:80,0,2375
2R	1739852	.	T	C	51.77	.	AC=1;AF=0.500;AN=2;BaseQRankSum=0.462;ClippingRankSum=0.000;DP=62;ExcessHet=3.0103;FS=6.796;MLEAC=1;MLEAF=0.500;MQ=40.87;MQRankSum=-4.811;QD=0.83;ReadPosRankSum=0.488;SOR=2.179	GT:AD:DP:GQ:PL	0/1:56,6:62:80:80,0,2375
2R	1739859	.	C	A	54.77	.	AC=1;AF=0.500;AN=2;BaseQRankSum=1.170;ClippingRankSum=0.000;DP=60;ExcessHet=3.0103;FS=6.563;MLEAC=1;MLEAF=0.500;MQ=40.87;MQRankSum=-4.830;QD=0.91;ReadPosRankSum=-0.370;SOR=2.049	GT:AD:DP:GQ:PL	0/1:54,6:60:83:83,0,2333
2R	1739861	.	T	A	54.77	.	AC=1;AF=0.500;AN=2;BaseQRankSum=-0.181;ClippingRankSum=0.000;DP=60;ExcessHet=3.0103;FS=6.563;MLEAC=1;MLEAF=0.500;MQ=40.87;MQRankSum=-4.830;QD=0.91;ReadPosRankSum=-0.567;SOR=2.049	GT:AD:DP:GQ:PL	0/1:54,6:60:83:83,0,2333
2R	1739867	.	G	C	54.77	.	AC=1;AF=0.500;AN=2;BaseQRankSum=0.420;ClippingRankSum=0.000;DP=59;ExcessHet=3.0103;FS=6.679;MLEAC=1;MLEAF=0.500;MQ=40.82;MQRankSum=-4.798;QD=0.93;ReadPosRankSum=-1.355;SOR=2.108	GT:AD:DP:GQ:PL	0/1:53,6:59:83:83,0,2333
2R	1739872	.	G	A	54.77	.	AC=1;AF=0.500;AN=2;BaseQRankSum=-1.049;ClippingRankSum=0.000;DP=60;ExcessHet=3.0103;FS=4.358;MLEAC=1;MLEAF=0.500;MQ=41.17;MQRankSum=-4.526;QD=0.91;ReadPosRankSum=-1.232;SOR=1.802	GT:AD:DP:GQ:PL	0/1:55,5:60:83:83,0,2333
2R	1739873	.	A	G	54.77	.	AC=1;AF=0.500;AN=2;BaseQRankSum=-1.258;ClippingRankSum=0.000;DP=61;ExcessHet=3.0103;FS=4.305;MLEAC=1;MLEAF=0.500;MQ=41.22;MQRankSum=-4.556;QD=0.90;ReadPosRankSum=-1.251;SOR=1.748	GT:AD:DP:GQ:PL	0/1:56,5:61:83:83,0,2333
2R	1743501	.	G	A	164.78	.	AC=2;AF=1.00;AN=2;DP=9;ExcessHet=3.0103;FS=0.000;MLEAC=2;MLEAF=1.00;MQ=31.94;QD=20.60;SOR=0.693	GT:AD:DP:GQ:PL	1/1:0,8:8:24:193,24,0
2R	1746126	.	C	A	39.31	.	AC=1;AF=0.500;AN=2;BaseQRankSum=0.967;ClippingRankSum=0.000;DP=5;ExcessHet=3.0103;FS=0.000;MLEAC=1;MLEAF=0.500;MQ=41.92;MQRankSum=-0.967;QD=13.10;ReadPosRankSum=0.000;SOR=1.179	GT:AD:DP:GQ:PL	0/1:1,2:3:1:65,0,1
2R	1750975	.	T	C	1064.77	.	AC=2;AF=1.00;AN=2;DP=40;ExcessHet=3.0103;FS=0.000;MLEAC=2;MLEAF=1.00;MQ=40.02;QD=26.62;SOR=1.981	GT:AD:DP:GQ:PL	1/1:0,40:40:99:1093,119,0
2R	1751885	.	G	A	725.77	.	AC=2;AF=1.00;AN=2;BaseQRankSum=1.780;ClippingRankSum=0.000;DP=31;ExcessHet=3.0103;FS=3.979;MLEAC=2;MLEAF=1.00;MQ=43.81;MQRankSum=-0.222;QD=24.19;ReadPosRankSum=2.135;SOR=1.014	GT:AD:DP:GQ:PL	1/1:1,29:30:80:754,80,0
2R	1751966	.	G	C	818.77	.	AC=2;AF=1.00;AN=2;DP=31;ExcessHet=3.0103;FS=0.000;MLEAC=2;MLEAF=1.00;MQ=44.00;QD=26.41;SOR=0.756	GT:AD:DP:GQ:PL	1/1:0,31:31:93:847,93,0
2R	1756171	.	C	CAA,CAAA	779.73	.	AC=1,1;AF=0.500,0.500;AN=2;DP=28;ExcessHet=3.0103;FS=0.000;MLEAC=1,1;MLEAF=0.500,0.500;MQ=42.20;QD=27.58;SOR=1.609	GT:AD:DP:GQ:PL	1/2:0,13,9:22:99:817,205,122,215,0,140
2R	1756688	.	G	A	549.77	.	AC=2;AF=1.00;AN=2;DP=22;ExcessHet=3.0103;FS=0.000;MLEAC=2;MLEAF=1.00;MQ=33.63;QD=26.18;SOR=2.636	GT:AD:DP:GQ:PL	1/1:0,21:21:63:578,63,0
2R	1757271	.	A	G	103.90	.	AC=2;AF=1.00;AN=2;DP=9;ExcessHet=3.0103;FS=0.000;MLEAC=2;MLEAF=1.00;MQ=39.42;QD=20.78;SOR=3.611	GT:AD:DP:GQ:PL	1/1:0,5:5:15:132,15,0
2R	1761238	.	T	A	1142.77	.	AC=2;AF=1.00;AN=2;DP=44;ExcessHet=3.0103;FS=0.000;MLEAC=2;MLEAF=1.00;MQ=41.69;QD=26.58;SOR=0.739	GT:AD:DP:GQ:PL	1/1:0,43:43:99:1171,129,0
2R	1763645	.	G	GGA	2048.73	.	AC=2;AF=1.00;AN=2;DP=47;ExcessHet=3.0103;FS=0.000;MLEAC=2;MLEAF=1.00;MQ=43.96;QD=30.02;SOR=0.823	GT:AD:DP:GQ:PL	1/1:0,47:47:99:2086,141,0
2R	1763648	.	T	A	2041.77	.	AC=2;AF=1.00;AN=2;DP=46;ExcessHet=3.0103;FS=0.000;MLEAC=2;MLEAF=1.00;MQ=43.96;QD=35.19;SOR=0.829	GT:AD:DP:GQ:PL	1/1:0,45:45:99:2070,138,0
2R	1763649	.	C	A	2131.77	.	AC=2;AF=1.00;AN=2;DP=47;ExcessHet=3.0103;FS=0.000;MLEAC=2;MLEAF=1.00;MQ=43.96;QD=29.02;SOR=0.780	GT:AD:DP:GQ:PL	1/1:0,46:46:99:2160,144,0
2R	1763650	.	C	CAG	2122.73	.	AC=2;AF=1.00;AN=2;DP=46;ExcessHet=3.0103;FS=0.000;MLEAC=2;MLEAF=1.00;MQ=43.96;QD=28.52;SOR=0.737	GT:AD:DP:GQ:PL	1/1:0,45:45:99:2160,144,0
2R	1766328	.	A	C	194.78	.	AC=2;AF=1.00;AN=2;DP=8;ExcessHet=3.0103;FS=0.000;MLEAC=2;MLEAF=1.00;MQ=39.82;QD=24.35;SOR=4.407	GT:AD:DP:GQ:PL	1/1:0,8:8:24:223,24,0
2R	1767792	.	T	C	32.28	.	AC=2;AF=1.00;AN=2;DP=3;ExcessHet=3.0103;FS=0.000;MLEAC=2;MLEAF=1.00;MQ=44.00;QD=10.76;SOR=1.179	GT:AD:DP:GQ:PL	1/1:0,3:3:9:60,9,0
2R	1773613	.	C	CAA	676.73	.	AC=2;AF=1.00;AN=2;BaseQRankSum=-0.613;ClippingRankSum=0.000;DP=30;ExcessHet=3.0103;FS=0.000;MLEAC=2;MLEAF=1.00;MQ=43.86;MQRankSum=2.294;QD=27.07;ReadPosRankSum=0.606;SOR=0.299	GT:AD:DP:GQ:PL	1/1:1,24:25:72:714,72,0
2R	1783969	.	G	A	107.28	.	AC=2;AF=1.00;AN=2;DP=3;ExcessHet=3.0103;FS=0.000;MLEAC=2;MLEAF=1.00;MQ=32.91;QD=31.17;SOR=2.833	GT:AD:DP:GQ:PL	1/1:0,3:3:9:135,9,0
2R	1783975	.	A	T	107.28	.	AC=2;AF=1.00;AN=2;DP=3;ExcessHet=3.0103;FS=0.000;MLEAC=2;MLEAF=1.00;MQ=32.91;QD=33.43;SOR=2.833	GT:AD:DP:GQ:PL	1/1:0,3:3:9:135,9,0
2R	1784004	.	C	A	62.74	.	AC=2;AF=1.00;AN=2;DP=2;ExcessHet=3.0103;FS=0.000;MLEAC=2;MLEAF=1.00;MQ=35.11;QD=31.37;SOR=2.303	GT:AD:DP:GQ:PL	1/1:0,2:2:6:90,6,0
2R	1784010	.	C	T	62.74	.	AC=2;AF=1.00;AN=2;DP=2;ExcessHet=3.0103;FS=0.000;MLEAC=2;MLEAF=1.00;MQ=35.11;QD=31.37;SOR=2.303	GT:AD:DP:GQ:PL	1/1:0,2:2:6:90,6,0
2R	1784035	.	A	C	62.74	.	AC=2;AF=1.00;AN=2;DP=2;ExcessHet=3.0103;FS=0.000;MLEAC=2;MLEAF=1.00;MQ=35.11;QD=31.37;SOR=2.303	GT:AD:DP:GQ:PL	1/1:0,2:2:6:90,6,0
2R	1784038	.	T	C	62.74	.	AC=2;AF=1.00;AN=2;DP=2;ExcessHet=3.0103;FS=0.000;MLEAC=2;MLEAF=1.00;MQ=35.11;QD=31.37;SOR=2.303	GT:AD:DP:GQ:PL	1/1:0,2:2:6:90,6,0
2R	1784044	.	C	T	62.74	.	AC=2;AF=1.00;AN=2;DP=2;ExcessHet=3.0103;FS=0.000;MLEAC=2;MLEAF=1.00;MQ=35.11;QD=31.37;SOR=2.303	GT:AD:DP:GQ:PL	1/1:0,2:2:6:90,6,0
2R	1784060	.	T	C	62.74	.	AC=2;AF=1.00;AN=2;DP=2;ExcessHet=3.0103;FS=0.000;MLEAC=2;MLEAF=1.00;MQ=35.11;QD=31.37;SOR=2.303	GT:AD:DP:GQ:PL	1/1:0,2:2:6:90,6,0
2R	1784065	.	T	A	62.74	.	AC=2;AF=1.00;AN=2;DP=2;ExcessHet=3.0103;FS=0.000;MLEAC=2;MLEAF=1.00;MQ=35.11;QD=31.37;SOR=2.303	GT:AD:DP:GQ:PL	1/1:0,2:2:6:90,6,0
2R	1786534	.	A	G	36.74	.	AC=2;AF=1.00;AN=2;DP=2;ExcessHet=3.0103;FS=0.000;MLEAC=2;MLEAF=1.00;MQ=21.00;QD=18.37;SOR=2.303	GT:AD:DP:GQ:PL	1/1:0,2:2:6:64,6,0
2R	1786535	.	C	T	36.74	.	AC=2;AF=1.00;AN=2;DP=2;ExcessHet=3.0103;FS=0.000;MLEAC=2;MLEAF=1.00;MQ=21.00;QD=18.37;SOR=2.303	GT:AD:DP:GQ:PL	1/1:0,2:2:6:64,6,0
2R	1794394	.	T	A	107.28	.	AC=2;AF=1.00;AN=2;DP=4;ExcessHet=3.0103;FS=0.000;MLEAC=2;MLEAF=1.00;MQ=44.00;QD=30.73;SOR=1.179	GT:AD:DP:GQ:PL	1/1:0,3:3:9:135,9,0
2R	1794404	.	C	A	107.28	.	AC=2;AF=1.00;AN=2;DP=4;ExcessHet=3.0103;FS=0.000;MLEAC=2;MLEAF=1.00;MQ=44.00;QD=30.71;SOR=1.179	GT:AD:DP:GQ:PL	1/1:0,3:3:9:135,9,0
2R	1794446	.	C	T	55.28	.	AC=2;AF=1.00;AN=2;DP=4;ExcessHet=3.0103;FS=0.000;MLEAC=2;MLEAF=1.00;MQ=44.00;QD=18.43;SOR=1.179	GT:AD:DP:GQ:PL	1/1:0,3:3:9:83,9,0
2R	1794459	.	C	T	51.74	.	AC=2;AF=1.00;AN=2;DP=3;ExcessHet=3.0103;FS=0.000;MLEAC=2;MLEAF=1.00;MQ=44.00;QD=25.87;SOR=0.693	GT:AD:DP:GQ:PL	1/1:0,2:2:6:79,6,0
2R	1794460	.	G	A	51.74	.	AC=2;AF=1.00;AN=2;DP=3;ExcessHet=3.0103;FS=0.000;MLEAC=2;MLEAF=1.00;MQ=44.00;QD=25.87;SOR=0.693	GT:AD:DP:GQ:PL	1/1:0,2:2:6:79,6,0
2R	1795379	.	A	G	62.74	.	AC=2;AF=1.00;AN=2;DP=2;ExcessHet=3.0103;FS=0.000;MLEAC=2;MLEAF=1.00;MQ=36.00;QD=31.37;SOR=0.693	GT:AD:DP:GQ:PL	1/1:0,2:2:6:90,6,0
2R	1795382	.	T	C	62.74	.	AC=2;AF=1.00;AN=2;DP=2;ExcessHet=3.0103;FS=0.000;MLEAC=2;MLEAF=1.00;MQ=36.00;QD=31.37;SOR=0.693	GT:AD:DP:GQ:PL	1/1:0,2:2:6:90,6,0
2R	1795384	.	T	A	62.74	.	AC=2;AF=1.00;AN=2;DP=2;ExcessHet=3.0103;FS=0.000;MLEAC=2;MLEAF=1.00;MQ=36.00;QD=31.37;SOR=0.693	GT:AD:DP:GQ:PL	1/1:0,2:2:6:90,6,0
2R	1806247	.	G	A	109.90	.	AC=2;AF=1.00;AN=2;DP=5;ExcessHet=3.0103;FS=0.000;MLEAC=2;MLEAF=1.00;MQ=32.88;QD=21.98;SOR=1.981	GT:AD:DP:GQ:PL	1/1:0,5:5:15:138,15,0
2R	1806274	.	T	C	46.77	.	AC=1;AF=0.500;AN=2;BaseQRankSum=0.000;ClippingRankSum=0.000;DP=5;ExcessHet=3.0103;FS=0.000;MLEAC=1;MLEAF=0.500;MQ=31.62;MQRankSum=-1.645;QD=9.35;ReadPosRankSum=1.036;SOR=0.368	GT:AD:DP:GQ:PL	0/1:3,2:5:75:75,0,120
2R	1806279	.	G	C	46.77	.	AC=1;AF=0.500;AN=2;BaseQRankSum=-0.253;ClippingRankSum=0.000;DP=5;ExcessHet=3.0103;FS=0.000;MLEAC=1;MLEAF=0.500;MQ=31.62;MQRankSum=-1.645;QD=9.35;ReadPosRankSum=1.036;SOR=0.368	GT:AD:DP:GQ:PL	0/1:3,2:5:75:75,0,120
2R	1807150	.	C	T	329.77	.	AC=2;AF=1.00;AN=2;DP=13;ExcessHet=3.0103;FS=0.000;MLEAC=2;MLEAF=1.00;MQ=34.26;QD=25.37;SOR=1.179	GT:AD:DP:GQ:PL	1/1:0,13:13:39:358,39,0
2R	1808036	.	T	G	107.28	.	AC=2;AF=1.00;AN=2;DP=3;ExcessHet=3.0103;FS=0.000;MLEAC=2;MLEAF=1.00;MQ=21.00;QD=31.10;SOR=2.833	GT:AD:DP:GQ:PL	1/1:0,3:3:9:135,9,0
2R	1808037	.	T	G	107.28	.	AC=2;AF=1.00;AN=2;DP=3;ExcessHet=3.0103;FS=0.000;MLEAC=2;MLEAF=1.00;MQ=21.00;QD=29.60;SOR=2.833	GT:AD:DP:GQ:PL	1/1:0,3:3:9:135,9,0
2R	1808960	.	T	C	88.77	.	AC=1;AF=0.500;AN=2;BaseQRankSum=0.217;ClippingRankSum=0.000;DP=36;ExcessHet=3.0103;FS=0.000;MLEAC=1;MLEAF=0.500;MQ=31.46;MQRankSum=0.069;QD=2.47;ReadPosRankSum=-1.373;SOR=0.765	GT:AD:DP:GQ:PL	0/1:31,5:36:99:117,0,1252
2R	1808971	.	T	G	139.77	.	AC=1;AF=0.500;AN=2;BaseQRankSum=0.450;ClippingRankSum=0.000;DP=35;ExcessHet=3.0103;FS=0.000;MLEAC=1;MLEAF=0.500;MQ=31.02;MQRankSum=0.847;QD=4.11;ReadPosRankSum=-1.650;SOR=0.473	GT:AD:DP:GQ:PL	0/1:28,6:34:99:168,0,1158
2R	1808990	.	A	T	53.77	.	AC=1;AF=0.500;AN=2;BaseQRankSum=-1.935;ClippingRankSum=0.000;DP=39;ExcessHet=3.0103;FS=0.000;MLEAC=1;MLEAF=0.500;MQ=32.42;MQRankSum=2.059;QD=1.38;ReadPosRankSum=-1.038;SOR=0.260	GT:AD:DP:GQ:PL	0/1:34,5:39:82:82,0,1401
2R	1808995	.	C	G	105.77	.	AC=1;AF=0.500;AN=2;BaseQRankSum=0.679;ClippingRankSum=0.000;DP=40;ExcessHet=3.0103;FS=0.000;MLEAC=1;MLEAF=0.500;MQ=32.25;MQRankSum=0.766;QD=2.64;ReadPosRankSum=-0.417;SOR=0.340	GT:AD:DP:GQ:PL	0/1:34,6:40:99:134,0,1391
2R	1808998	.	T	G	424.77	.	AC=1;AF=0.500;AN=2;BaseQRankSum=-1.945;ClippingRankSum=0.000;DP=40;ExcessHet=3.0103;FS=0.000;MLEAC=1;MLEAF=0.500;MQ=32.25;MQRankSum=0.613;QD=10.62;ReadPosRankSum=-1.076;SOR=0.976	GT:AD:DP:GQ:PL	0/1:29,11:40:99:453,0,1210
2R	1809000	.	T	G	472.77	.	AC=1;AF=0.500;AN=2;BaseQRankSum=-1.415;ClippingRankSum=0.000;DP=43;ExcessHet=3.0103;FS=0.000;MLEAC=1;MLEAF=0.500;MQ=32.41;MQRankSum=1.362;QD=10.99;ReadPosRankSum=-1.323;SOR=1.131	GT:AD:DP:GQ:PL	0/1:30,13:43:99:501,0,1204
2R	1809019	.	G	A	548.77	.	AC=1;AF=0.500;AN=2;BaseQRankSum=-3.033;ClippingRankSum=0.000;DP=45;ExcessHet=3.0103;FS=5.790;MLEAC=1;MLEAF=0.500;MQ=33.07;MQRankSum=2.159;QD=12.19;ReadPosRankSum=-0.533;SOR=2.326	GT:AD:DP:GQ:PL	0/1:27,18:45:99:577,0,1080
2R	1809057	.	G	A	649.77	.	AC=1;AF=0.500;AN=2;BaseQRankSum=2.131;ClippingRankSum=0.000;DP=55;ExcessHet=3.0103;FS=22.140;MLEAC=1;MLEAF=0.500;MQ=33.57;MQRankSum=1.865;QD=11.81;ReadPosRankSum=0.854;SOR=4.777	GT:AD:DP:GQ:PL	0/1:25,30:55:99:678,0,515
2R	1809101	.	G	T	862.77	.	AC=1;AF=0.500;AN=2;BaseQRankSum=-1.995;ClippingRankSum=0.000;DP=60;ExcessHet=3.0103;FS=80.441;MLEAC=1;MLEAF=0.500;MQ=32.90;MQRankSum=3.018;QD=14.38;ReadPosRankSum=1.960;SOR=6.041	GT:AD:DP:GQ:PL	0/1:19,41:60:99:891,0,304
2R	1809201	.	G	A	368.77	.	AC=1;AF=0.500;AN=2;BaseQRankSum=4.705;ClippingRankSum=0.000;DP=65;ExcessHet=3.0103;FS=7.108;MLEAC=1;MLEAF=0.500;MQ=27.30;MQRankSum=-1.298;QD=5.67;ReadPosRankSum=-0.184;SOR=1.926	GT:AD:DP:GQ:PL	0/1:51,14:65:99:397,0,1997
2R	1809202	.	T	G	368.77	.	AC=1;AF=0.500;AN=2;BaseQRankSum=-0.514;ClippingRankSum=0.000;DP=64;ExcessHet=3.0103;FS=7.147;MLEAC=1;MLEAF=0.500;MQ=27.33;MQRankSum=-1.278;QD=5.76;ReadPosRankSum=0.110;SOR=1.978	GT:AD:DP:GQ:PL	0/1:50,14:64:99:397,0,1997
2R	1809240	.	T	A	1067.77	.	AC=1;AF=0.500;AN=2;BaseQRankSum=0.962;ClippingRankSum=0.000;DP=66;ExcessHet=3.0103;FS=29.535;MLEAC=1;MLEAF=0.500;MQ=27.62;MQRankSum=-2.494;QD=16.95;ReadPosRankSum=-0.404;SOR=3.334	GT:AD:DP:GQ:PL	0/1:15,48:63:99:1096,0,195
2R	1809309	.	TAAAAAAAAA	T	1076.73	.	AC=1;AF=0.500;AN=2;BaseQRankSum=-1.495;ClippingRankSum=0.000;DP=75;ExcessHet=3.0103;FS=0.000;MLEAC=1;MLEAF=0.500;MQ=31.19;MQRankSum=0.166;QD=17.65;ReadPosRankSum=3.307;SOR=0.712	GT:AD:DP:GQ:PL	0/1:22,39:61:99:1114,0,765
2R	1809334	.	A	AGG	1078.73	.	AC=1;AF=0.500;AN=2;BaseQRankSum=1.821;ClippingRankSum=0.000;DP=80;ExcessHet=3.0103;FS=3.300;MLEAC=1;MLEAF=0.500;MQ=31.11;MQRankSum=-0.535;QD=14.58;ReadPosRankSum=2.147;SOR=1.154	GT:AD:DP:GQ:PL	0/1:27,47:74:99:1116,0,819
2R	1809384	.	T	C	1019.77	.	AC=1;AF=0.500;AN=2;BaseQRankSum=-1.017;ClippingRankSum=0.000;DP=67;ExcessHet=3.0103;FS=4.622;MLEAC=1;MLEAF=0.500;MQ=30.60;MQRankSum=0.930;QD=16.45;ReadPosRankSum=-0.954;SOR=2.120	GT:AD:DP:GQ:PL	0/1:15,47:62:99:1048,0,281
2R	1809465	.	G	T	911.77	.	AC=1;AF=0.500;AN=2;BaseQRankSum=3.318;ClippingRankSum=0.000;DP=76;ExcessHet=3.0103;FS=45.817;MLEAC=1;MLEAF=0.500;MQ=31.39;MQRankSum=-1.600;QD=12.49;ReadPosRankSum=0.763;SOR=5.034	GT:AD:DP:GQ:PL	0/1:30,43:73:99:940,0,595
2R	1809526	.	C	CAAAAA	679.73	.	AC=1;AF=0.500;AN=2;BaseQRankSum=-3.085;ClippingRankSum=0.000;DP=61;ExcessHet=3.0103;FS=15.464;MLEAC=1;MLEAF=0.500;MQ=32.55;MQRankSum=-1.919;QD=12.36;ReadPosRankSum=-1.521;SOR=2.256	GT:AD:DP:GQ:PL	0/1:31,24:55:99:717,0,1204
2R	1809557	.	T	A	35.77	.	AC=1;AF=0.500;AN=2;BaseQRankSum=-0.080;ClippingRankSum=0.000;DP=53;ExcessHet=3.0103;FS=5.565;MLEAC=1;MLEAF=0.500;MQ=33.28;MQRankSum=2.199;QD=0.69;ReadPosRankSum=1.091;SOR=1.718	GT:AD:DP:GQ:PL	0/1:44,8:52:64:64,0,1410
2R	1809616	.	A	G	360.77	.	AC=1;AF=0.500;AN=2;BaseQRankSum=-2.211;ClippingRankSum=0.000;DP=50;ExcessHet=3.0103;FS=9.502;MLEAC=1;MLEAF=0.500;MQ=34.31;MQRankSum=-1.058;QD=7.36;ReadPosRankSum=-1.068;SOR=2.206	GT:AD:DP:GQ:PL	0/1:29,20:49:99:389,0,795
2R	1809700	.	C	T	409.77	.	AC=1;AF=0.500;AN=2;BaseQRankSum=1.830;ClippingRankSum=0.000;DP=37;ExcessHet=3.0103;FS=27.862;MLEAC=1;MLEAF=0.500;MQ=33.87;MQRankSum=-0.190;QD=11.07;ReadPosRankSum=-0.416;SOR=3.901	GT:AD:DP:GQ:PL	0/1:23,14:37:99:438,0,3373
2R	1809709	.	G	A	377.77	.	AC=1;AF=0.500;AN=2;BaseQRankSum=4.050;ClippingRankSum=0.000;DP=35;ExcessHet=3.0103;FS=32.598;MLEAC=1;MLEAF=0.500;MQ=32.74;MQRankSum=-0.849;QD=10.79;ReadPosRankSum=-0.143;SOR=4.973	GT:AD:DP:GQ:PL	0/1:24,11:35:99:406,0,3866
2R	1809722	.	T	C	319.77	.	AC=1;AF=0.500;AN=2;BaseQRankSum=0.579;ClippingRankSum=0.000;DP=34;ExcessHet=3.0103;FS=35.278;MLEAC=1;MLEAF=0.500;MQ=31.96;MQRankSum=-0.983;QD=9.40;ReadPosRankSum=-1.176;SOR=4.797	GT:AD:DP:GQ:PL	0/1:24,10:34:99:348,0,4137
2R	1809726	.	T	G	316.77	.	AC=1;AF=0.500;AN=2;BaseQRankSum=-1.746;ClippingRankSum=0.000;DP=34;ExcessHet=3.0103;FS=36.613;MLEAC=1;MLEAF=0.500;MQ=31.96;MQRankSum=-0.537;QD=9.32;ReadPosRankSum=-1.116;SOR=4.607	GT:AD:DP:GQ:PL	0/1:25,9:34:99:345,0,4237
2R	1809742	.	T	C	148.77	.	AC=1;AF=0.500;AN=2;BaseQRankSum=1.183;ClippingRankSum=0.000;DP=29;ExcessHet=3.0103;FS=24.422;MLEAC=1;MLEAF=0.500;MQ=31.81;MQRankSum=-0.767;QD=5.13;ReadPosRankSum=-0.960;SOR=3.896	GT:AD:DP:GQ:PL	0/1:23,6:29:99:177,0,4221
2R	1809752	.	T	A	100.77	.	AC=1;AF=0.500;AN=2;BaseQRankSum=0.331;ClippingRankSum=0.000;DP=31;ExcessHet=3.0103;FS=12.217;MLEAC=1;MLEAF=0.500;MQ=32.36;MQRankSum=-1.337;QD=3.25;ReadPosRankSum=-0.265;SOR=1.868	GT:AD:DP:GQ:PL	0/1:26,5:31:99:129,0,4210
2R	1809753	.	T	A	100.77	.	AC=1;AF=0.500;AN=2;BaseQRankSum=0.858;ClippingRankSum=0.000;DP=30;ExcessHet=3.0103;FS=8.981;MLEAC=1;MLEAF=0.500;MQ=31.90;MQRankSum=-2.297;QD=3.36;ReadPosRankSum=0.337;SOR=1.441	GT:AD:DP:GQ:PL	0/1:26,4:30:99:129,0,4210
2R	1809766	.	C	T	52.77	.	AC=1;AF=0.500;AN=2;BaseQRankSum=-0.086;ClippingRankSum=0.000;DP=33;ExcessHet=3.0103;FS=5.403;MLEAC=1;MLEAF=0.500;MQ=32.22;MQRankSum=-2.272;QD=1.60;ReadPosRankSum=0.737;SOR=1.481	GT:AD:DP:GQ:PL	0/1:29,4:33:81:81,0,4104
2R	1809820	.	CAAA	C,CAAAA	637.73	.	AC=1,1;AF=0.500,0.500;AN=2;BaseQRankSum=0.443;ClippingRankSum=0.000;DP=33;ExcessHet=3.0103;FS=0.000;MLEAC=1,1;MLEAF=0.500,0.500;MQ=31.76;MQRankSum=0.662;QD=21.99;ReadPosRankSum=0.561;SOR=0.765	GT:AD:DP:GQ:PL	1/2:2,13,14:29:99:675,236,592,466,0,492
2R	1809904	.	C	T	846.77	.	AC=1;AF=0.500;AN=2;BaseQRankSum=3.726;ClippingRankSum=0.000;DP=55;ExcessHet=3.0103;FS=3.945;MLEAC=1;MLEAF=0.500;MQ=29.18;MQRankSum=-1.350;QD=15.40;ReadPosRankSum=0.741;SOR=0.297	GT:AD:DP:GQ:PL	0/1:27,28:55:99:875,0,513
2R	1809915	.	G	A	50.77	.	AC=1;AF=0.500;AN=2;BaseQRankSum=2.815;ClippingRankSum=0.000;DP=53;ExcessHet=3.0103;FS=20.142;MLEAC=1;MLEAF=0.500;MQ=29.09;MQRankSum=-2.556;QD=0.96;ReadPosRankSum=0.273;SOR=4.271	GT:AD:DP:GQ:PL	0/1:44,9:53:79:79,0,1530
2R	1810113	.	C	CAAAAAAAAA	97.73	.	AC=1;AF=0.500;AN=2;BaseQRankSum=0.585;ClippingRankSum=0.000;DP=71;ExcessHet=3.0103;FS=13.045;MLEAC=1;MLEAF=0.500;MQ=27.97;MQRankSum=-2.688;QD=1.46;ReadPosRankSum=-1.869;SOR=2.553	GT:AD:DP:GQ:PL	0/1:59,8:67:99:135,0,3045
2R	1810243	.	AATTT	A	443.73	.	AC=1;AF=0.500;AN=2;BaseQRankSum=-0.981;ClippingRankSum=0.000;DP=72;ExcessHet=3.0103;FS=4.159;MLEAC=1;MLEAF=0.500;MQ=28.55;MQRankSum=-3.194;QD=6.43;ReadPosRankSum=0.865;SOR=1.356	GT:AD:DP:GQ:PL	0/1:50,19:69:99:481,0,2253
2R	1810305	.	T	A	461.77	.	AC=1;AF=0.500;AN=2;BaseQRankSum=-1.422;ClippingRankSum=0.000;DP=64;ExcessHet=3.0103;FS=2.194;MLEAC=1;MLEAF=0.500;MQ=28.29;MQRankSum=-3.965;QD=7.33;ReadPosRankSum=-2.808;SOR=1.077	GT:AD:DP:GQ:PL	0/1:37,26:63:99:490,0,828
2R	1810410	.	C	T	1104.77	.	AC=1;AF=0.500;AN=2;BaseQRankSum=1.973;ClippingRankSum=0.000;DP=57;ExcessHet=3.0103;FS=13.130;MLEAC=1;MLEAF=0.500;MQ=28.46;MQRankSum=-4.635;QD=20.09;ReadPosRankSum=-0.320;SOR=3.010	GT:AD:DP:GQ:PL	0/1:22,33:55:99:1133,0,427
2R	1810418	.	G	A	430.77	.	AC=1;AF=0.500;AN=2;BaseQRankSum=-1.372;ClippingRankSum=0.000;DP=54;ExcessHet=3.0103;FS=15.483;MLEAC=1;MLEAF=0.500;MQ=28.82;MQRankSum=-2.835;QD=8.28;ReadPosRankSum=-0.177;SOR=3.912	GT:AD:DP:GQ:PL	0/1:29,23:52:99:459,0,1084
2R	1810476	.	T	C	120.77	.	AC=1;AF=0.500;AN=2;BaseQRankSum=-0.841;ClippingRankSum=0.000;DP=27;ExcessHet=3.0103;FS=0.000;MLEAC=1;MLEAF=0.500;MQ=29.59;MQRankSum=-1.527;QD=4.47;ReadPosRankSum=-0.981;SOR=0.368	GT:AD:DP:GQ:PL	0/1:21,6:27:99:149,0,931
2R	1810487	.	G	A	104.77	.	AC=1;AF=0.500;AN=2;BaseQRankSum=1.248;ClippingRankSum=0.000;DP=24;ExcessHet=3.0103;FS=0.000;MLEAC=1;MLEAF=0.500;MQ=30.11;MQRankSum=-0.763;QD=4.37;ReadPosRankSum=-1.141;SOR=0.223	GT:AD:DP:GQ:PL	0/1:20,4:24:99:133,0,882
2R	1817967	.	A	G	419.77	.	AC=2;AF=1.00;AN=2;DP=17;ExcessHet=3.0103;FS=0.000;MLEAC=2;MLEAF=1.00;MQ=30.63;QD=24.69;SOR=2.712	GT:AD:DP:GQ:PL	1/1:0,17:17:51:448,51,0
2R	1825364	.	A	C	62.74	.	AC=2;AF=1.00;AN=2;DP=2;ExcessHet=3.0103;FS=0.000;MLEAC=2;MLEAF=1.00;MQ=35.11;QD=31.37;SOR=2.303	GT:AD:DP:GQ:PL	1/1:0,2:2:6:90,6,0
2R	1825367	.	A	G	62.74	.	AC=2;AF=1.00;AN=2;DP=2;ExcessHet=3.0103;FS=0.000;MLEAC=2;MLEAF=1.00;MQ=35.11;QD=31.37;SOR=2.303	GT:AD:DP:GQ:PL	1/1:0,2:2:6:90,6,0
2R	1835342	.	T	C	147.77	.	AC=1;AF=0.500;AN=2;BaseQRankSum=1.544;ClippingRankSum=0.000;DP=26;ExcessHet=3.0103;FS=18.266;MLEAC=1;MLEAF=0.500;MQ=34.86;MQRankSum=0.031;QD=5.68;ReadPosRankSum=1.211;SOR=3.898	GT:AD:DP:GQ:PL	0/1:20,6:26:99:176,0,1385
2R	1835351	.	A	T	151.77	.	AC=1;AF=0.500;AN=2;BaseQRankSum=0.748;ClippingRankSum=0.000;DP=25;ExcessHet=3.0103;FS=18.266;MLEAC=1;MLEAF=0.500;MQ=34.77;MQRankSum=0.226;QD=6.07;ReadPosRankSum=1.412;SOR=3.900	GT:AD:DP:GQ:PL	0/1:19,6:25:99:180,0,1355
2R	1835355	.	C	T	147.77	.	AC=1;AF=0.500;AN=2;BaseQRankSum=1.669;ClippingRankSum=0.000;DP=25;ExcessHet=3.0103;FS=17.085;MLEAC=1;MLEAF=0.500;MQ=34.61;MQRankSum=0.612;QD=5.91;ReadPosRankSum=1.246;SOR=3.903	GT:AD:DP:GQ:PL	0/1:19,6:25:99:176,0,1385
2R	1835651	.	C	T	133.77	.	AC=1;AF=0.500;AN=2;BaseQRankSum=-1.259;ClippingRankSum=0.000;DP=36;ExcessHet=3.0103;FS=7.419;MLEAC=1;MLEAF=0.500;MQ=33.85;MQRankSum=1.647;QD=3.72;ReadPosRankSum=0.425;SOR=1.116	GT:AD:DP:GQ:PL	0/1:30,6:36:99:162,0,1230
2R	1835655	.	G	C	133.77	.	AC=1;AF=0.500;AN=2;BaseQRankSum=1.649;ClippingRankSum=0.000;DP=36;ExcessHet=3.0103;FS=7.419;MLEAC=1;MLEAF=0.500;MQ=33.85;MQRankSum=1.647;QD=3.72;ReadPosRankSum=0.637;SOR=1.116	GT:AD:DP:GQ:PL	0/1:30,6:36:99:162,0,1230
2R	1835667	.	G	T	184.77	.	AC=1;AF=0.500;AN=2;BaseQRankSum=1.988;ClippingRankSum=0.000;DP=35;ExcessHet=3.0103;FS=10.136;MLEAC=1;MLEAF=0.500;MQ=33.57;MQRankSum=1.935;QD=5.43;ReadPosRankSum=0.533;SOR=1.453	GT:AD:DP:GQ:PL	0/1:27,7:34:99:213,0,1113
2R	1835674	.	C	T	181.77	.	AC=1;AF=0.500;AN=2;BaseQRankSum=0.717;ClippingRankSum=0.000;DP=35;ExcessHet=3.0103;FS=9.499;MLEAC=1;MLEAF=0.500;MQ=33.82;MQRankSum=1.980;QD=5.19;ReadPosRankSum=0.908;SOR=1.467	GT:AD:DP:GQ:PL	0/1:28,7:35:99:210,0,1133
2R	1835737	.	T	C	187.77	.	AC=1;AF=0.500;AN=2;BaseQRankSum=-1.680;ClippingRankSum=0.000;DP=33;ExcessHet=3.0103;FS=0.000;MLEAC=1;MLEAF=0.500;MQ=32.72;MQRankSum=-0.178;QD=5.69;ReadPosRankSum=1.058;SOR=0.776	GT:AD:DP:GQ:PL	0/1:26,7:33:99:216,0,1071
2R	1835739	.	C	T	187.77	.	AC=1;AF=0.500;AN=2;BaseQRankSum=0.025;ClippingRankSum=0.000;DP=33;ExcessHet=3.0103;FS=0.000;MLEAC=1;MLEAF=0.500;MQ=32.72;MQRankSum=-0.178;QD=5.69;ReadPosRankSum=0.992;SOR=0.776	GT:AD:DP:GQ:PL	0/1:26,7:33:99:216,0,1071
2R	1836110	.	T	G	37.77	.	AC=1;AF=0.500;AN=2;BaseQRankSum=0.517;ClippingRankSum=0.000;DP=36;ExcessHet=3.0103;FS=2.529;MLEAC=1;MLEAF=0.500;MQ=32.49;MQRankSum=-1.267;QD=1.05;ReadPosRankSum=-0.756;SOR=1.905	GT:AD:DP:GQ:PL	0/1:32,4:36:66:66,0,1740
2R	1836114	.	A	T	37.77	.	AC=1;AF=0.500;AN=2;BaseQRankSum=-1.468;ClippingRankSum=0.000;DP=38;ExcessHet=3.0103;FS=2.548;MLEAC=1;MLEAF=0.500;MQ=32.44;MQRankSum=-1.293;QD=0.99;SOR=1.765	GT:AD:DP:GQ:PL	0/1:34,4:38:66:66,0,1725
2R	1839014	.	A	C	39.77	.	AC=1;AF=0.500;AN=2;BaseQRankSum=0.674;ClippingRankSum=0.000;DP=5;ExcessHet=3.0103;FS=3.979;MLEAC=1;MLEAF=0.500;MQ=44.00;MQRankSum=0.000;QD=7.95;ReadPosRankSum=-1.645;SOR=0.859	GT:AD:DP:GQ:PL	0/1:2,3:5:39:68,0,39
2R	1839421	.	A	G	62.74	.	AC=2;AF=1.00;AN=2;DP=2;ExcessHet=3.0103;FS=0.000;MLEAC=2;MLEAF=1.00;MQ=44.00;QD=31.37;SOR=2.303	GT:AD:DP:GQ:PL	1/1:0,2:2:6:90,6,0
2R	1839430	.	A	G	62.74	.	AC=2;AF=1.00;AN=2;DP=2;ExcessHet=3.0103;FS=0.000;MLEAC=2;MLEAF=1.00;MQ=44.00;QD=31.37;SOR=2.303	GT:AD:DP:GQ:PL	1/1:0,2:2:6:90,6,0
2R	1843730	.	A	C	488.77	.	AC=2;AF=1.00;AN=2;DP=19;ExcessHet=3.0103;FS=0.000;MLEAC=2;MLEAF=1.00;MQ=29.72;QD=25.72;SOR=1.981	GT:AD:DP:GQ:PL	1/1:0,19:19:57:517,57,0
2R	1843871	.	G	T	67.77	.	AC=1;AF=0.500;AN=2;BaseQRankSum=0.947;ClippingRankSum=0.000;DP=24;ExcessHet=3.0103;FS=2.246;MLEAC=1;MLEAF=0.500;MQ=36.26;MQRankSum=-0.979;QD=2.82;ReadPosRankSum=-1.241;SOR=1.609	GT:AD:DP:GQ:PL	0/1:20,4:24:96:96,0,811
2R	1843875	.	G	A	34.77	.	AC=1;AF=0.500;AN=2;BaseQRankSum=0.281;ClippingRankSum=0.000;DP=24;ExcessHet=3.0103;FS=6.520;MLEAC=1;MLEAF=0.500;MQ=36.26;MQRankSum=-0.265;QD=1.45;ReadPosRankSum=-0.437;SOR=2.824	GT:AD:DP:GQ:PL	0/1:21,3:24:63:63,0,856
2R	1843876	.	G	T	34.77	.	AC=1;AF=0.500;AN=2;BaseQRankSum=-0.140;ClippingRankSum=0.000;DP=24;ExcessHet=3.0103;FS=6.520;MLEAC=1;MLEAF=0.500;MQ=36.26;MQRankSum=-0.265;QD=1.45;ReadPosRankSum=-0.480;SOR=2.824	GT:AD:DP:GQ:PL	0/1:21,3:24:63:63,0,856
2R	1843901	.	T	G	54.77	.	AC=1;AF=0.500;AN=2;BaseQRankSum=-1.895;ClippingRankSum=0.000;DP=22;ExcessHet=3.0103;FS=4.434;MLEAC=1;MLEAF=0.500;MQ=36.68;MQRankSum=-1.038;QD=2.49;ReadPosRankSum=1.295;SOR=1.802	GT:AD:DP:GQ:PL	0/1:17,5:22:83:83,0,458
2R	1843911	.	C	G	121.77	.	AC=1;AF=0.500;AN=2;BaseQRankSum=-0.434;ClippingRankSum=0.000;DP=25;ExcessHet=3.0103;FS=9.118;MLEAC=1;MLEAF=0.500;MQ=36.15;MQRankSum=-0.138;QD=4.87;ReadPosRankSum=-0.408;SOR=3.258	GT:AD:DP:GQ:PL	0/1:20,5:25:99:150,0,825
2R	1843916	.	G	A	118.77	.	AC=1;AF=0.500;AN=2;BaseQRankSum=-0.612;ClippingRankSum=0.000;DP=26;ExcessHet=3.0103;FS=9.161;MLEAC=1;MLEAF=0.500;MQ=36.23;MQRankSum=-0.165;QD=4.57;ReadPosRankSum=-0.098;SOR=3.442	GT:AD:DP:GQ:PL	0/1:21,5:26:99:147,0,854
2R	1843934	.	T	C	204.77	.	AC=1;AF=0.500;AN=2;BaseQRankSum=-1.307;ClippingRankSum=0.000;DP=25;ExcessHet=3.0103;FS=16.623;MLEAC=1;MLEAF=0.500;MQ=36.60;MQRankSum=-1.388;QD=8.19;ReadPosRankSum=2.361;SOR=4.404	GT:AD:DP:GQ:PL	0/1:17,8:25:99:233,0,412
2R	1843936	.	T	G	70.77	.	AC=1;AF=0.500;AN=2;BaseQRankSum=0.176;ClippingRankSum=0.000;DP=27;ExcessHet=3.0103;FS=5.787;MLEAC=1;MLEAF=0.500;MQ=36.70;MQRankSum=-1.418;QD=2.62;ReadPosRankSum=1.981;SOR=2.799	GT:AD:DP:GQ:PL	0/1:23,4:27:99:99,0,954
2R	1843941	.	G	T	64.77	.	AC=1;AF=0.500;AN=2;BaseQRankSum=-0.355;ClippingRankSum=0.000;DP=27;ExcessHet=3.0103;FS=5.787;MLEAC=1;MLEAF=0.500;MQ=36.85;MQRankSum=-1.416;QD=2.40;ReadPosRankSum=2.185;SOR=2.799	GT:AD:DP:GQ:PL	0/1:23,4:27:93:93,0,1020
2R	1843948	.	C	G	194.77	.	AC=1;AF=0.500;AN=2;BaseQRankSum=-0.160;ClippingRankSum=0.000;DP=28;ExcessHet=3.0103;FS=20.141;MLEAC=1;MLEAF=0.500;MQ=36.89;MQRankSum=-1.623;QD=6.96;ReadPosRankSum=2.417;SOR=4.403	GT:AD:DP:GQ:PL	0/1:20,8:28:99:223,0,468
2R	1843970	.	C	G	158.77	.	AC=1;AF=0.500;AN=2;BaseQRankSum=1.244;ClippingRankSum=0.000;DP=31;ExcessHet=3.0103;FS=20.604;MLEAC=1;MLEAF=0.500;MQ=37.00;MQRankSum=-1.636;QD=5.12;ReadPosRankSum=0.851;SOR=4.167	GT:AD:DP:GQ:PL	0/1:24,7:31:99:187,0,568
2R	1859891	.	T	A	1130.77	.	AC=2;AF=1.00;AN=2;DP=43;ExcessHet=3.0103;FS=0.000;MLEAC=2;MLEAF=1.00;MQ=34.94;QD=26.30;SOR=0.836	GT:AD:DP:GQ:PL	1/1:0,43:43:99:1159,129,0
2R	1862530	.	A	T	807.77	.	AC=2;AF=1.00;AN=2;DP=32;ExcessHet=3.0103;FS=0.000;MLEAC=2;MLEAF=1.00;MQ=43.70;QD=26.06;SOR=1.402	GT:AD:DP:GQ:PL	1/1:0,31:31:93:836,93,0
2R	1864229	.	T	TAA	46.73	.	AC=1;AF=0.500;AN=2;BaseQRankSum=-1.627;ClippingRankSum=0.000;DP=14;ExcessHet=3.0103;FS=0.000;MLEAC=1;MLEAF=0.500;MQ=29.91;MQRankSum=2.318;QD=3.34;SOR=1.329	GT:AD:DP:GQ:PL	0/1:12,2:14:84:84,0,701
2R	1864232	.	T	TAAAAAA	52.73	.	AC=1;AF=0.500;AN=2;BaseQRankSum=0.372;ClippingRankSum=0.000;DP=15;ExcessHet=3.0103;FS=2.869;MLEAC=1;MLEAF=0.500;MQ=30.87;MQRankSum=2.704;QD=3.52;ReadPosRankSum=-1.472;SOR=1.781	GT:AD:DP:GQ:PL	0/1:12,3:15:90:90,0,617
2R	1864236	.	T	C	61.77	.	AC=1;AF=0.500;AN=2;BaseQRankSum=0.768;ClippingRankSum=0.000;DP=15;ExcessHet=3.0103;FS=2.869;MLEAC=1;MLEAF=0.500;MQ=30.87;MQRankSum=2.704;QD=4.12;ReadPosRankSum=-0.506;SOR=1.781	GT:AD:DP:GQ:PL	0/1:12,3:15:90:90,0,617
2R	1864239	.	T	C	61.77	.	AC=1;AF=0.500;AN=2;BaseQRankSum=-0.631;ClippingRankSum=0.000;DP=15;ExcessHet=3.0103;FS=2.869;MLEAC=1;MLEAF=0.500;MQ=30.87;MQRankSum=2.704;QD=4.12;ReadPosRankSum=-0.433;SOR=1.781	GT:AD:DP:GQ:PL	0/1:12,3:15:90:90,0,617
2R	1869068	.	C	A	681.77	.	AC=2;AF=1.00;AN=2;DP=26;ExcessHet=3.0103;FS=0.000;MLEAC=2;MLEAF=1.00;MQ=41.66;QD=27.27;SOR=2.584	GT:AD:DP:GQ:PL	1/1:0,25:25:75:710,75,0
2R	1876270	.	GT	G	687.73	.	AC=2;AF=1.00;AN=2;DP=39;ExcessHet=3.0103;FS=0.000;MLEAC=2;MLEAF=1.00;MQ=32.15;QD=19.65;SOR=0.749	GT:AD:DP:GQ:PL	1/1:0,35:35:99:725,104,0
2R	1878694	.	C	CA	175.73	.	AC=1;AF=0.500;AN=2;BaseQRankSum=0.868;ClippingRankSum=0.000;DP=34;ExcessHet=3.0103;FS=0.000;MLEAC=1;MLEAF=0.500;MQ=37.01;MQRankSum=2.031;QD=5.33;ReadPosRankSum=0.639;SOR=0.859	GT:AD:DP:GQ:PL	0/1:26,7:33:99:213,0,1308
2R	1878699	.	G	A	184.77	.	AC=1;AF=0.500;AN=2;BaseQRankSum=-0.378;ClippingRankSum=0.000;DP=34;ExcessHet=3.0103;FS=0.000;MLEAC=1;MLEAF=0.500;MQ=36.81;MQRankSum=2.070;QD=5.43;ReadPosRankSum=-0.021;SOR=1.022	GT:AD:DP:GQ:PL	0/1:27,7:34:99:213,0,1308
2R	1878963	.	A	AGT	40.73	.	AC=1;AF=0.500;AN=2;BaseQRankSum=0.242;ClippingRankSum=0.000;DP=30;ExcessHet=3.0103;FS=5.654;MLEAC=1;MLEAF=0.500;MQ=35.87;MQRankSum=2.917;QD=1.36;ReadPosRankSum=-1.639;SOR=2.439	GT:AD:DP:GQ:PL	0/1:26,4:30:78:78,0,1408
2R	1878964	.	A	ATAAGTTTATAT	37.73	.	AC=1;AF=0.500;AN=2;BaseQRankSum=0.234;ClippingRankSum=0.000;DP=29;ExcessHet=3.0103;FS=2.741;MLEAC=1;MLEAF=0.500;MQ=35.56;MQRankSum=2.558;QD=1.30;ReadPosRankSum=-0.966;SOR=2.041	GT:AD:DP:GQ:PL	0/1:26,3:29:75:75,0,1476
2R	1880716	.	T	A	37.77	.	AC=1;AF=0.500;AN=2;BaseQRankSum=-0.278;ClippingRankSum=0.000;DP=42;ExcessHet=3.0103;FS=2.191;MLEAC=1;MLEAF=0.500;MQ=43.35;MQRankSum=-1.071;QD=0.99;ReadPosRankSum=0.104;SOR=1.569	GT:AD:DP:GQ:PL	0/1:34,4:38:66:66,0,2938
2R	1880719	.	A	C	37.77	.	AC=1;AF=0.500;AN=2;BaseQRankSum=-1.820;ClippingRankSum=0.000;DP=41;ExcessHet=3.0103;FS=4.688;MLEAC=1;MLEAF=0.500;MQ=43.34;MQRankSum=-1.043;QD=1.02;ReadPosRankSum=-1.363;SOR=1.550	GT:AD:DP:GQ:PL	0/1:33,4:37:66:66,0,2938
2R	1880722	.	T	C	40.77	.	AC=1;AF=0.500;AN=2;BaseQRankSum=0.698;ClippingRankSum=0.000;DP=41;ExcessHet=3.0103;FS=4.688;MLEAC=1;MLEAF=0.500;MQ=43.34;MQRankSum=-1.043;QD=1.10;ReadPosRankSum=-1.534;SOR=1.550	GT:AD:DP:GQ:PL	0/1:33,4:37:69:69,0,2916
2R	1880725	.	A	G	40.77	.	AC=1;AF=0.500;AN=2;BaseQRankSum=-1.241;ClippingRankSum=0.000;DP=41;ExcessHet=3.0103;FS=4.688;MLEAC=1;MLEAF=0.500;MQ=43.34;MQRankSum=-1.043;QD=1.10;ReadPosRankSum=-1.533;SOR=1.550	GT:AD:DP:GQ:PL	0/1:33,4:37:69:69,0,2916
2R	1882320	.	G	A	108.90	.	AC=2;AF=1.00;AN=2;DP=5;ExcessHet=3.0103;FS=0.000;MLEAC=2;MLEAF=1.00;MQ=34.79;QD=21.78;SOR=1.022	GT:AD:DP:GQ:PL	1/1:0,5:5:15:137,15,0
2R	1882333	.	A	C	225.84	.	AC=2;AF=1.00;AN=2;DP=6;ExcessHet=3.0103;FS=0.000;MLEAC=2;MLEAF=1.00;MQ=33.75;QD=27.11;SOR=1.329	GT:AD:DP:GQ:PL	1/1:0,6:6:18:254,18,0
2R	1882341	.	G	C	136.77	.	AC=1;AF=0.500;AN=2;BaseQRankSum=0.000;ClippingRankSum=0.000;DP=5;ExcessHet=3.0103;FS=0.000;MLEAC=1;MLEAF=0.500;MQ=31.30;MQRankSum=0.000;QD=27.35;ReadPosRankSum=1.282;SOR=0.693	GT:AD:DP:GQ:PL	0/1:1,4:5:30:165,0,30
2R	1882405	.	G	C	43.77	.	AC=1;AF=0.500;AN=2;BaseQRankSum=1.179;ClippingRankSum=0.000;DP=21;ExcessHet=3.0103;FS=0.000;MLEAC=1;MLEAF=0.500;MQ=33.88;MQRankSum=0.253;QD=2.08;ReadPosRankSum=1.659;SOR=0.180	GT:AD:DP:GQ:PL	0/1:18,3:21:72:72,0,401
2R	1882445	.	C	T	55.77	.	AC=1;AF=0.500;AN=2;BaseQRankSum=1.565;ClippingRankSum=0.000;DP=30;ExcessHet=3.0103;FS=0.000;MLEAC=1;MLEAF=0.500;MQ=34.19;MQRankSum=1.185;QD=1.92;ReadPosRankSum=1.493;SOR=0.563	GT:AD:DP:GQ:PL	0/1:25,4:29:84:84,0,1031
2R	1882449	.	A	G	52.77	.	AC=1;AF=0.500;AN=2;BaseQRankSum=-1.694;ClippingRankSum=0.000;DP=31;ExcessHet=3.0103;FS=0.000;MLEAC=1;MLEAF=0.500;MQ=34.12;MQRankSum=1.206;QD=1.76;ReadPosRankSum=1.290;SOR=0.780	GT:AD:DP:GQ:PL	0/1:26,4:30:81:81,0,1053
2R	1883391	.	T	C	37.77	.	AC=1;AF=0.500;AN=2;BaseQRankSum=-2.100;ClippingRankSum=0.000;DP=8;ExcessHet=3.0103;FS=6.021;MLEAC=1;MLEAF=0.500;MQ=33.78;MQRankSum=2.100;QD=4.72;ReadPosRankSum=0.319;SOR=0.020	GT:AD:DP:GQ:PL	0/1:6,2:8:66:66,0,336
2R	1883401	.	C	A	40.77	.	AC=1;AF=0.500;AN=2;BaseQRankSum=-1.981;ClippingRankSum=0.000;DP=7;ExcessHet=3.0103;FS=5.441;MLEAC=1;MLEAF=0.500;MQ=34.16;MQRankSum=1.981;QD=5.82;ReadPosRankSum=0.366;SOR=0.027	GT:AD:DP:GQ:PL	0/1:5,2:7:69:69,0,311
2R	1883407	.	A	T	40.77	.	AC=1;AF=0.500;AN=2;BaseQRankSum=-1.981;ClippingRankSum=0.000;DP=7;ExcessHet=3.0103;FS=5.441;MLEAC=1;MLEAF=0.500;MQ=34.16;MQRankSum=1.981;QD=5.82;ReadPosRankSum=0.712;SOR=0.027	GT:AD:DP:GQ:PL	0/1:5,2:7:69:69,0,311
2R	1883409	.	G	C	40.77	.	AC=1;AF=0.500;AN=2;BaseQRankSum=-1.981;ClippingRankSum=0.000;DP=7;ExcessHet=3.0103;FS=5.441;MLEAC=1;MLEAF=0.500;MQ=34.16;MQRankSum=1.981;QD=5.82;ReadPosRankSum=-0.431;SOR=0.027	GT:AD:DP:GQ:PL	0/1:5,2:7:69:69,0,311
2R	1886459	.	T	C	52.77	.	AC=1;AF=0.500;AN=2;BaseQRankSum=0.967;ClippingRankSum=0.000;DP=3;ExcessHet=3.0103;FS=0.000;MLEAC=1;MLEAF=0.500;MQ=26.19;MQRankSum=-0.967;QD=17.59;ReadPosRankSum=-0.967;SOR=1.179	GT:AD:DP:GQ:PL	0/1:1,2:3:36:81,0,36
2R	1886462	.	A	G	52.77	.	AC=1;AF=0.500;AN=2;BaseQRankSum=0.967;ClippingRankSum=0.000;DP=3;ExcessHet=3.0103;FS=0.000;MLEAC=1;MLEAF=0.500;MQ=26.19;MQRankSum=-0.967;QD=17.59;ReadPosRankSum=-0.967;SOR=1.179	GT:AD:DP:GQ:PL	0/1:1,2:3:36:81,0,36
2R	1886466	.	C	G	49.77	.	AC=1;AF=0.500;AN=2;BaseQRankSum=-0.431;ClippingRankSum=0.000;DP=3;ExcessHet=3.0103;FS=0.000;MLEAC=1;MLEAF=0.500;MQ=26.19;MQRankSum=-0.967;QD=16.59;ReadPosRankSum=-0.967;SOR=1.179	GT:AD:DP:GQ:PL	0/1:1,2:3:61:78,0,61
2R	1886468	.	A	G	49.77	.	AC=1;AF=0.500;AN=2;BaseQRankSum=-0.967;ClippingRankSum=0.000;DP=4;ExcessHet=3.0103;FS=0.000;MLEAC=1;MLEAF=0.500;MQ=31.60;MQRankSum=-1.383;QD=12.44;ReadPosRankSum=0.674;SOR=2.303	GT:AD:DP:GQ:PL	0/1:2,2:4:61:78,0,61
2R	1886483	.	T	C	49.77	.	AC=1;AF=0.500;AN=2;BaseQRankSum=-0.431;ClippingRankSum=0.000;DP=4;ExcessHet=3.0103;FS=0.000;MLEAC=1;MLEAF=0.500;MQ=31.60;MQRankSum=-1.383;QD=12.44;ReadPosRankSum=1.383;SOR=2.303	GT:AD:DP:GQ:PL	0/1:2,2:4:78:78,0,105
2R	1886489	.	A	T	49.77	.	AC=1;AF=0.500;AN=2;BaseQRankSum=0.000;ClippingRankSum=0.000;DP=4;ExcessHet=3.0103;FS=0.000;MLEAC=1;MLEAF=0.500;MQ=31.60;MQRankSum=-1.383;QD=12.44;ReadPosRankSum=1.383;SOR=2.303	GT:AD:DP:GQ:PL	0/1:2,2:4:78:78,0,105
2R	1886490	.	A	G	49.77	.	AC=1;AF=0.500;AN=2;BaseQRankSum=-0.967;ClippingRankSum=0.000;DP=3;ExcessHet=3.0103;FS=4.771;MLEAC=1;MLEAF=0.500;MQ=31.11;MQRankSum=-0.967;QD=16.59;ReadPosRankSum=0.967;SOR=2.225	GT:AD:DP:GQ:PL	0/1:1,2:3:78:78,0,105
2R	1886493	.	A	C	52.77	.	AC=1;AF=0.500;AN=2;BaseQRankSum=0.000;ClippingRankSum=0.000;DP=3;ExcessHet=3.0103;FS=4.771;MLEAC=1;MLEAF=0.500;MQ=31.11;MQRankSum=-0.967;QD=17.59;ReadPosRankSum=0.967;SOR=2.225	GT:AD:DP:GQ:PL	0/1:1,2:3:63:81,0,63
2R	1886495	.	T	A	52.77	.	AC=1;AF=0.500;AN=2;BaseQRankSum=0.967;ClippingRankSum=0.000;DP=3;ExcessHet=3.0103;FS=4.771;MLEAC=1;MLEAF=0.500;MQ=31.11;MQRankSum=-0.967;QD=17.59;ReadPosRankSum=0.967;SOR=2.225	GT:AD:DP:GQ:PL	0/1:1,2:3:63:81,0,63
2R	1886505	.	T	C	52.77	.	AC=1;AF=0.500;AN=2;BaseQRankSum=0.000;ClippingRankSum=0.000;DP=3;ExcessHet=3.0103;FS=4.771;MLEAC=1;MLEAF=0.500;MQ=31.11;MQRankSum=-0.967;QD=17.59;ReadPosRankSum=0.967;SOR=2.225	GT:AD:DP:GQ:PL	0/1:1,2:3:63:81,0,63
2R	1886512	.	A	G	49.77	.	AC=1;AF=0.500;AN=2;BaseQRankSum=-0.674;ClippingRankSum=0.000;DP=4;ExcessHet=3.0103;FS=0.000;MLEAC=1;MLEAF=0.500;MQ=34.79;MQRankSum=-1.383;QD=12.44;ReadPosRankSum=1.383;SOR=2.303	GT:AD:DP:GQ:PL	0/1:2,2:4:78:78,0,105
2R	1886513	.	G	A	49.77	.	AC=1;AF=0.500;AN=2;BaseQRankSum=-0.674;ClippingRankSum=0.000;DP=4;ExcessHet=3.0103;FS=0.000;MLEAC=1;MLEAF=0.500;MQ=34.79;MQRankSum=-1.383;QD=12.44;ReadPosRankSum=1.383;SOR=2.303	GT:AD:DP:GQ:PL	0/1:2,2:4:78:78,0,105
2R	1886519	.	A	G	49.77	.	AC=1;AF=0.500;AN=2;BaseQRankSum=0.674;ClippingRankSum=0.000;DP=4;ExcessHet=3.0103;FS=0.000;MLEAC=1;MLEAF=0.500;MQ=34.79;MQRankSum=-1.383;QD=12.44;ReadPosRankSum=0.674;SOR=2.303	GT:AD:DP:GQ:PL	0/1:2,2:4:78:78,0,105
2R	1886524	.	G	GCT	40.73	.	AC=1;AF=0.500;AN=2;BaseQRankSum=0.000;ClippingRankSum=0.000;DP=4;ExcessHet=3.0103;FS=0.000;MLEAC=1;MLEAF=0.500;MQ=34.79;MQRankSum=-1.383;QD=10.18;ReadPosRankSum=0.674;SOR=2.303	GT:AD:DP:GQ:PL	0/1:2,2:4:78:78,0,105
2R	1886526	.	GTA	G	40.73	.	AC=1;AF=0.500;AN=2;BaseQRankSum=0.967;ClippingRankSum=0.000;DP=4;ExcessHet=3.0103;FS=0.000;MLEAC=1;MLEAF=0.500;MQ=34.79;MQRankSum=-1.383;QD=10.18;ReadPosRankSum=0.674;SOR=2.303	GT:AD:DP:GQ:PL	0/1:2,2:4:78:78,0,105
2R	1886531	.	A	G	49.77	.	AC=1;AF=0.500;AN=2;BaseQRankSum=0.431;ClippingRankSum=0.000;DP=4;ExcessHet=3.0103;FS=0.000;MLEAC=1;MLEAF=0.500;MQ=34.79;MQRankSum=-1.383;QD=12.44;SOR=2.303	GT:AD:DP:GQ:PL	0/1:2,2:4:78:78,0,105
2R	1886543	.	C	T	49.77	.	AC=1;AF=0.500;AN=2;BaseQRankSum=-0.431;ClippingRankSum=0.000;DP=4;ExcessHet=3.0103;FS=0.000;MLEAC=1;MLEAF=0.500;MQ=34.79;MQRankSum=-1.383;QD=12.44;ReadPosRankSum=-0.674;SOR=2.303	GT:AD:DP:GQ:PL	0/1:2,2:4:78:78,0,105
2R	1886547	.	T	A	49.77	.	AC=1;AF=0.500;AN=2;BaseQRankSum=-0.674;ClippingRankSum=0.000;DP=4;ExcessHet=3.0103;FS=0.000;MLEAC=1;MLEAF=0.500;MQ=34.79;MQRankSum=-1.383;QD=12.44;ReadPosRankSum=-0.674;SOR=2.303	GT:AD:DP:GQ:PL	0/1:2,2:4:78:78,0,105
2R	1886549	.	A	T	49.77	.	AC=1;AF=0.500;AN=2;BaseQRankSum=-1.383;ClippingRankSum=0.000;DP=4;ExcessHet=3.0103;FS=0.000;MLEAC=1;MLEAF=0.500;MQ=34.79;MQRankSum=-1.383;QD=12.44;ReadPosRankSum=-0.674;SOR=2.303	GT:AD:DP:GQ:PL	0/1:2,2:4:78:78,0,105
2R	1888190	.	T	C	542.77	.	AC=2;AF=1.00;AN=2;DP=22;ExcessHet=3.0103;FS=0.000;MLEAC=2;MLEAF=1.00;MQ=31.15;QD=25.85;SOR=1.828	GT:AD:DP:GQ:PL	1/1:0,21:21:63:571,63,0
2R	1888275	.	T	C	296.77	.	AC=2;AF=1.00;AN=2;DP=13;ExcessHet=3.0103;FS=0.000;MLEAC=2;MLEAF=1.00;MQ=30.82;QD=24.73;SOR=1.981	GT:AD:DP:GQ:PL	1/1:0,12:12:36:325,36,0
2R	1895750	.	T	TCTCGAATAAAAATAAATAATATCA	924.73	.	AC=2;AF=1.00;AN=2;DP=14;ExcessHet=3.0103;FS=0.000;MLEAC=2;MLEAF=1.00;MQ=29.68;QD=30.08;SOR=3.767	GT:AD:DP:GQ:PL	1/1:0,13:13:68:962,68,0
2R	1896337	.	C	A	46.77	.	AC=1;AF=0.500;AN=2;BaseQRankSum=-0.524;ClippingRankSum=0.000;DP=5;ExcessHet=3.0103;FS=0.000;MLEAC=1;MLEAF=0.500;MQ=37.01;MQRankSum=0.000;QD=9.35;ReadPosRankSum=0.524;SOR=0.368	GT:AD:DP:GQ:PL	0/1:3,2:5:75:75,0,199
2R	1896343	.	G	A	46.77	.	AC=1;AF=0.500;AN=2;BaseQRankSum=-1.645;ClippingRankSum=0.000;DP=5;ExcessHet=3.0103;FS=0.000;MLEAC=1;MLEAF=0.500;MQ=37.01;MQRankSum=0.000;QD=9.35;ReadPosRankSum=0.524;SOR=0.368	GT:AD:DP:GQ:PL	0/1:3,2:5:75:75,0,199
2R	1896349	.	T	C	46.77	.	AC=1;AF=0.500;AN=2;BaseQRankSum=-1.645;ClippingRankSum=0.000;DP=5;ExcessHet=3.0103;FS=0.000;MLEAC=1;MLEAF=0.500;MQ=37.01;MQRankSum=0.000;QD=9.35;ReadPosRankSum=0.524;SOR=0.368	GT:AD:DP:GQ:PL	0/1:3,2:5:75:75,0,199
2R	1897895	.	C	G	85.77	.	AC=1;AF=0.500;AN=2;BaseQRankSum=0.272;ClippingRankSum=0.000;DP=22;ExcessHet=3.0103;FS=2.567;MLEAC=1;MLEAF=0.500;MQ=31.68;MQRankSum=0.862;QD=3.90;ReadPosRankSum=0.669;SOR=1.329	GT:AD:DP:GQ:PL	0/1:18,4:22:99:114,0,865
2R	1897902	.	G	T	85.77	.	AC=1;AF=0.500;AN=2;BaseQRankSum=0.378;ClippingRankSum=0.000;DP=21;ExcessHet=3.0103;FS=2.632;MLEAC=1;MLEAF=0.500;MQ=31.40;MQRankSum=0.999;QD=4.08;ReadPosRankSum=1.110;SOR=1.432	GT:AD:DP:GQ:PL	0/1:17,4:21:99:114,0,865
2R	1898002	.	A	C	349.77	.	AC=2;AF=1.00;AN=2;DP=14;ExcessHet=3.0103;FS=0.000;MLEAC=2;MLEAF=1.00;MQ=35.10;QD=24.98;SOR=3.912	GT:AD:DP:GQ:PL	1/1:0,14:14:42:378,42,0
2R	1898704	.	T	A	43.77	.	AC=1;AF=0.500;AN=2;BaseQRankSum=2.156;ClippingRankSum=0.000;DP=21;ExcessHet=3.0103;FS=0.000;MLEAC=1;MLEAF=0.500;MQ=37.84;MQRankSum=0.510;QD=2.08;ReadPosRankSum=0.825;SOR=0.180	GT:AD:DP:GQ:PL	0/1:18,3:21:72:72,0,867
2R	1898727	.	G	C	69.77	.	AC=1;AF=0.500;AN=2;BaseQRankSum=1.051;ClippingRankSum=0.000;DP=21;ExcessHet=3.0103;FS=0.000;MLEAC=1;MLEAF=0.500;MQ=37.17;MQRankSum=-0.410;QD=3.32;ReadPosRankSum=-0.256;SOR=0.297	GT:AD:DP:GQ:PL	0/1:17,4:21:98:98,0,836
2R	1898851	.	T	TA	38.37	.	AC=1;AF=0.500;AN=2;BaseQRankSum=0.253;ClippingRankSum=0.000;DP=5;ExcessHet=3.0103;FS=0.000;MLEAC=1;MLEAF=0.500;MQ=26.74;MQRankSum=0.842;QD=7.67;ReadPosRankSum=0.524;SOR=1.981	GT:AD:DP:GQ:PL	0/1:1,4:5:8:75,0,8
2R	1905758	.	T	C	348.77	.	AC=2;AF=1.00;AN=2;DP=15;ExcessHet=3.0103;FS=0.000;MLEAC=2;MLEAF=1.00;MQ=27.56;QD=23.25;SOR=1.911	GT:AD:DP:GQ:PL	1/1:0,15:15:45:377,45,0
2R	1907703	.	A	ACCGG	43.76	.	AC=1;AF=0.500;AN=2;BaseQRankSum=-0.967;ClippingRankSum=0.000;DP=3;ExcessHet=3.0103;FS=0.000;MLEAC=1;MLEAF=0.500;MQ=35.03;MQRankSum=0.000;QD=14.59;ReadPosRankSum=0.431;SOR=0.223	GT:AD:DP:GQ:PL	0/1:1,2:3:22:81,0,22
2R	1911938	.	TA	T	195.73	.	AC=2;AF=1.00;AN=2;DP=16;ExcessHet=3.0103;FS=0.000;MLEAC=2;MLEAF=1.00;MQ=39.42;QD=15.06;SOR=1.179	GT:AD:DP:GQ:PL	1/1:0,13:13:38:233,38,0
2R	1915522	.	C	G	164.80	.	AC=2;AF=1.00;AN=2;DP=8;ExcessHet=3.0103;FS=0.000;MLEAC=2;MLEAF=1.00;MQ=39.27;QD=23.54;SOR=0.941	GT:AD:DP:GQ:PL	1/1:0,7:7:21:193,21,0
2R	1915559	.	A	AAGTAAACATCAAGCAAAGCTCGCCGC	143	.	AC=2;AF=1.00;AN=2;DP=3;ExcessHet=3.0103;FS=0.000;MLEAC=2;MLEAF=1.00;MQ=37.15;QD=31.75;SOR=1.179	GT:AD:DP:GQ:PL	1/1:0,3:3:12:180,12,0
2R	1932680	.	T	C	90.28	.	AC=2;AF=1.00;AN=2;DP=3;ExcessHet=3.0103;FS=0.000;MLEAC=2;MLEAF=1.00;MQ=44.00;QD=30.09;SOR=2.833	GT:AD:DP:GQ:PL	1/1:0,3:3:9:118,9,0
2R	1932689	.	T	C	90.28	.	AC=2;AF=1.00;AN=2;DP=2;ExcessHet=3.0103;FS=0.000;MLEAC=2;MLEAF=1.00;MQ=44.00;QD=27.35;SOR=2.303	GT:AD:DP:GQ:PL	1/1:0,2:2:9:118,9,0
2R	1932702	.	T	G	62.74	.	AC=2;AF=1.00;AN=2;DP=2;ExcessHet=3.0103;FS=0.000;MLEAC=2;MLEAF=1.00;MQ=44.00;QD=31.37;SOR=2.303	GT:AD:DP:GQ:PL	1/1:0,2:2:6:90,6,0
2R	1937709	.	A	T	152.03	.	AC=2;AF=1.00;AN=2;DP=4;ExcessHet=3.0103;FS=0.000;MLEAC=2;MLEAF=1.00;MQ=40.10;QD=28.44;SOR=1.609	GT:AD:DP:GQ:PL	1/1:0,4:4:12:180,12,0
2R	1937711	.	T	G	152.03	.	AC=2;AF=1.00;AN=2;DP=4;ExcessHet=3.0103;FS=0.000;MLEAC=2;MLEAF=1.00;MQ=40.10;QD=31.38;SOR=1.609	GT:AD:DP:GQ:PL	1/1:0,4:4:12:180,12,0
2R	1937712	.	C	CCGTGGG	143	.	AC=2;AF=1.00;AN=2;DP=4;ExcessHet=3.0103;FS=0.000;MLEAC=2;MLEAF=1.00;MQ=40.10;QD=28.46;SOR=1.609	GT:AD:DP:GQ:PL	1/1:0,4:4:12:180,12,0
2R	1948306	.	A	ACAC	334.73	.	AC=1;AF=0.500;AN=2;BaseQRankSum=1.732;ClippingRankSum=0.000;DP=20;ExcessHet=3.0103;FS=6.532;MLEAC=1;MLEAF=0.500;MQ=41.07;MQRankSum=-2.200;QD=23.45;ReadPosRankSum=-2.200;SOR=4.174	GT:AD:DP:GQ:PL	0/1:2,7:9:57:372,0,57
2R	1948308	.	C	A	343.77	.	AC=1;AF=0.500;AN=2;BaseQRankSum=-0.114;ClippingRankSum=0.000;DP=22;ExcessHet=3.0103;FS=7.404;MLEAC=1;MLEAF=0.500;MQ=40.85;MQRankSum=-2.362;QD=31.25;ReadPosRankSum=-2.362;SOR=4.615	GT:AD:DP:GQ:PL	0/1:2,9:11:57:372,0,57
2R	1948310	.	G	T	385.77	.	AC=1;AF=0.500;AN=2;BaseQRankSum=-0.473;ClippingRankSum=0.000;DP=22;ExcessHet=3.0103;FS=7.404;MLEAC=1;MLEAF=0.500;MQ=40.85;MQRankSum=-2.362;QD=30.50;ReadPosRankSum=-2.093;SOR=4.615	GT:AD:DP:GQ:PL	0/1:2,9:11:54:414,0,54
2R	1948312	.	G	A	511.77	.	AC=1;AF=0.500;AN=2;BaseQRankSum=1.162;ClippingRankSum=0.000;DP=22;ExcessHet=3.0103;FS=7.782;MLEAC=1;MLEAF=0.500;MQ=40.70;MQRankSum=-2.286;QD=28.33;ReadPosRankSum=-1.839;SOR=4.804	GT:AD:DP:GQ:PL	0/1:2,10:12:45:540,0,45
2R	1948318	.	ACGTACGCATCGG	A	628.73	.	AC=1;AF=0.500;AN=2;BaseQRankSum=1.665;ClippingRankSum=0.000;DP=27;ExcessHet=3.0103;FS=9.294;MLEAC=1;MLEAF=0.500;MQ=40.58;MQRankSum=-2.340;QD=31.48;ReadPosRankSum=-1.271;SOR=5.549	GT:AD:DP:GQ:PL	0/1:2,15:17:36:666,0,36
2R	1948333	.	TCGAAATAA	T	754.74	.	AC=1;AF=0.500;AN=2;BaseQRankSum=1.413;ClippingRankSum=0.000;DP=28;ExcessHet=3.0103;FS=0.000;MLEAC=1;MLEAF=0.500;MQ=40.49;MQRankSum=-1.696;QD=32.27;ReadPosRankSum=-1.150;SOR=4.407	GT:AD:DP:GQ:PL	0/1:1,17:18:27:792,0,27
2R	1948343	.	TA	T	907.75	.	AC=2;AF=1.00;AN=2;BaseQRankSum=-0.910;ClippingRankSum=0.000;DP=28;ExcessHet=3.0103;FS=0.000;MLEAC=2;MLEAF=1.00;MQ=40.26;MQRankSum=-1.731;QD=32.06;ReadPosRankSum=-1.150;SOR=4.615	GT:AD:DP:GQ:PL	1/1:1,19:20:24:945,24,0
2R	1948382	.	A	AG	1987.73	.	AC=2;AF=1.00;AN=2;BaseQRankSum=-0.095;ClippingRankSum=0.000;DP=50;ExcessHet=3.0103;FS=0.000;MLEAC=2;MLEAF=1.00;MQ=39.91;MQRankSum=-1.550;QD=31.66;SOR=6.273	GT:AD:DP:GQ:PL	1/1:1,45:46:96:2025,96,0
2R	1948385	.	A	C	2041.77	.	AC=2;AF=1.00;AN=2;BaseQRankSum=-1.694;ClippingRankSum=0.000;DP=51;ExcessHet=3.0103;FS=0.000;MLEAC=2;MLEAF=1.00;MQ=39.99;MQRankSum=-1.512;QD=33.39;ReadPosRankSum=2.418;SOR=6.316	GT:AD:DP:GQ:PL	1/1:1,46:47:99:2070,99,0
2R	1948386	.	G	GA	2032.73	.	AC=2;AF=1.00;AN=2;BaseQRankSum=0.000;ClippingRankSum=0.000;DP=52;ExcessHet=3.0103;FS=0.000;MLEAC=2;MLEAF=1.00;MQ=40.07;MQRankSum=-1.477;QD=28.82;ReadPosRankSum=2.239;SOR=6.358	GT:AD:DP:GQ:PL	1/1:1,47:48:99:2070,99,0
2R	1948388	.	AACACTGGCG	A	2077.73	.	AC=2;AF=1.00;AN=2;BaseQRankSum=-1.228;ClippingRankSum=0.000;DP=52;ExcessHet=3.0103;FS=0.000;MLEAC=2;MLEAF=1.00;MQ=40.07;MQRankSum=-1.477;QD=28.40;ReadPosRankSum=2.239;SOR=6.358	GT:AD:DP:GQ:PL	1/1:1,47:48:99:2115,102,0
2R	1948399	.	T	A	2131.77	.	AC=2;AF=1.00;AN=2;DP=51;ExcessHet=3.0103;FS=0.000;MLEAC=2;MLEAF=1.00;MQ=39.99;QD=27.07;SOR=7.784	GT:AD:DP:GQ:PL	1/1:0,48:48:99:2160,144,0
2R	1948406	.	T	TA	2257.73	.	AC=2;AF=1.00;AN=2;DP=51;ExcessHet=3.0103;FS=0.000;MLEAC=2;MLEAF=1.00;MQ=39.99;QD=37.43;SOR=7.824	GT:AD:DP:GQ:PL	1/1:0,49:49:99:2295,154,0
2R	1948410	.	A	ATAT	2302.73	.	AC=2;AF=1.00;AN=2;DP=53;ExcessHet=3.0103;FS=0.000;MLEAC=2;MLEAF=1.00;MQ=40.15;QD=30.35;SOR=7.903	GT:AD:DP:GQ:PL	1/1:0,51:51:99:2340,157,0
2R	1948412	.	C	CTT	2302.73	.	AC=2;AF=1.00;AN=2;DP=54;ExcessHet=3.0103;FS=0.000;MLEAC=2;MLEAF=1.00;MQ=40.22;QD=28.60;SOR=7.941	GT:AD:DP:GQ:PL	1/1:0,52:52:99:2340,156,0
2R	1948413	.	A	T	2311.77	.	AC=2;AF=1.00;AN=2;DP=54;ExcessHet=3.0103;FS=0.000;MLEAC=2;MLEAF=1.00;MQ=40.22;QD=32.24;SOR=7.941	GT:AD:DP:GQ:PL	1/1:0,52:52:99:2340,156,0
2R	1948855	.	T	C	120.77	.	AC=1;AF=0.500;AN=2;BaseQRankSum=-1.928;ClippingRankSum=0.000;DP=53;ExcessHet=3.0103;FS=0.000;MLEAC=1;MLEAF=0.500;MQ=42.07;MQRankSum=-0.752;QD=3.18;ReadPosRankSum=0.268;SOR=0.624	GT:AD:DP:GQ:PL	0/1:30,8:38:99:149,0,729
2R	1948867	.	C	T	182.77	.	AC=1;AF=0.500;AN=2;BaseQRankSum=-3.558;ClippingRankSum=0.000;DP=48;ExcessHet=3.0103;FS=2.674;MLEAC=1;MLEAF=0.500;MQ=42.67;MQRankSum=-0.817;QD=6.09;ReadPosRankSum=-1.248;SOR=1.390	GT:AD:DP:GQ:PL	0/1:20,10:30:99:211,0,458
2R	1957067	.	A	T	1043.77	.	AC=2;AF=1.00;AN=2;DP=38;ExcessHet=3.0103;FS=0.000;MLEAC=2;MLEAF=1.00;MQ=43.40;QD=27.47;SOR=0.914	GT:AD:DP:GQ:PL	1/1:0,38:38:99:1072,114,0
2R	1959129	.	T	C	610.77	.	AC=2;AF=1.00;AN=2;DP=25;ExcessHet=3.0103;FS=0.000;MLEAC=2;MLEAF=1.00;MQ=34.30;QD=24.43;SOR=1.893	GT:AD:DP:GQ:PL	1/1:0,25:25:74:639,74,0
2R	1963251	.	T	C	1179.77	.	AC=2;AF=1.00;AN=2;DP=45;ExcessHet=3.0103;FS=0.000;MLEAC=2;MLEAF=1.00;MQ=41.62;QD=26.81;SOR=1.105	GT:AD:DP:GQ:PL	1/1:0,44:44:99:1208,132,0
2R	1963706	.	A	C	1165.77	.	AC=2;AF=1.00;AN=2;DP=44;ExcessHet=3.0103;FS=0.000;MLEAC=2;MLEAF=1.00;MQ=38.22;QD=26.49;SOR=0.784	GT:AD:DP:GQ:PL	1/1:0,44:44:99:1194,132,0
2R	1966651	.	T	G	1188.77	.	AC=2;AF=1.00;AN=2;DP=45;ExcessHet=3.0103;FS=0.000;MLEAC=2;MLEAF=1.00;MQ=38.78;QD=26.42;SOR=1.154	GT:AD:DP:GQ:PL	1/1:0,45:45:99:1217,135,0
2R	1967665	.	G	A	37.77	.	AC=1;AF=0.500;AN=2;BaseQRankSum=1.440;ClippingRankSum=0.000;DP=6;ExcessHet=3.0103;FS=0.000;MLEAC=1;MLEAF=0.500;MQ=37.04;MQRankSum=-0.126;QD=6.29;ReadPosRankSum=0.000;SOR=0.693	GT:AD:DP:GQ:PL	0/1:3,3:6:63:66,0,63
2R	1972379	.	T	C	52.77	.	AC=1;AF=0.500;AN=2;BaseQRankSum=-0.967;ClippingRankSum=0.000;DP=4;ExcessHet=3.0103;FS=0.000;MLEAC=1;MLEAF=0.500;MQ=36.88;MQRankSum=-0.967;QD=17.59;ReadPosRankSum=0.000;SOR=0.223	GT:AD:DP:GQ:PL	0/1:1,2:3:36:81,0,36
2R	1972381	.	T	G	52.77	.	AC=1;AF=0.500;AN=2;BaseQRankSum=-0.967;ClippingRankSum=0.000;DP=4;ExcessHet=3.0103;FS=0.000;MLEAC=1;MLEAF=0.500;MQ=36.88;MQRankSum=-0.967;QD=17.59;ReadPosRankSum=0.967;SOR=0.223	GT:AD:DP:GQ:PL	0/1:1,2:3:36:81,0,36
2R	1972382	.	C	T	52.77	.	AC=1;AF=0.500;AN=2;BaseQRankSum=-0.967;ClippingRankSum=0.000;DP=4;ExcessHet=3.0103;FS=0.000;MLEAC=1;MLEAF=0.500;MQ=36.88;MQRankSum=-0.967;QD=17.59;ReadPosRankSum=0.967;SOR=0.223	GT:AD:DP:GQ:PL	0/1:1,2:3:36:81,0,36
2R	1972388	.	G	T	52.77	.	AC=1;AF=0.500;AN=2;BaseQRankSum=-0.967;ClippingRankSum=0.000;DP=4;ExcessHet=3.0103;FS=0.000;MLEAC=1;MLEAF=0.500;MQ=36.88;MQRankSum=-0.967;QD=17.59;ReadPosRankSum=0.967;SOR=0.223	GT:AD:DP:GQ:PL	0/1:1,2:3:36:81,0,36
2R	1972390	.	C	T	52.77	.	AC=1;AF=0.500;AN=2;BaseQRankSum=-0.967;ClippingRankSum=0.000;DP=4;ExcessHet=3.0103;FS=0.000;MLEAC=1;MLEAF=0.500;MQ=36.88;MQRankSum=-0.967;QD=17.59;ReadPosRankSum=0.967;SOR=0.223	GT:AD:DP:GQ:PL	0/1:1,2:3:36:81,0,36
2R	1972391	.	C	T	52.77	.	AC=1;AF=0.500;AN=2;BaseQRankSum=-0.967;ClippingRankSum=0.000;DP=4;ExcessHet=3.0103;FS=0.000;MLEAC=1;MLEAF=0.500;MQ=36.88;MQRankSum=-0.967;QD=17.59;ReadPosRankSum=0.967;SOR=0.223	GT:AD:DP:GQ:PL	0/1:1,2:3:36:81,0,36
2R	1975955	.	G	A	49.77	.	AC=1;AF=0.500;AN=2;DP=16;ExcessHet=3.0103;FS=0.000;MLEAC=1;MLEAF=0.500;MQ=35.92;QD=3.11;SOR=0.016	GT:AD:DP:GQ:PL	0/1:16,0:16:78:78,0,875
2R	1975960	.	T	TCGATTGGACTGCACCTAC	40.73	.	AC=1;AF=0.500;AN=2;BaseQRankSum=0.904;ClippingRankSum=0.000;DP=19;ExcessHet=3.0103;FS=0.000;MLEAC=1;MLEAF=0.500;MQ=34.10;MQRankSum=-2.312;QD=2.14;ReadPosRankSum=-2.848;SOR=0.223	GT:AD:DP:GQ:PL	0/1:16,3:19:78:78,0,875
2R	1975963	.	G	GGACAAAACGTCACTGCT	40.73	.	AC=1;AF=0.500;AN=2;BaseQRankSum=-0.508;ClippingRankSum=0.000;DP=19;ExcessHet=3.0103;FS=0.000;MLEAC=1;MLEAF=0.500;MQ=34.10;MQRankSum=-2.312;QD=2.14;ReadPosRankSum=-2.784;SOR=0.223	GT:AD:DP:GQ:PL	0/1:16,3:19:78:78,0,875
2R	1975998	.	G	T	79.77	.	AC=1;AF=0.500;AN=2;BaseQRankSum=1.340;ClippingRankSum=0.000;DP=23;ExcessHet=3.0103;FS=4.893;MLEAC=1;MLEAF=0.500;MQ=34.50;MQRankSum=-2.742;QD=3.47;ReadPosRankSum=-1.762;SOR=0.043	GT:AD:DP:GQ:PL	0/1:19,4:23:99:108,0,1025
2R	1976000	.	G	C	79.77	.	AC=1;AF=0.500;AN=2;BaseQRankSum=0.662;ClippingRankSum=0.000;DP=23;ExcessHet=3.0103;FS=4.893;MLEAC=1;MLEAF=0.500;MQ=34.86;MQRankSum=-2.744;QD=3.47;ReadPosRankSum=-1.848;SOR=0.043	GT:AD:DP:GQ:PL	0/1:19,4:23:99:108,0,1025
2R	1976001	.	G	A	82.77	.	AC=1;AF=0.500;AN=2;BaseQRankSum=1.709;ClippingRankSum=0.000;DP=23;ExcessHet=3.0103;FS=4.893;MLEAC=1;MLEAF=0.500;MQ=34.86;MQRankSum=-2.744;QD=3.60;ReadPosRankSum=-1.970;SOR=0.043	GT:AD:DP:GQ:PL	0/1:19,4:23:99:111,0,998
2R	1981191	.	TAAAACC	T	94.25	.	AC=2;AF=1.00;AN=2;DP=3;ExcessHet=3.0103;FS=0.000;MLEAC=2;MLEAF=1.00;MQ=44.00;QD=31.42;SOR=2.833	GT:AD:DP:GQ:PL	1/1:0,3:3:9:131,9,0
2R	1982326	.	GT	G	47.19	.	AC=1;AF=0.500;AN=2;BaseQRankSum=-1.235;ClippingRankSum=0.000;DP=26;ExcessHet=3.0103;FS=0.000;MLEAC=1;MLEAF=0.500;MQ=41.57;MQRankSum=-1.150;QD=4.72;ReadPosRankSum=0.524;SOR=0.527	GT:AD:DP:GQ:PL	0/1:3,7:10:4:83,0,4
2R	1994136	.	A	G	52.77	.	AC=1;AF=0.500;AN=2;BaseQRankSum=0.000;ClippingRankSum=0.000;DP=3;ExcessHet=3.0103;FS=0.000;MLEAC=1;MLEAF=0.500;MQ=30.65;MQRankSum=0.431;QD=17.59;ReadPosRankSum=-0.967;SOR=1.179	GT:AD:DP:GQ:PL	0/1:1,2:3:42:81,0,42
2R	1994140	.	T	A	52.77	.	AC=1;AF=0.500;AN=2;BaseQRankSum=-0.431;ClippingRankSum=0.000;DP=3;ExcessHet=3.0103;FS=0.000;MLEAC=1;MLEAF=0.500;MQ=30.65;MQRankSum=0.431;QD=17.59;ReadPosRankSum=-0.967;SOR=1.179	GT:AD:DP:GQ:PL	0/1:1,2:3:42:81,0,42
2R	1994577	.	ATTATATAAAC	A	1142.73	.	AC=2;AF=1.00;AN=2;DP=40;ExcessHet=3.0103;FS=0.000;MLEAC=2;MLEAF=1.00;MQ=42.39;QD=29.55;SOR=1.528	GT:AD:DP:GQ:PL	1/1:0,27:27:82:1180,82,0
2R	1997036	.	CT	C	1308.73	.	AC=2;AF=1.00;AN=2;DP=45;ExcessHet=3.0103;FS=0.000;MLEAC=2;MLEAF=1.00;MQ=32.92;QD=31.16;SOR=1.127	GT:AD:DP:GQ:PL	1/1:0,42:42:99:1346,126,0
2R	1998544	.	C	T	1243.77	.	AC=2;AF=1.00;AN=2;DP=47;ExcessHet=3.0103;FS=0.000;MLEAC=2;MLEAF=1.00;MQ=41.67;QD=26.46;SOR=0.919	GT:AD:DP:GQ:PL	1/1:0,47:47:99:1272,140,0
2R	1998683	.	A	G	940.77	.	AC=2;AF=1.00;AN=2;DP=37;ExcessHet=3.0103;FS=0.000;MLEAC=2;MLEAF=1.00;MQ=42.34;QD=26.13;SOR=0.927	GT:AD:DP:GQ:PL	1/1:0,36:36:99:969,108,0
2R	2002265	.	A	G	46.77	.	AC=1;AF=0.500;AN=2;BaseQRankSum=-1.645;ClippingRankSum=0.000;DP=5;ExcessHet=3.0103;FS=0.000;MLEAC=1;MLEAF=0.500;MQ=35.92;MQRankSum=0.674;QD=9.35;ReadPosRankSum=0.000;SOR=0.368	GT:AD:DP:GQ:PL	0/1:3,2:5:75:75,0,146
2R	2002275	.	A	T	46.77	.	AC=1;AF=0.500;AN=2;BaseQRankSum=-1.645;ClippingRankSum=0.000;DP=5;ExcessHet=3.0103;FS=0.000;MLEAC=1;MLEAF=0.500;MQ=35.92;MQRankSum=0.674;QD=9.35;ReadPosRankSum=0.000;SOR=0.368	GT:AD:DP:GQ:PL	0/1:3,2:5:75:75,0,146
2R	2006508	.	T	C	368.77	.	AC=2;AF=1.00;AN=2;DP=16;ExcessHet=3.0103;FS=0.000;MLEAC=2;MLEAF=1.00;MQ=41.47;QD=24.58;SOR=3.126	GT:AD:DP:GQ:PL	1/1:0,15:15:45:397,45,0
2R	2009036	.	A	T	1475.77	.	AC=2;AF=1.00;AN=2;DP=53;ExcessHet=3.0103;FS=0.000;MLEAC=2;MLEAF=1.00;MQ=41.37;QD=27.84;SOR=0.892	GT:AD:DP:GQ:PL	1/1:0,53:53:99:1504,159,0
2R	2009370	.	C	CTT	1672.73	.	AC=2;AF=1.00;AN=2;DP=38;ExcessHet=3.0103;FS=0.000;MLEAC=2;MLEAF=1.00;MQ=41.46;QD=27.70;SOR=0.914	GT:AD:DP:GQ:PL	1/1:0,38:38:99:1710,114,0
2R	2009371	.	GAAA	G	1672.73	.	AC=2;AF=1.00;AN=2;DP=38;ExcessHet=3.0103;FS=0.000;MLEAC=2;MLEAF=1.00;MQ=41.46;QD=31.86;SOR=0.914	GT:AD:DP:GQ:PL	1/1:0,38:38:99:1710,114,0
2R	2009450	.	G	GAC	1794.73	.	AC=2;AF=1.00;AN=2;DP=39;ExcessHet=3.0103;FS=0.000;MLEAC=2;MLEAF=1.00;MQ=40.22;QD=29.21;SOR=1.040	GT:AD:DP:GQ:PL	1/1:0,38:38:99:1832,123,0
2R	2009452	.	T	G	1803.77	.	AC=2;AF=1.00;AN=2;DP=40;ExcessHet=3.0103;FS=0.000;MLEAC=2;MLEAF=1.00;MQ=39.85;QD=33.23;SOR=1.151	GT:AD:DP:GQ:PL	1/1:0,40:40:99:1832,123,0
2R	2009454	.	A	ACCACTCCAACC	1897.73	.	AC=2;AF=1.00;AN=2;DP=39;ExcessHet=3.0103;FS=0.000;MLEAC=2;MLEAF=1.00;MQ=39.74;QD=28.49;SOR=1.236	GT:AD:DP:GQ:PL	1/1:0,39:39:99:1935,129,0
2R	2010191	.	T	TTCGGTCA	951.73	.	AC=2;AF=1.00;AN=2;DP=23;ExcessHet=3.0103;FS=0.000;MLEAC=2;MLEAF=1.00;MQ=30.64;QD=27.70;SOR=3.912	GT:AD:DP:GQ:PL	1/1:0,22:22:66:989,66,0
2R	2010507	.	T	A	61.77	.	AC=1;AF=0.500;AN=2;BaseQRankSum=0.366;ClippingRankSum=0.000;DP=45;ExcessHet=3.0103;FS=8.164;MLEAC=1;MLEAF=0.500;MQ=32.80;MQRankSum=-3.475;QD=1.37;ReadPosRankSum=0.000;SOR=2.683	GT:AD:DP:GQ:PL	0/1:40,5:45:90:90,0,1665
2R	2010535	.	T	G	148.77	.	AC=1;AF=0.500;AN=2;BaseQRankSum=-0.794;ClippingRankSum=0.000;DP=45;ExcessHet=3.0103;FS=10.937;MLEAC=1;MLEAF=0.500;MQ=32.82;MQRankSum=-3.842;QD=3.31;ReadPosRankSum=-0.407;SOR=3.180	GT:AD:DP:GQ:PL	0/1:38,7:45:99:177,0,1464
2R	2010538	.	A	C	103.77	.	AC=1;AF=0.500;AN=2;BaseQRankSum=-0.322;ClippingRankSum=0.000;DP=46;ExcessHet=3.0103;FS=8.043;MLEAC=1;MLEAF=0.500;MQ=32.80;MQRankSum=-3.511;QD=2.26;ReadPosRankSum=0.310;SOR=2.780	GT:AD:DP:GQ:PL	0/1:40,6:46:99:132,0,1662
2R	2010556	.	A	G	253.77	.	AC=1;AF=0.500;AN=2;BaseQRankSum=-0.533;ClippingRankSum=0.000;DP=42;ExcessHet=3.0103;FS=14.532;MLEAC=1;MLEAF=0.500;MQ=33.72;MQRankSum=-3.154;QD=6.04;ReadPosRankSum=0.689;SOR=3.967	GT:AD:DP:GQ:PL	0/1:34,8:42:99:282,0,805
2R	2010560	.	T	C	196.77	.	AC=1;AF=0.500;AN=2;BaseQRankSum=-0.123;ClippingRankSum=0.000;DP=43;ExcessHet=3.0103;FS=14.606;MLEAC=1;MLEAF=0.500;MQ=34.40;MQRankSum=-3.967;QD=4.58;ReadPosRankSum=0.181;SOR=3.760	GT:AD:DP:GQ:PL	0/1:36,7:43:99:225,0,1530
2R	2010572	.	G	C	190.77	.	AC=1;AF=0.500;AN=2;BaseQRankSum=0.495;ClippingRankSum=0.000;DP=46;ExcessHet=3.0103;FS=21.891;MLEAC=1;MLEAF=0.500;MQ=35.21;MQRankSum=-4.287;QD=4.15;ReadPosRankSum=0.203;SOR=4.405	GT:AD:DP:GQ:PL	0/1:38,8:46:99:219,0,1614
2R	2010589	.	A	T	193.77	.	AC=1;AF=0.500;AN=2;BaseQRankSum=1.027;ClippingRankSum=0.000;DP=45;ExcessHet=3.0103;FS=22.517;MLEAC=1;MLEAF=0.500;MQ=35.95;MQRankSum=-4.381;QD=4.31;ReadPosRankSum=0.267;SOR=4.403	GT:AD:DP:GQ:PL	0/1:37,8:45:99:222,0,1572
2R	2010595	.	A	T	193.77	.	AC=1;AF=0.500;AN=2;BaseQRankSum=-1.308;ClippingRankSum=0.000;DP=45;ExcessHet=3.0103;FS=23.609;MLEAC=1;MLEAF=0.500;MQ=36.01;MQRankSum=-4.375;QD=4.31;ReadPosRankSum=0.297;SOR=4.402	GT:AD:DP:GQ:PL	0/1:37,8:45:99:222,0,1553
2R	2010619	.	T	C	106.77	.	AC=1;AF=0.500;AN=2;BaseQRankSum=-0.448;ClippingRankSum=0.000;DP=45;ExcessHet=3.0103;FS=20.381;MLEAC=1;MLEAF=0.500;MQ=37.47;MQRankSum=-3.989;QD=2.37;ReadPosRankSum=1.031;SOR=3.902	GT:AD:DP:GQ:PL	0/1:39,6:45:99:135,0,1495
2R	2012154	.	T	A	367.77	.	AC=2;AF=1.00;AN=2;DP=15;ExcessHet=3.0103;FS=0.000;MLEAC=2;MLEAF=1.00;MQ=24.63;QD=24.52;SOR=2.448	GT:AD:DP:GQ:PL	1/1:0,15:15:45:396,45,0
2R	2013797	.	C	A	1074.77	.	AC=2;AF=1.00;AN=2;DP=41;ExcessHet=3.0103;FS=0.000;MLEAC=2;MLEAF=1.00;MQ=38.35;QD=26.21;SOR=0.954	GT:AD:DP:GQ:PL	1/1:0,41:41:99:1103,122,0
2R	2015685	.	A	G	1125.77	.	AC=2;AF=1.00;AN=2;DP=43;ExcessHet=3.0103;FS=0.000;MLEAC=2;MLEAF=1.00;MQ=44.00;QD=26.80;SOR=1.259	GT:AD:DP:GQ:PL	1/1:0,42:42:99:1154,126,0
2R	2015777	.	C	A	1182.77	.	AC=2;AF=1.00;AN=2;BaseQRankSum=-0.655;ClippingRankSum=0.000;DP=47;ExcessHet=3.0103;FS=0.000;MLEAC=2;MLEAF=1.00;MQ=42.83;MQRankSum=-0.497;QD=25.17;ReadPosRankSum=-0.497;SOR=0.693	GT:AD:DP:GQ:PL	1/1:1,46:47:99:1211,113,0
2R	2019137	.	T	G	98.90	.	AC=2;AF=1.00;AN=2;DP=5;ExcessHet=3.0103;FS=0.000;MLEAC=2;MLEAF=1.00;MQ=21.00;QD=19.78;SOR=3.611	GT:AD:DP:GQ:PL	1/1:0,5:5:15:127,15,0
2R	2019146	.	G	GA	50	.	AC=2;AF=1.00;AN=2;DP=5;ExcessHet=3.0103;FS=0.000;MLEAC=2;MLEAF=1.00;MQ=21.00;QD=12.50;SOR=3.258	GT:AD:DP:GQ:PL	1/1:0,4:4:12:87,12,0
2R	2020274	.	T	A	58.77	.	AC=1;AF=0.500;AN=2;BaseQRankSum=-0.706;ClippingRankSum=0.000;DP=15;ExcessHet=3.0103;FS=6.990;MLEAC=1;MLEAF=0.500;MQ=37.96;MQRankSum=-0.991;QD=3.92;ReadPosRankSum=-1.011;SOR=0.013	GT:AD:DP:GQ:PL	0/1:12,3:15:87:87,0,664
2R	2020276	.	TA	T	49.73	.	AC=1;AF=0.500;AN=2;BaseQRankSum=-0.987;ClippingRankSum=0.000;DP=16;ExcessHet=3.0103;FS=7.270;MLEAC=1;MLEAF=0.500;MQ=37.56;MQRankSum=-0.845;QD=3.11;ReadPosRankSum=-0.742;SOR=0.011	GT:AD:DP:GQ:PL	0/1:13,3:16:87:87,0,664
2R	2035694	.	T	TTAGCTGGAACTCCGGATCAAGATGATTTCATTAAAA	84.37	.	AC=2;AF=1.00;AN=2;DP=1;ExcessHet=3.0103;FS=0.000;MLEAC=2;MLEAF=1.00;MQ=31.00;SOR=0.693	GT:AD:DP:GQ:PL	1/1:0,0:0:8:121,8,0
2R	2036108	.	T	C	73.77	.	AC=1;AF=0.500;AN=2;BaseQRankSum=-1.929;ClippingRankSum=0.000;DP=41;ExcessHet=3.0103;FS=13.202;MLEAC=1;MLEAF=0.500;MQ=30.64;MQRankSum=-1.027;QD=1.80;ReadPosRankSum=-0.566;SOR=3.602	GT:AD:DP:GQ:PL	0/1:36,5:41:99:102,0,1747
2R	2036113	.	A	G	79.77	.	AC=1;AF=0.500;AN=2;BaseQRankSum=0.423;ClippingRankSum=0.000;DP=39;ExcessHet=3.0103;FS=16.947;MLEAC=1;MLEAF=0.500;MQ=30.79;MQRankSum=-1.103;QD=2.05;ReadPosRankSum=-0.165;SOR=3.598	GT:AD:DP:GQ:PL	0/1:34,5:39:99:108,0,1691
2R	2036120	.	C	T	95.77	.	AC=1;AF=0.500;AN=2;BaseQRankSum=0.115;ClippingRankSum=0.000;DP=42;ExcessHet=3.0103;FS=24.511;MLEAC=1;MLEAF=0.500;MQ=30.06;MQRankSum=-1.037;QD=2.28;ReadPosRankSum=-0.095;SOR=3.897	GT:AD:DP:GQ:PL	0/1:36,6:42:99:124,0,1753
2R	2036190	.	T	C	108.77	.	AC=1;AF=0.500;AN=2;BaseQRankSum=-1.622;ClippingRankSum=0.000;DP=40;ExcessHet=3.0103;FS=18.592;MLEAC=1;MLEAF=0.500;MQ=31.03;MQRankSum=0.205;QD=2.72;ReadPosRankSum=0.394;SOR=2.791	GT:AD:DP:GQ:PL	0/1:32,8:40:99:137,0,741
2R	2036504	.	G	A	118.77	.	AC=1;AF=0.500;AN=2;BaseQRankSum=0.023;ClippingRankSum=0.000;DP=11;ExcessHet=3.0103;FS=3.090;MLEAC=1;MLEAF=0.500;MQ=30.80;MQRankSum=-0.490;QD=10.80;ReadPosRankSum=1.489;SOR=1.981	GT:AD:DP:GQ:PL	0/1:7,4:11:99:147,0,209
2R	2036513	.	C	T	109.77	.	AC=1;AF=0.500;AN=2;BaseQRankSum=1.352;ClippingRankSum=0.000;DP=13;ExcessHet=3.0103;FS=0.000;MLEAC=1;MLEAF=0.500;MQ=31.19;MQRankSum=-0.563;QD=8.44;ReadPosRankSum=1.721;SOR=1.508	GT:AD:DP:GQ:PL	0/1:9,4:13:99:138,0,281
2R	2040774	.	G	A	40.77	.	AC=1;AF=0.500;AN=2;BaseQRankSum=-1.981;ClippingRankSum=0.000;DP=7;ExcessHet=3.0103;FS=0.000;MLEAC=1;MLEAF=0.500;MQ=30.32;MQRankSum=-1.981;QD=5.82;ReadPosRankSum=-1.068;SOR=0.446	GT:AD:DP:GQ:PL	0/1:5,2:7:69:69,0,259
2R	2040778	.	T	C	40.77	.	AC=1;AF=0.500;AN=2;BaseQRankSum=-1.981;ClippingRankSum=0.000;DP=7;ExcessHet=3.0103;FS=0.000;MLEAC=1;MLEAF=0.500;MQ=30.32;MQRankSum=-1.981;QD=5.82;ReadPosRankSum=-1.981;SOR=0.446	GT:AD:DP:GQ:PL	0/1:5,2:7:69:69,0,259
2R	2040781	.	A	C	40.77	.	AC=1;AF=0.500;AN=2;BaseQRankSum=-1.981;ClippingRankSum=0.000;DP=7;ExcessHet=3.0103;FS=0.000;MLEAC=1;MLEAF=0.500;MQ=30.32;MQRankSum=-1.981;QD=5.82;ReadPosRankSum=-1.981;SOR=0.446	GT:AD:DP:GQ:PL	0/1:5,2:7:69:69,0,259
2R	2052949	.	G	T	1307.77	.	AC=2;AF=1.00;AN=2;DP=49;ExcessHet=3.0103;FS=0.000;MLEAC=2;MLEAF=1.00;MQ=43.96;QD=26.69;SOR=0.733	GT:AD:DP:GQ:PL	1/1:0,49:49:99:1336,147,0
2R	2062323	.	A	AT	297.73	.	AC=1;AF=0.500;AN=2;BaseQRankSum=-1.509;ClippingRankSum=0.000;DP=24;ExcessHet=3.0103;FS=5.969;MLEAC=1;MLEAF=0.500;MQ=39.34;MQRankSum=2.937;QD=12.94;ReadPosRankSum=2.428;SOR=2.494	GT:AD:DP:GQ:PL	0/1:14,9:23:99:335,0,688
2R	2062326	.	T	TTATTA	324.73	.	AC=1;AF=0.500;AN=2;BaseQRankSum=0.144;ClippingRankSum=0.000;DP=25;ExcessHet=3.0103;FS=6.690;MLEAC=1;MLEAF=0.500;MQ=39.45;MQRankSum=2.869;QD=12.99;ReadPosRankSum=1.445;SOR=3.215	GT:AD:DP:GQ:PL	0/1:14,11:25:99:362,0,606
2R	2062329	.	G	T	407.77	.	AC=1;AF=0.500;AN=2;BaseQRankSum=-0.834;ClippingRankSum=0.000;DP=25;ExcessHet=3.0103;FS=10.307;MLEAC=1;MLEAF=0.500;MQ=39.45;MQRankSum=3.438;QD=17.73;ReadPosRankSum=2.771;SOR=3.538	GT:AD:DP:GQ:PL	0/1:11,12:23:99:436,0,265
2R	2062411	.	T	TTGGTATGGGTTACGAGATATCTGAAAACCTTCTACGTCTTTTAACAAGAATCTGTCGTTTCTTAA	689.73	.	AC=1;AF=0.500;AN=2;BaseQRankSum=0.339;ClippingRankSum=0.000;DP=33;ExcessHet=3.0103;FS=2.050;MLEAC=1;MLEAF=0.500;MQ=35.81;MQRankSum=2.539;QD=22.25;ReadPosRankSum=-3.613;SOR=1.483	GT:AD:DP:GQ:PL	0/1:19,12:31:99:727,0,876
2R	2062807	.	A	G	79.77	.	AC=1;AF=0.500;AN=2;BaseQRankSum=-2.144;ClippingRankSum=0.000;DP=17;ExcessHet=3.0103;FS=0.000;MLEAC=1;MLEAF=0.500;MQ=39.98;MQRankSum=-0.270;QD=6.14;ReadPosRankSum=-0.158;SOR=0.569	GT:AD:DP:GQ:PL	0/1:7,6:13:99:108,0,157
2R	2074176	.	T	A	1030.77	.	AC=2;AF=1.00;AN=2;DP=40;ExcessHet=3.0103;FS=0.000;MLEAC=2;MLEAF=1.00;MQ=39.96;QD=25.77;SOR=0.902	GT:AD:DP:GQ:PL	1/1:0,40:40:99:1059,120,0
2R	2078731	.	G	C	946.77	.	AC=2;AF=1.00;AN=2;DP=36;ExcessHet=3.0103;FS=0.000;MLEAC=2;MLEAF=1.00;MQ=31.64;QD=26.30;SOR=1.949	GT:AD:DP:GQ:PL	1/1:0,36:36:99:975,108,0
2R	2080741	.	C	T	150.80	.	AC=2;AF=1.00;AN=2;DP=7;ExcessHet=3.0103;FS=0.000;MLEAC=2;MLEAF=1.00;MQ=21.00;QD=21.54;SOR=2.584	GT:AD:DP:GQ:PL	1/1:0,7:7:21:179,21,0
2R	2087611	.	T	C	52.77	.	AC=1;AF=0.500;AN=2;BaseQRankSum=0.000;ClippingRankSum=0.000;DP=3;ExcessHet=3.0103;FS=0.000;MLEAC=1;MLEAF=0.500;MQ=33.42;MQRankSum=0.000;QD=17.59;ReadPosRankSum=0.967;SOR=1.179	GT:AD:DP:GQ:PL	0/1:1,2:3:36:81,0,36
2R	2087646	.	A	C	43.77	.	AC=1;AF=0.500;AN=2;BaseQRankSum=0.000;ClippingRankSum=0.000;DP=6;ExcessHet=3.0103;FS=0.000;MLEAC=1;MLEAF=0.500;MQ=31.03;MQRankSum=0.341;QD=7.29;ReadPosRankSum=-0.084;SOR=0.307	GT:AD:DP:GQ:PL	0/1:4,2:6:72:72,0,127
2R	2087647	.	C	A	43.77	.	AC=1;AF=0.500;AN=2;BaseQRankSum=1.834;ClippingRankSum=0.000;DP=6;ExcessHet=3.0103;FS=0.000;MLEAC=1;MLEAF=0.500;MQ=31.03;MQRankSum=0.341;QD=7.29;ReadPosRankSum=-0.084;SOR=0.307	GT:AD:DP:GQ:PL	0/1:4,2:6:72:72,0,127
2R	2087652	.	A	T	43.77	.	AC=1;AF=0.500;AN=2;BaseQRankSum=1.834;ClippingRankSum=0.000;DP=6;ExcessHet=3.0103;FS=0.000;MLEAC=1;MLEAF=0.500;MQ=31.03;MQRankSum=0.341;QD=7.29;ReadPosRankSum=-0.842;SOR=0.307	GT:AD:DP:GQ:PL	0/1:4,2:6:72:72,0,127
2R	2095370	.	C	A	79.77	.	AC=1;AF=0.500;AN=2;BaseQRankSum=-2.735;ClippingRankSum=0.000;DP=39;ExcessHet=3.0103;FS=1.894;MLEAC=1;MLEAF=0.500;MQ=40.11;MQRankSum=-4.060;QD=2.05;ReadPosRankSum=1.130;SOR=0.883	GT:AD:DP:GQ:PL	0/1:34,5:39:99:108,0,1677
2R	2095374	.	T	G	82.77	.	AC=1;AF=0.500;AN=2;BaseQRankSum=-2.268;ClippingRankSum=0.000;DP=38;ExcessHet=3.0103;FS=1.941;MLEAC=1;MLEAF=0.500;MQ=40.16;MQRankSum=-4.101;QD=2.18;ReadPosRankSum=1.150;SOR=0.850	GT:AD:DP:GQ:PL	0/1:33,5:38:99:111,0,1648
2R	2095385	.	G	A	91.77	.	AC=1;AF=0.500;AN=2;BaseQRankSum=-2.733;ClippingRankSum=0.000;DP=35;ExcessHet=3.0103;FS=1.926;MLEAC=1;MLEAF=0.500;MQ=40.11;MQRankSum=-4.159;QD=2.62;ReadPosRankSum=1.214;SOR=0.868	GT:AD:DP:GQ:PL	0/1:30,5:35:99:120,0,2683
2R	2095394	.	T	C	79.77	.	AC=1;AF=0.500;AN=2;BaseQRankSum=-3.779;ClippingRankSum=0.000;DP=39;ExcessHet=3.0103;FS=1.994;MLEAC=1;MLEAF=0.500;MQ=40.40;MQRankSum=-4.196;QD=2.10;ReadPosRankSum=0.911;SOR=0.799	GT:AD:DP:GQ:PL	0/1:33,5:38:99:108,0,2884
2R	2095403	.	T	G	82.77	.	AC=1;AF=0.500;AN=2;BaseQRankSum=-3.747;ClippingRankSum=0.000;DP=39;ExcessHet=3.0103;FS=1.994;MLEAC=1;MLEAF=0.500;MQ=40.40;MQRankSum=-4.196;QD=2.18;ReadPosRankSum=-0.545;SOR=0.799	GT:AD:DP:GQ:PL	0/1:33,5:38:99:111,0,2831
2R	2095404	.	A	C	82.77	.	AC=1;AF=0.500;AN=2;BaseQRankSum=-3.661;ClippingRankSum=0.000;DP=39;ExcessHet=3.0103;FS=1.994;MLEAC=1;MLEAF=0.500;MQ=40.40;MQRankSum=-4.196;QD=2.18;ReadPosRankSum=-0.545;SOR=0.799	GT:AD:DP:GQ:PL	0/1:33,5:38:99:111,0,2831
2R	2095407	.	C	A	79.77	.	AC=1;AF=0.500;AN=2;BaseQRankSum=-2.802;ClippingRankSum=0.000;DP=39;ExcessHet=3.0103;FS=1.941;MLEAC=1;MLEAF=0.500;MQ=40.40;MQRankSum=-4.196;QD=2.10;ReadPosRankSum=-0.632;SOR=0.850	GT:AD:DP:GQ:PL	0/1:33,5:38:99:108,0,2873
2R	2095408	.	C	A	82.77	.	AC=1;AF=0.500;AN=2;BaseQRankSum=-3.508;ClippingRankSum=0.000;DP=39;ExcessHet=3.0103;FS=1.941;MLEAC=1;MLEAF=0.500;MQ=40.40;MQRankSum=-4.196;QD=2.18;ReadPosRankSum=-0.632;SOR=0.850	GT:AD:DP:GQ:PL	0/1:33,5:38:99:111,0,2774
2R	2095417	.	G	A	76.77	.	AC=1;AF=0.500;AN=2;BaseQRankSum=-3.317;ClippingRankSum=0.000;DP=40;ExcessHet=3.0103;FS=1.964;MLEAC=1;MLEAF=0.500;MQ=40.49;MQRankSum=-4.240;QD=1.97;ReadPosRankSum=-1.557;SOR=0.828	GT:AD:DP:GQ:PL	0/1:34,5:39:99:105,0,2802
2R	2095424	.	C	G	70.77	.	AC=1;AF=0.500;AN=2;BaseQRankSum=-3.197;ClippingRankSum=0.000;DP=43;ExcessHet=3.0103;FS=1.911;MLEAC=1;MLEAF=0.500;MQ=40.75;MQRankSum=-4.370;QD=1.68;ReadPosRankSum=-1.668;SOR=0.865	GT:AD:DP:GQ:PL	0/1:37,5:42:99:99,0,2886
2R	2095432	.	C	A	76.77	.	AC=1;AF=0.500;AN=2;BaseQRankSum=-1.486;ClippingRankSum=0.000;DP=39;ExcessHet=3.0103;FS=0.000;MLEAC=1;MLEAF=0.500;MQ=40.86;MQRankSum=-3.900;QD=2.02;ReadPosRankSum=-2.780;SOR=0.693	GT:AD:DP:GQ:PL	0/1:34,4:38:99:105,0,2622
2R	2097682	.	G	GT	201.73	.	AC=2;AF=1.00;AN=2;DP=14;ExcessHet=3.0103;FS=0.000;MLEAC=2;MLEAF=1.00;MQ=41.50;QD=16.81;SOR=5.136	GT:AD:DP:GQ:PL	1/1:0,12:12:35:239,35,0
2R	2105547	.	ATAT	A	37.73	.	AC=1;AF=0.500;AN=2;BaseQRankSum=-1.645;ClippingRankSum=0.000;DP=6;ExcessHet=3.0103;FS=0.000;MLEAC=1;MLEAF=0.500;MQ=31.06;MQRankSum=-1.645;QD=7.55;ReadPosRankSum=0.524;SOR=0.368	GT:AD:DP:GQ:PL	0/1:3,2:5:75:75,0,185
2R	2105551	.	A	G	46.77	.	AC=1;AF=0.500;AN=2;BaseQRankSum=-1.645;ClippingRankSum=0.000;DP=6;ExcessHet=3.0103;FS=0.000;MLEAC=1;MLEAF=0.500;MQ=31.06;MQRankSum=-1.645;QD=9.35;ReadPosRankSum=0.524;SOR=0.368	GT:AD:DP:GQ:PL	0/1:3,2:5:75:75,0,185
2R	2105694	.	A	C	40.77	.	AC=1;AF=0.500;AN=2;BaseQRankSum=0.000;ClippingRankSum=0.000;DP=6;ExcessHet=3.0103;FS=0.000;MLEAC=1;MLEAF=0.500;MQ=30.62;MQRankSum=-1.383;QD=6.79;ReadPosRankSum=1.383;SOR=0.495	GT:AD:DP:GQ:PL	0/1:5,1:6:69:69,0,204
2R	2105699	.	G	A	46.77	.	AC=1;AF=0.500;AN=2;BaseQRankSum=0.000;ClippingRankSum=0.000;DP=5;ExcessHet=3.0103;FS=0.000;MLEAC=1;MLEAF=0.500;MQ=27.75;MQRankSum=-1.645;QD=9.35;ReadPosRankSum=0.253;SOR=1.609	GT:AD:DP:GQ:PL	0/1:3,2:5:75:75,0,120
2R	2105700	.	A	T	46.77	.	AC=1;AF=0.500;AN=2;BaseQRankSum=-0.842;ClippingRankSum=0.000;DP=5;ExcessHet=3.0103;FS=0.000;MLEAC=1;MLEAF=0.500;MQ=27.75;MQRankSum=-1.645;QD=9.35;ReadPosRankSum=0.524;SOR=1.609	GT:AD:DP:GQ:PL	0/1:3,2:5:75:75,0,120
2R	2105731	.	G	A	62.74	.	AC=2;AF=1.00;AN=2;DP=2;ExcessHet=3.0103;FS=0.000;MLEAC=2;MLEAF=1.00;MQ=22.00;QD=31.37;SOR=2.303	GT:AD:DP:GQ:PL	1/1:0,2:2:6:90,6,0
2R	2105732	.	A	G	62.74	.	AC=2;AF=1.00;AN=2;DP=2;ExcessHet=3.0103;FS=0.000;MLEAC=2;MLEAF=1.00;MQ=22.00;QD=31.37;SOR=2.303	GT:AD:DP:GQ:PL	1/1:0,2:2:6:90,6,0
2R	2105737	.	T	C	62.74	.	AC=2;AF=1.00;AN=2;DP=2;ExcessHet=3.0103;FS=0.000;MLEAC=2;MLEAF=1.00;MQ=22.00;QD=31.37;SOR=2.303	GT:AD:DP:GQ:PL	1/1:0,2:2:6:90,6,0
2R	2105739	.	A	G	62.74	.	AC=2;AF=1.00;AN=2;DP=2;ExcessHet=3.0103;FS=0.000;MLEAC=2;MLEAF=1.00;MQ=22.00;QD=31.37;SOR=2.303	GT:AD:DP:GQ:PL	1/1:0,2:2:6:90,6,0
2R	2105742	.	T	C	62.74	.	AC=2;AF=1.00;AN=2;DP=2;ExcessHet=3.0103;FS=0.000;MLEAC=2;MLEAF=1.00;MQ=22.00;QD=31.37;SOR=2.303	GT:AD:DP:GQ:PL	1/1:0,2:2:6:90,6,0
2R	2109290	.	G	T	1393.77	.	AC=2;AF=1.00;AN=2;DP=52;ExcessHet=3.0103;FS=0.000;MLEAC=2;MLEAF=1.00;MQ=42.90;QD=26.80;SOR=0.853	GT:AD:DP:GQ:PL	1/1:0,52:52:99:1422,156,0
2R	2110507	.	A	T	986.77	.	AC=2;AF=1.00;AN=2;DP=37;ExcessHet=3.0103;FS=0.000;MLEAC=2;MLEAF=1.00;MQ=41.76;QD=26.67;SOR=0.859	GT:AD:DP:GQ:PL	1/1:0,37:37:99:1015,111,0
2R	2110571	.	T	A	781.77	.	AC=2;AF=1.00;AN=2;DP=30;ExcessHet=3.0103;FS=0.000;MLEAC=2;MLEAF=1.00;MQ=41.22;QD=26.06;SOR=2.019	GT:AD:DP:GQ:PL	1/1:0,30:30:90:810,90,0
2R	2119271	.	A	G	1239.77	.	AC=2;AF=1.00;AN=2;DP=46;ExcessHet=3.0103;FS=0.000;MLEAC=2;MLEAF=1.00;MQ=43.85;QD=26.95;SOR=0.780	GT:AD:DP:GQ:PL	1/1:0,46:46:99:1268,138,0
2R	2119473	.	TG	T	774.73	.	AC=2;AF=1.00;AN=2;DP=39;ExcessHet=3.0103;FS=0.000;MLEAC=2;MLEAF=1.00;MQ=43.28;QD=22.14;SOR=0.869	GT:AD:DP:GQ:PL	1/1:0,35:35:99:812,105,0
2R	2121837	.	G	GT	491.77	.	AC=1;AF=0.500;AN=2;BaseQRankSum=-0.922;ClippingRankSum=0.000;DP=43;ExcessHet=3.0103;FS=1.478;MLEAC=1;MLEAF=0.500;MQ=43.91;MQRankSum=0.043;QD=12.29;ReadPosRankSum=-0.535;SOR=0.758	GT:AD:DP:GQ:PL	0/1:9,31:40:21:529,0,21
2R	2124840	.	C	A	1084.77	.	AC=2;AF=1.00;AN=2;BaseQRankSum=0.453;ClippingRankSum=0.000;DP=43;ExcessHet=3.0103;FS=4.191;MLEAC=2;MLEAF=1.00;MQ=44.00;MQRankSum=0.000;QD=25.83;ReadPosRankSum=-0.534;SOR=1.131	GT:AD:DP:GQ:PL	1/1:1,41:42:99:1113,99,0
2R	2129328	.	T	TACCGCTGAGGACGTGCCGCTGGGATCCGTTGATATCGA	245.73	.	AC=1;AF=0.500;AN=2;BaseQRankSum=-0.100;ClippingRankSum=0.000;DP=25;ExcessHet=3.0103;FS=2.016;MLEAC=1;MLEAF=0.500;MQ=34.10;MQRankSum=3.896;QD=10.24;ReadPosRankSum=-2.929;SOR=1.284	GT:AD:DP:GQ:PL	0/1:17,7:24:99:283,0,986
2R	2129612	2R_2129612_SNP	A	G	44.77	.	AC=1;AF=0.500;AN=2;BaseQRankSum=-1.271;ClippingRankSum=0.000;DB;DP=31;ExcessHet=3.0103;FS=7.732;MLEAC=1;MLEAF=0.500;MQ=33.65;MQRankSum=1.014;QD=1.49;ReadPosRankSum=-2.238;SOR=2.255	GT:AD:DP:GQ:PL	0/1:24,6:30:73:73,0,580
2R	2129703	.	A	AGATT	162.73	.	AC=1;AF=0.500;AN=2;BaseQRankSum=-0.952;ClippingRankSum=0.000;DP=32;ExcessHet=3.0103;FS=3.873;MLEAC=1;MLEAF=0.500;MQ=34.51;MQRankSum=1.330;QD=5.61;ReadPosRankSum=-1.071;SOR=1.609	GT:AD:DP:GQ:PL	0/1:22,7:29:99:200,0,887
2R	2129790	.	A	G	107.77	.	AC=1;AF=0.500;AN=2;BaseQRankSum=0.293;ClippingRankSum=0.000;DP=37;ExcessHet=3.0103;FS=6.793;MLEAC=1;MLEAF=0.500;MQ=37.95;MQRankSum=1.737;QD=2.99;ReadPosRankSum=0.980;SOR=2.231	GT:AD:DP:GQ:PL	0/1:29,7:36:99:136,0,693
2R	2130094	.	A	G	273.77	.	AC=1;AF=0.500;AN=2;BaseQRankSum=0.677;ClippingRankSum=0.000;DP=27;ExcessHet=3.0103;FS=0.000;MLEAC=1;MLEAF=0.500;MQ=39.74;MQRankSum=1.615;QD=10.14;ReadPosRankSum=-1.717;SOR=0.245	GT:AD:DP:GQ:PL	0/1:18,9:27:99:302,0,885
2R	2130095	.	C	A	273.77	.	AC=1;AF=0.500;AN=2;BaseQRankSum=0.504;ClippingRankSum=0.000;DP=26;ExcessHet=3.0103;FS=0.000;MLEAC=1;MLEAF=0.500;MQ=39.65;MQRankSum=1.697;QD=10.53;ReadPosRankSum=-1.291;SOR=0.202	GT:AD:DP:GQ:PL	0/1:18,8:26:99:302,0,885
2R	2139954	.	C	T	103.77	.	AC=1;AF=0.500;AN=2;BaseQRankSum=0.926;ClippingRankSum=0.000;DP=20;ExcessHet=3.0103;FS=0.000;MLEAC=1;MLEAF=0.500;MQ=35.62;MQRankSum=1.992;QD=5.19;ReadPosRankSum=-0.318;SOR=0.569	GT:AD:DP:GQ:PL	0/1:13,7:20:99:132,0,294
2R	2143434	.	A	T	209.78	.	AC=2;AF=1.00;AN=2;DP=9;ExcessHet=3.0103;FS=0.000;MLEAC=2;MLEAF=1.00;MQ=23.76;QD=23.31;SOR=3.056	GT:AD:DP:GQ:PL	1/1:0,9:9:27:238,27,0
2R	2146035	.	T	C	479.77	.	AC=2;AF=1.00;AN=2;DP=19;ExcessHet=3.0103;FS=0.000;MLEAC=2;MLEAF=1.00;MQ=31.63;QD=25.25;SOR=3.611	GT:AD:DP:GQ:PL	1/1:0,19:19:57:508,57,0
2R	2146989	.	T	C	1581.77	.	AC=2;AF=1.00;AN=2;DP=60;ExcessHet=3.0103;FS=0.000;MLEAC=2;MLEAF=1.00;MQ=29.88;QD=26.36;SOR=0.906	GT:AD:DP:GQ:PL	1/1:0,60:60:99:1610,180,0
2R	2147383	.	G	A	378.77	.	AC=1;AF=0.500;AN=2;BaseQRankSum=-1.402;ClippingRankSum=0.000;DP=74;ExcessHet=3.0103;FS=45.602;MLEAC=1;MLEAF=0.500;MQ=36.49;MQRankSum=0.006;QD=5.12;ReadPosRankSum=-0.581;SOR=5.980	GT:AD:DP:GQ:PL	0/1:51,23:74:99:407,0,1152
2R	2147411	2R_2147411_SNP	C	T	514.77	.	AC=1;AF=0.500;AN=2;BaseQRankSum=1.479;ClippingRankSum=0.000;DB;DP=72;ExcessHet=3.0103;FS=27.900;MLEAC=1;MLEAF=0.500;MQ=37.97;MQRankSum=0.958;QD=7.25;ReadPosRankSum=-0.318;SOR=4.937	GT:AD:DP:GQ:PL	0/1:52,19:71:99:543,0,2141
2R	2147436	.	A	G	469.77	.	AC=1;AF=0.500;AN=2;BaseQRankSum=-3.230;ClippingRankSum=0.000;DP=68;ExcessHet=3.0103;FS=21.440;MLEAC=1;MLEAF=0.500;MQ=39.07;MQRankSum=2.251;QD=6.91;ReadPosRankSum=0.108;SOR=4.456	GT:AD:DP:GQ:PL	0/1:52,16:68:99:498,0,2084
2R	2147497	.	T	C	168.77	.	AC=1;AF=0.500;AN=2;BaseQRankSum=0.936;ClippingRankSum=0.000;DP=55;ExcessHet=3.0103;FS=13.397;MLEAC=1;MLEAF=0.500;MQ=38.86;MQRankSum=2.394;QD=3.13;ReadPosRankSum=-0.536;SOR=3.407	GT:AD:DP:GQ:PL	0/1:46,8:54:99:197,0,2109
2R	2147506	.	A	C	246.77	.	AC=1;AF=0.500;AN=2;BaseQRankSum=0.957;ClippingRankSum=0.000;DP=58;ExcessHet=3.0103;FS=16.546;MLEAC=1;MLEAF=0.500;MQ=38.50;MQRankSum=2.938;QD=4.25;ReadPosRankSum=-0.515;SOR=4.003	GT:AD:DP:GQ:PL	0/1:48,10:58:99:275,0,2122
2R	2147509	.	A	T	156.77	.	AC=1;AF=0.500;AN=2;BaseQRankSum=-2.375;ClippingRankSum=0.000;DP=58;ExcessHet=3.0103;FS=13.600;MLEAC=1;MLEAF=0.500;MQ=38.50;MQRankSum=2.480;QD=2.70;ReadPosRankSum=-1.196;SOR=3.486	GT:AD:DP:GQ:PL	0/1:50,8:58:99:185,0,2295
2R	2147517	.	A	C	126.77	.	AC=1;AF=0.500;AN=2;BaseQRankSum=0.682;ClippingRankSum=0.000;DP=54;ExcessHet=3.0103;FS=10.906;MLEAC=1;MLEAF=0.500;MQ=38.43;MQRankSum=2.869;QD=2.44;ReadPosRankSum=-1.985;SOR=3.245	GT:AD:DP:GQ:PL	0/1:45,7:52:99:155,0,2048
2R	2147531	.	A	G	84.77	.	AC=1;AF=0.500;AN=2;BaseQRankSum=-1.063;ClippingRankSum=0.000;DP=50;ExcessHet=3.0103;FS=5.485;MLEAC=1;MLEAF=0.500;MQ=37.71;MQRankSum=2.181;QD=1.70;ReadPosRankSum=-1.189;SOR=2.462	GT:AD:DP:GQ:PL	0/1:46,4:50:99:113,0,1913
2R	2152505	.	A	T	762.77	.	AC=2;AF=1.00;AN=2;DP=31;ExcessHet=3.0103;FS=0.000;MLEAC=2;MLEAF=1.00;MQ=36.10;QD=26.30;SOR=1.071	GT:AD:DP:GQ:PL	1/1:0,29:29:87:791,87,0
2R	2153773	2R_2153773_SNP	A	G	83.77	.	AC=1;AF=0.500;AN=2;BaseQRankSum=-1.150;ClippingRankSum=0.000;DB;DP=5;ExcessHet=3.0103;FS=6.021;MLEAC=1;MLEAF=0.500;MQ=33.36;MQRankSum=-1.150;QD=20.94;ReadPosRankSum=-0.319;SOR=2.788	GT:AD:DP:GQ:PL	0/1:1,3:4:45:112,0,45
2R	2153776	.	T	A	83.77	.	AC=1;AF=0.500;AN=2;BaseQRankSum=-1.150;ClippingRankSum=0.000;DP=5;ExcessHet=3.0103;FS=6.021;MLEAC=1;MLEAF=0.500;MQ=33.36;MQRankSum=-1.150;QD=20.94;ReadPosRankSum=-0.319;SOR=2.788	GT:AD:DP:GQ:PL	0/1:1,3:4:45:112,0,45
2R	2154081	.	T	C	70.28	.	AC=2;AF=1.00;AN=2;DP=4;ExcessHet=3.0103;FS=0.000;MLEAC=2;MLEAF=1.00;MQ=33.06;QD=23.43;SOR=2.833	GT:AD:DP:GQ:PL	1/1:0,3:3:9:98,9,0
2R	2154112	.	C	CAAACAGCGAAGATGTGCGCTAGGTCCGGTATGGGACATTAGG	124.73	.	AC=1;AF=0.500;AN=2;BaseQRankSum=1.383;ClippingRankSum=0.000;DP=5;ExcessHet=3.0103;FS=0.000;MLEAC=1;MLEAF=0.500;MQ=26.19;MQRankSum=-1.383;QD=31.18;ReadPosRankSum=-1.383;SOR=0.693	GT:AD:DP:GQ:PL	0/1:2,2:4:72:162,0,72
2R	2154133	.	G	A	64.77	.	AC=1;AF=0.500;AN=2;BaseQRankSum=0.000;ClippingRankSum=0.000;DP=6;ExcessHet=3.0103;FS=4.771;MLEAC=1;MLEAF=0.500;MQ=30.41;MQRankSum=-0.967;QD=10.79;ReadPosRankSum=-1.834;SOR=3.258	GT:AD:DP:GQ:PL	0/1:2,4:6:38:93,0,38
2R	2154188	.	G	A	55.77	.	AC=1;AF=0.500;AN=2;BaseQRankSum=-1.902;ClippingRankSum=0.000;DP=8;ExcessHet=3.0103;FS=0.000;MLEAC=1;MLEAF=0.500;MQ=28.76;MQRankSum=-0.144;QD=6.97;ReadPosRankSum=0.545;SOR=1.981	GT:AD:DP:GQ:PL	0/1:4,4:8:84:84,0,88
2R	2154203	.	T	A	56.77	.	AC=1;AF=0.500;AN=2;BaseQRankSum=0.000;ClippingRankSum=0.000;DP=8;ExcessHet=3.0103;FS=0.000;MLEAC=1;MLEAF=0.500;MQ=28.76;MQRankSum=-0.144;QD=7.10;ReadPosRankSum=-0.545;SOR=1.981	GT:AD:DP:GQ:PL	0/1:4,4:8:85:85,0,85
2R	2154364	.	A	G	61.03	.	AC=1;AF=0.500;AN=2;BaseQRankSum=0.253;ClippingRankSum=0.000;DP=5;ExcessHet=3.0103;FS=0.000;MLEAC=1;MLEAF=0.500;MQ=28.36;MQRankSum=-0.524;QD=12.21;ReadPosRankSum=-0.253;SOR=1.981	GT:AD:DP:GQ:PL	0/1:1,4:5:12:89,0,12
2R	2156671	.	TA	T	183.73	.	AC=2;AF=1.00;AN=2;DP=30;ExcessHet=3.0103;FS=0.000;MLEAC=1;MLEAF=0.500;MQ=39.30;QD=14.13;SOR=2.303	GT:AD:DP:GQ:PL	1/1:0,13:13:37:216,37,0
2R	2158347	.	G	A	34.77	.	AC=1;AF=0.500;AN=2;BaseQRankSum=0.431;ClippingRankSum=0.000;DP=3;ExcessHet=3.0103;FS=4.771;MLEAC=1;MLEAF=0.500;MQ=25.36;MQRankSum=-0.967;QD=11.59;ReadPosRankSum=-0.967;SOR=2.225	GT:AD:DP:GQ:PL	0/1:1,2:3:36:63,0,36
2R	2158378	.	A	AGCCCGTT	43.73	.	AC=1;AF=0.500;AN=2;BaseQRankSum=0.967;ClippingRankSum=0.000;DP=3;ExcessHet=3.0103;FS=4.771;MLEAC=1;MLEAF=0.500;MQ=25.36;MQRankSum=-0.967;QD=14.58;ReadPosRankSum=0.967;SOR=2.225	GT:AD:DP:GQ:PL	0/1:1,2:3:36:81,0,36
2R	2158381	.	CAA	C	43.73	.	AC=1;AF=0.500;AN=2;BaseQRankSum=0.000;ClippingRankSum=0.000;DP=3;ExcessHet=3.0103;FS=4.771;MLEAC=1;MLEAF=0.500;MQ=25.36;MQRankSum=-0.967;QD=14.58;ReadPosRankSum=0.967;SOR=2.225	GT:AD:DP:GQ:PL	0/1:1,2:3:36:81,0,36
2R	2158385	.	G	C	52.77	.	AC=1;AF=0.500;AN=2;BaseQRankSum=0.967;ClippingRankSum=0.000;DP=3;ExcessHet=3.0103;FS=4.771;MLEAC=1;MLEAF=0.500;MQ=25.36;MQRankSum=-0.967;QD=17.59;SOR=2.225	GT:AD:DP:GQ:PL	0/1:1,2:3:36:81,0,36
2R	2158386	.	G	T	52.77	.	AC=1;AF=0.500;AN=2;BaseQRankSum=0.967;ClippingRankSum=0.000;DP=3;ExcessHet=3.0103;FS=4.771;MLEAC=1;MLEAF=0.500;MQ=25.36;MQRankSum=-0.967;QD=17.59;SOR=2.225	GT:AD:DP:GQ:PL	0/1:1,2:3:36:81,0,36
2R	2158388	.	A	T	52.77	.	AC=1;AF=0.500;AN=2;BaseQRankSum=0.967;ClippingRankSum=0.000;DP=3;ExcessHet=3.0103;FS=4.771;MLEAC=1;MLEAF=0.500;MQ=25.36;MQRankSum=-0.967;QD=17.59;ReadPosRankSum=0.967;SOR=2.225	GT:AD:DP:GQ:PL	0/1:1,2:3:36:81,0,36
2R	2158394	.	T	G	52.77	.	AC=1;AF=0.500;AN=2;BaseQRankSum=-0.967;ClippingRankSum=0.000;DP=3;ExcessHet=3.0103;FS=4.771;MLEAC=1;MLEAF=0.500;MQ=25.36;MQRankSum=-0.967;QD=17.59;ReadPosRankSum=0.967;SOR=2.225	GT:AD:DP:GQ:PL	0/1:1,2:3:36:81,0,36
2R	2158398	.	A	T	62.74	.	AC=2;AF=1.00;AN=2;DP=2;ExcessHet=3.0103;FS=0.000;MLEAC=2;MLEAF=1.00;MQ=22.00;QD=31.37;SOR=2.303	GT:AD:DP:GQ:PL	1/1:0,2:2:6:90,6,0
2R	2158423	.	G	A	52.77	.	AC=1;AF=0.500;AN=2;BaseQRankSum=-0.967;ClippingRankSum=0.000;DP=3;ExcessHet=3.0103;FS=0.000;MLEAC=1;MLEAF=0.500;MQ=25.36;MQRankSum=-0.967;QD=17.59;ReadPosRankSum=0.967;SOR=1.179	GT:AD:DP:GQ:PL	0/1:1,2:3:36:81,0,36
2R	2158429	.	A	T	52.77	.	AC=1;AF=0.500;AN=2;BaseQRankSum=0.967;ClippingRankSum=0.000;DP=3;ExcessHet=3.0103;FS=0.000;MLEAC=1;MLEAF=0.500;MQ=25.36;MQRankSum=-0.967;QD=17.59;ReadPosRankSum=0.967;SOR=1.179	GT:AD:DP:GQ:PL	0/1:1,2:3:36:81,0,36
2R	2158461	.	TCTA	T	31.73	.	AC=1;AF=0.500;AN=2;BaseQRankSum=1.180;ClippingRankSum=0.000;DP=7;ExcessHet=3.0103;FS=0.000;MLEAC=1;MLEAF=0.500;MQ=33.35;MQRankSum=-1.981;QD=4.53;ReadPosRankSum=0.876;SOR=0.223	GT:AD:DP:GQ:PL	0/1:5,2:7:69:69,0,204
2R	2172106	.	TTAGCAAACCCAATCCAGATAACATACAAAAATTCA	T	550.73	.	AC=2;AF=1.00;AN=2;DP=15;ExcessHet=3.0103;FS=0.000;MLEAC=2;MLEAF=1.00;MQ=39.75;QD=29.71;SOR=5.421	GT:AD:DP:GQ:PL	1/1:0,14:14:43:588,43,0
2R	2172541	.	A	G	39.77	.	AC=1;AF=0.500;AN=2;BaseQRankSum=-1.834;ClippingRankSum=0.000;DP=51;ExcessHet=3.0103;FS=19.504;MLEAC=1;MLEAF=0.500;MQ=38.17;MQRankSum=-3.726;QD=0.78;ReadPosRankSum=0.774;SOR=3.593	GT:AD:DP:GQ:PL	0/1:46,5:51:68:68,0,2469
2R	2172552	.	A	AT	36.73	.	AC=1;AF=0.500;AN=2;BaseQRankSum=-1.042;ClippingRankSum=0.000;DP=51;ExcessHet=3.0103;FS=17.534;MLEAC=1;MLEAF=0.500;MQ=38.23;MQRankSum=-3.696;QD=0.75;ReadPosRankSum=0.484;SOR=3.597	GT:AD:DP:GQ:PL	0/1:44,5:49:74:74,0,2482
2R	2172556	.	C	G	39.77	.	AC=1;AF=0.500;AN=2;BaseQRankSum=-0.851;ClippingRankSum=0.000;DP=51;ExcessHet=3.0103;FS=17.991;MLEAC=1;MLEAF=0.500;MQ=37.90;MQRankSum=-3.690;QD=0.80;ReadPosRankSum=0.659;SOR=3.596	GT:AD:DP:GQ:PL	0/1:45,5:50:68:68,0,2566
2R	2172560	.	A	T	84.77	.	AC=1;AF=0.500;AN=2;BaseQRankSum=-0.755;ClippingRankSum=0.000;DP=53;ExcessHet=3.0103;FS=20.605;MLEAC=1;MLEAF=0.500;MQ=37.85;MQRankSum=-3.776;QD=1.63;ReadPosRankSum=0.044;SOR=3.902	GT:AD:DP:GQ:PL	0/1:46,6:52:99:113,0,2532
2R	2172562	.	T	C	81.77	.	AC=1;AF=0.500;AN=2;BaseQRankSum=0.632;ClippingRankSum=0.000;DP=53;ExcessHet=3.0103;FS=20.605;MLEAC=1;MLEAF=0.500;MQ=37.85;MQRankSum=-3.776;QD=1.57;ReadPosRankSum=-0.073;SOR=3.902	GT:AD:DP:GQ:PL	0/1:46,6:52:99:110,0,2574
2R	2172567	.	T	G	75.77	.	AC=1;AF=0.500;AN=2;BaseQRankSum=-0.495;ClippingRankSum=0.000;DP=56;ExcessHet=3.0103;FS=19.909;MLEAC=1;MLEAF=0.500;MQ=37.30;MQRankSum=-3.711;QD=1.38;ReadPosRankSum=0.232;SOR=3.903	GT:AD:DP:GQ:PL	0/1:49,6:55:99:104,0,2658
2R	2172572	.	A	AGAAG	66.73	.	AC=1;AF=0.500;AN=2;BaseQRankSum=0.088;ClippingRankSum=0.000;DP=56;ExcessHet=3.0103;FS=19.909;MLEAC=1;MLEAF=0.500;MQ=37.30;MQRankSum=-3.711;QD=1.21;ReadPosRankSum=0.081;SOR=3.903	GT:AD:DP:GQ:PL	0/1:49,6:55:99:104,0,2658
2R	2172573	.	T	TC	66.73	.	AC=1;AF=0.500;AN=2;BaseQRankSum=-0.326;ClippingRankSum=0.000;DP=55;ExcessHet=3.0103;FS=16.819;MLEAC=1;MLEAF=0.500;MQ=37.50;MQRankSum=-3.363;QD=1.24;ReadPosRankSum=0.808;SOR=3.599	GT:AD:DP:GQ:PL	0/1:49,5:54:99:104,0,2658
2R	2174774	.	C	G	701.77	.	AC=2;AF=1.00;AN=2;DP=28;ExcessHet=3.0103;FS=0.000;MLEAC=2;MLEAF=1.00;MQ=25.95;QD=25.06;SOR=0.836	GT:AD:DP:GQ:PL	1/1:0,28:28:84:730,84,0
2R	2177624	.	T	C	43.77	.	AC=1;AF=0.500;AN=2;BaseQRankSum=-2.134;ClippingRankSum=0.000;DP=21;ExcessHet=3.0103;FS=10.447;MLEAC=1;MLEAF=0.500;MQ=30.01;MQRankSum=-0.563;QD=2.08;ReadPosRankSum=1.809;SOR=2.800	GT:AD:DP:GQ:PL	0/1:18,3:21:72:72,0,747
2R	2177626	.	A	T	43.77	.	AC=1;AF=0.500;AN=2;BaseQRankSum=-0.890;ClippingRankSum=0.000;DP=21;ExcessHet=3.0103;FS=10.447;MLEAC=1;MLEAF=0.500;MQ=30.01;MQRankSum=-0.563;QD=2.08;ReadPosRankSum=1.809;SOR=2.800	GT:AD:DP:GQ:PL	0/1:18,3:21:72:72,0,747
2R	2177651	.	A	G	309.77	.	AC=1;AF=0.500;AN=2;BaseQRankSum=-0.277;ClippingRankSum=0.000;DP=21;ExcessHet=3.0103;FS=13.331;MLEAC=1;MLEAF=0.500;MQ=29.55;MQRankSum=-0.926;QD=14.75;ReadPosRankSum=0.941;SOR=1.770	GT:AD:DP:GQ:PL	0/1:6,15:21:99:338,0,165
2R	2177659	.	T	A	71.77	.	AC=1;AF=0.500;AN=2;BaseQRankSum=-0.715;ClippingRankSum=0.000;DP=21;ExcessHet=3.0103;FS=5.972;MLEAC=1;MLEAF=0.500;MQ=30.03;MQRankSum=0.602;QD=3.42;ReadPosRankSum=-0.943;SOR=1.438	GT:AD:DP:GQ:PL	0/1:17,4:21:99:100,0,669
2R	2177672	.	G	A	46.77	.	AC=1;AF=0.500;AN=2;BaseQRankSum=0.571;ClippingRankSum=0.000;DP=20;ExcessHet=3.0103;FS=5.684;MLEAC=1;MLEAF=0.500;MQ=29.83;MQRankSum=0.878;QD=2.34;ReadPosRankSum=0.000;SOR=0.901	GT:AD:DP:GQ:PL	0/1:17,3:20:75:75,0,705
2R	2177681	.	G	A	43.77	.	AC=1;AF=0.500;AN=2;BaseQRankSum=0.937;ClippingRankSum=0.000;DP=21;ExcessHet=3.0103;FS=2.750;MLEAC=1;MLEAF=0.500;MQ=29.94;MQRankSum=0.778;QD=2.08;ReadPosRankSum=0.352;SOR=0.932	GT:AD:DP:GQ:PL	0/1:18,3:21:72:72,0,730
2R	2177695	.	G	A	82.77	.	AC=1;AF=0.500;AN=2;BaseQRankSum=-1.884;ClippingRankSum=0.000;DP=23;ExcessHet=3.0103;FS=0.000;MLEAC=1;MLEAF=0.500;MQ=30.47;MQRankSum=1.197;QD=3.60;ReadPosRankSum=-0.365;SOR=0.446	GT:AD:DP:GQ:PL	0/1:19,4:23:99:111,0,427
2R	2177710	.	T	G	85.77	.	AC=1;AF=0.500;AN=2;BaseQRankSum=0.690;ClippingRankSum=0.000;DP=22;ExcessHet=3.0103;FS=0.000;MLEAC=1;MLEAF=0.500;MQ=30.75;MQRankSum=1.170;QD=3.90;ReadPosRankSum=-0.043;SOR=0.368	GT:AD:DP:GQ:PL	0/1:18,4:22:99:114,0,420
2R	2177733	.	G	T	73.77	.	AC=1;AF=0.500;AN=2;BaseQRankSum=0.868;ClippingRankSum=0.000;DP=26;ExcessHet=3.0103;FS=0.000;MLEAC=1;MLEAF=0.500;MQ=31.10;MQRankSum=0.971;QD=2.84;ReadPosRankSum=0.538;SOR=0.540	GT:AD:DP:GQ:PL	0/1:22,4:26:99:102,0,912
2R	2177735	.	T	G	70.77	.	AC=1;AF=0.500;AN=2;BaseQRankSum=0.038;ClippingRankSum=0.000;DP=26;ExcessHet=3.0103;FS=0.000;MLEAC=1;MLEAF=0.500;MQ=31.10;MQRankSum=0.971;QD=2.72;ReadPosRankSum=0.682;SOR=0.540	GT:AD:DP:GQ:PL	0/1:22,4:26:99:99,0,935
2R	2178970	.	G	A	43.77	.	AC=1;AF=0.500;AN=2;BaseQRankSum=-1.511;ClippingRankSum=0.000;DP=21;ExcessHet=3.0103;FS=11.996;MLEAC=1;MLEAF=0.500;MQ=34.22;MQRankSum=2.193;QD=2.08;ReadPosRankSum=-1.671;SOR=2.791	GT:AD:DP:GQ:PL	0/1:18,3:21:72:72,0,877
2R	2178981	.	T	C	40.77	.	AC=1;AF=0.500;AN=2;BaseQRankSum=0.313;ClippingRankSum=0.000;DP=22;ExcessHet=3.0103;FS=12.632;MLEAC=1;MLEAF=0.500;MQ=34.16;MQRankSum=2.233;QD=1.85;ReadPosRankSum=0.924;SOR=2.788	GT:AD:DP:GQ:PL	0/1:19,3:22:69:69,0,902
2R	2179030	.	A	G	37.77	.	AC=1;AF=0.500;AN=2;BaseQRankSum=-0.386;ClippingRankSum=0.000;DP=23;ExcessHet=3.0103;FS=6.397;MLEAC=1;MLEAF=0.500;MQ=32.83;MQRankSum=2.858;QD=1.64;ReadPosRankSum=1.106;SOR=2.833	GT:AD:DP:GQ:PL	0/1:20,3:23:66:66,0,911
2R	2179032	.	A	T	37.77	.	AC=1;AF=0.500;AN=2;BaseQRankSum=0.451;ClippingRankSum=0.000;DP=23;ExcessHet=3.0103;FS=6.397;MLEAC=1;MLEAF=0.500;MQ=32.83;MQRankSum=2.858;QD=1.64;ReadPosRankSum=1.106;SOR=2.833	GT:AD:DP:GQ:PL	0/1:20,3:23:66:66,0,911
2R	2179042	.	A	ATTTCATCAGGCGCATCACAC	75.73	.	AC=1;AF=0.500;AN=2;BaseQRankSum=1.988;ClippingRankSum=0.000;DP=22;ExcessHet=3.0103;FS=9.394;MLEAC=1;MLEAF=0.500;MQ=32.82;MQRankSum=1.664;QD=3.44;ReadPosRankSum=-0.470;SOR=3.258	GT:AD:DP:GQ:PL	0/1:18,4:22:99:113,0,960
2R	2179423	.	C	A	59.77	.	AC=1;AF=0.500;AN=2;BaseQRankSum=1.204;ClippingRankSum=0.000;DP=7;ExcessHet=3.0103;FS=15.441;MLEAC=1;MLEAF=0.500;MQ=36.53;MQRankSum=0.144;QD=8.54;ReadPosRankSum=-0.842;SOR=3.221	GT:AD:DP:GQ:PL	0/1:3,4:7:43:88,0,43
2R	2183365	.	T	C	44.77	.	AC=1;AF=0.500;AN=2;BaseQRankSum=1.645;ClippingRankSum=0.000;DP=7;ExcessHet=3.0103;FS=3.979;MLEAC=1;MLEAF=0.500;MQ=40.54;MQRankSum=-1.645;QD=8.95;ReadPosRankSum=-0.524;SOR=2.833	GT:AD:DP:GQ:PL	0/1:2,3:5:34:73,0,34
2R	2183467	.	A	G	95.77	.	AC=1;AF=0.500;AN=2;BaseQRankSum=-0.913;ClippingRankSum=0.000;DP=25;ExcessHet=3.0103;FS=0.000;MLEAC=1;MLEAF=0.500;MQ=38.35;MQRankSum=-0.113;QD=4.35;ReadPosRankSum=0.419;SOR=0.760	GT:AD:DP:GQ:PL	0/1:15,7:22:99:124,0,317
2R	2183482	.	A	G	76.77	.	AC=1;AF=0.500;AN=2;BaseQRankSum=-2.330;ClippingRankSum=0.000;DP=24;ExcessHet=3.0103;FS=0.000;MLEAC=1;MLEAF=0.500;MQ=38.09;MQRankSum=-0.113;QD=3.49;ReadPosRankSum=-2.025;SOR=0.760	GT:AD:DP:GQ:PL	0/1:15,7:22:99:105,0,335
2R	2183491	.	T	A	671.77	.	AC=2;AF=1.00;AN=2;DP=22;ExcessHet=3.0103;FS=0.000;MLEAC=2;MLEAF=1.00;MQ=37.51;QD=31.99;SOR=4.712	GT:AD:DP:GQ:PL	1/1:0,21:21:63:700,63,0
2R	2183494	.	T	C	102.77	.	AC=1;AF=0.500;AN=2;BaseQRankSum=-3.621;ClippingRankSum=0.000;DP=21;ExcessHet=3.0103;FS=0.000;MLEAC=1;MLEAF=0.500;MQ=37.17;MQRankSum=0.478;QD=5.14;ReadPosRankSum=-3.034;SOR=0.283	GT:AD:DP:GQ:PL	0/1:13,7:20:99:131,0,312
2R	2183506	.	C	T	83.77	.	AC=1;AF=0.500;AN=2;BaseQRankSum=-0.915;ClippingRankSum=0.000;DP=20;ExcessHet=3.0103;FS=0.000;MLEAC=1;MLEAF=0.500;MQ=37.23;MQRankSum=0.621;QD=4.41;ReadPosRankSum=-2.783;SOR=0.223	GT:AD:DP:GQ:PL	0/1:13,6:19:99:112,0,342
2R	2183822	.	C	T	55.77	.	AC=1;AF=0.500;AN=2;BaseQRankSum=-0.789;ClippingRankSum=0.000;DP=20;ExcessHet=3.0103;FS=6.264;MLEAC=1;MLEAF=0.500;MQ=37.63;MQRankSum=0.651;QD=5.07;ReadPosRankSum=0.955;SOR=2.833	GT:AD:DP:GQ:PL	0/1:8,3:11:84:84,0,189
2R	2186730	.	T	A	100.77	.	AC=1;AF=0.500;AN=2;BaseQRankSum=-1.605;ClippingRankSum=0.000;DP=17;ExcessHet=3.0103;FS=2.197;MLEAC=1;MLEAF=0.500;MQ=28.76;MQRankSum=1.449;QD=5.93;ReadPosRankSum=1.657;SOR=1.402	GT:AD:DP:GQ:PL	0/1:13,4:17:99:129,0,459
2R	2186743	.	A	G	103.77	.	AC=1;AF=0.500;AN=2;BaseQRankSum=-2.110;ClippingRankSum=0.000;DP=15;ExcessHet=3.0103;FS=5.497;MLEAC=1;MLEAF=0.500;MQ=30.43;MQRankSum=0.858;QD=6.92;ReadPosRankSum=2.271;SOR=1.479	GT:AD:DP:GQ:PL	0/1:11,4:15:99:132,0,473
2R	2186746	.	T	C	109.77	.	AC=1;AF=0.500;AN=2;BaseQRankSum=-1.531;ClippingRankSum=0.000;DP=14;ExcessHet=3.0103;FS=2.522;MLEAC=1;MLEAF=0.500;MQ=31.00;MQRankSum=0.641;QD=7.84;ReadPosRankSum=1.914;SOR=1.506	GT:AD:DP:GQ:PL	0/1:10,4:14:99:138,0,408
2R	2186758	.	A	T	103.77	.	AC=1;AF=0.500;AN=2;BaseQRankSum=-0.203;ClippingRankSum=0.000;DP=15;ExcessHet=3.0103;FS=6.286;MLEAC=1;MLEAF=0.500;MQ=29.64;MQRankSum=1.132;QD=6.92;ReadPosRankSum=1.648;SOR=1.434	GT:AD:DP:GQ:PL	0/1:11,4:15:99:132,0,492
2R	2186759	.	C	G	103.77	.	AC=1;AF=0.500;AN=2;BaseQRankSum=-0.438;ClippingRankSum=0.000;DP=16;ExcessHet=3.0103;FS=9.276;MLEAC=1;MLEAF=0.500;MQ=29.37;MQRankSum=1.174;QD=6.49;ReadPosRankSum=1.908;SOR=1.426	GT:AD:DP:GQ:PL	0/1:12,4:16:99:132,0,492
2R	2186764	.	C	T	103.77	.	AC=1;AF=0.500;AN=2;BaseQRankSum=-0.339;ClippingRankSum=0.000;DP=15;ExcessHet=3.0103;FS=6.286;MLEAC=1;MLEAF=0.500;MQ=29.11;MQRankSum=1.269;QD=6.92;ReadPosRankSum=1.552;SOR=1.434	GT:AD:DP:GQ:PL	0/1:11,4:15:99:132,0,492
2R	2186770	.	A	C	427.77	.	AC=2;AF=1.00;AN=2;DP=15;ExcessHet=3.0103;FS=0.000;MLEAC=2;MLEAF=1.00;MQ=28.20;QD=28.52;SOR=0.818	GT:AD:DP:GQ:PL	1/1:0,15:15:45:456,45,0
2R	2187594	.	G	C	103.77	.	AC=1;AF=0.500;AN=2;BaseQRankSum=0.136;ClippingRankSum=0.000;DP=47;ExcessHet=3.0103;FS=7.871;MLEAC=1;MLEAF=0.500;MQ=34.43;MQRankSum=-3.451;QD=2.26;ReadPosRankSum=0.840;SOR=2.584	GT:AD:DP:GQ:PL	0/1:40,6:46:99:132,0,1731
2R	2187623	.	T	A	183.77	.	AC=1;AF=0.500;AN=2;BaseQRankSum=-0.085;ClippingRankSum=0.000;DP=49;ExcessHet=3.0103;FS=7.615;MLEAC=1;MLEAF=0.500;MQ=35.09;MQRankSum=-4.206;QD=3.75;ReadPosRankSum=1.206;SOR=2.786	GT:AD:DP:GQ:PL	0/1:41,8:49:99:212,0,1764
2R	2187638	.	C	T	52.77	.	AC=1;AF=0.500;AN=2;BaseQRankSum=-0.939;ClippingRankSum=0.000;DP=48;ExcessHet=3.0103;FS=10.868;MLEAC=1;MLEAF=0.500;MQ=35.01;MQRankSum=-4.023;QD=1.10;ReadPosRankSum=2.426;SOR=3.156	GT:AD:DP:GQ:PL	0/1:41,7:48:81:81,0,985
2R	2191630	.	G	T	1322.77	.	AC=2;AF=1.00;AN=2;DP=50;ExcessHet=3.0103;FS=0.000;MLEAC=2;MLEAF=1.00;MQ=34.89;QD=26.46;SOR=0.859	GT:AD:DP:GQ:PL	1/1:0,50:50:99:1351,150,0
2R	2192321	.	G	T	1558.77	.	AC=2;AF=1.00;AN=2;DP=60;ExcessHet=3.0103;FS=0.000;MLEAC=2;MLEAF=1.00;MQ=37.91;QD=26.42;SOR=0.726	GT:AD:DP:GQ:PL	1/1:0,59:59:99:1587,174,0
2R	2196042	.	T	G	623.77	.	AC=2;AF=1.00;AN=2;DP=24;ExcessHet=3.0103;FS=0.000;MLEAC=2;MLEAF=1.00;MQ=39.03;QD=25.99;SOR=2.925	GT:AD:DP:GQ:PL	1/1:0,24:24:72:652,72,0
2R	2197198	.	A	C	58.77	.	AC=1;AF=0.500;AN=2;BaseQRankSum=0.154;ClippingRankSum=0.000;DP=26;ExcessHet=3.0103;FS=9.997;MLEAC=1;MLEAF=0.500;MQ=32.49;MQRankSum=-1.703;QD=2.26;ReadPosRankSum=-1.102;SOR=3.247	GT:AD:DP:GQ:PL	0/1:22,4:26:87:87,0,546
2R	2197228	.	G	C	31.77	.	AC=1;AF=0.500;AN=2;BaseQRankSum=1.188;ClippingRankSum=0.000;DP=25;ExcessHet=3.0103;FS=6.383;MLEAC=1;MLEAF=0.500;MQ=31.87;MQRankSum=-0.845;QD=1.27;ReadPosRankSum=0.126;SOR=2.833	GT:AD:DP:GQ:PL	0/1:22,3:25:60:60,0,539
2R	2197574	.	T	C	66.77	.	AC=1;AF=0.500;AN=2;BaseQRankSum=-2.291;ClippingRankSum=0.000;DP=18;ExcessHet=3.0103;FS=0.000;MLEAC=1;MLEAF=0.500;MQ=33.36;MQRankSum=-1.561;QD=3.71;ReadPosRankSum=-0.213;SOR=0.105	GT:AD:DP:GQ:PL	0/1:14,4:18:95:95,0,338
2R	2201105	.	C	T	114.90	.	AC=2;AF=1.00;AN=2;DP=5;ExcessHet=3.0103;FS=0.000;MLEAC=2;MLEAF=1.00;MQ=36.58;QD=22.98;SOR=3.611	GT:AD:DP:GQ:PL	1/1:0,5:5:15:143,15,0
2R	2201130	.	C	T	152.80	.	AC=2;AF=1.00;AN=2;DP=7;ExcessHet=3.0103;FS=0.000;MLEAC=2;MLEAF=1.00;MQ=38.84;QD=21.83;SOR=4.174	GT:AD:DP:GQ:PL	1/1:0,7:7:21:181,21,0
2R	2201167	.	T	C	296.77	.	AC=2;AF=1.00;AN=2;DP=12;ExcessHet=3.0103;FS=0.000;MLEAC=2;MLEAF=1.00;MQ=41.07;QD=24.73;SOR=5.136	GT:AD:DP:GQ:PL	1/1:0,12:12:36:325,36,0
2R	2201181	.	C	A	404.77	.	AC=2;AF=1.00;AN=2;DP=16;ExcessHet=3.0103;FS=0.000;MLEAC=2;MLEAF=1.00;MQ=40.69;QD=25.30;SOR=5.670	GT:AD:DP:GQ:PL	1/1:0,16:16:48:433,48,0
2R	2201205	.	T	A	646.77	.	AC=2;AF=1.00;AN=2;DP=16;ExcessHet=3.0103;FS=0.000;MLEAC=2;MLEAF=1.00;MQ=40.69;QD=31.92;SOR=5.670	GT:AD:DP:GQ:PL	1/1:0,16:16:48:675,48,0
2R	2201215	.	A	G	719.77	.	AC=2;AF=1.00;AN=2;DP=16;ExcessHet=3.0103;FS=0.000;MLEAC=2;MLEAF=1.00;MQ=41.82;QD=29.81;SOR=5.670	GT:AD:DP:GQ:PL	1/1:0,16:16:54:748,54,0
2R	2201223	.	T	C	762.77	.	AC=2;AF=1.00;AN=2;DP=19;ExcessHet=3.0103;FS=0.000;MLEAC=2;MLEAF=1.00;MQ=42.17;QD=22.86;SOR=5.994	GT:AD:DP:GQ:PL	1/1:0,19:19:57:791,57,0
2R	2201243	.	A	G	423.77	.	AC=2;AF=1.00;AN=2;DP=18;ExcessHet=3.0103;FS=0.000;MLEAC=2;MLEAF=1.00;MQ=42.07;QD=23.54;SOR=5.892	GT:AD:DP:GQ:PL	1/1:0,18:18:53:452,53,0
2R	2201280	.	G	A	437.77	.	AC=2;AF=1.00;AN=2;DP=17;ExcessHet=3.0103;FS=0.000;MLEAC=2;MLEAF=1.00;MQ=41.55;QD=25.75;SOR=5.784	GT:AD:DP:GQ:PL	1/1:0,17:17:51:466,51,0
2R	2201947	.	A	AT	717.73	.	AC=2;AF=1.00;AN=2;DP=22;ExcessHet=3.0103;FS=0.000;MLEAC=2;MLEAF=1.00;MQ=33.06;QD=32.62;SOR=1.329	GT:AD:DP:GQ:PL	1/1:0,22:22:66:755,66,0
2R	2204015	.	A	T	401.77	.	AC=2;AF=1.00;AN=2;DP=17;ExcessHet=3.0103;FS=0.000;MLEAC=2;MLEAF=1.00;MQ=29.41;QD=23.63;SOR=0.804	GT:AD:DP:GQ:PL	1/1:0,17:17:50:430,50,0
2R	2214527	.	C	T	229.79	.	AC=2;AF=1.00;AN=2;BaseQRankSum=-0.965;ClippingRankSum=0.000;DP=15;ExcessHet=3.0103;FS=0.000;MLEAC=2;MLEAF=1.00;MQ=41.54;MQRankSum=-0.331;QD=15.32;ReadPosRankSum=1.274;SOR=4.047	GT:AD:DP:GQ:PL	1/1:1,14:15:23:258,23,0
2R	2215970	.	G	C	263.77	.	AC=2;AF=1.00;AN=2;DP=11;ExcessHet=3.0103;FS=0.000;MLEAC=2;MLEAF=1.00;MQ=24.63;QD=23.98;SOR=3.442	GT:AD:DP:GQ:PL	1/1:0,11:11:33:292,33,0
2R	2217521	.	C	T	40.77	.	AC=1;AF=0.500;AN=2;BaseQRankSum=1.960;ClippingRankSum=0.000;DP=6;ExcessHet=3.0103;FS=0.000;MLEAC=1;MLEAF=0.500;MQ=40.74;MQRankSum=-0.189;QD=6.79;ReadPosRankSum=0.189;SOR=2.093	GT:AD:DP:GQ:PL	0/1:3,3:6:63:69,0,63
2R	2217603	.	A	T	36.77	.	AC=1;AF=0.500;AN=2;BaseQRankSum=0.674;ClippingRankSum=0.000;DP=6;ExcessHet=3.0103;FS=0.000;MLEAC=1;MLEAF=0.500;MQ=42.43;MQRankSum=-1.282;QD=6.13;ReadPosRankSum=0.674;SOR=2.093	GT:AD:DP:GQ:PL	0/1:3,3:6:61:65,0,61
2R	2219660	.	C	T	68.77	.	AC=1;AF=0.500;AN=2;BaseQRankSum=-0.179;ClippingRankSum=0.000;DP=19;ExcessHet=3.0103;FS=5.927;MLEAC=1;MLEAF=0.500;MQ=26.99;MQRankSum=-2.912;QD=3.62;ReadPosRankSum=-1.460;SOR=2.584	GT:AD:DP:GQ:PL	0/1:13,6:19:97:97,0,301
2R	2219922	.	T	A	84.77	.	AC=1;AF=0.500;AN=2;BaseQRankSum=1.720;ClippingRankSum=0.000;DP=25;ExcessHet=3.0103;FS=0.000;MLEAC=1;MLEAF=0.500;MQ=30.02;MQRankSum=-1.709;QD=3.53;ReadPosRankSum=-0.719;SOR=1.179	GT:AD:DP:GQ:PL	0/1:17,7:24:99:113,0,377
2R	2224413	.	T	C	34.74	.	AC=2;AF=1.00;AN=2;DP=2;ExcessHet=3.0103;FS=0.000;MLEAC=2;MLEAF=1.00;MQ=44.00;QD=17.37;SOR=2.303	GT:AD:DP:GQ:PL	1/1:0,2:2:6:62,6,0
2R	2237176	.	A	C	30.74	.	AC=2;AF=1.00;AN=2;DP=2;ExcessHet=3.0103;FS=0.000;MLEAC=2;MLEAF=1.00;MQ=32.25;QD=15.37;SOR=2.303	GT:AD:DP:GQ:PL	1/1:0,2:2:6:58,6,0
2R	2238888	.	G	A	362.77	.	AC=2;AF=1.00;AN=2;DP=14;ExcessHet=3.0103;FS=0.000;MLEAC=2;MLEAF=1.00;MQ=36.45;QD=25.91;SOR=3.912	GT:AD:DP:GQ:PL	1/1:0,14:14:42:391,42,0
2R	2240638	.	T	G	1015.77	.	AC=2;AF=1.00;AN=2;DP=39;ExcessHet=3.0103;FS=0.000;MLEAC=2;MLEAF=1.00;MQ=36.96;QD=26.05;SOR=1.552	GT:AD:DP:GQ:PL	1/1:0,39:39:99:1044,117,0
2R	2247308	.	A	G	32.77	.	AC=1;AF=0.500;AN=2;BaseQRankSum=0.515;ClippingRankSum=0.000;DP=36;ExcessHet=3.0103;FS=16.196;MLEAC=1;MLEAF=0.500;MQ=33.38;MQRankSum=-1.447;QD=0.91;ReadPosRankSum=-0.612;SOR=3.908	GT:AD:DP:GQ:PL	0/1:30,6:36:61:61,0,716
2R	2247350	.	C	T	145.77	.	AC=1;AF=0.500;AN=2;BaseQRankSum=-0.228;ClippingRankSum=0.000;DP=32;ExcessHet=3.0103;FS=17.171;MLEAC=1;MLEAF=0.500;MQ=33.62;MQRankSum=-1.654;QD=4.56;ReadPosRankSum=2.284;SOR=3.903	GT:AD:DP:GQ:PL	0/1:26,6:32:99:174,0,1087
2R	2247370	.	A	T	160.77	.	AC=1;AF=0.500;AN=2;BaseQRankSum=1.759;ClippingRankSum=0.000;DP=27;ExcessHet=3.0103;FS=16.983;MLEAC=1;MLEAF=0.500;MQ=31.77;MQRankSum=-1.248;QD=5.95;ReadPosRankSum=2.015;SOR=3.904	GT:AD:DP:GQ:PL	0/1:21,6:27:99:189,0,1001
2R	2247377	.	A	G	163.77	.	AC=1;AF=0.500;AN=2;BaseQRankSum=-2.996;ClippingRankSum=0.000;DP=26;ExcessHet=3.0103;FS=16.244;MLEAC=1;MLEAF=0.500;MQ=31.80;MQRankSum=-1.233;QD=6.30;ReadPosRankSum=1.372;SOR=3.906	GT:AD:DP:GQ:PL	0/1:20,6:26:99:192,0,959
2R	2247402	.	A	C	115.77	.	AC=1;AF=0.500;AN=2;BaseQRankSum=-1.620;ClippingRankSum=0.000;DP=27;ExcessHet=3.0103;FS=13.278;MLEAC=1;MLEAF=0.500;MQ=32.25;MQRankSum=-0.833;QD=4.29;ReadPosRankSum=0.633;SOR=3.603	GT:AD:DP:GQ:PL	0/1:22,5:27:99:144,0,921
2R	2248091	.	T	A	34.77	.	AC=1;AF=0.500;AN=2;BaseQRankSum=-1.399;ClippingRankSum=0.000;DP=35;ExcessHet=3.0103;FS=6.835;MLEAC=1;MLEAF=0.500;MQ=32.55;MQRankSum=0.818;QD=0.99;ReadPosRankSum=-2.499;SOR=2.187	GT:AD:DP:GQ:PL	0/1:29,6:35:63:63,0,705
2R	2248143	.	A	G	106.77	.	AC=1;AF=0.500;AN=2;BaseQRankSum=-0.998;ClippingRankSum=0.000;DP=38;ExcessHet=3.0103;FS=1.805;MLEAC=1;MLEAF=0.500;MQ=31.12;MQRankSum=-0.102;QD=2.81;ReadPosRankSum=0.441;SOR=1.272	GT:AD:DP:GQ:PL	0/1:32,6:38:99:135,0,1430
2R	2248149	.	TA	T	142.73	.	AC=1;AF=0.500;AN=2;BaseQRankSum=1.473;ClippingRankSum=0.000;DP=36;ExcessHet=3.0103;FS=0.000;MLEAC=1;MLEAF=0.500;MQ=30.99;MQRankSum=-0.486;QD=3.96;ReadPosRankSum=-1.181;SOR=0.864	GT:AD:DP:GQ:PL	0/1:29,7:36:99:180,0,1406
2R	2248153	.	T	C	136.77	.	AC=1;AF=0.500;AN=2;BaseQRankSum=-1.096;ClippingRankSum=0.000;DP=32;ExcessHet=3.0103;FS=1.901;MLEAC=1;MLEAF=0.500;MQ=30.42;MQRankSum=-2.161;QD=4.27;ReadPosRankSum=-0.443;SOR=0.891	GT:AD:DP:GQ:PL	0/1:27,5:32:99:165,0,1335
2R	2248154	.	T	TCTAAAA	85.73	.	AC=1;AF=0.500;AN=2;BaseQRankSum=-0.435;ClippingRankSum=0.000;DP=32;ExcessHet=3.0103;FS=1.901;MLEAC=1;MLEAF=0.500;MQ=30.42;MQRankSum=-2.161;QD=2.68;ReadPosRankSum=-0.521;SOR=0.891	GT:AD:DP:GQ:PL	0/1:27,5:32:99:123,0,1338
2R	2248155	.	G	A	100.77	.	AC=1;AF=0.500;AN=2;BaseQRankSum=-1.562;ClippingRankSum=0.000;DP=32;ExcessHet=3.0103;FS=1.901;MLEAC=1;MLEAF=0.500;MQ=30.42;MQRankSum=-2.161;QD=3.15;ReadPosRankSum=-0.521;SOR=0.891	GT:AD:DP:GQ:PL	0/1:27,5:32:99:129,0,1254
2R	2248413	.	C	A	115.77	.	AC=1;AF=0.500;AN=2;BaseQRankSum=2.879;ClippingRankSum=0.000;DP=42;ExcessHet=3.0103;FS=22.863;MLEAC=1;MLEAF=0.500;MQ=37.13;MQRankSum=-2.119;QD=2.76;ReadPosRankSum=-0.126;SOR=3.899	GT:AD:DP:GQ:PL	0/1:36,6:42:99:144,0,842
2R	2248428	.	A	G	106.77	.	AC=1;AF=0.500;AN=2;BaseQRankSum=2.730;ClippingRankSum=0.000;DP=45;ExcessHet=3.0103;FS=23.225;MLEAC=1;MLEAF=0.500;MQ=37.17;MQRankSum=-2.140;QD=2.37;ReadPosRankSum=1.420;SOR=3.899	GT:AD:DP:GQ:PL	0/1:39,6:45:99:135,0,933
2R	2248449	.	GCACAAGTACGCGCACACACAAA	G	82.73	.	AC=1;AF=0.500;AN=2;BaseQRankSum=1.039;ClippingRankSum=0.000;DP=51;ExcessHet=3.0103;FS=23.283;MLEAC=1;MLEAF=0.500;MQ=37.61;MQRankSum=-2.346;QD=1.65;ReadPosRankSum=2.620;SOR=3.899	GT:AD:DP:GQ:PL	0/1:44,6:50:99:120,0,1829
2R	2248502	.	A	T	66.77	.	AC=1;AF=0.500;AN=2;BaseQRankSum=-2.962;ClippingRankSum=0.000;DP=46;ExcessHet=3.0103;FS=22.371;MLEAC=1;MLEAF=0.500;MQ=36.93;MQRankSum=-1.953;QD=1.45;ReadPosRankSum=-1.257;SOR=3.900	GT:AD:DP:GQ:PL	0/1:40,6:46:95:95,0,1001
2R	2248523	.	C	T	130.77	.	AC=1;AF=0.500;AN=2;BaseQRankSum=-0.802;ClippingRankSum=0.000;DP=38;ExcessHet=3.0103;FS=22.738;MLEAC=1;MLEAF=0.500;MQ=36.39;MQRankSum=-1.983;QD=3.53;ReadPosRankSum=-3.174;SOR=3.898	GT:AD:DP:GQ:PL	0/1:31,6:37:99:159,0,716
2R	2248537	.	G	A	91.77	.	AC=1;AF=0.500;AN=2;BaseQRankSum=-0.225;ClippingRankSum=0.000;DP=35;ExcessHet=3.0103;FS=17.198;MLEAC=1;MLEAF=0.500;MQ=35.55;MQRankSum=-1.038;QD=2.62;ReadPosRankSum=-3.443;SOR=3.596	GT:AD:DP:GQ:PL	0/1:30,5:35:99:120,0,703
2R	2248651	.	C	CT	283.77	.	AC=1;AF=0.500;AN=2;BaseQRankSum=0.045;ClippingRankSum=0.000;DP=21;ExcessHet=3.0103;FS=7.202;MLEAC=1;MLEAF=0.500;MQ=40.98;MQRankSum=0.196;QD=13.51;ReadPosRankSum=-0.314;SOR=4.407	GT:AD:DP:GQ:PL	0/1:4,17:21:21:321,0,21
2R	2256740	.	C	T	51.77	.	AC=1;AF=0.500;AN=2;BaseQRankSum=-1.383;ClippingRankSum=0.000;DP=10;ExcessHet=3.0103;FS=0.000;MLEAC=1;MLEAF=0.500;MQ=38.11;MQRankSum=0.833;QD=5.18;ReadPosRankSum=0.967;SOR=1.329	GT:AD:DP:GQ:PL	0/1:6,4:10:80:80,0,142
2R	2256950	.	T	A	43.77	.	AC=1;AF=0.500;AN=2;BaseQRankSum=0.000;ClippingRankSum=0.000;DP=6;ExcessHet=3.0103;FS=3.310;MLEAC=1;MLEAF=0.500;MQ=32.99;MQRankSum=-0.524;QD=7.29;ReadPosRankSum=0.000;SOR=2.303	GT:AD:DP:GQ:PL	0/1:4,2:6:72:72,0,152
2R	2256958	.	C	A	43.77	.	AC=1;AF=0.500;AN=2;BaseQRankSum=0.842;ClippingRankSum=0.000;DP=6;ExcessHet=3.0103;FS=3.310;MLEAC=1;MLEAF=0.500;MQ=32.99;MQRankSum=-0.524;QD=7.29;ReadPosRankSum=0.000;SOR=2.303	GT:AD:DP:GQ:PL	0/1:4,2:6:72:72,0,152
2R	2256972	.	T	C	121.41	.	AC=1;AF=0.500;AN=2;BaseQRankSum=-0.180;ClippingRankSum=0.000;DP=7;ExcessHet=3.0103;FS=0.000;MLEAC=1;MLEAF=0.500;MQ=33.92;MQRankSum=0.000;QD=17.34;ReadPosRankSum=-0.180;SOR=0.527	GT:AD:DP:GQ:PL	0/1:1,6:7:8:149,0,8
2R	2260808	.	A	T	588.77	.	AC=2;AF=1.00;AN=2;DP=23;ExcessHet=3.0103;FS=0.000;MLEAC=2;MLEAF=1.00;MQ=40.07;QD=25.60;SOR=6.358	GT:AD:DP:GQ:PL	1/1:0,23:23:69:617,69,0
2R	2263948	.	GA	G	872.73	.	AC=2;AF=1.00;AN=2;BaseQRankSum=0.000;ClippingRankSum=0.000;DP=55;ExcessHet=3.0103;FS=7.482;MLEAC=2;MLEAF=1.00;MQ=43.95;MQRankSum=-0.061;QD=17.81;ReadPosRankSum=1.112;SOR=0.795	GT:AD:DP:GQ:PL	1/1:2,47:49:98:910,98,0
2R	2266425	.	A	C	46.77	.	AC=1;AF=0.500;AN=2;BaseQRankSum=-1.645;ClippingRankSum=0.000;DP=6;ExcessHet=3.0103;FS=0.000;MLEAC=1;MLEAF=0.500;MQ=33.36;MQRankSum=-1.645;QD=9.35;ReadPosRankSum=1.645;SOR=0.368	GT:AD:DP:GQ:PL	0/1:3,2:5:75:75,0,120
2R	2266430	.	C	T	46.77	.	AC=1;AF=0.500;AN=2;BaseQRankSum=-1.645;ClippingRankSum=0.000;DP=6;ExcessHet=3.0103;FS=0.000;MLEAC=1;MLEAF=0.500;MQ=33.36;MQRankSum=-1.645;QD=9.35;ReadPosRankSum=0.524;SOR=0.368	GT:AD:DP:GQ:PL	0/1:3,2:5:75:75,0,120
2R	2267040	.	T	A	39.77	.	AC=1;AF=0.500;AN=2;BaseQRankSum=0.275;ClippingRankSum=0.000;DP=33;ExcessHet=3.0103;FS=15.554;MLEAC=1;MLEAF=0.500;MQ=34.00;MQRankSum=3.101;QD=1.24;ReadPosRankSum=-2.813;SOR=3.232	GT:AD:DP:GQ:PL	0/1:28,4:32:68:68,0,1513
2R	2267433	.	T	A	67.77	.	AC=1;AF=0.500;AN=2;BaseQRankSum=2.753;ClippingRankSum=0.000;DP=25;ExcessHet=3.0103;FS=1.958;MLEAC=1;MLEAF=0.500;MQ=32.35;MQRankSum=1.349;QD=2.71;ReadPosRankSum=-1.138;SOR=1.179	GT:AD:DP:GQ:PL	0/1:19,6:25:96:96,0,456
2R	2267455	.	A	G	59.77	.	AC=1;AF=0.500;AN=2;BaseQRankSum=3.212;ClippingRankSum=0.000;DP=27;ExcessHet=3.0103;FS=0.000;MLEAC=1;MLEAF=0.500;MQ=32.56;MQRankSum=1.219;QD=2.21;ReadPosRankSum=0.393;SOR=1.002	GT:AD:DP:GQ:PL	0/1:21,6:27:88:88,0,490
2R	2267482	.	A	G	151.77	.	AC=1;AF=0.500;AN=2;BaseQRankSum=0.530;ClippingRankSum=0.000;DP=29;ExcessHet=3.0103;FS=0.000;MLEAC=1;MLEAF=0.500;MQ=32.79;MQRankSum=1.114;QD=5.23;ReadPosRankSum=1.348;SOR=0.641	GT:AD:DP:GQ:PL	0/1:23,6:29:99:180,0,1011
2R	2267483	.	T	C	151.77	.	AC=1;AF=0.500;AN=2;BaseQRankSum=1.154;ClippingRankSum=0.000;DP=30;ExcessHet=3.0103;FS=0.000;MLEAC=1;MLEAF=0.500;MQ=32.73;MQRankSum=1.133;QD=5.06;ReadPosRankSum=1.505;SOR=0.593	GT:AD:DP:GQ:PL	0/1:24,6:30:99:180,0,1011
2R	2270777	.	A	T	250.77	.	AC=1;AF=0.500;AN=2;BaseQRankSum=-1.627;ClippingRankSum=0.000;DP=21;ExcessHet=3.0103;FS=0.000;MLEAC=1;MLEAF=0.500;MQ=43.81;MQRankSum=-0.945;QD=13.93;ReadPosRankSum=-1.119;SOR=1.493	GT:AD:DP:GQ:PL	0/1:6,12:18:99:279,0,116
2R	2270915	.	C	CATGTCCCCCGCAACATGGTCACCGCCGAAGCACTAGCAGATTTATCATCAGATCACTCACCTGTTTTTCTAAAT	2330.73	.	AC=2;AF=1.00;AN=2;DP=39;ExcessHet=3.0103;FS=0.000;MLEAC=2;MLEAF=1.00;MQ=40.23;QD=24.85;SOR=3.014	GT:AD:DP:GQ:PL	1/1:0,37:37:99:2368,163,0
2R	2271221	.	A	T	468.77	.	AC=1;AF=0.500;AN=2;BaseQRankSum=-3.757;ClippingRankSum=0.000;DP=33;ExcessHet=3.0103;FS=0.000;MLEAC=1;MLEAF=0.500;MQ=40.11;MQRankSum=-0.504;QD=14.65;ReadPosRankSum=1.390;SOR=1.681	GT:AD:DP:GQ:PL	0/1:10,22:32:99:497,0,186
2R	2271654	.	T	G	620.77	.	AC=2;AF=1.00;AN=2;DP=24;ExcessHet=3.0103;FS=0.000;MLEAC=2;MLEAF=1.00;MQ=40.44;QD=25.87;SOR=6.439	GT:AD:DP:GQ:PL	1/1:0,24:24:72:649,72,0
2R	2286052	.	T	A	52.28	.	AC=2;AF=1.00;AN=2;DP=3;ExcessHet=3.0103;FS=0.000;MLEAC=2;MLEAF=1.00;MQ=30.65;QD=17.43;SOR=2.833	GT:AD:DP:GQ:PL	1/1:0,3:3:9:80,9,0
2R	2286229	.	T	A	326.77	.	AC=2;AF=1.00;AN=2;DP=14;ExcessHet=3.0103;FS=0.000;MLEAC=2;MLEAF=1.00;MQ=38.84;QD=25.14;SOR=5.283	GT:AD:DP:GQ:PL	1/1:0,13:13:39:355,39,0
2R	2316456	.	A	G	756.77	.	AC=2;AF=1.00;AN=2;DP=30;ExcessHet=3.0103;FS=0.000;MLEAC=2;MLEAF=1.00;MQ=43.43;QD=25.23;SOR=1.536	GT:AD:DP:GQ:PL	1/1:0,30:30:89:785,89,0
2R	2342541	.	A	C	185.78	.	AC=2;AF=1.00;AN=2;DP=18;ExcessHet=3.0103;FS=0.000;MLEAC=2;MLEAF=1.00;MQ=44.00;QD=20.64;SOR=4.615	GT:AD:DP:GQ:PL	1/1:0,9:9:26:214,26,0
2R	2361142	.	A	C	329.77	.	AC=1;AF=0.500;AN=2;BaseQRankSum=2.069;ClippingRankSum=0.000;DP=19;ExcessHet=3.0103;FS=6.767;MLEAC=1;MLEAF=0.500;MQ=38.88;MQRankSum=-2.524;QD=17.36;ReadPosRankSum=-0.867;SOR=4.174	GT:AD:DP:GQ:PL	0/1:4,15:19:44:358,0,44
2R	2361207	.	A	C	519.77	.	AC=1;AF=0.500;AN=2;BaseQRankSum=0.264;ClippingRankSum=0.000;DP=24;ExcessHet=3.0103;FS=7.782;MLEAC=1;MLEAF=0.500;MQ=38.55;MQRankSum=-2.603;QD=21.66;ReadPosRankSum=0.382;SOR=4.712	GT:AD:DP:GQ:PL	0/1:4,20:24:38:548,0,38
2R	2361448	.	C	A	290.82	.	AC=1;AF=0.500;AN=2;BaseQRankSum=1.405;ClippingRankSum=0.000;DP=16;ExcessHet=3.0103;FS=0.000;MLEAC=1;MLEAF=0.500;MQ=42.30;MQRankSum=-1.703;QD=18.18;ReadPosRankSum=-0.135;SOR=1.292	GT:AD:DP:GQ:PL	0/1:3,13:16:19:319,0,19
2R	2361484	.	T	C	378.78	.	AC=1;AF=0.500;AN=2;BaseQRankSum=-1.765;ClippingRankSum=0.000;DP=20;ExcessHet=3.0103;FS=6.952;MLEAC=1;MLEAF=0.500;MQ=41.99;MQRankSum=-1.025;QD=18.94;ReadPosRankSum=0.953;SOR=2.114	GT:AD:DP:GQ:PL	0/1:3,17:20:26:407,0,26
2R	2361511	.	G	A	451.77	.	AC=1;AF=0.500;AN=2;BaseQRankSum=1.719;ClippingRankSum=0.000;DP=23;ExcessHet=3.0103;FS=2.291;MLEAC=1;MLEAF=0.500;MQ=40.65;MQRankSum=-1.735;QD=19.64;ReadPosRankSum=0.083;SOR=0.378	GT:AD:DP:GQ:PL	0/1:4,19:23:39:480,0,39
2R	2361532	.	G	A	567.77	.	AC=2;AF=1.00;AN=2;DP=22;ExcessHet=3.0103;FS=0.000;MLEAC=2;MLEAF=1.00;MQ=39.47;QD=25.81;SOR=1.329	GT:AD:DP:GQ:PL	1/1:0,22:22:65:596,65,0
2R	2361562	.	C	CGTTCAGGGGGGCCGGTATGTTTGGGAACGA	1177.73	.	AC=2;AF=1.00;AN=2;DP=23;ExcessHet=3.0103;FS=0.000;MLEAC=2;MLEAF=1.00;MQ=38.49;QD=29.85;SOR=1.708	GT:AD:DP:GQ:PL	1/1:0,23:23:81:1215,81,0
2R	2361574	.	C	T	354.77	.	AC=1;AF=0.500;AN=2;BaseQRankSum=0.120;ClippingRankSum=0.000;DP=23;ExcessHet=3.0103;FS=14.031;MLEAC=1;MLEAF=0.500;MQ=39.56;MQRankSum=-0.345;QD=15.42;ReadPosRankSum=1.346;SOR=5.318	GT:AD:DP:GQ:PL	0/1:5,18:23:66:383,0,66
2R	2361601	.	G	A	661.77	.	AC=1;AF=0.500;AN=2;BaseQRankSum=0.334;ClippingRankSum=0.000;DP=25;ExcessHet=3.0103;FS=38.011;MLEAC=1;MLEAF=0.500;MQ=39.11;MQRankSum=1.032;QD=26.47;ReadPosRankSum=1.955;SOR=5.781	GT:AD:DP:GQ:PL	0/1:8,17:25:99:690,0,285
2R	2361610	.	A	C	766.77	.	AC=1;AF=0.500;AN=2;BaseQRankSum=0.292;ClippingRankSum=0.000;DP=30;ExcessHet=3.0103;FS=49.795;MLEAC=1;MLEAF=0.500;MQ=39.64;MQRankSum=1.233;QD=26.44;ReadPosRankSum=0.850;SOR=5.992	GT:AD:DP:GQ:PL	0/1:10,19:29:99:795,0,360
2R	2361612	.	C	T	766.77	.	AC=1;AF=0.500;AN=2;BaseQRankSum=-1.514;ClippingRankSum=0.000;DP=31;ExcessHet=3.0103;FS=51.142;MLEAC=1;MLEAF=0.500;MQ=39.79;MQRankSum=1.329;QD=25.56;ReadPosRankSum=0.418;SOR=6.089	GT:AD:DP:GQ:PL	0/1:10,20:30:99:795,0,360
2R	2361630	.	G	T	141.77	.	AC=1;AF=0.500;AN=2;BaseQRankSum=1.045;ClippingRankSum=0.000;DP=30;ExcessHet=3.0103;FS=30.819;MLEAC=1;MLEAF=0.500;MQ=40.27;MQRankSum=0.112;QD=5.06;ReadPosRankSum=0.518;SOR=4.608	GT:AD:DP:GQ:PL	0/1:19,9:28:99:170,0,446
2R	2361752	.	T	A	82.77	.	AC=1;AF=0.500;AN=2;BaseQRankSum=2.003;ClippingRankSum=0.000;DP=40;ExcessHet=3.0103;FS=43.784;MLEAC=1;MLEAF=0.500;MQ=40.58;MQRankSum=1.512;QD=2.18;ReadPosRankSum=-2.049;SOR=3.584	GT:AD:DP:GQ:PL	0/1:33,5:38:99:111,0,1421
2R	2361753	.	T	C	82.77	.	AC=1;AF=0.500;AN=2;BaseQRankSum=0.339;ClippingRankSum=0.000;DP=40;ExcessHet=3.0103;FS=43.784;MLEAC=1;MLEAF=0.500;MQ=40.58;MQRankSum=1.512;QD=2.18;ReadPosRankSum=-2.076;SOR=3.584	GT:AD:DP:GQ:PL	0/1:33,5:38:99:111,0,1421
2R	2364465	.	C	A	40.77	.	AC=1;AF=0.500;AN=2;BaseQRankSum=0.180;ClippingRankSum=0.000;DP=7;ExcessHet=3.0103;FS=0.000;MLEAC=1;MLEAF=0.500;MQ=30.06;MQRankSum=-1.309;QD=5.82;ReadPosRankSum=0.792;SOR=0.446	GT:AD:DP:GQ:PL	0/1:5,2:7:69:69,0,190
2R	2364482	.	T	A	40.77	.	AC=1;AF=0.500;AN=2;BaseQRankSum=-1.465;ClippingRankSum=0.000;DP=7;ExcessHet=3.0103;FS=0.000;MLEAC=1;MLEAF=0.500;MQ=29.02;MQRankSum=-1.309;QD=5.82;ReadPosRankSum=0.000;SOR=0.446	GT:AD:DP:GQ:PL	0/1:5,2:7:69:69,0,206
2R	2364492	.	T	C	40.77	.	AC=1;AF=0.500;AN=2;BaseQRankSum=1.465;ClippingRankSum=0.000;DP=7;ExcessHet=3.0103;FS=0.000;MLEAC=1;MLEAF=0.500;MQ=29.02;MQRankSum=-1.309;QD=5.82;ReadPosRankSum=-0.366;SOR=0.446	GT:AD:DP:GQ:PL	0/1:5,2:7:69:69,0,206
2R	2364646	.	T	TCGATCATATAACCCAAGATGCTGGGCAGGGG	308.75	.	AC=2;AF=1.00;AN=2;DP=3;ExcessHet=3.0103;FS=0.000;MLEAC=2;MLEAF=1.00;MQ=42.00;QD=32.00;SOR=2.833	GT:AD:DP:GQ:PL	1/1:0,3:3:24:346,24,0
2R	2365384	.	A	AAAGATATCGATACTATTTATTTATATTTAT	78.73	.	AC=1;AF=0.500;AN=2;BaseQRankSum=-2.187;ClippingRankSum=0.000;DP=23;ExcessHet=3.0103;FS=19.320;MLEAC=1;MLEAF=0.500;MQ=35.22;MQRankSum=-1.990;QD=3.75;ReadPosRankSum=-2.961;SOR=3.224	GT:AD:DP:GQ:PL	0/1:17,4:21:99:116,0,935
2R	2369087	.	G	T	42.77	.	AC=1;AF=0.500;AN=2;BaseQRankSum=0.474;ClippingRankSum=0.000;DP=16;ExcessHet=3.0103;FS=0.000;MLEAC=1;MLEAF=0.500;MQ=35.89;MQRankSum=-1.529;QD=2.85;ReadPosRankSum=-0.854;SOR=0.090	GT:AD:DP:GQ:PL	0/1:12,3:15:71:71,0,1168
2R	2376695	.	C	G	455.77	.	AC=2;AF=1.00;AN=2;DP=20;ExcessHet=3.0103;FS=0.000;MLEAC=2;MLEAF=1.00;MQ=38.46;QD=25.32;SOR=4.407	GT:AD:DP:GQ:PL	1/1:0,18:18:54:484,54,0
2R	2381180	.	C	T	109.77	.	AC=1;AF=0.500;AN=2;BaseQRankSum=2.153;ClippingRankSum=0.000;DP=71;ExcessHet=3.0103;FS=7.312;MLEAC=1;MLEAF=0.500;MQ=39.33;MQRankSum=-0.516;QD=1.57;ReadPosRankSum=0.969;SOR=0.012	GT:AD:DP:GQ:PL	0/1:57,13:70:99:138,0,2050
2R	2381198	.	A	T	562.77	.	AC=1;AF=0.500;AN=2;BaseQRankSum=1.160;ClippingRankSum=0.000;DP=74;ExcessHet=3.0103;FS=2.983;MLEAC=1;MLEAF=0.500;MQ=38.65;MQRankSum=-0.306;QD=8.04;ReadPosRankSum=-1.124;SOR=1.900	GT:AD:DP:GQ:PL	0/1:40,30:70:99:591,0,1258
2R	2381472	.	TCCAGATCATA	T	88.73	.	AC=1;AF=0.500;AN=2;BaseQRankSum=-0.846;ClippingRankSum=0.000;DP=19;ExcessHet=3.0103;FS=0.000;MLEAC=1;MLEAF=0.500;MQ=39.24;MQRankSum=0.846;QD=4.93;ReadPosRankSum=-0.547;SOR=0.138	GT:AD:DP:GQ:PL	0/1:14,4:18:99:126,0,749
2R	2386152	.	A	T	42.88	.	AC=1;AF=0.500;AN=2;BaseQRankSum=0.000;ClippingRankSum=0.000;DP=5;ExcessHet=3.0103;FS=0.000;MLEAC=1;MLEAF=0.500;MQ=44.00;MQRankSum=0.000;QD=10.72;ReadPosRankSum=-0.319;SOR=1.609	GT:AD:DP:GQ:PL	0/1:1,3:4:16:71,0,16
2R	2389469	.	T	A	312.77	.	AC=1;AF=0.500;AN=2;BaseQRankSum=-0.999;ClippingRankSum=0.000;DP=31;ExcessHet=3.0103;FS=0.000;MLEAC=1;MLEAF=0.500;MQ=41.64;MQRankSum=0.066;QD=10.43;ReadPosRankSum=-1.377;SOR=0.826	GT:AD:DP:GQ:PL	0/1:14,16:30:99:341,0,290
2R	2389771	.	G	GCATATTTAGAAAAACAGGTGAGTGATCTGATGATAAATCTGCTAGTGCTTCGGCGGTGACCATGTTGCGGGGGA	2151.73	.	AC=2;AF=1.00;AN=2;BaseQRankSum=-0.444;ClippingRankSum=0.000;DP=33;ExcessHet=3.0103;FS=0.000;MLEAC=2;MLEAF=1.00;MQ=40.16;MQRankSum=-1.070;QD=24.80;ReadPosRankSum=-1.959;SOR=0.249	GT:AD:DP:GQ:PL	1/1:1,31:32:99:2189,110,0
2R	2389913	.	T	A	431.77	.	AC=1;AF=0.500;AN=2;BaseQRankSum=-2.165;ClippingRankSum=0.000;DP=49;ExcessHet=3.0103;FS=20.633;MLEAC=1;MLEAF=0.500;MQ=40.92;MQRankSum=2.043;QD=9.39;ReadPosRankSum=0.508;SOR=2.240	GT:AD:DP:GQ:PL	0/1:24,22:46:99:460,0,540
2R	2390115	.	ACACCACCAC	A	468.73	.	AC=1;AF=0.500;AN=2;BaseQRankSum=-0.788;ClippingRankSum=0.000;DP=24;ExcessHet=3.0103;FS=8.073;MLEAC=1;MLEAF=0.500;MQ=37.04;MQRankSum=0.539;QD=21.31;ReadPosRankSum=-2.037;SOR=3.352	GT:AD:DP:GQ:PL	0/1:9,13:22:99:506,0,394
2R	2390124	.	C	CTTGT	468.73	.	AC=1;AF=0.500;AN=2;BaseQRankSum=2.079;ClippingRankSum=0.000;DP=24;ExcessHet=3.0103;FS=8.073;MLEAC=1;MLEAF=0.500;MQ=37.04;MQRankSum=0.539;QD=21.31;ReadPosRankSum=-2.773;SOR=3.352	GT:AD:DP:GQ:PL	0/1:9,13:22:99:506,0,394
2R	2390127	.	A	AAGTGGTG	439.73	.	AC=1;AF=0.500;AN=2;BaseQRankSum=-0.486;ClippingRankSum=0.000;DP=23;ExcessHet=3.0103;FS=7.659;MLEAC=1;MLEAF=0.500;MQ=36.71;MQRankSum=0.322;QD=20.94;SOR=3.209	GT:AD:DP:GQ:PL	0/1:9,12:21:99:477,0,397
2R	2403714	.	G	GT	106.84	.	AC=1;AF=0.500;AN=2;BaseQRankSum=-0.389;ClippingRankSum=0.000;DP=18;ExcessHet=3.0103;FS=2.632;MLEAC=1;MLEAF=0.500;MQ=37.29;MQRankSum=-0.381;QD=9.71;ReadPosRankSum=-0.577;SOR=0.991	GT:AD:DP:GQ:PL	0/1:3,8:11:16:144,0,16
2R	2428338	.	C	T	793.77	.	AC=2;AF=1.00;AN=2;DP=31;ExcessHet=3.0103;FS=0.000;MLEAC=2;MLEAF=1.00;MQ=31.13;QD=25.61;SOR=1.609	GT:AD:DP:GQ:PL	1/1:0,31:31:93:822,93,0
2R	2454591	.	G	A	134.77	.	AC=1;AF=0.500;AN=2;BaseQRankSum=1.711;ClippingRankSum=0.000;DP=34;ExcessHet=3.0103;FS=0.000;MLEAC=1;MLEAF=0.500;MQ=39.60;MQRankSum=-0.069;QD=4.35;ReadPosRankSum=1.187;SOR=0.173	GT:AD:DP:GQ:PL	0/1:22,9:31:99:163,0,490
2R	2461218	.	G	A	53.28	.	AC=2;AF=1.00;AN=2;DP=3;ExcessHet=3.0103;FS=0.000;MLEAC=2;MLEAF=1.00;MQ=44.00;QD=17.76;SOR=2.833	GT:AD:DP:GQ:PL	1/1:0,3:3:9:81,9,0
2R	2495855	.	C	A	1216.77	.	AC=2;AF=1.00;AN=2;DP=47;ExcessHet=3.0103;FS=0.000;MLEAC=2;MLEAF=1.00;MQ=35.18;QD=25.89;SOR=1.514	GT:AD:DP:GQ:PL	1/1:0,47:47:99:1245,140,0
2R	2496265	.	A	T	1143.77	.	AC=2;AF=1.00;AN=2;DP=45;ExcessHet=3.0103;FS=0.000;MLEAC=2;MLEAF=1.00;MQ=31.17;QD=25.42;SOR=1.280	GT:AD:DP:GQ:PL	1/1:0,45:45:99:1172,135,0
2R	2497186	.	T	C	157.80	.	AC=2;AF=1.00;AN=2;DP=7;ExcessHet=3.0103;FS=0.000;MLEAC=2;MLEAF=1.00;MQ=26.59;QD=22.54;SOR=2.584	GT:AD:DP:GQ:PL	1/1:0,7:7:21:186,21,0
2R	2497576	.	A	T	35.28	.	AC=2;AF=1.00;AN=2;DP=6;ExcessHet=3.0103;FS=0.000;MLEAC=2;MLEAF=1.00;MQ=38.72;QD=11.76;SOR=1.179	GT:AD:DP:GQ:PL	1/1:0,3:3:9:63,9,0
2R	2514961	.	C	T	1297.77	.	AC=2;AF=1.00;AN=2;DP=47;ExcessHet=3.0103;FS=0.000;MLEAC=2;MLEAF=1.00;MQ=39.36;QD=27.61;SOR=1.132	GT:AD:DP:GQ:PL	1/1:0,47:47:99:1326,141,0
2R	2515166	.	C	A	519.77	.	AC=1;AF=0.500;AN=2;BaseQRankSum=1.746;ClippingRankSum=0.000;DP=121;ExcessHet=3.0103;FS=5.308;MLEAC=1;MLEAF=0.500;MQ=41.09;MQRankSum=5.361;QD=6.75;ReadPosRankSum=-4.241;SOR=1.451	GT:AD:DP:GQ:PL	0/1:57,20:77:99:548,0,4824
2R	2515170	.	T	G	519.77	.	AC=1;AF=0.500;AN=2;BaseQRankSum=-0.616;ClippingRankSum=0.000;DP=114;ExcessHet=3.0103;FS=12.145;MLEAC=1;MLEAF=0.500;MQ=40.96;MQRankSum=4.385;QD=7.43;ReadPosRankSum=-2.854;SOR=2.517	GT:AD:DP:GQ:PL	0/1:57,13:70:99:548,0,4831
2R	2515171	.	A	T	519.77	.	AC=1;AF=0.500;AN=2;BaseQRankSum=0.475;ClippingRankSum=0.000;DP=114;ExcessHet=3.0103;FS=12.145;MLEAC=1;MLEAF=0.500;MQ=40.96;MQRankSum=4.385;QD=7.43;ReadPosRankSum=-2.854;SOR=2.517	GT:AD:DP:GQ:PL	0/1:57,13:70:99:548,0,4831
2R	2515174	.	G	C	339.77	.	AC=1;AF=0.500;AN=2;BaseQRankSum=1.223;ClippingRankSum=0.000;DP=114;ExcessHet=3.0103;FS=12.145;MLEAC=1;MLEAF=0.500;MQ=40.96;MQRankSum=4.385;QD=4.85;ReadPosRankSum=-3.249;SOR=2.517	GT:AD:DP:GQ:PL	0/1:57,13:70:99:368,0,4936
2R	2515180	.	A	C	342.77	.	AC=1;AF=0.500;AN=2;BaseQRankSum=-3.343;ClippingRankSum=0.000;DP=113;ExcessHet=3.0103;FS=12.311;MLEAC=1;MLEAF=0.500;MQ=41.08;MQRankSum=4.296;QD=4.90;ReadPosRankSum=-3.841;SOR=2.643	GT:AD:DP:GQ:PL	0/1:57,13:70:99:371,0,4829
2R	2515192	.	AG	A	330.73	.	AC=1;AF=0.500;AN=2;BaseQRankSum=-1.125;ClippingRankSum=0.000;DP=113;ExcessHet=3.0103;FS=15.162;MLEAC=1;MLEAF=0.500;MQ=40.80;MQRankSum=4.406;QD=4.66;ReadPosRankSum=-5.042;SOR=2.833	GT:AD:DP:GQ:PL	0/1:58,13:71:99:368,0,4397
2R	2524728	.	G	A	1407.77	.	AC=2;AF=1.00;AN=2;DP=53;ExcessHet=3.0103;FS=0.000;MLEAC=2;MLEAF=1.00;MQ=43.22;QD=27.07;SOR=0.693	GT:AD:DP:GQ:PL	1/1:0,52:52:99:1436,156,0
2R	2533108	.	C	G	1281.77	.	AC=2;AF=1.00;AN=2;DP=48;ExcessHet=3.0103;FS=0.000;MLEAC=2;MLEAF=1.00;MQ=38.03;QD=27.27;SOR=0.823	GT:AD:DP:GQ:PL	1/1:0,47:47:99:1310,141,0
2R	2533355	.	T	G	1270.77	.	AC=2;AF=1.00;AN=2;DP=47;ExcessHet=3.0103;FS=0.000;MLEAC=2;MLEAF=1.00;MQ=40.12;QD=27.04;SOR=0.919	GT:AD:DP:GQ:PL	1/1:0,47:47:99:1299,141,0
2R	2551744	.	T	A	1370.77	.	AC=2;AF=1.00;AN=2;DP=54;ExcessHet=3.0103;FS=0.000;MLEAC=2;MLEAF=1.00;MQ=39.27;QD=26.88;SOR=0.732	GT:AD:DP:GQ:PL	1/1:0,51:51:99:1399,153,0
2R	2553519	.	GT	G	809.73	.	AC=2;AF=1.00;AN=2;BaseQRankSum=1.648;ClippingRankSum=0.000;DP=60;ExcessHet=3.0103;FS=0.000;MLEAC=2;MLEAF=1.00;MQ=44.00;MQRankSum=0.000;QD=15.88;ReadPosRankSum=-1.545;SOR=0.368	GT:AD:DP:GQ:PL	1/1:3,48:51:89:847,89,0
2R	2557076	.	A	T	1470.77	.	AC=2;AF=1.00;AN=2;BaseQRankSum=-0.946;ClippingRankSum=0.000;DP=57;ExcessHet=3.0103;FS=0.000;MLEAC=2;MLEAF=1.00;MQ=41.82;MQRankSum=-0.704;QD=25.80;ReadPosRankSum=-0.549;SOR=0.285	GT:AD:DP:GQ:PL	1/1:1,56:57:99:1499,142,0
2R	2566909	.	C	T	1327.77	.	AC=2;AF=1.00;AN=2;DP=48;ExcessHet=3.0103;FS=0.000;MLEAC=2;MLEAF=1.00;MQ=44.00;QD=27.66;SOR=0.866	GT:AD:DP:GQ:PL	1/1:0,48:48:99:1356,144,0
2R	2571318	.	T	G	37.77	.	AC=1;AF=0.500;AN=2;BaseQRankSum=0.595;ClippingRankSum=0.000;DP=19;ExcessHet=3.0103;FS=2.754;MLEAC=1;MLEAF=0.500;MQ=35.16;MQRankSum=2.801;QD=1.99;ReadPosRankSum=0.224;SOR=1.609	GT:AD:DP:GQ:PL	0/1:16,3:19:66:66,0,687
2R	2576991	.	A	G	107.77	.	AC=1;AF=0.500;AN=2;BaseQRankSum=-0.842;ClippingRankSum=0.000;DP=6;ExcessHet=3.0103;FS=0.000;MLEAC=1;MLEAF=0.500;MQ=37.42;MQRankSum=-0.524;QD=17.96;ReadPosRankSum=0.842;SOR=1.329	GT:AD:DP:GQ:PL	0/1:2,4:6:94:136,0,94
2R	2576994	.	C	G	107.77	.	AC=1;AF=0.500;AN=2;BaseQRankSum=0.000;ClippingRankSum=0.000;DP=6;ExcessHet=3.0103;FS=0.000;MLEAC=1;MLEAF=0.500;MQ=37.42;MQRankSum=-0.524;QD=17.96;ReadPosRankSum=0.842;SOR=1.329	GT:AD:DP:GQ:PL	0/1:2,4:6:94:136,0,94
2R	2577015	.	C	G	55.77	.	AC=1;AF=0.500;AN=2;BaseQRankSum=0.000;ClippingRankSum=0.000;DP=6;ExcessHet=3.0103;FS=0.000;MLEAC=1;MLEAF=0.500;MQ=37.42;MQRankSum=-0.524;QD=9.29;ReadPosRankSum=0.842;SOR=1.329	GT:AD:DP:GQ:PL	0/1:2,4:6:37:84,0,37
2R	2577337	.	A	T	391.77	.	AC=1;AF=0.500;AN=2;BaseQRankSum=-1.666;ClippingRankSum=0.000;DP=41;ExcessHet=3.0103;FS=0.000;MLEAC=1;MLEAF=0.500;MQ=34.41;MQRankSum=1.386;QD=9.79;ReadPosRankSum=-1.958;SOR=0.457	GT:AD:DP:GQ:PL	0/1:28,12:40:99:420,0,1383
2R	2577345	.	A	C	391.77	.	AC=1;AF=0.500;AN=2;BaseQRankSum=-1.447;ClippingRankSum=0.000;DP=41;ExcessHet=3.0103;FS=0.000;MLEAC=1;MLEAF=0.500;MQ=34.41;MQRankSum=1.386;QD=9.79;ReadPosRankSum=-0.674;SOR=0.457	GT:AD:DP:GQ:PL	0/1:28,12:40:99:420,0,1383
2R	2579732	.	C	T	62.74	.	AC=2;AF=1.00;AN=2;DP=2;ExcessHet=3.0103;FS=0.000;MLEAC=2;MLEAF=1.00;MQ=28.00;QD=31.37;SOR=2.303	GT:AD:DP:GQ:PL	1/1:0,2:2:6:90,6,0
2R	2579739	.	G	T	62.74	.	AC=2;AF=1.00;AN=2;DP=2;ExcessHet=3.0103;FS=0.000;MLEAC=2;MLEAF=1.00;MQ=28.00;QD=31.37;SOR=2.303	GT:AD:DP:GQ:PL	1/1:0,2:2:6:90,6,0
2R	2585579	.	C	G	300.94	.	AC=2;AF=1.00;AN=2;BaseQRankSum=0.138;ClippingRankSum=0.000;DP=15;ExcessHet=3.0103;FS=11.461;MLEAC=2;MLEAF=1.00;MQ=41.74;MQRankSum=1.852;QD=21.50;ReadPosRankSum=-1.500;SOR=5.279	GT:AD:DP:GQ:PL	1/1:1,13:14:14:329,14,0
2R	2585761	.	T	A	318.77	.	AC=1;AF=0.500;AN=2;BaseQRankSum=0.190;ClippingRankSum=0.000;DP=20;ExcessHet=3.0103;FS=0.000;MLEAC=1;MLEAF=0.500;MQ=32.92;MQRankSum=-1.395;QD=16.78;ReadPosRankSum=1.363;SOR=1.981	GT:AD:DP:GQ:PL	0/1:5,14:19:82:347,0,82
2R	2586005	.	T	G	238.77	.	AC=1;AF=0.500;AN=2;BaseQRankSum=1.416;ClippingRankSum=0.000;DP=38;ExcessHet=3.0103;FS=37.874;MLEAC=1;MLEAF=0.500;MQ=38.95;MQRankSum=2.335;QD=7.70;ReadPosRankSum=0.927;SOR=4.396	GT:AD:DP:GQ:PL	0/1:23,8:31:99:267,0,920
2R	2586010	.	C	A	241.77	.	AC=1;AF=0.500;AN=2;BaseQRankSum=-0.680;ClippingRankSum=0.000;DP=36;ExcessHet=3.0103;FS=35.231;MLEAC=1;MLEAF=0.500;MQ=38.74;MQRankSum=2.423;QD=8.34;ReadPosRankSum=0.660;SOR=4.396	GT:AD:DP:GQ:PL	0/1:21,8:29:99:270,0,884
2R	2586056	.	T	C	238.77	.	AC=1;AF=0.500;AN=2;BaseQRankSum=0.079;ClippingRankSum=0.000;DP=41;ExcessHet=3.0103;FS=20.166;MLEAC=1;MLEAF=0.500;MQ=39.03;MQRankSum=2.160;QD=7.70;ReadPosRankSum=-2.417;SOR=4.402	GT:AD:DP:GQ:PL	0/1:23,8:31:99:267,0,942
2R	2586061	.	A	ATTATTACGAAATGCCTGCTCTACT	229.73	.	AC=1;AF=0.500;AN=2;BaseQRankSum=-1.201;ClippingRankSum=0.000;DP=41;ExcessHet=3.0103;FS=20.166;MLEAC=1;MLEAF=0.500;MQ=39.03;MQRankSum=2.160;QD=7.41;ReadPosRankSum=-2.778;SOR=4.402	GT:AD:DP:GQ:PL	0/1:23,8:31:99:267,0,942
2R	2586139	.	A	G	193.78	.	AC=2;AF=1.00;AN=2;DP=16;ExcessHet=3.0103;FS=0.000;MLEAC=2;MLEAF=1.00;MQ=37.22;QD=21.53;SOR=1.402	GT:AD:DP:GQ:PL	1/1:0,9:9:27:222,27,0
2R	2589202	.	A	T	217.77	.	AC=1;AF=0.500;AN=2;BaseQRankSum=-1.607;ClippingRankSum=0.000;DP=69;ExcessHet=3.0103;FS=41.928;MLEAC=1;MLEAF=0.500;MQ=38.52;MQRankSum=-3.443;QD=3.63;ReadPosRankSum=-0.895;SOR=4.163	GT:AD:DP:GQ:PL	0/1:44,16:60:99:246,0,1003
2R	2589404	.	A	C	766.77	.	AC=1;AF=0.500;AN=2;BaseQRankSum=0.447;ClippingRankSum=0.000;DP=76;ExcessHet=3.0103;FS=35.200;MLEAC=1;MLEAF=0.500;MQ=40.35;MQRankSum=-5.887;QD=10.22;ReadPosRankSum=-0.008;SOR=4.001	GT:AD:DP:GQ:PL	0/1:52,23:75:99:795,0,2477
2R	2589414	.	C	T	766.77	.	AC=1;AF=0.500;AN=2;BaseQRankSum=0.204;ClippingRankSum=0.000;DP=78;ExcessHet=3.0103;FS=35.253;MLEAC=1;MLEAF=0.500;MQ=40.35;MQRankSum=-6.073;QD=9.96;ReadPosRankSum=1.474;SOR=4.089	GT:AD:DP:GQ:PL	0/1:53,24:77:99:795,0,2495
2R	2589465	.	A	G	949.77	.	AC=1;AF=0.500;AN=2;BaseQRankSum=-2.147;ClippingRankSum=0.000;DP=86;ExcessHet=3.0103;FS=43.089;MLEAC=1;MLEAF=0.500;MQ=39.51;MQRankSum=-5.950;QD=11.31;ReadPosRankSum=0.636;SOR=2.705	GT:AD:DP:GQ:PL	0/1:57,27:84:99:978,0,2290
2R	2589467	.	G	A	949.77	.	AC=1;AF=0.500;AN=2;BaseQRankSum=-0.303;ClippingRankSum=0.000;DP=87;ExcessHet=3.0103;FS=45.990;MLEAC=1;MLEAF=0.500;MQ=39.38;MQRankSum=-6.069;QD=11.17;ReadPosRankSum=0.301;SOR=2.789	GT:AD:DP:GQ:PL	0/1:57,28:85:99:978,0,2290
2R	2589494	.	G	A	931.77	.	AC=1;AF=0.500;AN=2;BaseQRankSum=-0.078;ClippingRankSum=0.000;DP=92;ExcessHet=3.0103;FS=41.376;MLEAC=1;MLEAF=0.500;MQ=39.17;MQRankSum=-6.389;QD=10.47;ReadPosRankSum=-1.171;SOR=2.793	GT:AD:DP:GQ:PL	0/1:61,28:89:99:960,0,2432
2R	2589501	.	A	ATTC	904.73	.	AC=1;AF=0.500;AN=2;BaseQRankSum=-0.592;ClippingRankSum=0.000;DP=87;ExcessHet=3.0103;FS=35.259;MLEAC=1;MLEAF=0.500;MQ=38.99;MQRankSum=-6.557;QD=10.77;ReadPosRankSum=-1.369;SOR=2.623	GT:AD:DP:GQ:PL	0/1:58,26:84:99:942,0,2354
2R	2589513	.	T	A	795.77	.	AC=1;AF=0.500;AN=2;BaseQRankSum=-3.404;ClippingRankSum=0.000;DP=88;ExcessHet=3.0103;FS=38.132;MLEAC=1;MLEAF=0.500;MQ=39.32;MQRankSum=-6.659;QD=9.47;ReadPosRankSum=-0.728;SOR=2.790	GT:AD:DP:GQ:PL	0/1:61,23:84:99:824,0,2489
2R	2589516	.	T	C	735.77	.	AC=1;AF=0.500;AN=2;BaseQRankSum=0.769;ClippingRankSum=0.000;DP=85;ExcessHet=3.0103;FS=38.439;MLEAC=1;MLEAF=0.500;MQ=39.17;MQRankSum=-6.579;QD=9.08;ReadPosRankSum=-0.653;SOR=2.689	GT:AD:DP:GQ:PL	0/1:59,22:81:99:764,0,2474
2R	2589541	.	T	C	707.77	.	AC=1;AF=0.500;AN=2;BaseQRankSum=1.758;ClippingRankSum=0.000;DP=96;ExcessHet=3.0103;FS=29.591;MLEAC=1;MLEAF=0.500;MQ=39.09;MQRankSum=-7.061;QD=7.69;ReadPosRankSum=-0.966;SOR=2.143	GT:AD:DP:GQ:PL	0/1:67,25:92:99:736,0,2522
2R	2589569	.	T	A	786.77	.	AC=1;AF=0.500;AN=2;BaseQRankSum=-0.628;ClippingRankSum=0.000;DP=95;ExcessHet=3.0103;FS=12.054;MLEAC=1;MLEAF=0.500;MQ=38.44;MQRankSum=-7.172;QD=8.65;ReadPosRankSum=-0.703;SOR=1.026	GT:AD:DP:GQ:PL	0/1:65,26:91:99:815,0,2460
2R	2589591	.	TC	T	1080.73	.	AC=1;AF=0.500;AN=2;BaseQRankSum=1.729;ClippingRankSum=0.000;DP=93;ExcessHet=3.0103;FS=5.925;MLEAC=1;MLEAF=0.500;MQ=37.73;MQRankSum=-6.677;QD=12.14;ReadPosRankSum=-0.700;SOR=0.658	GT:AD:DP:GQ:PL	0/1:60,29:89:99:1118,0,2412
2R	2589598	.	C	G	1131.77	.	AC=1;AF=0.500;AN=2;BaseQRankSum=2.398;ClippingRankSum=0.000;DP=92;ExcessHet=3.0103;FS=2.993;MLEAC=1;MLEAF=0.500;MQ=37.58;MQRankSum=-6.579;QD=12.86;ReadPosRankSum=-1.035;SOR=0.513	GT:AD:DP:GQ:PL	0/1:57,31:88:99:1160,0,2465
2R	2589612	.	A	G	1191.77	.	AC=1;AF=0.500;AN=2;BaseQRankSum=0.579;ClippingRankSum=0.000;DP=88;ExcessHet=3.0103;FS=3.011;MLEAC=1;MLEAF=0.500;MQ=37.70;MQRankSum=-6.137;QD=14.02;ReadPosRankSum=-0.027;SOR=0.526	GT:AD:DP:GQ:PL	0/1:54,31:85:99:1220,0,2210
2R	2589632	.	AT	A	1194.73	.	AC=1;AF=0.500;AN=2;BaseQRankSum=2.309;ClippingRankSum=0.000;DP=83;ExcessHet=3.0103;FS=1.830;MLEAC=1;MLEAF=0.500;MQ=36.88;MQRankSum=-6.024;QD=14.75;ReadPosRankSum=0.159;SOR=0.613	GT:AD:DP:GQ:PL	0/1:48,33:81:99:1232,0,2042
2R	2589634	.	ATATGAAAATTTT	A	1230.73	.	AC=1;AF=0.500;AN=2;BaseQRankSum=3.911;ClippingRankSum=0.000;DP=85;ExcessHet=3.0103;FS=0.839;MLEAC=1;MLEAF=0.500;MQ=37.08;MQRankSum=-6.184;QD=14.83;ReadPosRankSum=0.322;SOR=0.682	GT:AD:DP:GQ:PL	0/1:50,33:83:99:1268,0,2123
2R	2589656	.	T	C	1183.77	.	AC=1;AF=0.500;AN=2;BaseQRankSum=0.676;ClippingRankSum=0.000;DP=87;ExcessHet=3.0103;FS=0.837;MLEAC=1;MLEAF=0.500;MQ=37.30;MQRankSum=-5.895;QD=13.93;ReadPosRankSum=-1.197;SOR=0.810	GT:AD:DP:GQ:PL	0/1:54,31:85:99:1212,0,2166
2R	2589671	.	C	T	1274.77	.	AC=1;AF=0.500;AN=2;BaseQRankSum=-4.137;ClippingRankSum=0.000;DP=97;ExcessHet=3.0103;FS=3.915;MLEAC=1;MLEAF=0.500;MQ=36.66;MQRankSum=-5.624;QD=13.28;ReadPosRankSum=-0.789;SOR=0.852	GT:AD:DP:GQ:PL	0/1:57,39:96:99:1303,0,2149
2R	2589735	.	A	AGTTCTTTG	1304.73	.	AC=1;AF=0.500;AN=2;BaseQRankSum=0.344;ClippingRankSum=0.000;DP=90;ExcessHet=3.0103;FS=7.204;MLEAC=1;MLEAF=0.500;MQ=37.30;MQRankSum=-3.637;QD=15.00;ReadPosRankSum=-2.017;SOR=0.379	GT:AD:DP:GQ:PL	0/1:52,35:87:99:1342,0,3010
2R	2589786	.	G	T	466.77	.	AC=1;AF=0.500;AN=2;BaseQRankSum=-0.032;ClippingRankSum=0.000;DP=88;ExcessHet=3.0103;FS=0.864;MLEAC=1;MLEAF=0.500;MQ=39.27;MQRankSum=-3.534;QD=5.30;ReadPosRankSum=-0.806;SOR=0.577	GT:AD:DP:GQ:PL	0/1:60,28:88:99:495,0,1339
2R	2589839	.	T	G	849.77	.	AC=1;AF=0.500;AN=2;BaseQRankSum=0.179;ClippingRankSum=0.000;DP=92;ExcessHet=3.0103;FS=3.124;MLEAC=1;MLEAF=0.500;MQ=39.63;MQRankSum=-3.871;QD=9.24;ReadPosRankSum=0.513;SOR=1.139	GT:AD:DP:GQ:PL	0/1:66,26:92:99:878,0,3107
2R	2589846	.	AAATATCGTATTCTAT	A	837.73	.	AC=1;AF=0.500;AN=2;BaseQRankSum=-0.550;ClippingRankSum=0.000;DP=92;ExcessHet=3.0103;FS=3.168;MLEAC=1;MLEAF=0.500;MQ=39.71;MQRankSum=-4.138;QD=9.11;ReadPosRankSum=0.680;SOR=1.118	GT:AD:DP:GQ:PL	0/1:67,25:92:99:875,0,3181
2R	2589895	.	A	G	777.77	.	AC=1;AF=0.500;AN=2;BaseQRankSum=-0.617;ClippingRankSum=0.000;DP=90;ExcessHet=3.0103;FS=0.905;MLEAC=1;MLEAF=0.500;MQ=39.72;MQRankSum=-4.323;QD=8.64;ReadPosRankSum=-0.566;SOR=0.811	GT:AD:DP:GQ:PL	0/1:66,24:90:99:806,0,3111
2R	2589897	.	G	A	774.77	.	AC=1;AF=0.500;AN=2;BaseQRankSum=-0.399;ClippingRankSum=0.000;DP=91;ExcessHet=3.0103;FS=1.939;MLEAC=1;MLEAF=0.500;MQ=39.77;MQRankSum=-4.383;QD=8.51;ReadPosRankSum=-0.658;SOR=0.789	GT:AD:DP:GQ:PL	0/1:67,24:91:99:803,0,3153
2R	2589906	.	T	G	735.77	.	AC=1;AF=0.500;AN=2;BaseQRankSum=-2.422;ClippingRankSum=0.000;DP=84;ExcessHet=3.0103;FS=2.041;MLEAC=1;MLEAF=0.500;MQ=39.52;MQRankSum=-4.123;QD=8.76;ReadPosRankSum=-0.894;SOR=0.655	GT:AD:DP:GQ:PL	0/1:63,21:84:99:764,0,3090
2R	2589919	.	TA	T	609.73	.	AC=1;AF=0.500;AN=2;BaseQRankSum=-0.552;ClippingRankSum=0.000;DP=82;ExcessHet=3.0103;FS=0.000;MLEAC=1;MLEAF=0.500;MQ=39.48;MQRankSum=-3.811;QD=7.44;ReadPosRankSum=-2.089;SOR=0.636	GT:AD:DP:GQ:PL	0/1:63,19:82:99:647,0,2797
2R	2589927	.	AAATATATGTGTG	A	696.73	.	AC=1;AF=0.500;AN=2;BaseQRankSum=-0.764;ClippingRankSum=0.000;DP=83;ExcessHet=3.0103;FS=0.945;MLEAC=1;MLEAF=0.500;MQ=39.11;MQRankSum=-4.076;QD=8.39;ReadPosRankSum=-3.536;SOR=0.840	GT:AD:DP:GQ:PL	0/1:62,21:83:99:734,0,2669
2R	2589947	.	ATGT	A	837.73	.	AC=1;AF=0.500;AN=2;BaseQRankSum=0.515;ClippingRankSum=0.000;DP=80;ExcessHet=3.0103;FS=0.927;MLEAC=1;MLEAF=0.500;MQ=39.09;MQRankSum=-3.352;QD=10.47;ReadPosRankSum=-5.470;SOR=0.880	GT:AD:DP:GQ:PL	0/1:56,24:80:99:875,0,2360
2R	2589952	.	T	A	852.77	.	AC=1;AF=0.500;AN=2;BaseQRankSum=2.551;ClippingRankSum=0.000;DP=77;ExcessHet=3.0103;FS=3.358;MLEAC=1;MLEAF=0.500;MQ=39.11;MQRankSum=-2.997;QD=11.07;ReadPosRankSum=-1.670;SOR=1.117	GT:AD:DP:GQ:PL	0/1:54,23:77:99:881,0,2276
2R	2589954	.	T	TA	804.73	.	AC=1;AF=0.500;AN=2;BaseQRankSum=0.111;ClippingRankSum=0.000;DP=77;ExcessHet=3.0103;FS=3.521;MLEAC=1;MLEAF=0.500;MQ=39.11;MQRankSum=-2.997;QD=10.45;ReadPosRankSum=-5.019;SOR=1.264	GT:AD:DP:GQ:PL	0/1:54,23:77:99:842,0,2237
2R	2589960	.	AT	A	765.73	.	AC=1;AF=0.500;AN=2;BaseQRankSum=-0.012;ClippingRankSum=0.000;DP=77;ExcessHet=3.0103;FS=5.026;MLEAC=1;MLEAF=0.500;MQ=39.04;MQRankSum=-2.972;QD=9.94;ReadPosRankSum=-3.070;SOR=1.370	GT:AD:DP:GQ:PL	0/1:54,23:77:99:803,0,2198
2R	2589967	.	TA	T	768.73	.	AC=1;AF=0.500;AN=2;BaseQRankSum=0.819;ClippingRankSum=0.000;DP=75;ExcessHet=3.0103;FS=7.037;MLEAC=1;MLEAF=0.500;MQ=39.14;MQRankSum=-2.521;QD=10.25;ReadPosRankSum=-1.939;SOR=1.628	GT:AD:DP:GQ:PL	0/1:53,22:75:99:806,0,2156
2R	2589975	.	TATA	T	591.73	.	AC=1;AF=0.500;AN=2;BaseQRankSum=2.606;ClippingRankSum=0.000;DP=74;ExcessHet=3.0103;FS=7.846;MLEAC=1;MLEAF=0.500;MQ=39.68;MQRankSum=-1.927;QD=8.00;ReadPosRankSum=-2.836;SOR=1.819	GT:AD:DP:GQ:PL	0/1:56,18:74:99:629,0,2294
2R	2589980	.	T	TCGGA	626.73	.	AC=1;AF=0.500;AN=2;BaseQRankSum=2.351;ClippingRankSum=0.000;DP=72;ExcessHet=3.0103;FS=7.864;MLEAC=1;MLEAF=0.500;MQ=39.61;MQRankSum=-1.907;QD=8.70;ReadPosRankSum=-2.473;SOR=1.802	GT:AD:DP:GQ:PL	0/1:54,18:72:99:664,0,2207
2R	2590067	.	G	T	593.77	.	AC=1;AF=0.500;AN=2;BaseQRankSum=2.518;ClippingRankSum=0.000;DP=69;ExcessHet=3.0103;FS=1.009;MLEAC=1;MLEAF=0.500;MQ=39.98;MQRankSum=0.302;QD=8.61;ReadPosRankSum=1.263;SOR=0.879	GT:AD:DP:GQ:PL	0/1:39,30:69:99:622,0,867
2R	2590112	.	T	C	763.77	.	AC=1;AF=0.500;AN=2;BaseQRankSum=-1.965;ClippingRankSum=0.000;DP=72;ExcessHet=3.0103;FS=3.702;MLEAC=1;MLEAF=0.500;MQ=38.98;MQRankSum=0.642;QD=10.61;ReadPosRankSum=-0.729;SOR=1.322	GT:AD:DP:GQ:PL	0/1:49,23:72:99:792,0,2265
2R	2590119	.	G	A	743.77	.	AC=1;AF=0.500;AN=2;BaseQRankSum=2.837;ClippingRankSum=0.000;DP=70;ExcessHet=3.0103;FS=2.305;MLEAC=1;MLEAF=0.500;MQ=38.96;MQRankSum=0.406;QD=10.63;ReadPosRankSum=-1.635;SOR=1.168	GT:AD:DP:GQ:PL	0/1:48,22:70:99:772,0,2242
2R	2591013	.	G	T	927.77	.	AC=1;AF=0.500;AN=2;BaseQRankSum=4.874;ClippingRankSum=0.000;DP=98;ExcessHet=3.0103;FS=11.897;MLEAC=1;MLEAF=0.500;MQ=41.12;MQRankSum=-0.137;QD=9.56;ReadPosRankSum=-1.086;SOR=1.503	GT:AD:DP:GQ:PL	0/1:52,45:97:99:956,0,1074
2R	2591104	.	G	C	625.77	.	AC=1;AF=0.500;AN=2;BaseQRankSum=1.076;ClippingRankSum=0.000;DP=99;ExcessHet=3.0103;FS=22.592;MLEAC=1;MLEAF=0.500;MQ=40.14;MQRankSum=-1.739;QD=6.39;ReadPosRankSum=0.287;SOR=2.352	GT:AD:DP:GQ:PL	0/1:63,35:98:99:654,0,1428
2R	2591141	.	A	G	800.77	.	AC=1;AF=0.500;AN=2;BaseQRankSum=-0.905;ClippingRankSum=0.000;DP=87;ExcessHet=3.0103;FS=8.139;MLEAC=1;MLEAF=0.500;MQ=39.35;MQRankSum=-3.216;QD=9.31;ReadPosRankSum=-2.345;SOR=1.261	GT:AD:DP:GQ:PL	0/1:61,25:86:99:829,0,2677
2R	2591146	.	T	TTGTG	763.73	.	AC=1;AF=0.500;AN=2;BaseQRankSum=0.767;ClippingRankSum=0.000;DP=86;ExcessHet=3.0103;FS=6.401;MLEAC=1;MLEAF=0.500;MQ=39.26;MQRankSum=-3.231;QD=8.88;ReadPosRankSum=-2.316;SOR=1.178	GT:AD:DP:GQ:PL	0/1:62,24:86:99:801,0,2725
2R	2591148	.	C	CTTTA	763.73	.	AC=1;AF=0.500;AN=2;BaseQRankSum=-0.090;ClippingRankSum=0.000;DP=83;ExcessHet=3.0103;FS=6.691;MLEAC=1;MLEAF=0.500;MQ=39.14;MQRankSum=-3.781;QD=9.20;ReadPosRankSum=-1.640;SOR=1.133	GT:AD:DP:GQ:PL	0/1:62,21:83:99:801,0,2725
2R	2591174	.	T	C	725.77	.	AC=1;AF=0.500;AN=2;BaseQRankSum=-0.627;ClippingRankSum=0.000;DP=88;ExcessHet=3.0103;FS=8.491;MLEAC=1;MLEAF=0.500;MQ=38.81;MQRankSum=-4.806;QD=8.25;ReadPosRankSum=-1.624;SOR=1.224	GT:AD:DP:GQ:PL	0/1:66,22:88:99:754,0,2878
2R	2591175	.	G	A	725.77	.	AC=1;AF=0.500;AN=2;BaseQRankSum=2.753;ClippingRankSum=0.000;DP=86;ExcessHet=3.0103;FS=6.727;MLEAC=1;MLEAF=0.500;MQ=38.68;MQRankSum=-5.042;QD=8.44;ReadPosRankSum=-1.438;SOR=1.124	GT:AD:DP:GQ:PL	0/1:65,21:86:99:754,0,2878
2R	2591181	.	C	T	771.77	.	AC=1;AF=0.500;AN=2;BaseQRankSum=3.636;ClippingRankSum=0.000;DP=88;ExcessHet=3.0103;FS=6.174;MLEAC=1;MLEAF=0.500;MQ=38.29;MQRankSum=-5.468;QD=8.77;ReadPosRankSum=-1.912;SOR=0.906	GT:AD:DP:GQ:PL	0/1:64,24:88:99:800,0,3022
2R	2591183	.	A	G	787.77	.	AC=1;AF=0.500;AN=2;BaseQRankSum=0.614;ClippingRankSum=0.000;DP=90;ExcessHet=3.0103;FS=4.848;MLEAC=1;MLEAF=0.500;MQ=38.64;MQRankSum=-5.777;QD=8.75;ReadPosRankSum=-0.681;SOR=0.640	GT:AD:DP:GQ:PL	0/1:68,22:90:99:816,0,3068
2R	2591192	.	C	G	808.77	.	AC=1;AF=0.500;AN=2;BaseQRankSum=0.775;ClippingRankSum=0.000;DP=88;ExcessHet=3.0103;FS=8.239;MLEAC=1;MLEAF=0.500;MQ=38.57;MQRankSum=-6.700;QD=9.19;ReadPosRankSum=-1.268;SOR=0.645	GT:AD:DP:GQ:PL	0/1:63,25:88:99:837,0,2762
2R	2591205	.	G	A	834.77	.	AC=1;AF=0.500;AN=2;BaseQRankSum=0.615;ClippingRankSum=0.000;DP=86;ExcessHet=3.0103;FS=10.428;MLEAC=1;MLEAF=0.500;MQ=38.79;MQRankSum=-6.880;QD=9.71;ReadPosRankSum=-0.863;SOR=0.615	GT:AD:DP:GQ:PL	0/1:61,25:86:99:863,0,2699
2R	2591206	.	G	C	834.77	.	AC=1;AF=0.500;AN=2;BaseQRankSum=0.490;ClippingRankSum=0.000;DP=84;ExcessHet=3.0103;FS=10.548;MLEAC=1;MLEAF=0.500;MQ=38.81;MQRankSum=-6.931;QD=9.94;ReadPosRankSum=-0.971;SOR=0.609	GT:AD:DP:GQ:PL	0/1:59,25:84:99:863,0,2699
2R	2591208	.	A	G	921.77	.	AC=1;AF=0.500;AN=2;BaseQRankSum=1.341;ClippingRankSum=0.000;DP=85;ExcessHet=3.0103;FS=10.566;MLEAC=1;MLEAF=0.500;MQ=38.88;MQRankSum=-6.978;QD=10.84;ReadPosRankSum=-0.659;SOR=0.601	GT:AD:DP:GQ:PL	0/1:60,25:85:99:950,0,2677
2R	2591211	.	T	A	960.77	.	AC=1;AF=0.500;AN=2;BaseQRankSum=1.413;ClippingRankSum=0.000;DP=88;ExcessHet=3.0103;FS=8.010;MLEAC=1;MLEAF=0.500;MQ=38.62;MQRankSum=-7.171;QD=10.92;ReadPosRankSum=-0.671;SOR=0.362	GT:AD:DP:GQ:PL	0/1:61,27:88:99:989,0,2705
2R	2591215	.	C	G	912.77	.	AC=1;AF=0.500;AN=2;BaseQRankSum=0.278;ClippingRankSum=0.000;DP=91;ExcessHet=3.0103;FS=6.060;MLEAC=1;MLEAF=0.500;MQ=38.68;MQRankSum=-7.172;QD=10.03;ReadPosRankSum=0.084;SOR=0.419	GT:AD:DP:GQ:PL	0/1:64,27:91:99:941,0,2761
2R	2591349	.	G	GT	1037.73	.	AC=1;AF=0.500;AN=2;BaseQRankSum=-0.612;ClippingRankSum=0.000;DP=95;ExcessHet=3.0103;FS=4.525;MLEAC=1;MLEAF=0.500;MQ=40.86;MQRankSum=-8.505;QD=11.16;ReadPosRankSum=-5.834;SOR=1.247	GT:AD:DP:GQ:PL	0/1:65,28:93:99:1075,0,2624
2R	2591356	.	A	T	1056.77	.	AC=1;AF=0.500;AN=2;BaseQRankSum=-4.659;ClippingRankSum=0.000;DP=103;ExcessHet=3.0103;FS=4.115;MLEAC=1;MLEAF=0.500;MQ=40.86;MQRankSum=-8.686;QD=10.46;ReadPosRankSum=-4.489;SOR=1.136	GT:AD:DP:GQ:PL	0/1:68,33:101:99:1085,0,2709
2R	2591402	.	G	A	789.77	.	AC=1;AF=0.500;AN=2;BaseQRankSum=-2.721;ClippingRankSum=0.000;DP=101;ExcessHet=3.0103;FS=2.687;MLEAC=1;MLEAF=0.500;MQ=40.50;MQRankSum=-8.622;QD=7.98;ReadPosRankSum=0.319;SOR=1.026	GT:AD:DP:GQ:PL	0/1:58,41:99:99:818,0,1355
2R	2591437	.	G	A	1537.77	.	AC=1;AF=0.500;AN=2;BaseQRankSum=-1.550;ClippingRankSum=0.000;DP=103;ExcessHet=3.0103;FS=3.761;MLEAC=1;MLEAF=0.500;MQ=41.10;MQRankSum=-8.788;QD=15.08;ReadPosRankSum=0.915;SOR=1.127	GT:AD:DP:GQ:PL	0/1:60,42:102:99:1566,0,2552
2R	2591444	.	A	C	1535.77	.	AC=1;AF=0.500;AN=2;BaseQRankSum=-4.325;ClippingRankSum=0.000;DP=103;ExcessHet=3.0103;FS=3.807;MLEAC=1;MLEAF=0.500;MQ=41.17;MQRankSum=-8.807;QD=15.06;ReadPosRankSum=1.143;SOR=1.151	GT:AD:DP:GQ:PL	0/1:62,40:102:99:1564,0,2631
2R	2591454	.	T	A	1496.77	.	AC=1;AF=0.500;AN=2;BaseQRankSum=-2.566;ClippingRankSum=0.000;DP=103;ExcessHet=3.0103;FS=2.615;MLEAC=1;MLEAF=0.500;MQ=41.29;MQRankSum=-8.804;QD=14.67;ReadPosRankSum=0.130;SOR=0.930	GT:AD:DP:GQ:PL	0/1:61,41:102:99:1525,0,2532
2R	2591492	.	T	A	729.77	.	AC=1;AF=0.500;AN=2;BaseQRankSum=4.146;ClippingRankSum=0.000;DP=96;ExcessHet=3.0103;FS=5.381;MLEAC=1;MLEAF=0.500;MQ=41.49;MQRankSum=-8.301;QD=7.76;ReadPosRankSum=-0.925;SOR=1.251	GT:AD:DP:GQ:PL	0/1:57,37:94:99:758,0,1255
2R	2591519	.	T	A	425.77	.	AC=1;AF=0.500;AN=2;BaseQRankSum=2.637;ClippingRankSum=0.000;DP=83;ExcessHet=3.0103;FS=0.000;MLEAC=1;MLEAF=0.500;MQ=41.60;MQRankSum=-6.914;QD=5.32;ReadPosRankSum=1.647;SOR=0.738	GT:AD:DP:GQ:PL	0/1:55,25:80:99:454,0,1252
2R	2591533	.	G	C	854.77	.	AC=1;AF=0.500;AN=2;BaseQRankSum=-0.988;ClippingRankSum=0.000;DP=87;ExcessHet=3.0103;FS=1.913;MLEAC=1;MLEAF=0.500;MQ=41.11;MQRankSum=-6.680;QD=10.18;ReadPosRankSum=1.092;SOR=0.938	GT:AD:DP:GQ:PL	0/1:58,26:84:99:883,0,2448
2R	2591543	.	G	T	821.77	.	AC=1;AF=0.500;AN=2;BaseQRankSum=-1.490;ClippingRankSum=0.000;DP=86;ExcessHet=3.0103;FS=4.679;MLEAC=1;MLEAF=0.500;MQ=41.02;MQRankSum=-6.142;QD=9.78;ReadPosRankSum=1.491;SOR=1.270	GT:AD:DP:GQ:PL	0/1:60,24:84:99:850,0,2575
2R	2591548	.	T	G	818.77	.	AC=1;AF=0.500;AN=2;BaseQRankSum=0.306;ClippingRankSum=0.000;DP=90;ExcessHet=3.0103;FS=4.637;MLEAC=1;MLEAF=0.500;MQ=40.90;MQRankSum=-6.237;QD=9.30;ReadPosRankSum=0.681;SOR=1.313	GT:AD:DP:GQ:PL	0/1:63,25:88:99:847,0,2633
2R	2592110	.	C	T	43.77	.	AC=1;AF=0.500;AN=2;BaseQRankSum=-1.501;ClippingRankSum=0.000;DP=21;ExcessHet=3.0103;FS=3.979;MLEAC=1;MLEAF=0.500;MQ=42.93;MQRankSum=0.842;QD=7.29;ReadPosRankSum=0.431;SOR=2.225	GT:AD:DP:GQ:PL	0/1:4,2:6:72:72,0,168
2R	2592126	.	A	G	46.77	.	AC=1;AF=0.500;AN=2;BaseQRankSum=-0.253;ClippingRankSum=0.000;DP=19;ExcessHet=3.0103;FS=10.000;MLEAC=1;MLEAF=0.500;MQ=42.82;MQRankSum=1.036;QD=9.35;ReadPosRankSum=-0.842;SOR=2.204	GT:AD:DP:GQ:PL	0/1:3,2:5:75:75,0,144
2R	2592862	.	G	C	39.74	.	AC=2;AF=1.00;AN=2;DP=3;ExcessHet=3.0103;FS=0.000;MLEAC=2;MLEAF=1.00;MQ=38.85;QD=19.87;SOR=2.303	GT:AD:DP:GQ:PL	1/1:0,2:2:6:67,6,0
2R	2592893	.	T	C	30.74	.	AC=2;AF=1.00;AN=2;DP=3;ExcessHet=3.0103;FS=0.000;MLEAC=2;MLEAF=1.00;MQ=38.85;QD=15.37;SOR=2.303	GT:AD:DP:GQ:PL	1/1:0,2:2:6:58,6,0
2R	2592992	.	A	T	56.28	.	AC=2;AF=1.00;AN=2;DP=3;ExcessHet=3.0103;FS=0.000;MLEAC=2;MLEAF=1.00;MQ=33.55;QD=18.76;SOR=2.833	GT:AD:DP:GQ:PL	1/1:0,3:3:9:84,9,0
2R	2594008	.	G	A	98.03	.	AC=2;AF=1.00;AN=2;DP=4;ExcessHet=3.0103;FS=0.000;MLEAC=2;MLEAF=1.00;MQ=44.00;QD=24.51;SOR=3.258	GT:AD:DP:GQ:PL	1/1:0,4:4:12:126,12,0
2R	2596823	.	C	A	328.77	.	AC=2;AF=1.00;AN=2;DP=13;ExcessHet=3.0103;FS=0.000;MLEAC=2;MLEAF=1.00;MQ=36.31;QD=25.29;SOR=1.609	GT:AD:DP:GQ:PL	1/1:0,13:13:39:357,39,0
2R	2597194	.	G	A	33.77	.	AC=1;AF=0.500;AN=2;BaseQRankSum=-1.036;ClippingRankSum=0.000;DP=5;ExcessHet=3.0103;FS=0.000;MLEAC=1;MLEAF=0.500;MQ=40.14;MQRankSum=1.645;QD=6.75;ReadPosRankSum=-0.524;SOR=0.223	GT:AD:DP:GQ:PL	0/1:2,3:5:40:62,0,40
2R	2603279	.	C	A	31.77	.	AC=1;AF=0.500;AN=2;BaseQRankSum=0.647;ClippingRankSum=0.000;DP=8;ExcessHet=3.0103;FS=8.451;MLEAC=1;MLEAF=0.500;MQ=39.22;MQRankSum=1.345;QD=3.97;ReadPosRankSum=0.619;SOR=2.783	GT:AD:DP:GQ:PL	0/1:5,3:8:60:60,0,112
2R	2614869	.	T	C	79.77	.	AC=1;AF=0.500;AN=2;BaseQRankSum=0.637;ClippingRankSum=0.000;DP=9;ExcessHet=3.0103;FS=0.000;MLEAC=1;MLEAF=0.500;MQ=30.29;MQRankSum=-2.515;QD=8.86;ReadPosRankSum=-0.398;SOR=0.283	GT:AD:DP:GQ:PL	0/1:6,3:9:99:108,0,245
2R	2614871	.	T	C	79.77	.	AC=1;AF=0.500;AN=2;BaseQRankSum=0.000;ClippingRankSum=0.000;DP=9;ExcessHet=3.0103;FS=0.000;MLEAC=1;MLEAF=0.500;MQ=30.29;MQRankSum=-2.515;QD=8.86;ReadPosRankSum=-0.398;SOR=0.283	GT:AD:DP:GQ:PL	0/1:6,3:9:99:108,0,245
2R	2614948	.	A	T	68.77	.	AC=1;AF=0.500;AN=2;BaseQRankSum=-1.265;ClippingRankSum=0.000;DP=13;ExcessHet=3.0103;FS=0.000;MLEAC=1;MLEAF=0.500;MQ=32.33;MQRankSum=-2.024;QD=5.73;ReadPosRankSum=0.998;SOR=0.446	GT:AD:DP:GQ:PL	0/1:7,5:12:97:97,0,170
2R	2618491	.	C	T	52.77	.	AC=1;AF=0.500;AN=2;BaseQRankSum=-0.967;ClippingRankSum=0.000;DP=3;ExcessHet=3.0103;FS=0.000;MLEAC=1;MLEAF=0.500;MQ=34.18;MQRankSum=-0.967;QD=17.59;ReadPosRankSum=-0.967;SOR=0.223	GT:AD:DP:GQ:PL	0/1:1,2:3:47:81,0,47
2R	2618495	.	T	C	52.77	.	AC=1;AF=0.500;AN=2;BaseQRankSum=-0.967;ClippingRankSum=0.000;DP=3;ExcessHet=3.0103;FS=0.000;MLEAC=1;MLEAF=0.500;MQ=34.18;MQRankSum=-0.967;QD=17.59;ReadPosRankSum=-0.967;SOR=0.223	GT:AD:DP:GQ:PL	0/1:1,2:3:47:81,0,47
2R	2644864	.	C	CAAAACTCTAAGTCGGGGAGCAAATAAAATTTTTTACGAA	1531.73	.	AC=2;AF=1.00;AN=2;DP=26;ExcessHet=3.0103;FS=0.000;MLEAC=2;MLEAF=1.00;MQ=33.44;QD=33.68;SOR=0.874	GT:AD:DP:GQ:PL	1/1:0,22:22:99:1569,104,0
2R	2649912	.	G	GTTGTGGGTGTAGAATGGATATGTTACTTTCTACACCCACAACTCCCCAACCACACACACTATTGTAAACAATCACACACACACATTAATGTCTAAGTACAATATGT	891.73	.	AC=2;AF=1.00;AN=2;DP=21;ExcessHet=3.0103;FS=0.000;MLEAC=2;MLEAF=1.00;MQ=36.67;QD=26.46;SOR=3.160	GT:AD:DP:GQ:PL	1/1:0,21:21:63:929,63,0
2R	2650898	.	G	C	846.77	.	AC=2;AF=1.00;AN=2;DP=34;ExcessHet=3.0103;FS=0.000;MLEAC=2;MLEAF=1.00;MQ=33.89;QD=24.90;SOR=0.693	GT:AD:DP:GQ:PL	1/1:0,34:34:99:875,101,0
2R	2651605	.	C	T	37.77	.	AC=1;AF=0.500;AN=2;BaseQRankSum=0.000;ClippingRankSum=0.000;DP=7;ExcessHet=3.0103;FS=0.000;MLEAC=1;MLEAF=0.500;MQ=39.50;MQRankSum=0.598;QD=6.29;ReadPosRankSum=0.674;SOR=0.693	GT:AD:DP:GQ:PL	0/1:3,3:6:48:66,0,48
2R	2658908	.	C	T	597.77	.	AC=2;AF=1.00;AN=2;DP=24;ExcessHet=3.0103;FS=0.000;MLEAC=2;MLEAF=1.00;MQ=26.82;QD=24.91;SOR=4.091	GT:AD:DP:GQ:PL	1/1:0,24:24:72:626,72,0
2R	2659131	.	G	T	47.77	.	AC=1;AF=0.500;AN=2;BaseQRankSum=1.189;ClippingRankSum=0.000;DP=45;ExcessHet=3.0103;FS=18.965;MLEAC=1;MLEAF=0.500;MQ=32.19;MQRankSum=2.430;QD=1.06;ReadPosRankSum=-2.956;SOR=3.594	GT:AD:DP:GQ:PL	0/1:40,5:45:76:76,0,3071
2R	2659460	.	A	G	31.77	.	AC=1;AF=0.500;AN=2;BaseQRankSum=0.460;ClippingRankSum=0.000;DP=39;ExcessHet=3.0103;FS=5.099;MLEAC=1;MLEAF=0.500;MQ=33.92;MQRankSum=0.932;QD=0.81;ReadPosRankSum=0.000;SOR=1.911	GT:AD:DP:GQ:PL	0/1:35,4:39:60:60,0,1462
2R	2659473	.	A	G	31.77	.	AC=1;AF=0.500;AN=2;BaseQRankSum=-1.039;ClippingRankSum=0.000;DP=40;ExcessHet=3.0103;FS=2.517;MLEAC=1;MLEAF=0.500;MQ=34.19;MQRankSum=0.910;QD=0.79;ReadPosRankSum=1.719;SOR=1.845	GT:AD:DP:GQ:PL	0/1:36,4:40:60:60,0,1470
2R	2659650	.	C	T	743.77	.	AC=2;AF=1.00;AN=2;DP=29;ExcessHet=3.0103;FS=0.000;MLEAC=2;MLEAF=1.00;MQ=28.75;QD=25.65;SOR=2.226	GT:AD:DP:GQ:PL	1/1:0,29:29:87:772,87,0
2R	2665851	.	T	G	115.77	.	AC=1;AF=0.500;AN=2;BaseQRankSum=-0.099;ClippingRankSum=0.000;DP=25;ExcessHet=3.0103;FS=4.669;MLEAC=1;MLEAF=0.500;MQ=31.40;MQRankSum=-0.946;QD=5.03;ReadPosRankSum=0.217;SOR=2.215	GT:AD:DP:GQ:PL	0/1:10,13:23:99:144,0,106
2R	2673701	.	TA	T	139.73	.	AC=1;AF=0.500;AN=2;BaseQRankSum=0.735;ClippingRankSum=0.000;DP=32;ExcessHet=3.0103;FS=1.987;MLEAC=1;MLEAF=0.500;MQ=36.62;MQRankSum=1.824;QD=4.82;ReadPosRankSum=-0.404;SOR=1.609	GT:AD:DP:GQ:PL	0/1:23,6:29:99:177,0,1020
2R	2673712	.	G	T	178.77	.	AC=1;AF=0.500;AN=2;BaseQRankSum=1.846;ClippingRankSum=0.000;DP=34;ExcessHet=3.0103;FS=4.228;MLEAC=1;MLEAF=0.500;MQ=36.95;MQRankSum=1.683;QD=5.26;ReadPosRankSum=0.554;SOR=1.961	GT:AD:DP:GQ:PL	0/1:27,7:34:99:207,0,1184
2R	2673717	.	C	A	220.77	.	AC=1;AF=0.500;AN=2;BaseQRankSum=0.769;ClippingRankSum=0.000;DP=37;ExcessHet=3.0103;FS=6.339;MLEAC=1;MLEAF=0.500;MQ=37.81;MQRankSum=1.071;QD=5.97;ReadPosRankSum=0.517;SOR=1.999	GT:AD:DP:GQ:PL	0/1:29,8:37:99:249,0,1194
2R	2673725	.	T	C	246.77	.	AC=1;AF=0.500;AN=2;BaseQRankSum=-2.204;ClippingRankSum=0.000;DP=36;ExcessHet=3.0103;FS=4.066;MLEAC=1;MLEAF=0.500;MQ=38.20;MQRankSum=0.857;QD=6.85;ReadPosRankSum=0.365;SOR=1.888	GT:AD:DP:GQ:PL	0/1:27,9:36:99:275,0,1149
2R	2673779	.	A	AG	477.73	.	AC=1;AF=0.500;AN=2;BaseQRankSum=1.461;ClippingRankSum=0.000;DP=49;ExcessHet=3.0103;FS=6.156;MLEAC=1;MLEAF=0.500;MQ=40.62;MQRankSum=-2.057;QD=9.75;ReadPosRankSum=0.673;SOR=1.981	GT:AD:DP:GQ:PL	0/1:34,15:49:99:515,0,1343
2R	2673783	.	A	G	454.77	.	AC=1;AF=0.500;AN=2;BaseQRankSum=-1.908;ClippingRankSum=0.000;DP=46;ExcessHet=3.0103;FS=10.794;MLEAC=1;MLEAF=0.500;MQ=40.91;MQRankSum=-2.497;QD=9.89;ReadPosRankSum=0.872;SOR=3.105	GT:AD:DP:GQ:PL	0/1:32,14:46:99:483,0,1370
2R	2673790	.	T	C	415.77	.	AC=1;AF=0.500;AN=2;BaseQRankSum=3.486;ClippingRankSum=0.000;DP=48;ExcessHet=3.0103;FS=7.799;MLEAC=1;MLEAF=0.500;MQ=41.09;MQRankSum=-2.677;QD=8.85;ReadPosRankSum=1.666;SOR=2.833	GT:AD:DP:GQ:PL	0/1:34,13:47:99:444,0,1353
2R	2673822	.	C	T	166.77	.	AC=1;AF=0.500;AN=2;BaseQRankSum=2.211;ClippingRankSum=0.000;DP=51;ExcessHet=3.0103;FS=13.203;MLEAC=1;MLEAF=0.500;MQ=40.52;MQRankSum=-1.851;QD=3.27;ReadPosRankSum=0.233;SOR=3.399	GT:AD:DP:GQ:PL	0/1:39,12:51:99:195,0,935
2R	2673870	.	G	C	163.77	.	AC=1;AF=0.500;AN=2;BaseQRankSum=0.964;ClippingRankSum=0.000;DP=55;ExcessHet=3.0103;FS=13.193;MLEAC=1;MLEAF=0.500;MQ=39.34;MQRankSum=-1.555;QD=2.98;ReadPosRankSum=-3.083;SOR=3.343	GT:AD:DP:GQ:PL	0/1:47,8:55:99:192,0,1991
2R	2673871	.	G	C	163.77	.	AC=1;AF=0.500;AN=2;BaseQRankSum=3.577;ClippingRankSum=0.000;DP=55;ExcessHet=3.0103;FS=13.193;MLEAC=1;MLEAF=0.500;MQ=39.34;MQRankSum=-1.555;QD=2.98;ReadPosRankSum=-3.191;SOR=3.343	GT:AD:DP:GQ:PL	0/1:47,8:55:99:192,0,1991
2R	2673872	.	ATAG	A	153.73	.	AC=1;AF=0.500;AN=2;BaseQRankSum=3.072;ClippingRankSum=0.000;DP=56;ExcessHet=3.0103;FS=13.517;MLEAC=1;MLEAF=0.500;MQ=39.43;MQRankSum=-1.630;QD=2.75;ReadPosRankSum=-3.036;SOR=3.448	GT:AD:DP:GQ:PL	0/1:48,8:56:99:191,0,1991
2R	2673879	.	G	A	159.77	.	AC=1;AF=0.500;AN=2;BaseQRankSum=0.447;ClippingRankSum=0.000;DP=52;ExcessHet=3.0103;FS=8.386;MLEAC=1;MLEAF=0.500;MQ=39.18;MQRankSum=-1.795;QD=3.07;SOR=2.897	GT:AD:DP:GQ:PL	0/1:47,5:52:99:188,0,2033
2R	2673937	.	T	A	97.77	.	AC=1;AF=0.500;AN=2;BaseQRankSum=1.583;ClippingRankSum=0.000;DP=47;ExcessHet=3.0103;FS=4.158;MLEAC=1;MLEAF=0.500;MQ=38.40;MQRankSum=-0.675;QD=2.08;ReadPosRankSum=-2.760;SOR=1.734	GT:AD:DP:GQ:PL	0/1:41,6:47:99:126,0,1746
2R	2673939	.	T	C	94.77	.	AC=1;AF=0.500;AN=2;BaseQRankSum=-0.199;ClippingRankSum=0.000;DP=48;ExcessHet=3.0103;FS=4.108;MLEAC=1;MLEAF=0.500;MQ=38.53;MQRankSum=-0.759;QD=1.97;ReadPosRankSum=-2.480;SOR=1.670	GT:AD:DP:GQ:PL	0/1:42,6:48:99:123,0,1777
2R	2673940	.	GC	G	85.73	.	AC=1;AF=0.500;AN=2;BaseQRankSum=-2.214;ClippingRankSum=0.000;DP=49;ExcessHet=3.0103;FS=4.051;MLEAC=1;MLEAF=0.500;MQ=38.65;MQRankSum=-0.840;QD=1.75;ReadPosRankSum=-2.448;SOR=1.609	GT:AD:DP:GQ:PL	0/1:43,6:49:99:123,0,1777
2R	2673953	.	C	T	210.77	.	AC=1;AF=0.500;AN=2;BaseQRankSum=1.785;ClippingRankSum=0.000;DP=54;ExcessHet=3.0103;FS=11.253;MLEAC=1;MLEAF=0.500;MQ=39.22;MQRankSum=-0.708;QD=3.90;ReadPosRankSum=-1.939;SOR=2.654	GT:AD:DP:GQ:PL	0/1:45,9:54:99:239,0,1888
2R	2673961	.	A	T	246.77	.	AC=1;AF=0.500;AN=2;BaseQRankSum=-1.948;ClippingRankSum=0.000;DP=58;ExcessHet=3.0103;FS=11.420;MLEAC=1;MLEAF=0.500;MQ=39.20;MQRankSum=-0.573;QD=4.25;ReadPosRankSum=-0.783;SOR=2.799	GT:AD:DP:GQ:PL	0/1:48,10:58:99:275,0,1985
2R	2673964	.	A	C	243.77	.	AC=1;AF=0.500;AN=2;BaseQRankSum=0.044;ClippingRankSum=0.000;DP=58;ExcessHet=3.0103;FS=11.142;MLEAC=1;MLEAF=0.500;MQ=39.04;MQRankSum=-0.381;QD=4.20;ReadPosRankSum=-0.391;SOR=2.647	GT:AD:DP:GQ:PL	0/1:48,10:58:99:272,0,2027
2R	2673969	.	T	TC	234.73	.	AC=1;AF=0.500;AN=2;BaseQRankSum=1.026;ClippingRankSum=0.000;DP=58;ExcessHet=3.0103;FS=11.142;MLEAC=1;MLEAF=0.500;MQ=39.20;MQRankSum=-0.573;QD=4.05;ReadPosRankSum=0.340;SOR=2.647	GT:AD:DP:GQ:PL	0/1:48,10:58:99:272,0,2007
2R	2673977	.	C	A	240.77	.	AC=1;AF=0.500;AN=2;BaseQRankSum=0.853;ClippingRankSum=0.000;DP=60;ExcessHet=3.0103;FS=11.183;MLEAC=1;MLEAF=0.500;MQ=39.28;MQRankSum=-0.655;QD=4.01;ReadPosRankSum=1.925;SOR=2.670	GT:AD:DP:GQ:PL	0/1:50,10:60:99:269,0,2003
2R	2674020	.	A	C	369.77	.	AC=1;AF=0.500;AN=2;BaseQRankSum=-1.939;ClippingRankSum=0.000;DP=61;ExcessHet=3.0103;FS=13.562;MLEAC=1;MLEAF=0.500;MQ=39.80;MQRankSum=-0.753;QD=6.06;ReadPosRankSum=1.472;SOR=2.985	GT:AD:DP:GQ:PL	0/1:48,13:61:99:398,0,2002
2R	2674026	.	T	TGC	363.73	.	AC=1;AF=0.500;AN=2;BaseQRankSum=3.167;ClippingRankSum=0.000;DP=61;ExcessHet=3.0103;FS=16.132;MLEAC=1;MLEAF=0.500;MQ=39.65;MQRankSum=-0.534;QD=5.96;ReadPosRankSum=0.996;SOR=3.142	GT:AD:DP:GQ:PL	0/1:48,13:61:99:401,0,1976
2R	2674028	.	T	A	372.77	.	AC=1;AF=0.500;AN=2;BaseQRankSum=0.731;ClippingRankSum=0.000;DP=61;ExcessHet=3.0103;FS=16.132;MLEAC=1;MLEAF=0.500;MQ=39.65;MQRankSum=-0.534;QD=6.11;ReadPosRankSum=0.802;SOR=3.142	GT:AD:DP:GQ:PL	0/1:48,13:61:99:401,0,1976
2R	2674066	.	T	C	122.77	.	AC=1;AF=0.500;AN=2;BaseQRankSum=-1.127;ClippingRankSum=0.000;DP=68;ExcessHet=3.0103;FS=35.319;MLEAC=1;MLEAF=0.500;MQ=39.38;MQRankSum=-0.089;QD=1.83;ReadPosRankSum=-1.808;SOR=5.282	GT:AD:DP:GQ:PL	0/1:54,13:67:99:151,0,1302
2R	2674098	.	T	TCAG	50.73	.	AC=1;AF=0.500;AN=2;BaseQRankSum=0.110;ClippingRankSum=0.000;DP=60;ExcessHet=3.0103;FS=16.244;MLEAC=1;MLEAF=0.500;MQ=38.71;MQRankSum=0.390;QD=0.91;ReadPosRankSum=-3.585;SOR=3.907	GT:AD:DP:GQ:PL	0/1:50,6:56:88:88,0,2050
2R	2674102	.	C	CATTGCAAAGACACTAGAATAATATTCTAGTGTCTTTG	102.73	.	AC=1;AF=0.500;AN=2;BaseQRankSum=-0.178;ClippingRankSum=0.000;DP=58;ExcessHet=3.0103;FS=12.885;MLEAC=1;MLEAF=0.500;MQ=38.68;MQRankSum=0.175;QD=1.83;ReadPosRankSum=-3.803;SOR=3.602	GT:AD:DP:GQ:PL	0/1:51,5:56:99:140,0,2045
2R	2678381	.	G	A	1544.77	.	AC=2;AF=1.00;AN=2;DP=56;ExcessHet=3.0103;FS=0.000;MLEAC=2;MLEAF=1.00;MQ=42.23;QD=27.59;SOR=1.199	GT:AD:DP:GQ:PL	1/1:0,56:56:99:1573,168,0
2R	2684954	.	G	A	447.77	.	AC=1;AF=0.500;AN=2;BaseQRankSum=2.272;ClippingRankSum=0.000;DP=51;ExcessHet=3.0103;FS=31.104;MLEAC=1;MLEAF=0.500;MQ=34.64;MQRankSum=-2.434;QD=8.78;ReadPosRankSum=1.817;SOR=5.318	GT:AD:DP:GQ:PL	0/1:37,14:51:99:476,0,1488
2R	2684961	.	A	G	450.77	.	AC=1;AF=0.500;AN=2;BaseQRankSum=-0.419;ClippingRankSum=0.000;DP=50;ExcessHet=3.0103;FS=31.668;MLEAC=1;MLEAF=0.500;MQ=34.42;MQRankSum=-2.337;QD=9.02;ReadPosRankSum=2.140;SOR=5.421	GT:AD:DP:GQ:PL	0/1:36,14:50:99:479,0,1469
2R	2684964	.	G	A	444.77	.	AC=1;AF=0.500;AN=2;BaseQRankSum=-3.413;ClippingRankSum=0.000;DP=51;ExcessHet=3.0103;FS=31.104;MLEAC=1;MLEAF=0.500;MQ=34.52;MQRankSum=-2.432;QD=8.72;ReadPosRankSum=2.344;SOR=5.318	GT:AD:DP:GQ:PL	0/1:37,14:51:99:473,0,1553
2R	2684977	.	T	TC	400.73	.	AC=1;AF=0.500;AN=2;BaseQRankSum=-0.866;ClippingRankSum=0.000;DP=47;ExcessHet=3.0103;FS=24.135;MLEAC=1;MLEAF=0.500;MQ=33.66;MQRankSum=-1.577;QD=8.53;ReadPosRankSum=2.344;SOR=4.840	GT:AD:DP:GQ:PL	0/1:34,13:47:99:438,0,1473
2R	2684998	.	C	T	385.77	.	AC=1;AF=0.500;AN=2;BaseQRankSum=-1.463;ClippingRankSum=0.000;DP=42;ExcessHet=3.0103;FS=21.133;MLEAC=1;MLEAF=0.500;MQ=33.32;MQRankSum=-1.049;QD=9.18;ReadPosRankSum=1.657;SOR=4.637	GT:AD:DP:GQ:PL	0/1:30,12:42:99:414,0,1224
2R	2685005	.	C	T	376.77	.	AC=1;AF=0.500;AN=2;BaseQRankSum=0.326;ClippingRankSum=0.000;DP=45;ExcessHet=3.0103;FS=24.247;MLEAC=1;MLEAF=0.500;MQ=33.56;MQRankSum=-1.277;QD=8.37;ReadPosRankSum=1.232;SOR=4.795	GT:AD:DP:GQ:PL	0/1:33,12:45:99:405,0,1315
2R	2685057	.	T	G	30.77	.	AC=1;AF=0.500;AN=2;BaseQRankSum=0.839;ClippingRankSum=0.000;DP=47;ExcessHet=3.0103;FS=12.856;MLEAC=1;MLEAF=0.500;MQ=33.71;MQRankSum=-1.411;QD=0.65;ReadPosRankSum=-2.054;SOR=3.606	GT:AD:DP:GQ:PL	0/1:42,5:47:59:59,0,1717
2R	2685216	.	T	C	76.77	.	AC=1;AF=0.500;AN=2;BaseQRankSum=-2.096;ClippingRankSum=0.000;DP=47;ExcessHet=3.0103;FS=0.000;MLEAC=1;MLEAF=0.500;MQ=35.05;MQRankSum=-0.677;QD=1.63;ReadPosRankSum=1.112;SOR=0.706	GT:AD:DP:GQ:PL	0/1:42,5:47:99:105,0,1626
2R	2685238	.	T	A	109.77	.	AC=1;AF=0.500;AN=2;BaseQRankSum=0.324;ClippingRankSum=0.000;DP=43;ExcessHet=3.0103;FS=0.000;MLEAC=1;MLEAF=0.500;MQ=35.76;MQRankSum=0.088;QD=2.55;ReadPosRankSum=1.192;SOR=0.978	GT:AD:DP:GQ:PL	0/1:37,6:43:99:138,0,1590
2R	2685243	.	CT	C	142.73	.	AC=1;AF=0.500;AN=2;BaseQRankSum=-1.765;ClippingRankSum=0.000;DP=44;ExcessHet=3.0103;FS=1.648;MLEAC=1;MLEAF=0.500;MQ=35.56;MQRankSum=0.224;QD=3.24;ReadPosRankSum=1.505;SOR=1.051	GT:AD:DP:GQ:PL	0/1:38,6:44:99:180,0,1587
2R	2685254	.	A	G	229.73	.	AC=1;AF=0.500;AN=2;BaseQRankSum=-2.778;ClippingRankSum=0.000;DP=44;ExcessHet=3.0103;FS=1.490;MLEAC=1;MLEAF=0.500;MQ=34.89;MQRankSum=-1.126;QD=5.22;ReadPosRankSum=-0.437;SOR=1.167	GT:AD:DP:GQ:PL	0/1:35,9:44:99:267,0,1539
2R	2685255	.	A	T	241.77	.	AC=1;AF=0.500;AN=2;BaseQRankSum=-1.367;ClippingRankSum=0.000;DP=43;ExcessHet=3.0103;FS=1.501;MLEAC=1;MLEAF=0.500;MQ=34.96;MQRankSum=-1.140;QD=5.62;ReadPosRankSum=-0.523;SOR=1.239	GT:AD:DP:GQ:PL	0/1:34,9:43:99:270,0,1497
2R	2685286	.	A	G	290.77	.	AC=1;AF=0.500;AN=2;BaseQRankSum=0.148;ClippingRankSum=0.000;DP=51;ExcessHet=3.0103;FS=0.000;MLEAC=1;MLEAF=0.500;MQ=35.49;MQRankSum=-1.650;QD=5.70;ReadPosRankSum=-0.036;SOR=0.909	GT:AD:DP:GQ:PL	0/1:41,10:51:99:319,0,1737
2R	2685288	.	T	C	290.77	.	AC=1;AF=0.500;AN=2;BaseQRankSum=-0.709;ClippingRankSum=0.000;DP=53;ExcessHet=3.0103;FS=1.320;MLEAC=1;MLEAF=0.500;MQ=35.36;MQRankSum=-1.965;QD=5.49;ReadPosRankSum=-0.318;SOR=1.022	GT:AD:DP:GQ:PL	0/1:42,11:53:99:319,0,1737
2R	2685354	.	C	CTTGCTGAAGAGTTCTGAAAATAGTGTCAAGGTTCTGGTAATGTGTTTCATCATCTTTACTAAAGATGATGATGTCGTCAATATAAATGAAACATATCTTACCGATATGTTCGTGAAGAATATCGTCCAGTGCGCGCTGGAAAATTGACGGTGCATT	749.73	.	AC=1;AF=0.500;AN=2;BaseQRankSum=-0.958;ClippingRankSum=0.000;DP=66;ExcessHet=3.0103;FS=3.745;MLEAC=1;MLEAF=0.500;MQ=35.57;MQRankSum=-4.224;QD=11.36;ReadPosRankSum=-6.374;SOR=1.030	GT:AD:DP:GQ:PL	0/1:46,20:66:99:787,0,1814
2R	2685459	.	T	TTTTCAGATCGAGCACTGAGAAAATCTTGTTGTCTCCCAATTGGGCCAACACTTCATTAATGTCAGGGATAGGGTATCTGTCCGCTACCGTTACCATGTTA	672.73	.	AC=1;AF=0.500;AN=2;BaseQRankSum=-0.620;ClippingRankSum=0.000;DP=44;ExcessHet=3.0103;FS=0.000;MLEAC=1;MLEAF=0.500;MQ=37.98;MQRankSum=-1.477;QD=15.64;ReadPosRankSum=-1.654;SOR=1.467	GT:AD:DP:GQ:PL	0/1:42,1:43:99:710,0,2303
2R	2685465	.	C	T	678.73	.	AC=1;AF=0.500;AN=2;BaseQRankSum=1.746;ClippingRankSum=0.000;DP=62;ExcessHet=3.0103;FS=0.000;MLEAC=1;MLEAF=0.500;MQ=36.57;MQRankSum=-3.383;QD=11.31;ReadPosRankSum=-5.056;SOR=0.650	GT:AD:DP:GQ:PL	0/1:41,19:60:99:716,0,2291
2R	2685468	.	G	A	714.73	.	AC=1;AF=0.500;AN=2;BaseQRankSum=3.202;ClippingRankSum=0.000;DP=64;ExcessHet=3.0103;FS=0.000;MLEAC=1;MLEAF=0.500;MQ=36.27;MQRankSum=-3.675;QD=11.53;ReadPosRankSum=-4.453;SOR=0.823	GT:AD:DP:GQ:PL	0/1:41,21:62:99:752,0,2374
2R	2685481	.	G	A	793.77	.	AC=1;AF=0.500;AN=2;BaseQRankSum=-0.636;ClippingRankSum=0.000;DP=65;ExcessHet=3.0103;FS=0.995;MLEAC=1;MLEAF=0.500;MQ=36.54;MQRankSum=-3.190;QD=12.40;ReadPosRankSum=-2.904;SOR=0.880	GT:AD:DP:GQ:PL	0/1:41,23:64:99:822,0,2255
2R	2685533	.	T	C	297.77	.	AC=1;AF=0.500;AN=2;BaseQRankSum=-1.410;ClippingRankSum=0.000;DP=53;ExcessHet=3.0103;FS=1.225;MLEAC=1;MLEAF=0.500;MQ=38.19;MQRankSum=-2.197;QD=5.73;ReadPosRankSum=-1.742;SOR=0.904	GT:AD:DP:GQ:PL	0/1:40,12:52:99:326,0,1621
2R	2685546	.	T	A	244.77	.	AC=1;AF=0.500;AN=2;BaseQRankSum=0.352;ClippingRankSum=0.000;DP=51;ExcessHet=3.0103;FS=1.449;MLEAC=1;MLEAF=0.500;MQ=38.06;MQRankSum=-0.931;QD=4.90;ReadPosRankSum=-2.733;SOR=1.071	GT:AD:DP:GQ:PL	0/1:41,9:50:99:273,0,1657
2R	2685667	.	A	T	52.77	.	AC=1;AF=0.500;AN=2;BaseQRankSum=0.941;ClippingRankSum=0.000;DP=48;ExcessHet=3.0103;FS=5.190;MLEAC=1;MLEAF=0.500;MQ=37.95;MQRankSum=-1.673;QD=1.12;ReadPosRankSum=-2.054;SOR=2.179	GT:AD:DP:GQ:PL	0/1:42,5:47:81:81,0,1755
2R	2685674	.	T	C	67.77	.	AC=1;AF=0.500;AN=2;BaseQRankSum=-0.417;ClippingRankSum=0.000;DP=53;ExcessHet=3.0103;FS=7.837;MLEAC=1;MLEAF=0.500;MQ=37.49;MQRankSum=-1.381;QD=1.30;ReadPosRankSum=-0.935;SOR=2.584	GT:AD:DP:GQ:PL	0/1:46,6:52:96:96,0,1828
2R	2685705	.	T	C	405.77	.	AC=1;AF=0.500;AN=2;BaseQRankSum=-2.929;ClippingRankSum=0.000;DP=51;ExcessHet=3.0103;FS=16.543;MLEAC=1;MLEAF=0.500;MQ=36.36;MQRankSum=-1.536;QD=8.12;ReadPosRankSum=-0.786;SOR=3.912	GT:AD:DP:GQ:PL	0/1:37,13:50:99:434,0,1386
2R	2685721	.	T	G	483.77	.	AC=1;AF=0.500;AN=2;BaseQRankSum=1.852;ClippingRankSum=0.000;DP=50;ExcessHet=3.0103;FS=13.703;MLEAC=1;MLEAF=0.500;MQ=35.87;MQRankSum=-1.653;QD=9.87;ReadPosRankSum=0.676;SOR=2.943	GT:AD:DP:GQ:PL	0/1:34,15:49:99:512,0,1361
2R	2685737	.	G	A	154.77	.	AC=1;AF=0.500;AN=2;BaseQRankSum=-3.486;ClippingRankSum=0.000;DP=50;ExcessHet=3.0103;FS=17.457;MLEAC=1;MLEAF=0.500;MQ=35.00;MQRankSum=-0.850;QD=3.22;ReadPosRankSum=1.783;SOR=3.486	GT:AD:DP:GQ:PL	0/1:33,15:48:99:183,0,1298
2R	2685775	.	T	G	635.77	.	AC=1;AF=0.500;AN=2;BaseQRankSum=-3.086;ClippingRankSum=0.000;DP=52;ExcessHet=3.0103;FS=27.319;MLEAC=1;MLEAF=0.500;MQ=34.06;MQRankSum=-0.088;QD=12.47;ReadPosRankSum=-0.196;SOR=4.281	GT:AD:DP:GQ:PL	0/1:32,19:51:99:664,0,1405
2R	2685787	.	A	T	531.77	.	AC=1;AF=0.500;AN=2;BaseQRankSum=-0.166;ClippingRankSum=0.000;DP=45;ExcessHet=3.0103;FS=17.841;MLEAC=1;MLEAF=0.500;MQ=33.59;MQRankSum=0.861;QD=11.82;ReadPosRankSum=-0.851;SOR=3.556	GT:AD:DP:GQ:PL	0/1:30,15:45:99:560,0,1432
2R	2685815	.	T	A	216.77	.	AC=1;AF=0.500;AN=2;BaseQRankSum=-1.443;ClippingRankSum=0.000;DP=37;ExcessHet=3.0103;FS=12.077;MLEAC=1;MLEAF=0.500;MQ=33.14;MQRankSum=0.497;QD=6.02;ReadPosRankSum=-1.921;SOR=2.925	GT:AD:DP:GQ:PL	0/1:27,9:36:99:245,0,1703
2R	2685835	.	G	A	148.77	.	AC=1;AF=0.500;AN=2;BaseQRankSum=0.187;ClippingRankSum=0.000;DP=31;ExcessHet=3.0103;FS=4.451;MLEAC=1;MLEAF=0.500;MQ=33.27;MQRankSum=-0.578;QD=4.80;ReadPosRankSum=-3.040;SOR=2.170	GT:AD:DP:GQ:PL	0/1:25,6:31:99:177,0,1702
2R	2685839	.	T	C	145.77	.	AC=1;AF=0.500;AN=2;BaseQRankSum=-2.171;ClippingRankSum=0.000;DP=31;ExcessHet=3.0103;FS=4.629;MLEAC=1;MLEAF=0.500;MQ=33.18;MQRankSum=-0.027;QD=4.70;ReadPosRankSum=-2.734;SOR=1.981	GT:AD:DP:GQ:PL	0/1:26,5:31:99:174,0,1724
2R	2686558	.	G	GCCTCTGATAAA	36.73	.	AC=1;AF=0.500;AN=2;BaseQRankSum=1.167;ClippingRankSum=0.000;DP=48;ExcessHet=3.0103;FS=8.856;MLEAC=1;MLEAF=0.500;MQ=33.43;MQRankSum=-1.657;QD=0.77;ReadPosRankSum=-2.533;SOR=2.925	GT:AD:DP:GQ:PL	0/1:44,4:48:74:74,0,2401
2R	2686561	.	T	TATCC	36.73	.	AC=1;AF=0.500;AN=2;BaseQRankSum=0.786;ClippingRankSum=0.000;DP=49;ExcessHet=3.0103;FS=8.483;MLEAC=1;MLEAF=0.500;MQ=33.66;MQRankSum=-1.583;QD=0.75;ReadPosRankSum=-3.246;SOR=3.105	GT:AD:DP:GQ:PL	0/1:44,5:49:74:74,0,2401
2R	2686563	.	G	GA	165.73	.	AC=1;AF=0.500;AN=2;BaseQRankSum=-0.754;ClippingRankSum=0.000;DP=49;ExcessHet=3.0103;FS=8.483;MLEAC=1;MLEAF=0.500;MQ=33.66;MQRankSum=-1.583;QD=3.38;ReadPosRankSum=-3.225;SOR=3.105	GT:AD:DP:GQ:PL	0/1:44,5:49:99:203,0,2362
2R	2686564	.	G	GCTTTTTCTCTGTACATTTTTGTAACAA	207.73	.	AC=1;AF=0.500;AN=2;BaseQRankSum=0.532;ClippingRankSum=0.000;DP=51;ExcessHet=3.0103;FS=14.317;MLEAC=1;MLEAF=0.500;MQ=33.45;MQRankSum=-1.919;QD=4.07;ReadPosRankSum=-3.824;SOR=3.660	GT:AD:DP:GQ:PL	0/1:44,7:51:99:245,0,2359
2R	2686863	.	A	G	86.77	.	AC=1;AF=0.500;AN=2;BaseQRankSum=2.514;ClippingRankSum=0.000;DP=38;ExcessHet=3.0103;FS=17.751;MLEAC=1;MLEAF=0.500;MQ=33.27;MQRankSum=-1.426;QD=2.28;ReadPosRankSum=-1.182;SOR=4.160	GT:AD:DP:GQ:PL	0/1:30,8:38:99:115,0,707
2R	2686898	.	A	G	241.77	.	AC=1;AF=0.500;AN=2;BaseQRankSum=-2.369;ClippingRankSum=0.000;DP=45;ExcessHet=3.0103;FS=28.287;MLEAC=1;MLEAF=0.500;MQ=32.98;MQRankSum=-1.526;QD=5.37;ReadPosRankSum=1.746;SOR=4.609	GT:AD:DP:GQ:PL	0/1:36,9:45:99:270,0,1409
2R	2686920	.	T	A	244.77	.	AC=1;AF=0.500;AN=2;BaseQRankSum=-0.643;ClippingRankSum=0.000;DP=44;ExcessHet=3.0103;FS=26.817;MLEAC=1;MLEAF=0.500;MQ=32.80;MQRankSum=-1.346;QD=5.56;ReadPosRankSum=2.417;SOR=4.611	GT:AD:DP:GQ:PL	0/1:35,9:44:99:273,0,1443
2R	2686927	.	A	T	283.77	.	AC=1;AF=0.500;AN=2;BaseQRankSum=3.083;ClippingRankSum=0.000;DP=46;ExcessHet=3.0103;FS=30.514;MLEAC=1;MLEAF=0.500;MQ=32.73;MQRankSum=-1.700;QD=6.17;ReadPosRankSum=1.412;SOR=4.800	GT:AD:DP:GQ:PL	0/1:36,10:46:99:312,0,1482
2R	2686928	.	A	G	283.77	.	AC=1;AF=0.500;AN=2;BaseQRankSum=-0.652;ClippingRankSum=0.000;DP=46;ExcessHet=3.0103;FS=30.514;MLEAC=1;MLEAF=0.500;MQ=32.73;MQRankSum=-1.700;QD=6.17;ReadPosRankSum=1.478;SOR=4.800	GT:AD:DP:GQ:PL	0/1:36,10:46:99:312,0,1482
2R	2686931	.	A	G	283.77	.	AC=1;AF=0.500;AN=2;BaseQRankSum=-0.743;ClippingRankSum=0.000;DP=44;ExcessHet=3.0103;FS=30.630;MLEAC=1;MLEAF=0.500;MQ=32.57;MQRankSum=-1.591;QD=6.45;ReadPosRankSum=1.163;SOR=4.800	GT:AD:DP:GQ:PL	0/1:34,10:44:99:312,0,1482
2R	2686948	.	G	A	280.77	.	AC=1;AF=0.500;AN=2;BaseQRankSum=0.374;ClippingRankSum=0.000;DP=46;ExcessHet=3.0103;FS=31.940;MLEAC=1;MLEAF=0.500;MQ=32.68;MQRankSum=-1.860;QD=6.10;ReadPosRankSum=0.120;SOR=4.799	GT:AD:DP:GQ:PL	0/1:36,10:46:99:309,0,1524
2R	2686952	.	T	A	289.77	.	AC=1;AF=0.500;AN=2;BaseQRankSum=-0.464;ClippingRankSum=0.000;DP=44;ExcessHet=3.0103;FS=32.830;MLEAC=1;MLEAF=0.500;MQ=32.77;MQRankSum=-1.984;QD=6.59;ReadPosRankSum=-0.336;SOR=4.798	GT:AD:DP:GQ:PL	0/1:34,10:44:99:318,0,1398
2R	2686966	.	T	C	253.77	.	AC=1;AF=0.500;AN=2;BaseQRankSum=-2.207;ClippingRankSum=0.000;DP=40;ExcessHet=3.0103;FS=28.499;MLEAC=1;MLEAF=0.500;MQ=33.24;MQRankSum=-2.214;QD=6.34;ReadPosRankSum=-1.248;SOR=4.609	GT:AD:DP:GQ:PL	0/1:31,9:40:99:282,0,1317
2R	2686982	.	TGCCGTTTGGCCA	T	229.73	.	AC=1;AF=0.500;AN=2;BaseQRankSum=-1.601;ClippingRankSum=0.000;DP=43;ExcessHet=3.0103;FS=28.529;MLEAC=1;MLEAF=0.500;MQ=32.86;MQRankSum=-2.030;QD=5.34;ReadPosRankSum=-2.325;SOR=4.609	GT:AD:DP:GQ:PL	0/1:34,9:43:99:267,0,1490
2R	2687011	.	T	C	55.77	.	AC=1;AF=0.500;AN=2;BaseQRankSum=0.879;ClippingRankSum=0.000;DP=40;ExcessHet=3.0103;FS=14.752;MLEAC=1;MLEAF=0.500;MQ=33.16;MQRankSum=-3.075;QD=1.39;ReadPosRankSum=-1.455;SOR=3.236	GT:AD:DP:GQ:PL	0/1:36,4:40:84:84,0,1389
2R	2687287	.	A	G	1083.77	.	AC=2;AF=1.00;AN=2;DP=39;ExcessHet=3.0103;FS=0.000;MLEAC=2;MLEAF=1.00;MQ=36.96;QD=27.79;SOR=0.850	GT:AD:DP:GQ:PL	1/1:0,39:39:99:1112,117,0
2R	2687567	.	C	T	586.77	.	AC=2;AF=1.00;AN=2;DP=23;ExcessHet=3.0103;FS=0.000;MLEAC=2;MLEAF=1.00;MQ=40.90;QD=25.51;SOR=3.352	GT:AD:DP:GQ:PL	1/1:0,23:23:69:615,69,0
2R	2688455	.	A	G	261.77	.	AC=1;AF=0.500;AN=2;BaseQRankSum=-1.456;ClippingRankSum=0.000;DP=74;ExcessHet=3.0103;FS=0.000;MLEAC=1;MLEAF=0.500;MQ=42.27;MQRankSum=-4.499;QD=3.91;ReadPosRankSum=-2.051;SOR=0.796	GT:AD:DP:GQ:PL	0/1:57,10:67:99:290,0,3268
2R	2688463	.	G	T	345.77	.	AC=1;AF=0.500;AN=2;BaseQRankSum=-0.407;ClippingRankSum=0.000;DP=75;ExcessHet=3.0103;FS=0.000;MLEAC=1;MLEAF=0.500;MQ=42.06;MQRankSum=-5.039;QD=5.16;ReadPosRankSum=-2.300;SOR=0.551	GT:AD:DP:GQ:PL	0/1:54,13:67:99:374,0,3409
2R	2688481	.	T	TGAA	768.73	.	AC=1;AF=0.500;AN=2;BaseQRankSum=-1.394;ClippingRankSum=0.000;DP=81;ExcessHet=3.0103;FS=5.294;MLEAC=1;MLEAF=0.500;MQ=41.51;MQRankSum=-5.309;QD=10.68;ReadPosRankSum=-2.164;SOR=1.003	GT:AD:DP:GQ:PL	0/1:52,20:72:99:806,0,3326
2R	2688483	.	A	AGCGACGTAG	852.73	.	AC=1;AF=0.500;AN=2;BaseQRankSum=-1.620;ClippingRankSum=0.000;DP=86;ExcessHet=3.0103;FS=6.707;MLEAC=1;MLEAF=0.500;MQ=41.38;MQRankSum=-5.756;QD=11.22;ReadPosRankSum=-2.269;SOR=1.047	GT:AD:DP:GQ:PL	0/1:53,23:76:99:890,0,3321
2R	2688515	.	A	T	1326.77	.	AC=1;AF=0.500;AN=2;BaseQRankSum=-2.975;ClippingRankSum=0.000;DP=101;ExcessHet=3.0103;FS=8.606;MLEAC=1;MLEAF=0.500;MQ=41.10;MQRankSum=-6.288;QD=14.58;ReadPosRankSum=-1.018;SOR=1.047	GT:AD:DP:GQ:PL	0/1:53,38:91:99:1355,0,2266
2R	2688531	.	T	C	1329.77	.	AC=1;AF=0.500;AN=2;BaseQRankSum=-2.112;ClippingRankSum=0.000;DP=104;ExcessHet=3.0103;FS=12.215;MLEAC=1;MLEAF=0.500;MQ=41.58;MQRankSum=-6.523;QD=14.00;ReadPosRankSum=0.976;SOR=1.275	GT:AD:DP:GQ:PL	0/1:56,39:95:99:1358,0,2340
2R	2688560	.	C	T	1584.77	.	AC=1;AF=0.500;AN=2;BaseQRankSum=-0.558;ClippingRankSum=0.000;DP=100;ExcessHet=3.0103;FS=14.782;MLEAC=1;MLEAF=0.500;MQ=41.75;MQRankSum=-7.431;QD=17.23;ReadPosRankSum=0.165;SOR=1.879	GT:AD:DP:GQ:PL	0/1:50,42:92:99:1613,0,2971
2R	2688563	.	T	G	1623.77	.	AC=1;AF=0.500;AN=2;BaseQRankSum=-0.787;ClippingRankSum=0.000;DP=100;ExcessHet=3.0103;FS=14.782;MLEAC=1;MLEAF=0.500;MQ=41.82;MQRankSum=-7.431;QD=17.65;ReadPosRankSum=0.118;SOR=1.879	GT:AD:DP:GQ:PL	0/1:50,42:92:99:1652,0,3009
2R	2688564	.	C	T	1623.77	.	AC=1;AF=0.500;AN=2;BaseQRankSum=3.358;ClippingRankSum=0.000;DP=101;ExcessHet=3.0103;FS=14.782;MLEAC=1;MLEAF=0.500;MQ=41.77;MQRankSum=-7.431;QD=17.65;ReadPosRankSum=0.090;SOR=1.879	GT:AD:DP:GQ:PL	0/1:50,42:92:99:1652,0,3009
2R	2688580	.	A	G	1746.77	.	AC=1;AF=0.500;AN=2;BaseQRankSum=0.100;ClippingRankSum=0.000;DP=103;ExcessHet=3.0103;FS=3.939;MLEAC=1;MLEAF=0.500;MQ=41.46;MQRankSum=-7.599;QD=18.39;ReadPosRankSum=-0.555;SOR=1.190	GT:AD:DP:GQ:PL	0/1:50,45:95:99:1775,0,2843
2R	2688594	.	A	AAAATATG	1869.73	.	AC=1;AF=0.500;AN=2;BaseQRankSum=1.254;ClippingRankSum=0.000;DP=106;ExcessHet=3.0103;FS=2.649;MLEAC=1;MLEAF=0.500;MQ=40.61;MQRankSum=-8.442;QD=19.08;ReadPosRankSum=-1.526;SOR=0.984	GT:AD:DP:GQ:PL	0/1:50,48:98:99:1907,0,2386
2R	2688672	.	TG	T	1186.73	.	AC=1;AF=0.500;AN=2;BaseQRankSum=-0.345;ClippingRankSum=0.000;DP=98;ExcessHet=3.0103;FS=1.765;MLEAC=1;MLEAF=0.500;MQ=41.32;MQRankSum=-9.104;QD=12.76;ReadPosRankSum=-2.453;SOR=0.941	GT:AD:DP:GQ:PL	0/1:60,33:93:99:1224,0,23192
2R	2688674	.	AATTGCCAGTTGGCACATTTGTGAGTTTACGAATAAACAATG	A	1161.73	.	AC=1;AF=0.500;AN=2;BaseQRankSum=-0.426;ClippingRankSum=0.000;DP=108;ExcessHet=3.0103;FS=2.710;MLEAC=1;MLEAF=0.500;MQ=41.55;MQRankSum=-9.437;QD=11.28;ReadPosRankSum=-3.196;SOR=0.997	GT:AD:DP:GQ:PL	0/1:68,35:103:99:1199,0,24883
2R	2688803	.	A	G	1852.77	.	AC=1;AF=0.500;AN=2;BaseQRankSum=1.067;ClippingRankSum=0.000;DP=87;ExcessHet=3.0103;FS=0.000;MLEAC=1;MLEAF=0.500;MQ=42.42;MQRankSum=-7.247;QD=21.54;ReadPosRankSum=1.296;SOR=0.634	GT:AD:DP:GQ:PL	0/1:38,48:86:99:1881,0,1794
2R	2688809	.	A	G	1881.77	.	AC=1;AF=0.500;AN=2;BaseQRankSum=-0.163;ClippingRankSum=0.000;DP=88;ExcessHet=3.0103;FS=1.766;MLEAC=1;MLEAF=0.500;MQ=42.28;MQRankSum=-7.285;QD=21.63;ReadPosRankSum=2.249;SOR=0.506	GT:AD:DP:GQ:PL	0/1:38,49:87:99:1910,0,1755
2R	2688877	.	A	C	1014.77	.	AC=1;AF=0.500;AN=2;BaseQRankSum=0.525;ClippingRankSum=0.000;DP=96;ExcessHet=3.0103;FS=13.569;MLEAC=1;MLEAF=0.500;MQ=41.57;MQRankSum=-8.592;QD=10.57;ReadPosRankSum=0.280;SOR=0.730	GT:AD:DP:GQ:PL	0/1:47,49:96:99:1043,0,1014
2R	2688934	.	TC	T	1290.73	.	AC=1;AF=0.500;AN=2;BaseQRankSum=1.130;ClippingRankSum=0.000;DP=85;ExcessHet=3.0103;FS=1.771;MLEAC=1;MLEAF=0.500;MQ=40.72;MQRankSum=-7.642;QD=15.19;ReadPosRankSum=-2.589;SOR=0.695	GT:AD:DP:GQ:PL	0/1:47,38:85:99:1328,0,1884
2R	2688950	.	G	GCCTTTTTTTTTATTGAATCTTCT	1446.73	.	AC=1;AF=0.500;AN=2;BaseQRankSum=2.071;ClippingRankSum=0.000;DP=83;ExcessHet=3.0103;FS=0.000;MLEAC=1;MLEAF=0.500;MQ=40.52;MQRankSum=-7.265;QD=17.43;ReadPosRankSum=-3.155;SOR=0.687	GT:AD:DP:GQ:PL	0/1:49,34:83:99:1484,0,1950
2R	2688988	.	AG	A	672.73	.	AC=1;AF=0.500;AN=2;BaseQRankSum=0.633;ClippingRankSum=0.000;DP=61;ExcessHet=3.0103;FS=15.945;MLEAC=1;MLEAF=0.500;MQ=40.15;MQRankSum=-5.409;QD=11.21;ReadPosRankSum=-1.640;SOR=2.517	GT:AD:DP:GQ:PL	0/1:40,20:60:99:710,0,1746
2R	2688990	.	C	CATATTCTATAAT	672.73	.	AC=1;AF=0.500;AN=2;BaseQRankSum=-0.663;ClippingRankSum=0.000;DP=61;ExcessHet=3.0103;FS=18.285;MLEAC=1;MLEAF=0.500;MQ=40.24;MQRankSum=-5.223;QD=11.03;ReadPosRankSum=-1.445;SOR=2.511	GT:AD:DP:GQ:PL	0/1:41,20:61:99:710,0,1745
2R	2688991	.	G	GTCTA	672.73	.	AC=1;AF=0.500;AN=2;BaseQRankSum=-0.759;ClippingRankSum=0.000;DP=60;ExcessHet=3.0103;FS=24.469;MLEAC=1;MLEAF=0.500;MQ=40.74;MQRankSum=-4.722;QD=11.21;ReadPosRankSum=-0.254;SOR=3.375	GT:AD:DP:GQ:PL	0/1:43,17:60:99:710,0,1745
2R	2688998	.	T	G	468.77	.	AC=1;AF=0.500;AN=2;BaseQRankSum=-0.020;ClippingRankSum=0.000;DP=56;ExcessHet=3.0103;FS=32.098;MLEAC=1;MLEAF=0.500;MQ=40.75;MQRankSum=-3.608;QD=8.37;ReadPosRankSum=1.117;SOR=3.902	GT:AD:DP:GQ:PL	0/1:42,14:56:99:497,0,1775
2R	2689053	.	C	A	51.77	.	AC=1;AF=0.500;AN=2;BaseQRankSum=0.258;ClippingRankSum=0.000;DP=46;ExcessHet=3.0103;FS=23.932;MLEAC=1;MLEAF=0.500;MQ=39.33;MQRankSum=-0.473;QD=1.13;ReadPosRankSum=-2.029;SOR=4.401	GT:AD:DP:GQ:PL	0/1:38,8:46:80:80,0,934
2R	2689393	.	C	A	820.77	.	AC=2;AF=1.00;AN=2;DP=33;ExcessHet=3.0103;FS=0.000;MLEAC=2;MLEAF=1.00;MQ=26.46;QD=24.87;SOR=0.752	GT:AD:DP:GQ:PL	1/1:0,33:33:99:849,99,0
2R	2695012	.	G	GTTTAGTAGT	40.73	.	AC=1;AF=0.500;AN=2;BaseQRankSum=-0.967;ClippingRankSum=0.000;DP=3;ExcessHet=3.0103;FS=0.000;MLEAC=1;MLEAF=0.500;MQ=44.00;MQRankSum=0.000;QD=13.58;ReadPosRankSum=0.000;SOR=1.609	GT:AD:DP:GQ:PL	0/1:2,1:3:78:78,0,208
2R	2699967	.	G	GATAGTGGTGGCACAATTGCTGGTTCTTGAGCC	457.73	.	AC=2;AF=1.00;AN=2;DP=11;ExcessHet=3.0103;FS=0.000;MLEAC=2;MLEAF=1.00;MQ=42.74;QD=32.32;SOR=4.804	GT:AD:DP:GQ:PL	1/1:0,10:10:33:495,33,0
2R	2700000	.	A	T	132.77	.	AC=1;AF=0.500;AN=2;BaseQRankSum=1.282;ClippingRankSum=0.000;DP=7;ExcessHet=3.0103;FS=0.000;MLEAC=1;MLEAF=0.500;MQ=42.01;MQRankSum=0.431;QD=22.13;ReadPosRankSum=-0.842;SOR=1.329	GT:AD:DP:GQ:PL	0/1:2,4:6:72:161,0,72
2R	2700002	.	A	T	132.77	.	AC=1;AF=0.500;AN=2;BaseQRankSum=0.000;ClippingRankSum=0.000;DP=7;ExcessHet=3.0103;FS=0.000;MLEAC=1;MLEAF=0.500;MQ=42.01;MQRankSum=0.431;QD=22.13;ReadPosRankSum=-0.842;SOR=1.329	GT:AD:DP:GQ:PL	0/1:2,4:6:72:161,0,72
2R	2700005	.	A	T	132.77	.	AC=1;AF=0.500;AN=2;BaseQRankSum=0.000;ClippingRankSum=0.000;DP=6;ExcessHet=3.0103;FS=0.000;MLEAC=1;MLEAF=0.500;MQ=42.01;MQRankSum=0.253;QD=26.55;ReadPosRankSum=-0.524;SOR=1.022	GT:AD:DP:GQ:PL	0/1:2,3:5:72:161,0,72
2R	2700009	.	A	T	91.77	.	AC=1;AF=0.500;AN=2;BaseQRankSum=0.967;ClippingRankSum=0.000;DP=4;ExcessHet=3.0103;FS=0.000;MLEAC=1;MLEAF=0.500;MQ=42.02;MQRankSum=0.431;QD=30.59;ReadPosRankSum=-0.967;SOR=1.179	GT:AD:DP:GQ:PL	0/1:1,2:3:75:120,0,75
2R	2704377	.	C	T	1039.77	.	AC=2;AF=1.00;AN=2;DP=39;ExcessHet=3.0103;FS=0.000;MLEAC=2;MLEAF=1.00;MQ=27.57;QD=26.66;SOR=0.968	GT:AD:DP:GQ:PL	1/1:0,39:39:99:1068,117,0
2R	2711180	.	A	C	331.78	.	AC=2;AF=1.00;AN=2;DP=8;ExcessHet=3.0103;FS=0.000;MLEAC=2;MLEAF=1.00;MQ=34.71;QD=28.32;SOR=1.863	GT:AD:DP:GQ:PL	1/1:0,8:8:24:360,24,0
2R	2711181	.	T	A	331.78	.	AC=2;AF=1.00;AN=2;DP=8;ExcessHet=3.0103;FS=0.000;MLEAC=2;MLEAF=1.00;MQ=34.71;QD=30.61;SOR=1.863	GT:AD:DP:GQ:PL	1/1:0,8:8:24:360,24,0
2R	2711308	.	C	CAAGTCCATCCACTCCGTCATTAACAAAAAACCGGCCGAAGTCATGCAGGCAGATCCGGACGATCCACAAAGTGATGTCCAGGAAA	97.73	.	AC=1;AF=0.500;AN=2;BaseQRankSum=0.522;ClippingRankSum=0.000;DP=15;ExcessHet=3.0103;FS=0.000;MLEAC=1;MLEAF=0.500;MQ=31.33;MQRankSum=-0.472;QD=6.98;ReadPosRankSum=-2.341;SOR=0.184	GT:AD:DP:GQ:PL	0/1:11,3:14:99:135,0,450
2R	2725024	.	A	C	60.77	.	AC=1;AF=0.500;AN=2;BaseQRankSum=-3.085;ClippingRankSum=0.000;DP=51;ExcessHet=3.0103;FS=0.000;MLEAC=1;MLEAF=0.500;MQ=34.73;MQRankSum=1.531;QD=1.29;ReadPosRankSum=-0.802;SOR=0.563	GT:AD:DP:GQ:PL	0/1:41,6:47:89:89,0,3027
2R	2725214	.	A	C	994.77	.	AC=2;AF=1.00;AN=2;DP=41;ExcessHet=3.0103;FS=0.000;MLEAC=2;MLEAF=1.00;MQ=26.98;QD=24.26;SOR=0.843	GT:AD:DP:GQ:PL	1/1:0,41:41:99:1023,121,0
2R	2726621	.	T	C	33.77	.	AC=1;AF=0.500;AN=2;BaseQRankSum=-0.683;ClippingRankSum=0.000;DP=53;ExcessHet=3.0103;FS=9.525;MLEAC=1;MLEAF=0.500;MQ=35.66;MQRankSum=3.274;QD=0.65;ReadPosRankSum=0.964;SOR=3.252	GT:AD:DP:GQ:PL	0/1:48,4:52:62:62,0,3220
2R	2726625	.	A	G	36.77	.	AC=1;AF=0.500;AN=2;BaseQRankSum=-1.677;ClippingRankSum=0.000;DP=54;ExcessHet=3.0103;FS=12.777;MLEAC=1;MLEAF=0.500;MQ=35.94;MQRankSum=3.626;QD=0.69;ReadPosRankSum=-0.863;SOR=3.607	GT:AD:DP:GQ:PL	0/1:48,5:53:65:65,0,3192
2R	2726634	.	G	A	42.77	.	AC=1;AF=0.500;AN=2;BaseQRankSum=0.381;ClippingRankSum=0.000;DP=52;ExcessHet=3.0103;FS=12.802;MLEAC=1;MLEAF=0.500;MQ=36.23;MQRankSum=3.619;QD=0.84;ReadPosRankSum=-1.193;SOR=3.607	GT:AD:DP:GQ:PL	0/1:46,5:51:71:71,0,3095
2R	2730239	.	C	T	39.77	.	AC=1;AF=0.500;AN=2;BaseQRankSum=0.000;ClippingRankSum=0.000;DP=5;ExcessHet=3.0103;FS=0.000;MLEAC=1;MLEAF=0.500;MQ=34.55;MQRankSum=1.645;QD=7.95;ReadPosRankSum=0.674;SOR=0.223	GT:AD:DP:GQ:PL	0/1:2,3:5:39:68,0,39
2R	2730571	.	G	T	133.84	.	AC=2;AF=1.00;AN=2;DP=6;ExcessHet=3.0103;FS=0.000;MLEAC=2;MLEAF=1.00;MQ=39.19;QD=22.31;SOR=0.693	GT:AD:DP:GQ:PL	1/1:0,6:6:18:162,18,0
2R	2734511	.	A	T	35.88	.	AC=1;AF=0.500;AN=2;BaseQRankSum=-1.150;ClippingRankSum=0.000;DP=4;ExcessHet=3.0103;FS=0.000;MLEAC=1;MLEAF=0.500;MQ=44.00;MQRankSum=0.000;QD=8.97;ReadPosRankSum=-0.674;SOR=1.609	GT:AD:DP:GQ:PL	0/1:1,3:4:16:64,0,16
2R	2734846	.	C	T	55.77	.	AC=1;AF=0.500;AN=2;BaseQRankSum=0.253;ClippingRankSum=0.000;DP=7;ExcessHet=3.0103;FS=0.000;MLEAC=1;MLEAF=0.500;MQ=28.82;MQRankSum=-0.484;QD=7.97;ReadPosRankSum=0.842;SOR=0.223	GT:AD:DP:GQ:PL	0/1:3,4:7:59:84,0,59
2R	2735219	.	G	T	76.03	.	AC=2;AF=1.00;AN=2;DP=5;ExcessHet=3.0103;FS=0.000;MLEAC=2;MLEAF=1.00;MQ=39.50;QD=19.01;SOR=0.693	GT:AD:DP:GQ:PL	1/1:0,4:4:12:104,12,0
2R	2739889	.	A	C	548.77	.	AC=2;AF=1.00;AN=2;DP=22;ExcessHet=3.0103;FS=0.000;MLEAC=2;MLEAF=1.00;MQ=35.61;QD=26.13;SOR=6.184	GT:AD:DP:GQ:PL	1/1:0,21:21:63:577,63,0
2R	2740198	.	T	A	1053.77	.	AC=2;AF=1.00;AN=2;DP=39;ExcessHet=3.0103;FS=0.000;MLEAC=2;MLEAF=1.00;MQ=38.16;QD=27.02;SOR=1.236	GT:AD:DP:GQ:PL	1/1:0,39:39:99:1082,117,0
2R	2742036	.	A	C	217.78	.	AC=2;AF=1.00;AN=2;DP=9;ExcessHet=3.0103;FS=0.000;MLEAC=2;MLEAF=1.00;MQ=26.63;QD=24.20;SOR=2.093	GT:AD:DP:GQ:PL	1/1:0,9:9:27:246,27,0
2R	2742695	.	TGG	T	41.74	.	AC=1;AF=0.500;AN=2;BaseQRankSum=-1.645;ClippingRankSum=0.000;DP=21;ExcessHet=3.0103;FS=3.979;MLEAC=1;MLEAF=0.500;MQ=36.21;MQRankSum=-1.036;QD=8.35;SOR=0.859	GT:AD:DP:GQ:PL	0/1:2,3:5:29:79,0,29
2R	2754370	.	T	TA	891.73	.	AC=2;AF=1.00;AN=2;DP=45;ExcessHet=3.0103;FS=0.000;MLEAC=2;MLEAF=1.00;MQ=41.44;QD=20.74;SOR=1.775	GT:AD:DP:GQ:PL	1/1:0,43:43:99:929,128,0
2R	2769681	.	T	A	1124.77	.	AC=2;AF=1.00;AN=2;DP=46;ExcessHet=3.0103;FS=0.000;MLEAC=2;MLEAF=1.00;MQ=39.47;QD=26.16;SOR=1.312	GT:AD:DP:GQ:PL	1/1:0,43:43:99:1153,128,0
2R	2771353	.	A	AT	606.52	.	AC=2;AF=1.00;AN=2;BaseQRankSum=-0.402;ClippingRankSum=0.000;DP=45;ExcessHet=3.0103;FS=0.000;MLEAC=2;MLEAF=1.00;MQ=31.65;MQRankSum=-1.906;QD=14.11;ReadPosRankSum=-0.283;SOR=0.653	GT:AD:DP:GQ:PL	1/1:7,36:43:7:643,7,0
2R	2772414	.	C	A	101.77	.	AC=1;AF=0.500;AN=2;BaseQRankSum=-0.428;ClippingRankSum=0.000;DP=52;ExcessHet=3.0103;FS=8.849;MLEAC=1;MLEAF=0.500;MQ=33.74;MQRankSum=0.706;QD=1.96;ReadPosRankSum=0.124;SOR=2.469	GT:AD:DP:GQ:PL	0/1:43,9:52:99:130,0,1024
2R	2774984	.	A	AT	241.73	.	AC=2;AF=1.00;AN=2;DP=15;ExcessHet=3.0103;FS=0.000;MLEAC=2;MLEAF=1.00;MQ=26.71;QD=18.59;SOR=1.179	GT:AD:DP:GQ:PL	1/1:0,13:13:39:279,39,0
2R	2779472	.	G	A	1380.77	.	AC=2;AF=1.00;AN=2;DP=53;ExcessHet=3.0103;FS=0.000;MLEAC=2;MLEAF=1.00;MQ=29.52;QD=26.05;SOR=0.730	GT:AD:DP:GQ:PL	1/1:0,53:53:99:1409,158,0
2R	2783610	.	T	C	1159.77	.	AC=2;AF=1.00;AN=2;DP=45;ExcessHet=3.0103;FS=0.000;MLEAC=2;MLEAF=1.00;MQ=40.82;QD=26.97;SOR=1.179	GT:AD:DP:GQ:PL	1/1:0,43:43:99:1188,129,0
2R	2785192	.	A	G	57.77	.	AC=1;AF=0.500;AN=2;BaseQRankSum=-3.122;ClippingRankSum=0.000;DP=50;ExcessHet=3.0103;FS=5.391;MLEAC=1;MLEAF=0.500;MQ=34.80;MQRankSum=-4.727;QD=1.18;ReadPosRankSum=-0.930;SOR=1.320	GT:AD:DP:GQ:PL	0/1:40,9:49:86:86,0,968
2R	2785231	.	G	GTGCC	138.73	.	AC=1;AF=0.500;AN=2;BaseQRankSum=-2.394;ClippingRankSum=0.000;DP=48;ExcessHet=3.0103;FS=9.687;MLEAC=1;MLEAF=0.500;MQ=34.53;MQRankSum=-4.016;QD=3.02;ReadPosRankSum=-0.704;SOR=1.466	GT:AD:DP:GQ:PL	0/1:39,7:46:99:176,0,1838
2R	2785233	.	A	C	144.77	.	AC=1;AF=0.500;AN=2;BaseQRankSum=-1.428;ClippingRankSum=0.000;DP=46;ExcessHet=3.0103;FS=9.687;MLEAC=1;MLEAF=0.500;MQ=34.98;MQRankSum=-4.016;QD=3.15;ReadPosRankSum=-0.750;SOR=1.466	GT:AD:DP:GQ:PL	0/1:39,7:46:99:173,0,1880
2R	2785235	.	A	AGGCAG	133.73	.	AC=1;AF=0.500;AN=2;BaseQRankSum=-2.491;ClippingRankSum=0.000;DP=46;ExcessHet=3.0103;FS=9.687;MLEAC=1;MLEAF=0.500;MQ=35.00;MQRankSum=-4.010;QD=2.91;ReadPosRankSum=-0.781;SOR=1.466	GT:AD:DP:GQ:PL	0/1:39,7:46:99:171,0,1922
2R	2785239	.	T	A	145.77	.	AC=1;AF=0.500;AN=2;BaseQRankSum=-0.997;ClippingRankSum=0.000;DP=46;ExcessHet=3.0103;FS=6.722;MLEAC=1;MLEAF=0.500;MQ=34.72;MQRankSum=-4.010;QD=3.17;ReadPosRankSum=-0.888;SOR=1.484	GT:AD:DP:GQ:PL	0/1:39,7:46:99:174,0,1880
2R	2785246	.	A	C	148.77	.	AC=1;AF=0.500;AN=2;BaseQRankSum=-1.173;ClippingRankSum=0.000;DP=46;ExcessHet=3.0103;FS=6.722;MLEAC=1;MLEAF=0.500;MQ=34.77;MQRankSum=-4.020;QD=3.23;ReadPosRankSum=-0.909;SOR=1.484	GT:AD:DP:GQ:PL	0/1:39,7:46:99:177,0,1838
2R	2785249	.	C	A	148.77	.	AC=1;AF=0.500;AN=2;BaseQRankSum=0.726;ClippingRankSum=0.000;DP=45;ExcessHet=3.0103;FS=6.692;MLEAC=1;MLEAF=0.500;MQ=34.67;MQRankSum=-4.009;QD=3.31;ReadPosRankSum=-0.875;SOR=1.492	GT:AD:DP:GQ:PL	0/1:38,7:45:99:177,0,1838
2R	2785252	.	C	T	151.77	.	AC=1;AF=0.500;AN=2;BaseQRankSum=0.119;ClippingRankSum=0.000;DP=45;ExcessHet=3.0103;FS=6.692;MLEAC=1;MLEAF=0.500;MQ=34.67;MQRankSum=-4.009;QD=3.37;ReadPosRankSum=-1.113;SOR=1.492	GT:AD:DP:GQ:PL	0/1:38,7:45:99:180,0,1796
2R	2785259	.	C	CCCTGTATACGG	105.73	.	AC=1;AF=0.500;AN=2;BaseQRankSum=0.019;ClippingRankSum=0.000;DP=41;ExcessHet=3.0103;FS=4.233;MLEAC=1;MLEAF=0.500;MQ=34.64;MQRankSum=-3.691;QD=2.58;ReadPosRankSum=-1.446;SOR=1.176	GT:AD:DP:GQ:PL	0/1:35,6:41:99:143,0,1715
2R	2790620	.	CTT	C	2301.73	.	AC=2;AF=1.00;AN=2;DP=58;ExcessHet=3.0103;FS=0.000;MLEAC=2;MLEAF=1.00;MQ=41.03;QD=28.81;SOR=0.765	GT:AD:DP:GQ:PL	1/1:0,56:56:99:2339,169,0
2R	2792650	.	G	T	932.77	.	AC=2;AF=1.00;AN=2;DP=55;ExcessHet=3.0103;FS=0.000;MLEAC=2;MLEAF=1.00;MQ=40.27;QD=25.91;SOR=1.547	GT:AD:DP:GQ:PL	1/1:0,36:36:99:961,107,0
2R	2796631	.	T	TGCAA	2193.73	.	AC=2;AF=1.00;AN=2;DP=50;ExcessHet=3.0103;FS=0.000;MLEAC=2;MLEAF=1.00;MQ=29.20;QD=24.70;SOR=1.179	GT:AD:DP:GQ:PL	1/1:0,48:48:99:2231,150,0
2R	2803725	.	G	A	31.77	.	AC=1;AF=0.500;AN=2;BaseQRankSum=2.880;ClippingRankSum=0.000;DP=51;ExcessHet=3.0103;FS=32.991;MLEAC=1;MLEAF=0.500;MQ=34.68;MQRankSum=-1.643;QD=0.62;ReadPosRankSum=1.513;SOR=4.398	GT:AD:DP:GQ:PL	0/1:43,8:51:60:60,0,1016
2R	2803842	.	T	A	98.77	.	AC=1;AF=0.500;AN=2;BaseQRankSum=1.341;ClippingRankSum=0.000;DP=51;ExcessHet=3.0103;FS=16.505;MLEAC=1;MLEAF=0.500;MQ=34.78;MQRankSum=2.088;QD=1.98;ReadPosRankSum=1.164;SOR=3.846	GT:AD:DP:GQ:PL	0/1:40,10:50:99:127,0,946
2R	2803869	.	G	A	152.77	.	AC=1;AF=0.500;AN=2;BaseQRankSum=1.803;ClippingRankSum=0.000;DP=52;ExcessHet=3.0103;FS=19.784;MLEAC=1;MLEAF=0.500;MQ=34.42;MQRankSum=2.141;QD=3.00;ReadPosRankSum=0.971;SOR=4.252	GT:AD:DP:GQ:PL	0/1:39,12:51:99:181,0,903
2R	2803960	.	T	C	327.77	.	AC=1;AF=0.500;AN=2;BaseQRankSum=2.789;ClippingRankSum=0.000;DP=46;ExcessHet=3.0103;FS=15.012;MLEAC=1;MLEAF=0.500;MQ=33.86;MQRankSum=-0.435;QD=7.13;ReadPosRankSum=0.383;SOR=3.338	GT:AD:DP:GQ:PL	0/1:28,18:46:99:356,0,608
2R	2804412	.	C	CACAAGAAGTATCCCAGCTACAACAGTGCAACACTTGGGCTGAACT	129.73	.	AC=1;AF=0.500;AN=2;BaseQRankSum=1.430;ClippingRankSum=0.000;DP=33;ExcessHet=3.0103;FS=2.017;MLEAC=1;MLEAF=0.500;MQ=34.77;MQRankSum=-1.391;QD=3.93;ReadPosRankSum=-1.660;SOR=0.799	GT:AD:DP:GQ:PL	0/1:28,5:33:99:167,0,1807
2R	2804691	.	A	C	101.77	.	AC=1;AF=0.500;AN=2;BaseQRankSum=-0.142;ClippingRankSum=0.000;DP=13;ExcessHet=3.0103;FS=3.123;MLEAC=1;MLEAF=0.500;MQ=37.60;MQRankSum=0.851;QD=7.83;ReadPosRankSum=0.424;SOR=2.030	GT:AD:DP:GQ:PL	0/1:8,5:13:99:130,0,315
2R	2804710	.	T	A	158.77	.	AC=1;AF=0.500;AN=2;BaseQRankSum=-0.028;ClippingRankSum=0.000;DP=14;ExcessHet=3.0103;FS=3.358;MLEAC=1;MLEAF=0.500;MQ=38.05;MQRankSum=1.259;QD=12.21;ReadPosRankSum=-1.134;SOR=2.093	GT:AD:DP:GQ:PL	0/1:6,7:13:99:187,0,258
2R	2804787	.	C	T	76.77	.	AC=1;AF=0.500;AN=2;BaseQRankSum=-1.440;ClippingRankSum=0.000;DP=12;ExcessHet=3.0103;FS=2.730;MLEAC=1;MLEAF=0.500;MQ=39.18;MQRankSum=-0.319;QD=7.68;ReadPosRankSum=-0.903;SOR=1.609	GT:AD:DP:GQ:PL	0/1:7,3:10:99:105,0,230
2R	2804805	.	A	T	34.77	.	AC=1;AF=0.500;AN=2;BaseQRankSum=-1.025;ClippingRankSum=0.000;DP=11;ExcessHet=3.0103;FS=0.000;MLEAC=1;MLEAF=0.500;MQ=39.01;MQRankSum=-1.480;QD=3.86;ReadPosRankSum=0.000;SOR=1.179	GT:AD:DP:GQ:PL	0/1:7,2:9:63:63,0,288
2R	2804806	.	T	A	34.77	.	AC=1;AF=0.500;AN=2;BaseQRankSum=1.593;ClippingRankSum=0.000;DP=11;ExcessHet=3.0103;FS=0.000;MLEAC=1;MLEAF=0.500;MQ=39.01;MQRankSum=-1.480;QD=3.86;ReadPosRankSum=0.000;SOR=1.179	GT:AD:DP:GQ:PL	0/1:7,2:9:63:63,0,288
2R	2804811	.	A	G	79.77	.	AC=1;AF=0.500;AN=2;BaseQRankSum=-1.292;ClippingRankSum=0.000;DP=10;ExcessHet=3.0103;FS=3.332;MLEAC=1;MLEAF=0.500;MQ=38.80;MQRankSum=0.203;QD=9.97;ReadPosRankSum=0.732;SOR=2.303	GT:AD:DP:GQ:PL	0/1:5,3:8:99:108,0,223
2R	2804846	.	A	G	33.81	.	AC=1;AF=0.500;AN=2;BaseQRankSum=-0.967;ClippingRankSum=0.000;DP=5;ExcessHet=3.0103;FS=4.771;MLEAC=1;MLEAF=0.500;MQ=39.72;MQRankSum=-0.967;QD=11.27;ReadPosRankSum=-0.967;SOR=2.225	GT:AD:DP:GQ:PL	0/1:1,2:3:20:62,0,20
2R	2804949	.	T	A	94.77	.	AC=1;AF=0.500;AN=2;BaseQRankSum=0.000;ClippingRankSum=0.000;DP=6;ExcessHet=3.0103;FS=0.000;MLEAC=1;MLEAF=0.500;MQ=39.12;MQRankSum=-1.150;QD=23.69;ReadPosRankSum=1.150;SOR=1.609	GT:AD:DP:GQ:PL	0/1:1,3:4:33:123,0,33
2R	2804968	.	C	A	94.77	.	AC=1;AF=0.500;AN=2;BaseQRankSum=1.150;ClippingRankSum=0.000;DP=6;ExcessHet=3.0103;FS=0.000;MLEAC=1;MLEAF=0.500;MQ=39.12;MQRankSum=-1.150;QD=23.69;ReadPosRankSum=0.000;SOR=1.609	GT:AD:DP:GQ:PL	0/1:1,3:4:33:123,0,33
2R	2812575	.	G	GTACTCGAAGATTGCCCAAACTCTGATATTGCCACAATACATAGCGAAGAATCTCT	143	.	AC=2;AF=1.00;AN=2;DP=4;ExcessHet=3.0103;FS=0.000;MLEAC=2;MLEAF=1.00;MQ=32.58;QD=22.68;SOR=3.258	GT:AD:DP:GQ:PL	1/1:0,4:4:12:180,12,0
2R	2813195	.	T	C	45.74	.	AC=2;AF=1.00;AN=2;DP=3;ExcessHet=3.0103;FS=0.000;MLEAC=2;MLEAF=1.00;MQ=44.00;QD=22.87;SOR=2.303	GT:AD:DP:GQ:PL	1/1:0,2:2:6:73,6,0
2R	2816507	.	C	T	70.77	.	AC=1;AF=0.500;AN=2;BaseQRankSum=-2.752;ClippingRankSum=0.000;DP=41;ExcessHet=3.0103;FS=18.092;MLEAC=1;MLEAF=0.500;MQ=31.11;MQRankSum=0.549;QD=1.73;ReadPosRankSum=1.004;SOR=3.595	GT:AD:DP:GQ:PL	0/1:36,5:41:99:99,0,4156
2R	2816517	.	A	T	58.77	.	AC=1;AF=0.500;AN=2;BaseQRankSum=-3.412;ClippingRankSum=0.000;DP=46;ExcessHet=3.0103;FS=12.991;MLEAC=1;MLEAF=0.500;MQ=32.30;MQRankSum=0.144;QD=1.28;ReadPosRankSum=0.526;SOR=3.604	GT:AD:DP:GQ:PL	0/1:41,5:46:87:87,0,4670
2R	2816530	.	G	A	67.77	.	AC=1;AF=0.500;AN=2;BaseQRankSum=-0.218;ClippingRankSum=0.000;DP=43;ExcessHet=3.0103;FS=16.749;MLEAC=1;MLEAF=0.500;MQ=32.30;MQRankSum=0.213;QD=1.58;ReadPosRankSum=-0.726;SOR=3.599	GT:AD:DP:GQ:PL	0/1:38,5:43:96:96,0,4540
2R	2816791	.	G	T	333.77	.	AC=2;AF=1.00;AN=2;DP=14;ExcessHet=3.0103;FS=0.000;MLEAC=2;MLEAF=1.00;MQ=23.68;QD=23.84;SOR=3.912	GT:AD:DP:GQ:PL	1/1:0,14:14:42:362,42,0
2R	2816965	.	T	C	31.77	.	AC=1;AF=0.500;AN=2;BaseQRankSum=0.253;ClippingRankSum=0.000;DP=10;ExcessHet=3.0103;FS=0.000;MLEAC=1;MLEAF=0.500;MQ=31.32;MQRankSum=0.168;QD=3.18;ReadPosRankSum=-1.501;SOR=1.609	GT:AD:DP:GQ:PL	0/1:8,2:10:60:60,0,330
2R	2816995	.	A	G	79.77	.	AC=1;AF=0.500;AN=2;BaseQRankSum=1.510;ClippingRankSum=0.000;DP=9;ExcessHet=3.0103;FS=3.332;MLEAC=1;MLEAF=0.500;MQ=32.52;MQRankSum=0.992;QD=8.86;ReadPosRankSum=0.480;SOR=2.833	GT:AD:DP:GQ:PL	0/1:6,3:9:99:108,0,206
2R	2817006	.	G	A	82.77	.	AC=1;AF=0.500;AN=2;BaseQRankSum=1.368;ClippingRankSum=0.000;DP=7;ExcessHet=3.0103;FS=3.680;MLEAC=1;MLEAF=0.500;MQ=33.92;MQRankSum=0.524;QD=11.82;ReadPosRankSum=1.368;SOR=2.833	GT:AD:DP:GQ:PL	0/1:4,3:7:99:111,0,184
2R	2817076	.	A	C	113.77	.	AC=1;AF=0.500;AN=2;BaseQRankSum=0.484;ClippingRankSum=0.000;DP=7;ExcessHet=3.0103;FS=3.680;MLEAC=1;MLEAF=0.500;MQ=34.62;MQRankSum=1.006;QD=16.25;ReadPosRankSum=1.204;SOR=2.494	GT:AD:DP:GQ:PL	0/1:3,4:7:99:142,0,114
2R	2817099	.	C	T	82.77	.	AC=1;AF=0.500;AN=2;BaseQRankSum=-1.150;ClippingRankSum=0.000;DP=8;ExcessHet=3.0103;FS=0.000;MLEAC=1;MLEAF=0.500;MQ=32.96;MQRankSum=0.703;QD=10.35;ReadPosRankSum=0.619;SOR=1.270	GT:AD:DP:GQ:PL	0/1:5,3:8:99:111,0,183
2R	2817907	.	T	C	59.77	.	AC=1;AF=0.500;AN=2;BaseQRankSum=-2.014;ClippingRankSum=0.000;DP=16;ExcessHet=3.0103;FS=0.000;MLEAC=1;MLEAF=0.500;MQ=38.16;MQRankSum=-1.352;QD=3.74;ReadPosRankSum=0.000;SOR=0.223	GT:AD:DP:GQ:PL	0/1:11,5:16:88:88,0,259
2R	2817937	.	C	T	31.77	.	AC=1;AF=0.500;AN=2;BaseQRankSum=2.287;ClippingRankSum=0.000;DP=10;ExcessHet=3.0103;FS=0.000;MLEAC=1;MLEAF=0.500;MQ=39.23;MQRankSum=-0.967;QD=3.18;ReadPosRankSum=-0.282;SOR=0.105	GT:AD:DP:GQ:PL	0/1:8,2:10:60:60,0,412
2R	2817938	.	A	G	146.77	.	AC=1;AF=0.500;AN=2;BaseQRankSum=0.903;ClippingRankSum=0.000;DP=10;ExcessHet=3.0103;FS=0.000;MLEAC=1;MLEAF=0.500;MQ=39.23;MQRankSum=-2.823;QD=14.68;ReadPosRankSum=-2.823;SOR=1.085	GT:AD:DP:GQ:PL	0/1:4,6:10:83:175,0,83
2R	2817944	.	C	T	31.77	.	AC=1;AF=0.500;AN=2;BaseQRankSum=0.370;ClippingRankSum=0.000;DP=10;ExcessHet=3.0103;FS=0.000;MLEAC=1;MLEAF=0.500;MQ=39.23;MQRankSum=-0.967;QD=3.18;ReadPosRankSum=-0.282;SOR=0.105	GT:AD:DP:GQ:PL	0/1:8,2:10:60:60,0,412
2R	2818086	.	A	T	204.53	.	AC=2;AF=1.00;AN=2;BaseQRankSum=1.282;ClippingRankSum=0.000;DP=11;ExcessHet=3.0103;FS=0.000;MLEAC=2;MLEAF=1.00;MQ=34.79;MQRankSum=-1.645;QD=20.45;ReadPosRankSum=-0.385;SOR=3.258	GT:AD:DP:GQ:PL	1/1:1,9:10:3:231,3,0
2R	2818159	.	T	TA	356.75	.	AC=1;AF=0.500;AN=2;BaseQRankSum=-0.088;ClippingRankSum=0.000;DP=17;ExcessHet=3.0103;FS=0.000;MLEAC=1;MLEAF=0.500;MQ=35.97;MQRankSum=-1.134;QD=23.78;ReadPosRankSum=2.017;SOR=1.739	GT:AD:DP:GQ:PL	0/1:2,13:15:24:394,0,24
2R	2818185	.	AGC	A	46.73	.	AC=1;AF=0.500;AN=2;BaseQRankSum=-2.703;ClippingRankSum=0.000;DP=19;ExcessHet=3.0103;FS=7.533;MLEAC=1;MLEAF=0.500;MQ=34.52;MQRankSum=0.193;QD=2.75;ReadPosRankSum=-0.539;SOR=0.010	GT:AD:DP:GQ:PL	0/1:14,3:17:84:84,0,579
2R	2818186	.	G	T	370.77	.	AC=1;AF=0.500;AN=2;BaseQRankSum=3.517;ClippingRankSum=0.000;DP=18;ExcessHet=3.0103;FS=3.590;MLEAC=1;MLEAF=0.500;MQ=35.08;MQRankSum=-0.022;QD=23.17;ReadPosRankSum=0.828;SOR=2.215	GT:AD:DP:GQ:PL	0/1:7,9:16:99:399,0,264
2R	2818189	.	TATAAA	T	370.73	.	AC=1;AF=0.500;AN=2;BaseQRankSum=2.524;ClippingRankSum=0.000;DP=19;ExcessHet=3.0103;FS=0.000;MLEAC=1;MLEAF=0.500;MQ=34.52;MQRankSum=-0.509;QD=26.48;ReadPosRankSum=-0.424;SOR=1.765	GT:AD:DP:GQ:PL	0/1:4,10:14:99:408,0,138
2R	2818191	.	TAAA	T	46.73	.	AC=1;AF=0.500;AN=2;BaseQRankSum=-1.131;ClippingRankSum=0.000;DP=19;ExcessHet=3.0103;FS=7.533;MLEAC=1;MLEAF=0.500;MQ=34.52;MQRankSum=0.193;QD=2.75;ReadPosRankSum=0.252;SOR=0.010	GT:AD:DP:GQ:PL	0/1:14,3:17:84:84,0,579
2R	2818196	.	T	C	55.77	.	AC=1;AF=0.500;AN=2;BaseQRankSum=-1.173;ClippingRankSum=0.000;DP=19;ExcessHet=3.0103;FS=7.533;MLEAC=1;MLEAF=0.500;MQ=34.52;MQRankSum=0.193;QD=3.28;ReadPosRankSum=-0.652;SOR=0.010	GT:AD:DP:GQ:PL	0/1:14,3:17:84:84,0,579
2R	2818205	.	G	A	421.77	.	AC=1;AF=0.500;AN=2;BaseQRankSum=-0.912;ClippingRankSum=0.000;DP=16;ExcessHet=3.0103;FS=0.000;MLEAC=1;MLEAF=0.500;MQ=34.81;MQRankSum=0.072;QD=30.13;ReadPosRankSum=-2.336;SOR=0.693	GT:AD:DP:GQ:PL	0/1:4,10:14:99:450,0,135
2R	2818229	.	T	C	334.77	.	AC=1;AF=0.500;AN=2;BaseQRankSum=1.263;ClippingRankSum=0.000;DP=15;ExcessHet=3.0103;FS=0.000;MLEAC=1;MLEAF=0.500;MQ=34.82;MQRankSum=-0.039;QD=25.75;ReadPosRankSum=-2.547;SOR=0.368	GT:AD:DP:GQ:PL	0/1:5,8:13:99:363,0,183
2R	2818242	.	T	G	124.77	.	AC=1;AF=0.500;AN=2;BaseQRankSum=-1.068;ClippingRankSum=0.000;DP=11;ExcessHet=3.0103;FS=0.000;MLEAC=1;MLEAF=0.500;MQ=34.61;MQRankSum=0.000;QD=13.86;ReadPosRankSum=-2.260;SOR=0.527	GT:AD:DP:GQ:PL	0/1:5,4:9:99:153,0,198
2R	2818338	.	A	T	34.77	.	AC=1;AF=0.500;AN=2;BaseQRankSum=-1.383;ClippingRankSum=0.000;DP=10;ExcessHet=3.0103;FS=7.782;MLEAC=1;MLEAF=0.500;MQ=35.83;MQRankSum=-0.469;QD=3.86;SOR=2.225	GT:AD:DP:GQ:PL	0/1:7,2:9:63:63,0,272
2R	2818366	.	T	A	201.77	.	AC=1;AF=0.500;AN=2;BaseQRankSum=-0.337;ClippingRankSum=0.000;DP=17;ExcessHet=3.0103;FS=14.730;MLEAC=1;MLEAF=0.500;MQ=36.46;MQRankSum=-1.796;QD=12.61;ReadPosRankSum=-2.665;SOR=4.170	GT:AD:DP:GQ:PL	0/1:9,7:16:99:230,0,357
2R	2818368	.	A	G	201.77	.	AC=1;AF=0.500;AN=2;BaseQRankSum=-1.249;ClippingRankSum=0.000;DP=17;ExcessHet=3.0103;FS=14.730;MLEAC=1;MLEAF=0.500;MQ=36.46;MQRankSum=-1.796;QD=12.61;ReadPosRankSum=-2.531;SOR=4.170	GT:AD:DP:GQ:PL	0/1:9,7:16:99:230,0,357
2R	2818382	.	T	C	31.77	.	AC=1;AF=0.500;AN=2;BaseQRankSum=2.295;ClippingRankSum=0.000;DP=20;ExcessHet=3.0103;FS=2.754;MLEAC=1;MLEAF=0.500;MQ=37.82;MQRankSum=-2.503;QD=1.67;ReadPosRankSum=-2.196;SOR=1.609	GT:AD:DP:GQ:PL	0/1:16,3:19:60:60,0,941
2R	2818406	.	G	A	403.77	.	AC=1;AF=0.500;AN=2;BaseQRankSum=0.797;ClippingRankSum=0.000;DP=18;ExcessHet=3.0103;FS=9.574;MLEAC=1;MLEAF=0.500;MQ=39.11;MQRankSum=-2.514;QD=23.75;ReadPosRankSum=0.327;SOR=3.967	GT:AD:DP:GQ:PL	0/1:6,11:17:99:432,0,382
2R	2818407	.	T	G	403.77	.	AC=1;AF=0.500;AN=2;BaseQRankSum=2.868;ClippingRankSum=0.000;DP=17;ExcessHet=3.0103;FS=5.051;MLEAC=1;MLEAF=0.500;MQ=39.49;MQRankSum=-3.136;QD=25.24;ReadPosRankSum=-0.312;SOR=3.180	GT:AD:DP:GQ:PL	0/1:5,11:16:99:432,0,382
2R	2818420	.	A	G	286.77	.	AC=1;AF=0.500;AN=2;BaseQRankSum=-1.238;ClippingRankSum=0.000;DP=17;ExcessHet=3.0103;FS=3.310;MLEAC=1;MLEAF=0.500;MQ=38.95;MQRankSum=-0.667;QD=19.12;ReadPosRankSum=0.712;SOR=2.030	GT:AD:DP:GQ:PL	0/1:7,8:15:99:315,0,429
2R	2818421	.	C	A	286.77	.	AC=1;AF=0.500;AN=2;BaseQRankSum=0.086;ClippingRankSum=0.000;DP=17;ExcessHet=3.0103;FS=3.310;MLEAC=1;MLEAF=0.500;MQ=38.95;MQRankSum=-0.667;QD=19.12;ReadPosRankSum=0.592;SOR=2.030	GT:AD:DP:GQ:PL	0/1:7,8:15:99:315,0,429
2R	2820512	2R_2820512_SNP	G	A	36.77	.	AC=1;AF=0.500;AN=2;BaseQRankSum=0.431;ClippingRankSum=0.000;DB;DP=5;ExcessHet=3.0103;FS=0.000;MLEAC=1;MLEAF=0.500;MQ=39.36;MQRankSum=0.000;QD=12.26;ReadPosRankSum=0.000;SOR=1.179	GT:AD:DP:GQ:PL	0/1:1,2:3:65:65,0,93
2R	2822457	.	T	C	81.77	.	AC=1;AF=0.500;AN=2;BaseQRankSum=-2.716;ClippingRankSum=0.000;DP=82;ExcessHet=3.0103;FS=10.278;MLEAC=1;MLEAF=0.500;MQ=35.16;MQRankSum=-3.681;QD=1.01;ReadPosRankSum=1.671;SOR=2.264	GT:AD:DP:GQ:PL	0/1:75,6:81:99:110,0,3327
2R	2822461	.	A	G	171.77	.	AC=1;AF=0.500;AN=2;BaseQRankSum=0.781;ClippingRankSum=0.000;DP=83;ExcessHet=3.0103;FS=14.095;MLEAC=1;MLEAF=0.500;MQ=34.95;MQRankSum=-4.895;QD=2.09;ReadPosRankSum=-0.454;SOR=2.253	GT:AD:DP:GQ:PL	0/1:72,10:82:99:200,0,3216
2R	2822468	.	C	T	169.77	.	AC=1;AF=0.500;AN=2;BaseQRankSum=0.118;ClippingRankSum=0.000;DP=83;ExcessHet=3.0103;FS=14.095;MLEAC=1;MLEAF=0.500;MQ=35.19;MQRankSum=-4.918;QD=2.07;ReadPosRankSum=-0.312;SOR=2.253	GT:AD:DP:GQ:PL	0/1:72,10:82:99:198,0,3237
2R	2822506	.	G	A	150.77	.	AC=1;AF=0.500;AN=2;BaseQRankSum=1.232;ClippingRankSum=0.000;DP=76;ExcessHet=3.0103;FS=14.879;MLEAC=1;MLEAF=0.500;MQ=35.08;MQRankSum=-4.519;QD=2.01;ReadPosRankSum=0.163;SOR=2.014	GT:AD:DP:GQ:PL	0/1:66,9:75:99:179,0,2922
2R	2822507	.	G	GTTATTTCA	141.73	.	AC=1;AF=0.500;AN=2;BaseQRankSum=-1.941;ClippingRankSum=0.000;DP=75;ExcessHet=3.0103;FS=14.621;MLEAC=1;MLEAF=0.500;MQ=35.06;MQRankSum=-4.507;QD=1.92;ReadPosRankSum=0.008;SOR=2.017	GT:AD:DP:GQ:PL	0/1:65,9:74:99:179,0,2922
2R	2822533	.	C	T	66.77	.	AC=1;AF=0.500;AN=2;BaseQRankSum=0.571;ClippingRankSum=0.000;DP=72;ExcessHet=3.0103;FS=3.661;MLEAC=1;MLEAF=0.500;MQ=35.21;MQRankSum=-3.972;QD=0.93;ReadPosRankSum=0.447;SOR=1.598	GT:AD:DP:GQ:PL	0/1:65,7:72:95:95,0,2875
2R	2822536	.	A	T	60.77	.	AC=1;AF=0.500;AN=2;BaseQRankSum=-0.327;ClippingRankSum=0.000;DP=74;ExcessHet=3.0103;FS=3.655;MLEAC=1;MLEAF=0.500;MQ=35.18;MQRankSum=-3.987;QD=0.82;ReadPosRankSum=0.240;SOR=1.598	GT:AD:DP:GQ:PL	0/1:67,7:74:89:89,0,2959
2R	2822558	.	A	G	36.77	.	AC=1;AF=0.500;AN=2;BaseQRankSum=3.017;ClippingRankSum=0.000;DP=67;ExcessHet=3.0103;FS=3.825;MLEAC=1;MLEAF=0.500;MQ=35.01;MQRankSum=-3.636;QD=0.55;ReadPosRankSum=-0.876;SOR=1.254	GT:AD:DP:GQ:PL	0/1:61,6:67:65:65,0,2585
2R	2826964	.	T	TATGATGCAAGCCTTACAACAGAGC	155.90	.	AC=2;AF=1.00;AN=2;DP=7;ExcessHet=3.0103;FS=0.000;MLEAC=2;MLEAF=1.00;MQ=35.05;QD=33.72;SOR=1.609	GT:AD:DP:GQ:PL	1/1:0,4:4:14:193,14,0
2R	2827107	.	T	C	100.96	.	AC=1;AF=0.500;AN=2;BaseQRankSum=-0.180;ClippingRankSum=0.000;DP=11;ExcessHet=3.0103;FS=0.000;MLEAC=1;MLEAF=0.500;MQ=42.43;MQRankSum=1.465;QD=14.42;ReadPosRankSum=-0.366;SOR=2.584	GT:AD:DP:GQ:PL	0/1:1,6:7:5:128,0,5
2R	2827152	.	C	T	157.80	.	AC=2;AF=1.00;AN=2;DP=11;ExcessHet=3.0103;FS=0.000;MLEAC=2;MLEAF=1.00;MQ=42.43;QD=22.54;SOR=4.174	GT:AD:DP:GQ:PL	1/1:0,7:7:21:186,21,0
2R	2829875	.	T	TA	236.73	.	AC=2;AF=1.00;AN=2;BaseQRankSum=1.822;ClippingRankSum=0.000;DP=21;ExcessHet=3.0103;FS=6.284;MLEAC=2;MLEAF=1.00;MQ=37.73;MQRankSum=0.741;QD=13.93;ReadPosRankSum=-1.432;SOR=2.526	GT:AD:DP:GQ:PL	1/1:1,16:17:31:274,31,0
2R	2830453	.	AC	A	1120.73	.	AC=2;AF=1.00;AN=2;DP=27;ExcessHet=3.0103;FS=0.000;MLEAC=2;MLEAF=1.00;MQ=29.39;QD=33.08;SOR=1.136	GT:AD:DP:GQ:PL	1/1:0,25:25:78:1158,78,0
2R	2830459	.	T	TA	1120.73	.	AC=2;AF=1.00;AN=2;DP=25;ExcessHet=3.0103;FS=0.000;MLEAC=2;MLEAF=1.00;MQ=27.71;QD=25.85;SOR=1.136	GT:AD:DP:GQ:PL	1/1:0,25:25:78:1158,78,0
2R	2830474	.	C	A	1032.77	.	AC=2;AF=1.00;AN=2;DP=23;ExcessHet=3.0103;FS=0.000;MLEAC=2;MLEAF=1.00;MQ=26.35;QD=30.57;SOR=1.179	GT:AD:DP:GQ:PL	1/1:0,23:23:72:1061,72,0
2R	2830487	.	C	A	967.77	.	AC=2;AF=1.00;AN=2;DP=21;ExcessHet=3.0103;FS=0.000;MLEAC=2;MLEAF=1.00;MQ=26.31;QD=38.21;SOR=0.784	GT:AD:DP:GQ:PL	1/1:0,21:21:69:996,69,0
2R	2830585	.	GTA	G	72.25	.	AC=2;AF=1.00;AN=2;BaseQRankSum=-1.282;ClippingRankSum=0.000;DP=7;ExcessHet=3.0103;FS=0.000;MLEAC=2;MLEAF=1.00;MQ=24.40;MQRankSum=0.253;QD=14.45;ReadPosRankSum=1.282;SOR=0.223	GT:AD:DP:GQ:PL	1/1:1,4:5:9:109,9,0
2R	2830636	.	T	TA	267.74	.	AC=2;AF=1.00;AN=2;DP=9;ExcessHet=3.0103;FS=0.000;MLEAC=2;MLEAF=1.00;MQ=30.65;QD=29.75;SOR=1.402	GT:AD:DP:GQ:PL	1/1:0,9:9:27:305,27,0
2R	2833094	.	C	CTCTAACAAAAATTCGAGAGCCTGGAGCCACCTCTAGAGCCACGGCGAAAAAATCGTG	590.73	.	AC=2;AF=1.00;AN=2;DP=10;ExcessHet=3.0103;FS=0.000;MLEAC=2;MLEAF=1.00;MQ=42.28;QD=28.96;SOR=3.258	GT:AD:DP:GQ:PL	1/1:0,10:10:41:628,41,0
2R	2833782	.	T	G	570.77	.	AC=2;AF=1.00;AN=2;BaseQRankSum=1.204;ClippingRankSum=0.000;DP=24;ExcessHet=3.0103;FS=0.000;MLEAC=2;MLEAF=1.00;MQ=39.77;MQRankSum=-0.731;QD=23.78;ReadPosRankSum=-0.850;SOR=0.976	GT:AD:DP:GQ:PL	1/1:1,23:24:46:599,46,0
2R	2835789	.	G	A	108.77	.	AC=1;AF=0.500;AN=2;BaseQRankSum=3.353;ClippingRankSum=0.000;DP=24;ExcessHet=3.0103;FS=22.283;MLEAC=1;MLEAF=0.500;MQ=33.69;MQRankSum=1.660;QD=4.53;ReadPosRankSum=-0.511;SOR=4.164	GT:AD:DP:GQ:PL	0/1:17,7:24:99:137,0,691
2R	2835798	.	C	T	195.77	.	AC=1;AF=0.500;AN=2;BaseQRankSum=2.229;ClippingRankSum=0.000;DP=25;ExcessHet=3.0103;FS=22.825;MLEAC=1;MLEAF=0.500;MQ=33.89;MQRankSum=2.999;QD=7.83;ReadPosRankSum=-1.517;SOR=4.163	GT:AD:DP:GQ:PL	0/1:18,7:25:99:224,0,396
2R	2836047	.	C	T	31.77	.	AC=1;AF=0.500;AN=2;BaseQRankSum=-0.897;ClippingRankSum=0.000;DP=16;ExcessHet=3.0103;FS=0.000;MLEAC=1;MLEAF=0.500;MQ=39.10;MQRankSum=0.716;QD=1.99;ReadPosRankSum=1.455;SOR=0.527	GT:AD:DP:GQ:PL	0/1:12,4:16:60:60,0,333
2R	2836127	.	T	C	205.77	.	AC=1;AF=0.500;AN=2;BaseQRankSum=-0.184;ClippingRankSum=0.000;DP=16;ExcessHet=3.0103;FS=3.590;MLEAC=1;MLEAF=0.500;MQ=40.08;MQRankSum=0.081;QD=12.86;ReadPosRankSum=-1.229;SOR=2.215	GT:AD:DP:GQ:PL	0/1:7,9:16:99:234,0,145
2R	2844198	.	A	T	1806.77	.	AC=2;AF=1.00;AN=2;DP=67;ExcessHet=3.0103;FS=0.000;MLEAC=2;MLEAF=1.00;MQ=38.65;QD=26.97;SOR=1.066	GT:AD:DP:GQ:PL	1/1:0,67:67:99:1835,200,0
2R	2846037	.	T	A	34.77	.	AC=1;AF=0.500;AN=2;BaseQRankSum=-0.887;ClippingRankSum=0.000;DP=24;ExcessHet=3.0103;FS=6.628;MLEAC=1;MLEAF=0.500;MQ=34.77;MQRankSum=-2.483;QD=1.45;ReadPosRankSum=1.755;SOR=2.809	GT:AD:DP:GQ:PL	0/1:21,3:24:63:63,0,916
2R	2851518	.	A	G	62.74	.	AC=2;AF=1.00;AN=2;DP=2;ExcessHet=3.0103;FS=0.000;MLEAC=2;MLEAF=1.00;MQ=24.00;QD=31.37;SOR=0.693	GT:AD:DP:GQ:PL	1/1:0,2:2:6:90,6,0
2R	2851524	.	T	C	62.74	.	AC=2;AF=1.00;AN=2;DP=2;ExcessHet=3.0103;FS=0.000;MLEAC=2;MLEAF=1.00;MQ=24.00;QD=31.37;SOR=0.693	GT:AD:DP:GQ:PL	1/1:0,2:2:6:90,6,0
2R	2851530	.	A	T	62.74	.	AC=2;AF=1.00;AN=2;DP=2;ExcessHet=3.0103;FS=0.000;MLEAC=2;MLEAF=1.00;MQ=24.00;QD=31.37;SOR=0.693	GT:AD:DP:GQ:PL	1/1:0,2:2:6:90,6,0
2R	2851531	.	A	G	62.74	.	AC=2;AF=1.00;AN=2;DP=2;ExcessHet=3.0103;FS=0.000;MLEAC=2;MLEAF=1.00;MQ=24.00;QD=31.37;SOR=0.693	GT:AD:DP:GQ:PL	1/1:0,2:2:6:90,6,0
2R	2851534	.	G	T	62.74	.	AC=2;AF=1.00;AN=2;DP=2;ExcessHet=3.0103;FS=0.000;MLEAC=2;MLEAF=1.00;MQ=24.00;QD=31.37;SOR=0.693	GT:AD:DP:GQ:PL	1/1:0,2:2:6:90,6,0
2R	2851536	.	C	G	62.74	.	AC=2;AF=1.00;AN=2;DP=2;ExcessHet=3.0103;FS=0.000;MLEAC=2;MLEAF=1.00;MQ=24.00;QD=31.37;SOR=0.693	GT:AD:DP:GQ:PL	1/1:0,2:2:6:90,6,0
2R	2851549	.	T	G	62.74	.	AC=2;AF=1.00;AN=2;DP=2;ExcessHet=3.0103;FS=0.000;MLEAC=2;MLEAF=1.00;MQ=24.00;QD=31.37;SOR=0.693	GT:AD:DP:GQ:PL	1/1:0,2:2:6:90,6,0
2R	2851555	.	C	G	62.74	.	AC=2;AF=1.00;AN=2;DP=2;ExcessHet=3.0103;FS=0.000;MLEAC=2;MLEAF=1.00;MQ=24.00;QD=31.37;SOR=0.693	GT:AD:DP:GQ:PL	1/1:0,2:2:6:90,6,0
2R	2851558	.	A	G	62.74	.	AC=2;AF=1.00;AN=2;DP=2;ExcessHet=3.0103;FS=0.000;MLEAC=2;MLEAF=1.00;MQ=24.00;QD=31.37;SOR=0.693	GT:AD:DP:GQ:PL	1/1:0,2:2:6:90,6,0
2R	2851560	.	T	C	62.74	.	AC=2;AF=1.00;AN=2;DP=2;ExcessHet=3.0103;FS=0.000;MLEAC=2;MLEAF=1.00;MQ=24.00;QD=31.37;SOR=0.693	GT:AD:DP:GQ:PL	1/1:0,2:2:6:90,6,0
2R	2851566	.	T	C	62.74	.	AC=2;AF=1.00;AN=2;DP=2;ExcessHet=3.0103;FS=0.000;MLEAC=2;MLEAF=1.00;MQ=24.00;QD=31.37;SOR=0.693	GT:AD:DP:GQ:PL	1/1:0,2:2:6:90,6,0
2R	2851570	.	A	T	62.74	.	AC=2;AF=1.00;AN=2;DP=2;ExcessHet=3.0103;FS=0.000;MLEAC=2;MLEAF=1.00;MQ=24.00;QD=31.37;SOR=0.693	GT:AD:DP:GQ:PL	1/1:0,2:2:6:90,6,0
2R	2851578	.	T	C	62.74	.	AC=2;AF=1.00;AN=2;DP=2;ExcessHet=3.0103;FS=0.000;MLEAC=2;MLEAF=1.00;MQ=24.00;QD=31.37;SOR=0.693	GT:AD:DP:GQ:PL	1/1:0,2:2:6:90,6,0
2R	2858822	.	AT	A	52	.	AC=2;AF=1.00;AN=2;DP=6;ExcessHet=3.0103;FS=0.000;MLEAC=2;MLEAF=1.00;MQ=44.00;QD=13.00;SOR=0.693	GT:AD:DP:GQ:PL	1/1:0,4:4:12:89,12,0
2R	2865526	.	C	CAT	508.73	.	AC=2;AF=1.00;AN=2;DP=14;ExcessHet=3.0103;FS=0.000;MLEAC=2;MLEAF=1.00;MQ=34.56;QD=32.33;SOR=0.693	GT:AD:DP:GQ:PL	1/1:0,14:14:45:546,45,0
2R	2866003	.	T	TG	1360.73	.	AC=2;AF=1.00;AN=2;DP=48;ExcessHet=3.0103;FS=0.000;MLEAC=2;MLEAF=1.00;MQ=28.16;QD=28.95;SOR=0.735	GT:AD:DP:GQ:PL	1/1:0,47:47:99:1398,141,0
2R	2872039	.	A	T	1086.77	.	AC=2;AF=1.00;AN=2;DP=41;ExcessHet=3.0103;FS=0.000;MLEAC=2;MLEAF=1.00;MQ=32.16;QD=27.17;SOR=1.788	GT:AD:DP:GQ:PL	1/1:0,40:40:99:1115,120,0
2R	2872262	.	T	G	646.77	.	AC=2;AF=1.00;AN=2;DP=15;ExcessHet=3.0103;FS=0.000;MLEAC=2;MLEAF=1.00;MQ=37.80;QD=31.64;SOR=1.911	GT:AD:DP:GQ:PL	1/1:0,15:15:45:675,45,0
2R	2872263	.	T	C	646.77	.	AC=2;AF=1.00;AN=2;DP=15;ExcessHet=3.0103;FS=0.000;MLEAC=2;MLEAF=1.00;MQ=37.80;QD=23.10;SOR=1.911	GT:AD:DP:GQ:PL	1/1:0,15:15:45:675,45,0
2R	2872280	.	C	T	377.77	.	AC=2;AF=1.00;AN=2;DP=15;ExcessHet=3.0103;FS=0.000;MLEAC=2;MLEAF=1.00;MQ=37.36;QD=25.18;SOR=1.473	GT:AD:DP:GQ:PL	1/1:0,15:15:45:406,45,0
2R	2872299	.	T	C	347.77	.	AC=2;AF=1.00;AN=2;DP=14;ExcessHet=3.0103;FS=0.000;MLEAC=2;MLEAF=1.00;MQ=37.70;QD=24.84;SOR=0.976	GT:AD:DP:GQ:PL	1/1:0,14:14:42:376,42,0
2R	2872326	.	T	C	402.77	.	AC=2;AF=1.00;AN=2;DP=16;ExcessHet=3.0103;FS=0.000;MLEAC=2;MLEAF=1.00;MQ=37.74;QD=25.17;SOR=0.941	GT:AD:DP:GQ:PL	1/1:0,16:16:48:431,48,0
2R	2872358	.	GA	G	715.73	.	AC=2;AF=1.00;AN=2;DP=17;ExcessHet=3.0103;FS=0.000;MLEAC=2;MLEAF=1.00;MQ=37.64;QD=32.49;SOR=1.371	GT:AD:DP:GQ:PL	1/1:0,17:17:51:753,51,0
2R	2872361	.	G	A	724.77	.	AC=2;AF=1.00;AN=2;DP=16;ExcessHet=3.0103;FS=0.000;MLEAC=2;MLEAF=1.00;MQ=37.61;QD=23.20;SOR=1.244	GT:AD:DP:GQ:PL	1/1:0,16:16:51:753,51,0
2R	2872376	.	T	A	355.77	.	AC=2;AF=1.00;AN=2;DP=14;ExcessHet=3.0103;FS=0.000;MLEAC=2;MLEAF=1.00;MQ=38.43;QD=25.41;SOR=2.303	GT:AD:DP:GQ:PL	1/1:0,14:14:42:384,42,0
2R	2874967	.	C	A	882.77	.	AC=2;AF=1.00;AN=2;DP=34;ExcessHet=3.0103;FS=0.000;MLEAC=2;MLEAF=1.00;MQ=36.09;QD=25.96;SOR=0.811	GT:AD:DP:GQ:PL	1/1:0,34:34:99:911,102,0
2R	2875065	.	A	G	169.77	.	AC=1;AF=0.500;AN=2;BaseQRankSum=0.020;ClippingRankSum=0.000;DP=38;ExcessHet=3.0103;FS=4.546;MLEAC=1;MLEAF=0.500;MQ=37.10;MQRankSum=-1.161;QD=4.47;ReadPosRankSum=2.092;SOR=0.148	GT:AD:DP:GQ:PL	0/1:31,7:38:99:198,0,1290
2R	2875067	.	G	A	166.77	.	AC=1;AF=0.500;AN=2;BaseQRankSum=0.953;ClippingRankSum=0.000;DP=37;ExcessHet=3.0103;FS=3.951;MLEAC=1;MLEAF=0.500;MQ=36.90;MQRankSum=-1.046;QD=4.51;ReadPosRankSum=1.922;SOR=0.215	GT:AD:DP:GQ:PL	0/1:30,7:37:99:195,0,1313
2R	2875074	.	G	A	690.77	.	AC=1;AF=0.500;AN=2;BaseQRankSum=-2.566;ClippingRankSum=0.000;DP=40;ExcessHet=3.0103;FS=1.696;MLEAC=1;MLEAF=0.500;MQ=36.82;MQRankSum=1.289;QD=17.27;ReadPosRankSum=-1.475;SOR=1.270	GT:AD:DP:GQ:PL	0/1:8,32:40:99:719,0,258
2R	2879424	.	G	T	961.77	.	AC=2;AF=1.00;AN=2;DP=39;ExcessHet=3.0103;FS=0.000;MLEAC=2;MLEAF=1.00;MQ=34.93;QD=25.99;SOR=0.984	GT:AD:DP:GQ:PL	1/1:0,37:37:99:990,110,0
2R	2882699	.	CA	C	339.19	.	AC=2;AF=1.00;AN=2;BaseQRankSum=0.180;ClippingRankSum=0.000;DP=45;ExcessHet=3.0103;FS=1.854;MLEAC=2;MLEAF=1.00;MQ=33.92;MQRankSum=-0.205;QD=10.28;ReadPosRankSum=2.152;SOR=1.358	GT:AD:DP:GQ:PL	1/1:6,27:33:4:375,4,0
2R	2886125	.	A	C	1033.77	.	AC=2;AF=1.00;AN=2;DP=39;ExcessHet=3.0103;FS=0.000;MLEAC=2;MLEAF=1.00;MQ=30.12;QD=26.51;SOR=0.743	GT:AD:DP:GQ:PL	1/1:0,39:39:99:1062,117,0
2R	2886288	.	A	G	687.77	.	AC=2;AF=1.00;AN=2;DP=26;ExcessHet=3.0103;FS=0.000;MLEAC=2;MLEAF=1.00;MQ=29.57;QD=26.45;SOR=1.697	GT:AD:DP:GQ:PL	1/1:0,26:26:78:716,78,0
2R	2888585	.	A	T	46.77	.	AC=1;AF=0.500;AN=2;BaseQRankSum=-0.126;ClippingRankSum=0.000;DP=5;ExcessHet=3.0103;FS=0.000;MLEAC=1;MLEAF=0.500;MQ=35.49;MQRankSum=-0.253;QD=9.35;ReadPosRankSum=1.036;SOR=0.368	GT:AD:DP:GQ:PL	0/1:3,2:5:75:75,0,141
2R	2888587	.	G	A	46.77	.	AC=1;AF=0.500;AN=2;BaseQRankSum=-0.524;ClippingRankSum=0.000;DP=5;ExcessHet=3.0103;FS=0.000;MLEAC=1;MLEAF=0.500;MQ=35.49;MQRankSum=-0.253;QD=9.35;ReadPosRankSum=0.253;SOR=0.368	GT:AD:DP:GQ:PL	0/1:3,2:5:75:75,0,141
2R	2892676	.	T	A	101.85	.	AC=2;AF=1.00;AN=2;DP=6;ExcessHet=3.0103;FS=0.000;MLEAC=2;MLEAF=1.00;MQ=37.92;QD=16.98;SOR=3.912	GT:AD:DP:GQ:PL	1/1:0,6:6:17:130,17,0
2R	2895535	.	C	A	158.80	.	AC=2;AF=1.00;AN=2;DP=7;ExcessHet=3.0103;FS=0.000;MLEAC=2;MLEAF=1.00;MQ=26.75;QD=22.69;SOR=4.174	GT:AD:DP:GQ:PL	1/1:0,7:7:21:187,21,0
2R	2900880	.	G	T	648.77	.	AC=2;AF=1.00;AN=2;BaseQRankSum=2.027;ClippingRankSum=0.000;DP=28;ExcessHet=3.0103;FS=0.000;MLEAC=2;MLEAF=1.00;MQ=37.05;MQRankSum=0.661;QD=23.17;ReadPosRankSum=-0.762;SOR=2.985	GT:AD:DP:GQ:PL	1/1:2,26:28:46:677,46,0
2R	2900943	.	T	C	607.74	.	AC=2;AF=1.00;AN=2;BaseQRankSum=-2.125;ClippingRankSum=0.000;DP=31;ExcessHet=3.0103;FS=0.000;MLEAC=2;MLEAF=1.00;MQ=42.19;MQRankSum=0.731;QD=19.60;ReadPosRankSum=1.605;SOR=3.981	GT:AD:DP:GQ:PL	1/1:3,28:31:6:635,6,0
2R	2900989	.	T	G	912.03	.	AC=1;AF=0.500;AN=2;BaseQRankSum=-1.320;ClippingRankSum=0.000;DP=25;ExcessHet=3.0103;FS=0.000;MLEAC=1;MLEAF=0.500;MQ=42.54;MQRankSum=-0.444;QD=26.22;ReadPosRankSum=-1.075;SOR=2.753	GT:AD:DP:GQ:PL	0/1:2,23:25:12:940,0,12
2R	2900998	.	C	T	918.03	.	AC=1;AF=0.500;AN=2;BaseQRankSum=0.262;ClippingRankSum=0.000;DP=26;ExcessHet=3.0103;FS=0.000;MLEAC=1;MLEAF=0.500;MQ=42.60;MQRankSum=-0.434;QD=30.81;ReadPosRankSum=-0.801;SOR=2.833	GT:AD:DP:GQ:PL	0/1:2,24:26:12:946,0,12
2R	2901109	.	AT	A	84.87	.	AC=2;AF=1.00;AN=2;DP=8;ExcessHet=3.0103;FS=0.000;MLEAC=2;MLEAF=1.00;MQ=41.82;QD=16.97;SOR=1.981	GT:AD:DP:GQ:PL	1/1:0,5:5:15:122,15,0
2R	2918023	.	G	A	64.77	.	AC=1;AF=0.500;AN=2;BaseQRankSum=1.852;ClippingRankSum=0.000;DP=45;ExcessHet=3.0103;FS=12.379;MLEAC=1;MLEAF=0.500;MQ=33.86;MQRankSum=-1.101;QD=1.44;ReadPosRankSum=-1.131;SOR=3.056	GT:AD:DP:GQ:PL	0/1:36,9:45:93:93,0,813
2R	2918275	.	G	A	124.77	.	AC=1;AF=0.500;AN=2;BaseQRankSum=0.980;ClippingRankSum=0.000;DP=39;ExcessHet=3.0103;FS=5.108;MLEAC=1;MLEAF=0.500;MQ=34.21;MQRankSum=-1.208;QD=3.20;ReadPosRankSum=-0.740;SOR=2.424	GT:AD:DP:GQ:PL	0/1:33,6:39:99:153,0,1406
2R	2918281	.	C	T	130.77	.	AC=1;AF=0.500;AN=2;BaseQRankSum=1.534;ClippingRankSum=0.000;DP=37;ExcessHet=3.0103;FS=5.193;MLEAC=1;MLEAF=0.500;MQ=34.16;MQRankSum=-1.194;QD=3.53;ReadPosRankSum=-0.289;SOR=2.329	GT:AD:DP:GQ:PL	0/1:31,6:37:99:159,0,1343
2R	2918294	.	G	T	38.77	.	AC=1;AF=0.500;AN=2;BaseQRankSum=1.347;ClippingRankSum=0.000;DP=37;ExcessHet=3.0103;FS=5.153;MLEAC=1;MLEAF=0.500;MQ=33.90;MQRankSum=-1.109;QD=1.05;ReadPosRankSum=1.308;SOR=2.066	GT:AD:DP:GQ:PL	0/1:31,6:37:67:67,0,698
2R	2918308	.	A	T	70.77	.	AC=1;AF=0.500;AN=2;BaseQRankSum=0.447;ClippingRankSum=0.000;DP=40;ExcessHet=3.0103;FS=7.904;MLEAC=1;MLEAF=0.500;MQ=34.33;MQRankSum=-0.672;QD=1.77;ReadPosRankSum=1.259;SOR=2.712	GT:AD:DP:GQ:PL	0/1:32,8:40:99:99,0,764
2R	2918334	.	T	G	69.77	.	AC=1;AF=0.500;AN=2;BaseQRankSum=-2.333;ClippingRankSum=0.000;DP=38;ExcessHet=3.0103;FS=10.855;MLEAC=1;MLEAF=0.500;MQ=33.80;MQRankSum=-0.454;QD=1.84;ReadPosRankSum=1.753;SOR=3.145	GT:AD:DP:GQ:PL	0/1:30,8:38:98:98,0,719
2R	2921115	.	T	A	58.77	.	AC=1;AF=0.500;AN=2;BaseQRankSum=2.109;ClippingRankSum=0.000;DP=47;ExcessHet=3.0103;FS=12.708;MLEAC=1;MLEAF=0.500;MQ=34.91;MQRankSum=-3.304;QD=1.28;ReadPosRankSum=-1.803;SOR=3.609	GT:AD:DP:GQ:PL	0/1:41,5:46:87:87,0,1733
2R	2921118	.	A	G	58.77	.	AC=1;AF=0.500;AN=2;BaseQRankSum=0.683;ClippingRankSum=0.000;DP=46;ExcessHet=3.0103;FS=12.887;MLEAC=1;MLEAF=0.500;MQ=34.93;MQRankSum=-3.293;QD=1.31;ReadPosRankSum=-1.591;SOR=3.606	GT:AD:DP:GQ:PL	0/1:40,5:45:87:87,0,1733
2R	2921123	.	T	A	64.77	.	AC=1;AF=0.500;AN=2;BaseQRankSum=0.265;ClippingRankSum=0.000;DP=43;ExcessHet=3.0103;FS=13.082;MLEAC=1;MLEAF=0.500;MQ=35.07;MQRankSum=-3.443;QD=1.54;ReadPosRankSum=-1.504;SOR=3.604	GT:AD:DP:GQ:PL	0/1:37,5:42:93:93,0,1649
2R	2921124	.	A	C	70.77	.	AC=1;AF=0.500;AN=2;BaseQRankSum=-1.541;ClippingRankSum=0.000;DP=43;ExcessHet=3.0103;FS=13.082;MLEAC=1;MLEAF=0.500;MQ=35.07;MQRankSum=-3.443;QD=1.68;ReadPosRankSum=-1.425;SOR=3.604	GT:AD:DP:GQ:PL	0/1:37,5:42:99:99,0,1565
2R	2921136	.	T	A	109.77	.	AC=1;AF=0.500;AN=2;BaseQRankSum=1.629;ClippingRankSum=0.000;DP=44;ExcessHet=3.0103;FS=20.506;MLEAC=1;MLEAF=0.500;MQ=35.61;MQRankSum=-3.713;QD=2.55;ReadPosRankSum=-0.526;SOR=3.902	GT:AD:DP:GQ:PL	0/1:37,6:43:99:138,0,1523
2R	2921143	.	G	A	97.77	.	AC=1;AF=0.500;AN=2;BaseQRankSum=0.016;ClippingRankSum=0.000;DP=48;ExcessHet=3.0103;FS=24.425;MLEAC=1;MLEAF=0.500;MQ=36.52;MQRankSum=-3.804;QD=2.08;ReadPosRankSum=0.909;SOR=3.898	GT:AD:DP:GQ:PL	0/1:41,6:47:99:126,0,1653
2R	2921211	.	G	GT	130.73	.	AC=1;AF=0.500;AN=2;BaseQRankSum=-2.675;ClippingRankSum=0.000;DP=49;ExcessHet=3.0103;FS=14.927;MLEAC=1;MLEAF=0.500;MQ=36.91;MQRankSum=-4.081;QD=2.67;ReadPosRankSum=0.043;SOR=3.996	GT:AD:DP:GQ:PL	0/1:42,7:49:99:168,0,1711
2R	2921220	.	G	T	148.77	.	AC=1;AF=0.500;AN=2;BaseQRankSum=-1.844;ClippingRankSum=0.000;DP=46;ExcessHet=3.0103;FS=14.891;MLEAC=1;MLEAF=0.500;MQ=36.54;MQRankSum=-4.029;QD=3.23;ReadPosRankSum=-1.270;SOR=3.886	GT:AD:DP:GQ:PL	0/1:39,7:46:99:177,0,1643
2R	2921224	.	T	G	148.77	.	AC=1;AF=0.500;AN=2;BaseQRankSum=-3.269;ClippingRankSum=0.000;DP=46;ExcessHet=3.0103;FS=14.891;MLEAC=1;MLEAF=0.500;MQ=36.54;MQRankSum=-4.029;QD=3.23;ReadPosRankSum=-1.683;SOR=3.886	GT:AD:DP:GQ:PL	0/1:39,7:46:99:177,0,1643
2R	2921241	.	C	T	58.77	.	AC=1;AF=0.500;AN=2;BaseQRankSum=-1.746;ClippingRankSum=0.000;DP=46;ExcessHet=3.0103;FS=8.525;MLEAC=1;MLEAF=0.500;MQ=36.71;MQRankSum=-3.491;QD=1.28;ReadPosRankSum=-1.678;SOR=3.160	GT:AD:DP:GQ:PL	0/1:41,5:46:87:87,0,1688
2R	2921242	.	G	A	58.77	.	AC=1;AF=0.500;AN=2;BaseQRankSum=-1.275;ClippingRankSum=0.000;DP=45;ExcessHet=3.0103;FS=11.361;MLEAC=1;MLEAF=0.500;MQ=36.77;MQRankSum=-3.486;QD=1.31;ReadPosRankSum=-1.861;SOR=3.241	GT:AD:DP:GQ:PL	0/1:40,5:45:87:87,0,1688
2R	2922589	.	T	A	364.77	.	AC=2;AF=1.00;AN=2;DP=15;ExcessHet=3.0103;FS=0.000;MLEAC=2;MLEAF=1.00;MQ=41.47;QD=24.32;SOR=5.549	GT:AD:DP:GQ:PL	1/1:0,15:15:45:393,45,0
2R	2922612	.	T	G	527.77	.	AC=2;AF=1.00;AN=2;DP=21;ExcessHet=3.0103;FS=0.000;MLEAC=2;MLEAF=1.00;MQ=41.36;QD=25.13;SOR=6.184	GT:AD:DP:GQ:PL	1/1:0,21:21:63:556,63,0
2R	2922660	.	C	G	748.77	.	AC=2;AF=1.00;AN=2;DP=29;ExcessHet=3.0103;FS=0.000;MLEAC=2;MLEAF=1.00;MQ=43.31;QD=25.82;SOR=6.804	GT:AD:DP:GQ:PL	1/1:0,29:29:87:777,87,0
2R	2923014	.	C	A	738.77	.	AC=2;AF=1.00;AN=2;BaseQRankSum=0.836;ClippingRankSum=0.000;DP=32;ExcessHet=3.0103;FS=3.081;MLEAC=2;MLEAF=1.00;MQ=40.93;MQRankSum=2.214;QD=23.09;ReadPosRankSum=0.086;SOR=0.133	GT:AD:DP:GQ:PL	1/1:2,30:32:43:767,43,0
2R	2923097	.	G	C	774.77	.	AC=2;AF=1.00;AN=2;DP=30;ExcessHet=3.0103;FS=0.000;MLEAC=2;MLEAF=1.00;MQ=38.73;QD=25.83;SOR=0.826	GT:AD:DP:GQ:PL	1/1:0,30:30:90:803,90,0
2R	2930036	.	A	T	639.77	.	AC=2;AF=1.00;AN=2;DP=25;ExcessHet=3.0103;FS=0.000;MLEAC=2;MLEAF=1.00;MQ=38.76;QD=25.59;SOR=2.584	GT:AD:DP:GQ:PL	1/1:0,25:25:75:668,75,0
2R	2931840	.	C	A	610.77	.	AC=2;AF=1.00;AN=2;DP=25;ExcessHet=3.0103;FS=0.000;MLEAC=2;MLEAF=1.00;MQ=27.51;QD=24.43;SOR=1.136	GT:AD:DP:GQ:PL	1/1:0,25:25:75:639,75,0
2R	2932501	.	A	C	1013.77	.	AC=2;AF=1.00;AN=2;DP=39;ExcessHet=3.0103;FS=0.000;MLEAC=2;MLEAF=1.00;MQ=44.00;QD=25.99;SOR=0.743	GT:AD:DP:GQ:PL	1/1:0,39:39:99:1042,117,0
2R	2939449	.	A	T	1477.77	.	AC=2;AF=1.00;AN=2;DP=54;ExcessHet=3.0103;FS=0.000;MLEAC=2;MLEAF=1.00;MQ=41.07;QD=27.37;SOR=0.846	GT:AD:DP:GQ:PL	1/1:0,54:54:99:1506,162,0
2R	2944215	.	G	A	1774.77	.	AC=2;AF=1.00;AN=2;DP=40;ExcessHet=3.0103;FS=0.000;MLEAC=2;MLEAF=1.00;MQ=43.10;QD=23.88;SOR=0.793	GT:AD:DP:GQ:PL	1/1:0,40:40:99:1803,123,0
2R	2944220	.	GT	G	1799.73	.	AC=2;AF=1.00;AN=2;DP=40;ExcessHet=3.0103;FS=0.000;MLEAC=2;MLEAF=1.00;MQ=42.98;QD=27.17;SOR=0.902	GT:AD:DP:GQ:PL	1/1:0,40:40:99:1837,126,0
2R	2944871	.	C	CT	540.80	.	AC=2;AF=1.00;AN=2;BaseQRankSum=0.850;ClippingRankSum=0.000;DP=39;ExcessHet=3.0103;FS=1.909;MLEAC=2;MLEAF=1.00;MQ=42.53;MQRankSum=1.579;QD=14.62;ReadPosRankSum=-0.956;SOR=0.773	GT:AD:DP:GQ:PL	1/1:5,32:37:18:578,18,0
2R	2948836	.	A	C	1181.77	.	AC=2;AF=1.00;AN=2;DP=45;ExcessHet=3.0103;FS=0.000;MLEAC=2;MLEAF=1.00;MQ=41.86;QD=26.26;SOR=0.737	GT:AD:DP:GQ:PL	1/1:0,45:45:99:1210,134,0
2R	2949383	.	AT	A	294.82	.	AC=2;AF=1.00;AN=2;BaseQRankSum=-0.289;ClippingRankSum=0.000;DP=35;ExcessHet=3.0103;FS=0.000;MLEAC=2;MLEAF=1.00;MQ=41.00;MQRankSum=-1.430;QD=11.34;ReadPosRankSum=1.654;SOR=0.420	GT:AD:DP:GQ:PL	1/1:3,23:26:17:332,17,0
2R	2955627	.	C	T	353.77	.	AC=1;AF=0.500;AN=2;BaseQRankSum=0.784;ClippingRankSum=0.000;DP=44;ExcessHet=3.0103;FS=11.973;MLEAC=1;MLEAF=0.500;MQ=34.94;MQRankSum=4.851;QD=8.23;ReadPosRankSum=-1.308;SOR=2.930	GT:AD:DP:GQ:PL	0/1:27,16:43:99:382,0,608
2R	2955668	.	C	CTATGCATT	331.73	.	AC=1;AF=0.500;AN=2;BaseQRankSum=-0.069;ClippingRankSum=0.000;DP=41;ExcessHet=3.0103;FS=6.323;MLEAC=1;MLEAF=0.500;MQ=33.75;MQRankSum=3.890;QD=8.29;ReadPosRankSum=-3.740;SOR=2.030	GT:AD:DP:GQ:PL	0/1:31,9:40:99:369,0,1608
2R	2955671	.	G	GACATCCCAAATTAACCA	331.73	.	AC=1;AF=0.500;AN=2;BaseQRankSum=-0.256;ClippingRankSum=0.000;DP=42;ExcessHet=3.0103;FS=3.394;MLEAC=1;MLEAF=0.500;MQ=33.39;MQRankSum=3.249;QD=8.09;ReadPosRankSum=-3.977;SOR=1.371	GT:AD:DP:GQ:PL	0/1:31,10:41:99:369,0,1608
2R	2955677	.	T	A	382.77	.	AC=1;AF=0.500;AN=2;BaseQRankSum=2.280;ClippingRankSum=0.000;DP=44;ExcessHet=3.0103;FS=5.551;MLEAC=1;MLEAF=0.500;MQ=33.95;MQRankSum=3.664;QD=8.90;ReadPosRankSum=-4.652;SOR=1.899	GT:AD:DP:GQ:PL	0/1:31,12:43:99:411,0,1587
2R	2955679	.	A	AACTGTGAGACTGCTGTAGAGGCATGGCAAAGACTTAGTGAAATCCACACTCCCTCAGGACCGGCACGACGTATATGTTTGC	381.73	.	AC=1;AF=0.500;AN=2;BaseQRankSum=-0.604;ClippingRankSum=0.000;DP=44;ExcessHet=3.0103;FS=0.000;MLEAC=1;MLEAF=0.500;MQ=33.95;MQRankSum=1.939;QD=8.88;ReadPosRankSum=-2.006;SOR=0.352	GT:AD:DP:GQ:PL	0/1:31,12:43:99:419,0,1582
2R	2955867	.	C	CGAT	391.73	.	AC=1;AF=0.500;AN=2;BaseQRankSum=0.664;ClippingRankSum=0.000;DP=37;ExcessHet=3.0103;FS=0.000;MLEAC=1;MLEAF=0.500;MQ=34.52;MQRankSum=3.422;QD=10.88;ReadPosRankSum=-1.891;SOR=0.634	GT:AD:DP:GQ:PL	0/1:25,11:36:99:429,0,1013
2R	2955878	.	C	CATTGAAAATGTTAA	471.73	.	AC=1;AF=0.500;AN=2;BaseQRankSum=0.824;ClippingRankSum=0.000;DP=40;ExcessHet=3.0103;FS=0.000;MLEAC=1;MLEAF=0.500;MQ=34.90;MQRankSum=3.836;QD=12.10;ReadPosRankSum=-2.087;SOR=0.804	GT:AD:DP:GQ:PL	0/1:26,13:39:99:509,0,1041
2R	2955934	.	G	A	308.77	.	AC=1;AF=0.500;AN=2;BaseQRankSum=1.177;ClippingRankSum=0.000;DP=31;ExcessHet=3.0103;FS=23.940;MLEAC=1;MLEAF=0.500;MQ=35.89;MQRankSum=2.734;QD=10.29;ReadPosRankSum=0.042;SOR=5.136	GT:AD:DP:GQ:PL	0/1:18,12:30:99:337,0,410
2R	2955953	.	T	C	132.77	.	AC=1;AF=0.500;AN=2;BaseQRankSum=-1.361;ClippingRankSum=0.000;DP=34;ExcessHet=3.0103;FS=15.051;MLEAC=1;MLEAF=0.500;MQ=35.85;MQRankSum=2.101;QD=4.02;ReadPosRankSum=-0.357;SOR=3.967	GT:AD:DP:GQ:PL	0/1:25,8:33:99:161,0,692
2R	2955957	.	G	A	94.77	.	AC=1;AF=0.500;AN=2;BaseQRankSum=0.857;ClippingRankSum=0.000;DP=34;ExcessHet=3.0103;FS=8.766;MLEAC=1;MLEAF=0.500;MQ=35.98;MQRankSum=1.116;QD=2.87;ReadPosRankSum=1.382;SOR=3.093	GT:AD:DP:GQ:PL	0/1:28,5:33:99:123,0,1187
2R	2955961	.	T	A	94.77	.	AC=1;AF=0.500;AN=2;BaseQRankSum=-2.123;ClippingRankSum=0.000;DP=35;ExcessHet=3.0103;FS=8.804;MLEAC=1;MLEAF=0.500;MQ=35.87;MQRankSum=1.154;QD=2.79;ReadPosRankSum=1.634;SOR=3.235	GT:AD:DP:GQ:PL	0/1:29,5:34:99:123,0,1187
2R	2956069	.	T	C	52.77	.	AC=1;AF=0.500;AN=2;BaseQRankSum=-0.824;ClippingRankSum=0.000;DP=37;ExcessHet=3.0103;FS=36.870;MLEAC=1;MLEAF=0.500;MQ=37.91;MQRankSum=-0.165;QD=1.47;ReadPosRankSum=-1.030;SOR=4.160	GT:AD:DP:GQ:PL	0/1:29,7:36:81:81,0,686
2R	2957319	.	G	T	45.77	.	AC=1;AF=0.500;AN=2;BaseQRankSum=-1.308;ClippingRankSum=0.000;DP=41;ExcessHet=3.0103;FS=13.341;MLEAC=1;MLEAF=0.500;MQ=39.20;MQRankSum=-0.181;QD=1.20;ReadPosRankSum=0.000;SOR=3.599	GT:AD:DP:GQ:PL	0/1:33,5:38:74:74,0,756
2R	2960328	.	A	G	1504.77	.	AC=2;AF=1.00;AN=2;DP=56;ExcessHet=3.0103;FS=0.000;MLEAC=2;MLEAF=1.00;MQ=43.34;QD=26.87;SOR=0.765	GT:AD:DP:GQ:PL	1/1:0,56:56:99:1533,168,0
2R	2970781	.	C	A	1558.77	.	AC=2;AF=1.00;AN=2;DP=57;ExcessHet=3.0103;FS=0.000;MLEAC=2;MLEAF=1.00;MQ=43.43;QD=27.35;SOR=1.140	GT:AD:DP:GQ:PL	1/1:0,57:57:99:1587,171,0
2R	2971190	.	GCTTCCGTCAGC	G	1808.73	.	AC=2;AF=1.00;AN=2;DP=43;ExcessHet=3.0103;FS=0.000;MLEAC=2;MLEAF=1.00;MQ=41.38;QD=33.58;SOR=1.206	GT:AD:DP:GQ:PL	1/1:0,41:41:99:1846,124,0
2R	2975499	.	G	T	49.77	.	AC=1;AF=0.500;AN=2;BaseQRankSum=0.674;ClippingRankSum=0.000;DP=4;ExcessHet=3.0103;FS=0.000;MLEAC=1;MLEAF=0.500;MQ=34.79;MQRankSum=-1.383;QD=12.44;ReadPosRankSum=0.000;SOR=0.693	GT:AD:DP:GQ:PL	0/1:2,2:4:78:78,0,78
2R	2975500	.	ATCG	A	40.73	.	AC=1;AF=0.500;AN=2;BaseQRankSum=-1.383;ClippingRankSum=0.000;DP=4;ExcessHet=3.0103;FS=0.000;MLEAC=1;MLEAF=0.500;MQ=34.79;MQRankSum=-1.383;QD=10.18;ReadPosRankSum=0.000;SOR=0.693	GT:AD:DP:GQ:PL	0/1:2,2:4:78:78,0,78
2R	2975506	.	C	A	49.77	.	AC=1;AF=0.500;AN=2;BaseQRankSum=-0.674;ClippingRankSum=0.000;DP=4;ExcessHet=3.0103;FS=0.000;MLEAC=1;MLEAF=0.500;MQ=34.79;MQRankSum=-1.383;QD=12.44;SOR=0.693	GT:AD:DP:GQ:PL	0/1:2,2:4:78:78,0,78
2R	2975509	.	A	ACCG	40.73	.	AC=1;AF=0.500;AN=2;BaseQRankSum=-0.674;ClippingRankSum=0.000;DP=4;ExcessHet=3.0103;FS=0.000;MLEAC=1;MLEAF=0.500;MQ=34.79;MQRankSum=-1.383;QD=10.18;ReadPosRankSum=0.000;SOR=0.693	GT:AD:DP:GQ:PL	0/1:2,2:4:78:78,0,78
2R	2975510	.	T	G	49.77	.	AC=1;AF=0.500;AN=2;BaseQRankSum=-1.383;ClippingRankSum=0.000;DP=4;ExcessHet=3.0103;FS=0.000;MLEAC=1;MLEAF=0.500;MQ=34.79;MQRankSum=-1.383;QD=12.44;ReadPosRankSum=0.000;SOR=0.693	GT:AD:DP:GQ:PL	0/1:2,2:4:78:78,0,78
2R	2975515	.	T	C	49.77	.	AC=1;AF=0.500;AN=2;BaseQRankSum=-0.967;ClippingRankSum=0.000;DP=4;ExcessHet=3.0103;FS=0.000;MLEAC=1;MLEAF=0.500;MQ=34.79;MQRankSum=-1.383;QD=12.44;ReadPosRankSum=0.674;SOR=0.693	GT:AD:DP:GQ:PL	0/1:2,2:4:78:78,0,78
2R	2975545	.	A	G	52.79	.	AC=1;AF=0.500;AN=2;BaseQRankSum=-0.967;ClippingRankSum=0.000;DP=3;ExcessHet=3.0103;FS=0.000;MLEAC=1;MLEAF=0.500;MQ=31.11;MQRankSum=-0.967;QD=17.60;ReadPosRankSum=0.967;SOR=1.179	GT:AD:DP:GQ:PL	0/1:1,2:3:23:81,0,23
2R	2975547	.	AAAAATT	A	43.75	.	AC=1;AF=0.500;AN=2;DP=2;ExcessHet=3.0103;FS=0.000;MLEAC=1;MLEAF=0.500;MQ=22.00;QD=21.88;SOR=2.303	GT:AD:DP:GQ:PL	0/1:0,2:2:23:81,0,23
2R	2975558	.	A	G	62.74	.	AC=2;AF=1.00;AN=2;DP=2;ExcessHet=3.0103;FS=0.000;MLEAC=2;MLEAF=1.00;MQ=22.00;QD=31.37;SOR=2.303	GT:AD:DP:GQ:PL	1/1:0,2:2:6:90,6,0
2R	2975559	.	T	TCG	53.70	.	AC=2;AF=1.00;AN=2;DP=2;ExcessHet=3.0103;FS=0.000;MLEAC=2;MLEAF=1.00;MQ=22.00;QD=26.85;SOR=2.303	GT:AD:DP:GQ:PL	1/1:0,2:2:6:90,6,0
2R	2975564	.	T	C	62.74	.	AC=2;AF=1.00;AN=2;DP=2;ExcessHet=3.0103;FS=0.000;MLEAC=2;MLEAF=1.00;MQ=22.00;QD=31.37;SOR=2.303	GT:AD:DP:GQ:PL	1/1:0,2:2:6:90,6,0
2R	2975569	.	T	TAA	53.70	.	AC=2;AF=1.00;AN=2;DP=2;ExcessHet=3.0103;FS=0.000;MLEAC=2;MLEAF=1.00;MQ=22.00;QD=26.85;SOR=2.303	GT:AD:DP:GQ:PL	1/1:0,2:2:6:90,6,0
2R	2975585	.	A	T	62.74	.	AC=2;AF=1.00;AN=2;DP=2;ExcessHet=3.0103;FS=0.000;MLEAC=2;MLEAF=1.00;MQ=22.00;QD=31.37;SOR=2.303	GT:AD:DP:GQ:PL	1/1:0,2:2:6:90,6,0
2R	2975905	.	C	T	43.77	.	AC=1;AF=0.500;AN=2;BaseQRankSum=-1.834;ClippingRankSum=0.000;DP=6;ExcessHet=3.0103;FS=0.000;MLEAC=1;MLEAF=0.500;MQ=29.80;MQRankSum=-0.842;QD=7.29;ReadPosRankSum=-1.834;SOR=0.223	GT:AD:DP:GQ:PL	0/1:4,2:6:72:72,0,220
2R	2975912	.	T	C	40.77	.	AC=1;AF=0.500;AN=2;BaseQRankSum=-1.834;ClippingRankSum=0.000;DP=6;ExcessHet=3.0103;FS=0.000;MLEAC=1;MLEAF=0.500;MQ=29.80;MQRankSum=-0.842;QD=6.79;ReadPosRankSum=-1.834;SOR=0.223	GT:AD:DP:GQ:PL	0/1:4,2:6:69:69,0,262
2R	2975917	.	A	G	37.77	.	AC=1;AF=0.500;AN=2;BaseQRankSum=-1.981;ClippingRankSum=0.000;DP=7;ExcessHet=3.0103;FS=0.000;MLEAC=1;MLEAF=0.500;MQ=29.98;MQRankSum=-1.180;QD=5.40;ReadPosRankSum=-1.180;SOR=0.148	GT:AD:DP:GQ:PL	0/1:5,2:7:66:66,0,287
2R	2975923	.	G	A	37.77	.	AC=1;AF=0.500;AN=2;BaseQRankSum=-2.100;ClippingRankSum=0.000;DP=8;ExcessHet=3.0103;FS=3.332;MLEAC=1;MLEAF=0.500;MQ=30.37;MQRankSum=-1.345;QD=4.72;ReadPosRankSum=0.619;SOR=0.105	GT:AD:DP:GQ:PL	0/1:6,2:8:66:66,0,287
2R	2993180	.	G	T	52.28	.	AC=2;AF=1.00;AN=2;DP=3;ExcessHet=3.0103;FS=0.000;MLEAC=2;MLEAF=1.00;MQ=28.93;QD=17.43;SOR=2.833	GT:AD:DP:GQ:PL	1/1:0,3:3:9:80,9,0
2R	2993237	.	T	G	191.78	.	AC=2;AF=1.00;AN=2;DP=8;ExcessHet=3.0103;FS=0.000;MLEAC=2;MLEAF=1.00;MQ=26.56;QD=23.97;SOR=4.407	GT:AD:DP:GQ:PL	1/1:0,8:8:24:220,24,0
2R	3004142	2R_3004142_SNP	A	G	172.77	.	AC=1;AF=0.500;AN=2;BaseQRankSum=0.703;ClippingRankSum=0.000;DB;DP=9;ExcessHet=3.0103;FS=3.332;MLEAC=1;MLEAF=0.500;MQ=37.06;MQRankSum=0.157;QD=21.60;ReadPosRankSum=-0.135;SOR=1.901	GT:AD:DP:GQ:PL	0/1:3,5:8:99:201,0,118
2R	3004147	.	T	C	214.77	.	AC=1;AF=0.500;AN=2;BaseQRankSum=0.619;ClippingRankSum=0.000;DP=10;ExcessHet=3.0103;FS=0.000;MLEAC=1;MLEAF=0.500;MQ=37.57;MQRankSum=-0.619;QD=26.85;ReadPosRankSum=-1.242;SOR=1.329	GT:AD:DP:GQ:PL	0/1:2,6:8:99:243,0,115
2R	3004157	.	G	A	71.77	.	AC=1;AF=0.500;AN=2;BaseQRankSum=-1.036;ClippingRankSum=0.000;DP=8;ExcessHet=3.0103;FS=0.000;MLEAC=1;MLEAF=0.500;MQ=37.72;MQRankSum=-1.150;QD=11.96;ReadPosRankSum=0.385;SOR=0.991	GT:AD:DP:GQ:PL	0/1:3,3:6:99:100,0,183
2R	3008776	.	A	ATTATTATTATTC	271.75	.	AC=2;AF=1.00;AN=2;DP=25;ExcessHet=3.0103;FS=0.000;MLEAC=2;MLEAF=1.00;MQ=39.81;QD=33.97;SOR=4.407	GT:AD:DP:GQ:PL	1/1:0,8:8:24:309,24,0
2R	3008848	.	T	TA	223.73	.	AC=2;AF=1.00;AN=2;DP=12;ExcessHet=3.0103;FS=0.000;MLEAC=2;MLEAF=1.00;MQ=36.24;QD=18.64;SOR=0.693	GT:AD:DP:GQ:PL	1/1:0,12:12:39:261,39,0
2R	3011267	.	G	T	275.77	.	AC=2;AF=1.00;AN=2;DP=11;ExcessHet=3.0103;FS=0.000;MLEAC=2;MLEAF=1.00;MQ=25.67;QD=25.07;SOR=1.270	GT:AD:DP:GQ:PL	1/1:0,11:11:33:304,33,0
2R	3012703	.	T	C	343.77	.	AC=2;AF=1.00;AN=2;DP=13;ExcessHet=3.0103;FS=0.000;MLEAC=2;MLEAF=1.00;MQ=23.77;QD=26.44;SOR=5.283	GT:AD:DP:GQ:PL	1/1:0,13:13:39:372,39,0
2R	3019956	.	G	A	121.77	.	AC=1;AF=0.500;AN=2;BaseQRankSum=0.815;ClippingRankSum=0.000;DP=20;ExcessHet=3.0103;FS=20.569;MLEAC=1;MLEAF=0.500;MQ=42.29;MQRankSum=-0.459;QD=6.09;ReadPosRankSum=-0.688;SOR=0.578	GT:AD:DP:GQ:PL	0/1:15,5:20:99:150,0,686
2R	3019965	.	A	C	94.77	.	AC=1;AF=0.500;AN=2;BaseQRankSum=-0.058;ClippingRankSum=0.000;DP=18;ExcessHet=3.0103;FS=23.096;MLEAC=1;MLEAF=0.500;MQ=42.10;MQRankSum=-0.605;QD=5.26;ReadPosRankSum=-1.094;SOR=1.387	GT:AD:DP:GQ:PL	0/1:14,4:18:99:123,0,689
2R	3028438	.	TTTAA	T	127.77	.	AC=1;AF=0.500;AN=2;BaseQRankSum=0.253;ClippingRankSum=0.000;DP=8;ExcessHet=3.0103;FS=3.979;MLEAC=1;MLEAF=0.500;MQ=44.00;MQRankSum=0.000;QD=25.55;ReadPosRankSum=0.524;SOR=1.447	GT:AD:DP:GQ:PL	0/1:1,4:5:21:165,0,21
2R	3028443	.	A	C	136.80	.	AC=1;AF=0.500;AN=2;BaseQRankSum=0.000;ClippingRankSum=0.000;DP=8;ExcessHet=3.0103;FS=3.979;MLEAC=1;MLEAF=0.500;MQ=44.00;MQRankSum=0.000;QD=27.36;ReadPosRankSum=0.524;SOR=1.447	GT:AD:DP:GQ:PL	0/1:1,4:5:21:165,0,21
2R	3029840	.	G	GCCC	52.73	.	AC=1;AF=0.500;AN=2;BaseQRankSum=1.334;ClippingRankSum=0.000;DP=30;ExcessHet=3.0103;FS=5.011;MLEAC=1;MLEAF=0.500;MQ=33.97;MQRankSum=1.391;QD=1.76;ReadPosRankSum=-0.031;SOR=1.518	GT:AD:DP:GQ:PL	0/1:26,4:30:90:90,0,1080
2R	3029841	.	G	GATGAAAGA	52.73	.	AC=1;AF=0.500;AN=2;BaseQRankSum=-0.194;ClippingRankSum=0.000;DP=30;ExcessHet=3.0103;FS=5.011;MLEAC=1;MLEAF=0.500;MQ=33.97;MQRankSum=1.391;QD=1.76;ReadPosRankSum=-0.061;SOR=1.518	GT:AD:DP:GQ:PL	0/1:26,4:30:90:90,0,1080
2R	3029859	.	A	G	58.77	.	AC=1;AF=0.500;AN=2;BaseQRankSum=-0.122;ClippingRankSum=0.000;DP=31;ExcessHet=3.0103;FS=4.781;MLEAC=1;MLEAF=0.500;MQ=33.91;MQRankSum=1.401;QD=1.90;ReadPosRankSum=-0.088;SOR=1.539	GT:AD:DP:GQ:PL	0/1:27,4:31:87:87,0,1111
2R	3029866	.	C	A	55.77	.	AC=1;AF=0.500;AN=2;BaseQRankSum=0.406;ClippingRankSum=0.000;DP=31;ExcessHet=3.0103;FS=4.781;MLEAC=1;MLEAF=0.500;MQ=33.84;MQRankSum=1.405;QD=1.80;ReadPosRankSum=-0.147;SOR=1.539	GT:AD:DP:GQ:PL	0/1:27,4:31:84:84,0,1164
2R	3029870	.	A	T	91.77	.	AC=1;AF=0.500;AN=2;BaseQRankSum=-0.353;ClippingRankSum=0.000;DP=35;ExcessHet=3.0103;FS=4.715;MLEAC=1;MLEAF=0.500;MQ=33.94;MQRankSum=1.916;QD=2.62;ReadPosRankSum=-0.519;SOR=1.950	GT:AD:DP:GQ:PL	0/1:30,5:35:99:120,0,1245
2R	3029880	.	G	C	85.77	.	AC=1;AF=0.500;AN=2;BaseQRankSum=-1.727;ClippingRankSum=0.000;DP=37;ExcessHet=3.0103;FS=4.688;MLEAC=1;MLEAF=0.500;MQ=33.84;MQRankSum=1.944;QD=2.32;ReadPosRankSum=-0.489;SOR=1.952	GT:AD:DP:GQ:PL	0/1:32,5:37:99:114,0,1329
2R	3029881	.	G	T	85.77	.	AC=1;AF=0.500;AN=2;BaseQRankSum=0.346;ClippingRankSum=0.000;DP=37;ExcessHet=3.0103;FS=4.688;MLEAC=1;MLEAF=0.500;MQ=33.84;MQRankSum=1.944;QD=2.32;ReadPosRankSum=-0.444;SOR=1.952	GT:AD:DP:GQ:PL	0/1:32,5:37:99:114,0,1329
2R	3034280	.	T	A	211.77	.	AC=1;AF=0.500;AN=2;BaseQRankSum=-1.063;ClippingRankSum=0.000;DP=30;ExcessHet=3.0103;FS=5.932;MLEAC=1;MLEAF=0.500;MQ=37.61;MQRankSum=1.971;QD=7.06;ReadPosRankSum=-1.394;SOR=2.448	GT:AD:DP:GQ:PL	0/1:18,12:30:99:240,0,457
2R	3034328	.	G	T	230.77	.	AC=1;AF=0.500;AN=2;BaseQRankSum=1.315;ClippingRankSum=0.000;DP=26;ExcessHet=3.0103;FS=9.997;MLEAC=1;MLEAF=0.500;MQ=37.61;MQRankSum=2.095;QD=8.88;ReadPosRankSum=1.158;SOR=3.581	GT:AD:DP:GQ:PL	0/1:14,12:26:99:259,0,304
2R	3034352	.	G	T	443.77	.	AC=1;AF=0.500;AN=2;BaseQRankSum=0.569;ClippingRankSum=0.000;DP=30;ExcessHet=3.0103;FS=24.817;MLEAC=1;MLEAF=0.500;MQ=37.19;MQRankSum=1.817;QD=15.30;ReadPosRankSum=-0.132;SOR=5.283	GT:AD:DP:GQ:PL	0/1:16,13:29:99:472,0,692
2R	3034353	.	T	A	443.77	.	AC=1;AF=0.500;AN=2;BaseQRankSum=-1.249;ClippingRankSum=0.000;DP=31;ExcessHet=3.0103;FS=24.817;MLEAC=1;MLEAF=0.500;MQ=37.06;MQRankSum=1.817;QD=15.30;ReadPosRankSum=-0.132;SOR=5.283	GT:AD:DP:GQ:PL	0/1:16,13:29:99:472,0,692
2R	3035125	.	A	G	224.77	.	AC=1;AF=0.500;AN=2;BaseQRankSum=2.009;ClippingRankSum=0.000;DP=35;ExcessHet=3.0103;FS=12.608;MLEAC=1;MLEAF=0.500;MQ=34.10;MQRankSum=3.477;QD=6.42;ReadPosRankSum=-0.382;SOR=3.116	GT:AD:DP:GQ:PL	0/1:22,13:35:99:253,0,484
2R	3035419	.	G	A	104.77	.	AC=1;AF=0.500;AN=2;BaseQRankSum=1.247;ClippingRankSum=0.000;DP=32;ExcessHet=3.0103;FS=11.793;MLEAC=1;MLEAF=0.500;MQ=34.65;MQRankSum=3.205;QD=3.61;ReadPosRankSum=-1.468;SOR=3.540	GT:AD:DP:GQ:PL	0/1:21,8:29:99:133,0,495
2R	3035437	.	C	T	140.77	.	AC=1;AF=0.500;AN=2;BaseQRankSum=2.723;ClippingRankSum=0.000;DP=35;ExcessHet=3.0103;FS=14.588;MLEAC=1;MLEAF=0.500;MQ=34.44;MQRankSum=3.456;QD=4.40;ReadPosRankSum=-0.398;SOR=3.816	GT:AD:DP:GQ:PL	0/1:23,9:32:99:169,0,482
2R	3035475	.	T	TGTACAATATGACCTCGTGTGGCCATACTC	378.73	.	AC=1;AF=0.500;AN=2;BaseQRankSum=2.175;ClippingRankSum=0.000;DP=43;ExcessHet=3.0103;FS=14.193;MLEAC=1;MLEAF=0.500;MQ=33.77;MQRankSum=3.178;QD=9.47;ReadPosRankSum=0.274;SOR=3.797	GT:AD:DP:GQ:PL	0/1:29,11:40:99:416,0,1330
2R	3035503	.	A	G	374.77	.	AC=1;AF=0.500;AN=2;BaseQRankSum=-3.781;ClippingRankSum=0.000;DP=43;ExcessHet=3.0103;FS=14.845;MLEAC=1;MLEAF=0.500;MQ=33.63;MQRankSum=3.493;QD=9.14;ReadPosRankSum=-4.195;SOR=3.235	GT:AD:DP:GQ:PL	0/1:29,12:41:99:403,0,1320
2R	3035506	.	A	G	346.77	.	AC=1;AF=0.500;AN=2;BaseQRankSum=1.097;ClippingRankSum=0.000;DP=42;ExcessHet=3.0103;FS=12.120;MLEAC=1;MLEAF=0.500;MQ=33.40;MQRankSum=3.249;QD=8.67;ReadPosRankSum=-4.058;SOR=3.069	GT:AD:DP:GQ:PL	0/1:29,11:40:99:375,0,1323
2R	3035509	.	C	T	349.77	.	AC=1;AF=0.500;AN=2;BaseQRankSum=-2.446;ClippingRankSum=0.000;DP=31;ExcessHet=3.0103;FS=0.000;MLEAC=1;MLEAF=0.500;MQ=32.58;MQRankSum=2.468;QD=12.06;ReadPosRankSum=0.929;SOR=0.627	GT:AD:DP:GQ:PL	0/1:27,2:29:99:378,0,1271
2R	3040671	.	TTTA	T	31.73	.	AC=1;AF=0.500;AN=2;BaseQRankSum=0.876;ClippingRankSum=0.000;DP=7;ExcessHet=3.0103;FS=0.000;MLEAC=1;MLEAF=0.500;MQ=28.95;MQRankSum=-1.981;QD=4.53;ReadPosRankSum=-0.712;SOR=0.223	GT:AD:DP:GQ:PL	0/1:5,2:7:69:69,0,318
2R	3040676	.	A	G	40.77	.	AC=1;AF=0.500;AN=2;BaseQRankSum=0.366;ClippingRankSum=0.000;DP=7;ExcessHet=3.0103;FS=0.000;MLEAC=1;MLEAF=0.500;MQ=28.95;MQRankSum=-1.981;QD=5.82;ReadPosRankSum=-1.068;SOR=0.223	GT:AD:DP:GQ:PL	0/1:5,2:7:69:69,0,318
2R	3040688	.	A	T	40.77	.	AC=1;AF=0.500;AN=2;BaseQRankSum=-0.366;ClippingRankSum=0.000;DP=7;ExcessHet=3.0103;FS=0.000;MLEAC=1;MLEAF=0.500;MQ=28.95;MQRankSum=-1.981;QD=5.82;ReadPosRankSum=-1.383;SOR=0.223	GT:AD:DP:GQ:PL	0/1:5,2:7:69:69,0,318
2R	3040690	.	A	G	40.77	.	AC=1;AF=0.500;AN=2;BaseQRankSum=0.180;ClippingRankSum=0.000;DP=7;ExcessHet=3.0103;FS=0.000;MLEAC=1;MLEAF=0.500;MQ=28.95;MQRankSum=-1.981;QD=5.82;ReadPosRankSum=-1.465;SOR=0.223	GT:AD:DP:GQ:PL	0/1:5,2:7:69:69,0,318
2R	3040694	.	C	T	40.77	.	AC=1;AF=0.500;AN=2;BaseQRankSum=0.180;ClippingRankSum=0.000;DP=7;ExcessHet=3.0103;FS=0.000;MLEAC=1;MLEAF=0.500;MQ=28.95;MQRankSum=-1.981;QD=5.82;ReadPosRankSum=-0.674;SOR=0.223	GT:AD:DP:GQ:PL	0/1:5,2:7:69:69,0,318
2R	3040721	.	G	A	40.77	.	AC=1;AF=0.500;AN=2;BaseQRankSum=0.241;ClippingRankSum=0.000;DP=7;ExcessHet=3.0103;FS=0.000;MLEAC=1;MLEAF=0.500;MQ=28.95;MQRankSum=-1.981;QD=5.82;ReadPosRankSum=-1.465;SOR=0.223	GT:AD:DP:GQ:PL	0/1:5,2:7:69:69,0,240
2R	3040726	.	T	A	43.77	.	AC=1;AF=0.500;AN=2;BaseQRankSum=0.000;ClippingRankSum=0.000;DP=6;ExcessHet=3.0103;FS=0.000;MLEAC=1;MLEAF=0.500;MQ=28.59;MQRankSum=-1.834;QD=7.29;ReadPosRankSum=-1.834;SOR=0.307	GT:AD:DP:GQ:PL	0/1:4,2:6:72:72,0,209
2R	3040736	.	C	A	43.77	.	AC=1;AF=0.500;AN=2;BaseQRankSum=0.674;ClippingRankSum=0.000;DP=4;ExcessHet=3.0103;FS=0.000;MLEAC=1;MLEAF=0.500;MQ=27.30;MQRankSum=-1.383;QD=10.94;ReadPosRankSum=-1.383;SOR=0.693	GT:AD:DP:GQ:PL	0/1:2,2:4:72:72,0,209
2R	3051178	.	T	G	40.77	.	AC=1;AF=0.500;AN=2;BaseQRankSum=-3.136;ClippingRankSum=0.000;DP=22;ExcessHet=3.0103;FS=2.715;MLEAC=1;MLEAF=0.500;MQ=33.13;MQRankSum=2.600;QD=1.85;ReadPosRankSum=-1.217;SOR=1.721	GT:AD:DP:GQ:PL	0/1:18,4:22:69:69,0,869
2R	3051193	.	G	A	39.77	.	AC=1;AF=0.500;AN=2;BaseQRankSum=-1.893;ClippingRankSum=0.000;DP=19;ExcessHet=3.0103;FS=0.000;MLEAC=1;MLEAF=0.500;MQ=33.19;MQRankSum=2.193;QD=2.09;ReadPosRankSum=0.734;SOR=1.214	GT:AD:DP:GQ:PL	0/1:16,3:19:68:68,0,819
2R	3051286	.	C	T	68.77	.	AC=1;AF=0.500;AN=2;BaseQRankSum=2.225;ClippingRankSum=0.000;DP=23;ExcessHet=3.0103;FS=5.643;MLEAC=1;MLEAF=0.500;MQ=32.81;MQRankSum=-0.084;QD=2.99;ReadPosRankSum=-1.658;SOR=2.348	GT:AD:DP:GQ:PL	0/1:19,4:23:97:97,0,947
2R	3051292	.	G	C	156.77	.	AC=1;AF=0.500;AN=2;BaseQRankSum=-0.531;ClippingRankSum=0.000;DP=22;ExcessHet=3.0103;FS=8.704;MLEAC=1;MLEAF=0.500;MQ=32.39;MQRankSum=0.817;QD=7.13;ReadPosRankSum=0.176;SOR=2.998	GT:AD:DP:GQ:PL	0/1:17,5:22:99:185,0,840
2R	3051346	.	A	C	145.77	.	AC=1;AF=0.500;AN=2;BaseQRankSum=0.079;ClippingRankSum=0.000;DP=32;ExcessHet=3.0103;FS=12.325;MLEAC=1;MLEAF=0.500;MQ=32.79;MQRankSum=0.026;QD=4.70;ReadPosRankSum=0.451;SOR=3.767	GT:AD:DP:GQ:PL	0/1:25,6:31:99:174,0,1562
2R	3063319	.	G	A	56.03	.	AC=1;AF=0.500;AN=2;BaseQRankSum=-0.842;ClippingRankSum=0.000;DP=5;ExcessHet=3.0103;FS=3.979;MLEAC=1;MLEAF=0.500;MQ=37.06;MQRankSum=-1.282;QD=11.21;ReadPosRankSum=1.282;SOR=1.447	GT:AD:DP:GQ:PL	0/1:1,4:5:12:84,0,12
2R	3063715	.	C	T	53.28	.	AC=2;AF=1.00;AN=2;DP=4;ExcessHet=3.0103;FS=0.000;MLEAC=2;MLEAF=1.00;MQ=38.99;QD=17.76;SOR=2.833	GT:AD:DP:GQ:PL	1/1:0,3:3:9:81,9,0
2R	3066340	.	T	C	1414.77	.	AC=2;AF=1.00;AN=2;DP=54;ExcessHet=3.0103;FS=0.000;MLEAC=2;MLEAF=1.00;MQ=43.72;QD=26.20;SOR=0.767	GT:AD:DP:GQ:PL	1/1:0,54:54:99:1443,162,0
2R	3068351	.	T	C	943.77	.	AC=2;AF=1.00;AN=2;DP=36;ExcessHet=3.0103;FS=0.000;MLEAC=2;MLEAF=1.00;MQ=42.51;QD=26.22;SOR=0.927	GT:AD:DP:GQ:PL	1/1:0,36:36:99:972,107,0
2R	3076637	.	G	A	64.77	.	AC=1;AF=0.500;AN=2;BaseQRankSum=1.953;ClippingRankSum=0.000;DP=29;ExcessHet=3.0103;FS=9.932;MLEAC=1;MLEAF=0.500;MQ=35.58;MQRankSum=2.419;QD=2.31;ReadPosRankSum=1.358;SOR=3.248	GT:AD:DP:GQ:PL	0/1:24,4:28:93:93,0,1166
2R	3076640	.	C	T	64.77	.	AC=1;AF=0.500;AN=2;BaseQRankSum=0.434;ClippingRankSum=0.000;DP=30;ExcessHet=3.0103;FS=10.017;MLEAC=1;MLEAF=0.500;MQ=35.56;MQRankSum=2.457;QD=2.23;ReadPosRankSum=1.427;SOR=3.244	GT:AD:DP:GQ:PL	0/1:25,4:29:93:93,0,1166
2R	3082312	.	C	T	964.77	.	AC=2;AF=1.00;AN=2;DP=37;ExcessHet=3.0103;FS=0.000;MLEAC=2;MLEAF=1.00;MQ=34.48;QD=26.07;SOR=0.746	GT:AD:DP:GQ:PL	1/1:0,37:37:99:993,111,0
2R	3082666	.	G	A	700.77	.	AC=2;AF=1.00;AN=2;DP=27;ExcessHet=3.0103;FS=0.000;MLEAC=2;MLEAF=1.00;MQ=32.95;QD=25.95;SOR=1.781	GT:AD:DP:GQ:PL	1/1:0,27:27:81:729,81,0
2R	3082796	.	A	AC	146.92	.	AC=1;AF=0.500;AN=2;BaseQRankSum=-1.899;ClippingRankSum=0.000;DP=17;ExcessHet=3.0103;FS=3.358;MLEAC=1;MLEAF=0.500;MQ=40.82;MQRankSum=0.408;QD=11.30;ReadPosRankSum=-1.779;SOR=0.387	GT:AD:DP:GQ:PL	0/1:2,11:13:5:183,0,5
2R	3091907	.	T	G	1106.77	.	AC=2;AF=1.00;AN=2;DP=43;ExcessHet=3.0103;FS=0.000;MLEAC=2;MLEAF=1.00;MQ=42.78;QD=26.35;SOR=1.556	GT:AD:DP:GQ:PL	1/1:0,42:42:99:1135,126,0
2R	3094088	.	C	T	1091.77	.	AC=2;AF=1.00;AN=2;DP=42;ExcessHet=3.0103;FS=0.000;MLEAC=2;MLEAF=1.00;MQ=43.35;QD=26.63;SOR=0.843	GT:AD:DP:GQ:PL	1/1:0,41:41:99:1120,123,0
2R	3095303	.	A	G	37.77	.	AC=1;AF=0.500;AN=2;BaseQRankSum=2.259;ClippingRankSum=0.000;DP=45;ExcessHet=3.0103;FS=5.493;MLEAC=1;MLEAF=0.500;MQ=38.75;MQRankSum=2.257;QD=1.02;ReadPosRankSum=0.559;SOR=2.275	GT:AD:DP:GQ:PL	0/1:33,4:37:66:66,0,1583
2R	3097779	.	A	G	1433.77	.	AC=2;AF=1.00;AN=2;DP=54;ExcessHet=3.0103;FS=0.000;MLEAC=2;MLEAF=1.00;MQ=43.42;QD=26.55;SOR=0.846	GT:AD:DP:GQ:PL	1/1:0,54:54:99:1462,162,0
2R	3098461	.	T	TA	542.73	.	AC=2;AF=1.00;AN=2;DP=30;ExcessHet=3.0103;FS=0.000;MLEAC=2;MLEAF=1.00;MQ=38.43;QD=20.10;SOR=0.922	GT:AD:DP:GQ:PL	1/1:0,27:27:86:580,86,0
2R	3100081	.	C	A	255.78	.	AC=2;AF=1.00;AN=2;DP=11;ExcessHet=3.0103;FS=0.000;MLEAC=2;MLEAF=1.00;MQ=41.01;QD=28.42;SOR=4.615	GT:AD:DP:GQ:PL	1/1:0,9:9:27:284,27,0
2R	3100082	.	C	A	255.78	.	AC=2;AF=1.00;AN=2;DP=8;ExcessHet=3.0103;FS=0.000;MLEAC=2;MLEAF=1.00;MQ=40.48;QD=21.81;SOR=4.174	GT:AD:DP:GQ:PL	1/1:0,7:7:27:284,27,0
2R	3100726	.	T	C	788.77	.	AC=2;AF=1.00;AN=2;DP=32;ExcessHet=3.0103;FS=0.000;MLEAC=2;MLEAF=1.00;MQ=37.22;QD=24.65;SOR=0.818	GT:AD:DP:GQ:PL	1/1:0,32:32:94:817,94,0
2R	3111450	.	T	C	1077.77	.	AC=2;AF=1.00;AN=2;DP=43;ExcessHet=3.0103;FS=0.000;MLEAC=2;MLEAF=1.00;MQ=38.40;QD=26.29;SOR=1.075	GT:AD:DP:GQ:PL	1/1:0,41:41:99:1106,123,0
2R	3112208	.	G	A	1370.77	.	AC=2;AF=1.00;AN=2;BaseQRankSum=-0.536;ClippingRankSum=0.000;DP=54;ExcessHet=3.0103;FS=0.000;MLEAC=2;MLEAF=1.00;MQ=37.53;MQRankSum=-0.201;QD=25.38;ReadPosRankSum=-0.513;SOR=0.282	GT:AD:DP:GQ:PL	1/1:1,53:54:99:1399,134,0
2R	3112754	.	A	AG	40.73	.	AC=1;AF=0.500;AN=2;BaseQRankSum=1.204;ClippingRankSum=0.000;DP=34;ExcessHet=3.0103;FS=0.000;MLEAC=1;MLEAF=0.500;MQ=36.82;MQRankSum=2.828;QD=1.20;ReadPosRankSum=-1.486;SOR=0.473	GT:AD:DP:GQ:PL	0/1:30,4:34:78:78,0,1729
2R	3112755	.	A	G	91.77	.	AC=1;AF=0.500;AN=2;BaseQRankSum=0.056;ClippingRankSum=0.000;DP=34;ExcessHet=3.0103;FS=0.000;MLEAC=1;MLEAF=0.500;MQ=36.82;MQRankSum=2.828;QD=2.70;ReadPosRankSum=-1.422;SOR=0.473	GT:AD:DP:GQ:PL	0/1:30,4:34:99:120,0,1726
2R	3112770	.	G	A	91.77	.	AC=1;AF=0.500;AN=2;BaseQRankSum=0.927;ClippingRankSum=0.000;DP=32;ExcessHet=3.0103;FS=0.000;MLEAC=1;MLEAF=0.500;MQ=36.85;MQRankSum=3.036;QD=2.87;ReadPosRankSum=-1.300;SOR=0.974	GT:AD:DP:GQ:PL	0/1:27,5:32:99:120,0,1706
2R	3112771	.	G	T	97.77	.	AC=1;AF=0.500;AN=2;BaseQRankSum=0.953;ClippingRankSum=0.000;DP=32;ExcessHet=3.0103;FS=0.000;MLEAC=1;MLEAF=0.500;MQ=36.85;MQRankSum=3.036;QD=3.06;ReadPosRankSum=-1.170;SOR=0.974	GT:AD:DP:GQ:PL	0/1:27,5:32:99:126,0,1622
2R	3112787	.	G	A	76.77	.	AC=1;AF=0.500;AN=2;BaseQRankSum=0.155;ClippingRankSum=0.000;DP=39;ExcessHet=3.0103;FS=1.894;MLEAC=1;MLEAF=0.500;MQ=35.53;MQRankSum=3.404;QD=1.97;ReadPosRankSum=0.612;SOR=0.883	GT:AD:DP:GQ:PL	0/1:34,5:39:99:105,0,1781
2R	3113961	.	A	G	814.77	.	AC=2;AF=1.00;AN=2;DP=31;ExcessHet=3.0103;FS=0.000;MLEAC=2;MLEAF=1.00;MQ=30.68;QD=26.28;SOR=1.214	GT:AD:DP:GQ:PL	1/1:0,31:31:93:843,93,0
2R	3124538	.	T	C	926.77	.	AC=2;AF=1.00;AN=2;DP=35;ExcessHet=3.0103;FS=0.000;MLEAC=2;MLEAF=1.00;MQ=39.03;QD=26.48;SOR=1.002	GT:AD:DP:GQ:PL	1/1:0,35:35:99:955,105,0
2R	3126642	.	T	G	532.77	.	AC=2;AF=1.00;AN=2;DP=21;ExcessHet=3.0103;FS=0.000;MLEAC=2;MLEAF=1.00;MQ=25.44;QD=25.37;SOR=0.784	GT:AD:DP:GQ:PL	1/1:0,21:21:63:561,63,0
2R	3128120	.	T	G	1234.77	.	AC=2;AF=1.00;AN=2;DP=47;ExcessHet=3.0103;FS=0.000;MLEAC=2;MLEAF=1.00;MQ=37.95;QD=26.27;SOR=0.919	GT:AD:DP:GQ:PL	1/1:0,47:47:99:1263,140,0
2R	3140942	.	T	C	73.77	.	AC=1;AF=0.500;AN=2;BaseQRankSum=-2.566;ClippingRankSum=0.000;DP=26;ExcessHet=3.0103;FS=10.193;MLEAC=1;MLEAF=0.500;MQ=31.59;MQRankSum=-1.757;QD=2.95;ReadPosRankSum=1.596;SOR=3.242	GT:AD:DP:GQ:PL	0/1:21,4:25:99:102,0,1557
2R	3140948	.	T	A	73.77	.	AC=1;AF=0.500;AN=2;BaseQRankSum=2.514;ClippingRankSum=0.000;DP=26;ExcessHet=3.0103;FS=15.836;MLEAC=1;MLEAF=0.500;MQ=31.71;MQRankSum=-1.760;QD=2.95;ReadPosRankSum=1.716;SOR=3.230	GT:AD:DP:GQ:PL	0/1:21,4:25:99:102,0,1588
2R	3140953	.	G	C	73.77	.	AC=1;AF=0.500;AN=2;BaseQRankSum=-0.038;ClippingRankSum=0.000;DP=27;ExcessHet=3.0103;FS=14.800;MLEAC=1;MLEAF=0.500;MQ=32.05;MQRankSum=-1.829;QD=2.84;ReadPosRankSum=1.571;SOR=3.233	GT:AD:DP:GQ:PL	0/1:22,4:26:99:102,0,1595
2R	3140966	.	A	C	64.77	.	AC=1;AF=0.500;AN=2;BaseQRankSum=-1.367;ClippingRankSum=0.000;DP=30;ExcessHet=3.0103;FS=13.752;MLEAC=1;MLEAF=0.500;MQ=33.35;MQRankSum=-2.263;QD=2.23;ReadPosRankSum=0.971;SOR=3.238	GT:AD:DP:GQ:PL	0/1:25,4:29:93:93,0,1791
2R	3140971	.	T	G	58.77	.	AC=1;AF=0.500;AN=2;BaseQRankSum=1.407;ClippingRankSum=0.000;DP=31;ExcessHet=3.0103;FS=14.374;MLEAC=1;MLEAF=0.500;MQ=33.34;MQRankSum=-2.308;QD=1.96;ReadPosRankSum=0.530;SOR=3.235	GT:AD:DP:GQ:PL	0/1:26,4:30:87:87,0,1858
2R	3140976	.	G	T	58.77	.	AC=1;AF=0.500;AN=2;BaseQRankSum=1.191;ClippingRankSum=0.000;DP=32;ExcessHet=3.0103;FS=14.974;MLEAC=1;MLEAF=0.500;MQ=33.33;MQRankSum=-2.352;QD=1.90;ReadPosRankSum=-0.115;SOR=3.234	GT:AD:DP:GQ:PL	0/1:27,4:31:87:87,0,1858
2R	3141197	.	G	C	695.77	.	AC=2;AF=1.00;AN=2;DP=29;ExcessHet=3.0103;FS=0.000;MLEAC=2;MLEAF=1.00;MQ=36.64;QD=23.99;SOR=3.334	GT:AD:DP:GQ:PL	1/1:0,29:29:86:724,86,0
2R	3142238	.	G	A	821.77	.	AC=1;AF=0.500;AN=2;BaseQRankSum=-2.173;ClippingRankSum=0.000;DP=94;ExcessHet=3.0103;FS=20.649;MLEAC=1;MLEAF=0.500;MQ=43.44;MQRankSum=-2.233;QD=9.45;ReadPosRankSum=1.414;SOR=2.049	GT:AD:DP:GQ:PL	0/1:45,42:87:99:850,0,949
2R	3142328	.	T	G	822.77	.	AC=1;AF=0.500;AN=2;BaseQRankSum=0.139;ClippingRankSum=0.000;DP=80;ExcessHet=3.0103;FS=4.599;MLEAC=1;MLEAF=0.500;MQ=43.49;MQRankSum=-2.105;QD=11.27;ReadPosRankSum=-1.937;SOR=0.503	GT:AD:DP:GQ:PL	0/1:33,40:73:99:851,0,651
2R	3142356	.	TC	T	794.73	.	AC=1;AF=0.500;AN=2;BaseQRankSum=-1.279;ClippingRankSum=0.000;DP=80;ExcessHet=3.0103;FS=10.578;MLEAC=1;MLEAF=0.500;MQ=43.69;MQRankSum=-1.349;QD=11.19;ReadPosRankSum=2.566;SOR=0.266	GT:AD:DP:GQ:PL	0/1:38,33:71:99:832,0,997
2R	3142479	.	A	T	731.77	.	AC=1;AF=0.500;AN=2;BaseQRankSum=-0.501;ClippingRankSum=0.000;DP=86;ExcessHet=3.0103;FS=7.256;MLEAC=1;MLEAF=0.500;MQ=43.91;MQRankSum=-1.915;QD=8.71;ReadPosRankSum=-0.129;SOR=0.850	GT:AD:DP:GQ:PL	0/1:46,38:84:99:760,0,1009
2R	3142535	.	T	A	1286.77	.	AC=1;AF=0.500;AN=2;BaseQRankSum=-1.068;ClippingRankSum=0.000;DP=109;ExcessHet=3.0103;FS=3.626;MLEAC=1;MLEAF=0.500;MQ=43.96;MQRankSum=-1.220;QD=12.03;ReadPosRankSum=-0.057;SOR=0.455	GT:AD:DP:GQ:PL	0/1:46,61:107:99:1315,0,924
2R	3142730	.	A	G	1013.77	.	AC=1;AF=0.500;AN=2;BaseQRankSum=-0.546;ClippingRankSum=0.000;DP=90;ExcessHet=3.0103;FS=0.000;MLEAC=1;MLEAF=0.500;MQ=41.80;MQRankSum=-1.044;QD=11.39;ReadPosRankSum=0.665;SOR=0.682	GT:AD:DP:GQ:PL	0/1:40,49:89:99:1042,0,814
2R	3151558	.	T	C	65.77	.	AC=1;AF=0.500;AN=2;BaseQRankSum=0.000;ClippingRankSum=0.000;DP=41;ExcessHet=3.0103;FS=8.078;MLEAC=1;MLEAF=0.500;MQ=32.62;MQRankSum=-1.733;QD=1.60;ReadPosRankSum=0.343;SOR=2.733	GT:AD:DP:GQ:PL	0/1:35,6:41:94:94,0,838
2R	3151835	.	A	G	61.77	.	AC=1;AF=0.500;AN=2;BaseQRankSum=0.329;ClippingRankSum=0.000;DP=29;ExcessHet=3.0103;FS=9.717;MLEAC=1;MLEAF=0.500;MQ=32.81;MQRankSum=0.223;QD=2.13;ReadPosRankSum=0.474;SOR=3.253	GT:AD:DP:GQ:PL	0/1:25,4:29:90:90,0,1038
2R	3151836	.	T	C	61.77	.	AC=1;AF=0.500;AN=2;BaseQRankSum=-0.914;ClippingRankSum=0.000;DP=30;ExcessHet=3.0103;FS=9.874;MLEAC=1;MLEAF=0.500;MQ=33.00;MQRankSum=0.154;QD=2.06;ReadPosRankSum=0.580;SOR=3.248	GT:AD:DP:GQ:PL	0/1:26,4:30:90:90,0,1038
2R	3151856	.	A	G	74.77	.	AC=1;AF=0.500;AN=2;BaseQRankSum=2.356;ClippingRankSum=0.000;DP=35;ExcessHet=3.0103;FS=13.074;MLEAC=1;MLEAF=0.500;MQ=33.43;MQRankSum=-0.455;QD=2.14;ReadPosRankSum=0.354;SOR=3.605	GT:AD:DP:GQ:PL	0/1:30,5:35:99:103,0,715
2R	3151878	.	G	A	115.77	.	AC=1;AF=0.500;AN=2;BaseQRankSum=0.946;ClippingRankSum=0.000;DP=41;ExcessHet=3.0103;FS=15.755;MLEAC=1;MLEAF=0.500;MQ=33.93;MQRankSum=-1.065;QD=2.82;ReadPosRankSum=0.314;SOR=3.910	GT:AD:DP:GQ:PL	0/1:35,6:41:99:144,0,1454
2R	3151885	.	A	G	118.77	.	AC=1;AF=0.500;AN=2;BaseQRankSum=0.752;ClippingRankSum=0.000;DP=41;ExcessHet=3.0103;FS=16.454;MLEAC=1;MLEAF=0.500;MQ=34.39;MQRankSum=-1.214;QD=2.90;ReadPosRankSum=0.000;SOR=3.906	GT:AD:DP:GQ:PL	0/1:35,6:41:99:147,0,1429
2R	3151889	.	G	A	115.77	.	AC=1;AF=0.500;AN=2;BaseQRankSum=-0.298;ClippingRankSum=0.000;DP=42;ExcessHet=3.0103;FS=16.653;MLEAC=1;MLEAF=0.500;MQ=35.06;MQRankSum=-1.551;QD=2.76;ReadPosRankSum=0.000;SOR=3.905	GT:AD:DP:GQ:PL	0/1:36,6:42:99:144,0,1437
2R	3151914	.	A	G	1105.77	.	AC=2;AF=1.00;AN=2;DP=41;ExcessHet=3.0103;FS=0.000;MLEAC=2;MLEAF=1.00;MQ=35.36;QD=26.97;SOR=0.741	GT:AD:DP:GQ:PL	1/1:0,41:41:99:1134,122,0
2R	3151915	.	T	G	61.73	.	AC=1;AF=0.500;AN=2;BaseQRankSum=0.679;ClippingRankSum=0.000;DP=41;ExcessHet=3.0103;FS=13.202;MLEAC=1;MLEAF=0.500;MQ=35.36;MQRankSum=-1.439;QD=1.51;ReadPosRankSum=-0.498;SOR=3.602	GT:AD:DP:GQ:PL	0/1:36,5:41:99:99,0,1519
2R	3151921	.	T	C	67.77	.	AC=1;AF=0.500;AN=2;BaseQRankSum=0.166;ClippingRankSum=0.000;DP=41;ExcessHet=3.0103;FS=13.202;MLEAC=1;MLEAF=0.500;MQ=35.68;MQRankSum=-1.602;QD=1.65;ReadPosRankSum=-0.698;SOR=3.602	GT:AD:DP:GQ:PL	0/1:36,5:41:96:96,0,1551
2R	3151922	.	A	G	70.77	.	AC=1;AF=0.500;AN=2;BaseQRankSum=-0.267;ClippingRankSum=0.000;DP=41;ExcessHet=3.0103;FS=13.202;MLEAC=1;MLEAF=0.500;MQ=36.12;MQRankSum=-1.725;QD=1.73;ReadPosRankSum=-0.797;SOR=3.602	GT:AD:DP:GQ:PL	0/1:36,5:41:99:99,0,1528
2R	3151927	.	A	AGGCACGGAACTCCAGAC	75.73	.	AC=1;AF=0.500;AN=2;BaseQRankSum=1.072;ClippingRankSum=0.000;DP=39;ExcessHet=3.0103;FS=13.341;MLEAC=1;MLEAF=0.500;MQ=36.29;MQRankSum=-1.836;QD=2.05;ReadPosRankSum=-1.423;SOR=3.601	GT:AD:DP:GQ:PL	0/1:32,5:37:99:113,0,1318
2R	3151940	.	C	T	41.77	.	AC=1;AF=0.500;AN=2;BaseQRankSum=1.516;ClippingRankSum=0.000;DP=37;ExcessHet=3.0103;FS=9.787;MLEAC=1;MLEAF=0.500;MQ=35.72;MQRankSum=-2.171;QD=1.13;ReadPosRankSum=-1.730;SOR=3.247	GT:AD:DP:GQ:PL	0/1:33,4:37:70:70,0,755
2R	3152475	.	C	T	1085.77	.	AC=2;AF=1.00;AN=2;DP=40;ExcessHet=3.0103;FS=0.000;MLEAC=2;MLEAF=1.00;MQ=35.24;QD=27.14;SOR=0.793	GT:AD:DP:GQ:PL	1/1:0,40:40:99:1114,120,0
2R	3152793	.	AGGACTTCAACGGGATCCGAAGTTTTCG	A	1134.73	.	AC=2;AF=1.00;AN=2;DP=27;ExcessHet=3.0103;FS=0.000;MLEAC=2;MLEAF=1.00;MQ=32.82;QD=27.27;SOR=2.670	GT:AD:DP:GQ:PL	1/1:0,26:26:79:1172,79,0
2R	3154412	.	C	A	561.77	.	AC=2;AF=1.00;AN=2;DP=23;ExcessHet=3.0103;FS=0.000;MLEAC=2;MLEAF=1.00;MQ=30.70;QD=25.53;SOR=1.085	GT:AD:DP:GQ:PL	1/1:0,22:22:66:590,66,0
2R	3158670	.	C	CA	762.73	.	AC=2;AF=1.00;AN=2;DP=39;ExcessHet=3.0103;FS=0.000;MLEAC=2;MLEAF=1.00;MQ=43.45;QD=21.19;SOR=0.693	GT:AD:DP:GQ:PL	1/1:0,36:36:99:800,109,0
2R	3160352	.	T	G	395.77	.	AC=2;AF=1.00;AN=2;DP=16;ExcessHet=3.0103;FS=0.000;MLEAC=2;MLEAF=1.00;MQ=38.39;QD=24.74;SOR=2.049	GT:AD:DP:GQ:PL	1/1:0,16:16:48:424,48,0
2R	3165088	.	A	T	995.77	.	AC=2;AF=1.00;AN=2;DP=39;ExcessHet=3.0103;FS=0.000;MLEAC=2;MLEAF=1.00;MQ=34.12;QD=25.53;SOR=1.096	GT:AD:DP:GQ:PL	1/1:0,39:39:99:1024,116,0
2R	3166589	.	CA	C	1060.73	.	AC=2;AF=1.00;AN=2;DP=53;ExcessHet=3.0103;FS=0.000;MLEAC=2;MLEAF=1.00;MQ=39.97;QD=20.40;SOR=1.036	GT:AD:DP:GQ:PL	1/1:0,52:52:99:1098,154,0
2R	3168712	.	T	A	1453.77	.	AC=2;AF=1.00;AN=2;DP=54;ExcessHet=3.0103;FS=0.000;MLEAC=2;MLEAF=1.00;MQ=43.16;QD=26.92;SOR=0.767	GT:AD:DP:GQ:PL	1/1:0,54:54:99:1482,161,0
2R	3169325	.	A	T	324.77	.	AC=2;AF=1.00;AN=2;DP=13;ExcessHet=3.0103;FS=0.000;MLEAC=2;MLEAF=1.00;MQ=37.27;QD=24.98;SOR=5.283	GT:AD:DP:GQ:PL	1/1:0,13:13:39:353,39,0
2R	3172669	.	T	A	85.77	.	AC=1;AF=0.500;AN=2;BaseQRankSum=0.024;ClippingRankSum=0.000;DP=36;ExcessHet=3.0103;FS=13.255;MLEAC=1;MLEAF=0.500;MQ=35.72;MQRankSum=-0.325;QD=2.38;ReadPosRankSum=-0.665;SOR=3.603	GT:AD:DP:GQ:PL	0/1:31,5:36:99:114,0,1349
2R	3172676	.	G	A	82.77	.	AC=1;AF=0.500;AN=2;BaseQRankSum=0.514;ClippingRankSum=0.000;DP=36;ExcessHet=3.0103;FS=12.781;MLEAC=1;MLEAF=0.500;MQ=35.81;MQRankSum=-0.557;QD=2.30;ReadPosRankSum=0.147;SOR=3.608	GT:AD:DP:GQ:PL	0/1:31,5:36:99:111,0,1390
2R	3172681	.	C	T	85.77	.	AC=1;AF=0.500;AN=2;BaseQRankSum=2.865;ClippingRankSum=0.000;DP=37;ExcessHet=3.0103;FS=12.464;MLEAC=1;MLEAF=0.500;MQ=35.87;MQRankSum=-0.653;QD=2.32;ReadPosRankSum=0.388;SOR=3.611	GT:AD:DP:GQ:PL	0/1:32,5:37:99:114,0,1365
2R	3172695	.	T	TAAATAAATG	118.73	.	AC=1;AF=0.500;AN=2;BaseQRankSum=-1.625;ClippingRankSum=0.000;DP=37;ExcessHet=3.0103;FS=13.031;MLEAC=1;MLEAF=0.500;MQ=36.28;MQRankSum=-0.877;QD=3.21;ReadPosRankSum=0.826;SOR=3.605	GT:AD:DP:GQ:PL	0/1:32,5:37:99:156,0,1378
2R	3172714	.	C	A	175.77	.	AC=1;AF=0.500;AN=2;BaseQRankSum=0.122;ClippingRankSum=0.000;DP=37;ExcessHet=3.0103;FS=6.904;MLEAC=1;MLEAF=0.500;MQ=36.19;MQRankSum=-1.351;QD=4.75;ReadPosRankSum=-0.097;SOR=2.355	GT:AD:DP:GQ:PL	0/1:30,7:37:99:204,0,705
2R	3172736	.	T	C	130.77	.	AC=1;AF=0.500;AN=2;BaseQRankSum=-2.256;ClippingRankSum=0.000;DP=37;ExcessHet=3.0103;FS=7.244;MLEAC=1;MLEAF=0.500;MQ=36.84;MQRankSum=-1.649;QD=3.53;ReadPosRankSum=0.350;SOR=2.291	GT:AD:DP:GQ:PL	0/1:31,6:37:99:159,0,745
2R	3172750	.	G	A	121.77	.	AC=1;AF=0.500;AN=2;BaseQRankSum=-1.466;ClippingRankSum=0.000;DP=40;ExcessHet=3.0103;FS=7.315;MLEAC=1;MLEAF=0.500;MQ=37.12;MQRankSum=-1.904;QD=3.04;ReadPosRankSum=0.228;SOR=2.282	GT:AD:DP:GQ:PL	0/1:34,6:40:99:150,0,817
2R	3172761	.	A	G	82.77	.	AC=1;AF=0.500;AN=2;BaseQRankSum=-2.261;ClippingRankSum=0.000;DP=38;ExcessHet=3.0103;FS=8.169;MLEAC=1;MLEAF=0.500;MQ=37.60;MQRankSum=-2.158;QD=2.18;ReadPosRankSum=0.327;SOR=1.901	GT:AD:DP:GQ:PL	0/1:33,5:38:99:111,0,807
2R	3187476	.	C	T	1553.77	.	AC=2;AF=1.00;AN=2;DP=56;ExcessHet=3.0103;FS=0.000;MLEAC=2;MLEAF=1.00;MQ=40.04;QD=27.75;SOR=0.922	GT:AD:DP:GQ:PL	1/1:0,56:56:99:1582,168,0
2R	3192627	.	G	C	45.77	.	AC=1;AF=0.500;AN=2;BaseQRankSum=2.124;ClippingRankSum=0.000;DP=67;ExcessHet=3.0103;FS=28.165;MLEAC=1;MLEAF=0.500;MQ=31.63;MQRankSum=-3.632;QD=0.68;ReadPosRankSum=-2.498;SOR=4.803	GT:AD:DP:GQ:PL	0/1:57,10:67:74:74,0,1341
2R	3192638	.	A	C	123.77	.	AC=1;AF=0.500;AN=2;BaseQRankSum=0.937;ClippingRankSum=0.000;DP=69;ExcessHet=3.0103;FS=21.680;MLEAC=1;MLEAF=0.500;MQ=32.12;MQRankSum=-3.399;QD=1.79;ReadPosRankSum=0.677;SOR=4.406	GT:AD:DP:GQ:PL	0/1:61,8:69:99:152,0,2674
2R	3192640	.	T	A	123.77	.	AC=1;AF=0.500;AN=2;BaseQRankSum=-2.749;ClippingRankSum=0.000;DP=69;ExcessHet=3.0103;FS=21.680;MLEAC=1;MLEAF=0.500;MQ=32.12;MQRankSum=-3.399;QD=1.79;ReadPosRankSum=0.932;SOR=4.406	GT:AD:DP:GQ:PL	0/1:61,8:69:99:152,0,2674
2R	3192644	.	T	C	210.77	.	AC=1;AF=0.500;AN=2;BaseQRankSum=0.765;ClippingRankSum=0.000;DP=69;ExcessHet=3.0103;FS=23.988;MLEAC=1;MLEAF=0.500;MQ=32.07;MQRankSum=-3.552;QD=3.05;ReadPosRankSum=0.664;SOR=4.615	GT:AD:DP:GQ:PL	0/1:60,9:69:99:239,0,2626
2R	3192654	.	C	A	201.77	.	AC=1;AF=0.500;AN=2;BaseQRankSum=1.680;ClippingRankSum=0.000;DP=67;ExcessHet=3.0103;FS=23.759;MLEAC=1;MLEAF=0.500;MQ=31.92;MQRankSum=-3.630;QD=3.01;ReadPosRankSum=1.015;SOR=4.602	GT:AD:DP:GQ:PL	0/1:57,10:67:99:230,0,2698
2R	3192660	.	T	A	207.77	.	AC=1;AF=0.500;AN=2;BaseQRankSum=-0.840;ClippingRankSum=0.000;DP=70;ExcessHet=3.0103;FS=24.076;MLEAC=1;MLEAF=0.500;MQ=32.18;MQRankSum=-3.716;QD=2.97;ReadPosRankSum=2.015;SOR=4.676	GT:AD:DP:GQ:PL	0/1:60,10:70:99:236,0,2597
2R	3192678	.	T	C	273.77	.	AC=1;AF=0.500;AN=2;BaseQRankSum=2.519;ClippingRankSum=0.000;DP=64;ExcessHet=3.0103;FS=28.320;MLEAC=1;MLEAF=0.500;MQ=32.29;MQRankSum=-3.840;QD=4.28;ReadPosRankSum=1.931;SOR=4.975	GT:AD:DP:GQ:PL	0/1:53,11:64:99:302,0,2322
2R	3192681	.	T	C	270.77	.	AC=1;AF=0.500;AN=2;BaseQRankSum=-0.112;ClippingRankSum=0.000;DP=63;ExcessHet=3.0103;FS=31.473;MLEAC=1;MLEAF=0.500;MQ=32.25;MQRankSum=-3.808;QD=4.30;ReadPosRankSum=1.865;SOR=4.975	GT:AD:DP:GQ:PL	0/1:52,11:63:99:299,0,2364
2R	3192682	.	T	TGG	264.73	.	AC=1;AF=0.500;AN=2;BaseQRankSum=0.990;ClippingRankSum=0.000;DP=64;ExcessHet=3.0103;FS=32.164;MLEAC=1;MLEAF=0.500;MQ=32.28;MQRankSum=-3.843;QD=4.14;ReadPosRankSum=1.878;SOR=4.975	GT:AD:DP:GQ:PL	0/1:53,11:64:99:302,0,2329
2R	3192683	.	CAT	C	264.73	.	AC=1;AF=0.500;AN=2;BaseQRankSum=3.745;ClippingRankSum=0.000;DP=64;ExcessHet=3.0103;FS=32.164;MLEAC=1;MLEAF=0.500;MQ=32.28;MQRankSum=-3.843;QD=4.14;ReadPosRankSum=1.860;SOR=4.975	GT:AD:DP:GQ:PL	0/1:53,11:64:99:302,0,2329
2R	3192692	.	T	C	270.77	.	AC=1;AF=0.500;AN=2;BaseQRankSum=-1.157;ClippingRankSum=0.000;DP=64;ExcessHet=3.0103;FS=28.320;MLEAC=1;MLEAF=0.500;MQ=32.15;MQRankSum=-3.647;QD=4.23;ReadPosRankSum=1.478;SOR=4.975	GT:AD:DP:GQ:PL	0/1:53,11:64:99:299,0,2371
2R	3192696	.	C	T	264.77	.	AC=1;AF=0.500;AN=2;BaseQRankSum=2.209;ClippingRankSum=0.000;DP=64;ExcessHet=3.0103;FS=27.994;MLEAC=1;MLEAF=0.500;MQ=32.62;MQRankSum=-4.045;QD=4.14;ReadPosRankSum=1.380;SOR=4.976	GT:AD:DP:GQ:PL	0/1:53,11:64:99:293,0,2455
2R	3192698	.	ACC	A	255.73	.	AC=1;AF=0.500;AN=2;BaseQRankSum=1.051;ClippingRankSum=0.000;DP=66;ExcessHet=3.0103;FS=27.261;MLEAC=1;MLEAF=0.500;MQ=32.84;MQRankSum=-4.107;QD=3.87;ReadPosRankSum=1.313;SOR=4.907	GT:AD:DP:GQ:PL	0/1:55,11:66:99:293,0,2455
2R	3192701	.	T	TTA	252.73	.	AC=1;AF=0.500;AN=2;BaseQRankSum=-0.643;ClippingRankSum=0.000;DP=65;ExcessHet=3.0103;FS=26.752;MLEAC=1;MLEAF=0.500;MQ=32.84;MQRankSum=-4.081;QD=3.89;ReadPosRankSum=1.085;SOR=4.835	GT:AD:DP:GQ:PL	0/1:54,11:65:99:290,0,2497
2R	3192705	.	G	T	252.77	.	AC=1;AF=0.500;AN=2;BaseQRankSum=0.500;ClippingRankSum=0.000;DP=70;ExcessHet=3.0103;FS=27.315;MLEAC=1;MLEAF=0.500;MQ=33.02;MQRankSum=-4.213;QD=3.61;ReadPosRankSum=1.146;SOR=4.912	GT:AD:DP:GQ:PL	0/1:59,11:70:99:281,0,2623
2R	3192709	.	A	C	258.77	.	AC=1;AF=0.500;AN=2;BaseQRankSum=-3.230;ClippingRankSum=0.000;DP=69;ExcessHet=3.0103;FS=27.630;MLEAC=1;MLEAF=0.500;MQ=33.03;MQRankSum=-4.377;QD=3.75;ReadPosRankSum=0.836;SOR=4.977	GT:AD:DP:GQ:PL	0/1:58,11:69:99:287,0,2539
2R	3192714	.	C	T	255.77	.	AC=1;AF=0.500;AN=2;BaseQRankSum=0.409;ClippingRankSum=0.000;DP=69;ExcessHet=3.0103;FS=26.906;MLEAC=1;MLEAF=0.500;MQ=33.20;MQRankSum=-4.560;QD=3.71;ReadPosRankSum=0.500;SOR=4.844	GT:AD:DP:GQ:PL	0/1:58,11:69:99:284,0,2562
2R	3192725	.	G	A	141.77	.	AC=1;AF=0.500;AN=2;BaseQRankSum=2.285;ClippingRankSum=0.000;DP=68;ExcessHet=3.0103;FS=24.438;MLEAC=1;MLEAF=0.500;MQ=33.65;MQRankSum=-4.564;QD=2.08;ReadPosRankSum=-0.780;SOR=4.804	GT:AD:DP:GQ:PL	0/1:58,10:68:99:170,0,1374
2R	3196080	.	TC	T	66.73	.	AC=1;AF=0.500;AN=2;BaseQRankSum=-0.319;ClippingRankSum=0.000;DP=4;ExcessHet=3.0103;FS=6.021;MLEAC=1;MLEAF=0.500;MQ=23.90;MQRankSum=-1.150;QD=16.68;ReadPosRankSum=-0.319;SOR=2.788	GT:AD:DP:GQ:PL	0/1:1,3:4:33:104,0,33
2R	3196084	.	A	G	75.77	.	AC=1;AF=0.500;AN=2;BaseQRankSum=0.319;ClippingRankSum=0.000;DP=4;ExcessHet=3.0103;FS=6.021;MLEAC=1;MLEAF=0.500;MQ=23.90;MQRankSum=-1.150;QD=18.94;ReadPosRankSum=-0.319;SOR=2.788	GT:AD:DP:GQ:PL	0/1:1,3:4:33:104,0,33
2R	3196101	.	C	T	52.77	.	AC=1;AF=0.500;AN=2;BaseQRankSum=-0.431;ClippingRankSum=0.000;DP=3;ExcessHet=3.0103;FS=4.771;MLEAC=1;MLEAF=0.500;MQ=24.79;MQRankSum=-0.967;QD=17.59;ReadPosRankSum=0.967;SOR=2.225	GT:AD:DP:GQ:PL	0/1:1,2:3:36:81,0,36
2R	3196111	.	T	C	52.77	.	AC=1;AF=0.500;AN=2;BaseQRankSum=0.431;ClippingRankSum=0.000;DP=3;ExcessHet=3.0103;FS=4.771;MLEAC=1;MLEAF=0.500;MQ=24.79;MQRankSum=-0.967;QD=17.59;ReadPosRankSum=0.967;SOR=2.225	GT:AD:DP:GQ:PL	0/1:1,2:3:36:81,0,36
2R	3196137	.	T	C	107.28	.	AC=2;AF=1.00;AN=2;DP=3;ExcessHet=3.0103;FS=0.000;MLEAC=2;MLEAF=1.00;MQ=30.65;QD=33.22;SOR=1.179	GT:AD:DP:GQ:PL	1/1:0,3:3:9:135,9,0
2R	3196140	.	C	A	107.28	.	AC=2;AF=1.00;AN=2;DP=3;ExcessHet=3.0103;FS=0.000;MLEAC=2;MLEAF=1.00;MQ=30.65;QD=31.59;SOR=1.179	GT:AD:DP:GQ:PL	1/1:0,3:3:9:135,9,0
2R	3196146	.	T	G	107.28	.	AC=2;AF=1.00;AN=2;DP=3;ExcessHet=3.0103;FS=0.000;MLEAC=2;MLEAF=1.00;MQ=30.65;QD=27.94;SOR=1.179	GT:AD:DP:GQ:PL	1/1:0,3:3:9:135,9,0
2R	3199620	.	G	A	55.77	.	AC=1;AF=0.500;AN=2;BaseQRankSum=0.921;ClippingRankSum=0.000;DP=18;ExcessHet=3.0103;FS=0.000;MLEAC=1;MLEAF=0.500;MQ=32.35;MQRankSum=-2.632;QD=3.28;ReadPosRankSum=-1.015;SOR=0.223	GT:AD:DP:GQ:PL	0/1:14,3:17:84:84,0,579
2R	3199623	.	G	T	55.77	.	AC=1;AF=0.500;AN=2;BaseQRankSum=1.156;ClippingRankSum=0.000;DP=18;ExcessHet=3.0103;FS=0.000;MLEAC=1;MLEAF=0.500;MQ=32.35;MQRankSum=-2.632;QD=3.28;ReadPosRankSum=-1.011;SOR=0.223	GT:AD:DP:GQ:PL	0/1:14,3:17:84:84,0,579
2R	3199704	.	T	A	40.77	.	AC=1;AF=0.500;AN=2;BaseQRankSum=-0.493;ClippingRankSum=0.000;DP=14;ExcessHet=3.0103;FS=0.000;MLEAC=1;MLEAF=0.500;MQ=32.99;MQRankSum=-1.264;QD=3.40;ReadPosRankSum=-0.023;SOR=0.551	GT:AD:DP:GQ:PL	0/1:8,4:12:69:69,0,198
2R	3199724	.	T	C	31.77	.	AC=1;AF=0.500;AN=2;BaseQRankSum=1.368;ClippingRankSum=0.000;DP=16;ExcessHet=3.0103;FS=0.000;MLEAC=1;MLEAF=0.500;MQ=33.83;MQRankSum=-1.467;QD=2.27;ReadPosRankSum=1.506;SOR=1.112	GT:AD:DP:GQ:PL	0/1:10,4:14:60:60,0,249
2R	3199905	.	G	T	161.77	.	AC=1;AF=0.500;AN=2;BaseQRankSum=2.785;ClippingRankSum=0.000;DP=31;ExcessHet=3.0103;FS=2.599;MLEAC=1;MLEAF=0.500;MQ=40.89;MQRankSum=-1.947;QD=5.22;ReadPosRankSum=0.213;SOR=1.532	GT:AD:DP:GQ:PL	0/1:24,7:31:99:190,0,616
2R	3199931	.	A	C	134.77	.	AC=1;AF=0.500;AN=2;BaseQRankSum=1.997;ClippingRankSum=0.000;DP=32;ExcessHet=3.0103;FS=5.179;MLEAC=1;MLEAF=0.500;MQ=39.36;MQRankSum=-0.417;QD=4.21;ReadPosRankSum=1.090;SOR=1.981	GT:AD:DP:GQ:PL	0/1:23,9:32:99:163,0,526
2R	3209193	.	T	G	946.77	.	AC=2;AF=1.00;AN=2;DP=37;ExcessHet=3.0103;FS=0.000;MLEAC=2;MLEAF=1.00;MQ=33.08;QD=26.30;SOR=0.804	GT:AD:DP:GQ:PL	1/1:0,36:36:99:975,108,0
2R	3215271	.	T	G	64.77	.	AC=1;AF=0.500;AN=2;BaseQRankSum=0.000;ClippingRankSum=0.000;DP=6;ExcessHet=3.0103;FS=0.000;MLEAC=1;MLEAF=0.500;MQ=41.42;MQRankSum=0.253;QD=10.79;ReadPosRankSum=-0.431;SOR=1.329	GT:AD:DP:GQ:PL	0/1:2,4:6:37:93,0,37
2R	3215298	.	C	T	42.77	.	AC=1;AF=0.500;AN=2;BaseQRankSum=0.084;ClippingRankSum=0.000;DP=7;ExcessHet=3.0103;FS=0.000;MLEAC=1;MLEAF=0.500;MQ=39.78;MQRankSum=0.623;QD=7.13;ReadPosRankSum=0.000;SOR=0.307	GT:AD:DP:GQ:PL	0/1:4,2:6:71:71,0,162
2R	3215308	.	C	A	42.77	.	AC=1;AF=0.500;AN=2;BaseQRankSum=0.842;ClippingRankSum=0.000;DP=7;ExcessHet=3.0103;FS=0.000;MLEAC=1;MLEAF=0.500;MQ=39.78;MQRankSum=0.623;QD=7.13;ReadPosRankSum=0.000;SOR=0.307	GT:AD:DP:GQ:PL	0/1:4,2:6:71:71,0,162
2R	3215375	.	A	C	71.98	.	AC=1;AF=0.500;AN=2;BaseQRankSum=1.282;ClippingRankSum=0.000;DP=5;ExcessHet=3.0103;FS=6.990;MLEAC=1;MLEAF=0.500;MQ=38.41;MQRankSum=-1.282;QD=14.40;ReadPosRankSum=-0.524;SOR=3.229	GT:AD:DP:GQ:PL	0/1:1,4:5:13:100,0,13
2R	3225096	.	G	A	43.77	.	AC=1;AF=0.500;AN=2;BaseQRankSum=0.842;ClippingRankSum=0.000;DP=6;ExcessHet=3.0103;FS=0.000;MLEAC=1;MLEAF=0.500;MQ=30.82;MQRankSum=-1.834;QD=7.29;ReadPosRankSum=1.282;SOR=0.307	GT:AD:DP:GQ:PL	0/1:4,2:6:72:72,0,591
2R	3225099	.	A	T	40.77	.	AC=1;AF=0.500;AN=2;BaseQRankSum=1.834;ClippingRankSum=0.000;DP=6;ExcessHet=3.0103;FS=0.000;MLEAC=1;MLEAF=0.500;MQ=30.82;MQRankSum=-1.834;QD=6.79;ReadPosRankSum=0.431;SOR=0.307	GT:AD:DP:GQ:PL	0/1:4,2:6:69:69,0,762
2R	3225122	.	A	T	166.77	.	AC=1;AF=0.500;AN=2;BaseQRankSum=-0.475;ClippingRankSum=0.000;DP=9;ExcessHet=3.0103;FS=0.000;MLEAC=1;MLEAF=0.500;MQ=28.95;MQRankSum=-2.655;QD=18.53;ReadPosRankSum=-1.309;SOR=1.609	GT:AD:DP:GQ:PL	0/1:5,4:9:99:195,0,753
2R	3225133	.	A	ATATATAT	283.73	.	AC=1;AF=0.500;AN=2;BaseQRankSum=-0.105;ClippingRankSum=0.000;DP=10;ExcessHet=3.0103;FS=0.000;MLEAC=1;MLEAF=0.500;MQ=24.43;MQRankSum=-2.638;QD=28.37;ReadPosRankSum=-2.638;SOR=1.022	GT:AD:DP:GQ:PL	0/1:3,7:10:99:321,0,744
2R	3225138	.	T	C	256.77	.	AC=1;AF=0.500;AN=2;BaseQRankSum=-0.812;ClippingRankSum=0.000;DP=10;ExcessHet=3.0103;FS=0.000;MLEAC=1;MLEAF=0.500;MQ=24.43;MQRankSum=-2.638;QD=25.68;ReadPosRankSum=-2.638;SOR=0.527	GT:AD:DP:GQ:PL	0/1:3,7:10:99:285,0,591
2R	3225155	.	G	T	211.77	.	AC=1;AF=0.500;AN=2;BaseQRankSum=0.712;ClippingRankSum=0.000;DP=10;ExcessHet=3.0103;FS=0.000;MLEAC=1;MLEAF=0.500;MQ=25.48;MQRankSum=-2.823;QD=21.18;ReadPosRankSum=-1.242;SOR=0.693	GT:AD:DP:GQ:PL	0/1:4,6:10:99:240,0,622
2R	3234316	.	AG	A	47.73	.	AC=1;AF=0.500;AN=2;BaseQRankSum=0.759;ClippingRankSum=0.000;DP=38;ExcessHet=3.0103;FS=3.979;MLEAC=1;MLEAF=0.500;MQ=44.00;MQRankSum=0.000;QD=4.77;ReadPosRankSum=2.515;SOR=2.584	GT:AD:DP:GQ:PL	0/1:4,6:10:56:85,0,56
2R	3251106	.	G	T	62.77	.	AC=1;AF=0.500;AN=2;BaseQRankSum=0.238;ClippingRankSum=0.000;DP=46;ExcessHet=3.0103;FS=20.607;MLEAC=1;MLEAF=0.500;MQ=41.26;MQRankSum=2.195;QD=2.51;ReadPosRankSum=0.723;SOR=0.002	GT:AD:DP:GQ:PL	0/1:19,6:25:91:91,0,441
2R	3270412	.	T	TAA	33.73	.	AC=1;AF=0.500;AN=2;BaseQRankSum=0.792;ClippingRankSum=0.000;DP=16;ExcessHet=3.0103;FS=3.136;MLEAC=1;MLEAF=0.500;MQ=39.53;MQRankSum=0.328;QD=4.82;ReadPosRankSum=0.253;SOR=1.492	GT:AD:DP:GQ:PL	0/1:3,4:7:33:71,0,33
2R	3270995	.	CGCCTGAAAATTTAATAGGAATATTAAGAGAAT	C	40.73	.	AC=1;AF=0.500;AN=2;BaseQRankSum=0.431;ClippingRankSum=0.000;DP=4;ExcessHet=3.0103;FS=0.000;MLEAC=1;MLEAF=0.500;MQ=32.89;MQRankSum=1.383;QD=10.18;ReadPosRankSum=1.383;SOR=0.693	GT:AD:DP:GQ:PL	0/1:2,2:4:78:78,0,113
2R	3271212	.	A	G	473.77	.	AC=1;AF=0.500;AN=2;BaseQRankSum=-2.220;ClippingRankSum=0.000;DP=31;ExcessHet=3.0103;FS=3.452;MLEAC=1;MLEAF=0.500;MQ=36.69;MQRankSum=1.346;QD=15.28;ReadPosRankSum=1.976;SOR=2.030	GT:AD:DP:GQ:PL	0/1:14,17:31:99:502,0,293
2R	3272508	.	C	G	102.77	.	AC=1;AF=0.500;AN=2;BaseQRankSum=1.057;ClippingRankSum=0.000;DP=10;ExcessHet=3.0103;FS=0.000;MLEAC=1;MLEAF=0.500;MQ=36.53;MQRankSum=0.524;QD=10.28;ReadPosRankSum=0.630;SOR=1.085	GT:AD:DP:GQ:PL	0/1:4,6:10:95:131,0,95
2R	3272624	.	A	T	68.77	.	AC=1;AF=0.500;AN=2;BaseQRankSum=-1.753;ClippingRankSum=0.000;DP=15;ExcessHet=3.0103;FS=0.000;MLEAC=1;MLEAF=0.500;MQ=38.22;MQRankSum=-0.210;QD=4.58;ReadPosRankSum=-1.560;SOR=0.260	GT:AD:DP:GQ:PL	0/1:10,5:15:97:97,0,245
2R	3272666	.	C	T	85.77	.	AC=1;AF=0.500;AN=2;BaseQRankSum=-1.068;ClippingRankSum=0.000;DP=7;ExcessHet=3.0103;FS=0.000;MLEAC=1;MLEAF=0.500;MQ=41.21;MQRankSum=-1.204;QD=12.25;ReadPosRankSum=0.000;SOR=0.495	GT:AD:DP:GQ:PL	0/1:4,3:7:99:114,0,167
2R	3272676	.	C	A	85.77	.	AC=1;AF=0.500;AN=2;BaseQRankSum=2.189;ClippingRankSum=0.000;DP=7;ExcessHet=3.0103;FS=0.000;MLEAC=1;MLEAF=0.500;MQ=41.21;MQRankSum=-1.204;QD=12.25;ReadPosRankSum=-0.842;SOR=0.495	GT:AD:DP:GQ:PL	0/1:4,3:7:99:114,0,167
2R	3272677	.	G	T	85.77	.	AC=1;AF=0.500;AN=2;BaseQRankSum=1.204;ClippingRankSum=0.000;DP=7;ExcessHet=3.0103;FS=0.000;MLEAC=1;MLEAF=0.500;MQ=41.21;MQRankSum=-1.204;QD=12.25;ReadPosRankSum=-0.842;SOR=0.495	GT:AD:DP:GQ:PL	0/1:4,3:7:99:114,0,167
2R	3274111	.	A	C	93.18	.	AC=1;AF=0.500;AN=2;BaseQRankSum=0.000;ClippingRankSum=0.000;DP=6;ExcessHet=3.0103;FS=0.000;MLEAC=1;MLEAF=0.500;MQ=36.30;MQRankSum=0.967;QD=15.53;ReadPosRankSum=0.000;SOR=2.303	GT:AD:DP:GQ:PL	0/1:1,5:6:10:121,0,10
2R	3274178	.	G	A	52.77	.	AC=1;AF=0.500;AN=2;BaseQRankSum=0.431;ClippingRankSum=0.000;DP=3;ExcessHet=3.0103;FS=0.000;MLEAC=1;MLEAF=0.500;MQ=28.00;MQRankSum=0.000;QD=17.59;ReadPosRankSum=-0.431;SOR=1.179	GT:AD:DP:GQ:PL	0/1:1,2:3:45:81,0,45
2R	3274180	.	G	A	52.77	.	AC=1;AF=0.500;AN=2;BaseQRankSum=0.000;ClippingRankSum=0.000;DP=3;ExcessHet=3.0103;FS=0.000;MLEAC=1;MLEAF=0.500;MQ=28.00;MQRankSum=0.000;QD=17.59;ReadPosRankSum=-0.967;SOR=1.179	GT:AD:DP:GQ:PL	0/1:1,2:3:45:81,0,45
2R	3274319	.	TGA	T	39.73	.	AC=1;AF=0.500;AN=2;BaseQRankSum=0.674;ClippingRankSum=0.000;DP=4;ExcessHet=3.0103;FS=0.000;MLEAC=1;MLEAF=0.500;MQ=31.40;MQRankSum=0.000;QD=9.93;ReadPosRankSum=0.000;SOR=0.693	GT:AD:DP:GQ:PL	0/1:2,2:4:77:77,0,78
2R	3275433	.	C	T	40.77	.	AC=1;AF=0.500;AN=2;BaseQRankSum=1.829;ClippingRankSum=0.000;DP=24;ExcessHet=3.0103;FS=13.856;MLEAC=1;MLEAF=0.500;MQ=35.61;MQRankSum=1.812;QD=1.70;ReadPosRankSum=1.003;SOR=3.599	GT:AD:DP:GQ:PL	0/1:19,5:24:69:69,0,449
2R	3275464	.	G	GA	105.73	.	AC=1;AF=0.500;AN=2;BaseQRankSum=-0.713;ClippingRankSum=0.000;DP=28;ExcessHet=3.0103;FS=9.161;MLEAC=1;MLEAF=0.500;MQ=35.19;MQRankSum=2.044;QD=4.07;ReadPosRankSum=0.488;SOR=3.442	GT:AD:DP:GQ:PL	0/1:21,5:26:99:143,0,875
2R	3275469	.	C	A	114.77	.	AC=1;AF=0.500;AN=2;BaseQRankSum=1.872;ClippingRankSum=0.000;DP=28;ExcessHet=3.0103;FS=9.066;MLEAC=1;MLEAF=0.500;MQ=35.33;MQRankSum=2.053;QD=4.25;ReadPosRankSum=0.531;SOR=3.287	GT:AD:DP:GQ:PL	0/1:22,5:27:99:143,0,875
2R	3275517	.	T	G	56.77	.	AC=1;AF=0.500;AN=2;BaseQRankSum=0.813;ClippingRankSum=0.000;DP=27;ExcessHet=3.0103;FS=5.463;MLEAC=1;MLEAF=0.500;MQ=37.92;MQRankSum=1.641;QD=2.10;ReadPosRankSum=-0.788;SOR=2.340	GT:AD:DP:GQ:PL	0/1:21,6:27:85:85,0,496
2R	3275598	.	C	T	593.77	.	AC=2;AF=1.00;AN=2;BaseQRankSum=-0.145;ClippingRankSum=0.000;DP=26;ExcessHet=3.0103;FS=0.000;MLEAC=2;MLEAF=1.00;MQ=36.74;MQRankSum=0.682;QD=23.75;ReadPosRankSum=1.328;SOR=2.753	GT:AD:DP:GQ:PL	1/1:1,24:25:47:622,47,0
2R	3275762	.	G	T	171.77	.	AC=1;AF=0.500;AN=2;BaseQRankSum=2.340;ClippingRankSum=0.000;DP=37;ExcessHet=3.0103;FS=6.505;MLEAC=1;MLEAF=0.500;MQ=38.18;MQRankSum=2.758;QD=4.64;ReadPosRankSum=0.662;SOR=2.336	GT:AD:DP:GQ:PL	0/1:26,11:37:99:200,0,606
2R	3276427	.	C	T	49.77	.	AC=1;AF=0.500;AN=2;BaseQRankSum=0.674;ClippingRankSum=0.000;DP=4;ExcessHet=3.0103;FS=0.000;MLEAC=1;MLEAF=0.500;MQ=39.53;MQRankSum=0.674;QD=12.44;ReadPosRankSum=0.000;SOR=2.303	GT:AD:DP:GQ:PL	0/1:2,2:4:78:78,0,94
2R	3276430	.	A	G	49.77	.	AC=1;AF=0.500;AN=2;BaseQRankSum=-0.674;ClippingRankSum=0.000;DP=4;ExcessHet=3.0103;FS=0.000;MLEAC=1;MLEAF=0.500;MQ=39.53;MQRankSum=0.674;QD=12.44;ReadPosRankSum=0.674;SOR=2.303	GT:AD:DP:GQ:PL	0/1:2,2:4:78:78,0,94
2R	3278299	.	A	G	32.77	.	AC=1;AF=0.500;AN=2;BaseQRankSum=-0.420;ClippingRankSum=0.000;DP=42;ExcessHet=3.0103;FS=10.311;MLEAC=1;MLEAF=0.500;MQ=32.77;MQRankSum=1.622;QD=0.78;ReadPosRankSum=-1.440;SOR=2.552	GT:AD:DP:GQ:PL	0/1:35,7:42:61:61,0,834
2R	3290250	.	G	A	91.77	.	AC=1;AF=0.500;AN=2;BaseQRankSum=-1.779;ClippingRankSum=0.000;DP=52;ExcessHet=3.0103;FS=1.758;MLEAC=1;MLEAF=0.500;MQ=41.76;MQRankSum=-5.199;QD=1.87;ReadPosRankSum=-0.935;SOR=1.306	GT:AD:DP:GQ:PL	0/1:43,6:49:99:120,0,1957
2R	3290256	.	G	T	63.77	.	AC=1;AF=0.500;AN=2;BaseQRankSum=0.000;ClippingRankSum=0.000;DP=52;ExcessHet=3.0103;FS=14.927;MLEAC=1;MLEAF=0.500;MQ=41.62;MQRankSum=-6.200;QD=1.30;ReadPosRankSum=1.488;SOR=3.996	GT:AD:DP:GQ:PL	0/1:42,7:49:92:92,0,1705
2R	3290483	.	C	CGGG	55.73	.	AC=1;AF=0.500;AN=2;BaseQRankSum=1.283;ClippingRankSum=0.000;DP=46;ExcessHet=3.0103;FS=0.000;MLEAC=1;MLEAF=0.500;MQ=41.57;MQRankSum=-5.210;QD=1.30;ReadPosRankSum=-2.678;SOR=0.970	GT:AD:DP:GQ:PL	0/1:39,4:43:93:93,0,1602
2R	3290485	.	T	A	145.77	.	AC=1;AF=0.500;AN=2;BaseQRankSum=-0.706;ClippingRankSum=0.000;DP=46;ExcessHet=3.0103;FS=0.000;MLEAC=1;MLEAF=0.500;MQ=41.60;MQRankSum=-5.945;QD=3.39;ReadPosRankSum=-3.211;SOR=0.582	GT:AD:DP:GQ:PL	0/1:38,5:43:99:174,0,1638
2R	3290486	.	C	CACGAGG	139.73	.	AC=1;AF=0.500;AN=2;BaseQRankSum=-0.543;ClippingRankSum=0.000;DP=46;ExcessHet=3.0103;FS=0.000;MLEAC=1;MLEAF=0.500;MQ=41.60;MQRankSum=-5.945;QD=3.25;ReadPosRankSum=-3.324;SOR=0.582	GT:AD:DP:GQ:PL	0/1:38,5:43:99:177,0,1617
2R	3290496	.	G	A	139.77	.	AC=1;AF=0.500;AN=2;BaseQRankSum=-2.391;ClippingRankSum=0.000;DP=50;ExcessHet=3.0103;FS=0.000;MLEAC=1;MLEAF=0.500;MQ=41.10;MQRankSum=-6.139;QD=2.91;ReadPosRankSum=-3.834;SOR=0.512	GT:AD:DP:GQ:PL	0/1:41,7:48:99:168,0,1743
2R	3290501	.	C	A	129.77	.	AC=1;AF=0.500;AN=2;DP=44;ExcessHet=3.0103;FS=0.000;MLEAC=1;MLEAF=0.500;MQ=43.34;QD=3.09;SOR=0.392	GT:AD:DP:GQ:PL	0/1:42,0:42:99:158,0,1868
2R	3290595	.	CT	C	40.73	.	AC=1;AF=0.500;AN=2;BaseQRankSum=-1.006;ClippingRankSum=0.000;DP=48;ExcessHet=3.0103;FS=2.117;MLEAC=1;MLEAF=0.500;MQ=42.89;MQRankSum=-5.681;QD=0.85;ReadPosRankSum=-2.287;SOR=1.473	GT:AD:DP:GQ:PL	0/1:44,4:48:78:78,0,1841
2R	3290602	.	A	T	45.77	.	AC=1;AF=0.500;AN=2;BaseQRankSum=0.212;ClippingRankSum=0.000;DP=48;ExcessHet=3.0103;FS=4.474;MLEAC=1;MLEAF=0.500;MQ=42.61;MQRankSum=-5.884;QD=0.95;ReadPosRankSum=-1.888;SOR=1.905	GT:AD:DP:GQ:PL	0/1:43,5:48:74:74,0,1883
2R	3290609	.	C	T	177.77	.	AC=1;AF=0.500;AN=2;BaseQRankSum=1.456;ClippingRankSum=0.000;DP=51;ExcessHet=3.0103;FS=0.000;MLEAC=1;MLEAF=0.500;MQ=41.84;MQRankSum=-6.412;QD=3.49;ReadPosRankSum=-2.392;SOR=0.650	GT:AD:DP:GQ:PL	0/1:43,8:51:99:206,0,1788
2R	3290631	.	G	A	390.77	.	AC=1;AF=0.500;AN=2;BaseQRankSum=-3.495;ClippingRankSum=0.000;DP=52;ExcessHet=3.0103;FS=9.945;MLEAC=1;MLEAF=0.500;MQ=40.62;MQRankSum=-6.667;QD=7.51;ReadPosRankSum=-2.260;SOR=1.936	GT:AD:DP:GQ:PL	0/1:40,12:52:99:419,0,1729
2R	3290636	.	T	C	435.77	.	AC=1;AF=0.500;AN=2;BaseQRankSum=-1.221;ClippingRankSum=0.000;DP=55;ExcessHet=3.0103;FS=9.167;MLEAC=1;MLEAF=0.500;MQ=40.18;MQRankSum=-6.907;QD=7.92;ReadPosRankSum=-2.010;SOR=1.699	GT:AD:DP:GQ:PL	0/1:41,14:55:99:464,0,1683
2R	3290643	.	G	A	474.77	.	AC=1;AF=0.500;AN=2;BaseQRankSum=-2.397;ClippingRankSum=0.000;DP=55;ExcessHet=3.0103;FS=11.659;MLEAC=1;MLEAF=0.500;MQ=39.95;MQRankSum=-7.063;QD=8.63;ReadPosRankSum=-1.513;SOR=1.844	GT:AD:DP:GQ:PL	0/1:40,15:55:99:503,0,1721
2R	3290650	.	T	C	558.77	.	AC=1;AF=0.500;AN=2;BaseQRankSum=-0.570;ClippingRankSum=0.000;DP=57;ExcessHet=3.0103;FS=8.348;MLEAC=1;MLEAF=0.500;MQ=39.54;MQRankSum=-7.194;QD=9.80;ReadPosRankSum=-1.047;SOR=1.224	GT:AD:DP:GQ:PL	0/1:40,17:57:99:587,0,1715
2R	3290660	.	T	A	642.77	.	AC=1;AF=0.500;AN=2;BaseQRankSum=1.397;ClippingRankSum=0.000;DP=60;ExcessHet=3.0103;FS=10.553;MLEAC=1;MLEAF=0.500;MQ=39.17;MQRankSum=-7.323;QD=10.89;ReadPosRankSum=0.066;SOR=1.355	GT:AD:DP:GQ:PL	0/1:41,18:59:99:671,0,1708
2R	3290672	.	T	C	642.77	.	AC=1;AF=0.500;AN=2;BaseQRankSum=0.854;ClippingRankSum=0.000;DP=60;ExcessHet=3.0103;FS=16.036;MLEAC=1;MLEAF=0.500;MQ=38.86;MQRankSum=-7.313;QD=10.89;ReadPosRankSum=0.187;SOR=1.461	GT:AD:DP:GQ:PL	0/1:40,19:59:99:671,0,1706
2R	3290677	.	T	C	684.77	.	AC=1;AF=0.500;AN=2;BaseQRankSum=-3.147;ClippingRankSum=0.000;DP=63;ExcessHet=3.0103;FS=12.215;MLEAC=1;MLEAF=0.500;MQ=38.82;MQRankSum=-7.507;QD=11.04;ReadPosRankSum=0.273;SOR=1.241	GT:AD:DP:GQ:PL	0/1:42,20:62:99:713,0,1703
2R	3290685	.	G	T	709.77	.	AC=1;AF=0.500;AN=2;BaseQRankSum=0.221;ClippingRankSum=0.000;DP=65;ExcessHet=3.0103;FS=11.921;MLEAC=1;MLEAF=0.500;MQ=38.50;MQRankSum=-7.674;QD=11.27;ReadPosRankSum=-0.486;SOR=1.385	GT:AD:DP:GQ:PL	0/1:42,21:63:99:738,0,1681
2R	3290690	.	G	C	55.77	.	AC=1;AF=0.500;AN=2;BaseQRankSum=2.942;ClippingRankSum=0.000;DP=67;ExcessHet=3.0103;FS=2.931;MLEAC=1;MLEAF=0.500;MQ=38.34;MQRankSum=-4.888;QD=0.89;ReadPosRankSum=-0.783;SOR=1.017	GT:AD:DP:GQ:PL	0/1:53,10:63:84:84,0,1978
2R	3290723	.	T	TAAAAC	426.73	.	AC=1;AF=0.500;AN=2;BaseQRankSum=-2.903;ClippingRankSum=0.000;DP=54;ExcessHet=3.0103;FS=9.645;MLEAC=1;MLEAF=0.500;MQ=40.13;MQRankSum=-6.578;QD=7.90;ReadPosRankSum=-1.541;SOR=1.488	GT:AD:DP:GQ:PL	0/1:41,13:54:99:464,0,1680
2R	3290724	.	T	C	435.77	.	AC=1;AF=0.500;AN=2;BaseQRankSum=-0.340;ClippingRankSum=0.000;DP=55;ExcessHet=3.0103;FS=12.119;MLEAC=1;MLEAF=0.500;MQ=39.88;MQRankSum=-6.677;QD=7.92;ReadPosRankSum=-2.119;SOR=1.662	GT:AD:DP:GQ:PL	0/1:41,14:55:99:464,0,1679
2R	3290725	.	G	GA	423.73	.	AC=1;AF=0.500;AN=2;BaseQRankSum=0.798;ClippingRankSum=0.000;DP=55;ExcessHet=3.0103;FS=12.119;MLEAC=1;MLEAF=0.500;MQ=39.88;MQRankSum=-6.677;QD=7.70;ReadPosRankSum=-2.199;SOR=1.662	GT:AD:DP:GQ:PL	0/1:41,14:55:99:461,0,1721
2R	3290728	.	C	CAA	420.73	.	AC=1;AF=0.500;AN=2;BaseQRankSum=-0.182;ClippingRankSum=0.000;DP=54;ExcessHet=3.0103;FS=12.000;MLEAC=1;MLEAF=0.500;MQ=39.80;MQRankSum=-6.608;QD=7.79;ReadPosRankSum=-2.738;SOR=1.668	GT:AD:DP:GQ:PL	0/1:40,14:54:99:458,0,1743
2R	3290730	.	A	AACCAATGCGGCGC	426.73	.	AC=1;AF=0.500;AN=2;BaseQRankSum=2.001;ClippingRankSum=0.000;DP=54;ExcessHet=3.0103;FS=9.645;MLEAC=1;MLEAF=0.500;MQ=40.00;MQRankSum=-6.454;QD=7.90;ReadPosRankSum=-2.544;SOR=1.488	GT:AD:DP:GQ:PL	0/1:41,13:54:99:464,0,1660
2R	3290741	.	A	C	184.77	.	AC=1;AF=0.500;AN=2;BaseQRankSum=-1.711;ClippingRankSum=0.000;DP=49;ExcessHet=3.0103;FS=12.215;MLEAC=1;MLEAF=0.500;MQ=40.75;MQRankSum=-5.988;QD=3.77;ReadPosRankSum=-1.605;SOR=1.757	GT:AD:DP:GQ:PL	0/1:41,8:49:99:213,0,1698
2R	3290742	.	G	T	180.77	.	AC=1;AF=0.500;AN=2;BaseQRankSum=0.881;ClippingRankSum=0.000;DP=49;ExcessHet=3.0103;FS=12.215;MLEAC=1;MLEAF=0.500;MQ=40.75;MQRankSum=-5.988;QD=3.69;ReadPosRankSum=-1.726;SOR=1.757	GT:AD:DP:GQ:PL	0/1:41,8:49:99:209,0,1739
2R	3290745	.	C	G	177.77	.	AC=1;AF=0.500;AN=2;BaseQRankSum=-1.256;ClippingRankSum=0.000;DP=50;ExcessHet=3.0103;FS=12.542;MLEAC=1;MLEAF=0.500;MQ=40.82;MQRankSum=-6.049;QD=3.56;ReadPosRankSum=-1.791;SOR=1.753	GT:AD:DP:GQ:PL	0/1:42,8:50:99:206,0,1781
2R	3290746	.	A	G	174.77	.	AC=1;AF=0.500;AN=2;BaseQRankSum=-1.653;ClippingRankSum=0.000;DP=50;ExcessHet=3.0103;FS=12.542;MLEAC=1;MLEAF=0.500;MQ=40.82;MQRankSum=-6.049;QD=3.50;ReadPosRankSum=-1.881;SOR=1.753	GT:AD:DP:GQ:PL	0/1:42,8:50:99:203,0,1823
2R	3290780	.	C	T	117.77	.	AC=1;AF=0.500;AN=2;BaseQRankSum=0.742;ClippingRankSum=0.000;DP=51;ExcessHet=3.0103;FS=1.695;MLEAC=1;MLEAF=0.500;MQ=41.03;MQRankSum=-5.890;QD=2.36;ReadPosRankSum=-1.091;SOR=0.330	GT:AD:DP:GQ:PL	0/1:43,7:50:99:146,0,1751
2R	3290786	.	G	T	117.77	.	AC=1;AF=0.500;AN=2;BaseQRankSum=1.191;ClippingRankSum=0.000;DP=50;ExcessHet=3.0103;FS=0.000;MLEAC=1;MLEAF=0.500;MQ=41.32;MQRankSum=-5.674;QD=2.40;ReadPosRankSum=-0.259;SOR=0.613	GT:AD:DP:GQ:PL	0/1:43,6:49:99:146,0,1768
2R	3290795	.	T	C	97.77	.	AC=1;AF=0.500;AN=2;BaseQRankSum=-1.436;ClippingRankSum=0.000;DP=48;ExcessHet=3.0103;FS=0.000;MLEAC=1;MLEAF=0.500;MQ=41.21;MQRankSum=-5.554;QD=2.08;ReadPosRankSum=-0.542;SOR=0.586	GT:AD:DP:GQ:PL	0/1:41,6:47:99:126,0,1713
2R	3290828	.	C	A	34.77	.	AC=1;AF=0.500;AN=2;BaseQRankSum=1.516;ClippingRankSum=0.000;DP=39;ExcessHet=3.0103;FS=0.000;MLEAC=1;MLEAF=0.500;MQ=42.15;MQRankSum=-5.468;QD=0.91;ReadPosRankSum=2.546;SOR=0.693	GT:AD:DP:GQ:PL	0/1:34,4:38:63:63,0,1458
2R	3290834	.	T	C	31.77	.	AC=1;AF=0.500;AN=2;BaseQRankSum=-2.225;ClippingRankSum=0.000;DP=41;ExcessHet=3.0103;FS=0.000;MLEAC=1;MLEAF=0.500;MQ=42.24;MQRankSum=-5.613;QD=0.79;ReadPosRankSum=2.233;SOR=0.733	GT:AD:DP:GQ:PL	0/1:36,4:40:60:60,0,1500
2R	3290856	.	C	G	34.77	.	AC=1;AF=0.500;AN=2;BaseQRankSum=0.221;ClippingRankSum=0.000;DP=40;ExcessHet=3.0103;FS=0.000;MLEAC=1;MLEAF=0.500;MQ=42.27;MQRankSum=-6.114;QD=0.89;ReadPosRankSum=0.649;SOR=0.776	GT:AD:DP:GQ:PL	0/1:35,4:39:63:63,0,1458
2R	3290863	.	C	A	37.77	.	AC=1;AF=0.500;AN=2;BaseQRankSum=-0.777;ClippingRankSum=0.000;DP=36;ExcessHet=3.0103;FS=0.000;MLEAC=1;MLEAF=0.500;MQ=42.07;MQRankSum=-5.776;QD=1.08;ReadPosRankSum=-0.363;SOR=0.693	GT:AD:DP:GQ:PL	0/1:31,4:35:66:66,0,1403
2R	3290864	.	A	T	40.77	.	AC=1;AF=0.500;AN=2;BaseQRankSum=0.752;ClippingRankSum=0.000;DP=37;ExcessHet=3.0103;FS=0.000;MLEAC=1;MLEAF=0.500;MQ=42.13;MQRankSum=-5.862;QD=1.13;ReadPosRankSum=-0.378;SOR=0.650	GT:AD:DP:GQ:PL	0/1:32,4:36:69:69,0,1361
2R	3291598	.	T	A	1088.77	.	AC=2;AF=1.00;AN=2;DP=40;ExcessHet=3.0103;FS=0.000;MLEAC=2;MLEAF=1.00;MQ=37.76;QD=27.22;SOR=0.793	GT:AD:DP:GQ:PL	1/1:0,40:40:99:1117,120,0
2R	3291915	.	T	C	655.77	.	AC=2;AF=1.00;AN=2;DP=26;ExcessHet=3.0103;FS=0.000;MLEAC=2;MLEAF=1.00;MQ=35.48;QD=25.22;SOR=1.022	GT:AD:DP:GQ:PL	1/1:0,26:26:78:684,78,0
2R	3295507	.	C	T	46.77	.	AC=1;AF=0.500;AN=2;BaseQRankSum=-1.645;ClippingRankSum=0.000;DP=5;ExcessHet=3.0103;FS=3.979;MLEAC=1;MLEAF=0.500;MQ=31.85;MQRankSum=-1.645;QD=9.35;ReadPosRankSum=-0.674;SOR=0.061	GT:AD:DP:GQ:PL	0/1:3,2:5:75:75,0,179
2R	3295513	.	A	C	49.77	.	AC=1;AF=0.500;AN=2;BaseQRankSum=-1.383;ClippingRankSum=0.000;DP=4;ExcessHet=3.0103;FS=0.000;MLEAC=1;MLEAF=0.500;MQ=31.82;MQRankSum=-1.383;QD=12.44;ReadPosRankSum=-1.383;SOR=0.105	GT:AD:DP:GQ:PL	0/1:2,2:4:78:78,0,152
2R	3295515	.	G	T	49.77	.	AC=1;AF=0.500;AN=2;BaseQRankSum=-1.383;ClippingRankSum=0.000;DP=4;ExcessHet=3.0103;FS=0.000;MLEAC=1;MLEAF=0.500;MQ=31.82;MQRankSum=-1.383;QD=12.44;ReadPosRankSum=1.383;SOR=0.105	GT:AD:DP:GQ:PL	0/1:2,2:4:78:78,0,152
2R	3296219	.	T	A	62.74	.	AC=2;AF=1.00;AN=2;DP=2;ExcessHet=3.0103;FS=0.000;MLEAC=2;MLEAF=1.00;MQ=44.00;QD=31.37;SOR=0.693	GT:AD:DP:GQ:PL	1/1:0,2:2:6:90,6,0
2R	3296223	.	A	G	62.74	.	AC=2;AF=1.00;AN=2;DP=2;ExcessHet=3.0103;FS=0.000;MLEAC=2;MLEAF=1.00;MQ=44.00;QD=31.37;SOR=0.693	GT:AD:DP:GQ:PL	1/1:0,2:2:6:90,6,0
2R	3296290	.	G	A	62.74	.	AC=2;AF=1.00;AN=2;DP=2;ExcessHet=3.0103;FS=0.000;MLEAC=2;MLEAF=1.00;MQ=44.00;QD=31.37;SOR=0.693	GT:AD:DP:GQ:PL	1/1:0,2:2:6:90,6,0
2R	3296298	.	G	T	62.74	.	AC=2;AF=1.00;AN=2;DP=2;ExcessHet=3.0103;FS=0.000;MLEAC=2;MLEAF=1.00;MQ=44.00;QD=31.37;SOR=0.693	GT:AD:DP:GQ:PL	1/1:0,2:2:6:90,6,0
2R	3298746	.	A	T	50.77	.	AC=1;AF=0.500;AN=2;BaseQRankSum=1.309;ClippingRankSum=0.000;DP=10;ExcessHet=3.0103;FS=0.000;MLEAC=1;MLEAF=0.500;MQ=41.50;MQRankSum=-0.623;QD=5.08;ReadPosRankSum=-1.383;SOR=0.412	GT:AD:DP:GQ:PL	0/1:6,4:10:79:79,0,128
2R	3299065	.	T	A	83.77	.	AC=1;AF=0.500;AN=2;BaseQRankSum=1.172;ClippingRankSum=0.000;DP=29;ExcessHet=3.0103;FS=11.798;MLEAC=1;MLEAF=0.500;MQ=35.29;MQRankSum=3.218;QD=2.89;ReadPosRankSum=0.684;SOR=3.516	GT:AD:DP:GQ:PL	0/1:22,7:29:99:112,0,519
2R	3300011	.	G	A	52.77	.	AC=1;AF=0.500;AN=2;BaseQRankSum=-0.967;ClippingRankSum=0.000;DP=3;ExcessHet=3.0103;FS=0.000;MLEAC=1;MLEAF=0.500;MQ=31.11;MQRankSum=-0.967;QD=17.59;ReadPosRankSum=0.000;SOR=0.223	GT:AD:DP:GQ:PL	0/1:1,2:3:81:81,0,111
2R	3300014	.	C	A	52.77	.	AC=1;AF=0.500;AN=2;BaseQRankSum=0.967;ClippingRankSum=0.000;DP=3;ExcessHet=3.0103;FS=0.000;MLEAC=1;MLEAF=0.500;MQ=31.11;MQRankSum=-0.967;QD=17.59;ReadPosRankSum=0.000;SOR=0.223	GT:AD:DP:GQ:PL	0/1:1,2:3:81:81,0,111
2R	3300021	.	G	A	52.77	.	AC=1;AF=0.500;AN=2;BaseQRankSum=0.967;ClippingRankSum=0.000;DP=3;ExcessHet=3.0103;FS=0.000;MLEAC=1;MLEAF=0.500;MQ=31.11;MQRankSum=-0.967;QD=17.59;ReadPosRankSum=-0.967;SOR=0.223	GT:AD:DP:GQ:PL	0/1:1,2:3:81:81,0,111
2R	3300022	.	G	A	52.77	.	AC=1;AF=0.500;AN=2;BaseQRankSum=-0.967;ClippingRankSum=0.000;DP=3;ExcessHet=3.0103;FS=0.000;MLEAC=1;MLEAF=0.500;MQ=31.11;MQRankSum=-0.967;QD=17.59;ReadPosRankSum=-0.967;SOR=0.223	GT:AD:DP:GQ:PL	0/1:1,2:3:81:81,0,111
2R	3300023	.	T	A	52.77	.	AC=1;AF=0.500;AN=2;BaseQRankSum=-0.967;ClippingRankSum=0.000;DP=3;ExcessHet=3.0103;FS=0.000;MLEAC=1;MLEAF=0.500;MQ=31.11;MQRankSum=-0.967;QD=17.59;ReadPosRankSum=-0.967;SOR=0.223	GT:AD:DP:GQ:PL	0/1:1,2:3:81:81,0,111
2R	3300025	.	T	C	52.77	.	AC=1;AF=0.500;AN=2;BaseQRankSum=-0.967;ClippingRankSum=0.000;DP=3;ExcessHet=3.0103;FS=0.000;MLEAC=1;MLEAF=0.500;MQ=31.11;MQRankSum=-0.967;QD=17.59;ReadPosRankSum=-0.967;SOR=0.223	GT:AD:DP:GQ:PL	0/1:1,2:3:81:81,0,111
2R	3306196	.	T	TTCGGGCGCCCTGGTCTGCCCGTCCGAACAATCTTTGGCCGTCCAGGCCCCACATGTACTTCAGCTTCTTCTGCCTCAGCTGCACTCTCATAGTCGTCGCTGCTGCCCACGGGTTCTGTATCGTCACCTTCCCGTGCATTCGAA	806.73	.	AC=1;AF=0.500;AN=2;BaseQRankSum=0.428;ClippingRankSum=0.000;DP=42;ExcessHet=3.0103;FS=13.001;MLEAC=1;MLEAF=0.500;MQ=36.76;MQRankSum=4.789;QD=19.21;ReadPosRankSum=-5.369;SOR=3.312	GT:AD:DP:GQ:PL	0/1:21,21:42:99:844,0,1179
2R	3320305	.	C	A	162.80	.	AC=2;AF=1.00;AN=2;DP=7;ExcessHet=3.0103;FS=0.000;MLEAC=2;MLEAF=1.00;MQ=27.08;QD=23.26;SOR=2.584	GT:AD:DP:GQ:PL	1/1:0,7:7:21:191,21,0
2R	3342063	.	A	C	1170.77	.	AC=2;AF=1.00;AN=2;DP=28;ExcessHet=3.0103;FS=0.000;MLEAC=2;MLEAF=1.00;MQ=37.28;QD=23.68;SOR=2.468	GT:AD:DP:GQ:PL	1/1:0,28:28:84:1199,84,0
2R	3342067	.	T	A	1138.77	.	AC=2;AF=1.00;AN=2;DP=25;ExcessHet=3.0103;FS=0.000;MLEAC=2;MLEAF=1.00;MQ=38.20;QD=32.81;SOR=3.528	GT:AD:DP:GQ:PL	1/1:0,25:25:81:1167,81,0
2R	3342084	.	A	G	990.77	.	AC=2;AF=1.00;AN=2;DP=22;ExcessHet=3.0103;FS=0.000;MLEAC=2;MLEAF=1.00;MQ=38.42;QD=34.57;SOR=4.804	GT:AD:DP:GQ:PL	1/1:0,22:22:69:1019,69,0
2R	3342102	.	C	T	912.77	.	AC=2;AF=1.00;AN=2;DP=22;ExcessHet=3.0103;FS=0.000;MLEAC=2;MLEAF=1.00;MQ=37.75;QD=32.44;SOR=6.273	GT:AD:DP:GQ:PL	1/1:0,22:22:66:941,66,0
2R	3342139	.	A	G	751.77	.	AC=2;AF=1.00;AN=2;DP=18;ExcessHet=3.0103;FS=0.000;MLEAC=2;MLEAF=1.00;MQ=34.76;QD=23.24;SOR=4.407	GT:AD:DP:GQ:PL	1/1:0,18:18:54:780,54,0
2R	3342144	.	A	G	717.77	.	AC=2;AF=1.00;AN=2;DP=16;ExcessHet=3.0103;FS=0.000;MLEAC=2;MLEAF=1.00;MQ=34.79;QD=32.74;SOR=4.174	GT:AD:DP:GQ:PL	1/1:0,16:16:51:746,51,0
2R	3344637	.	C	G	328.77	.	AC=2;AF=1.00;AN=2;DP=14;ExcessHet=3.0103;FS=0.000;MLEAC=2;MLEAF=1.00;MQ=30.45;QD=23.48;SOR=2.303	GT:AD:DP:GQ:PL	1/1:0,14:14:42:357,42,0
2R	3352460	.	C	A	62.74	.	AC=2;AF=1.00;AN=2;DP=2;ExcessHet=3.0103;FS=0.000;MLEAC=2;MLEAF=1.00;MQ=31.58;QD=31.37;SOR=2.303	GT:AD:DP:GQ:PL	1/1:0,2:2:6:90,6,0
2R	3352461	.	T	C	62.74	.	AC=2;AF=1.00;AN=2;DP=2;ExcessHet=3.0103;FS=0.000;MLEAC=2;MLEAF=1.00;MQ=31.58;QD=31.37;SOR=2.303	GT:AD:DP:GQ:PL	1/1:0,2:2:6:90,6,0
2R	3375246	.	T	A	107.28	.	AC=2;AF=1.00;AN=2;DP=3;ExcessHet=3.0103;FS=0.000;MLEAC=2;MLEAF=1.00;MQ=40.10;QD=32.73;SOR=2.833	GT:AD:DP:GQ:PL	1/1:0,3:3:9:135,9,0
2R	3375273	.	T	TTGGGCGGTTTATGTGCGTTAGAG	98.25	.	AC=2;AF=1.00;AN=2;DP=3;ExcessHet=3.0103;FS=0.000;MLEAC=2;MLEAF=1.00;MQ=40.10;QD=32.75;SOR=2.833	GT:AD:DP:GQ:PL	1/1:0,3:3:9:135,9,0
2R	3383178	.	C	G	37.77	.	AC=1;AF=0.500;AN=2;BaseQRankSum=1.167;ClippingRankSum=0.000;DP=23;ExcessHet=3.0103;FS=2.682;MLEAC=1;MLEAF=0.500;MQ=33.85;MQRankSum=2.236;QD=1.64;ReadPosRankSum=-1.097;SOR=1.501	GT:AD:DP:GQ:PL	0/1:20,3:23:66:66,0,10043
2R	3383191	.	A	ATC	34.73	.	AC=1;AF=0.500;AN=2;BaseQRankSum=0.802;ClippingRankSum=0.000;DP=21;ExcessHet=3.0103;FS=2.605;MLEAC=1;MLEAF=0.500;MQ=33.42;MQRankSum=2.479;QD=1.65;SOR=1.371	GT:AD:DP:GQ:PL	0/1:18,3:21:72:72,0,9214
2R	3383193	.	GGTCT	G	31.73	.	AC=1;AF=0.500;AN=2;BaseQRankSum=0.757;ClippingRankSum=0.000;DP=22;ExcessHet=3.0103;FS=2.737;MLEAC=1;MLEAF=0.500;MQ=33.97;MQRankSum=2.154;QD=1.44;SOR=1.609	GT:AD:DP:GQ:PL	0/1:19,3:22:69:69,0,9300
2R	3383202	.	A	T	37.77	.	AC=1;AF=0.500;AN=2;BaseQRankSum=2.290;ClippingRankSum=0.000;DP=23;ExcessHet=3.0103;FS=2.682;MLEAC=1;MLEAF=0.500;MQ=34.47;MQRankSum=1.873;QD=1.64;ReadPosRankSum=-2.013;SOR=1.501	GT:AD:DP:GQ:PL	0/1:20,3:23:66:66,0,9329
2R	3394207	.	G	A	1187.77	.	AC=2;AF=1.00;AN=2;DP=45;ExcessHet=3.0103;FS=0.000;MLEAC=2;MLEAF=1.00;MQ=37.16;QD=26.39;SOR=1.154	GT:AD:DP:GQ:PL	1/1:0,45:45:99:1216,135,0
2R	3394257	.	A	AAAACAC	52.73	.	AC=1;AF=0.500;AN=2;BaseQRankSum=0.370;ClippingRankSum=0.000;DP=43;ExcessHet=3.0103;FS=13.143;MLEAC=1;MLEAF=0.500;MQ=34.56;MQRankSum=-2.184;QD=1.23;ReadPosRankSum=-1.536;SOR=3.243	GT:AD:DP:GQ:PL	0/1:39,4:43:90:90,0,1645
2R	3395934	.	A	G	1022.77	.	AC=2;AF=1.00;AN=2;DP=41;ExcessHet=3.0103;FS=0.000;MLEAC=2;MLEAF=1.00;MQ=43.30;QD=25.57;SOR=0.693	GT:AD:DP:GQ:PL	1/1:0,40:40:99:1051,119,0
2R	3450285	.	A	T	56.28	.	AC=2;AF=1.00;AN=2;DP=4;ExcessHet=3.0103;FS=0.000;MLEAC=2;MLEAF=1.00;MQ=44.00;QD=18.76;SOR=2.833	GT:AD:DP:GQ:PL	1/1:0,3:3:9:84,9,0
2R	3451728	.	A	G	88.77	.	AC=1;AF=0.500;AN=2;BaseQRankSum=0.241;ClippingRankSum=0.000;DP=33;ExcessHet=3.0103;FS=14.079;MLEAC=1;MLEAF=0.500;MQ=33.67;MQRankSum=0.805;QD=2.69;ReadPosRankSum=-1.349;SOR=2.802	GT:AD:DP:GQ:PL	0/1:25,8:33:99:117,0,574
2R	3451764	.	G	GAAAAATAAA	296.73	.	AC=1;AF=0.500;AN=2;BaseQRankSum=-0.447;ClippingRankSum=0.000;DP=35;ExcessHet=3.0103;FS=9.028;MLEAC=1;MLEAF=0.500;MQ=33.10;MQRankSum=1.504;QD=8.73;ReadPosRankSum=-2.069;SOR=2.048	GT:AD:DP:GQ:PL	0/1:25,9:34:99:334,0,1637
2R	3451769	.	A	C	274.77	.	AC=1;AF=0.500;AN=2;BaseQRankSum=1.731;ClippingRankSum=0.000;DP=34;ExcessHet=3.0103;FS=9.028;MLEAC=1;MLEAF=0.500;MQ=34.04;MQRankSum=2.679;QD=8.08;ReadPosRankSum=-1.836;SOR=2.048	GT:AD:DP:GQ:PL	0/1:25,9:34:99:303,0,1640
2R	3451996	.	C	A	316.77	.	AC=1;AF=0.500;AN=2;BaseQRankSum=0.275;ClippingRankSum=0.000;DP=32;ExcessHet=3.0103;FS=31.971;MLEAC=1;MLEAF=0.500;MQ=38.17;MQRankSum=3.181;QD=9.90;ReadPosRankSum=1.346;SOR=4.163	GT:AD:DP:GQ:PL	0/1:16,16:32:99:345,0,347
2R	3452039	.	A	C	391.77	.	AC=1;AF=0.500;AN=2;BaseQRankSum=-0.788;ClippingRankSum=0.000;DP=34;ExcessHet=3.0103;FS=14.724;MLEAC=1;MLEAF=0.500;MQ=37.71;MQRankSum=2.241;QD=11.52;ReadPosRankSum=2.301;SOR=2.373	GT:AD:DP:GQ:PL	0/1:15,19:34:99:420,0,325
2R	3452931	.	G	A	1141.77	.	AC=2;AF=1.00;AN=2;DP=44;ExcessHet=3.0103;FS=0.000;MLEAC=2;MLEAF=1.00;MQ=38.89;QD=25.95;SOR=1.364	GT:AD:DP:GQ:PL	1/1:0,44:44:99:1170,131,0
2R	3452948	.	AT	A	846.73	.	AC=2;AF=1.00;AN=2;DP=48;ExcessHet=3.0103;FS=0.000;MLEAC=2;MLEAF=1.00;MQ=39.17;QD=19.24;SOR=1.662	GT:AD:DP:GQ:PL	1/1:0,44:44:99:884,131,0
2R	3453207	.	A	G	1033.77	.	AC=2;AF=1.00;AN=2;DP=39;ExcessHet=3.0103;FS=0.000;MLEAC=2;MLEAF=1.00;MQ=37.59;QD=27.20;SOR=0.798	GT:AD:DP:GQ:PL	1/1:0,38:38:99:1062,114,0
2R	3454270	.	A	G	85.77	.	AC=1;AF=0.500;AN=2;BaseQRankSum=-0.515;ClippingRankSum=0.000;DP=44;ExcessHet=3.0103;FS=22.160;MLEAC=1;MLEAF=0.500;MQ=35.04;MQRankSum=-3.600;QD=1.95;ReadPosRankSum=0.356;SOR=4.614	GT:AD:DP:GQ:PL	0/1:35,9:44:99:114,0,841
2R	3454282	.	C	G	121.77	.	AC=1;AF=0.500;AN=2;BaseQRankSum=2.289;ClippingRankSum=0.000;DP=43;ExcessHet=3.0103;FS=25.072;MLEAC=1;MLEAF=0.500;MQ=35.46;MQRankSum=-4.317;QD=2.83;ReadPosRankSum=1.020;SOR=4.803	GT:AD:DP:GQ:PL	0/1:33,10:43:99:150,0,799
2R	3454319	.	C	G	115.77	.	AC=1;AF=0.500;AN=2;BaseQRankSum=-0.949;ClippingRankSum=0.000;DP=41;ExcessHet=3.0103;FS=14.856;MLEAC=1;MLEAF=0.500;MQ=37.24;MQRankSum=-2.977;QD=2.82;ReadPosRankSum=-1.257;SOR=3.806	GT:AD:DP:GQ:PL	0/1:35,6:41:99:144,0,1493
2R	3454322	.	G	A	115.77	.	AC=1;AF=0.500;AN=2;BaseQRankSum=2.003;ClippingRankSum=0.000;DP=42;ExcessHet=3.0103;FS=11.830;MLEAC=1;MLEAF=0.500;MQ=37.24;MQRankSum=-3.016;QD=2.76;ReadPosRankSum=-1.674;SOR=3.706	GT:AD:DP:GQ:PL	0/1:36,6:42:99:144,0,1494
2R	3464942	.	A	AG	67.73	.	AC=1;AF=0.500;AN=2;BaseQRankSum=-0.247;ClippingRankSum=0.000;DP=25;ExcessHet=3.0103;FS=14.075;MLEAC=1;MLEAF=0.500;MQ=36.52;MQRankSum=-3.159;QD=2.71;ReadPosRankSum=-1.745;SOR=3.235	GT:AD:DP:GQ:PL	0/1:21,4:25:99:105,0,1010
2R	3464943	.	T	A	76.77	.	AC=1;AF=0.500;AN=2;BaseQRankSum=-2.210;ClippingRankSum=0.000;DP=25;ExcessHet=3.0103;FS=14.075;MLEAC=1;MLEAF=0.500;MQ=36.52;MQRankSum=-3.159;QD=3.07;ReadPosRankSum=-1.484;SOR=3.235	GT:AD:DP:GQ:PL	0/1:21,4:25:99:105,0,1010
2R	3465335	.	G	A	683.77	.	AC=2;AF=1.00;AN=2;DP=27;ExcessHet=3.0103;FS=0.000;MLEAC=2;MLEAF=1.00;MQ=37.40;QD=26.30;SOR=1.981	GT:AD:DP:GQ:PL	1/1:0,26:26:78:712,78,0
2R	3467983	.	A	G	40.77	.	AC=1;AF=0.500;AN=2;BaseQRankSum=-0.816;ClippingRankSum=0.000;DP=8;ExcessHet=3.0103;FS=3.680;MLEAC=1;MLEAF=0.500;MQ=39.46;MQRankSum=-0.792;QD=5.10;ReadPosRankSum=0.674;SOR=3.258	GT:AD:DP:GQ:PL	0/1:4,4:8:68:69,0,68
2R	3467994	.	C	A	58.77	.	AC=1;AF=0.500;AN=2;BaseQRankSum=2.148;ClippingRankSum=0.000;DP=9;ExcessHet=3.0103;FS=3.522;MLEAC=1;MLEAF=0.500;MQ=39.99;MQRankSum=-1.050;QD=6.53;ReadPosRankSum=1.409;SOR=2.712	GT:AD:DP:GQ:PL	0/1:5,4:9:87:87,0,108
2R	3470799	.	A	T	54.28	.	AC=2;AF=1.00;AN=2;DP=3;ExcessHet=3.0103;FS=0.000;MLEAC=2;MLEAF=1.00;MQ=36.78;QD=18.09;SOR=1.179	GT:AD:DP:GQ:PL	1/1:0,3:3:9:82,9,0
2R	3471010	.	G	C	217.78	.	AC=2;AF=1.00;AN=2;DP=9;ExcessHet=3.0103;FS=0.000;MLEAC=2;MLEAF=1.00;MQ=32.73;QD=24.20;SOR=3.056	GT:AD:DP:GQ:PL	1/1:0,9:9:27:246,27,0
2R	3471343	.	C	T	40.88	.	AC=1;AF=0.500;AN=2;BaseQRankSum=-0.674;ClippingRankSum=0.000;DP=4;ExcessHet=3.0103;FS=0.000;MLEAC=1;MLEAF=0.500;MQ=42.58;MQRankSum=-0.319;QD=10.22;ReadPosRankSum=1.150;SOR=0.446	GT:AD:DP:GQ:PL	0/1:1,3:4:16:69,0,16
2R	3472404	.	A	G	94.77	.	AC=1;AF=0.500;AN=2;BaseQRankSum=-0.319;ClippingRankSum=0.000;DP=4;ExcessHet=3.0103;FS=0.000;MLEAC=1;MLEAF=0.500;MQ=29.10;MQRankSum=-1.150;QD=23.69;ReadPosRankSum=-1.150;SOR=1.609	GT:AD:DP:GQ:PL	0/1:1,3:4:33:123,0,33
2R	3472410	.	A	G	94.77	.	AC=1;AF=0.500;AN=2;BaseQRankSum=-1.150;ClippingRankSum=0.000;DP=4;ExcessHet=3.0103;FS=0.000;MLEAC=1;MLEAF=0.500;MQ=29.10;MQRankSum=-1.150;QD=23.69;ReadPosRankSum=-1.150;SOR=1.609	GT:AD:DP:GQ:PL	0/1:1,3:4:33:123,0,33
2R	3472434	.	C	T	94.77	.	AC=1;AF=0.500;AN=2;BaseQRankSum=-1.150;ClippingRankSum=0.000;DP=4;ExcessHet=3.0103;FS=0.000;MLEAC=1;MLEAF=0.500;MQ=29.10;MQRankSum=-1.150;QD=23.69;ReadPosRankSum=1.150;SOR=1.609	GT:AD:DP:GQ:PL	0/1:1,3:4:33:123,0,33
2R	3472443	.	A	G	94.77	.	AC=1;AF=0.500;AN=2;BaseQRankSum=-0.674;ClippingRankSum=0.000;DP=4;ExcessHet=3.0103;FS=0.000;MLEAC=1;MLEAF=0.500;MQ=29.10;MQRankSum=-1.150;QD=23.69;ReadPosRankSum=1.150;SOR=1.609	GT:AD:DP:GQ:PL	0/1:1,3:4:33:123,0,33
2R	3472453	.	G	A	94.77	.	AC=1;AF=0.500;AN=2;BaseQRankSum=0.674;ClippingRankSum=0.000;DP=4;ExcessHet=3.0103;FS=0.000;MLEAC=1;MLEAF=0.500;MQ=29.10;MQRankSum=-1.150;QD=23.69;ReadPosRankSum=1.150;SOR=1.609	GT:AD:DP:GQ:PL	0/1:1,3:4:33:123,0,33
2R	3472457	.	T	TATC	85.73	.	AC=1;AF=0.500;AN=2;BaseQRankSum=0.319;ClippingRankSum=0.000;DP=4;ExcessHet=3.0103;FS=0.000;MLEAC=1;MLEAF=0.500;MQ=29.10;MQRankSum=-1.150;QD=21.43;ReadPosRankSum=1.150;SOR=1.609	GT:AD:DP:GQ:PL	0/1:1,3:4:33:123,0,33
2R	3472459	.	T	TTCACCGCATATAAATAGTGTCTCAGTTTG	85.73	.	AC=1;AF=0.500;AN=2;BaseQRankSum=0.000;ClippingRankSum=0.000;DP=4;ExcessHet=3.0103;FS=0.000;MLEAC=1;MLEAF=0.500;MQ=29.10;MQRankSum=-1.150;QD=21.43;ReadPosRankSum=1.150;SOR=1.609	GT:AD:DP:GQ:PL	0/1:1,3:4:33:123,0,33
2R	3472465	.	C	A	94.77	.	AC=1;AF=0.500;AN=2;BaseQRankSum=0.674;ClippingRankSum=0.000;DP=4;ExcessHet=3.0103;FS=0.000;MLEAC=1;MLEAF=0.500;MQ=29.10;MQRankSum=-1.150;QD=23.69;ReadPosRankSum=1.150;SOR=1.609	GT:AD:DP:GQ:PL	0/1:1,3:4:33:123,0,33
2R	3472466	.	T	G	94.77	.	AC=1;AF=0.500;AN=2;BaseQRankSum=-1.150;ClippingRankSum=0.000;DP=4;ExcessHet=3.0103;FS=0.000;MLEAC=1;MLEAF=0.500;MQ=29.10;MQRankSum=-1.150;QD=23.69;ReadPosRankSum=1.150;SOR=1.609	GT:AD:DP:GQ:PL	0/1:1,3:4:33:123,0,33
2R	3475939	.	C	T	100.77	.	AC=1;AF=0.500;AN=2;BaseQRankSum=-0.036;ClippingRankSum=0.000;DP=22;ExcessHet=3.0103;FS=0.000;MLEAC=1;MLEAF=0.500;MQ=32.10;MQRankSum=-0.898;QD=4.58;ReadPosRankSum=-2.020;SOR=0.976	GT:AD:DP:GQ:PL	0/1:14,8:22:99:129,0,318
2R	3477830	.	T	G	635.77	.	AC=2;AF=1.00;AN=2;DP=25;ExcessHet=3.0103;FS=0.000;MLEAC=2;MLEAF=1.00;MQ=36.43;QD=25.43;SOR=3.014	GT:AD:DP:GQ:PL	1/1:0,25:25:75:664,75,0
2R	3478013	.	C	A	339.78	.	AC=2;AF=1.00;AN=2;BaseQRankSum=-1.935;ClippingRankSum=0.000;DP=37;ExcessHet=3.0103;FS=2.649;MLEAC=2;MLEAF=1.00;MQ=35.76;MQRankSum=0.341;QD=12.13;ReadPosRankSum=0.074;SOR=1.204	GT:AD:DP:GQ:PL	1/1:3,25:28:26:368,26,0
2R	3482177	.	A	G	214.77	.	AC=1;AF=0.500;AN=2;BaseQRankSum=-0.589;ClippingRankSum=0.000;DP=24;ExcessHet=3.0103;FS=23.395;MLEAC=1;MLEAF=0.500;MQ=34.14;MQRankSum=3.004;QD=9.34;ReadPosRankSum=-2.540;SOR=4.163	GT:AD:DP:GQ:PL	0/1:16,7:23:99:243,0,693
2R	3482194	.	T	C	208.77	.	AC=1;AF=0.500;AN=2;BaseQRankSum=1.526;ClippingRankSum=0.000;DP=26;ExcessHet=3.0103;FS=22.825;MLEAC=1;MLEAF=0.500;MQ=34.35;MQRankSum=2.991;QD=8.03;ReadPosRankSum=-1.041;SOR=4.163	GT:AD:DP:GQ:PL	0/1:19,7:26:99:237,0,777
2R	3482202	.	C	T	199.77	.	AC=1;AF=0.500;AN=2;BaseQRankSum=-1.591;ClippingRankSum=0.000;DP=27;ExcessHet=3.0103;FS=22.368;MLEAC=1;MLEAF=0.500;MQ=34.17;MQRankSum=2.987;QD=7.40;ReadPosRankSum=-0.138;SOR=4.164	GT:AD:DP:GQ:PL	0/1:20,7:27:99:228,0,903
2R	3482222	.	T	C	196.77	.	AC=1;AF=0.500;AN=2;BaseQRankSum=-0.476;ClippingRankSum=0.000;DP=30;ExcessHet=3.0103;FS=21.364;MLEAC=1;MLEAF=0.500;MQ=33.67;MQRankSum=3.102;QD=6.56;ReadPosRankSum=2.747;SOR=4.166	GT:AD:DP:GQ:PL	0/1:23,7:30:99:225,0,945
2R	3482224	.	G	T	196.77	.	AC=1;AF=0.500;AN=2;BaseQRankSum=-1.563;ClippingRankSum=0.000;DP=30;ExcessHet=3.0103;FS=21.364;MLEAC=1;MLEAF=0.500;MQ=33.67;MQRankSum=3.102;QD=6.56;ReadPosRankSum=2.846;SOR=4.166	GT:AD:DP:GQ:PL	0/1:23,7:30:99:225,0,945
2R	3482229	.	T	C	196.77	.	AC=1;AF=0.500;AN=2;BaseQRankSum=-1.502;ClippingRankSum=0.000;DP=30;ExcessHet=3.0103;FS=21.364;MLEAC=1;MLEAF=0.500;MQ=33.67;MQRankSum=3.102;QD=6.56;ReadPosRankSum=3.017;SOR=4.166	GT:AD:DP:GQ:PL	0/1:23,7:30:99:225,0,945
2R	3482230	.	A	G	196.77	.	AC=1;AF=0.500;AN=2;BaseQRankSum=-2.495;ClippingRankSum=0.000;DP=30;ExcessHet=3.0103;FS=21.364;MLEAC=1;MLEAF=0.500;MQ=33.67;MQRankSum=3.102;QD=6.56;ReadPosRankSum=3.066;SOR=4.166	GT:AD:DP:GQ:PL	0/1:23,7:30:99:225,0,945
2R	3482272	.	A	G	153.77	.	AC=1;AF=0.500;AN=2;BaseQRankSum=-0.889;ClippingRankSum=0.000;DP=30;ExcessHet=3.0103;FS=15.342;MLEAC=1;MLEAF=0.500;MQ=33.00;MQRankSum=3.155;QD=5.13;ReadPosRankSum=0.270;SOR=4.017	GT:AD:DP:GQ:PL	0/1:23,7:30:99:182,0,538
2R	3482396	.	ATACATATAC	A	238.73	.	AC=1;AF=0.500;AN=2;BaseQRankSum=-1.426;ClippingRankSum=0.000;DP=41;ExcessHet=3.0103;FS=1.639;MLEAC=1;MLEAF=0.500;MQ=33.95;MQRankSum=2.108;QD=5.97;ReadPosRankSum=-1.858;SOR=1.300	GT:AD:DP:GQ:PL	0/1:32,8:40:99:276,0,1697
2R	3482412	.	T	TG	241.73	.	AC=1;AF=0.500;AN=2;BaseQRankSum=0.804;ClippingRankSum=0.000;DP=41;ExcessHet=3.0103;FS=3.565;MLEAC=1;MLEAF=0.500;MQ=34.43;MQRankSum=2.393;QD=6.04;ReadPosRankSum=-1.328;SOR=1.581	GT:AD:DP:GQ:PL	0/1:31,9:40:99:279,0,1709
2R	3482414	.	C	A	250.77	.	AC=1;AF=0.500;AN=2;BaseQRankSum=1.793;ClippingRankSum=0.000;DP=42;ExcessHet=3.0103;FS=3.556;MLEAC=1;MLEAF=0.500;MQ=34.42;MQRankSum=2.407;QD=6.12;ReadPosRankSum=-1.018;SOR=1.692	GT:AD:DP:GQ:PL	0/1:32,9:41:99:279,0,1737
2R	3482417	.	ATAC	A	325.73	.	AC=1;AF=0.500;AN=2;BaseQRankSum=-1.459;ClippingRankSum=0.000;DP=43;ExcessHet=3.0103;FS=3.542;MLEAC=1;MLEAF=0.500;MQ=34.35;MQRankSum=2.419;QD=7.76;ReadPosRankSum=-0.393;SOR=1.609	GT:AD:DP:GQ:PL	0/1:33,9:42:99:363,0,1731
2R	3482422	.	T	A	340.77	.	AC=1;AF=0.500;AN=2;BaseQRankSum=0.661;ClippingRankSum=0.000;DP=43;ExcessHet=3.0103;FS=0.000;MLEAC=1;MLEAF=0.500;MQ=33.90;MQRankSum=1.380;QD=8.11;ReadPosRankSum=-1.641;SOR=0.871	GT:AD:DP:GQ:PL	0/1:31,11:42:99:369,0,1647
2R	3482424	.	C	CTGAA	415.73	.	AC=1;AF=0.500;AN=2;BaseQRankSum=-0.268;ClippingRankSum=0.000;DP=42;ExcessHet=3.0103;FS=0.000;MLEAC=1;MLEAF=0.500;MQ=33.82;MQRankSum=1.405;QD=10.14;ReadPosRankSum=-1.442;SOR=0.788	GT:AD:DP:GQ:PL	0/1:30,11:41:99:453,0,1641
2R	3482428	.	TACA	T	418.73	.	AC=1;AF=0.500;AN=2;BaseQRankSum=0.646;ClippingRankSum=0.000;DP=44;ExcessHet=3.0103;FS=0.000;MLEAC=1;MLEAF=0.500;MQ=33.37;MQRankSum=0.545;QD=9.74;ReadPosRankSum=-3.148;SOR=0.702	GT:AD:DP:GQ:PL	0/1:30,13:43:99:456,0,1652
2R	3482454	.	A	G	430.77	.	AC=1;AF=0.500;AN=2;BaseQRankSum=-1.352;ClippingRankSum=0.000;DP=41;ExcessHet=3.0103;FS=0.000;MLEAC=1;MLEAF=0.500;MQ=33.52;MQRankSum=0.907;QD=10.77;ReadPosRankSum=0.399;SOR=0.569	GT:AD:DP:GQ:PL	0/1:28,12:40:99:459,0,1603
2R	3482471	.	A	C	419.77	.	AC=1;AF=0.500;AN=2;BaseQRankSum=-0.429;ClippingRankSum=0.000;DP=40;ExcessHet=3.0103;FS=0.000;MLEAC=1;MLEAF=0.500;MQ=33.78;MQRankSum=1.337;QD=10.76;ReadPosRankSum=-1.124;SOR=0.836	GT:AD:DP:GQ:PL	0/1:26,13:39:99:448,0,1484
2R	3482576	.	A	C	257.77	.	AC=1;AF=0.500;AN=2;BaseQRankSum=-1.211;ClippingRankSum=0.000;DP=27;ExcessHet=3.0103;FS=6.368;MLEAC=1;MLEAF=0.500;MQ=37.23;MQRankSum=3.250;QD=9.55;ReadPosRankSum=-0.032;SOR=2.833	GT:AD:DP:GQ:PL	0/1:15,12:27:99:286,0,342
2R	3482659	.	G	A	60.77	.	AC=1;AF=0.500;AN=2;BaseQRankSum=-1.536;ClippingRankSum=0.000;DP=19;ExcessHet=3.0103;FS=0.000;MLEAC=1;MLEAF=0.500;MQ=35.91;MQRankSum=2.077;QD=3.20;ReadPosRankSum=-0.765;SOR=0.784	GT:AD:DP:GQ:PL	0/1:13,6:19:89:89,0,305
2R	3484083	.	TTGGGGAATAAAATGAGAAGAAATTTAAAATTGTTTAAAAGTG	T	64.73	.	AC=1;AF=0.500;AN=2;BaseQRankSum=-2.509;ClippingRankSum=0.000;DP=14;ExcessHet=3.0103;FS=8.195;MLEAC=1;MLEAF=0.500;MQ=35.47;MQRankSum=-0.955;QD=5.88;ReadPosRankSum=0.598;SOR=0.838	GT:AD:DP:GQ:PL	0/1:8,3:11:99:102,0,354
2R	3484208	.	A	AAG	429.73	.	AC=1;AF=0.500;AN=2;BaseQRankSum=-1.467;ClippingRankSum=0.000;DP=21;ExcessHet=3.0103;FS=0.000;MLEAC=1;MLEAF=0.500;MQ=34.11;MQRankSum=0.667;QD=20.46;ReadPosRankSum=-1.734;SOR=0.693	GT:AD:DP:GQ:PL	0/1:8,13:21:99:467,0,254
2R	3484222	.	G	C	95.77	.	AC=1;AF=0.500;AN=2;BaseQRankSum=1.169;ClippingRankSum=0.000;DP=16;ExcessHet=3.0103;FS=0.000;MLEAC=1;MLEAF=0.500;MQ=35.94;MQRankSum=2.305;QD=5.99;ReadPosRankSum=-0.598;SOR=0.307	GT:AD:DP:GQ:PL	0/1:10,6:16:99:124,0,227
2R	3487403	.	T	A	40.77	.	AC=1;AF=0.500;AN=2;BaseQRankSum=0.792;ClippingRankSum=0.000;DP=7;ExcessHet=3.0103;FS=0.000;MLEAC=1;MLEAF=0.500;MQ=34.85;MQRankSum=0.060;QD=5.82;ReadPosRankSum=-0.241;SOR=0.223	GT:AD:DP:GQ:PL	0/1:5,2:7:69:69,0,215
2R	3487405	.	A	C	40.77	.	AC=1;AF=0.500;AN=2;BaseQRankSum=-0.712;ClippingRankSum=0.000;DP=7;ExcessHet=3.0103;FS=0.000;MLEAC=1;MLEAF=0.500;MQ=34.85;MQRankSum=0.060;QD=5.82;ReadPosRankSum=-0.241;SOR=0.223	GT:AD:DP:GQ:PL	0/1:5,2:7:69:69,0,215
2R	3488513	.	G	C	294.77	.	AC=2;AF=1.00;AN=2;DP=13;ExcessHet=3.0103;FS=0.000;MLEAC=2;MLEAF=1.00;MQ=23.07;QD=22.67;SOR=1.609	GT:AD:DP:GQ:PL	1/1:0,13:13:39:323,39,0
2R	3488754	.	C	T	126.77	.	AC=1;AF=0.500;AN=2;BaseQRankSum=0.294;ClippingRankSum=0.000;DP=38;ExcessHet=3.0103;FS=15.239;MLEAC=1;MLEAF=0.500;MQ=32.13;MQRankSum=2.303;QD=3.34;ReadPosRankSum=-0.983;SOR=3.912	GT:AD:DP:GQ:PL	0/1:32,6:38:99:155,0,1271
2R	3488771	.	T	TGGGATGGAATG	124.73	.	AC=1;AF=0.500;AN=2;BaseQRankSum=0.585;ClippingRankSum=0.000;DP=36;ExcessHet=3.0103;FS=15.167;MLEAC=1;MLEAF=0.500;MQ=32.17;MQRankSum=2.266;QD=3.46;ReadPosRankSum=-2.252;SOR=3.912	GT:AD:DP:GQ:PL	0/1:30,6:36:99:162,0,1242
2R	3488772	.	C	CTGAG	124.73	.	AC=1;AF=0.500;AN=2;BaseQRankSum=1.786;ClippingRankSum=0.000;DP=35;ExcessHet=3.0103;FS=12.441;MLEAC=1;MLEAF=0.500;MQ=31.85;MQRankSum=1.944;QD=3.56;ReadPosRankSum=-1.864;SOR=3.611	GT:AD:DP:GQ:PL	0/1:30,5:35:99:162,0,1242
2R	3488773	.	C	CTTAGCTTG	124.73	.	AC=1;AF=0.500;AN=2;BaseQRankSum=1.314;ClippingRankSum=0.000;DP=33;ExcessHet=3.0103;FS=9.660;MLEAC=1;MLEAF=0.500;MQ=31.04;MQRankSum=1.719;QD=3.78;ReadPosRankSum=-1.601;SOR=3.253	GT:AD:DP:GQ:PL	0/1:29,4:33:99:162,0,1242
2R	3488775	.	TAA	T	43.73	.	AC=1;AF=0.500;AN=2;BaseQRankSum=1.595;ClippingRankSum=0.000;DP=31;ExcessHet=3.0103;FS=6.495;MLEAC=1;MLEAF=0.500;MQ=31.69;MQRankSum=2.060;QD=1.46;ReadPosRankSum=-1.453;SOR=2.813	GT:AD:DP:GQ:PL	0/1:27,3:30:81:81,0,1206
2R	3488786	.	T	TCACGGTGCAATGATTAACAGATC	52.73	.	AC=1;AF=0.500;AN=2;BaseQRankSum=0.917;ClippingRankSum=0.000;DP=30;ExcessHet=3.0103;FS=2.418;MLEAC=1;MLEAF=0.500;MQ=31.72;MQRankSum=1.218;QD=1.82;ReadPosRankSum=-1.863;SOR=1.034	GT:AD:DP:GQ:PL	0/1:26,3:29:90:90,0,1080
2R	3488790	.	TA	T	97.73	.	AC=1;AF=0.500;AN=2;BaseQRankSum=2.257;ClippingRankSum=0.000;DP=29;ExcessHet=3.0103;FS=0.000;MLEAC=1;MLEAF=0.500;MQ=31.54;MQRankSum=1.392;QD=3.49;ReadPosRankSum=-2.464;SOR=0.430	GT:AD:DP:GQ:PL	0/1:24,4:28:99:135,0,1035
2R	3488794	.	AT	A	103.73	.	AC=1;AF=0.500;AN=2;BaseQRankSum=1.378;ClippingRankSum=0.000;DP=29;ExcessHet=3.0103;FS=0.000;MLEAC=1;MLEAF=0.500;MQ=32.00;MQRankSum=1.354;QD=3.70;ReadPosRankSum=-2.790;SOR=0.741	GT:AD:DP:GQ:PL	0/1:23,5:28:99:141,0,951
2R	3488806	.	A	T	73.77	.	AC=1;AF=0.500;AN=2;BaseQRankSum=-0.259;ClippingRankSum=0.000;DP=27;ExcessHet=3.0103;FS=2.120;MLEAC=1;MLEAF=0.500;MQ=32.17;MQRankSum=0.619;QD=2.84;ReadPosRankSum=-2.383;SOR=1.352	GT:AD:DP:GQ:PL	0/1:22,4:26:99:102,0,912
2R	3488808	.	A	G	73.77	.	AC=1;AF=0.500;AN=2;BaseQRankSum=-0.110;ClippingRankSum=0.000;DP=27;ExcessHet=3.0103;FS=2.120;MLEAC=1;MLEAF=0.500;MQ=32.17;MQRankSum=0.619;QD=2.84;ReadPosRankSum=-2.426;SOR=1.352	GT:AD:DP:GQ:PL	0/1:22,4:26:99:102,0,912
2R	3488810	.	T	TTTA	64.73	.	AC=1;AF=0.500;AN=2;BaseQRankSum=-0.476;ClippingRankSum=0.000;DP=27;ExcessHet=3.0103;FS=2.120;MLEAC=1;MLEAF=0.500;MQ=32.17;MQRankSum=0.619;QD=2.49;ReadPosRankSum=-2.354;SOR=1.352	GT:AD:DP:GQ:PL	0/1:22,4:26:99:102,0,912
2R	3488812	.	T	G	608.73	.	AC=2;AF=1.00;AN=2;DP=27;ExcessHet=3.0103;FS=0.000;MLEAC=1;MLEAF=0.500;MQ=32.17;QD=27.67;SOR=0.874	GT:AD:DP:GQ:PL	1/1:0,22:22:65:547,65,0
2R	3488844	.	T	A	58.77	.	AC=1;AF=0.500;AN=2;BaseQRankSum=1.205;ClippingRankSum=0.000;DP=29;ExcessHet=3.0103;FS=5.885;MLEAC=1;MLEAF=0.500;MQ=31.45;MQRankSum=0.827;QD=2.10;ReadPosRankSum=0.681;SOR=2.419	GT:AD:DP:GQ:PL	0/1:25,3:28:87:87,0,1122
2R	3488942	.	CACAA	C	121.73	.	AC=1;AF=0.500;AN=2;BaseQRankSum=0.023;ClippingRankSum=0.000;DP=37;ExcessHet=3.0103;FS=16.577;MLEAC=1;MLEAF=0.500;MQ=33.45;MQRankSum=1.313;QD=3.29;ReadPosRankSum=-1.733;SOR=3.906	GT:AD:DP:GQ:PL	0/1:31,6:37:99:159,0,1276
2R	3489003	.	G	A	145.77	.	AC=1;AF=0.500;AN=2;BaseQRankSum=-0.515;ClippingRankSum=0.000;DP=46;ExcessHet=3.0103;FS=13.654;MLEAC=1;MLEAF=0.500;MQ=33.27;MQRankSum=1.745;QD=3.17;ReadPosRankSum=1.851;SOR=2.546	GT:AD:DP:GQ:PL	0/1:39,7:46:99:174,0,1645
2R	3489010	.	C	A	145.77	.	AC=1;AF=0.500;AN=2;BaseQRankSum=-1.770;ClippingRankSum=0.000;DP=46;ExcessHet=3.0103;FS=13.654;MLEAC=1;MLEAF=0.500;MQ=33.57;MQRankSum=1.589;QD=3.17;ReadPosRankSum=1.882;SOR=2.546	GT:AD:DP:GQ:PL	0/1:39,7:46:99:174,0,1648
2R	3489013	.	T	G	145.77	.	AC=1;AF=0.500;AN=2;BaseQRankSum=-2.592;ClippingRankSum=0.000;DP=46;ExcessHet=3.0103;FS=13.654;MLEAC=1;MLEAF=0.500;MQ=33.53;MQRankSum=1.587;QD=3.17;ReadPosRankSum=1.682;SOR=2.546	GT:AD:DP:GQ:PL	0/1:39,7:46:99:174,0,1648
2R	3489021	.	AT	A	154.73	.	AC=1;AF=0.500;AN=2;BaseQRankSum=-0.186;ClippingRankSum=0.000;DP=42;ExcessHet=3.0103;FS=10.025;MLEAC=1;MLEAF=0.500;MQ=33.45;MQRankSum=1.571;QD=3.77;ReadPosRankSum=0.780;SOR=2.569	GT:AD:DP:GQ:PL	0/1:34,7:41:99:192,0,665
2R	3489063	.	C	T	64.77	.	AC=1;AF=0.500;AN=2;BaseQRankSum=-2.415;ClippingRankSum=0.000;DP=42;ExcessHet=3.0103;FS=13.041;MLEAC=1;MLEAF=0.500;MQ=33.83;MQRankSum=1.670;QD=1.58;ReadPosRankSum=-1.862;SOR=2.816	GT:AD:DP:GQ:PL	0/1:33,8:41:93:93,0,788
2R	3489856	.	T	G	1841.77	.	AC=2;AF=1.00;AN=2;DP=70;ExcessHet=3.0103;FS=0.000;MLEAC=2;MLEAF=1.00;MQ=28.81;QD=26.31;SOR=1.085	GT:AD:DP:GQ:PL	1/1:0,70:70:99:1870,210,0
2R	3490009	.	T	C	712.77	.	AC=1;AF=0.500;AN=2;BaseQRankSum=-0.728;ClippingRankSum=0.000;DP=67;ExcessHet=3.0103;FS=3.333;MLEAC=1;MLEAF=0.500;MQ=34.09;MQRankSum=-1.474;QD=10.64;ReadPosRankSum=-0.319;SOR=0.473	GT:AD:DP:GQ:PL	0/1:32,35:67:99:741,0,647
2R	3490505	.	G	A	799.77	.	AC=1;AF=0.500;AN=2;BaseQRankSum=2.237;ClippingRankSum=0.000;DP=64;ExcessHet=3.0103;FS=11.498;MLEAC=1;MLEAF=0.500;MQ=32.79;MQRankSum=-0.121;QD=12.69;ReadPosRankSum=-0.513;SOR=2.012	GT:AD:DP:GQ:PL	0/1:26,37:63:99:828,0,495
2R	3491793	.	T	C	1498.77	.	AC=1;AF=0.500;AN=2;BaseQRankSum=-3.380;ClippingRankSum=0.000;DP=81;ExcessHet=3.0103;FS=2.996;MLEAC=1;MLEAF=0.500;MQ=36.07;MQRankSum=1.864;QD=18.50;ReadPosRankSum=0.226;SOR=0.415	GT:AD:DP:GQ:PL	0/1:41,40:81:99:1527,0,1917
2R	3491794	.	C	A	1498.77	.	AC=1;AF=0.500;AN=2;BaseQRankSum=3.742;ClippingRankSum=0.000;DP=81;ExcessHet=3.0103;FS=2.996;MLEAC=1;MLEAF=0.500;MQ=36.07;MQRankSum=1.864;QD=18.50;ReadPosRankSum=0.186;SOR=0.415	GT:AD:DP:GQ:PL	0/1:41,40:81:99:1527,0,1917
2R	3492037	.	AT	A	718.73	.	AC=1;AF=0.500;AN=2;BaseQRankSum=0.652;ClippingRankSum=0.000;DP=96;ExcessHet=3.0103;FS=0.000;MLEAC=1;MLEAF=0.500;MQ=34.43;MQRankSum=-1.769;QD=7.99;ReadPosRankSum=-1.753;SOR=0.612	GT:AD:DP:GQ:PL	0/1:45,45:90:99:756,0,783
2R	3492048	.	C	A	3245.77	.	AC=2;AF=1.00;AN=2;DP=94;ExcessHet=3.0103;FS=0.000;MLEAC=2;MLEAF=1.00;MQ=34.65;QD=34.53;SOR=0.874	GT:AD:DP:GQ:PL	1/1:0,94:94:99:3274,285,0
2R	3493096	.	C	T	54.77	.	AC=1;AF=0.500;AN=2;BaseQRankSum=-0.247;ClippingRankSum=0.000;DP=84;ExcessHet=3.0103;FS=9.685;MLEAC=1;MLEAF=0.500;MQ=33.95;MQRankSum=2.212;QD=0.72;ReadPosRankSum=-0.239;SOR=2.565	GT:AD:DP:GQ:PL	0/1:69,7:76:83:83,0,4288
2R	3493121	.	C	T	228.77	.	AC=1;AF=0.500;AN=2;BaseQRankSum=0.818;ClippingRankSum=0.000;DP=82;ExcessHet=3.0103;FS=20.175;MLEAC=1;MLEAF=0.500;MQ=33.77;MQRankSum=0.996;QD=3.13;ReadPosRankSum=0.370;SOR=3.438	GT:AD:DP:GQ:PL	0/1:62,11:73:99:257,0,1480
2R	3493567	.	T	TG	67.73	.	AC=1;AF=0.500;AN=2;BaseQRankSum=-0.262;ClippingRankSum=0.000;DP=15;ExcessHet=3.0103;FS=6.854;MLEAC=1;MLEAF=0.500;MQ=37.52;MQRankSum=-2.655;QD=7.53;ReadPosRankSum=0.464;SOR=1.426	GT:AD:DP:GQ:PL	0/1:5,4:9:99:105,0,139
2R	3493893	.	CAA	C	841.73	.	AC=1;AF=0.500;AN=2;BaseQRankSum=-1.910;ClippingRankSum=0.000;DP=50;ExcessHet=3.0103;FS=0.000;MLEAC=1;MLEAF=0.500;MQ=37.67;MQRankSum=1.929;QD=16.83;ReadPosRankSum=0.344;SOR=0.764	GT:AD:DP:GQ:PL	0/1:29,21:50:99:879,0,4062
2R	3493895	.	A	AGTC	840.73	.	AC=1;AF=0.500;AN=2;BaseQRankSum=-1.998;ClippingRankSum=0.000;DP=50;ExcessHet=3.0103;FS=0.000;MLEAC=1;MLEAF=0.500;MQ=37.67;MQRankSum=1.929;QD=16.81;ReadPosRankSum=0.521;SOR=0.764	GT:AD:DP:GQ:PL	0/1:29,21:50:99:878,0,4062
2R	3493899	.	AACTT	A	838.73	.	AC=1;AF=0.500;AN=2;BaseQRankSum=-0.853;ClippingRankSum=0.000;DP=53;ExcessHet=3.0103;FS=0.000;MLEAC=1;MLEAF=0.500;MQ=37.48;MQRankSum=1.841;QD=15.83;ReadPosRankSum=-0.009;SOR=0.816	GT:AD:DP:GQ:PL	0/1:30,23:53:99:876,0,4091
2R	3494260	.	G	T	50.77	.	AC=1;AF=0.500;AN=2;BaseQRankSum=-1.180;ClippingRankSum=0.000;DP=12;ExcessHet=3.0103;FS=0.000;MLEAC=1;MLEAF=0.500;MQ=37.85;MQRankSum=0.876;QD=5.08;ReadPosRankSum=-1.255;SOR=0.412	GT:AD:DP:GQ:PL	0/1:6,4:10:79:79,0,142
2R	3494406	.	G	T	49.77	.	AC=1;AF=0.500;AN=2;BaseQRankSum=-1.383;ClippingRankSum=0.000;DP=4;ExcessHet=3.0103;FS=0.000;MLEAC=1;MLEAF=0.500;MQ=29.80;MQRankSum=-1.383;QD=12.44;ReadPosRankSum=0.000;SOR=0.105	GT:AD:DP:GQ:PL	0/1:2,2:4:78:78,0,156
2R	3494408	.	A	C	49.77	.	AC=1;AF=0.500;AN=2;BaseQRankSum=-1.383;ClippingRankSum=0.000;DP=4;ExcessHet=3.0103;FS=0.000;MLEAC=1;MLEAF=0.500;MQ=29.80;MQRankSum=-1.383;QD=12.44;ReadPosRankSum=0.000;SOR=0.105	GT:AD:DP:GQ:PL	0/1:2,2:4:78:78,0,156
2R	3494413	.	G	T	49.77	.	AC=1;AF=0.500;AN=2;BaseQRankSum=-1.383;ClippingRankSum=0.000;DP=4;ExcessHet=3.0103;FS=0.000;MLEAC=1;MLEAF=0.500;MQ=29.80;MQRankSum=-1.383;QD=12.44;ReadPosRankSum=0.000;SOR=0.105	GT:AD:DP:GQ:PL	0/1:2,2:4:78:78,0,156
2R	3503413	.	CTGT	C	31.73	.	AC=1;AF=0.500;AN=2;BaseQRankSum=0.406;ClippingRankSum=0.000;DP=22;ExcessHet=3.0103;FS=6.193;MLEAC=1;MLEAF=0.500;MQ=33.41;MQRankSum=0.822;QD=1.44;SOR=2.655	GT:AD:DP:GQ:PL	0/1:19,3:22:69:69,0,1194
2R	3504009	.	G	GT	299.73	.	AC=1;AF=0.500;AN=2;BaseQRankSum=-1.011;ClippingRankSum=0.000;DP=49;ExcessHet=3.0103;FS=0.000;MLEAC=1;MLEAF=0.500;MQ=35.66;MQRankSum=2.262;QD=6.52;ReadPosRankSum=-1.954;SOR=0.836	GT:AD:DP:GQ:PL	0/1:25,21:46:99:337,0,381
2R	3504386	.	T	A	946.77	.	AC=1;AF=0.500;AN=2;BaseQRankSum=-0.620;ClippingRankSum=0.000;DP=88;ExcessHet=3.0103;FS=1.743;MLEAC=1;MLEAF=0.500;MQ=36.76;MQRankSum=-1.346;QD=10.88;ReadPosRankSum=1.081;SOR=0.578	GT:AD:DP:GQ:PL	0/1:42,45:87:99:975,0,907
2R	3513514	.	C	T	35.77	.	AC=1;AF=0.500;AN=2;BaseQRankSum=-0.674;ClippingRankSum=0.000;DP=6;ExcessHet=3.0103;FS=0.000;MLEAC=1;MLEAF=0.500;MQ=42.24;MQRankSum=0.674;QD=5.96;ReadPosRankSum=0.674;SOR=0.693	GT:AD:DP:GQ:PL	0/1:3,3:6:64:64,0,65
2R	3513710	.	G	C	107.77	.	AC=1;AF=0.500;AN=2;BaseQRankSum=0.422;ClippingRankSum=0.000;DP=11;ExcessHet=3.0103;FS=0.000;MLEAC=1;MLEAF=0.500;MQ=43.29;MQRankSum=-0.129;QD=9.80;ReadPosRankSum=-1.602;SOR=1.270	GT:AD:DP:GQ:PL	0/1:7,4:11:99:136,0,340
2R	3513715	.	T	G	76.77	.	AC=1;AF=0.500;AN=2;BaseQRankSum=0.549;ClippingRankSum=0.000;DP=10;ExcessHet=3.0103;FS=3.233;MLEAC=1;MLEAF=0.500;MQ=43.22;MQRankSum=-0.363;QD=7.68;ReadPosRankSum=-1.036;SOR=2.419	GT:AD:DP:GQ:PL	0/1:7,3:10:99:105,0,343
2R	3514259	.	C	A	167.77	.	AC=1;AF=0.500;AN=2;BaseQRankSum=-0.283;ClippingRankSum=0.000;DP=42;ExcessHet=3.0103;FS=17.568;MLEAC=1;MLEAF=0.500;MQ=30.56;MQRankSum=-1.907;QD=4.09;ReadPosRankSum=0.913;SOR=4.226	GT:AD:DP:GQ:PL	0/1:29,12:41:99:196,0,685
2R	3515605	.	AT	A	561.73	.	AC=1;AF=0.500;AN=2;BaseQRankSum=-1.292;ClippingRankSum=0.000;DP=104;ExcessHet=3.0103;FS=0.000;MLEAC=1;MLEAF=0.500;MQ=38.57;MQRankSum=-1.296;QD=5.73;ReadPosRankSum=0.699;SOR=0.786	GT:AD:DP:GQ:PL	0/1:51,47:98:99:599,0,728
2R	3515985	.	T	A	613.77	.	AC=1;AF=0.500;AN=2;BaseQRankSum=1.332;ClippingRankSum=0.000;DP=78;ExcessHet=3.0103;FS=3.135;MLEAC=1;MLEAF=0.500;MQ=30.15;MQRankSum=-3.089;QD=7.97;ReadPosRankSum=0.570;SOR=0.379	GT:AD:DP:GQ:PL	0/1:45,32:77:99:642,0,1003
2R	3516151	.	T	G	1526.77	.	AC=2;AF=1.00;AN=2;DP=59;ExcessHet=3.0103;FS=0.000;MLEAC=2;MLEAF=1.00;MQ=28.84;QD=26.32;SOR=0.762	GT:AD:DP:GQ:PL	1/1:0,58:58:99:1555,173,0
2R	3517531	.	T	G	593.77	.	AC=1;AF=0.500;AN=2;BaseQRankSum=-0.852;ClippingRankSum=0.000;DP=79;ExcessHet=3.0103;FS=3.094;MLEAC=1;MLEAF=0.500;MQ=35.48;MQRankSum=0.060;QD=7.52;ReadPosRankSum=-1.369;SOR=1.113	GT:AD:DP:GQ:PL	0/1:47,32:79:99:622,0,1026
2R	3518239	.	C	CT	622.73	.	AC=1;AF=0.500;AN=2;BaseQRankSum=1.453;ClippingRankSum=0.000;DP=70;ExcessHet=3.0103;FS=0.969;MLEAC=1;MLEAF=0.500;MQ=37.97;MQRankSum=-1.393;QD=9.29;ReadPosRankSum=0.998;SOR=0.532	GT:AD:DP:GQ:PL	0/1:30,37:67:99:660,0,458
2R	3518567	.	C	T	565.77	.	AC=1;AF=0.500;AN=2;BaseQRankSum=0.011;ClippingRankSum=0.000;DP=74;ExcessHet=3.0103;FS=0.924;MLEAC=1;MLEAF=0.500;MQ=37.16;MQRankSum=0.772;QD=7.65;ReadPosRankSum=-0.013;SOR=0.569	GT:AD:DP:GQ:PL	0/1:43,31:74:99:594,0,903
2R	3518618	.	T	G	388.77	.	AC=1;AF=0.500;AN=2;BaseQRankSum=0.817;ClippingRankSum=0.000;DP=66;ExcessHet=3.0103;FS=8.417;MLEAC=1;MLEAF=0.500;MQ=36.16;MQRankSum=1.503;QD=5.89;ReadPosRankSum=-0.438;SOR=1.890	GT:AD:DP:GQ:PL	0/1:43,23:66:99:417,0,972
2R	3519150	.	C	G	71.77	.	AC=1;AF=0.500;AN=2;BaseQRankSum=0.316;ClippingRankSum=0.000;DP=30;ExcessHet=3.0103;FS=0.000;MLEAC=1;MLEAF=0.500;MQ=32.41;MQRankSum=-0.422;QD=2.39;ReadPosRankSum=0.281;SOR=0.634	GT:AD:DP:GQ:PL	0/1:23,7:30:99:100,0,541
2R	3520033	.	G	C	443.77	.	AC=2;AF=1.00;AN=2;DP=19;ExcessHet=3.0103;FS=0.000;MLEAC=2;MLEAF=1.00;MQ=33.01;QD=24.65;SOR=4.407	GT:AD:DP:GQ:PL	1/1:0,18:18:54:472,54,0
2R	3520092	.	T	C	1076.77	.	AC=2;AF=1.00;AN=2;DP=27;ExcessHet=3.0103;FS=0.000;MLEAC=2;MLEAF=1.00;MQ=33.35;QD=34.60;SOR=5.058	GT:AD:DP:GQ:PL	1/1:0,25:25:75:1105,75,0
2R	3520093	.	C	A	1076.77	.	AC=2;AF=1.00;AN=2;DP=26;ExcessHet=3.0103;FS=0.000;MLEAC=2;MLEAF=1.00;MQ=33.73;QD=26.86;SOR=4.977	GT:AD:DP:GQ:PL	1/1:0,24:24:75:1105,75,0
2R	3521024	.	T	A	241.77	.	AC=1;AF=0.500;AN=2;BaseQRankSum=-1.333;ClippingRankSum=0.000;DP=27;ExcessHet=3.0103;FS=0.000;MLEAC=1;MLEAF=0.500;MQ=37.59;MQRankSum=0.741;QD=9.30;ReadPosRankSum=1.061;SOR=0.693	GT:AD:DP:GQ:PL	0/1:13,13:26:99:270,0,272
2R	3521574	.	T	C	396.77	.	AC=1;AF=0.500;AN=2;BaseQRankSum=-2.456;ClippingRankSum=0.000;DP=50;ExcessHet=3.0103;FS=2.095;MLEAC=1;MLEAF=0.500;MQ=36.69;MQRankSum=-1.414;QD=8.10;ReadPosRankSum=0.385;SOR=1.410	GT:AD:DP:GQ:PL	0/1:27,22:49:99:425,0,586
2R	3522020	.	T	A	890.77	.	AC=1;AF=0.500;AN=2;BaseQRankSum=-1.809;ClippingRankSum=0.000;DP=94;ExcessHet=3.0103;FS=10.412;MLEAC=1;MLEAF=0.500;MQ=40.90;MQRankSum=-1.433;QD=9.68;ReadPosRankSum=1.770;SOR=0.295	GT:AD:DP:GQ:PL	0/1:49,43:92:99:919,0,1100
2R	3522134	.	C	A	1109.77	.	AC=1;AF=0.500;AN=2;BaseQRankSum=2.385;ClippingRankSum=0.000;DP=83;ExcessHet=3.0103;FS=1.880;MLEAC=1;MLEAF=0.500;MQ=40.64;MQRankSum=-1.472;QD=13.37;ReadPosRankSum=-2.395;SOR=1.035	GT:AD:DP:GQ:PL	0/1:34,49:83:99:1138,0,690
2R	3522838	.	A	G	850.77	.	AC=1;AF=0.500;AN=2;BaseQRankSum=1.270;ClippingRankSum=0.000;DP=82;ExcessHet=3.0103;FS=5.717;MLEAC=1;MLEAF=0.500;MQ=34.78;MQRankSum=0.024;QD=10.38;ReadPosRankSum=-0.819;SOR=1.130	GT:AD:DP:GQ:PL	0/1:41,41:82:99:879,0,885
2R	3523115	.	T	TGGTCTTGGATCTCGTTGTTGACGAAATCTGCTGCCCAAACGGGGTATGGATATAATTTGGCGTAAATGGGCTCTTCGC	478.73	.	AC=1;AF=0.500;AN=2;BaseQRankSum=1.829;ClippingRankSum=0.000;DP=55;ExcessHet=3.0103;FS=51.447;MLEAC=1;MLEAF=0.500;MQ=35.70;MQRankSum=-3.380;QD=8.70;ReadPosRankSum=-5.214;SOR=5.546	GT:AD:DP:GQ:PL	0/1:40,15:55:99:516,0,13668
2R	3524938	.	C	CTGCGTAAGTACTCCAGACACTGCTTCACGTGCAGCA	64.73	.	AC=1;AF=0.500;AN=2;BaseQRankSum=-0.985;ClippingRankSum=0.000;DP=39;ExcessHet=3.0103;FS=0.000;MLEAC=1;MLEAF=0.500;MQ=29.42;MQRankSum=-0.348;QD=1.66;ReadPosRankSum=-2.759;SOR=0.906	GT:AD:DP:GQ:PL	0/1:36,3:39:99:102,0,1870
2R	3524940	.	T	TGGTATATGGCACCAGTTGGGATGGCGAGAGAGAAGATTGCGCAGCACTTGCAC	190.73	.	AC=1;AF=0.500;AN=2;BaseQRankSum=-0.502;ClippingRankSum=0.000;DP=39;ExcessHet=3.0103;FS=2.318;MLEAC=1;MLEAF=0.500;MQ=29.51;MQRankSum=0.027;QD=4.89;ReadPosRankSum=-2.830;SOR=1.067	GT:AD:DP:GQ:PL	0/1:36,3:39:99:228,0,1861
2R	3524960	.	T	C	72.77	.	AC=1;AF=0.500;AN=2;BaseQRankSum=-1.873;ClippingRankSum=0.000;DP=38;ExcessHet=3.0103;FS=0.000;MLEAC=1;MLEAF=0.500;MQ=30.32;MQRankSum=1.755;QD=1.91;ReadPosRankSum=-2.270;SOR=0.693	GT:AD:DP:GQ:PL	0/1:33,5:38:99:101,0,1501
2R	3524965	.	A	G	72.77	.	AC=1;AF=0.500;AN=2;BaseQRankSum=-1.509;ClippingRankSum=0.000;DP=38;ExcessHet=3.0103;FS=0.000;MLEAC=1;MLEAF=0.500;MQ=30.32;MQRankSum=1.755;QD=1.91;ReadPosRankSum=-1.709;SOR=0.693	GT:AD:DP:GQ:PL	0/1:33,5:38:99:101,0,1501
2R	3525154	.	G	A	169.78	.	AC=2;AF=1.00;AN=2;DP=8;ExcessHet=3.0103;FS=0.000;MLEAC=2;MLEAF=1.00;MQ=26.40;QD=21.22;SOR=4.407	GT:AD:DP:GQ:PL	1/1:0,8:8:24:198,24,0
2R	3525333	.	A	G	46.77	.	AC=1;AF=0.500;AN=2;BaseQRankSum=-0.326;ClippingRankSum=0.000;DP=20;ExcessHet=3.0103;FS=10.843;MLEAC=1;MLEAF=0.500;MQ=33.33;MQRankSum=-1.149;QD=2.60;ReadPosRankSum=-1.753;SOR=3.233	GT:AD:DP:GQ:PL	0/1:14,4:18:75:75,0,321
2R	3525348	.	G	T	39.77	.	AC=1;AF=0.500;AN=2;BaseQRankSum=1.236;ClippingRankSum=0.000;DP=19;ExcessHet=3.0103;FS=6.864;MLEAC=1;MLEAF=0.500;MQ=33.40;MQRankSum=-0.324;QD=2.34;ReadPosRankSum=-1.965;SOR=2.810	GT:AD:DP:GQ:PL	0/1:14,3:17:68:68,0,329
2R	3525753	.	C	CTTGGCCAGCGT	96.73	.	AC=1;AF=0.500;AN=2;BaseQRankSum=0.806;ClippingRankSum=0.000;DP=16;ExcessHet=3.0103;FS=6.803;MLEAC=1;MLEAF=0.500;MQ=32.85;MQRankSum=-0.629;QD=6.91;ReadPosRankSum=0.234;SOR=2.817	GT:AD:DP:GQ:PL	0/1:11,3:14:99:134,0,518
2R	3525772	.	A	G	140.77	.	AC=1;AF=0.500;AN=2;BaseQRankSum=0.401;ClippingRankSum=0.000;DP=15;ExcessHet=3.0103;FS=9.859;MLEAC=1;MLEAF=0.500;MQ=33.57;MQRankSum=-0.198;QD=9.38;ReadPosRankSum=0.523;SOR=3.248	GT:AD:DP:GQ:PL	0/1:11,4:15:99:169,0,459
2R	3525777	.	G	C	140.77	.	AC=1;AF=0.500;AN=2;BaseQRankSum=0.493;ClippingRankSum=0.000;DP=17;ExcessHet=3.0103;FS=5.167;MLEAC=1;MLEAF=0.500;MQ=34.53;MQRankSum=0.355;QD=8.28;ReadPosRankSum=-0.101;SOR=2.276	GT:AD:DP:GQ:PL	0/1:11,6:17:99:169,0,459
2R	3525789	.	C	A	232.77	.	AC=1;AF=0.500;AN=2;BaseQRankSum=2.006;ClippingRankSum=0.000;DP=18;ExcessHet=3.0103;FS=8.218;MLEAC=1;MLEAF=0.500;MQ=34.77;MQRankSum=0.547;QD=12.93;ReadPosRankSum=-0.453;SOR=2.564	GT:AD:DP:GQ:PL	0/1:11,7:18:99:261,0,473
2R	3525791	.	T	A	232.77	.	AC=1;AF=0.500;AN=2;BaseQRankSum=1.236;ClippingRankSum=0.000;DP=18;ExcessHet=3.0103;FS=8.218;MLEAC=1;MLEAF=0.500;MQ=34.77;MQRankSum=0.547;QD=12.93;ReadPosRankSum=-0.634;SOR=2.564	GT:AD:DP:GQ:PL	0/1:11,7:18:99:261,0,473
2R	3525841	.	C	T	73.77	.	AC=1;AF=0.500;AN=2;BaseQRankSum=0.323;ClippingRankSum=0.000;DP=17;ExcessHet=3.0103;FS=0.000;MLEAC=1;MLEAF=0.500;MQ=38.46;MQRankSum=-0.774;QD=4.34;ReadPosRankSum=0.355;SOR=1.022	GT:AD:DP:GQ:PL	0/1:11,6:17:99:102,0,259
2R	3526673	.	G	A	1116.77	.	AC=2;AF=1.00;AN=2;DP=26;ExcessHet=3.0103;FS=0.000;MLEAC=2;MLEAF=1.00;MQ=42.09;QD=25.05;SOR=1.981	GT:AD:DP:GQ:PL	1/1:0,26:26:77:1145,77,0
2R	3526676	.	A	AATAAGAACACCACACTTACCCTCATTTCGAAGAATGGCCCCCGAATTTTTGGCTCCACTGTAACTCGTAAAGTAAAGGGGTATACTAGATTCCTTAAAAAGTATGTAACAG	1109.73	.	AC=2;AF=1.00;AN=2;DP=26;ExcessHet=3.0103;FS=0.000;MLEAC=2;MLEAF=1.00;MQ=42.09;QD=33.90;SOR=1.981	GT:AD:DP:GQ:PL	1/1:0,26:26:78:1147,78,0
2R	3535772	.	G	A	87.03	.	AC=2;AF=1.00;AN=2;DP=4;ExcessHet=3.0103;FS=0.000;MLEAC=2;MLEAF=1.00;MQ=32.25;QD=21.76;SOR=3.258	GT:AD:DP:GQ:PL	1/1:0,4:4:12:115,12,0
2R	3542847	.	C	G	58.77	.	AC=1;AF=0.500;AN=2;BaseQRankSum=-1.430;ClippingRankSum=0.000;DP=16;ExcessHet=3.0103;FS=6.021;MLEAC=1;MLEAF=0.500;MQ=30.85;MQRankSum=1.338;QD=3.67;ReadPosRankSum=1.149;SOR=2.584	GT:AD:DP:GQ:PL	0/1:13,3:16:87:87,0,624
2R	3542856	.	G	A	58.77	.	AC=1;AF=0.500;AN=2;BaseQRankSum=-1.720;ClippingRankSum=0.000;DP=16;ExcessHet=3.0103;FS=6.021;MLEAC=1;MLEAF=0.500;MQ=30.85;MQRankSum=1.338;QD=3.67;ReadPosRankSum=1.309;SOR=2.584	GT:AD:DP:GQ:PL	0/1:13,3:16:87:87,0,624
2R	3542883	.	A	G	61.77	.	AC=1;AF=0.500;AN=2;BaseQRankSum=-0.222;ClippingRankSum=0.000;DP=15;ExcessHet=3.0103;FS=2.869;MLEAC=1;MLEAF=0.500;MQ=31.33;MQRankSum=1.223;QD=4.12;ReadPosRankSum=-2.119;SOR=1.781	GT:AD:DP:GQ:PL	0/1:12,3:15:90:90,0,804
2R	3542888	.	G	A	61.77	.	AC=1;AF=0.500;AN=2;BaseQRankSum=1.606;ClippingRankSum=0.000;DP=15;ExcessHet=3.0103;FS=2.869;MLEAC=1;MLEAF=0.500;MQ=31.88;MQRankSum=1.119;QD=4.12;ReadPosRankSum=-2.361;SOR=1.781	GT:AD:DP:GQ:PL	0/1:12,3:15:90:90,0,813
2R	3542889	.	A	G	61.77	.	AC=1;AF=0.500;AN=2;BaseQRankSum=1.224;ClippingRankSum=0.000;DP=15;ExcessHet=3.0103;FS=2.869;MLEAC=1;MLEAF=0.500;MQ=31.88;MQRankSum=1.119;QD=4.12;ReadPosRankSum=-2.361;SOR=1.781	GT:AD:DP:GQ:PL	0/1:12,3:15:90:90,0,813
2R	3545685	.	T	G	376.77	.	AC=2;AF=1.00;AN=2;DP=15;ExcessHet=3.0103;FS=0.000;MLEAC=2;MLEAF=1.00;MQ=32.99;QD=25.12;SOR=1.473	GT:AD:DP:GQ:PL	1/1:0,15:15:45:405,45,0
2R	3552228	.	C	T	1382.77	.	AC=2;AF=1.00;AN=2;BaseQRankSum=1.796;ClippingRankSum=0.000;DP=53;ExcessHet=3.0103;FS=3.625;MLEAC=2;MLEAF=1.00;MQ=42.08;MQRankSum=0.767;QD=26.09;ReadPosRankSum=-0.520;SOR=0.726	GT:AD:DP:GQ:PL	1/1:1,52:53:99:1411,149,0
2R	3554013	.	C	T	1107.77	.	AC=2;AF=1.00;AN=2;DP=27;ExcessHet=3.0103;FS=0.000;MLEAC=2;MLEAF=1.00;MQ=43.82;QD=26.72;SOR=1.101	GT:AD:DP:GQ:PL	1/1:0,27:27:87:1136,87,0
2R	3554035	.	G	A	1138.77	.	AC=2;AF=1.00;AN=2;DP=29;ExcessHet=3.0103;FS=0.000;MLEAC=2;MLEAF=1.00;MQ=43.73;QD=33.99;SOR=1.460	GT:AD:DP:GQ:PL	1/1:0,29:29:90:1167,90,0
2R	3558516	.	T	TGGGCTCTGTGATATTGGAATTACTCCC	2101.73	.	AC=2;AF=1.00;AN=2;DP=45;ExcessHet=3.0103;FS=0.000;MLEAC=2;MLEAF=1.00;MQ=42.96;QD=31.73;SOR=1.022	GT:AD:DP:GQ:PL	1/1:0,40:40:99:2139,145,0
2R	3561653	.	G	A	1057.77	.	AC=2;AF=1.00;AN=2;DP=40;ExcessHet=3.0103;FS=0.000;MLEAC=2;MLEAF=1.00;MQ=29.96;QD=26.44;SOR=1.022	GT:AD:DP:GQ:PL	1/1:0,40:40:99:1086,120,0
2R	3564258	.	T	A	349.78	.	AC=1;AF=0.500;AN=2;BaseQRankSum=1.461;ClippingRankSum=0.000;DP=33;ExcessHet=3.0103;FS=1.826;MLEAC=1;MLEAF=0.500;MQ=43.54;MQRankSum=0.219;QD=11.66;ReadPosRankSum=-1.012;SOR=0.307	GT:AD:DP:GQ:PL	0/1:6,24:30:24:378,0,24
2R	3569517	.	A	C	144.84	.	AC=2;AF=1.00;AN=2;DP=6;ExcessHet=3.0103;FS=0.000;MLEAC=2;MLEAF=1.00;MQ=36.14;QD=24.14;SOR=3.912	GT:AD:DP:GQ:PL	1/1:0,6:6:18:173,18,0
2R	3569602	.	A	T	197.78	.	AC=2;AF=1.00;AN=2;DP=8;ExcessHet=3.0103;FS=0.000;MLEAC=2;MLEAF=1.00;MQ=40.09;QD=24.72;SOR=4.407	GT:AD:DP:GQ:PL	1/1:0,8:8:24:226,24,0
2R	3569654	.	T	C	114.90	.	AC=2;AF=1.00;AN=2;DP=5;ExcessHet=3.0103;FS=0.000;MLEAC=2;MLEAF=1.00;MQ=42.69;QD=22.98;SOR=3.611	GT:AD:DP:GQ:PL	1/1:0,5:5:15:143,15,0
2R	3569766	.	C	T	68.77	.	AC=1;AF=0.500;AN=2;BaseQRankSum=0.431;ClippingRankSum=0.000;DP=7;ExcessHet=3.0103;FS=3.680;MLEAC=1;MLEAF=0.500;MQ=31.35;MQRankSum=-0.566;QD=9.82;ReadPosRankSum=-0.366;SOR=0.636	GT:AD:DP:GQ:PL	0/1:2,5:7:34:97,0,34
2R	3574681	.	G	T	52.28	.	AC=2;AF=1.00;AN=2;DP=3;ExcessHet=3.0103;FS=0.000;MLEAC=2;MLEAF=1.00;MQ=27.39;QD=17.43;SOR=1.179	GT:AD:DP:GQ:PL	1/1:0,3:3:9:80,9,0
2R	3577303	.	T	C	257.77	.	AC=2;AF=1.00;AN=2;DP=11;ExcessHet=3.0103;FS=0.000;MLEAC=2;MLEAF=1.00;MQ=25.72;QD=23.43;SOR=1.802	GT:AD:DP:GQ:PL	1/1:0,11:11:33:286,33,0
2R	3579037	.	A	G	861.77	.	AC=2;AF=1.00;AN=2;DP=33;ExcessHet=3.0103;FS=0.000;MLEAC=2;MLEAF=1.00;MQ=43.38;QD=26.11;SOR=0.880	GT:AD:DP:GQ:PL	1/1:0,33:33:99:890,99,0
2R	3590087	.	T	C	1088.77	.	AC=1;AF=0.500;AN=2;BaseQRankSum=4.032;ClippingRankSum=0.000;DP=86;ExcessHet=3.0103;FS=159.085;MLEAC=1;MLEAF=0.500;MQ=37.05;MQRankSum=-4.425;QD=12.66;ReadPosRankSum=-1.081;SOR=7.864	GT:AD:DP:GQ:PL	0/1:36,50:86:99:1117,0,675
2R	3590101	.	G	A	639.77	.	AC=1;AF=0.500;AN=2;BaseQRankSum=3.938;ClippingRankSum=0.000;DP=65;ExcessHet=3.0103;FS=114.275;MLEAC=1;MLEAF=0.500;MQ=37.20;MQRankSum=-3.029;QD=9.84;ReadPosRankSum=-0.361;SOR=6.932	GT:AD:DP:GQ:PL	0/1:34,31:65:99:668,0,709
2R	3590126	.	T	C	226.77	.	AC=1;AF=0.500;AN=2;BaseQRankSum=-0.759;ClippingRankSum=0.000;DP=44;ExcessHet=3.0103;FS=59.950;MLEAC=1;MLEAF=0.500;MQ=38.09;MQRankSum=-0.763;QD=5.15;ReadPosRankSum=-1.471;SOR=5.417	GT:AD:DP:GQ:PL	0/1:30,14:44:99:255,0,656
2R	3590266	.	A	G	569.77	.	AC=1;AF=0.500;AN=2;BaseQRankSum=4.212;ClippingRankSum=0.000;DP=60;ExcessHet=3.0103;FS=61.741;MLEAC=1;MLEAF=0.500;MQ=35.23;MQRankSum=-2.210;QD=9.50;ReadPosRankSum=-3.338;SOR=5.053	GT:AD:DP:GQ:PL	0/1:35,25:60:99:598,0,770
2R	3590288	.	A	G	1079.77	.	AC=1;AF=0.500;AN=2;BaseQRankSum=-3.185;ClippingRankSum=0.000;DP=90;ExcessHet=3.0103;FS=139.870;MLEAC=1;MLEAF=0.500;MQ=35.25;MQRankSum=-2.272;QD=12.13;ReadPosRankSum=-2.277;SOR=7.824	GT:AD:DP:GQ:PL	0/1:40,49:89:99:1108,0,865
2R	3590339	.	T	G	1143.77	.	AC=1;AF=0.500;AN=2;BaseQRankSum=-0.541;ClippingRankSum=0.000;DP=95;ExcessHet=3.0103;FS=150.097;MLEAC=1;MLEAF=0.500;MQ=35.97;MQRankSum=-3.605;QD=12.17;ReadPosRankSum=4.058;SOR=7.978	GT:AD:DP:GQ:PL	0/1:41,53:94:99:1172,0,829
2R	3590376	.	G	T	1995.77	.	AC=1;AF=0.500;AN=2;BaseQRankSum=0.327;ClippingRankSum=0.000;DP=98;ExcessHet=3.0103;FS=126.459;MLEAC=1;MLEAF=0.500;MQ=35.96;MQRankSum=-3.628;QD=20.57;ReadPosRankSum=0.895;SOR=7.978	GT:AD:DP:GQ:PL	0/1:44,53:97:99:2024,0,883
2R	3590380	.	T	C	1025.77	.	AC=1;AF=0.500;AN=2;BaseQRankSum=-0.525;ClippingRankSum=0.000;DP=96;ExcessHet=3.0103;FS=109.642;MLEAC=1;MLEAF=0.500;MQ=35.78;MQRankSum=-3.053;QD=10.80;ReadPosRankSum=-0.134;SOR=7.824	GT:AD:DP:GQ:PL	0/1:46,49:95:99:1054,0,1720
2R	3590397	.	G	A	908.77	.	AC=1;AF=0.500;AN=2;BaseQRankSum=-0.242;ClippingRankSum=0.000;DP=90;ExcessHet=3.0103;FS=97.748;MLEAC=1;MLEAF=0.500;MQ=36.24;MQRankSum=-1.721;QD=10.21;ReadPosRankSum=-1.946;SOR=7.614	GT:AD:DP:GQ:PL	0/1:45,44:89:99:937,0,960
2R	3594671	.	G	T	416.77	.	AC=2;AF=1.00;AN=2;DP=17;ExcessHet=3.0103;FS=0.000;MLEAC=2;MLEAF=1.00;MQ=42.21;QD=26.05;SOR=4.174	GT:AD:DP:GQ:PL	1/1:0,16:16:48:445,48,0
2R	3595733	.	A	T	104.90	.	AC=2;AF=1.00;AN=2;DP=5;ExcessHet=3.0103;FS=0.000;MLEAC=2;MLEAF=1.00;MQ=27.87;QD=20.98;SOR=3.611	GT:AD:DP:GQ:PL	1/1:0,5:5:15:133,15,0
2R	3595747	.	G	A	103.90	.	AC=2;AF=1.00;AN=2;DP=5;ExcessHet=3.0103;FS=0.000;MLEAC=2;MLEAF=1.00;MQ=27.87;QD=20.78;SOR=3.611	GT:AD:DP:GQ:PL	1/1:0,5:5:15:132,15,0
2R	3600654	.	TTTATTTA	T	1246.73	.	AC=1;AF=0.500;AN=2;BaseQRankSum=-0.169;ClippingRankSum=0.000;DP=88;ExcessHet=3.0103;FS=1.771;MLEAC=1;MLEAF=0.500;MQ=42.83;MQRankSum=1.264;QD=14.50;ReadPosRankSum=-0.109;SOR=0.753	GT:AD:DP:GQ:PL	0/1:47,39:86:99:1284,0,1967
2R	3601685	.	T	C	112.77	.	AC=1;AF=0.500;AN=2;BaseQRankSum=-2.034;ClippingRankSum=0.000;DP=13;ExcessHet=3.0103;FS=0.000;MLEAC=1;MLEAF=0.500;MQ=29.83;MQRankSum=-3.195;QD=8.67;ReadPosRankSum=0.444;SOR=0.223	GT:AD:DP:GQ:PL	0/1:9,4:13:99:141,0,532
2R	3601686	.	G	A	112.77	.	AC=1;AF=0.500;AN=2;BaseQRankSum=-2.697;ClippingRankSum=0.000;DP=13;ExcessHet=3.0103;FS=0.000;MLEAC=1;MLEAF=0.500;MQ=29.83;MQRankSum=-3.195;QD=8.67;ReadPosRankSum=0.446;SOR=0.223	GT:AD:DP:GQ:PL	0/1:9,4:13:99:141,0,532
2R	3601703	.	T	A	76.77	.	AC=1;AF=0.500;AN=2;BaseQRankSum=1.981;ClippingRankSum=0.000;DP=9;ExcessHet=3.0103;FS=0.000;MLEAC=1;MLEAF=0.500;MQ=29.68;MQRankSum=-2.515;QD=8.53;ReadPosRankSum=0.480;SOR=0.283	GT:AD:DP:GQ:PL	0/1:6,3:9:99:105,0,426
2R	3601711	.	G	A	79.77	.	AC=1;AF=0.500;AN=2;BaseQRankSum=0.792;ClippingRankSum=0.000;DP=9;ExcessHet=3.0103;FS=0.000;MLEAC=1;MLEAF=0.500;MQ=29.68;MQRankSum=-2.515;QD=8.86;ReadPosRankSum=0.241;SOR=0.283	GT:AD:DP:GQ:PL	0/1:6,3:9:99:108,0,373
2R	3601733	.	G	A	43.77	.	AC=1;AF=0.500;AN=2;BaseQRankSum=-1.383;ClippingRankSum=0.000;DP=4;ExcessHet=3.0103;FS=0.000;MLEAC=1;MLEAF=0.500;MQ=28.26;MQRankSum=-1.383;QD=10.94;ReadPosRankSum=0.000;SOR=0.693	GT:AD:DP:GQ:PL	0/1:2,2:4:72:72,0,240
2R	3604583	.	G	A	95.56	.	AC=1;AF=0.500;AN=2;BaseQRankSum=1.383;ClippingRankSum=0.000;DP=8;ExcessHet=3.0103;FS=0.000;MLEAC=1;MLEAF=0.500;MQ=39.33;MQRankSum=0.431;QD=15.93;ReadPosRankSum=-0.210;SOR=0.941	GT:AD:DP:GQ:PL	0/1:1,5:6:7:123,0,7
2R	3605220	.	TCCC	T	47.70	.	AC=2;AF=1.00;AN=2;DP=3;ExcessHet=3.0103;FS=0.000;MLEAC=2;MLEAF=1.00;MQ=31.14;QD=23.85;SOR=2.303	GT:AD:DP:GQ:PL	1/1:0,2:2:6:84,6,0
2R	3609137	.	A	T	100.77	.	AC=1;AF=0.500;AN=2;BaseQRankSum=1.354;ClippingRankSum=0.000;DP=32;ExcessHet=3.0103;FS=0.000;MLEAC=1;MLEAF=0.500;MQ=36.27;MQRankSum=1.734;QD=3.15;ReadPosRankSum=-0.260;SOR=0.941	GT:AD:DP:GQ:PL	0/1:27,5:32:99:129,0,1315
2R	3609139	.	T	A	100.77	.	AC=1;AF=0.500;AN=2;BaseQRankSum=2.436;ClippingRankSum=0.000;DP=32;ExcessHet=3.0103;FS=0.000;MLEAC=1;MLEAF=0.500;MQ=36.27;MQRankSum=1.734;QD=3.15;ReadPosRankSum=-0.130;SOR=0.941	GT:AD:DP:GQ:PL	0/1:27,5:32:99:129,0,1315
2R	3609157	.	T	G	224.77	.	AC=1;AF=0.500;AN=2;BaseQRankSum=-2.014;ClippingRankSum=0.000;DP=30;ExcessHet=3.0103;FS=5.479;MLEAC=1;MLEAF=0.500;MQ=36.15;MQRankSum=0.792;QD=7.75;ReadPosRankSum=1.611;SOR=2.406	GT:AD:DP:GQ:PL	0/1:21,8:29:99:253,0,870
2R	3609160	.	GTC	G	97.73	.	AC=1;AF=0.500;AN=2;BaseQRankSum=0.596;ClippingRankSum=0.000;DP=30;ExcessHet=3.0103;FS=2.548;MLEAC=1;MLEAF=0.500;MQ=36.15;MQRankSum=1.582;QD=3.26;ReadPosRankSum=1.476;SOR=1.371	GT:AD:DP:GQ:PL	0/1:25,5:30:99:135,0,1253
2R	3609220	.	GAGCGT	G	94.73	.	AC=1;AF=0.500;AN=2;BaseQRankSum=-2.638;ClippingRankSum=0.000;DP=16;ExcessHet=3.0103;FS=6.317;MLEAC=1;MLEAF=0.500;MQ=37.11;MQRankSum=1.545;QD=5.92;ReadPosRankSum=-1.579;SOR=3.258	GT:AD:DP:GQ:PL	0/1:12,4:16:99:132,0,744
2R	3609227	.	G	GGTACA	94.73	.	AC=1;AF=0.500;AN=2;BaseQRankSum=0.128;ClippingRankSum=0.000;DP=16;ExcessHet=3.0103;FS=6.317;MLEAC=1;MLEAF=0.500;MQ=37.11;MQRankSum=1.545;QD=5.92;ReadPosRankSum=-1.760;SOR=3.258	GT:AD:DP:GQ:PL	0/1:12,4:16:99:132,0,744
2R	3609252	.	T	C	153.77	.	AC=1;AF=0.500;AN=2;BaseQRankSum=-1.156;ClippingRankSum=0.000;DP=16;ExcessHet=3.0103;FS=19.445;MLEAC=1;MLEAF=0.500;MQ=36.54;MQRankSum=2.812;QD=9.61;ReadPosRankSum=-1.795;SOR=3.897	GT:AD:DP:GQ:PL	0/1:10,6:16:99:182,0,417
2R	3609268	.	T	G	31.77	.	AC=1;AF=0.500;AN=2;BaseQRankSum=1.013;ClippingRankSum=0.000;DP=10;ExcessHet=3.0103;FS=8.751;MLEAC=1;MLEAF=0.500;MQ=33.26;MQRankSum=2.287;QD=3.18;ReadPosRankSum=-0.431;SOR=2.217	GT:AD:DP:GQ:PL	0/1:8,2:10:60:60,0,395
2R	3612349	.	T	C	74.77	.	AC=1;AF=0.500;AN=2;BaseQRankSum=0.238;ClippingRankSum=0.000;DP=13;ExcessHet=3.0103;FS=10.925;MLEAC=1;MLEAF=0.500;MQ=34.57;MQRankSum=1.305;QD=6.23;ReadPosRankSum=-0.483;SOR=3.601	GT:AD:DP:GQ:PL	0/1:7,5:12:99:103,0,143
2R	3616892	.	T	C	208.78	.	AC=2;AF=1.00;AN=2;DP=9;ExcessHet=3.0103;FS=0.000;MLEAC=2;MLEAF=1.00;MQ=32.47;QD=23.20;SOR=0.892	GT:AD:DP:GQ:PL	1/1:0,9:9:27:237,27,0
2R	3622639	.	G	A	88.03	.	AC=2;AF=1.00;AN=2;DP=4;ExcessHet=3.0103;FS=0.000;MLEAC=2;MLEAF=1.00;MQ=39.53;QD=22.01;SOR=3.258	GT:AD:DP:GQ:PL	1/1:0,4:4:12:116,12,0
2R	3635930	.	T	C	110.84	.	AC=2;AF=1.00;AN=2;DP=6;ExcessHet=3.0103;FS=0.000;MLEAC=2;MLEAF=1.00;MQ=41.07;QD=18.47;SOR=3.912	GT:AD:DP:GQ:PL	1/1:0,6:6:18:139,18,0
2R	3636809	.	C	A	41.88	.	AC=1;AF=0.500;AN=2;BaseQRankSum=-0.319;ClippingRankSum=0.000;DP=4;ExcessHet=3.0103;FS=0.000;MLEAC=1;MLEAF=0.500;MQ=29.68;MQRankSum=-0.319;QD=10.47;ReadPosRankSum=0.319;SOR=0.916	GT:AD:DP:GQ:PL	0/1:1,3:4:16:70,0,16
2R	3636856	.	A	AG	64.73	.	AC=1;AF=0.500;AN=2;BaseQRankSum=-1.150;ClippingRankSum=0.000;DP=5;ExcessHet=3.0103;FS=0.000;MLEAC=1;MLEAF=0.500;MQ=32.26;MQRankSum=0.319;QD=16.18;ReadPosRankSum=0.319;SOR=0.916	GT:AD:DP:GQ:PL	0/1:1,3:4:33:102,0,33
2R	3636866	.	G	T	52.77	.	AC=1;AF=0.500;AN=2;BaseQRankSum=-0.967;ClippingRankSum=0.000;DP=3;ExcessHet=3.0103;FS=0.000;MLEAC=1;MLEAF=0.500;MQ=37.96;MQRankSum=0.967;QD=17.59;ReadPosRankSum=0.967;SOR=0.223	GT:AD:DP:GQ:PL	0/1:1,2:3:36:81,0,36
2R	3641432	.	T	A	1262.77	.	AC=2;AF=1.00;AN=2;DP=30;ExcessHet=3.0103;FS=0.000;MLEAC=2;MLEAF=1.00;MQ=39.14;QD=28.77;SOR=0.997	GT:AD:DP:GQ:PL	1/1:0,28:28:90:1291,90,0
2R	3641437	.	T	A	1237.77	.	AC=2;AF=1.00;AN=2;DP=31;ExcessHet=3.0103;FS=0.000;MLEAC=2;MLEAF=1.00;MQ=39.31;QD=31.43;SOR=1.071	GT:AD:DP:GQ:PL	1/1:0,29:29:87:1266,87,0
2R	3642786	.	G	A	62.74	.	AC=2;AF=1.00;AN=2;DP=2;ExcessHet=3.0103;FS=0.000;MLEAC=2;MLEAF=1.00;MQ=44.00;QD=31.37;SOR=2.303	GT:AD:DP:GQ:PL	1/1:0,2:2:6:90,6,0
2R	3642795	.	A	G	62.74	.	AC=2;AF=1.00;AN=2;DP=2;ExcessHet=3.0103;FS=0.000;MLEAC=2;MLEAF=1.00;MQ=44.00;QD=31.37;SOR=2.303	GT:AD:DP:GQ:PL	1/1:0,2:2:6:90,6,0
2R	3642797	.	C	T	62.74	.	AC=2;AF=1.00;AN=2;DP=2;ExcessHet=3.0103;FS=0.000;MLEAC=2;MLEAF=1.00;MQ=44.00;QD=31.37;SOR=2.303	GT:AD:DP:GQ:PL	1/1:0,2:2:6:90,6,0
2R	3642816	.	C	T	62.74	.	AC=2;AF=1.00;AN=2;DP=2;ExcessHet=3.0103;FS=0.000;MLEAC=2;MLEAF=1.00;MQ=44.00;QD=31.37;SOR=2.303	GT:AD:DP:GQ:PL	1/1:0,2:2:6:90,6,0
2R	3642817	.	T	A	62.74	.	AC=2;AF=1.00;AN=2;DP=2;ExcessHet=3.0103;FS=0.000;MLEAC=2;MLEAF=1.00;MQ=44.00;QD=31.37;SOR=2.303	GT:AD:DP:GQ:PL	1/1:0,2:2:6:90,6,0
2R	3642863	.	C	T	52.77	.	AC=1;AF=0.500;AN=2;BaseQRankSum=0.000;ClippingRankSum=0.000;DP=3;ExcessHet=3.0103;FS=0.000;MLEAC=1;MLEAF=0.500;MQ=44.00;MQRankSum=0.000;QD=17.59;ReadPosRankSum=0.967;SOR=1.179	GT:AD:DP:GQ:PL	0/1:1,2:3:36:81,0,36
2R	3642877	.	T	C	52.77	.	AC=1;AF=0.500;AN=2;BaseQRankSum=-0.967;ClippingRankSum=0.000;DP=3;ExcessHet=3.0103;FS=0.000;MLEAC=1;MLEAF=0.500;MQ=44.00;MQRankSum=0.000;QD=17.59;ReadPosRankSum=-0.967;SOR=1.179	GT:AD:DP:GQ:PL	0/1:1,2:3:36:81,0,36
2R	3642879	.	A	G	52.77	.	AC=1;AF=0.500;AN=2;BaseQRankSum=0.000;ClippingRankSum=0.000;DP=3;ExcessHet=3.0103;FS=0.000;MLEAC=1;MLEAF=0.500;MQ=44.00;MQRankSum=0.000;QD=17.59;ReadPosRankSum=-0.431;SOR=1.179	GT:AD:DP:GQ:PL	0/1:1,2:3:36:81,0,36
2R	3642880	.	G	A	52.77	.	AC=1;AF=0.500;AN=2;BaseQRankSum=-0.967;ClippingRankSum=0.000;DP=3;ExcessHet=3.0103;FS=0.000;MLEAC=1;MLEAF=0.500;MQ=44.00;MQRankSum=0.000;QD=17.59;ReadPosRankSum=-0.431;SOR=1.179	GT:AD:DP:GQ:PL	0/1:1,2:3:36:81,0,36
2R	3645996	.	T	A	52.77	.	AC=1;AF=0.500;AN=2;BaseQRankSum=-0.674;ClippingRankSum=0.000;DP=2;ExcessHet=3.0103;FS=0.000;MLEAC=1;MLEAF=0.500;MQ=35.44;MQRankSum=-0.674;QD=26.38;ReadPosRankSum=0.674;SOR=0.693	GT:AD:DP:GQ:PL	0/1:1,1:2:36:81,0,36
2R	3646000	.	A	T	49.77	.	AC=1;AF=0.500;AN=2;BaseQRankSum=-0.674;ClippingRankSum=0.000;DP=4;ExcessHet=3.0103;FS=0.000;MLEAC=1;MLEAF=0.500;MQ=35.57;MQRankSum=-1.383;QD=12.44;ReadPosRankSum=0.674;SOR=0.693	GT:AD:DP:GQ:PL	0/1:2,2:4:78:78,0,78
2R	3646004	.	T	G	49.77	.	AC=1;AF=0.500;AN=2;BaseQRankSum=-0.431;ClippingRankSum=0.000;DP=4;ExcessHet=3.0103;FS=0.000;MLEAC=1;MLEAF=0.500;MQ=35.57;MQRankSum=-1.383;QD=12.44;ReadPosRankSum=0.674;SOR=0.693	GT:AD:DP:GQ:PL	0/1:2,2:4:78:78,0,78
2R	3646081	.	T	G	114.77	.	AC=1;AF=0.500;AN=2;BaseQRankSum=-1.151;ClippingRankSum=0.000;DP=14;ExcessHet=3.0103;FS=0.000;MLEAC=1;MLEAF=0.500;MQ=33.34;MQRankSum=0.641;QD=8.20;ReadPosRankSum=-0.727;SOR=0.307	GT:AD:DP:GQ:PL	0/1:9,5:14:99:143,0,259
2R	3646090	.	A	C	48.77	.	AC=1;AF=0.500;AN=2;BaseQRankSum=0.341;ClippingRankSum=0.000;DP=14;ExcessHet=3.0103;FS=0.000;MLEAC=1;MLEAF=0.500;MQ=33.75;MQRankSum=-2.038;QD=3.48;ReadPosRankSum=-1.022;SOR=0.105	GT:AD:DP:GQ:PL	0/1:11,3:14:77:77,0,453
2R	3646097	.	T	C	206.77	.	AC=1;AF=0.500;AN=2;BaseQRankSum=-2.268;ClippingRankSum=0.000;DP=14;ExcessHet=3.0103;FS=0.000;MLEAC=1;MLEAF=0.500;MQ=35.16;MQRankSum=-0.139;QD=15.91;ReadPosRankSum=0.615;SOR=0.569	GT:AD:DP:GQ:PL	0/1:7,6:13:99:235,0,152
2R	3646127	.	G	A	202.77	.	AC=1;AF=0.500;AN=2;BaseQRankSum=0.284;ClippingRankSum=0.000;DP=14;ExcessHet=3.0103;FS=0.000;MLEAC=1;MLEAF=0.500;MQ=35.16;MQRankSum=-0.139;QD=15.60;ReadPosRankSum=1.136;SOR=0.569	GT:AD:DP:GQ:PL	0/1:7,6:13:99:231,0,153
2R	3646144	.	T	C	112.77	.	AC=1;AF=0.500;AN=2;BaseQRankSum=-2.697;ClippingRankSum=0.000;DP=14;ExcessHet=3.0103;FS=0.000;MLEAC=1;MLEAF=0.500;MQ=35.16;MQRankSum=1.217;QD=8.67;ReadPosRankSum=2.423;SOR=0.223	GT:AD:DP:GQ:PL	0/1:9,4:13:99:141,0,366
2R	3646145	.	A	C	202.77	.	AC=1;AF=0.500;AN=2;BaseQRankSum=2.376;ClippingRankSum=0.000;DP=14;ExcessHet=3.0103;FS=0.000;MLEAC=1;MLEAF=0.500;MQ=35.16;MQRankSum=-0.139;QD=15.60;ReadPosRankSum=0.691;SOR=0.569	GT:AD:DP:GQ:PL	0/1:7,6:13:99:231,0,276
2R	3646158	.	T	A	115.77	.	AC=1;AF=0.500;AN=2;BaseQRankSum=-0.156;ClippingRankSum=0.000;DP=12;ExcessHet=3.0103;FS=0.000;MLEAC=1;MLEAF=0.500;MQ=36.41;MQRankSum=0.728;QD=10.52;ReadPosRankSum=1.899;SOR=0.330	GT:AD:DP:GQ:PL	0/1:7,4:11:99:144,0,312
2R	3646159	.	A	G	115.77	.	AC=1;AF=0.500;AN=2;BaseQRankSum=-1.083;ClippingRankSum=0.000;DP=13;ExcessHet=3.0103;FS=0.000;MLEAC=1;MLEAF=0.500;MQ=37.05;MQRankSum=0.327;QD=9.65;ReadPosRankSum=2.071;SOR=0.269	GT:AD:DP:GQ:PL	0/1:8,4:12:99:144,0,312
2R	3646163	.	C	A	118.77	.	AC=1;AF=0.500;AN=2;BaseQRankSum=-2.166;ClippingRankSum=0.000;DP=12;ExcessHet=3.0103;FS=0.000;MLEAC=1;MLEAF=0.500;MQ=37.29;MQRankSum=0.000;QD=10.80;ReadPosRankSum=1.899;SOR=0.330	GT:AD:DP:GQ:PL	0/1:7,4:11:99:147,0,282
2R	3646192	.	G	T	41.77	.	AC=1;AF=0.500;AN=2;BaseQRankSum=1.242;ClippingRankSum=0.000;DP=9;ExcessHet=3.0103;FS=0.000;MLEAC=1;MLEAF=0.500;MQ=39.82;MQRankSum=-1.133;QD=5.22;ReadPosRankSum=-2.025;SOR=0.693	GT:AD:DP:GQ:PL	0/1:4,4:8:70:70,0,87
2R	3646264	.	G	T	37.77	.	AC=1;AF=0.500;AN=2;BaseQRankSum=-0.598;ClippingRankSum=0.000;DP=6;ExcessHet=3.0103;FS=0.000;MLEAC=1;MLEAF=0.500;MQ=38.32;MQRankSum=0.385;QD=6.29;ReadPosRankSum=0.000;SOR=0.693	GT:AD:DP:GQ:PL	0/1:3,3:6:65:66,0,65
2R	3646666	.	A	T	58.77	.	AC=1;AF=0.500;AN=2;BaseQRankSum=-0.697;ClippingRankSum=0.000;DP=10;ExcessHet=3.0103;FS=0.000;MLEAC=1;MLEAF=0.500;MQ=37.34;MQRankSum=-1.718;QD=8.40;ReadPosRankSum=2.189;SOR=0.368	GT:AD:DP:GQ:PL	0/1:3,4:7:61:87,0,61
2R	3650563	.	G	A	34.77	.	AC=1;AF=0.500;AN=2;BaseQRankSum=0.842;ClippingRankSum=0.000;DP=8;ExcessHet=3.0103;FS=0.000;MLEAC=1;MLEAF=0.500;MQ=33.95;MQRankSum=0.524;QD=4.97;ReadPosRankSum=-1.068;SOR=1.609	GT:AD:DP:GQ:PL	0/1:4,3:7:63:63,0,89
2R	3650673	.	ATT	A	111.73	.	AC=1;AF=0.500;AN=2;BaseQRankSum=-1.397;ClippingRankSum=0.000;DP=21;ExcessHet=3.0103;FS=14.236;MLEAC=1;MLEAF=0.500;MQ=35.26;MQRankSum=1.567;QD=6.21;ReadPosRankSum=-1.132;SOR=4.170	GT:AD:DP:GQ:PL	0/1:11,7:18:99:149,0,291
2R	3651010	.	C	CACACAGACGATATAAATGCGTTGTGGATCTTATTGCTGATCATTACAATAGTACTACTTCTACAATTTCTGCTTACAATTTATGTTAAGCATAACAAGATCATCAAAAG	424.73	.	AC=1;AF=0.500;AN=2;BaseQRankSum=-0.315;ClippingRankSum=0.000;DP=31;ExcessHet=3.0103;FS=2.222;MLEAC=1;MLEAF=0.500;MQ=31.53;MQRankSum=0.988;QD=13.70;ReadPosRankSum=-2.733;SOR=1.104	GT:AD:DP:GQ:PL	0/1:28,3:31:99:462,0,1125
2R	3651090	.	CTTT	C	363.73	.	AC=1;AF=0.500;AN=2;BaseQRankSum=0.032;ClippingRankSum=0.000;DP=31;ExcessHet=3.0103;FS=3.203;MLEAC=1;MLEAF=0.500;MQ=36.38;MQRankSum=1.838;QD=12.54;ReadPosRankSum=1.763;SOR=2.608	GT:AD:DP:GQ:PL	0/1:13,16:29:99:401,0,417
2R	3651305	.	A	T	114.77	.	AC=1;AF=0.500;AN=2;BaseQRankSum=-1.497;ClippingRankSum=0.000;DP=16;ExcessHet=3.0103;FS=21.553;MLEAC=1;MLEAF=0.500;MQ=35.57;MQRankSum=3.164;QD=7.65;ReadPosRankSum=-0.269;SOR=1.389	GT:AD:DP:GQ:PL	0/1:8,7:15:99:143,0,173
2R	3651691	.	A	G	185.77	.	AC=1;AF=0.500;AN=2;BaseQRankSum=-3.363;ClippingRankSum=0.000;DP=28;ExcessHet=3.0103;FS=2.764;MLEAC=1;MLEAF=0.500;MQ=36.66;MQRankSum=-0.636;QD=6.88;ReadPosRankSum=1.871;SOR=1.981	GT:AD:DP:GQ:PL	0/1:18,9:27:99:214,0,423
2R	3651926	.	A	G	235.77	.	AC=1;AF=0.500;AN=2;BaseQRankSum=-0.472;ClippingRankSum=0.000;DP=30;ExcessHet=3.0103;FS=0.000;MLEAC=1;MLEAF=0.500;MQ=37.74;MQRankSum=0.801;QD=7.86;ReadPosRankSum=-2.801;SOR=0.512	GT:AD:DP:GQ:PL	0/1:22,8:30:99:264,0,1696
2R	3651927	.	A	G	271.77	.	AC=1;AF=0.500;AN=2;BaseQRankSum=-1.979;ClippingRankSum=0.000;DP=30;ExcessHet=3.0103;FS=0.000;MLEAC=1;MLEAF=0.500;MQ=37.74;MQRankSum=0.801;QD=9.06;ReadPosRankSum=-2.800;SOR=0.512	GT:AD:DP:GQ:PL	0/1:22,8:30:99:300,0,1693
2R	3651929	.	G	A	271.77	.	AC=1;AF=0.500;AN=2;BaseQRankSum=-0.148;ClippingRankSum=0.000;DP=30;ExcessHet=3.0103;FS=0.000;MLEAC=1;MLEAF=0.500;MQ=37.74;MQRankSum=0.801;QD=9.06;ReadPosRankSum=-2.783;SOR=0.512	GT:AD:DP:GQ:PL	0/1:22,8:30:99:300,0,1693
2R	3656534	.	T	C	431.77	.	AC=2;AF=1.00;AN=2;DP=18;ExcessHet=3.0103;FS=0.000;MLEAC=2;MLEAF=1.00;MQ=40.05;QD=25.40;SOR=5.784	GT:AD:DP:GQ:PL	1/1:0,17:17:51:460,51,0
2R	3671111	.	C	G	49.77	.	AC=1;AF=0.500;AN=2;BaseQRankSum=-0.967;ClippingRankSum=0.000;DP=4;ExcessHet=3.0103;FS=0.000;MLEAC=1;MLEAF=0.500;MQ=31.45;MQRankSum=-1.383;QD=12.44;ReadPosRankSum=0.674;SOR=0.693	GT:AD:DP:GQ:PL	0/1:2,2:4:78:78,0,212
2R	3671119	.	C	T	49.77	.	AC=1;AF=0.500;AN=2;BaseQRankSum=1.383;ClippingRankSum=0.000;DP=4;ExcessHet=3.0103;FS=0.000;MLEAC=1;MLEAF=0.500;MQ=31.45;MQRankSum=-1.383;QD=12.44;ReadPosRankSum=0.674;SOR=0.693	GT:AD:DP:GQ:PL	0/1:2,2:4:78:78,0,212
2R	3671123	.	A	C	49.77	.	AC=1;AF=0.500;AN=2;BaseQRankSum=0.674;ClippingRankSum=0.000;DP=4;ExcessHet=3.0103;FS=0.000;MLEAC=1;MLEAF=0.500;MQ=31.45;MQRankSum=-1.383;QD=12.44;ReadPosRankSum=0.674;SOR=0.693	GT:AD:DP:GQ:PL	0/1:2,2:4:78:78,0,212
2R	3671124	.	A	C	49.77	.	AC=1;AF=0.500;AN=2;BaseQRankSum=0.000;ClippingRankSum=0.000;DP=4;ExcessHet=3.0103;FS=0.000;MLEAC=1;MLEAF=0.500;MQ=31.45;MQRankSum=-1.383;QD=12.44;ReadPosRankSum=0.674;SOR=0.693	GT:AD:DP:GQ:PL	0/1:2,2:4:78:78,0,212
2R	3692360	.	A	T	38.79	.	AC=1;AF=0.500;AN=2;BaseQRankSum=0.253;ClippingRankSum=0.000;DP=5;ExcessHet=3.0103;FS=0.000;MLEAC=1;MLEAF=0.500;MQ=44.00;MQRankSum=0.000;QD=7.76;ReadPosRankSum=-0.253;SOR=1.179	GT:AD:DP:GQ:PL	0/1:2,3:5:24:67,0,24
2R	3702540	.	G	A	65.28	.	AC=2;AF=1.00;AN=2;DP=3;ExcessHet=3.0103;FS=0.000;MLEAC=2;MLEAF=1.00;MQ=44.00;QD=21.76;SOR=1.179	GT:AD:DP:GQ:PL	1/1:0,3:3:9:93,9,0
2R	3706007	.	A	C	61.77	.	AC=1;AF=0.500;AN=2;BaseQRankSum=0.108;ClippingRankSum=0.000;DP=7;ExcessHet=3.0103;FS=3.680;MLEAC=1;MLEAF=0.500;MQ=39.11;MQRankSum=1.006;QD=8.82;ReadPosRankSum=-0.328;SOR=0.061	GT:AD:DP:GQ:PL	0/1:3,4:7:62:90,0,62
2R	3706067	.	T	G	178.77	.	AC=1;AF=0.500;AN=2;BaseQRankSum=-0.210;ClippingRankSum=0.000;DP=6;ExcessHet=3.0103;FS=0.000;MLEAC=1;MLEAF=0.500;MQ=40.30;MQRankSum=1.383;QD=29.79;ReadPosRankSum=0.000;SOR=0.707	GT:AD:DP:GQ:PL	0/1:1,5:6:37:207,0,37
2R	3706071	.	C	G	178.77	.	AC=1;AF=0.500;AN=2;BaseQRankSum=0.210;ClippingRankSum=0.000;DP=6;ExcessHet=3.0103;FS=0.000;MLEAC=1;MLEAF=0.500;MQ=40.30;MQRankSum=1.383;QD=29.79;ReadPosRankSum=0.000;SOR=0.707	GT:AD:DP:GQ:PL	0/1:1,5:6:37:207,0,37
2R	3713246	.	G	A	34.77	.	AC=1;AF=0.500;AN=2;BaseQRankSum=-0.282;ClippingRankSum=0.000;DP=11;ExcessHet=3.0103;FS=6.532;MLEAC=1;MLEAF=0.500;MQ=35.97;MQRankSum=-0.140;QD=3.86;ReadPosRankSum=0.393;SOR=0.016	GT:AD:DP:GQ:PL	0/1:7,2:9:63:63,0,505
2R	3713247	.	G	A	34.77	.	AC=1;AF=0.500;AN=2;BaseQRankSum=-1.025;ClippingRankSum=0.000;DP=11;ExcessHet=3.0103;FS=6.532;MLEAC=1;MLEAF=0.500;MQ=35.97;MQRankSum=-0.140;QD=3.86;ReadPosRankSum=0.393;SOR=0.016	GT:AD:DP:GQ:PL	0/1:7,2:9:63:63,0,505
2R	3713253	.	G	A	31.77	.	AC=1;AF=0.500;AN=2;BaseQRankSum=-0.967;ClippingRankSum=0.000;DP=12;ExcessHet=3.0103;FS=6.990;MLEAC=1;MLEAF=0.500;MQ=36.11;MQRankSum=-0.140;QD=3.18;ReadPosRankSum=0.967;SOR=0.012	GT:AD:DP:GQ:PL	0/1:8,2:10:60:60,0,518
2R	3715059	.	C	T	82.77	.	AC=1;AF=0.500;AN=2;BaseQRankSum=1.068;ClippingRankSum=0.000;DP=11;ExcessHet=3.0103;FS=0.000;MLEAC=1;MLEAF=0.500;MQ=40.87;MQRankSum=1.345;QD=10.35;ReadPosRankSum=0.489;SOR=1.270	GT:AD:DP:GQ:PL	0/1:5,3:8:99:111,0,218
2R	3715060	.	C	T	82.77	.	AC=1;AF=0.500;AN=2;BaseQRankSum=0.000;ClippingRankSum=0.000;DP=11;ExcessHet=3.0103;FS=0.000;MLEAC=1;MLEAF=0.500;MQ=40.87;MQRankSum=1.345;QD=10.35;ReadPosRankSum=0.489;SOR=1.270	GT:AD:DP:GQ:PL	0/1:5,3:8:99:111,0,218
2R	3716503	.	G	T	30.74	.	AC=2;AF=1.00;AN=2;DP=5;ExcessHet=3.0103;FS=0.000;MLEAC=2;MLEAF=1.00;MQ=44.00;QD=15.37;SOR=2.303	GT:AD:DP:GQ:PL	1/1:0,2:2:6:58,6,0
2R	3716720	.	G	T	52.85	.	AC=1;AF=0.500;AN=2;DP=2;ExcessHet=3.0103;FS=0.000;MLEAC=1;MLEAF=0.500;MQ=32.25;QD=26.43;SOR=2.303	GT:AD:DP:GQ:PL	0/1:0,2:2:17:81,0,17
2R	3716724	.	T	A	49.77	.	AC=1;AF=0.500;AN=2;BaseQRankSum=-1.383;ClippingRankSum=0.000;DP=4;ExcessHet=3.0103;FS=0.000;MLEAC=1;MLEAF=0.500;MQ=27.21;MQRankSum=1.383;QD=12.44;ReadPosRankSum=1.383;SOR=0.693	GT:AD:DP:GQ:PL	0/1:2,2:4:38:78,0,38
2R	3716742	.	G	T	46.77	.	AC=1;AF=0.500;AN=2;BaseQRankSum=-0.842;ClippingRankSum=0.000;DP=5;ExcessHet=3.0103;FS=0.000;MLEAC=1;MLEAF=0.500;MQ=28.01;MQRankSum=1.036;QD=9.35;ReadPosRankSum=1.645;SOR=0.446	GT:AD:DP:GQ:PL	0/1:3,2:5:75:75,0,133
2R	3716752	.	G	A	46.77	.	AC=1;AF=0.500;AN=2;BaseQRankSum=-1.645;ClippingRankSum=0.000;DP=5;ExcessHet=3.0103;FS=0.000;MLEAC=1;MLEAF=0.500;MQ=28.01;MQRankSum=1.036;QD=9.35;ReadPosRankSum=1.645;SOR=0.446	GT:AD:DP:GQ:PL	0/1:3,2:5:75:75,0,133
2R	3717701	.	T	A	117.56	.	AC=1;AF=0.500;AN=2;BaseQRankSum=0.000;ClippingRankSum=0.000;DP=7;ExcessHet=3.0103;FS=8.451;MLEAC=1;MLEAF=0.500;MQ=43.02;MQRankSum=-0.566;QD=16.79;ReadPosRankSum=-0.180;SOR=3.897	GT:AD:DP:GQ:PL	0/1:1,6:7:7:145,0,7
2R	3743882	.	T	A	97.41	.	AC=1;AF=0.500;AN=2;BaseQRankSum=1.383;ClippingRankSum=0.000;DP=6;ExcessHet=3.0103;FS=4.771;MLEAC=1;MLEAF=0.500;MQ=44.00;MQRankSum=0.000;QD=16.23;ReadPosRankSum=-0.210;SOR=1.872	GT:AD:DP:GQ:PL	0/1:1,5:6:8:125,0,8
2R	3747633	.	G	A	114.90	.	AC=2;AF=1.00;AN=2;DP=5;ExcessHet=3.0103;FS=0.000;MLEAC=2;MLEAF=1.00;MQ=44.00;QD=22.98;SOR=3.611	GT:AD:DP:GQ:PL	1/1:0,5:5:15:143,15,0
2R	3747651	.	A	G	92.77	.	AC=1;AF=0.500;AN=2;BaseQRankSum=1.383;ClippingRankSum=0.000;DP=6;ExcessHet=3.0103;FS=0.000;MLEAC=1;MLEAF=0.500;MQ=44.00;MQRankSum=0.000;QD=15.46;ReadPosRankSum=1.383;SOR=2.303	GT:AD:DP:GQ:PL	0/1:1,5:6:53:121,0,53
2R	3747698	.	T	C	112.74	.	AC=1;AF=0.500;AN=2;BaseQRankSum=0.180;ClippingRankSum=0.000;DP=7;ExcessHet=3.0103;FS=0.000;MLEAC=1;MLEAF=0.500;MQ=44.00;MQRankSum=0.000;QD=16.11;ReadPosRankSum=0.792;SOR=2.584	GT:AD:DP:GQ:PL	0/1:1,6:7:6:140,0,6
2R	3747732	.	C	A	220.77	.	AC=1;AF=0.500;AN=2;BaseQRankSum=1.465;ClippingRankSum=0.000;DP=7;ExcessHet=3.0103;FS=0.000;MLEAC=1;MLEAF=0.500;MQ=44.00;MQRankSum=0.000;QD=31.54;ReadPosRankSum=-1.465;SOR=2.584	GT:AD:DP:GQ:PL	0/1:1,6:7:51:249,0,51
2R	3747733	.	TTG	T	211.73	.	AC=1;AF=0.500;AN=2;BaseQRankSum=1.465;ClippingRankSum=0.000;DP=7;ExcessHet=3.0103;FS=0.000;MLEAC=1;MLEAF=0.500;MQ=44.00;MQRankSum=0.000;QD=30.25;ReadPosRankSum=-1.465;SOR=2.584	GT:AD:DP:GQ:PL	0/1:1,6:7:51:249,0,51
2R	3747752	.	A	T	139.77	.	AC=1;AF=0.500;AN=2;BaseQRankSum=1.465;ClippingRankSum=0.000;DP=7;ExcessHet=3.0103;FS=0.000;MLEAC=1;MLEAF=0.500;MQ=44.00;MQRankSum=0.000;QD=19.97;ReadPosRankSum=-0.792;SOR=2.584	GT:AD:DP:GQ:PL	0/1:1,6:7:50:168,0,50
2R	3747764	.	G	T	134.77	.	AC=1;AF=0.500;AN=2;BaseQRankSum=1.383;ClippingRankSum=0.000;DP=6;ExcessHet=3.0103;FS=0.000;MLEAC=1;MLEAF=0.500;MQ=44.00;MQRankSum=0.000;QD=22.46;ReadPosRankSum=-0.674;SOR=2.303	GT:AD:DP:GQ:PL	0/1:1,5:6:53:163,0,53
2R	3747806	.	G	T	56.74	.	AC=2;AF=1.00;AN=2;DP=2;ExcessHet=3.0103;FS=0.000;MLEAC=2;MLEAF=1.00;MQ=43.01;QD=28.37;SOR=0.693	GT:AD:DP:GQ:PL	1/1:0,2:2:6:84,6,0
2R	3747821	.	A	T	107.28	.	AC=2;AF=1.00;AN=2;DP=3;ExcessHet=3.0103;FS=0.000;MLEAC=2;MLEAF=1.00;MQ=42.68;QD=31.71;SOR=1.179	GT:AD:DP:GQ:PL	1/1:0,3:3:9:135,9,0
2R	3747830	.	A	G	107.28	.	AC=2;AF=1.00;AN=2;DP=3;ExcessHet=3.0103;FS=0.000;MLEAC=2;MLEAF=1.00;MQ=42.68;QD=29.76;SOR=1.179	GT:AD:DP:GQ:PL	1/1:0,3:3:9:135,9,0
2R	3747852	.	G	A	62.74	.	AC=2;AF=1.00;AN=2;DP=2;ExcessHet=3.0103;FS=0.000;MLEAC=2;MLEAF=1.00;MQ=42.00;QD=31.37;SOR=2.303	GT:AD:DP:GQ:PL	1/1:0,2:2:6:90,6,0
2R	3747854	.	G	A	62.74	.	AC=2;AF=1.00;AN=2;DP=2;ExcessHet=3.0103;FS=0.000;MLEAC=2;MLEAF=1.00;MQ=42.00;QD=31.37;SOR=2.303	GT:AD:DP:GQ:PL	1/1:0,2:2:6:90,6,0
2R	3747912	.	C	CTGGGGTTTCTCA	53.70	.	AC=2;AF=1.00;AN=2;DP=2;ExcessHet=3.0103;FS=0.000;MLEAC=2;MLEAF=1.00;MQ=42.00;QD=26.85;SOR=2.303	GT:AD:DP:GQ:PL	1/1:0,2:2:6:90,6,0
2R	3747915	.	G	GAAAAAAGATATGATAGTGGCCTAT	53.70	.	AC=2;AF=1.00;AN=2;DP=2;ExcessHet=3.0103;FS=0.000;MLEAC=2;MLEAF=1.00;MQ=42.00;QD=26.85;SOR=2.303	GT:AD:DP:GQ:PL	1/1:0,2:2:6:90,6,0
2R	3759973	.	G	A	41.77	.	AC=1;AF=0.500;AN=2;BaseQRankSum=1.282;ClippingRankSum=0.000;DP=5;ExcessHet=3.0103;FS=0.000;MLEAC=1;MLEAF=0.500;MQ=37.05;MQRankSum=0.524;QD=8.35;ReadPosRankSum=0.000;SOR=1.022	GT:AD:DP:GQ:PL	0/1:2,3:5:39:70,0,39
2R	3761918	.	G	T	32.77	.	AC=1;AF=0.500;AN=2;BaseQRankSum=0.566;ClippingRankSum=0.000;DP=9;ExcessHet=3.0103;FS=0.000;MLEAC=1;MLEAF=0.500;MQ=44.00;MQRankSum=0.000;QD=4.68;ReadPosRankSum=-0.792;SOR=0.446	GT:AD:DP:GQ:PL	0/1:4,3:7:61:61,0,86
2R	3763534	.	T	G	104.77	.	AC=1;AF=0.500;AN=2;BaseQRankSum=-0.345;ClippingRankSum=0.000;DP=18;ExcessHet=3.0103;FS=1.958;MLEAC=1;MLEAF=0.500;MQ=32.08;MQRankSum=-0.471;QD=5.82;ReadPosRankSum=-0.684;SOR=1.371	GT:AD:DP:GQ:PL	0/1:11,7:18:99:133,0,235
2R	3763622	.	G	A	148.77	.	AC=1;AF=0.500;AN=2;BaseQRankSum=-0.813;ClippingRankSum=0.000;DP=16;ExcessHet=3.0103;FS=0.000;MLEAC=1;MLEAF=0.500;MQ=35.58;MQRankSum=3.943;QD=9.30;ReadPosRankSum=-0.195;SOR=0.921	GT:AD:DP:GQ:PL	0/1:11,5:16:99:177,0,567
2R	3763625	.	T	C	148.77	.	AC=1;AF=0.500;AN=2;BaseQRankSum=-1.072;ClippingRankSum=0.000;DP=16;ExcessHet=3.0103;FS=0.000;MLEAC=1;MLEAF=0.500;MQ=35.58;MQRankSum=3.943;QD=9.30;ReadPosRankSum=0.065;SOR=0.921	GT:AD:DP:GQ:PL	0/1:11,5:16:99:177,0,567
2R	3772139	.	GA	G	49.73	.	AC=1;AF=0.500;AN=2;BaseQRankSum=0.674;ClippingRankSum=0.000;DP=6;ExcessHet=3.0103;FS=0.000;MLEAC=1;MLEAF=0.500;MQ=40.99;MQRankSum=-1.150;QD=8.29;ReadPosRankSum=1.960;SOR=0.693	GT:AD:DP:GQ:PL	0/1:3,3:6:87:87,0,87
2R	3772183	.	A	C	94.77	.	AC=1;AF=0.500;AN=2;BaseQRankSum=1.150;ClippingRankSum=0.000;DP=5;ExcessHet=3.0103;FS=0.000;MLEAC=1;MLEAF=0.500;MQ=37.87;MQRankSum=1.150;QD=23.69;ReadPosRankSum=-0.319;SOR=0.446	GT:AD:DP:GQ:PL	0/1:1,3:4:33:123,0,33
2R	3772185	.	T	C	94.77	.	AC=1;AF=0.500;AN=2;BaseQRankSum=-0.319;ClippingRankSum=0.000;DP=5;ExcessHet=3.0103;FS=0.000;MLEAC=1;MLEAF=0.500;MQ=37.87;MQRankSum=1.150;QD=23.69;ReadPosRankSum=-0.319;SOR=0.446	GT:AD:DP:GQ:PL	0/1:1,3:4:33:123,0,33
2R	3781439	.	CA	C	57.73	.	AC=1;AF=0.500;AN=2;BaseQRankSum=-0.687;ClippingRankSum=0.000;DP=9;ExcessHet=3.0103;FS=0.000;MLEAC=1;MLEAF=0.500;MQ=32.97;MQRankSum=-2.655;QD=6.41;ReadPosRankSum=1.437;SOR=0.527	GT:AD:DP:GQ:PL	0/1:5,4:9:95:95,0,126
2R	3781627	.	C	T	364.81	.	AC=2;AF=1.00;AN=2;BaseQRankSum=-1.632;ClippingRankSum=0.000;DP=16;ExcessHet=3.0103;FS=0.000;MLEAC=2;MLEAF=1.00;MQ=42.74;MQRankSum=-0.189;QD=22.80;ReadPosRankSum=2.280;SOR=4.174	GT:AD:DP:GQ:PL	1/1:1,15:16:20:393,20,0
2R	3788953	.	T	C	59.77	.	AC=1;AF=0.500;AN=2;BaseQRankSum=0.108;ClippingRankSum=0.000;DP=7;ExcessHet=3.0103;FS=3.680;MLEAC=1;MLEAF=0.500;MQ=30.42;MQRankSum=-0.328;QD=8.54;ReadPosRankSum=0.000;SOR=2.494	GT:AD:DP:GQ:PL	0/1:3,4:7:59:88,0,59
2R	3789303	.	C	T	30.77	.	AC=1;AF=0.500;AN=2;BaseQRankSum=-1.504;ClippingRankSum=0.000;DP=20;ExcessHet=3.0103;FS=8.102;MLEAC=1;MLEAF=0.500;MQ=36.67;MQRankSum=-2.199;QD=1.62;ReadPosRankSum=-0.934;SOR=0.847	GT:AD:DP:GQ:PL	0/1:16,3:19:59:59,0,386
2R	3801913	.	A	C	313.73	.	AC=2;AF=1.00;AN=2;DP=14;ExcessHet=3.0103;FS=0.000;MLEAC=1;MLEAF=0.500;MQ=39.01;QD=22.41;SOR=4.977	GT:AD:DP:GQ:PL	1/1:0,14:14:41:346,41,0
2R	3820936	.	C	G	181.78	.	AC=2;AF=1.00;AN=2;DP=8;ExcessHet=3.0103;FS=0.000;MLEAC=2;MLEAF=1.00;MQ=26.40;QD=22.72;SOR=2.833	GT:AD:DP:GQ:PL	1/1:0,8:8:24:210,24,0
2R	3822292	.	A	T	938.77	.	AC=2;AF=1.00;AN=2;DP=36;ExcessHet=3.0103;FS=0.000;MLEAC=2;MLEAF=1.00;MQ=34.71;QD=26.08;SOR=0.927	GT:AD:DP:GQ:PL	1/1:0,36:36:99:967,108,0
2R	3822996	.	CGCAATAAGGCGTTT	C	989.73	.	AC=2;AF=1.00;AN=2;DP=30;ExcessHet=3.0103;FS=0.000;MLEAC=2;MLEAF=1.00;MQ=27.99;QD=29.71;SOR=1.179	GT:AD:DP:GQ:PL	1/1:0,23:23:70:1027,70,0
2R	3860802	.	A	ATACCTTCCG	82.73	.	AC=1;AF=0.500;AN=2;BaseQRankSum=-0.524;ClippingRankSum=0.000;DP=6;ExcessHet=3.0103;FS=3.979;MLEAC=1;MLEAF=0.500;MQ=32.71;MQRankSum=-0.674;QD=16.55;ReadPosRankSum=-0.842;SOR=2.833	GT:AD:DP:GQ:PL	0/1:2,3:5:99:120,0,132
2R	3875949	.	G	C	632.77	.	AC=2;AF=1.00;AN=2;DP=26;ExcessHet=3.0103;FS=0.000;MLEAC=2;MLEAF=1.00;MQ=33.19;QD=25.31;SOR=0.770	GT:AD:DP:GQ:PL	1/1:0,25:25:75:661,75,0
2R	3876118	.	T	C	82.77	.	AC=1;AF=0.500;AN=2;BaseQRankSum=-2.304;ClippingRankSum=0.000;DP=41;ExcessHet=3.0103;FS=18.478;MLEAC=1;MLEAF=0.500;MQ=32.62;MQRankSum=2.262;QD=2.24;ReadPosRankSum=0.156;SOR=3.594	GT:AD:DP:GQ:PL	0/1:32,5:37:99:111,0,1356
2R	3876122	.	C	A	82.77	.	AC=1;AF=0.500;AN=2;BaseQRankSum=-0.205;ClippingRankSum=0.000;DP=43;ExcessHet=3.0103;FS=13.341;MLEAC=1;MLEAF=0.500;MQ=32.66;MQRankSum=2.317;QD=2.18;ReadPosRankSum=0.303;SOR=3.599	GT:AD:DP:GQ:PL	0/1:33,5:38:99:111,0,1371
2R	3876123	.	G	A	82.77	.	AC=1;AF=0.500;AN=2;BaseQRankSum=1.437;ClippingRankSum=0.000;DP=43;ExcessHet=3.0103;FS=13.341;MLEAC=1;MLEAF=0.500;MQ=32.66;MQRankSum=2.317;QD=2.18;ReadPosRankSum=0.303;SOR=3.599	GT:AD:DP:GQ:PL	0/1:33,5:38:99:111,0,1371
2R	3877286	.	C	T	1249.77	.	AC=2;AF=1.00;AN=2;DP=49;ExcessHet=3.0103;FS=0.000;MLEAC=2;MLEAF=1.00;MQ=33.20;QD=26.04;SOR=0.963	GT:AD:DP:GQ:PL	1/1:0,48:48:99:1278,144,0
2R	3897755	.	GA	G	318.73	.	AC=2;AF=1.00;AN=2;DP=16;ExcessHet=3.0103;FS=0.000;MLEAC=2;MLEAF=1.00;MQ=27.87;QD=19.92;SOR=2.584	GT:AD:DP:GQ:PL	1/1:0,16:16:48:356,48,0
2R	3897932	.	ACAACACAGT	A	1221.73	.	AC=2;AF=1.00;AN=2;DP=30;ExcessHet=3.0103;FS=0.000;MLEAC=2;MLEAF=1.00;MQ=33.53;QD=33.26;SOR=4.407	GT:AD:DP:GQ:PL	1/1:0,28:28:87:1259,87,0
2R	3897943	.	A	AG	1220.73	.	AC=2;AF=1.00;AN=2;DP=28;ExcessHet=3.0103;FS=0.000;MLEAC=2;MLEAF=1.00;MQ=34.93;QD=33.11;SOR=4.407	GT:AD:DP:GQ:PL	1/1:0,28:28:87:1258,87,0
2R	3897993	.	A	T	795.77	.	AC=2;AF=1.00;AN=2;DP=31;ExcessHet=3.0103;FS=0.000;MLEAC=2;MLEAF=1.00;MQ=36.91;QD=25.67;SOR=2.376	GT:AD:DP:GQ:PL	1/1:0,31:31:93:824,93,0
2R	3899055	.	T	C	1115.77	.	AC=2;AF=1.00;AN=2;DP=26;ExcessHet=3.0103;FS=0.000;MLEAC=2;MLEAF=1.00;MQ=30.82;QD=27.85;SOR=0.693	GT:AD:DP:GQ:PL	1/1:0,26:26:78:1144,78,0
2R	3899059	.	G	T	1087.77	.	AC=2;AF=1.00;AN=2;DP=24;ExcessHet=3.0103;FS=0.000;MLEAC=2;MLEAF=1.00;MQ=30.76;QD=31.23;SOR=0.859	GT:AD:DP:GQ:PL	1/1:0,24:24:75:1116,75,0
2R	3899061	.	A	G	1051.77	.	AC=2;AF=1.00;AN=2;DP=24;ExcessHet=3.0103;FS=0.000;MLEAC=2;MLEAF=1.00;MQ=30.76;QD=23.14;SOR=0.859	GT:AD:DP:GQ:PL	1/1:0,24:24:72:1080,72,0
2R	3899067	.	A	T	1042.77	.	AC=2;AF=1.00;AN=2;DP=24;ExcessHet=3.0103;FS=0.000;MLEAC=2;MLEAF=1.00;MQ=31.76;QD=29.78;SOR=1.051	GT:AD:DP:GQ:PL	1/1:0,24:24:72:1071,72,0
2R	3900133	.	T	TCAAGCAAAA	2531.73	.	AC=2;AF=1.00;AN=2;DP=59;ExcessHet=3.0103;FS=0.000;MLEAC=2;MLEAF=1.00;MQ=43.22;QD=27.08;SOR=1.371	GT:AD:DP:GQ:PL	1/1:0,55:55:99:2569,174,0
2R	3900262	.	C	A	1574.77	.	AC=2;AF=1.00;AN=2;DP=57;ExcessHet=3.0103;FS=0.000;MLEAC=2;MLEAF=1.00;MQ=43.29;QD=27.63;SOR=0.960	GT:AD:DP:GQ:PL	1/1:0,57:57:99:1603,171,0
2R	3904425	.	C	T	1572.77	.	AC=2;AF=1.00;AN=2;DP=59;ExcessHet=3.0103;FS=0.000;MLEAC=2;MLEAF=1.00;MQ=33.05;QD=26.66;SOR=0.726	GT:AD:DP:GQ:PL	1/1:0,59:59:99:1601,177,0
2R	3905681	.	A	T	41.77	.	AC=1;AF=0.500;AN=2;BaseQRankSum=-1.551;ClippingRankSum=0.000;DP=45;ExcessHet=3.0103;FS=0.000;MLEAC=1;MLEAF=0.500;MQ=33.61;MQRankSum=-0.602;QD=0.93;ReadPosRankSum=0.339;SOR=0.814	GT:AD:DP:GQ:PL	0/1:40,5:45:70:70,0,1870
2R	3905695	.	A	C	31.77	.	AC=1;AF=0.500;AN=2;BaseQRankSum=2.090;ClippingRankSum=0.000;DP=40;ExcessHet=3.0103;FS=0.000;MLEAC=1;MLEAF=0.500;MQ=33.68;MQRankSum=0.023;QD=0.79;ReadPosRankSum=0.493;SOR=0.733	GT:AD:DP:GQ:PL	0/1:36,4:40:60:60,0,1920
2R	3905923	.	C	A	1166.77	.	AC=2;AF=1.00;AN=2;DP=45;ExcessHet=3.0103;FS=0.000;MLEAC=2;MLEAF=1.00;MQ=36.69;QD=25.93;SOR=0.929	GT:AD:DP:GQ:PL	1/1:0,45:45:99:1195,135,0
2R	3909762	.	T	C	123.77	.	AC=1;AF=0.500;AN=2;BaseQRankSum=-0.601;ClippingRankSum=0.000;DP=9;ExcessHet=3.0103;FS=0.000;MLEAC=1;MLEAF=0.500;MQ=37.52;MQRankSum=1.732;QD=13.75;ReadPosRankSum=-0.431;SOR=1.609	GT:AD:DP:GQ:PL	0/1:3,6:9:55:152,0,55
2R	3909791	.	G	A	103.77	.	AC=1;AF=0.500;AN=2;BaseQRankSum=-1.349;ClippingRankSum=0.000;DP=12;ExcessHet=3.0103;FS=6.154;MLEAC=1;MLEAF=0.500;MQ=37.11;MQRankSum=2.260;QD=9.43;ReadPosRankSum=0.702;SOR=2.258	GT:AD:DP:GQ:PL	0/1:5,6:11:99:132,0,109
2R	3909818	.	T	G	30.77	.	AC=1;AF=0.500;AN=2;BaseQRankSum=-1.068;ClippingRankSum=0.000;DP=8;ExcessHet=3.0103;FS=3.136;MLEAC=1;MLEAF=0.500;MQ=35.54;MQRankSum=0.792;QD=4.40;ReadPosRankSum=-1.133;SOR=0.916	GT:AD:DP:GQ:PL	0/1:4,3:7:59:59,0,89
2R	3914038	.	G	GTTTGTATCGT	2988.73	.	AC=2;AF=1.00;AN=2;DP=63;ExcessHet=3.0103;FS=0.000;MLEAC=2;MLEAF=1.00;MQ=36.97;QD=27.72;SOR=1.329	GT:AD:DP:GQ:PL	1/1:0,62:62:99:3026,204,0
2R	3914956	.	C	CTTTTCCT	150.73	.	AC=1;AF=0.500;AN=2;BaseQRankSum=-1.360;ClippingRankSum=0.000;DP=53;ExcessHet=3.0103;FS=16.397;MLEAC=1;MLEAF=0.500;MQ=38.66;MQRankSum=-3.709;QD=2.84;ReadPosRankSum=-1.054;SOR=3.601	GT:AD:DP:GQ:PL	0/1:48,5:53:99:188,0,2014
2R	3914957	.	G	GGCGAAGGAATGAGTACAATATCTTTCGGT	144.73	.	AC=1;AF=0.500;AN=2;BaseQRankSum=0.509;ClippingRankSum=0.000;DP=52;ExcessHet=3.0103;FS=12.957;MLEAC=1;MLEAF=0.500;MQ=38.67;MQRankSum=-3.705;QD=2.78;ReadPosRankSum=-1.090;SOR=3.602	GT:AD:DP:GQ:PL	0/1:47,5:52:99:182,0,2067
2R	3914967	.	A	T	232.77	.	AC=1;AF=0.500;AN=2;BaseQRankSum=0.581;ClippingRankSum=0.000;DP=60;ExcessHet=3.0103;FS=28.587;MLEAC=1;MLEAF=0.500;MQ=37.54;MQRankSum=-5.233;QD=3.88;ReadPosRankSum=-1.844;SOR=4.975	GT:AD:DP:GQ:PL	0/1:49,11:60:99:261,0,1954
2R	3914979	.	A	C	321.77	.	AC=1;AF=0.500;AN=2;BaseQRankSum=1.942;ClippingRankSum=0.000;DP=63;ExcessHet=3.0103;FS=27.119;MLEAC=1;MLEAF=0.500;MQ=37.92;MQRankSum=-5.483;QD=5.11;ReadPosRankSum=-0.587;SOR=5.061	GT:AD:DP:GQ:PL	0/1:51,12:63:99:350,0,2103
2R	3914980	.	T	A	321.77	.	AC=1;AF=0.500;AN=2;BaseQRankSum=1.194;ClippingRankSum=0.000;DP=63;ExcessHet=3.0103;FS=27.119;MLEAC=1;MLEAF=0.500;MQ=37.92;MQRankSum=-5.483;QD=5.11;ReadPosRankSum=-0.377;SOR=5.061	GT:AD:DP:GQ:PL	0/1:51,12:63:99:350,0,2103
2R	3914984	.	T	C	321.77	.	AC=1;AF=0.500;AN=2;BaseQRankSum=0.300;ClippingRankSum=0.000;DP=60;ExcessHet=3.0103;FS=27.201;MLEAC=1;MLEAF=0.500;MQ=37.78;MQRankSum=-5.450;QD=5.36;ReadPosRankSum=-0.277;SOR=4.977	GT:AD:DP:GQ:PL	0/1:48,12:60:99:350,0,2105
2R	3914986	.	GAACAT	G	306.73	.	AC=1;AF=0.500;AN=2;BaseQRankSum=-1.065;ClippingRankSum=0.000;DP=65;ExcessHet=3.0103;FS=29.796;MLEAC=1;MLEAF=0.500;MQ=38.03;MQRankSum=-5.510;QD=4.72;ReadPosRankSum=-0.080;SOR=5.064	GT:AD:DP:GQ:PL	0/1:53,12:65:99:344,0,2185
2R	3915004	.	C	T	408.77	.	AC=1;AF=0.500;AN=2;BaseQRankSum=-1.039;ClippingRankSum=0.000;DP=63;ExcessHet=3.0103;FS=16.627;MLEAC=1;MLEAF=0.500;MQ=38.20;MQRankSum=-5.029;QD=6.49;ReadPosRankSum=0.365;SOR=3.317	GT:AD:DP:GQ:PL	0/1:50,13:63:99:437,0,2041
2R	3915014	.	G	T	483.77	.	AC=1;AF=0.500;AN=2;BaseQRankSum=0.753;ClippingRankSum=0.000;DP=68;ExcessHet=3.0103;FS=13.431;MLEAC=1;MLEAF=0.500;MQ=37.74;MQRankSum=-5.597;QD=7.11;ReadPosRankSum=-0.557;SOR=2.448	GT:AD:DP:GQ:PL	0/1:52,16:68:99:512,0,2177
2R	3915023	.	T	G	567.77	.	AC=1;AF=0.500;AN=2;BaseQRankSum=0.499;ClippingRankSum=0.000;DP=70;ExcessHet=3.0103;FS=12.558;MLEAC=1;MLEAF=0.500;MQ=37.79;MQRankSum=-5.738;QD=8.11;ReadPosRankSum=-0.493;SOR=2.171	GT:AD:DP:GQ:PL	0/1:53,17:70:99:596,0,2171
2R	3915026	.	G	A	567.77	.	AC=1;AF=0.500;AN=2;BaseQRankSum=3.113;ClippingRankSum=0.000;DP=71;ExcessHet=3.0103;FS=12.755;MLEAC=1;MLEAF=0.500;MQ=37.76;MQRankSum=-5.850;QD=8.00;ReadPosRankSum=-0.688;SOR=2.296	GT:AD:DP:GQ:PL	0/1:53,18:71:99:596,0,2171
2R	3915028	.	T	A	567.77	.	AC=1;AF=0.500;AN=2;BaseQRankSum=3.238;ClippingRankSum=0.000;DP=71;ExcessHet=3.0103;FS=12.755;MLEAC=1;MLEAF=0.500;MQ=37.76;MQRankSum=-5.850;QD=8.00;ReadPosRankSum=-0.595;SOR=2.296	GT:AD:DP:GQ:PL	0/1:53,18:71:99:596,0,2171
2R	3915051	.	G	T	606.77	.	AC=1;AF=0.500;AN=2;BaseQRankSum=0.767;ClippingRankSum=0.000;DP=72;ExcessHet=3.0103;FS=1.074;MLEAC=1;MLEAF=0.500;MQ=38.65;MQRankSum=-5.913;QD=8.43;ReadPosRankSum=-0.286;SOR=0.984	GT:AD:DP:GQ:PL	0/1:54,18:72:99:635,0,2193
2R	3915060	.	C	A	759.77	.	AC=1;AF=0.500;AN=2;BaseQRankSum=2.140;ClippingRankSum=0.000;DP=80;ExcessHet=3.0103;FS=0.968;MLEAC=1;MLEAF=0.500;MQ=37.95;MQRankSum=-6.374;QD=9.50;ReadPosRankSum=-1.045;SOR=0.883	GT:AD:DP:GQ:PL	0/1:58,22:80:99:788,0,2391
2R	3915067	.	G	C	753.77	.	AC=1;AF=0.500;AN=2;BaseQRankSum=3.383;ClippingRankSum=0.000;DP=82;ExcessHet=3.0103;FS=0.941;MLEAC=1;MLEAF=0.500;MQ=37.83;MQRankSum=-6.437;QD=9.19;ReadPosRankSum=-0.847;SOR=0.883	GT:AD:DP:GQ:PL	0/1:59,23:82:99:782,0,2492
2R	3915072	.	C	G	783.77	.	AC=1;AF=0.500;AN=2;BaseQRankSum=1.991;ClippingRankSum=0.000;DP=86;ExcessHet=3.0103;FS=2.010;MLEAC=1;MLEAF=0.500;MQ=38.04;MQRankSum=-6.617;QD=9.11;ReadPosRankSum=-0.506;SOR=1.014	GT:AD:DP:GQ:PL	0/1:62,24:86:99:812,0,2657
2R	3915078	.	A	C	825.77	.	AC=1;AF=0.500;AN=2;BaseQRankSum=-4.034;ClippingRankSum=0.000;DP=90;ExcessHet=3.0103;FS=3.131;MLEAC=1;MLEAF=0.500;MQ=38.16;MQRankSum=-6.836;QD=9.18;ReadPosRankSum=0.077;SOR=1.065	GT:AD:DP:GQ:PL	0/1:65,25:90:99:854,0,2654
2R	3915079	.	A	T	825.77	.	AC=1;AF=0.500;AN=2;BaseQRankSum=0.279;ClippingRankSum=0.000;DP=90;ExcessHet=3.0103;FS=3.131;MLEAC=1;MLEAF=0.500;MQ=38.16;MQRankSum=-6.836;QD=9.18;ReadPosRankSum=0.108;SOR=1.065	GT:AD:DP:GQ:PL	0/1:65,25:90:99:854,0,2654
2R	3915082	.	T	A	822.77	.	AC=1;AF=0.500;AN=2;BaseQRankSum=3.814;ClippingRankSum=0.000;DP=90;ExcessHet=3.0103;FS=3.131;MLEAC=1;MLEAF=0.500;MQ=38.16;MQRankSum=-6.836;QD=9.14;ReadPosRankSum=0.234;SOR=1.065	GT:AD:DP:GQ:PL	0/1:65,25:90:99:851,0,2696
2R	3915084	.	G	A	906.77	.	AC=1;AF=0.500;AN=2;BaseQRankSum=3.817;ClippingRankSum=0.000;DP=91;ExcessHet=3.0103;FS=3.171;MLEAC=1;MLEAF=0.500;MQ=38.16;MQRankSum=-6.845;QD=9.96;ReadPosRankSum=0.342;SOR=1.108	GT:AD:DP:GQ:PL	0/1:66,25:91:99:935,0,2690
2R	3915091	.	A	T	996.77	.	AC=1;AF=0.500;AN=2;BaseQRankSum=0.773;ClippingRankSum=0.000;DP=90;ExcessHet=3.0103;FS=3.023;MLEAC=1;MLEAF=0.500;MQ=37.68;MQRankSum=-7.181;QD=11.08;ReadPosRankSum=-0.826;SOR=1.051	GT:AD:DP:GQ:PL	0/1:61,29:90:99:1025,0,2600
2R	3915096	.	C	G	1002.77	.	AC=1;AF=0.500;AN=2;BaseQRankSum=0.010;ClippingRankSum=0.000;DP=89;ExcessHet=3.0103;FS=1.908;MLEAC=1;MLEAF=0.500;MQ=37.91;MQRankSum=-7.270;QD=11.27;ReadPosRankSum=-0.807;SOR=1.002	GT:AD:DP:GQ:PL	0/1:60,29:89:99:1031,0,2508
2R	3915099	.	T	C	1005.77	.	AC=1;AF=0.500;AN=2;BaseQRankSum=-2.144;ClippingRankSum=0.000;DP=90;ExcessHet=3.0103;FS=1.895;MLEAC=1;MLEAF=0.500;MQ=37.98;MQRankSum=-7.311;QD=11.18;ReadPosRankSum=-0.386;SOR=0.968	GT:AD:DP:GQ:PL	0/1:61,29:90:99:1034,0,2466
2R	3915158	.	C	T	1157.77	.	AC=1;AF=0.500;AN=2;BaseQRankSum=1.373;ClippingRankSum=0.000;DP=99;ExcessHet=3.0103;FS=2.869;MLEAC=1;MLEAF=0.500;MQ=37.69;MQRankSum=-8.097;QD=11.69;ReadPosRankSum=-1.519;SOR=1.030	GT:AD:DP:GQ:PL	0/1:66,33:99:99:1186,0,28102
2R	3915161	.	A	G	1197.77	.	AC=1;AF=0.500;AN=2;BaseQRankSum=0.771;ClippingRankSum=0.000;DP=98;ExcessHet=3.0103;FS=1.806;MLEAC=1;MLEAF=0.500;MQ=37.70;MQRankSum=-8.083;QD=12.22;ReadPosRankSum=-1.816;SOR=0.983	GT:AD:DP:GQ:PL	0/1:65,33:98:99:1226,0,28713
2R	3915168	.	T	A	1200.77	.	AC=1;AF=0.500;AN=2;BaseQRankSum=1.700;ClippingRankSum=0.000;DP=97;ExcessHet=3.0103;FS=0.841;MLEAC=1;MLEAF=0.500;MQ=37.80;MQRankSum=-8.171;QD=12.38;ReadPosRankSum=-1.985;SOR=0.855	GT:AD:DP:GQ:PL	0/1:65,32:97:99:1229,0,30356
2R	3915179	.	G	T	1056.77	.	AC=1;AF=0.500;AN=2;BaseQRankSum=2.342;ClippingRankSum=0.000;DP=100;ExcessHet=3.0103;FS=0.000;MLEAC=1;MLEAF=0.500;MQ=38.09;MQRankSum=-8.282;QD=10.57;ReadPosRankSum=-1.958;SOR=0.704	GT:AD:DP:GQ:PL	0/1:69,31:100:99:1085,0,34622
2R	3915194	.	C	CGAGA	960.73	.	AC=1;AF=0.500;AN=2;BaseQRankSum=0.149;ClippingRankSum=0.000;DP=98;ExcessHet=3.0103;FS=3.014;MLEAC=1;MLEAF=0.500;MQ=38.42;MQRankSum=-8.171;QD=9.80;ReadPosRankSum=-3.184;SOR=1.037	GT:AD:DP:GQ:PL	0/1:70,28:98:99:998,0,36768
2R	3915198	.	A	ACACG	759.73	.	AC=1;AF=0.500;AN=2;BaseQRankSum=1.343;ClippingRankSum=0.000;DP=90;ExcessHet=3.0103;FS=6.602;MLEAC=1;MLEAF=0.500;MQ=38.91;MQRankSum=-7.776;QD=8.44;ReadPosRankSum=-3.217;SOR=1.499	GT:AD:DP:GQ:PL	0/1:67,23:90:99:797,0,36731
2R	3915201	.	G	GCCGAGTCAGC	675.73	.	AC=1;AF=0.500;AN=2;BaseQRankSum=3.275;ClippingRankSum=0.000;DP=87;ExcessHet=3.0103;FS=8.970;MLEAC=1;MLEAF=0.500;MQ=39.06;MQRankSum=-7.543;QD=7.77;ReadPosRankSum=-3.561;SOR=1.792	GT:AD:DP:GQ:PL	0/1:66,21:87:99:713,0,37268
2R	3915203	.	AAGTTTCGT	A	630.73	.	AC=1;AF=0.500;AN=2;BaseQRankSum=0.647;ClippingRankSum=0.000;DP=87;ExcessHet=3.0103;FS=7.257;MLEAC=1;MLEAF=0.500;MQ=39.50;MQRankSum=-7.328;QD=7.25;ReadPosRankSum=-3.359;SOR=1.630	GT:AD:DP:GQ:PL	0/1:69,18:87:99:668,0,38030
2R	3915213	.	A	G	528.77	.	AC=1;AF=0.500;AN=2;BaseQRankSum=1.894;ClippingRankSum=0.000;DP=84;ExcessHet=3.0103;FS=7.353;MLEAC=1;MLEAF=0.500;MQ=39.78;MQRankSum=-7.559;QD=6.29;SOR=1.668	GT:AD:DP:GQ:PL	0/1:66,18:84:99:557,0,36909
2R	3915218	.	G	GCCGTC	432.73	.	AC=1;AF=0.500;AN=2;BaseQRankSum=2.840;ClippingRankSum=0.000;DP=79;ExcessHet=3.0103;FS=2.443;MLEAC=1;MLEAF=0.500;MQ=40.08;MQRankSum=-7.359;QD=5.48;SOR=1.191	GT:AD:DP:GQ:PL	0/1:63,16:79:99:470,0,37183
2R	3915220	.	GT	G	435.73	.	AC=1;AF=0.500;AN=2;BaseQRankSum=2.666;ClippingRankSum=0.000;DP=81;ExcessHet=3.0103;FS=3.930;MLEAC=1;MLEAF=0.500;MQ=39.98;MQRankSum=-7.282;QD=5.38;ReadPosRankSum=-5.818;SOR=1.289	GT:AD:DP:GQ:PL	0/1:65,16:81:99:473,0,36719
2R	3915223	.	G	GGGCTA	438.73	.	AC=1;AF=0.500;AN=2;BaseQRankSum=0.989;ClippingRankSum=0.000;DP=80;ExcessHet=3.0103;FS=3.968;MLEAC=1;MLEAF=0.500;MQ=39.92;MQRankSum=-7.241;QD=5.48;ReadPosRankSum=-6.427;SOR=1.329	GT:AD:DP:GQ:PL	0/1:64,16:80:99:476,0,36345
2R	3917676	.	T	A	1218.77	.	AC=2;AF=1.00;AN=2;DP=47;ExcessHet=3.0103;FS=0.000;MLEAC=2;MLEAF=1.00;MQ=31.29;QD=25.93;SOR=0.823	GT:AD:DP:GQ:PL	1/1:0,47:47:99:1247,141,0
2R	3921946	.	T	TA	569.73	.	AC=2;AF=1.00;AN=2;BaseQRankSum=0.679;ClippingRankSum=0.000;DP=54;ExcessHet=3.0103;FS=0.000;MLEAC=2;MLEAF=1.00;MQ=35.78;MQRankSum=-0.945;QD=14.61;ReadPosRankSum=0.634;SOR=0.425	GT:AD:DP:GQ:PL	1/1:4,35:39:59:607,59,0
2R	3924045	.	G	A	878.77	.	AC=2;AF=1.00;AN=2;DP=35;ExcessHet=3.0103;FS=0.000;MLEAC=2;MLEAF=1.00;MQ=35.41;QD=26.63;SOR=1.352	GT:AD:DP:GQ:PL	1/1:0,33:33:99:907,99,0
2R	3925272	.	A	G	197.77	.	AC=2;AF=1.00;AN=2;DP=11;ExcessHet=3.0103;FS=0.000;MLEAC=2;MLEAF=1.00;MQ=29.67;QD=17.98;SOR=0.859	GT:AD:DP:GQ:PL	1/1:0,11:11:31:226,31,0
2R	3934341	.	CGT	C	1925.73	.	AC=2;AF=1.00;AN=2;DP=61;ExcessHet=3.0103;FS=0.000;MLEAC=2;MLEAF=1.00;MQ=40.24;QD=27.55;SOR=0.732	GT:AD:DP:GQ:PL	1/1:0,51:51:99:1963,153,0
2R	3935308	.	C	T	158.80	.	AC=2;AF=1.00;AN=2;DP=7;ExcessHet=3.0103;FS=0.000;MLEAC=2;MLEAF=1.00;MQ=29.33;QD=22.69;SOR=4.174	GT:AD:DP:GQ:PL	1/1:0,7:7:21:187,21,0
2R	3937207	.	GA	G	1201.73	.	AC=2;AF=1.00;AN=2;DP=57;ExcessHet=3.0103;FS=0.000;MLEAC=2;MLEAF=1.00;MQ=43.95;QD=22.25;SOR=0.767	GT:AD:DP:GQ:PL	1/1:0,54:54:99:1239,161,0
2R	3941425	.	TAA	T	1764.73	.	AC=2;AF=1.00;AN=2;DP=47;ExcessHet=3.0103;FS=0.000;MLEAC=2;MLEAF=1.00;MQ=29.43;QD=32.21;SOR=1.514	GT:AD:DP:GQ:PL	1/1:0,47:47:99:1802,141,0
2R	3961424	.	A	C	34.77	.	AC=1;AF=0.500;AN=2;BaseQRankSum=0.711;ClippingRankSum=0.000;DP=17;ExcessHet=3.0103;FS=0.000;MLEAC=1;MLEAF=0.500;MQ=37.51;MQRankSum=-0.523;QD=2.05;ReadPosRankSum=-2.055;SOR=0.120	GT:AD:DP:GQ:PL	0/1:13,4:17:63:63,0,315
2R	3967225	.	T	TAATAATTAAATAATTCCTCTACAGTTGTGGTAGCTACGACTTTATCATCCATATACACTACTA	132.73	.	AC=1;AF=0.500;AN=2;BaseQRankSum=0.972;ClippingRankSum=0.000;DP=20;ExcessHet=3.0103;FS=5.842;MLEAC=1;MLEAF=0.500;MQ=41.48;MQRankSum=-2.230;QD=7.81;ReadPosRankSum=-2.232;SOR=2.494	GT:AD:DP:GQ:PL	0/1:12,5:17:99:170,0,1129
2R	3975185	.	G	T	37.77	.	AC=1;AF=0.500;AN=2;BaseQRankSum=0.674;ClippingRankSum=0.000;DP=6;ExcessHet=3.0103;FS=0.000;MLEAC=1;MLEAF=0.500;MQ=44.00;MQRankSum=0.000;QD=6.29;ReadPosRankSum=0.000;SOR=0.693	GT:AD:DP:GQ:PL	0/1:3,3:6:47:66,0,47
2R	3975469	.	T	TATC	40.73	.	AC=1;AF=0.500;AN=2;BaseQRankSum=-0.967;ClippingRankSum=0.000;DP=4;ExcessHet=3.0103;FS=0.000;MLEAC=1;MLEAF=0.500;MQ=44.00;MQRankSum=0.000;QD=10.18;ReadPosRankSum=-0.674;SOR=2.303	GT:AD:DP:GQ:PL	0/1:2,2:4:78:78,0,85
2R	3986293	.	T	A	46.77	.	AC=1;AF=0.500;AN=2;BaseQRankSum=-1.036;ClippingRankSum=0.000;DP=5;ExcessHet=3.0103;FS=0.000;MLEAC=1;MLEAF=0.500;MQ=43.61;MQRankSum=-0.842;QD=9.35;ReadPosRankSum=-0.674;SOR=0.446	GT:AD:DP:GQ:PL	0/1:3,2:5:75:75,0,150
2R	3986294	.	G	A	46.77	.	AC=1;AF=0.500;AN=2;BaseQRankSum=-1.282;ClippingRankSum=0.000;DP=5;ExcessHet=3.0103;FS=0.000;MLEAC=1;MLEAF=0.500;MQ=43.61;MQRankSum=-0.842;QD=9.35;ReadPosRankSum=-0.674;SOR=0.446	GT:AD:DP:GQ:PL	0/1:3,2:5:75:75,0,150
2R	3989346	.	T	A	33.77	.	AC=1;AF=0.500;AN=2;BaseQRankSum=-1.036;ClippingRankSum=0.000;DP=6;ExcessHet=3.0103;FS=0.000;MLEAC=1;MLEAF=0.500;MQ=34.60;MQRankSum=-1.645;QD=5.63;ReadPosRankSum=0.000;SOR=0.693	GT:AD:DP:GQ:PL	0/1:3,3:6:62:62,0,66
2R	3989706	.	C	CATCCT	40.73	.	AC=1;AF=0.500;AN=2;BaseQRankSum=-0.431;ClippingRankSum=0.000;DP=4;ExcessHet=3.0103;FS=0.000;MLEAC=1;MLEAF=0.500;MQ=34.67;MQRankSum=-0.967;QD=10.18;ReadPosRankSum=-0.967;SOR=0.693	GT:AD:DP:GQ:PL	0/1:2,2:4:78:78,0,78
2R	3989763	.	G	GGGCACTGATCACCTTATTGAT	143	.	AC=2;AF=1.00;AN=2;DP=4;ExcessHet=3.0103;FS=0.000;MLEAC=2;MLEAF=1.00;MQ=34.67;QD=26.17;SOR=3.258	GT:AD:DP:GQ:PL	1/1:0,4:4:12:180,12,0
2R	3990446	.	T	A	118.77	.	AC=1;AF=0.500;AN=2;BaseQRankSum=0.319;ClippingRankSum=0.000;DP=40;ExcessHet=3.0103;FS=3.076;MLEAC=1;MLEAF=0.500;MQ=37.12;MQRankSum=2.804;QD=2.97;ReadPosRankSum=-0.084;SOR=0.132	GT:AD:DP:GQ:PL	0/1:34,6:40:99:147,0,1764
2R	3990447	.	G	A	118.77	.	AC=1;AF=0.500;AN=2;BaseQRankSum=0.363;ClippingRankSum=0.000;DP=41;ExcessHet=3.0103;FS=2.466;MLEAC=1;MLEAF=0.500;MQ=36.99;MQRankSum=2.846;QD=2.90;ReadPosRankSum=-0.020;SOR=0.199	GT:AD:DP:GQ:PL	0/1:35,6:41:99:147,0,1764
2R	3990558	.	T	TAATTAAAAAATAATTGAATACTGAAATGAATCGCATTTGGCTTAAATGGC	1005.73	.	AC=1;AF=0.500;AN=2;BaseQRankSum=2.416;ClippingRankSum=0.000;DP=75;ExcessHet=3.0103;FS=3.965;MLEAC=1;MLEAF=0.500;MQ=34.43;MQRankSum=5.081;QD=13.41;ReadPosRankSum=-6.266;SOR=1.421	GT:AD:DP:GQ:PL	0/1:58,17:75:99:1043,0,23061
2R	3990959	.	A	T	349.77	.	AC=1;AF=0.500;AN=2;BaseQRankSum=-1.078;ClippingRankSum=0.000;DP=24;ExcessHet=3.0103;FS=9.432;MLEAC=1;MLEAF=0.500;MQ=40.47;MQRankSum=-0.848;QD=14.57;ReadPosRankSum=1.878;SOR=3.258	GT:AD:DP:GQ:PL	0/1:14,10:24:99:378,0,764
2R	3990961	.	T	TC	340.73	.	AC=1;AF=0.500;AN=2;BaseQRankSum=-1.540;ClippingRankSum=0.000;DP=23;ExcessHet=3.0103;FS=9.810;MLEAC=1;MLEAF=0.500;MQ=40.44;MQRankSum=-1.030;QD=14.81;ReadPosRankSum=1.618;SOR=3.442	GT:AD:DP:GQ:PL	0/1:13,10:23:99:378,0,764
2R	4000443	.	TTCGCC	T	435.73	.	AC=2;AF=1.00;AN=2;DP=11;ExcessHet=3.0103;FS=0.000;MLEAC=2;MLEAF=1.00;MQ=27.01;QD=33.54;SOR=3.442	GT:AD:DP:GQ:PL	1/1:0,11:11:33:473,33,0
2R	4012107	.	G	T	1763.77	.	AC=2;AF=1.00;AN=2;DP=67;ExcessHet=3.0103;FS=0.000;MLEAC=2;MLEAF=1.00;MQ=43.64;QD=27.13;SOR=1.249	GT:AD:DP:GQ:PL	1/1:0,65:65:99:1792,194,0
2R	4013437	.	G	A	1708.77	.	AC=2;AF=1.00;AN=2;DP=62;ExcessHet=3.0103;FS=0.000;MLEAC=2;MLEAF=1.00;MQ=42.60;QD=27.56;SOR=0.899	GT:AD:DP:GQ:PL	1/1:0,62:62:99:1737,186,0
2R	4018343	.	G	T	848.77	.	AC=2;AF=1.00;AN=2;DP=37;ExcessHet=3.0103;FS=0.000;MLEAC=2;MLEAF=1.00;MQ=39.34;QD=27.38;SOR=2.694	GT:AD:DP:GQ:PL	1/1:0,31:31:93:877,93,0
2R	4019280	.	CA	C	176.77	.	AC=2;AF=1.00;AN=2;DP=7;ExcessHet=3.0103;FS=0.000;MLEAC=2;MLEAF=1.00;MQ=38.84;QD=25.25;SOR=4.174	GT:AD:DP:GQ:PL	1/1:0,7:7:21:214,21,0
2R	4019401	.	A	G	118.77	.	AC=1;AF=0.500;AN=2;BaseQRankSum=-1.440;ClippingRankSum=0.000;DP=27;ExcessHet=3.0103;FS=2.031;MLEAC=1;MLEAF=0.500;MQ=33.85;MQRankSum=3.198;QD=4.75;ReadPosRankSum=-1.710;SOR=1.214	GT:AD:DP:GQ:PL	0/1:21,4:25:99:147,0,999
2R	4019408	.	G	GCCCAGTACACTACCTTGGGGGACTCCAGCATTGATAACGCGGTCGTGTGAAGTCGAACTGTTA	203.73	.	AC=1;AF=0.500;AN=2;BaseQRankSum=2.109;ClippingRankSum=0.000;DP=28;ExcessHet=3.0103;FS=5.849;MLEAC=1;MLEAF=0.500;MQ=34.35;MQRankSum=3.198;QD=7.84;ReadPosRankSum=-2.263;SOR=2.760	GT:AD:DP:GQ:PL	0/1:21,5:26:99:241,0,991
2R	4019452	.	C	A	176.77	.	AC=1;AF=0.500;AN=2;BaseQRankSum=1.592;ClippingRankSum=0.000;DP=33;ExcessHet=3.0103;FS=14.137;MLEAC=1;MLEAF=0.500;MQ=29.64;MQRankSum=-2.354;QD=5.36;ReadPosRankSum=0.689;SOR=3.690	GT:AD:DP:GQ:PL	0/1:24,9:33:99:205,0,1048
2R	4019454	.	TG	T	394.73	.	AC=1;AF=0.500;AN=2;BaseQRankSum=0.759;ClippingRankSum=0.000;DP=34;ExcessHet=3.0103;FS=19.352;MLEAC=1;MLEAF=0.500;MQ=29.42;MQRankSum=-2.945;QD=11.96;ReadPosRankSum=0.641;SOR=4.615	GT:AD:DP:GQ:PL	0/1:20,13:33:99:432,0,857
2R	4019456	.	C	T	262.77	.	AC=1;AF=0.500;AN=2;BaseQRankSum=2.600;ClippingRankSum=0.000;DP=32;ExcessHet=3.0103;FS=18.835;MLEAC=1;MLEAF=0.500;MQ=29.56;MQRankSum=-2.412;QD=8.21;ReadPosRankSum=0.457;SOR=4.457	GT:AD:DP:GQ:PL	0/1:21,11:32:99:291,0,911
2R	4019566	.	A	T	307.77	.	AC=1;AF=0.500;AN=2;BaseQRankSum=0.124;ClippingRankSum=0.000;DP=29;ExcessHet=3.0103;FS=19.447;MLEAC=1;MLEAF=0.500;MQ=30.93;MQRankSum=-2.435;QD=10.61;ReadPosRankSum=0.460;SOR=4.615	GT:AD:DP:GQ:PL	0/1:19,10:29:99:336,0,775
2R	4019572	.	G	A	307.77	.	AC=1;AF=0.500;AN=2;BaseQRankSum=-1.882;ClippingRankSum=0.000;DP=26;ExcessHet=3.0103;FS=16.332;MLEAC=1;MLEAF=0.500;MQ=31.16;MQRankSum=-2.088;QD=11.84;ReadPosRankSum=-0.054;SOR=4.407	GT:AD:DP:GQ:PL	0/1:17,9:26:99:336,0,775
2R	4022999	.	C	T	43.77	.	AC=1;AF=0.500;AN=2;BaseQRankSum=-2.855;ClippingRankSum=0.000;DP=26;ExcessHet=3.0103;FS=18.623;MLEAC=1;MLEAF=0.500;MQ=33.93;MQRankSum=0.995;QD=1.90;ReadPosRankSum=-1.228;SOR=3.899	GT:AD:DP:GQ:PL	0/1:17,6:23:72:72,0,684
2R	4023005	.	C	T	43.77	.	AC=1;AF=0.500;AN=2;BaseQRankSum=-2.451;ClippingRankSum=0.000;DP=26;ExcessHet=3.0103;FS=18.623;MLEAC=1;MLEAF=0.500;MQ=33.93;MQRankSum=0.995;QD=1.90;ReadPosRankSum=-2.349;SOR=3.899	GT:AD:DP:GQ:PL	0/1:17,6:23:72:72,0,684
2R	4023772	.	AT	A	30.73	.	AC=1;AF=0.500;AN=2;BaseQRankSum=-0.791;ClippingRankSum=0.000;DP=45;ExcessHet=3.0103;FS=1.630;MLEAC=1;MLEAF=0.500;MQ=44.00;MQRankSum=0.000;QD=0.79;ReadPosRankSum=0.669;SOR=0.343	GT:AD:DP:GQ:PL	0/1:28,11:39:68:68,0,427
2R	4025025	.	C	T	1385.77	.	AC=2;AF=1.00;AN=2;BaseQRankSum=0.952;ClippingRankSum=0.000;DP=53;ExcessHet=3.0103;FS=4.021;MLEAC=2;MLEAF=1.00;MQ=41.72;MQRankSum=1.878;QD=26.15;ReadPosRankSum=-0.431;SOR=1.000	GT:AD:DP:GQ:PL	1/1:1,52:53:99:1414,132,0
2R	4026207	.	TGA	T	1466.73	.	AC=2;AF=1.00;AN=2;DP=53;ExcessHet=3.0103;FS=0.000;MLEAC=2;MLEAF=1.00;MQ=43.93;QD=30.56;SOR=0.866	GT:AD:DP:GQ:PL	1/1:0,48:48:99:1504,144,0
2R	4028242	.	G	GT	1186.73	.	AC=2;AF=1.00;AN=2;DP=59;ExcessHet=3.0103;FS=0.000;MLEAC=2;MLEAF=1.00;MQ=43.49;QD=21.19;SOR=0.732	GT:AD:DP:GQ:PL	1/1:0,56:56:99:1224,169,0
2R	4028298	.	CA	C	1562.73	.	AC=2;AF=1.00;AN=2;DP=55;ExcessHet=3.0103;FS=0.000;MLEAC=2;MLEAF=1.00;MQ=43.73;QD=28.94;SOR=0.767	GT:AD:DP:GQ:PL	1/1:0,54:54:99:1600,162,0
2R	4044208	.	AG	A	55.73	.	AC=1;AF=0.500;AN=2;BaseQRankSum=-0.865;ClippingRankSum=0.000;DP=62;ExcessHet=3.0103;FS=4.746;MLEAC=1;MLEAF=0.500;MQ=35.67;MQRankSum=0.333;QD=0.90;ReadPosRankSum=-2.143;SOR=2.129	GT:AD:DP:GQ:PL	0/1:54,8:62:93:93,0,1630
2R	4044282	.	A	AC	252.73	.	AC=1;AF=0.500;AN=2;BaseQRankSum=-0.865;ClippingRankSum=0.000;DP=66;ExcessHet=3.0103;FS=2.374;MLEAC=1;MLEAF=0.500;MQ=36.75;MQRankSum=-0.913;QD=3.83;ReadPosRankSum=1.248;SOR=1.341	GT:AD:DP:GQ:PL	0/1:55,11:66:99:290,0,2360
2R	4044283	.	A	ACCCT	252.73	.	AC=1;AF=0.500;AN=2;BaseQRankSum=-0.879;ClippingRankSum=0.000;DP=68;ExcessHet=3.0103;FS=2.304;MLEAC=1;MLEAF=0.500;MQ=36.79;MQRankSum=-0.952;QD=3.72;ReadPosRankSum=1.391;SOR=1.514	GT:AD:DP:GQ:PL	0/1:57,11:68:99:290,0,2360
2R	4044289	.	T	C	291.77	.	AC=1;AF=0.500;AN=2;BaseQRankSum=-1.366;ClippingRankSum=0.000;DP=69;ExcessHet=3.0103;FS=4.761;MLEAC=1;MLEAF=0.500;MQ=36.52;MQRankSum=-0.685;QD=4.23;ReadPosRankSum=0.824;SOR=1.868	GT:AD:DP:GQ:PL	0/1:57,12:69:99:320,0,2318
2R	4044324	.	A	T	266.77	.	AC=1;AF=0.500;AN=2;BaseQRankSum=-0.118;ClippingRankSum=0.000;DP=85;ExcessHet=3.0103;FS=17.627;MLEAC=1;MLEAF=0.500;MQ=37.48;MQRankSum=-0.080;QD=3.14;ReadPosRankSum=-1.598;SOR=3.793	GT:AD:DP:GQ:PL	0/1:65,20:85:99:295,0,1545
2R	4044497	.	T	TTGTTTTGATACCATCAGGTCTCAGGACACATTGATGTGAAATGTAATAGTATTTTAGTGAAGGAGGTTTTTTCAAGCAGCGACATA	990.73	.	AC=1;AF=0.500;AN=2;BaseQRankSum=0.508;ClippingRankSum=0.000;DP=105;ExcessHet=3.0103;FS=14.702;MLEAC=1;MLEAF=0.500;MQ=33.92;MQRankSum=1.513;QD=9.62;ReadPosRankSum=-4.667;SOR=2.833	GT:AD:DP:GQ:PL	0/1:90,13:103:99:1028,0,3717
2R	4044547	.	C	G	181.77	.	AC=1;AF=0.500;AN=2;BaseQRankSum=2.978;ClippingRankSum=0.000;DP=119;ExcessHet=3.0103;FS=10.822;MLEAC=1;MLEAF=0.500;MQ=36.10;MQRankSum=2.270;QD=1.53;ReadPosRankSum=-0.498;SOR=1.990	GT:AD:DP:GQ:PL	0/1:99,20:119:99:210,0,2359
2R	4044601	.	A	AAGGAGAAGCCGAAAAC	292.73	.	AC=1;AF=0.500;AN=2;BaseQRankSum=-0.801;ClippingRankSum=0.000;DP=110;ExcessHet=3.0103;FS=8.182;MLEAC=1;MLEAF=0.500;MQ=37.02;MQRankSum=1.793;QD=2.69;ReadPosRankSum=-1.877;SOR=1.832	GT:AD:DP:GQ:PL	0/1:95,14:109:99:330,0,4016
2R	4052277	.	T	C	103.77	.	AC=1;AF=0.500;AN=2;BaseQRankSum=-1.277;ClippingRankSum=0.000;DP=31;ExcessHet=3.0103;FS=0.000;MLEAC=1;MLEAF=0.500;MQ=34.83;MQRankSum=-2.037;QD=3.35;ReadPosRankSum=0.183;SOR=0.048	GT:AD:DP:GQ:PL	0/1:26,5:31:99:132,0,1276
2R	4052282	.	T	A	103.77	.	AC=1;AF=0.500;AN=2;BaseQRankSum=-0.391;ClippingRankSum=0.000;DP=30;ExcessHet=3.0103;FS=0.000;MLEAC=1;MLEAF=0.500;MQ=34.33;MQRankSum=-1.743;QD=3.46;ReadPosRankSum=-0.171;SOR=0.052	GT:AD:DP:GQ:PL	0/1:25,5:30:99:132,0,1268
2R	4052392	.	G	T	153.80	.	AC=2;AF=1.00;AN=2;DP=7;ExcessHet=3.0103;FS=0.000;MLEAC=2;MLEAF=1.00;MQ=29.71;QD=21.97;SOR=4.174	GT:AD:DP:GQ:PL	1/1:0,7:7:21:182,21,0
2R	4057846	.	T	C	40.77	.	AC=1;AF=0.500;AN=2;BaseQRankSum=-1.309;ClippingRankSum=0.000;DP=7;ExcessHet=3.0103;FS=8.451;MLEAC=1;MLEAF=0.500;MQ=42.74;MQRankSum=1.068;QD=5.82;ReadPosRankSum=0.000;SOR=2.215	GT:AD:DP:GQ:PL	0/1:5,2:7:69:69,0,849
2R	4057850	.	C	A	40.77	.	AC=1;AF=0.500;AN=2;BaseQRankSum=-0.431;ClippingRankSum=0.000;DP=7;ExcessHet=3.0103;FS=8.451;MLEAC=1;MLEAF=0.500;MQ=42.74;MQRankSum=1.068;QD=5.82;ReadPosRankSum=0.000;SOR=2.215	GT:AD:DP:GQ:PL	0/1:5,2:7:69:69,0,849
2R	4057851	.	C	A	40.77	.	AC=1;AF=0.500;AN=2;BaseQRankSum=0.303;ClippingRankSum=0.000;DP=7;ExcessHet=3.0103;FS=8.451;MLEAC=1;MLEAF=0.500;MQ=42.74;MQRankSum=1.068;QD=5.82;ReadPosRankSum=0.366;SOR=2.215	GT:AD:DP:GQ:PL	0/1:5,2:7:69:69,0,849
2R	4057861	.	T	A	40.77	.	AC=1;AF=0.500;AN=2;BaseQRankSum=-1.981;ClippingRankSum=0.000;DP=7;ExcessHet=3.0103;FS=8.451;MLEAC=1;MLEAF=0.500;MQ=42.74;MQRankSum=1.068;QD=5.82;ReadPosRankSum=0.712;SOR=2.215	GT:AD:DP:GQ:PL	0/1:5,2:7:69:69,0,849
2R	4057881	.	A	T	85.77	.	AC=1;AF=0.500;AN=2;BaseQRankSum=-0.108;ClippingRankSum=0.000;DP=7;ExcessHet=3.0103;FS=8.451;MLEAC=1;MLEAF=0.500;MQ=43.16;MQRankSum=1.068;QD=12.25;ReadPosRankSum=-0.484;SOR=2.788	GT:AD:DP:GQ:PL	0/1:4,3:7:99:114,0,737
2R	4057888	.	A	G	82.77	.	AC=1;AF=0.500;AN=2;BaseQRankSum=-0.921;ClippingRankSum=0.000;DP=8;ExcessHet=3.0103;FS=7.068;MLEAC=1;MLEAF=0.500;MQ=43.27;MQRankSum=0.921;QD=10.35;ReadPosRankSum=-0.090;SOR=2.807	GT:AD:DP:GQ:PL	0/1:5,3:8:99:111,0,797
2R	4057891	.	C	G	82.77	.	AC=1;AF=0.500;AN=2;BaseQRankSum=0.514;ClippingRankSum=0.000;DP=8;ExcessHet=3.0103;FS=7.068;MLEAC=1;MLEAF=0.500;MQ=43.27;MQRankSum=0.921;QD=10.35;ReadPosRankSum=0.619;SOR=2.807	GT:AD:DP:GQ:PL	0/1:5,3:8:99:111,0,797
2R	4070251	.	T	A	37.74	.	AC=2;AF=1.00;AN=2;DP=2;ExcessHet=3.0103;FS=0.000;MLEAC=2;MLEAF=1.00;MQ=44.00;QD=18.87;SOR=2.303	GT:AD:DP:GQ:PL	1/1:0,2:2:6:65,6,0
2R	4071416	.	C	A	49.28	.	AC=2;AF=1.00;AN=2;DP=3;ExcessHet=3.0103;FS=0.000;MLEAC=2;MLEAF=1.00;MQ=44.00;QD=16.43;SOR=1.179	GT:AD:DP:GQ:PL	1/1:0,3:3:9:77,9,0
2R	4091001	.	A	T	1951.77	.	AC=2;AF=1.00;AN=2;DP=46;ExcessHet=3.0103;FS=0.000;MLEAC=2;MLEAF=1.00;MQ=34.72;QD=30.21;SOR=0.737	GT:AD:DP:GQ:PL	1/1:0,45:45:99:1980,135,0
2R	4091005	.	T	C	1922.77	.	AC=2;AF=1.00;AN=2;DP=43;ExcessHet=3.0103;FS=0.000;MLEAC=2;MLEAF=1.00;MQ=34.48;QD=27.83;SOR=0.892	GT:AD:DP:GQ:PL	1/1:0,42:42:99:1951,132,0
2R	4093128	.	A	C	1270.77	.	AC=2;AF=1.00;AN=2;DP=50;ExcessHet=3.0103;FS=0.000;MLEAC=2;MLEAF=1.00;MQ=35.70;QD=25.93;SOR=1.007	GT:AD:DP:GQ:PL	1/1:0,49:49:99:1299,146,0
2R	4095047	.	G	A	82.77	.	AC=1;AF=0.500;AN=2;BaseQRankSum=1.364;ClippingRankSum=0.000;DP=23;ExcessHet=3.0103;FS=5.902;MLEAC=1;MLEAF=0.500;MQ=35.58;MQRankSum=1.108;QD=3.60;ReadPosRankSum=-1.517;SOR=2.712	GT:AD:DP:GQ:PL	0/1:19,4:23:99:111,0,887
2R	4095048	.	T	G	82.77	.	AC=1;AF=0.500;AN=2;BaseQRankSum=0.046;ClippingRankSum=0.000;DP=22;ExcessHet=3.0103;FS=5.959;MLEAC=1;MLEAF=0.500;MQ=35.26;MQRankSum=1.164;QD=3.76;ReadPosRankSum=-1.681;SOR=2.876	GT:AD:DP:GQ:PL	0/1:18,4:22:99:111,0,887
2R	4095061	.	T	C	63.77	.	AC=1;AF=0.500;AN=2;BaseQRankSum=-0.508;ClippingRankSum=0.000;DP=28;ExcessHet=3.0103;FS=2.032;MLEAC=1;MLEAF=0.500;MQ=34.91;MQRankSum=1.700;QD=2.28;ReadPosRankSum=0.225;SOR=1.329	GT:AD:DP:GQ:PL	0/1:23,5:28:92:92,0,562
2R	4103480	.	A	T	42.77	.	AC=1;AF=0.500;AN=2;BaseQRankSum=1.466;ClippingRankSum=0.000;DP=24;ExcessHet=3.0103;FS=0.000;MLEAC=1;MLEAF=0.500;MQ=38.23;MQRankSum=2.663;QD=2.67;ReadPosRankSum=0.000;SOR=0.693	GT:AD:DP:GQ:PL	0/1:13,3:16:71:71,0,637
2R	4103486	.	A	G	45.77	.	AC=1;AF=0.500;AN=2;BaseQRankSum=0.518;ClippingRankSum=0.000;DP=19;ExcessHet=3.0103;FS=0.000;MLEAC=1;MLEAF=0.500;MQ=37.90;MQRankSum=2.228;QD=3.52;ReadPosRankSum=1.238;SOR=0.593	GT:AD:DP:GQ:PL	0/1:11,2:13:74:74,0,611
2R	4122357	.	TA	T	1075.73	.	AC=2;AF=1.00;AN=2;DP=60;ExcessHet=3.0103;FS=0.000;MLEAC=2;MLEAF=1.00;MQ=43.19;QD=20.30;SOR=0.892	GT:AD:DP:GQ:PL	1/1:0,53:53:99:1113,157,0
2R	4122832	.	G	GATATTAAACATATTCAATTCTCTGTGTATC	2052.73	.	AC=2;AF=1.00;AN=2;DP=37;ExcessHet=3.0103;FS=0.000;MLEAC=2;MLEAF=1.00;MQ=40.91;QD=38.34;SOR=1.819	GT:AD:DP:GQ:PL	1/1:0,34:34:99:2090,139,0
2R	4124369	.	T	C	435.77	.	AC=2;AF=1.00;AN=2;DP=18;ExcessHet=3.0103;FS=0.000;MLEAC=2;MLEAF=1.00;MQ=27.33;QD=24.21;SOR=1.179	GT:AD:DP:GQ:PL	1/1:0,18:18:54:464,54,0
2R	4128543	.	T	C	77.77	.	AC=1;AF=0.500;AN=2;BaseQRankSum=-0.458;ClippingRankSum=0.000;DP=27;ExcessHet=3.0103;FS=2.634;MLEAC=1;MLEAF=0.500;MQ=34.91;MQRankSum=-1.262;QD=2.88;ReadPosRankSum=-0.112;SOR=1.426	GT:AD:DP:GQ:PL	0/1:20,7:27:99:106,0,455
2R	4128579	.	C	T	82.77	.	AC=1;AF=0.500;AN=2;BaseQRankSum=0.245;ClippingRankSum=0.000;DP=38;ExcessHet=3.0103;FS=2.509;MLEAC=1;MLEAF=0.500;MQ=34.63;MQRankSum=-1.406;QD=2.18;ReadPosRankSum=0.281;SOR=1.426	GT:AD:DP:GQ:PL	0/1:33,5:38:99:111,0,1636
2R	4128677	.	C	T	139.77	.	AC=1;AF=0.500;AN=2;BaseQRankSum=1.272;ClippingRankSum=0.000;DP=43;ExcessHet=3.0103;FS=6.201;MLEAC=1;MLEAF=0.500;MQ=34.80;MQRankSum=-0.378;QD=3.25;ReadPosRankSum=-2.327;SOR=1.936	GT:AD:DP:GQ:PL	0/1:35,8:43:99:168,0,1446
2R	4128683	.	C	CAAAGTTAAGA	43.73	.	AC=1;AF=0.500;AN=2;BaseQRankSum=-1.176;ClippingRankSum=0.000;DP=41;ExcessHet=3.0103;FS=1.906;MLEAC=1;MLEAF=0.500;MQ=34.74;MQRankSum=-0.563;QD=1.07;ReadPosRankSum=-1.774;SOR=1.140	GT:AD:DP:GQ:PL	0/1:36,5:41:81:81,0,1497
2R	4128801	.	A	G	46.77	.	AC=1;AF=0.500;AN=2;BaseQRankSum=0.462;ClippingRankSum=0.000;DP=31;ExcessHet=3.0103;FS=5.096;MLEAC=1;MLEAF=0.500;MQ=33.79;MQRankSum=-1.039;QD=1.51;ReadPosRankSum=1.101;SOR=1.946	GT:AD:DP:GQ:PL	0/1:25,6:31:75:75,0,579
2R	4129675	.	T	A	80.03	.	AC=2;AF=1.00;AN=2;DP=4;ExcessHet=3.0103;FS=0.000;MLEAC=2;MLEAF=1.00;MQ=29.34;QD=20.01;SOR=3.258	GT:AD:DP:GQ:PL	1/1:0,4:4:12:108,12,0
2R	4130541	.	T	A	1357.77	.	AC=2;AF=1.00;AN=2;DP=54;ExcessHet=3.0103;FS=0.000;MLEAC=2;MLEAF=1.00;MQ=37.65;QD=26.11;SOR=0.693	GT:AD:DP:GQ:PL	1/1:0,52:52:99:1386,156,0
2R	4130567	.	A	G	1628.77	.	AC=2;AF=1.00;AN=2;DP=63;ExcessHet=3.0103;FS=0.000;MLEAC=2;MLEAF=1.00;MQ=37.48;QD=25.85;SOR=0.933	GT:AD:DP:GQ:PL	1/1:0,63:63:99:1657,188,0
2R	4135239	.	C	A	1526.77	.	AC=2;AF=1.00;AN=2;DP=58;ExcessHet=3.0103;FS=0.000;MLEAC=2;MLEAF=1.00;MQ=41.11;QD=26.32;SOR=0.762	GT:AD:DP:GQ:PL	1/1:0,58:58:99:1555,174,0
2R	4137457	.	T	G	1492.77	.	AC=2;AF=1.00;AN=2;DP=55;ExcessHet=3.0103;FS=0.000;MLEAC=2;MLEAF=1.00;MQ=44.00;QD=27.14;SOR=1.262	GT:AD:DP:GQ:PL	1/1:0,55:55:99:1521,165,0
2R	4150678	.	AT	A	876.73	.	AC=2;AF=1.00;AN=2;DP=46;ExcessHet=3.0103;FS=0.000;MLEAC=2;MLEAF=1.00;MQ=38.75;QD=20.39;SOR=1.455	GT:AD:DP:GQ:PL	1/1:0,43:43:99:914,128,0
2R	4150799	.	CA	C	989.73	.	AC=2;AF=1.00;AN=2;BaseQRankSum=1.518;ClippingRankSum=0.000;DP=59;ExcessHet=3.0103;FS=3.181;MLEAC=2;MLEAF=1.00;MQ=37.59;MQRankSum=-1.100;QD=19.03;ReadPosRankSum=0.633;SOR=0.408	GT:AD:DP:GQ:PL	1/1:1,51:52:99:1027,132,0
2R	4151479	.	AGGGGG	A	209.80	.	AC=1;AF=0.500;AN=2;BaseQRankSum=-1.242;ClippingRankSum=0.000;DP=19;ExcessHet=3.0103;FS=0.000;MLEAC=1;MLEAF=0.500;MQ=31.77;MQRankSum=-0.619;QD=26.22;SOR=0.693	GT:AD:DP:GQ:PL	0/1:2,6:8:18:247,0,18
2R	4152535	.	C	T	937.77	.	AC=2;AF=1.00;AN=2;BaseQRankSum=0.910;ClippingRankSum=0.000;DP=40;ExcessHet=3.0103;FS=4.150;MLEAC=2;MLEAF=1.00;MQ=26.11;MQRankSum=-1.798;QD=24.05;ReadPosRankSum=0.446;SOR=1.108	GT:AD:DP:GQ:PL	1/1:1,38:39:72:966,72,0
2R	4153135	.	C	T	1038.77	.	AC=2;AF=1.00;AN=2;BaseQRankSum=1.656;ClippingRankSum=0.000;DP=42;ExcessHet=3.0103;FS=0.000;MLEAC=2;MLEAF=1.00;MQ=32.58;MQRankSum=0.863;QD=24.73;ReadPosRankSum=-0.534;SOR=0.460	GT:AD:DP:GQ:PL	1/1:1,41:42:99:1067,115,0
2R	4156595	.	C	CA	479.73	.	AC=2;AF=1.00;AN=2;BaseQRankSum=1.574;ClippingRankSum=0.000;DP=46;ExcessHet=3.0103;FS=2.688;MLEAC=1;MLEAF=0.500;MQ=43.14;MQRankSum=-0.434;QD=14.54;ReadPosRankSum=-0.484;SOR=1.282	GT:AD:DP:GQ:PL	1/1:3,30:33:44:483,44,0
2R	4162469	.	G	T	1420.77	.	AC=2;AF=1.00;AN=2;DP=55;ExcessHet=3.0103;FS=0.000;MLEAC=2;MLEAF=1.00;MQ=34.53;QD=25.83;SOR=1.609	GT:AD:DP:GQ:PL	1/1:0,55:55:99:1449,164,0
2R	4162930	.	C	T	1651.77	.	AC=2;AF=1.00;AN=2;DP=61;ExcessHet=3.0103;FS=0.000;MLEAC=2;MLEAF=1.00;MQ=36.80;QD=27.53;SOR=0.760	GT:AD:DP:GQ:PL	1/1:0,60:60:99:1680,180,0
2R	4163338	.	C	T	212.77	.	AC=1;AF=0.500;AN=2;BaseQRankSum=-1.884;ClippingRankSum=0.000;DP=13;ExcessHet=3.0103;FS=10.792;MLEAC=1;MLEAF=0.500;MQ=32.11;MQRankSum=-1.981;QD=23.64;ReadPosRankSum=2.515;SOR=3.901	GT:AD:DP:GQ:PL	0/1:3,6:9:99:241,0,104
2R	4163363	.	G	A	240.77	.	AC=1;AF=0.500;AN=2;BaseQRankSum=-0.010;ClippingRankSum=0.000;DP=15;ExcessHet=3.0103;FS=5.229;MLEAC=1;MLEAF=0.500;MQ=32.52;MQRankSum=-0.812;QD=24.08;ReadPosRankSum=1.470;SOR=3.383	GT:AD:DP:GQ:PL	0/1:3,7:10:76:269,0,76
2R	4163389	.	C	T	195.77	.	AC=1;AF=0.500;AN=2;BaseQRankSum=1.803;ClippingRankSum=0.000;DP=16;ExcessHet=3.0103;FS=4.771;MLEAC=1;MLEAF=0.500;MQ=35.19;MQRankSum=-0.637;QD=21.75;ReadPosRankSum=-0.812;SOR=3.126	GT:AD:DP:GQ:PL	0/1:3,6:9:99:224,0,158
2R	4163403	.	G	A	166.77	.	AC=1;AF=0.500;AN=2;BaseQRankSum=1.559;ClippingRankSum=0.000;DP=21;ExcessHet=3.0103;FS=0.000;MLEAC=1;MLEAF=0.500;MQ=35.29;MQRankSum=-1.221;QD=16.68;ReadPosRankSum=0.549;SOR=1.911	GT:AD:DP:GQ:PL	0/1:5,5:10:99:195,0,194
2R	4163784	.	A	AT	124.87	.	AC=2;AF=1.00;AN=2;DP=5;ExcessHet=3.0103;FS=0.000;MLEAC=2;MLEAF=1.00;MQ=29.39;QD=24.97;SOR=1.022	GT:AD:DP:GQ:PL	1/1:0,5:5:15:162,15,0
2R	4164210	.	T	G	188.78	.	AC=2;AF=1.00;AN=2;DP=8;ExcessHet=3.0103;FS=0.000;MLEAC=2;MLEAF=1.00;MQ=34.00;QD=23.60;SOR=1.179	GT:AD:DP:GQ:PL	1/1:0,8:8:24:217,24,0
2R	4164814	.	GT	G	874.73	.	AC=2;AF=1.00;AN=2;DP=27;ExcessHet=3.0103;FS=0.000;MLEAC=2;MLEAF=1.00;MQ=28.67;QD=32.40;SOR=2.066	GT:AD:DP:GQ:PL	1/1:0,27:27:81:912,81,0
2R	4164991	.	A	G	311.77	.	AC=2;AF=1.00;AN=2;DP=13;ExcessHet=3.0103;FS=0.000;MLEAC=2;MLEAF=1.00;MQ=28.22;QD=23.98;SOR=2.147	GT:AD:DP:GQ:PL	1/1:0,13:13:39:340,39,0
2R	4166111	.	TA	T	1321.73	.	AC=2;AF=1.00;AN=2;DP=72;ExcessHet=3.0103;FS=0.000;MLEAC=2;MLEAF=1.00;MQ=39.24;QD=19.44;SOR=1.341	GT:AD:DP:GQ:PL	1/1:0,68:68:99:1359,201,0
2R	4169518	.	T	G	62.74	.	AC=2;AF=1.00;AN=2;DP=2;ExcessHet=3.0103;FS=0.000;MLEAC=2;MLEAF=1.00;MQ=24.00;QD=31.37;SOR=2.303	GT:AD:DP:GQ:PL	1/1:0,2:2:6:90,6,0
2R	4169524	.	A	C	62.74	.	AC=2;AF=1.00;AN=2;DP=2;ExcessHet=3.0103;FS=0.000;MLEAC=2;MLEAF=1.00;MQ=24.00;QD=31.37;SOR=2.303	GT:AD:DP:GQ:PL	1/1:0,2:2:6:90,6,0
2R	4170371	.	G	A	41.77	.	AC=1;AF=0.500;AN=2;BaseQRankSum=1.674;ClippingRankSum=0.000;DP=32;ExcessHet=3.0103;FS=12.025;MLEAC=1;MLEAF=0.500;MQ=33.45;MQRankSum=1.292;QD=1.35;ReadPosRankSum=0.322;SOR=1.411	GT:AD:DP:GQ:PL	0/1:27,4:31:70:70,0,1295
2R	4171384	.	TCAGGGCCACCTTC	T	83.73	.	AC=1;AF=0.500;AN=2;BaseQRankSum=-0.237;ClippingRankSum=0.000;DP=31;ExcessHet=3.0103;FS=13.497;MLEAC=1;MLEAF=0.500;MQ=32.62;MQRankSum=2.165;QD=2.79;ReadPosRankSum=0.243;SOR=3.601	GT:AD:DP:GQ:PL	0/1:25,5:30:99:121,0,1356
2R	4171529	.	C	T	412.77	.	AC=1;AF=0.500;AN=2;BaseQRankSum=-2.877;ClippingRankSum=0.000;DP=35;ExcessHet=3.0103;FS=0.000;MLEAC=1;MLEAF=0.500;MQ=34.34;MQRankSum=0.878;QD=12.14;ReadPosRankSum=0.991;SOR=1.022	GT:AD:DP:GQ:PL	0/1:21,13:34:99:441,0,738
2R	4171550	.	G	A	409.77	.	AC=1;AF=0.500;AN=2;BaseQRankSum=1.999;ClippingRankSum=0.000;DP=36;ExcessHet=3.0103;FS=5.544;MLEAC=1;MLEAF=0.500;MQ=35.15;MQRankSum=1.126;QD=11.71;ReadPosRankSum=0.549;SOR=2.179	GT:AD:DP:GQ:PL	0/1:22,13:35:99:438,0,732
2R	4171614	.	G	A	1243.77	.	AC=2;AF=1.00;AN=2;DP=47;ExcessHet=3.0103;FS=0.000;MLEAC=2;MLEAF=1.00;MQ=34.46;QD=27.64;SOR=2.059	GT:AD:DP:GQ:PL	1/1:0,45:45:99:1272,135,0
2R	4171669	.	T	C	1441.77	.	AC=2;AF=1.00;AN=2;DP=59;ExcessHet=3.0103;FS=0.000;MLEAC=2;MLEAF=1.00;MQ=32.18;QD=25.29;SOR=1.140	GT:AD:DP:GQ:PL	1/1:0,57:57:99:1470,169,0
2R	4171781	.	G	A	1286.77	.	AC=2;AF=1.00;AN=2;DP=54;ExcessHet=3.0103;FS=0.000;MLEAC=2;MLEAF=1.00;MQ=34.72;QD=24.28;SOR=1.524	GT:AD:DP:GQ:PL	1/1:0,53:53:99:1315,156,0
2R	4171813	.	C	G	415.77	.	AC=1;AF=0.500;AN=2;BaseQRankSum=0.814;ClippingRankSum=0.000;DP=46;ExcessHet=3.0103;FS=3.062;MLEAC=1;MLEAF=0.500;MQ=35.59;MQRankSum=-0.075;QD=9.45;ReadPosRankSum=-0.441;SOR=1.353	GT:AD:DP:GQ:PL	0/1:23,21:44:99:444,0,483
2R	4171909	.	G	A	1527.77	.	AC=2;AF=1.00;AN=2;DP=59;ExcessHet=3.0103;FS=0.000;MLEAC=2;MLEAF=1.00;MQ=33.58;QD=26.34;SOR=0.836	GT:AD:DP:GQ:PL	1/1:0,58:58:99:1556,173,0
2R	4172024	.	A	AGGCTCTCAGCCTAATGCGGGG	599.73	.	AC=1;AF=0.500;AN=2;BaseQRankSum=-1.864;ClippingRankSum=0.000;DP=42;ExcessHet=3.0103;FS=3.038;MLEAC=1;MLEAF=0.500;MQ=32.71;MQRankSum=-1.296;QD=14.63;ReadPosRankSum=-3.650;SOR=1.347	GT:AD:DP:GQ:PL	0/1:29,12:41:99:637,0,1157
2R	4172050	.	A	G	258.77	.	AC=1;AF=0.500;AN=2;BaseQRankSum=-1.358;ClippingRankSum=0.000;DP=46;ExcessHet=3.0103;FS=2.693;MLEAC=1;MLEAF=0.500;MQ=32.43;MQRankSum=-1.755;QD=5.63;ReadPosRankSum=-1.728;SOR=0.774	GT:AD:DP:GQ:PL	0/1:30,16:46:99:287,0,665
2R	4172130	.	C	T	774.77	.	AC=1;AF=0.500;AN=2;BaseQRankSum=0.332;ClippingRankSum=0.000;DP=59;ExcessHet=3.0103;FS=1.037;MLEAC=1;MLEAF=0.500;MQ=32.46;MQRankSum=-1.090;QD=13.13;ReadPosRankSum=-1.247;SOR=0.468	GT:AD:DP:GQ:PL	0/1:37,22:59:99:803,0,1463
2R	4172131	.	A	T	774.77	.	AC=1;AF=0.500;AN=2;BaseQRankSum=-0.897;ClippingRankSum=0.000;DP=59;ExcessHet=3.0103;FS=1.037;MLEAC=1;MLEAF=0.500;MQ=32.46;MQRankSum=-1.090;QD=13.13;ReadPosRankSum=-1.318;SOR=0.468	GT:AD:DP:GQ:PL	0/1:37,22:59:99:803,0,1463
2R	4172142	.	T	A	421.77	.	AC=1;AF=0.500;AN=2;BaseQRankSum=-2.459;ClippingRankSum=0.000;DP=57;ExcessHet=3.0103;FS=1.045;MLEAC=1;MLEAF=0.500;MQ=32.74;MQRankSum=-1.164;QD=7.40;ReadPosRankSum=-2.774;SOR=0.469	GT:AD:DP:GQ:PL	0/1:34,23:57:99:450,0,750
2R	4172195	.	A	T	366.77	.	AC=1;AF=0.500;AN=2;BaseQRankSum=1.182;ClippingRankSum=0.000;DP=53;ExcessHet=3.0103;FS=10.144;MLEAC=1;MLEAF=0.500;MQ=31.99;MQRankSum=0.189;QD=6.92;ReadPosRankSum=-0.358;SOR=1.668	GT:AD:DP:GQ:PL	0/1:33,20:53:99:395,0,755
2R	4172357	.	G	A	547.77	.	AC=1;AF=0.500;AN=2;BaseQRankSum=0.319;ClippingRankSum=0.000;DP=50;ExcessHet=3.0103;FS=0.000;MLEAC=1;MLEAF=0.500;MQ=32.02;MQRankSum=-1.291;QD=10.96;ReadPosRankSum=-1.393;SOR=0.660	GT:AD:DP:GQ:PL	0/1:23,27:50:99:576,0,465
2R	4172380	.	G	A	627.77	.	AC=1;AF=0.500;AN=2;BaseQRankSum=0.807;ClippingRankSum=0.000;DP=52;ExcessHet=3.0103;FS=1.076;MLEAC=1;MLEAF=0.500;MQ=31.92;MQRankSum=-1.710;QD=12.07;ReadPosRankSum=-0.834;SOR=0.504	GT:AD:DP:GQ:PL	0/1:22,30:52:99:656,0,452
2R	4172405	.	A	G	498.77	.	AC=1;AF=0.500;AN=2;BaseQRankSum=-1.957;ClippingRankSum=0.000;DP=52;ExcessHet=3.0103;FS=0.000;MLEAC=1;MLEAF=0.500;MQ=31.97;MQRankSum=-2.217;QD=9.59;ReadPosRankSum=0.571;SOR=0.814	GT:AD:DP:GQ:PL	0/1:23,29:52:99:527,0,483
2R	4172446	.	CTAAA	C	1349.73	.	AC=1;AF=0.500;AN=2;BaseQRankSum=0.867;ClippingRankSum=0.000;DP=56;ExcessHet=3.0103;FS=2.477;MLEAC=1;MLEAF=0.500;MQ=32.97;MQRankSum=-1.805;QD=24.10;ReadPosRankSum=-0.601;SOR=0.345	GT:AD:DP:GQ:PL	0/1:21,35:56:99:1387,0,776
2R	4172525	.	A	C	666.77	.	AC=1;AF=0.500;AN=2;BaseQRankSum=-0.423;ClippingRankSum=0.000;DP=64;ExcessHet=3.0103;FS=3.466;MLEAC=1;MLEAF=0.500;MQ=34.20;MQRankSum=-1.423;QD=10.58;ReadPosRankSum=-0.641;SOR=0.463	GT:AD:DP:GQ:PL	0/1:30,33:63:99:695,0,598
2R	4172596	.	A	C	501.77	.	AC=1;AF=0.500;AN=2;BaseQRankSum=1.954;ClippingRankSum=0.000;DP=72;ExcessHet=3.0103;FS=0.000;MLEAC=1;MLEAF=0.500;MQ=35.61;MQRankSum=-1.186;QD=7.07;ReadPosRankSum=-0.934;SOR=0.796	GT:AD:DP:GQ:PL	0/1:43,28:71:99:530,0,962
2R	4172667	.	T	TAA	744.73	.	AC=1;AF=0.500;AN=2;BaseQRankSum=-0.661;ClippingRankSum=0.000;DP=82;ExcessHet=3.0103;FS=14.466;MLEAC=1;MLEAF=0.500;MQ=33.06;MQRankSum=-2.192;QD=9.80;ReadPosRankSum=0.011;SOR=0.991	GT:AD:DP:GQ:PL	0/1:42,34:76:99:782,0,1024
2R	4172685	.	C	G	549.77	.	AC=1;AF=0.500;AN=2;BaseQRankSum=1.712;ClippingRankSum=0.000;DP=73;ExcessHet=3.0103;FS=24.007;MLEAC=1;MLEAF=0.500;MQ=32.87;MQRankSum=-1.323;QD=7.64;ReadPosRankSum=1.688;SOR=1.443	GT:AD:DP:GQ:PL	0/1:41,31:72:99:578,0,904
2R	4172809	.	G	A	376.77	.	AC=1;AF=0.500;AN=2;BaseQRankSum=0.527;ClippingRankSum=0.000;DP=62;ExcessHet=3.0103;FS=15.652;MLEAC=1;MLEAF=0.500;MQ=36.44;MQRankSum=0.700;QD=6.18;ReadPosRankSum=-0.448;SOR=2.646	GT:AD:DP:GQ:PL	0/1:39,22:61:99:405,0,898
2R	4172870	.	C	T	191.77	.	AC=1;AF=0.500;AN=2;BaseQRankSum=1.439;ClippingRankSum=0.000;DP=56;ExcessHet=3.0103;FS=19.297;MLEAC=1;MLEAF=0.500;MQ=35.62;MQRankSum=-1.445;QD=3.42;ReadPosRankSum=-0.047;SOR=4.310	GT:AD:DP:GQ:PL	0/1:42,14:56:99:220,0,993
2R	4173011	.	G	C	142.77	.	AC=1;AF=0.500;AN=2;BaseQRankSum=0.622;ClippingRankSum=0.000;DP=57;ExcessHet=3.0103;FS=23.489;MLEAC=1;MLEAF=0.500;MQ=33.61;MQRankSum=-2.286;QD=2.50;ReadPosRankSum=-0.223;SOR=4.402	GT:AD:DP:GQ:PL	0/1:49,8:57:99:171,0,2342
2R	4173020	.	G	A	118.77	.	AC=1;AF=0.500;AN=2;BaseQRankSum=0.209;ClippingRankSum=0.000;DP=56;ExcessHet=3.0103;FS=25.472;MLEAC=1;MLEAF=0.500;MQ=33.24;MQRankSum=-1.888;QD=2.12;ReadPosRankSum=-0.547;SOR=4.165	GT:AD:DP:GQ:PL	0/1:49,7:56:99:147,0,2320
2R	4174256	.	G	A	428.77	.	AC=2;AF=1.00;AN=2;DP=17;ExcessHet=3.0103;FS=0.000;MLEAC=2;MLEAF=1.00;MQ=34.62;QD=25.22;SOR=4.294	GT:AD:DP:GQ:PL	1/1:0,17:17:51:457,51,0
2R	4174515	.	A	T	969.77	.	AC=2;AF=1.00;AN=2;DP=37;ExcessHet=3.0103;FS=0.000;MLEAC=2;MLEAF=1.00;MQ=38.74;QD=26.21;SOR=1.432	GT:AD:DP:GQ:PL	1/1:0,37:37:99:998,111,0
2R	4180376	.	C	T	369.77	.	AC=2;AF=1.00;AN=2;DP=15;ExcessHet=3.0103;FS=0.000;MLEAC=2;MLEAF=1.00;MQ=29.74;QD=24.65;SOR=4.047	GT:AD:DP:GQ:PL	1/1:0,15:15:45:398,45,0
2R	4180819	.	C	T	1050.77	.	AC=2;AF=1.00;AN=2;BaseQRankSum=-0.905;ClippingRankSum=0.000;DP=41;ExcessHet=3.0103;FS=0.000;MLEAC=2;MLEAF=1.00;MQ=37.19;MQRankSum=0.922;QD=25.63;ReadPosRankSum=-0.614;SOR=1.094	GT:AD:DP:GQ:PL	1/1:1,40:41:94:1079,94,0
2R	4181181	.	G	A	1720.77	.	AC=2;AF=1.00;AN=2;DP=65;ExcessHet=3.0103;FS=0.000;MLEAC=2;MLEAF=1.00;MQ=36.49;QD=26.47;SOR=0.854	GT:AD:DP:GQ:PL	1/1:0,65:65:99:1749,194,0
2R	4182203	.	G	A	901.77	.	AC=2;AF=1.00;AN=2;DP=35;ExcessHet=3.0103;FS=0.000;MLEAC=2;MLEAF=1.00;MQ=32.84;QD=26.52;SOR=1.609	GT:AD:DP:GQ:PL	1/1:0,34:34:99:930,102,0
2R	4182297	.	C	CTGTAATAGCTCGAAAG	1842.73	.	AC=2;AF=1.00;AN=2;DP=36;ExcessHet=3.0103;FS=0.000;MLEAC=2;MLEAF=1.00;MQ=37.37;QD=31.43;SOR=1.949	GT:AD:DP:GQ:PL	1/1:0,36:36:99:1880,126,0
2R	4182946	.	C	T	360.77	.	AC=2;AF=1.00;AN=2;DP=15;ExcessHet=3.0103;FS=0.000;MLEAC=2;MLEAF=1.00;MQ=27.12;QD=24.05;SOR=1.473	GT:AD:DP:GQ:PL	1/1:0,15:15:45:389,45,0
2R	4182980	.	A	AT	230.74	.	AC=2;AF=1.00;AN=2;DP=9;ExcessHet=3.0103;FS=0.000;MLEAC=2;MLEAF=1.00;MQ=27.15;QD=25.64;SOR=1.402	GT:AD:DP:GQ:PL	1/1:0,9:9:27:268,27,0
2R	4182995	.	G	A	241.84	.	AC=2;AF=1.00;AN=2;DP=6;ExcessHet=3.0103;FS=0.000;MLEAC=2;MLEAF=1.00;MQ=25.87;QD=26.02;SOR=0.693	GT:AD:DP:GQ:PL	1/1:0,6:6:18:270,18,0
2R	4182998	.	A	C	241.84	.	AC=2;AF=1.00;AN=2;DP=6;ExcessHet=3.0103;FS=0.000;MLEAC=2;MLEAF=1.00;MQ=25.87;QD=33.28;SOR=0.693	GT:AD:DP:GQ:PL	1/1:0,6:6:18:270,18,0
2R	4182999	.	A	T	268.80	.	AC=2;AF=1.00;AN=2;DP=6;ExcessHet=3.0103;FS=0.000;MLEAC=2;MLEAF=1.00;MQ=25.87;QD=26.82;SOR=0.693	GT:AD:DP:GQ:PL	1/1:0,6:6:21:297,21,0
2R	4183004	.	G	T	268.80	.	AC=2;AF=1.00;AN=2;DP=6;ExcessHet=3.0103;FS=0.000;MLEAC=2;MLEAF=1.00;MQ=23.09;QD=32.50;SOR=0.693	GT:AD:DP:GQ:PL	1/1:0,6:6:21:297,21,0
2R	4183031	.	G	A	108.90	.	AC=2;AF=1.00;AN=2;DP=5;ExcessHet=3.0103;FS=0.000;MLEAC=2;MLEAF=1.00;MQ=30.01;QD=21.78;SOR=1.022	GT:AD:DP:GQ:PL	1/1:0,5:5:15:137,15,0
2R	4183054	.	C	A	261.77	.	AC=2;AF=1.00;AN=2;DP=11;ExcessHet=3.0103;FS=0.000;MLEAC=2;MLEAF=1.00;MQ=29.71;QD=23.80;SOR=1.270	GT:AD:DP:GQ:PL	1/1:0,11:11:33:290,33,0
2R	4183427	.	C	T	993.77	.	AC=2;AF=1.00;AN=2;DP=46;ExcessHet=3.0103;FS=0.000;MLEAC=2;MLEAF=1.00;MQ=36.36;QD=25.48;SOR=2.362	GT:AD:DP:GQ:PL	1/1:0,39:39:99:1022,117,0
2R	4184754	.	TA	T	978.73	.	AC=2;AF=1.00;AN=2;DP=53;ExcessHet=3.0103;FS=0.000;MLEAC=2;MLEAF=1.00;MQ=37.39;QD=20.39;SOR=1.067	GT:AD:DP:GQ:PL	1/1:0,48:48:99:1016,143,0
2R	4184883	.	A	AT	1089.73	.	AC=2;AF=1.00;AN=2;BaseQRankSum=-0.935;ClippingRankSum=0.000;DP=63;ExcessHet=3.0103;FS=0.000;MLEAC=2;MLEAF=1.00;MQ=38.36;MQRankSum=-0.673;QD=18.47;ReadPosRankSum=-0.363;SOR=0.515	GT:AD:DP:GQ:PL	1/1:3,56:59:99:1127,121,0
2R	4185759	.	G	A	1173.77	.	AC=2;AF=1.00;AN=2;DP=47;ExcessHet=3.0103;FS=0.000;MLEAC=2;MLEAF=1.00;MQ=39.96;QD=25.52;SOR=0.874	GT:AD:DP:GQ:PL	1/1:0,46:46:99:1202,137,0
2R	4186337	.	C	A	1511.77	.	AC=2;AF=1.00;AN=2;DP=58;ExcessHet=3.0103;FS=0.000;MLEAC=2;MLEAF=1.00;MQ=35.54;QD=26.52;SOR=1.047	GT:AD:DP:GQ:PL	1/1:0,57:57:99:1540,171,0
2R	4186845	.	T	G	1302.77	.	AC=2;AF=1.00;AN=2;DP=53;ExcessHet=3.0103;FS=0.000;MLEAC=2;MLEAF=1.00;MQ=43.19;QD=25.05;SOR=0.853	GT:AD:DP:GQ:PL	1/1:0,52:52:99:1331,155,0
2R	4187696	.	A	G	1394.77	.	AC=2;AF=1.00;AN=2;DP=54;ExcessHet=3.0103;FS=0.000;MLEAC=2;MLEAF=1.00;MQ=43.93;QD=26.32;SOR=0.808	GT:AD:DP:GQ:PL	1/1:0,53:53:99:1423,159,0
2R	4187708	.	T	G	1341.77	.	AC=2;AF=1.00;AN=2;DP=52;ExcessHet=3.0103;FS=0.000;MLEAC=2;MLEAF=1.00;MQ=43.92;QD=25.80;SOR=0.770	GT:AD:DP:GQ:PL	1/1:0,52:52:99:1370,155,0
2R	4187721	.	CGTAT	C	2279.73	.	AC=2;AF=1.00;AN=2;DP=56;ExcessHet=3.0103;FS=0.000;MLEAC=2;MLEAF=1.00;MQ=43.90;QD=28.92;SOR=1.136	GT:AD:DP:GQ:PL	1/1:0,52:52:99:2317,157,0
2R	4187916	.	C	A	1554.77	.	AC=2;AF=1.00;AN=2;DP=59;ExcessHet=3.0103;FS=0.000;MLEAC=2;MLEAF=1.00;MQ=43.95;QD=26.81;SOR=1.179	GT:AD:DP:GQ:PL	1/1:0,58:58:99:1583,174,0
2R	4188280	.	CACTGCCCGGAGCGTGTGAAGCGCAATGGTCAACATTCT	C	688.73	.	AC=2;AF=1.00;AN=2;DP=26;ExcessHet=3.0103;FS=0.000;MLEAC=2;MLEAF=1.00;MQ=39.07;QD=28.29;SOR=1.609	GT:AD:DP:GQ:PL	1/1:0,16:16:56:726,56,0
2R	4188478	.	C	T	1002.77	.	AC=2;AF=1.00;AN=2;DP=38;ExcessHet=3.0103;FS=0.000;MLEAC=2;MLEAF=1.00;MQ=39.26;QD=26.39;SOR=1.040	GT:AD:DP:GQ:PL	1/1:0,38:38:99:1031,114,0
2R	4188977	.	C	T	1506.77	.	AC=2;AF=1.00;AN=2;DP=57;ExcessHet=3.0103;FS=0.000;MLEAC=2;MLEAF=1.00;MQ=39.53;QD=26.43;SOR=0.960	GT:AD:DP:GQ:PL	1/1:0,57:57:99:1535,170,0
2R	4190186	.	T	A	1417.77	.	AC=2;AF=1.00;AN=2;DP=54;ExcessHet=3.0103;FS=0.000;MLEAC=2;MLEAF=1.00;MQ=33.16;QD=26.25;SOR=0.931	GT:AD:DP:GQ:PL	1/1:0,54:54:99:1446,162,0
2R	4190670	.	T	A	1097.77	.	AC=2;AF=1.00;AN=2;DP=42;ExcessHet=3.0103;FS=0.000;MLEAC=2;MLEAF=1.00;MQ=30.98;QD=26.14;SOR=0.788	GT:AD:DP:GQ:PL	1/1:0,42:42:99:1126,126,0
2R	4190944	.	A	G	1950.77	.	AC=2;AF=1.00;AN=2;DP=46;ExcessHet=3.0103;FS=0.000;MLEAC=2;MLEAF=1.00;MQ=39.19;QD=35.18;SOR=0.780	GT:AD:DP:GQ:PL	1/1:0,46:46:99:1979,138,0
2R	4190959	.	A	C	2291.77	.	AC=2;AF=1.00;AN=2;DP=49;ExcessHet=3.0103;FS=0.000;MLEAC=2;MLEAF=1.00;MQ=40.70;QD=32.14;SOR=0.733	GT:AD:DP:GQ:PL	1/1:0,49:49:99:2320,157,0
2R	4190961	.	A	T	2266.77	.	AC=2;AF=1.00;AN=2;DP=49;ExcessHet=3.0103;FS=0.000;MLEAC=2;MLEAF=1.00;MQ=40.70;QD=30.02;SOR=0.818	GT:AD:DP:GQ:PL	1/1:0,49:49:99:2295,154,0
2R	4190965	.	G	T	2203.77	.	AC=2;AF=1.00;AN=2;DP=50;ExcessHet=3.0103;FS=0.000;MLEAC=2;MLEAF=1.00;MQ=40.77;QD=33.90;SOR=0.773	GT:AD:DP:GQ:PL	1/1:0,50:50:99:2232,151,0
2R	4191040	.	C	A	1505.77	.	AC=2;AF=1.00;AN=2;DP=57;ExcessHet=3.0103;FS=0.000;MLEAC=2;MLEAF=1.00;MQ=43.18;QD=26.89;SOR=0.765	GT:AD:DP:GQ:PL	1/1:0,56:56:99:1534,167,0
2R	4191133	.	CT	C	738.73	.	AC=2;AF=1.00;AN=2;DP=46;ExcessHet=3.0103;FS=0.000;MLEAC=2;MLEAF=1.00;MQ=43.31;QD=18.94;SOR=0.850	GT:AD:DP:GQ:PL	1/1:0,39:39:99:776,115,0
2R	4192444	.	A	T	1292.77	.	AC=2;AF=1.00;AN=2;DP=55;ExcessHet=3.0103;FS=0.000;MLEAC=2;MLEAF=1.00;MQ=39.43;QD=26.93;SOR=1.708	GT:AD:DP:GQ:PL	1/1:0,48:48:99:1321,144,0
2R	4192506	.	C	T	1382.77	.	AC=2;AF=1.00;AN=2;DP=55;ExcessHet=3.0103;FS=0.000;MLEAC=2;MLEAF=1.00;MQ=39.01;QD=27.11;SOR=1.201	GT:AD:DP:GQ:PL	1/1:0,51:51:99:1411,153,0
2R	4192812	.	G	C	1355.77	.	AC=2;AF=1.00;AN=2;DP=52;ExcessHet=3.0103;FS=0.000;MLEAC=2;MLEAF=1.00;MQ=34.07;QD=26.07;SOR=0.853	GT:AD:DP:GQ:PL	1/1:0,52:52:99:1384,156,0
2R	4193286	.	AT	A	2568.73	.	AC=2;AF=1.00;AN=2;DP=61;ExcessHet=3.0103;FS=0.000;MLEAC=2;MLEAF=1.00;MQ=38.63;QD=26.49;SOR=0.836	GT:AD:DP:GQ:PL	1/1:0,58:58:99:2606,178,0
2R	4193293	.	T	G	2601.77	.	AC=2;AF=1.00;AN=2;DP=61;ExcessHet=3.0103;FS=0.000;MLEAC=2;MLEAF=1.00;MQ=38.63;QD=32.15;SOR=0.831	GT:AD:DP:GQ:PL	1/1:0,60:60:99:2630,181,0
2R	4193923	.	C	CT	749.73	.	AC=2;AF=1.00;AN=2;DP=41;ExcessHet=3.0103;FS=0.000;MLEAC=2;MLEAF=1.00;MQ=33.99;QD=20.26;SOR=1.244	GT:AD:DP:GQ:PL	1/1:0,37:37:99:787,112,0
2R	4194208	.	A	G	1345.77	.	AC=2;AF=1.00;AN=2;BaseQRankSum=1.589;ClippingRankSum=0.000;DP=53;ExcessHet=3.0103;FS=3.263;MLEAC=2;MLEAF=1.00;MQ=40.52;MQRankSum=-0.937;QD=25.39;ReadPosRankSum=1.715;SOR=0.467	GT:AD:DP:GQ:PL	1/1:1,52:53:99:1374,134,0
2R	4195242	.	T	C	414.77	.	AC=2;AF=1.00;AN=2;DP=17;ExcessHet=3.0103;FS=0.000;MLEAC=2;MLEAF=1.00;MQ=31.85;QD=24.40;SOR=0.804	GT:AD:DP:GQ:PL	1/1:0,17:17:51:443,51,0
2R	4195639	.	T	A	62.74	.	AC=2;AF=1.00;AN=2;DP=2;ExcessHet=3.0103;FS=0.000;MLEAC=2;MLEAF=1.00;MQ=40.65;QD=31.37;SOR=2.303	GT:AD:DP:GQ:PL	1/1:0,2:2:6:90,6,0
2R	4195645	.	T	A	62.74	.	AC=2;AF=1.00;AN=2;DP=2;ExcessHet=3.0103;FS=0.000;MLEAC=2;MLEAF=1.00;MQ=40.65;QD=31.37;SOR=2.303	GT:AD:DP:GQ:PL	1/1:0,2:2:6:90,6,0
2R	4197006	.	G	A	359.77	.	AC=2;AF=1.00;AN=2;DP=15;ExcessHet=3.0103;FS=0.000;MLEAC=2;MLEAF=1.00;MQ=23.23;QD=23.98;SOR=3.126	GT:AD:DP:GQ:PL	1/1:0,15:15:45:388,45,0
2R	4197060	.	T	TATATGG	1132.73	.	AC=2;AF=1.00;AN=2;DP=28;ExcessHet=3.0103;FS=0.000;MLEAC=2;MLEAF=1.00;MQ=25.96;QD=28.50;SOR=0.693	GT:AD:DP:GQ:PL	1/1:0,26:26:78:1170,78,0
2R	4197668	.	A	T	272.22	.	AC=2;AF=1.00;AN=2;BaseQRankSum=1.786;ClippingRankSum=0.000;DP=14;ExcessHet=3.0103;FS=0.000;MLEAC=2;MLEAF=1.00;MQ=36.72;MQRankSum=0.000;QD=19.44;ReadPosRankSum=-0.800;SOR=0.914	GT:AD:DP:GQ:PL	1/1:2,12:14:4:299,4,0
2R	4197774	.	C	CCCACTCTGTCTG	787.75	.	AC=1;AF=0.500;AN=2;BaseQRankSum=-1.270;ClippingRankSum=0.000;DP=22;ExcessHet=3.0103;FS=0.000;MLEAC=1;MLEAF=0.500;MQ=31.53;MQRankSum=0.062;QD=33.89;ReadPosRankSum=-0.180;SOR=1.609	GT:AD:DP:GQ:PL	0/1:2,19:21:24:825,0,24
2R	4198737	.	G	T	34.77	.	AC=1;AF=0.500;AN=2;BaseQRankSum=-1.197;ClippingRankSum=0.000;DP=24;ExcessHet=3.0103;FS=0.000;MLEAC=1;MLEAF=0.500;MQ=34.74;MQRankSum=0.616;QD=1.45;ReadPosRankSum=-1.572;SOR=0.307	GT:AD:DP:GQ:PL	0/1:21,3:24:63:63,0,857
2R	4198741	.	G	A	34.77	.	AC=1;AF=0.500;AN=2;BaseQRankSum=-0.828;ClippingRankSum=0.000;DP=23;ExcessHet=3.0103;FS=0.000;MLEAC=1;MLEAF=0.500;MQ=34.28;MQRankSum=0.783;QD=1.51;ReadPosRankSum=-1.872;SOR=0.336	GT:AD:DP:GQ:PL	0/1:20,3:23:63:63,0,857
2R	4198805	.	T	C	34.77	.	AC=1;AF=0.500;AN=2;BaseQRankSum=-1.120;ClippingRankSum=0.000;DP=18;ExcessHet=3.0103;FS=3.542;MLEAC=1;MLEAF=0.500;MQ=34.10;MQRankSum=-0.955;QD=1.93;ReadPosRankSum=0.296;SOR=0.098	GT:AD:DP:GQ:PL	0/1:15,3:18:63:63,0,368
2R	4198821	.	CT	C	35.73	.	AC=1;AF=0.500;AN=2;BaseQRankSum=1.663;ClippingRankSum=0.000;DP=14;ExcessHet=3.0103;FS=0.000;MLEAC=1;MLEAF=0.500;MQ=35.14;MQRankSum=-1.261;QD=2.55;ReadPosRankSum=0.856;SOR=0.184	GT:AD:DP:GQ:PL	0/1:11,3:14:73:73,0,232
2R	4198885	.	T	G	288.78	.	AC=2;AF=1.00;AN=2;DP=9;ExcessHet=3.0103;FS=0.000;MLEAC=2;MLEAF=1.00;MQ=37.67;QD=32.09;SOR=1.402	GT:AD:DP:GQ:PL	1/1:0,9:9:27:317,27,0
2R	4198922	.	G	A	78.77	.	AC=1;AF=0.500;AN=2;BaseQRankSum=-1.593;ClippingRankSum=0.000;DP=9;ExcessHet=3.0103;FS=2.808;MLEAC=1;MLEAF=0.500;MQ=36.67;MQRankSum=-0.464;QD=8.75;ReadPosRankSum=0.765;SOR=1.981	GT:AD:DP:GQ:PL	0/1:4,5:9:88:107,0,88
2R	4199095	.	C	A	527.18	.	AC=1;AF=0.500;AN=2;BaseQRankSum=-1.731;ClippingRankSum=0.000;DP=27;ExcessHet=3.0103;FS=0.000;MLEAC=1;MLEAF=0.500;MQ=33.61;MQRankSum=0.622;QD=19.53;ReadPosRankSum=1.204;SOR=2.093	GT:AD:DP:GQ:PL	0/1:2,25:27:10:555,0,10
2R	4199147	.	G	A	111.77	.	AC=1;AF=0.500;AN=2;BaseQRankSum=1.414;ClippingRankSum=0.000;DP=32;ExcessHet=3.0103;FS=0.000;MLEAC=1;MLEAF=0.500;MQ=38.50;MQRankSum=-0.827;QD=3.49;ReadPosRankSum=0.169;SOR=0.223	GT:AD:DP:GQ:PL	0/1:26,6:32:99:140,0,589
2R	4199151	.	T	G	55.77	.	AC=1;AF=0.500;AN=2;BaseQRankSum=0.540;ClippingRankSum=0.000;DP=30;ExcessHet=3.0103;FS=0.000;MLEAC=1;MLEAF=0.500;MQ=38.02;MQRankSum=-1.161;QD=1.86;ReadPosRankSum=0.366;SOR=0.780	GT:AD:DP:GQ:PL	0/1:26,4:30:84:84,0,1103
2R	4199179	.	C	CA	61.73	.	AC=1;AF=0.500;AN=2;BaseQRankSum=-0.555;ClippingRankSum=0.000;DP=26;ExcessHet=3.0103;FS=0.000;MLEAC=1;MLEAF=0.500;MQ=39.83;MQRankSum=-1.858;QD=2.37;ReadPosRankSum=-0.498;SOR=1.005	GT:AD:DP:GQ:PL	0/1:22,4:26:99:99,0,947
2R	4199184	.	AC	A	151.73	.	AC=1;AF=0.500;AN=2;BaseQRankSum=0.135;ClippingRankSum=0.000;DP=27;ExcessHet=3.0103;FS=0.000;MLEAC=1;MLEAF=0.500;MQ=39.29;MQRankSum=-1.070;QD=5.62;ReadPosRankSum=0.846;SOR=0.527	GT:AD:DP:GQ:PL	0/1:21,6:27:99:189,0,829
2R	4199224	.	A	C	656.77	.	AC=1;AF=0.500;AN=2;BaseQRankSum=-2.530;ClippingRankSum=0.000;DP=38;ExcessHet=3.0103;FS=0.000;MLEAC=1;MLEAF=0.500;MQ=38.06;MQRankSum=0.873;QD=17.28;ReadPosRankSum=0.054;SOR=0.804	GT:AD:DP:GQ:PL	0/1:8,30:38:99:685,0,179
2R	4200038	.	G	T	1640.77	.	AC=2;AF=1.00;AN=2;DP=61;ExcessHet=3.0103;FS=0.000;MLEAC=2;MLEAF=1.00;MQ=38.61;QD=26.90;SOR=0.865	GT:AD:DP:GQ:PL	1/1:0,61:61:99:1669,183,0
2R	4201026	.	A	T	1223.77	.	AC=2;AF=1.00;AN=2;BaseQRankSum=0.411;ClippingRankSum=0.000;DP=49;ExcessHet=3.0103;FS=4.597;MLEAC=2;MLEAF=1.00;MQ=39.96;MQRankSum=0.189;QD=24.97;ReadPosRankSum=-0.484;SOR=1.391	GT:AD:DP:GQ:PL	1/1:1,48:49:99:1252,120,0
2R	4201463	.	A	G	1518.77	.	AC=2;AF=1.00;AN=2;DP=57;ExcessHet=3.0103;FS=0.000;MLEAC=2;MLEAF=1.00;MQ=40.29;QD=26.65;SOR=0.960	GT:AD:DP:GQ:PL	1/1:0,57:57:99:1547,171,0
2R	4202499	.	G	A	492.77	.	AC=2;AF=1.00;AN=2;DP=18;ExcessHet=3.0103;FS=0.000;MLEAC=2;MLEAF=1.00;MQ=24.59;QD=27.38;SOR=4.407	GT:AD:DP:GQ:PL	1/1:0,18:18:57:521,57,0
2R	4202782	.	TCA	T	36.73	.	AC=1;AF=0.500;AN=2;BaseQRankSum=-1.809;ClippingRankSum=0.000;DP=35;ExcessHet=3.0103;FS=0.000;MLEAC=1;MLEAF=0.500;MQ=32.44;MQRankSum=-1.733;QD=1.05;ReadPosRankSum=-1.157;SOR=0.693	GT:AD:DP:GQ:PL	0/1:31,4:35:74:74,0,1860
2R	4203851	.	C	T	1239.77	.	AC=2;AF=1.00;AN=2;DP=48;ExcessHet=3.0103;FS=0.000;MLEAC=2;MLEAF=1.00;MQ=36.56;QD=26.38;SOR=0.823	GT:AD:DP:GQ:PL	1/1:0,47:47:99:1268,140,0
2R	4203999	.	C	CTTT	2446.73	.	AC=2;AF=1.00;AN=2;DP=54;ExcessHet=3.0103;FS=0.000;MLEAC=2;MLEAF=1.00;MQ=36.82;QD=32.27;SOR=0.767	GT:AD:DP:GQ:PL	1/1:0,54:54:99:2484,169,0
2R	4204001	.	C	T	2455.77	.	AC=2;AF=1.00;AN=2;DP=55;ExcessHet=3.0103;FS=0.000;MLEAC=2;MLEAF=1.00;MQ=36.45;QD=31.94;SOR=0.804	GT:AD:DP:GQ:PL	1/1:0,55:55:99:2484,169,0
2R	4205002	.	C	CAATTTCAAACTACA	1021.73	.	AC=2;AF=1.00;AN=2;DP=26;ExcessHet=3.0103;FS=0.000;MLEAC=2;MLEAF=1.00;MQ=37.42;QD=32.96;SOR=6.439	GT:AD:DP:GQ:PL	1/1:0,24:24:71:1059,71,0
2R	4205006	.	T	TTCTG	997.73	.	AC=2;AF=1.00;AN=2;DP=24;ExcessHet=3.0103;FS=0.000;MLEAC=2;MLEAF=1.00;MQ=37.06;QD=27.98;SOR=6.358	GT:AD:DP:GQ:PL	1/1:0,23:23:69:1035,69,0
2R	4205009	.	A	ATTGCAT	952.73	.	AC=2;AF=1.00;AN=2;DP=22;ExcessHet=3.0103;FS=0.000;MLEAC=2;MLEAF=1.00;MQ=36.62;QD=32.73;SOR=6.184	GT:AD:DP:GQ:PL	1/1:0,21:21:66:990,66,0
2R	4205011	.	A	AAAAGGGC	907.73	.	AC=2;AF=1.00;AN=2;DP=18;ExcessHet=3.0103;FS=0.000;MLEAC=2;MLEAF=1.00;MQ=36.67;QD=30.10;SOR=5.784	GT:AD:DP:GQ:PL	1/1:0,17:17:63:945,63,0
2R	4205013	.	T	TTTTCAAG	727.73	.	AC=2;AF=1.00;AN=2;DP=16;ExcessHet=3.0103;FS=0.000;MLEAC=2;MLEAF=1.00;MQ=35.65;QD=35.65;SOR=5.549	GT:AD:DP:GQ:PL	1/1:0,15:15:51:765,51,0
2R	4205015	.	T	TCGAGGAGAG	637.73	.	AC=2;AF=1.00;AN=2;DP=14;ExcessHet=3.0103;FS=0.000;MLEAC=2;MLEAF=1.00;MQ=34.29;QD=34.93;SOR=5.283	GT:AD:DP:GQ:PL	1/1:0,13:13:45:675,45,0
2R	4205018	.	A	AAGAG	502.73	.	AC=2;AF=1.00;AN=2;DP=13;ExcessHet=3.0103;FS=0.000;MLEAC=2;MLEAF=1.00;MQ=34.90;QD=34.49;SOR=5.136	GT:AD:DP:GQ:PL	1/1:0,12:12:36:540,36,0
2R	4205020	.	T	TCCTCACCGCTGAGCACAACATGGCTCACAG	502.73	.	AC=2;AF=1.00;AN=2;DP=13;ExcessHet=3.0103;FS=0.000;MLEAC=2;MLEAF=1.00;MQ=34.90;QD=30.66;SOR=5.136	GT:AD:DP:GQ:PL	1/1:0,12:12:36:540,36,0
2R	4205287	.	C	T	1546.77	.	AC=2;AF=1.00;AN=2;DP=58;ExcessHet=3.0103;FS=0.000;MLEAC=2;MLEAF=1.00;MQ=37.46;QD=26.67;SOR=1.278	GT:AD:DP:GQ:PL	1/1:0,58:58:99:1575,174,0
2R	4205550	.	G	A	1521.77	.	AC=2;AF=1.00;AN=2;BaseQRankSum=0.061;ClippingRankSum=0.000;DP=63;ExcessHet=3.0103;FS=0.000;MLEAC=2;MLEAF=1.00;MQ=31.18;MQRankSum=0.262;QD=24.16;ReadPosRankSum=0.196;SOR=0.793	GT:AD:DP:GQ:PL	1/1:2,61:63:99:1550,115,0
2R	4207914	.	C	T	80.77	.	AC=1;AF=0.500;AN=2;BaseQRankSum=0.100;ClippingRankSum=0.000;DP=10;ExcessHet=3.0103;FS=0.000;MLEAC=1;MLEAF=0.500;MQ=38.80;MQRankSum=-0.847;QD=8.97;ReadPosRankSum=-1.981;SOR=0.368	GT:AD:DP:GQ:PL	0/1:4,5:9:99:109,0,136
2R	4207960	.	C	T	40.77	.	AC=1;AF=0.500;AN=2;BaseQRankSum=0.060;ClippingRankSum=0.000;DP=8;ExcessHet=3.0103;FS=0.000;MLEAC=1;MLEAF=0.500;MQ=37.67;MQRankSum=-0.876;QD=5.82;ReadPosRankSum=-0.366;SOR=0.446	GT:AD:DP:GQ:PL	0/1:5,2:7:69:69,0,196
2R	4207968	.	C	T	130.77	.	AC=1;AF=0.500;AN=2;BaseQRankSum=-1.068;ClippingRankSum=0.000;DP=8;ExcessHet=3.0103;FS=0.000;MLEAC=1;MLEAF=0.500;MQ=37.67;MQRankSum=-0.328;QD=18.68;ReadPosRankSum=-1.006;SOR=0.368	GT:AD:DP:GQ:PL	0/1:3,4:7:99:159,0,114
2R	4207973	.	C	A	85.77	.	AC=1;AF=0.500;AN=2;BaseQRankSum=0.949;ClippingRankSum=0.000;DP=8;ExcessHet=3.0103;FS=0.000;MLEAC=1;MLEAF=0.500;MQ=37.67;MQRankSum=0.328;QD=12.25;ReadPosRankSum=0.328;SOR=1.179	GT:AD:DP:GQ:PL	0/1:4,3:7:99:114,0,159
2R	4207981	.	T	A	43.77	.	AC=1;AF=0.500;AN=2;BaseQRankSum=-1.834;ClippingRankSum=0.000;DP=7;ExcessHet=3.0103;FS=0.000;MLEAC=1;MLEAF=0.500;MQ=37.90;MQRankSum=-0.967;QD=7.29;ReadPosRankSum=1.282;SOR=0.693	GT:AD:DP:GQ:PL	0/1:4,2:6:72:72,0,162
2R	4207982	.	T	C	121.77	.	AC=1;AF=0.500;AN=2;BaseQRankSum=1.501;ClippingRankSum=0.000;DP=7;ExcessHet=3.0103;FS=0.000;MLEAC=1;MLEAF=0.500;MQ=37.90;MQRankSum=0.967;QD=20.29;ReadPosRankSum=-1.282;SOR=0.693	GT:AD:DP:GQ:PL	0/1:2,4:6:72:150,0,72
2R	4207984	.	T	G	37.77	.	AC=1;AF=0.500;AN=2;BaseQRankSum=-1.668;ClippingRankSum=0.000;DP=8;ExcessHet=3.0103;FS=0.000;MLEAC=1;MLEAF=0.500;MQ=35.54;MQRankSum=-0.431;QD=5.40;ReadPosRankSum=1.465;SOR=0.148	GT:AD:DP:GQ:PL	0/1:5,2:7:66:66,0,246
2R	4207986	.	G	A	40.77	.	AC=1;AF=0.500;AN=2;BaseQRankSum=-1.068;ClippingRankSum=0.000;DP=8;ExcessHet=3.0103;FS=0.000;MLEAC=1;MLEAF=0.500;MQ=35.54;MQRankSum=-0.431;QD=5.82;ReadPosRankSum=1.465;SOR=0.148	GT:AD:DP:GQ:PL	0/1:5,2:7:69:69,0,204
2R	4207994	.	T	C	63.77	.	AC=1;AF=0.500;AN=2;BaseQRankSum=0.000;ClippingRankSum=0.000;DP=8;ExcessHet=3.0103;FS=0.000;MLEAC=1;MLEAF=0.500;MQ=36.45;MQRankSum=-0.792;QD=9.11;ReadPosRankSum=1.981;SOR=0.446	GT:AD:DP:GQ:PL	0/1:5,2:7:92:92,0,201
2R	4208017	.	T	A	81.77	.	AC=1;AF=0.500;AN=2;BaseQRankSum=-2.429;ClippingRankSum=0.000;DP=12;ExcessHet=3.0103;FS=0.000;MLEAC=1;MLEAF=0.500;MQ=36.56;MQRankSum=0.195;QD=7.43;ReadPosRankSum=0.546;SOR=1.270	GT:AD:DP:GQ:PL	0/1:7,4:11:99:110,0,250
2R	4208043	.	T	A	149.77	.	AC=1;AF=0.500;AN=2;BaseQRankSum=0.330;ClippingRankSum=0.000;DP=14;ExcessHet=3.0103;FS=0.000;MLEAC=1;MLEAF=0.500;MQ=35.63;MQRankSum=1.848;QD=10.70;ReadPosRankSum=-0.125;SOR=0.368	GT:AD:DP:GQ:PL	0/1:8,6:14:99:178,0,318
2R	4208066	.	T	C	280.77	.	AC=1;AF=0.500;AN=2;BaseQRankSum=0.494;ClippingRankSum=0.000;DP=17;ExcessHet=3.0103;FS=2.077;MLEAC=1;MLEAF=0.500;MQ=36.46;MQRankSum=2.237;QD=16.52;ReadPosRankSum=-0.755;SOR=1.565	GT:AD:DP:GQ:PL	0/1:9,8:17:99:309,0,354
2R	4208073	.	C	T	306.77	.	AC=1;AF=0.500;AN=2;BaseQRankSum=0.617;ClippingRankSum=0.000;DP=18;ExcessHet=3.0103;FS=2.077;MLEAC=1;MLEAF=0.500;MQ=36.04;MQRankSum=1.601;QD=17.04;ReadPosRankSum=-0.957;SOR=1.781	GT:AD:DP:GQ:PL	0/1:9,9:18:99:335,0,351
2R	4208085	.	T	C	44.77	.	AC=1;AF=0.500;AN=2;BaseQRankSum=0.309;ClippingRankSum=0.000;DP=18;ExcessHet=3.0103;FS=2.884;MLEAC=1;MLEAF=0.500;MQ=36.04;MQRankSum=1.077;QD=2.49;ReadPosRankSum=0.253;SOR=2.179	GT:AD:DP:GQ:PL	0/1:15,3:18:73:73,0,621
2R	4208183	.	A	T	135.77	.	AC=1;AF=0.500;AN=2;BaseQRankSum=-2.265;ClippingRankSum=0.000;DP=29;ExcessHet=3.0103;FS=0.000;MLEAC=1;MLEAF=0.500;MQ=36.04;MQRankSum=0.703;QD=5.03;ReadPosRankSum=0.531;SOR=0.627	GT:AD:DP:GQ:PL	0/1:20,7:27:99:164,0,491
2R	4208192	.	G	A	30.77	.	AC=1;AF=0.500;AN=2;BaseQRankSum=0.303;ClippingRankSum=0.000;DP=31;ExcessHet=3.0103;FS=2.242;MLEAC=1;MLEAF=0.500;MQ=36.53;MQRankSum=2.436;QD=1.06;ReadPosRankSum=-0.915;SOR=0.216	GT:AD:DP:GQ:PL	0/1:24,5:29:59:59,0,1114
2R	4208223	.	T	G	205.77	.	AC=1;AF=0.500;AN=2;BaseQRankSum=-1.080;ClippingRankSum=0.000;DP=29;ExcessHet=3.0103;FS=1.853;MLEAC=1;MLEAF=0.500;MQ=37.51;MQRankSum=2.437;QD=7.62;ReadPosRankSum=-1.876;SOR=0.293	GT:AD:DP:GQ:PL	0/1:20,7:27:99:234,0,957
2R	4208227	.	G	A	70.77	.	AC=1;AF=0.500;AN=2;BaseQRankSum=-0.257;ClippingRankSum=0.000;DP=29;ExcessHet=3.0103;FS=2.354;MLEAC=1;MLEAF=0.500;MQ=37.51;MQRankSum=1.433;QD=2.62;ReadPosRankSum=-1.202;SOR=0.200	GT:AD:DP:GQ:PL	0/1:23,4:27:99:99,0,1102
2R	4208244	.	G	A	125.77	.	AC=1;AF=0.500;AN=2;BaseQRankSum=-0.810;ClippingRankSum=0.000;DP=27;ExcessHet=3.0103;FS=0.000;MLEAC=1;MLEAF=0.500;MQ=37.07;MQRankSum=2.122;QD=5.03;ReadPosRankSum=0.079;SOR=0.327	GT:AD:DP:GQ:PL	0/1:20,5:25:99:154,0,466
2R	4208252	.	C	G	31.77	.	AC=1;AF=0.500;AN=2;BaseQRankSum=0.846;ClippingRankSum=0.000;DP=27;ExcessHet=3.0103;FS=0.000;MLEAC=1;MLEAF=0.500;MQ=37.07;MQRankSum=1.070;QD=1.27;ReadPosRankSum=0.146;SOR=0.446	GT:AD:DP:GQ:PL	0/1:22,3:25:60:60,0,1071
2R	4208324	.	A	AT	235.77	.	AC=2;AF=1.00;AN=2;DP=8;ExcessHet=3.0103;FS=0.000;MLEAC=2;MLEAF=1.00;MQ=41.89;QD=33.68;SOR=0.941	GT:AD:DP:GQ:PL	1/1:0,7:7:21:273,21,0
2R	4208369	.	T	A	58.77	.	AC=1;AF=0.500;AN=2;BaseQRankSum=-1.523;ClippingRankSum=0.000;DP=16;ExcessHet=3.0103;FS=0.000;MLEAC=1;MLEAF=0.500;MQ=34.21;MQRankSum=1.746;QD=3.67;ReadPosRankSum=-0.405;SOR=0.693	GT:AD:DP:GQ:PL	0/1:13,3:16:87:87,0,537
2R	4208371	.	C	G	58.77	.	AC=1;AF=0.500;AN=2;BaseQRankSum=-1.797;ClippingRankSum=0.000;DP=16;ExcessHet=3.0103;FS=0.000;MLEAC=1;MLEAF=0.500;MQ=34.21;MQRankSum=1.746;QD=3.67;ReadPosRankSum=-0.270;SOR=0.693	GT:AD:DP:GQ:PL	0/1:13,3:16:87:87,0,537
2R	4208390	.	A	AAGAGTG	46.73	.	AC=1;AF=0.500;AN=2;BaseQRankSum=-1.768;ClippingRankSum=0.000;DP=17;ExcessHet=3.0103;FS=0.000;MLEAC=1;MLEAF=0.500;MQ=34.09;MQRankSum=1.826;QD=2.75;ReadPosRankSum=-0.362;SOR=0.593	GT:AD:DP:GQ:PL	0/1:14,3:17:84:84,0,579
2R	4208415	.	T	C	66.77	.	AC=1;AF=0.500;AN=2;BaseQRankSum=-2.079;ClippingRankSum=0.000;DP=22;ExcessHet=3.0103;FS=2.103;MLEAC=1;MLEAF=0.500;MQ=33.14;MQRankSum=2.529;QD=3.03;ReadPosRankSum=-0.639;SOR=1.302	GT:AD:DP:GQ:PL	0/1:18,4:22:95:95,0,446
2R	4208479	.	T	TAAGGTGAATCATTTTAATGG	82.73	.	AC=1;AF=0.500;AN=2;BaseQRankSum=-0.565;ClippingRankSum=0.000;DP=31;ExcessHet=3.0103;FS=8.741;MLEAC=1;MLEAF=0.500;MQ=32.30;MQRankSum=0.932;QD=2.85;ReadPosRankSum=-1.159;SOR=3.014	GT:AD:DP:GQ:PL	0/1:24,5:29:99:120,0,993
2R	4208694	.	G	GTT	52.25	.	AC=2;AF=1.00;AN=2;DP=6;ExcessHet=3.0103;FS=0.000;MLEAC=2;MLEAF=1.00;MQ=33.36;QD=17.42;SOR=2.833	GT:AD:DP:GQ:PL	1/1:0,3:3:9:89,9,0
2R	4210150	.	T	C	82.77	.	AC=1;AF=0.500;AN=2;BaseQRankSum=-1.605;ClippingRankSum=0.000;DP=27;ExcessHet=3.0103;FS=12.784;MLEAC=1;MLEAF=0.500;MQ=34.97;MQRankSum=-1.261;QD=3.18;ReadPosRankSum=1.042;SOR=3.607	GT:AD:DP:GQ:PL	0/1:21,5:26:99:111,0,851
2R	4210163	.	A	G	79.77	.	AC=1;AF=0.500;AN=2;BaseQRankSum=-0.595;ClippingRankSum=0.000;DP=27;ExcessHet=3.0103;FS=12.784;MLEAC=1;MLEAF=0.500;MQ=34.41;MQRankSum=-1.028;QD=3.07;ReadPosRankSum=0.556;SOR=3.607	GT:AD:DP:GQ:PL	0/1:21,5:26:99:108,0,877
2R	4210285	.	T	C	232.78	.	AC=2;AF=1.00;AN=2;DP=9;ExcessHet=3.0103;FS=0.000;MLEAC=2;MLEAF=1.00;MQ=28.61;QD=25.86;SOR=2.093	GT:AD:DP:GQ:PL	1/1:0,9:9:27:261,27,0
2R	4210366	.	A	T	60.77	.	AC=1;AF=0.500;AN=2;BaseQRankSum=0.693;ClippingRankSum=0.000;DP=25;ExcessHet=3.0103;FS=14.075;MLEAC=1;MLEAF=0.500;MQ=32.38;MQRankSum=0.186;QD=2.43;ReadPosRankSum=-2.781;SOR=3.235	GT:AD:DP:GQ:PL	0/1:21,4:25:89:89,0,502
2R	4210384	.	A	G	56.77	.	AC=1;AF=0.500;AN=2;BaseQRankSum=-0.639;ClippingRankSum=0.000;DP=26;ExcessHet=3.0103;FS=14.800;MLEAC=1;MLEAF=0.500;MQ=32.37;MQRankSum=0.179;QD=2.18;ReadPosRankSum=-1.853;SOR=3.233	GT:AD:DP:GQ:PL	0/1:22,4:26:85:85,0,512
2R	4210550	.	A	C	161.77	.	AC=1;AF=0.500;AN=2;BaseQRankSum=0.329;ClippingRankSum=0.000;DP=37;ExcessHet=3.0103;FS=14.227;MLEAC=1;MLEAF=0.500;MQ=32.17;MQRankSum=-0.158;QD=4.37;ReadPosRankSum=-2.353;SOR=3.682	GT:AD:DP:GQ:PL	0/1:30,7:37:99:190,0,1797
2R	4210555	.	G	GTAATTGGCAATTGCCTTTACTTTATTGGGATTGGTTTC	124.73	.	AC=1;AF=0.500;AN=2;BaseQRankSum=1.247;ClippingRankSum=0.000;DP=36;ExcessHet=3.0103;FS=11.681;MLEAC=1;MLEAF=0.500;MQ=31.85;MQRankSum=-0.778;QD=3.46;ReadPosRankSum=-2.274;SOR=3.422	GT:AD:DP:GQ:PL	0/1:30,6:36:99:162,0,1800
2R	4212869	.	T	C	217.78	.	AC=2;AF=1.00;AN=2;DP=9;ExcessHet=3.0103;FS=0.000;MLEAC=2;MLEAF=1.00;MQ=34.46;QD=24.20;SOR=2.093	GT:AD:DP:GQ:PL	1/1:0,9:9:27:246,27,0
2R	4213146	.	C	G	857.77	.	AC=2;AF=1.00;AN=2;BaseQRankSum=-0.962;ClippingRankSum=0.000;DP=37;ExcessHet=3.0103;FS=3.399;MLEAC=2;MLEAF=1.00;MQ=35.13;MQRankSum=0.354;QD=24.51;ReadPosRankSum=1.483;SOR=0.595	GT:AD:DP:GQ:PL	1/1:1,34:35:77:886,77,0
2R	4213443	.	T	A	100.77	.	AC=1;AF=0.500;AN=2;BaseQRankSum=-1.732;ClippingRankSum=0.000;DP=17;ExcessHet=3.0103;FS=0.000;MLEAC=1;MLEAF=0.500;MQ=39.40;MQRankSum=2.200;QD=11.20;ReadPosRankSum=0.431;SOR=2.093	GT:AD:DP:GQ:PL	0/1:2,7:9:31:129,0,31
2R	4220782	.	C	T	107.90	.	AC=2;AF=1.00;AN=2;DP=5;ExcessHet=3.0103;FS=0.000;MLEAC=2;MLEAF=1.00;MQ=22.57;QD=21.58;SOR=3.611	GT:AD:DP:GQ:PL	1/1:0,5:5:15:136,15,0
2R	4220816	.	G	A	31.77	.	AC=1;AF=0.500;AN=2;BaseQRankSum=-2.287;ClippingRankSum=0.000;DP=10;ExcessHet=3.0103;FS=6.990;MLEAC=1;MLEAF=0.500;MQ=27.37;MQRankSum=0.225;QD=3.18;SOR=0.012	GT:AD:DP:GQ:PL	0/1:8,2:10:60:60,0,330
2R	4220822	.	C	G	31.77	.	AC=1;AF=0.500;AN=2;BaseQRankSum=-2.287;ClippingRankSum=0.000;DP=10;ExcessHet=3.0103;FS=6.990;MLEAC=1;MLEAF=0.500;MQ=27.37;MQRankSum=0.225;QD=3.18;ReadPosRankSum=0.967;SOR=0.012	GT:AD:DP:GQ:PL	0/1:8,2:10:60:60,0,330
2R	4221282	.	G	A	160.77	.	AC=1;AF=0.500;AN=2;BaseQRankSum=2.807;ClippingRankSum=0.000;DP=31;ExcessHet=3.0103;FS=10.056;MLEAC=1;MLEAF=0.500;MQ=28.95;MQRankSum=-4.298;QD=5.74;ReadPosRankSum=-0.534;SOR=2.833	GT:AD:DP:GQ:PL	0/1:17,11:28:99:189,0,377
2R	4222435	.	G	A	39.77	.	AC=1;AF=0.500;AN=2;BaseQRankSum=-0.524;ClippingRankSum=0.000;DP=7;ExcessHet=3.0103;FS=0.000;MLEAC=1;MLEAF=0.500;MQ=44.00;MQRankSum=0.000;QD=7.95;ReadPosRankSum=0.000;SOR=0.223	GT:AD:DP:GQ:PL	0/1:2,3:5:41:68,0,41
2R	4223796	.	C	CACA	98.25	.	AC=2;AF=1.00;AN=2;DP=3;ExcessHet=3.0103;FS=0.000;MLEAC=2;MLEAF=1.00;MQ=36.19;QD=32.75;SOR=1.179	GT:AD:DP:GQ:PL	1/1:0,3:3:9:135,9,0
2R	4224815	.	A	AT	364.73	.	AC=2;AF=1.00;AN=2;BaseQRankSum=0.161;ClippingRankSum=0.000;DP=30;ExcessHet=3.0103;FS=7.877;MLEAC=2;MLEAF=1.00;MQ=24.58;MQRankSum=1.238;QD=15.20;ReadPosRankSum=-1.517;SOR=1.061	GT:AD:DP:GQ:PL	1/1:2,22:24:37:402,37,0
2R	4224862	.	A	AT	309.14	.	AC=2;AF=1.00;AN=2;BaseQRankSum=1.020;ClippingRankSum=0.000;DP=24;ExcessHet=3.0103;FS=2.570;MLEAC=2;MLEAF=1.00;MQ=23.59;MQRankSum=1.209;QD=14.72;ReadPosRankSum=-1.310;SOR=0.991	GT:AD:DP:GQ:PL	1/1:3,18:21:10:346,10,0
2R	4225076	.	T	A	60.03	.	AC=2;AF=1.00;AN=2;DP=5;ExcessHet=3.0103;FS=0.000;MLEAC=2;MLEAF=1.00;MQ=26.18;QD=15.01;SOR=3.258	GT:AD:DP:GQ:PL	1/1:0,4:4:12:88,12,0
2R	4225582	.	T	C	47.77	.	AC=1;AF=0.500;AN=2;BaseQRankSum=0.834;ClippingRankSum=0.000;DP=12;ExcessHet=3.0103;FS=3.090;MLEAC=1;MLEAF=0.500;MQ=33.18;MQRankSum=1.691;QD=3.98;ReadPosRankSum=1.139;SOR=2.494	GT:AD:DP:GQ:PL	0/1:8,4:12:76:76,0,184
2R	4225597	.	A	G	42.77	.	AC=1;AF=0.500;AN=2;BaseQRankSum=0.345;ClippingRankSum=0.000;DP=13;ExcessHet=3.0103;FS=3.041;MLEAC=1;MLEAF=0.500;MQ=33.02;MQRankSum=1.769;QD=3.29;ReadPosRankSum=1.969;SOR=2.215	GT:AD:DP:GQ:PL	0/1:9,4:13:71:71,0,208
2R	4225662	.	A	C	31.77	.	AC=1;AF=0.500;AN=2;BaseQRankSum=2.725;ClippingRankSum=0.000;DP=20;ExcessHet=3.0103;FS=0.000;MLEAC=1;MLEAF=0.500;MQ=33.85;MQRankSum=1.515;QD=1.67;ReadPosRankSum=0.645;SOR=1.214	GT:AD:DP:GQ:PL	0/1:15,4:19:60:60,0,358
2R	4226576	.	GCTAGGGCATT	G	232.80	.	AC=2;AF=1.00;AN=2;DP=7;ExcessHet=3.0103;FS=0.000;MLEAC=2;MLEAF=1.00;MQ=27.52;QD=33.64;SOR=2.303	GT:AD:DP:GQ:PL	1/1:0,6:6:18:270,18,0
2R	4231618	.	G	C	556.77	.	AC=2;AF=1.00;AN=2;DP=21;ExcessHet=3.0103;FS=0.000;MLEAC=2;MLEAF=1.00;MQ=36.93;QD=26.51;SOR=0.784	GT:AD:DP:GQ:PL	1/1:0,21:21:63:585,63,0
2R	4232216	.	G	C	929.77	.	AC=2;AF=1.00;AN=2;DP=36;ExcessHet=3.0103;FS=0.000;MLEAC=2;MLEAF=1.00;MQ=40.07;QD=26.56;SOR=1.148	GT:AD:DP:GQ:PL	1/1:0,35:35:99:958,105,0
2R	4232527	.	A	C	1132.77	.	AC=2;AF=1.00;AN=2;DP=44;ExcessHet=3.0103;FS=0.000;MLEAC=2;MLEAF=1.00;MQ=42.99;QD=26.34;SOR=1.179	GT:AD:DP:GQ:PL	1/1:0,43:43:99:1161,128,0
2R	4235293	.	C	CTGG	2159.73	.	AC=2;AF=1.00;AN=2;DP=49;ExcessHet=3.0103;FS=0.000;MLEAC=2;MLEAF=1.00;MQ=43.96;QD=26.73;SOR=0.693	GT:AD:DP:GQ:PL	1/1:0,48:48:99:2197,147,0
2R	4235295	.	C	G	2167.77	.	AC=2;AF=1.00;AN=2;DP=49;ExcessHet=3.0103;FS=0.000;MLEAC=2;MLEAF=1.00;MQ=43.96;QD=27.64;SOR=0.733	GT:AD:DP:GQ:PL	1/1:0,49:49:99:2196,147,0
2R	4235743	.	A	T	1285.77	.	AC=2;AF=1.00;AN=2;DP=48;ExcessHet=3.0103;FS=0.000;MLEAC=2;MLEAF=1.00;MQ=44.00;QD=26.79;SOR=0.866	GT:AD:DP:GQ:PL	1/1:0,48:48:99:1314,144,0
2R	4236388	.	C	T	1338.77	.	AC=2;AF=1.00;AN=2;DP=51;ExcessHet=3.0103;FS=0.000;MLEAC=2;MLEAF=1.00;MQ=44.00;QD=26.25;SOR=1.201	GT:AD:DP:GQ:PL	1/1:0,51:51:99:1367,153,0
2R	4239652	.	G	GT	1483.73	.	AC=2;AF=1.00;AN=2;DP=58;ExcessHet=3.0103;FS=0.000;MLEAC=2;MLEAF=1.00;MQ=43.71;QD=26.03;SOR=1.238	GT:AD:DP:GQ:PL	1/1:0,57:57:99:1521,171,0
2R	4239713	.	G	A	1661.77	.	AC=2;AF=1.00;AN=2;BaseQRankSum=-1.168;ClippingRankSum=0.000;DP=40;ExcessHet=3.0103;FS=5.229;MLEAC=2;MLEAF=1.00;MQ=42.71;MQRankSum=-0.190;QD=30.98;ReadPosRankSum=1.040;SOR=1.807	GT:AD:DP:GQ:PL	1/1:1,39:40:99:1690,115,0
2R	4239729	.	A	G	1713.77	.	AC=2;AF=1.00;AN=2;BaseQRankSum=1.866;ClippingRankSum=0.000;DP=41;ExcessHet=3.0103;FS=4.667;MLEAC=2;MLEAF=1.00;MQ=42.74;MQRankSum=-0.187;QD=26.97;ReadPosRankSum=1.226;SOR=1.447	GT:AD:DP:GQ:PL	1/1:1,40:41:99:1742,121,0
2R	4239790	.	CAA	C	1646.73	.	AC=2;AF=1.00;AN=2;BaseQRankSum=0.127;ClippingRankSum=0.000;DP=42;ExcessHet=3.0103;FS=0.000;MLEAC=2;MLEAF=1.00;MQ=40.54;MQRankSum=-0.463;QD=25.94;ReadPosRankSum=-1.652;SOR=0.627	GT:AD:DP:GQ:PL	1/1:1,41:42:88:1684,88,0
2R	4242799	.	T	C	1497.77	.	AC=2;AF=1.00;AN=2;DP=55;ExcessHet=3.0103;FS=0.000;MLEAC=2;MLEAF=1.00;MQ=44.00;QD=27.23;SOR=0.729	GT:AD:DP:GQ:PL	1/1:0,55:55:99:1526,165,0
2R	4243255	.	A	AT	1088.73	.	AC=2;AF=1.00;AN=2;BaseQRankSum=1.053;ClippingRankSum=0.000;DP=59;ExcessHet=3.0103;FS=6.264;MLEAC=2;MLEAF=1.00;MQ=43.68;MQRankSum=-0.208;QD=19.80;ReadPosRankSum=1.485;SOR=0.304	GT:AD:DP:GQ:PL	1/1:2,53:55:99:1126,120,0
2R	4243726	.	A	C	1370.77	.	AC=2;AF=1.00;AN=2;DP=52;ExcessHet=3.0103;FS=0.000;MLEAC=2;MLEAF=1.00;MQ=42.72;QD=26.88;SOR=1.201	GT:AD:DP:GQ:PL	1/1:0,51:51:99:1399,153,0
2R	4243737	.	A	C	1365.77	.	AC=2;AF=1.00;AN=2;DP=51;ExcessHet=3.0103;FS=0.000;MLEAC=2;MLEAF=1.00;MQ=42.69;QD=27.32;SOR=1.390	GT:AD:DP:GQ:PL	1/1:0,50:50:99:1394,150,0
2R	4244357	.	T	TG	1664.73	.	AC=2;AF=1.00;AN=2;DP=52;ExcessHet=3.0103;FS=0.000;MLEAC=2;MLEAF=1.00;MQ=40.79;QD=33.97;SOR=1.112	GT:AD:DP:GQ:PL	1/1:0,49:49:99:1702,150,0
2R	4245937	.	T	G	464.77	.	AC=2;AF=1.00;AN=2;DP=19;ExcessHet=3.0103;FS=0.000;MLEAC=2;MLEAF=1.00;MQ=25.99;QD=24.46;SOR=2.948	GT:AD:DP:GQ:PL	1/1:0,19:19:57:493,57,0
2R	4248445	.	T	C	348.77	.	AC=2;AF=1.00;AN=2;DP=16;ExcessHet=3.0103;FS=0.000;MLEAC=2;MLEAF=1.00;MQ=26.54;QD=23.25;SOR=1.473	GT:AD:DP:GQ:PL	1/1:0,15:15:45:377,45,0
2R	4249577	.	G	A	52.77	.	AC=1;AF=0.500;AN=2;BaseQRankSum=0.431;ClippingRankSum=0.000;DP=3;ExcessHet=3.0103;FS=0.000;MLEAC=1;MLEAF=0.500;MQ=26.73;MQRankSum=-0.431;QD=17.59;ReadPosRankSum=0.000;SOR=1.179	GT:AD:DP:GQ:PL	0/1:1,2:3:36:81,0,36
2R	4249583	.	A	G	52.77	.	AC=1;AF=0.500;AN=2;BaseQRankSum=-0.431;ClippingRankSum=0.000;DP=3;ExcessHet=3.0103;FS=0.000;MLEAC=1;MLEAF=0.500;MQ=26.73;MQRankSum=-0.431;QD=17.59;ReadPosRankSum=0.000;SOR=1.179	GT:AD:DP:GQ:PL	0/1:1,2:3:36:81,0,36
2R	4249614	.	A	ATCGCCG	98.25	.	AC=2;AF=1.00;AN=2;DP=3;ExcessHet=3.0103;FS=0.000;MLEAC=2;MLEAF=1.00;MQ=26.73;QD=32.75;SOR=2.833	GT:AD:DP:GQ:PL	1/1:0,3:3:9:135,9,0
2R	4250108	.	T	TGCCTTCCTGAGC	384.73	.	AC=1;AF=0.500;AN=2;BaseQRankSum=0.538;ClippingRankSum=0.000;DP=41;ExcessHet=3.0103;FS=41.475;MLEAC=1;MLEAF=0.500;MQ=35.13;MQRankSum=-1.059;QD=9.86;ReadPosRankSum=-0.289;SOR=3.586	GT:AD:DP:GQ:PL	0/1:27,12:39:99:422,0,2047
2R	4250705	.	C	T	168.80	.	AC=2;AF=1.00;AN=2;DP=7;ExcessHet=3.0103;FS=0.000;MLEAC=2;MLEAF=1.00;MQ=39.18;QD=24.11;SOR=4.174	GT:AD:DP:GQ:PL	1/1:0,7:7:21:197,21,0
2R	4251443	.	T	A	46.77	.	AC=1;AF=0.500;AN=2;BaseQRankSum=0.524;ClippingRankSum=0.000;DP=5;ExcessHet=3.0103;FS=0.000;MLEAC=1;MLEAF=0.500;MQ=37.70;MQRankSum=1.645;QD=9.35;ReadPosRankSum=1.645;SOR=1.609	GT:AD:DP:GQ:PL	0/1:3,2:5:75:75,0,120
2R	4251449	.	G	T	46.77	.	AC=1;AF=0.500;AN=2;BaseQRankSum=-0.524;ClippingRankSum=0.000;DP=5;ExcessHet=3.0103;FS=0.000;MLEAC=1;MLEAF=0.500;MQ=37.70;MQRankSum=1.645;QD=9.35;ReadPosRankSum=1.645;SOR=1.609	GT:AD:DP:GQ:PL	0/1:3,2:5:75:75,0,120
2R	4251494	.	T	C	43.77	.	AC=1;AF=0.500;AN=2;BaseQRankSum=1.661;ClippingRankSum=0.000;DP=14;ExcessHet=3.0103;FS=6.008;MLEAC=1;MLEAF=0.500;MQ=35.59;MQRankSum=2.792;QD=3.13;ReadPosRankSum=-2.339;SOR=2.621	GT:AD:DP:GQ:PL	0/1:10,4:14:72:72,0,229
2R	4251516	.	T	C	232.77	.	AC=1;AF=0.500;AN=2;BaseQRankSum=-0.731;ClippingRankSum=0.000;DP=18;ExcessHet=3.0103;FS=0.000;MLEAC=1;MLEAF=0.500;MQ=33.81;MQRankSum=1.555;QD=12.93;ReadPosRankSum=-3.037;SOR=1.230	GT:AD:DP:GQ:PL	0/1:11,7:18:99:261,0,441
2R	4251519	.	C	CCCGCTCCGAACCCGGCAGCGCTACCAGCTCCGACGCGCAGAGAGCGCCATCCCG	231.73	.	AC=1;AF=0.500;AN=2;BaseQRankSum=1.071;ClippingRankSum=0.000;DP=19;ExcessHet=3.0103;FS=2.933;MLEAC=1;MLEAF=0.500;MQ=33.30;MQRankSum=0.686;QD=12.87;ReadPosRankSum=-2.555;SOR=2.093	GT:AD:DP:GQ:PL	0/1:11,7:18:99:269,0,521
2R	4251522	.	G	GCAC	301.73	.	AC=1;AF=0.500;AN=2;BaseQRankSum=-2.534;ClippingRankSum=0.000;DP=22;ExcessHet=3.0103;FS=2.103;MLEAC=1;MLEAF=0.500;MQ=32.81;MQRankSum=0.472;QD=13.72;ReadPosRankSum=-2.314;SOR=1.302	GT:AD:DP:GQ:PL	0/1:13,9:22:99:339,0,518
2R	4251585	.	CCG	C	76.73	.	AC=1;AF=0.500;AN=2;BaseQRankSum=0.000;ClippingRankSum=0.000;DP=23;ExcessHet=3.0103;FS=0.000;MLEAC=1;MLEAF=0.500;MQ=32.10;MQRankSum=-2.257;QD=3.49;ReadPosRankSum=0.521;SOR=0.446	GT:AD:DP:GQ:PL	0/1:18,4:22:99:114,0,965
2R	4251631	.	A	AG	97.73	.	AC=1;AF=0.500;AN=2;BaseQRankSum=0.447;ClippingRankSum=0.000;DP=17;ExcessHet=3.0103;FS=0.000;MLEAC=1;MLEAF=0.500;MQ=31.96;MQRankSum=-0.221;QD=6.52;ReadPosRankSum=0.296;SOR=0.602	GT:AD:DP:GQ:PL	0/1:11,4:15:99:135,0,562
2R	4251640	.	T	C	103.77	.	AC=1;AF=0.500;AN=2;BaseQRankSum=0.575;ClippingRankSum=0.000;DP=16;ExcessHet=3.0103;FS=0.000;MLEAC=1;MLEAF=0.500;MQ=32.19;MQRankSum=-0.201;QD=6.49;ReadPosRankSum=0.823;SOR=1.051	GT:AD:DP:GQ:PL	0/1:12,4:16:99:132,0,587
2R	4251908	.	A	G	94.77	.	AC=1;AF=0.500;AN=2;BaseQRankSum=1.949;ClippingRankSum=0.000;DP=19;ExcessHet=3.0103;FS=0.000;MLEAC=1;MLEAF=0.500;MQ=31.79;MQRankSum=0.256;QD=4.99;ReadPosRankSum=-0.450;SOR=1.214	GT:AD:DP:GQ:PL	0/1:15,4:19:99:123,0,706
2R	4251919	.	T	C	94.77	.	AC=1;AF=0.500;AN=2;BaseQRankSum=0.109;ClippingRankSum=0.000;DP=19;ExcessHet=3.0103;FS=0.000;MLEAC=1;MLEAF=0.500;MQ=31.90;MQRankSum=0.256;QD=4.99;ReadPosRankSum=0.050;SOR=1.214	GT:AD:DP:GQ:PL	0/1:15,4:19:99:123,0,704
2R	4251938	.	G	T	49.77	.	AC=1;AF=0.500;AN=2;BaseQRankSum=0.125;ClippingRankSum=0.000;DP=18;ExcessHet=3.0103;FS=0.000;MLEAC=1;MLEAF=0.500;MQ=31.66;MQRankSum=-0.540;QD=2.76;ReadPosRankSum=-1.782;SOR=0.551	GT:AD:DP:GQ:PL	0/1:15,3:18:78:78,0,1242
2R	4251946	.	C	T	52.77	.	AC=1;AF=0.500;AN=2;BaseQRankSum=2.236;ClippingRankSum=0.000;DP=18;ExcessHet=3.0103;FS=0.000;MLEAC=1;MLEAF=0.500;MQ=31.66;MQRankSum=-0.540;QD=2.93;ReadPosRankSum=-1.662;SOR=0.551	GT:AD:DP:GQ:PL	0/1:15,3:18:81:81,0,1199
2R	4251953	.	C	T	52.77	.	AC=1;AF=0.500;AN=2;BaseQRankSum=-0.933;ClippingRankSum=0.000;DP=18;ExcessHet=3.0103;FS=0.000;MLEAC=1;MLEAF=0.500;MQ=31.66;MQRankSum=-0.540;QD=2.93;ReadPosRankSum=-1.187;SOR=0.551	GT:AD:DP:GQ:PL	0/1:15,3:18:81:81,0,1199
2R	4251993	.	C	CCAATTTGATCCAACCGGGGTTCCTAAAAATTGAGGATGGGTTGCCCGTCGCGCAGAACACGG	136.73	.	AC=1;AF=0.500;AN=2;BaseQRankSum=-2.258;ClippingRankSum=0.000;DP=17;ExcessHet=3.0103;FS=0.000;MLEAC=1;MLEAF=0.500;MQ=30.77;MQRankSum=0.053;QD=8.04;ReadPosRankSum=-2.269;SOR=1.302	GT:AD:DP:GQ:PL	0/1:12,5:17:99:174,0,1031
2R	4252284	.	A	G	593.77	.	AC=2;AF=1.00;AN=2;DP=25;ExcessHet=3.0103;FS=0.000;MLEAC=2;MLEAF=1.00;MQ=38.37;QD=25.82;SOR=6.358	GT:AD:DP:GQ:PL	1/1:0,23:23:69:622,69,0
2R	4252649	.	T	G	1367.77	.	AC=2;AF=1.00;AN=2;DP=53;ExcessHet=3.0103;FS=0.000;MLEAC=2;MLEAF=1.00;MQ=35.62;QD=25.81;SOR=1.287	GT:AD:DP:GQ:PL	1/1:0,53:53:99:1396,158,0
2R	4253158	.	A	T	788.77	.	AC=2;AF=1.00;AN=2;DP=32;ExcessHet=3.0103;FS=0.000;MLEAC=2;MLEAF=1.00;MQ=36.55;QD=24.65;SOR=0.818	GT:AD:DP:GQ:PL	1/1:0,32:32:95:817,95,0
2R	4253407	.	G	A	444.41	.	AC=2;AF=1.00;AN=2;BaseQRankSum=-0.067;ClippingRankSum=0.000;DP=23;ExcessHet=3.0103;FS=18.451;MLEAC=2;MLEAF=1.00;MQ=37.24;MQRankSum=1.214;QD=21.16;ReadPosRankSum=1.375;SOR=4.504	GT:AD:DP:GQ:PL	1/1:2,19:21:8:472,8,0
2R	4253421	.	C	A	503.77	.	AC=2;AF=1.00;AN=2;DP=22;ExcessHet=3.0103;FS=0.000;MLEAC=2;MLEAF=1.00;MQ=38.76;QD=25.19;SOR=2.531	GT:AD:DP:GQ:PL	1/1:0,20:20:60:532,60,0
2R	4253796	.	C	T	419.77	.	AC=2;AF=1.00;AN=2;DP=18;ExcessHet=3.0103;FS=0.000;MLEAC=2;MLEAF=1.00;MQ=37.35;QD=24.69;SOR=4.294	GT:AD:DP:GQ:PL	1/1:0,17:17:51:448,51,0
2R	4259287	.	A	AT	257.73	.	AC=2;AF=1.00;AN=2;DP=17;ExcessHet=3.0103;FS=0.000;MLEAC=2;MLEAF=1.00;MQ=27.60;QD=18.41;SOR=5.421	GT:AD:DP:GQ:PL	1/1:0,14:14:42:295,42,0
2R	4259428	.	A	T	113.56	.	AC=1;AF=0.500;AN=2;BaseQRankSum=0.792;ClippingRankSum=0.000;DP=8;ExcessHet=3.0103;FS=0.000;MLEAC=1;MLEAF=0.500;MQ=36.12;MQRankSum=-0.792;QD=16.22;ReadPosRankSum=-0.180;SOR=0.223	GT:AD:DP:GQ:PL	0/1:1,6:7:7:141,0,7
2R	4259449	.	G	T	131.84	.	AC=2;AF=1.00;AN=2;DP=7;ExcessHet=3.0103;FS=0.000;MLEAC=2;MLEAF=1.00;MQ=35.22;QD=21.97;SOR=3.912	GT:AD:DP:GQ:PL	1/1:0,6:6:18:160,18,0
2R	4259478	.	T	A	217.78	.	AC=2;AF=1.00;AN=2;DP=10;ExcessHet=3.0103;FS=0.000;MLEAC=2;MLEAF=1.00;MQ=32.21;QD=24.20;SOR=4.615	GT:AD:DP:GQ:PL	1/1:0,9:9:27:246,27,0
2R	4261540	.	G	T	1588.77	.	AC=2;AF=1.00;AN=2;DP=58;ExcessHet=3.0103;FS=0.000;MLEAC=2;MLEAF=1.00;MQ=42.60;QD=27.39;SOR=1.278	GT:AD:DP:GQ:PL	1/1:0,58:58:99:1617,174,0
2R	4261832	.	A	C	1572.77	.	AC=2;AF=1.00;AN=2;DP=60;ExcessHet=3.0103;FS=0.000;MLEAC=2;MLEAF=1.00;MQ=36.11;QD=26.21;SOR=1.071	GT:AD:DP:GQ:PL	1/1:0,60:60:99:1601,180,0
2R	4262082	.	T	A	856.77	.	AC=2;AF=1.00;AN=2;DP=33;ExcessHet=3.0103;FS=0.000;MLEAC=2;MLEAF=1.00;MQ=36.61;QD=25.96;SOR=4.112	GT:AD:DP:GQ:PL	1/1:0,33:33:99:885,99,0
2R	4262111	.	G	A	741.77	.	AC=2;AF=1.00;AN=2;BaseQRankSum=1.072;ClippingRankSum=0.000;DP=32;ExcessHet=3.0103;FS=0.000;MLEAC=2;MLEAF=1.00;MQ=37.21;MQRankSum=-0.599;QD=23.18;ReadPosRankSum=-0.769;SOR=3.258	GT:AD:DP:GQ:PL	1/1:2,30:32:44:770,44,0
2R	4262278	.	G	A	46.77	.	AC=1;AF=0.500;AN=2;BaseQRankSum=1.282;ClippingRankSum=0.000;DP=6;ExcessHet=3.0103;FS=0.000;MLEAC=1;MLEAF=0.500;MQ=36.89;MQRankSum=-1.645;QD=9.35;ReadPosRankSum=0.000;SOR=1.609	GT:AD:DP:GQ:PL	0/1:3,2:5:75:75,0,120
2R	4262281	.	G	A	43.77	.	AC=1;AF=0.500;AN=2;BaseQRankSum=0.842;ClippingRankSum=0.000;DP=7;ExcessHet=3.0103;FS=0.000;MLEAC=1;MLEAF=0.500;MQ=35.44;MQRankSum=-1.282;QD=7.29;ReadPosRankSum=0.431;SOR=1.179	GT:AD:DP:GQ:PL	0/1:4,2:6:72:72,0,154
2R	4262290	.	A	C	43.77	.	AC=1;AF=0.500;AN=2;BaseQRankSum=0.623;ClippingRankSum=0.000;DP=7;ExcessHet=3.0103;FS=0.000;MLEAC=1;MLEAF=0.500;MQ=35.44;MQRankSum=-1.282;QD=7.29;ReadPosRankSum=0.431;SOR=1.179	GT:AD:DP:GQ:PL	0/1:4,2:6:72:72,0,154
2R	4262302	.	A	G	43.77	.	AC=1;AF=0.500;AN=2;BaseQRankSum=1.501;ClippingRankSum=0.000;DP=7;ExcessHet=3.0103;FS=0.000;MLEAC=1;MLEAF=0.500;MQ=35.44;MQRankSum=-1.282;QD=7.29;ReadPosRankSum=1.834;SOR=1.179	GT:AD:DP:GQ:PL	0/1:4,2:6:72:72,0,157
2R	4262303	.	T	C	43.77	.	AC=1;AF=0.500;AN=2;BaseQRankSum=1.282;ClippingRankSum=0.000;DP=7;ExcessHet=3.0103;FS=0.000;MLEAC=1;MLEAF=0.500;MQ=35.44;MQRankSum=-1.282;QD=7.29;ReadPosRankSum=1.834;SOR=1.179	GT:AD:DP:GQ:PL	0/1:4,2:6:72:72,0,157
2R	4262314	.	G	A	40.77	.	AC=1;AF=0.500;AN=2;BaseQRankSum=0.000;ClippingRankSum=0.000;DP=9;ExcessHet=3.0103;FS=0.000;MLEAC=1;MLEAF=0.500;MQ=35.22;MQRankSum=-0.712;QD=5.82;ReadPosRankSum=1.981;SOR=0.892	GT:AD:DP:GQ:PL	0/1:5,2:7:69:69,0,215
2R	4262321	.	C	T	40.77	.	AC=1;AF=0.500;AN=2;BaseQRankSum=0.566;ClippingRankSum=0.000;DP=9;ExcessHet=3.0103;FS=0.000;MLEAC=1;MLEAF=0.500;MQ=35.22;MQRankSum=-0.712;QD=5.82;ReadPosRankSum=1.981;SOR=0.892	GT:AD:DP:GQ:PL	0/1:5,2:7:69:69,0,215
2R	4262364	.	G	A	49.77	.	AC=1;AF=0.500;AN=2;BaseQRankSum=-0.674;ClippingRankSum=0.000;DP=6;ExcessHet=3.0103;FS=0.000;MLEAC=1;MLEAF=0.500;MQ=32.16;MQRankSum=0.674;QD=12.44;ReadPosRankSum=-1.383;SOR=0.693	GT:AD:DP:GQ:PL	0/1:2,2:4:78:78,0,103
2R	4262371	.	C	G	49.77	.	AC=1;AF=0.500;AN=2;BaseQRankSum=0.000;ClippingRankSum=0.000;DP=6;ExcessHet=3.0103;FS=0.000;MLEAC=1;MLEAF=0.500;MQ=32.16;MQRankSum=0.674;QD=12.44;ReadPosRankSum=-1.383;SOR=0.693	GT:AD:DP:GQ:PL	0/1:2,2:4:78:78,0,103
2R	4262373	.	C	G	49.77	.	AC=1;AF=0.500;AN=2;BaseQRankSum=0.000;ClippingRankSum=0.000;DP=7;ExcessHet=3.0103;FS=0.000;MLEAC=1;MLEAF=0.500;MQ=34.10;MQRankSum=0.674;QD=12.44;ReadPosRankSum=-1.383;SOR=0.693	GT:AD:DP:GQ:PL	0/1:2,2:4:78:78,0,103
2R	4270359	.	C	T	1355.77	.	AC=2;AF=1.00;AN=2;DP=54;ExcessHet=3.0103;FS=0.000;MLEAC=2;MLEAF=1.00;MQ=37.69;QD=26.58;SOR=0.900	GT:AD:DP:GQ:PL	1/1:0,51:51:99:1384,152,0
2R	4271157	.	G	T	827.77	.	AC=2;AF=1.00;AN=2;DP=33;ExcessHet=3.0103;FS=0.000;MLEAC=2;MLEAF=1.00;MQ=34.35;QD=25.08;SOR=1.751	GT:AD:DP:GQ:PL	1/1:0,33:33:98:856,98,0
2R	4271240	.	C	A	1254.77	.	AC=2;AF=1.00;AN=2;DP=49;ExcessHet=3.0103;FS=0.000;MLEAC=2;MLEAF=1.00;MQ=32.61;QD=25.61;SOR=2.078	GT:AD:DP:GQ:PL	1/1:0,49:49:99:1283,145,0
2R	4271260	.	A	T	1268.77	.	AC=2;AF=1.00;AN=2;BaseQRankSum=1.792;ClippingRankSum=0.000;DP=49;ExcessHet=3.0103;FS=4.861;MLEAC=2;MLEAF=1.00;MQ=32.47;MQRankSum=1.458;QD=25.89;ReadPosRankSum=1.279;SOR=1.561	GT:AD:DP:GQ:PL	1/1:1,48:49:99:1297,137,0
2R	4272224	.	A	C	1468.77	.	AC=2;AF=1.00;AN=2;DP=54;ExcessHet=3.0103;FS=0.000;MLEAC=2;MLEAF=1.00;MQ=36.41;QD=27.20;SOR=1.118	GT:AD:DP:GQ:PL	1/1:0,54:54:99:1497,162,0
2R	4275690	.	G	T	62.74	.	AC=2;AF=1.00;AN=2;DP=2;ExcessHet=3.0103;FS=0.000;MLEAC=2;MLEAF=1.00;MQ=38.00;QD=31.37;SOR=0.693	GT:AD:DP:GQ:PL	1/1:0,2:2:6:90,6,0
2R	4275691	.	A	T	62.74	.	AC=2;AF=1.00;AN=2;DP=2;ExcessHet=3.0103;FS=0.000;MLEAC=2;MLEAF=1.00;MQ=38.00;QD=31.37;SOR=0.693	GT:AD:DP:GQ:PL	1/1:0,2:2:6:90,6,0
2R	4276126	.	T	A	52.77	.	AC=1;AF=0.500;AN=2;BaseQRankSum=0.431;ClippingRankSum=0.000;DP=3;ExcessHet=3.0103;FS=0.000;MLEAC=1;MLEAF=0.500;MQ=30.57;MQRankSum=-0.967;QD=17.59;ReadPosRankSum=0.967;SOR=1.179	GT:AD:DP:GQ:PL	0/1:1,2:3:36:81,0,36
2R	4276136	.	G	C	52.77	.	AC=1;AF=0.500;AN=2;BaseQRankSum=-0.967;ClippingRankSum=0.000;DP=3;ExcessHet=3.0103;FS=0.000;MLEAC=1;MLEAF=0.500;MQ=30.57;MQRankSum=-0.967;QD=17.59;ReadPosRankSum=0.967;SOR=1.179	GT:AD:DP:GQ:PL	0/1:1,2:3:36:81,0,36
2R	4276142	.	T	G	52.77	.	AC=1;AF=0.500;AN=2;BaseQRankSum=-0.967;ClippingRankSum=0.000;DP=3;ExcessHet=3.0103;FS=4.771;MLEAC=1;MLEAF=0.500;MQ=30.57;MQRankSum=-0.967;QD=17.59;ReadPosRankSum=0.967;SOR=2.225	GT:AD:DP:GQ:PL	0/1:1,2:3:64:81,0,64
2R	4276150	.	C	T	52.77	.	AC=1;AF=0.500;AN=2;BaseQRankSum=-0.431;ClippingRankSum=0.000;DP=3;ExcessHet=3.0103;FS=4.771;MLEAC=1;MLEAF=0.500;MQ=30.57;MQRankSum=-0.967;QD=17.59;ReadPosRankSum=0.967;SOR=2.225	GT:AD:DP:GQ:PL	0/1:1,2:3:64:81,0,64
2R	4276151	.	A	G	52.77	.	AC=1;AF=0.500;AN=2;BaseQRankSum=0.000;ClippingRankSum=0.000;DP=3;ExcessHet=3.0103;FS=4.771;MLEAC=1;MLEAF=0.500;MQ=30.57;MQRankSum=-0.967;QD=17.59;ReadPosRankSum=0.967;SOR=2.225	GT:AD:DP:GQ:PL	0/1:1,2:3:64:81,0,64
2R	4276156	.	C	G	52.77	.	AC=1;AF=0.500;AN=2;BaseQRankSum=-0.967;ClippingRankSum=0.000;DP=3;ExcessHet=3.0103;FS=4.771;MLEAC=1;MLEAF=0.500;MQ=30.57;MQRankSum=-0.967;QD=17.59;ReadPosRankSum=0.967;SOR=2.225	GT:AD:DP:GQ:PL	0/1:1,2:3:64:81,0,64
2R	4276164	.	C	G	52.77	.	AC=1;AF=0.500;AN=2;BaseQRankSum=-0.967;ClippingRankSum=0.000;DP=3;ExcessHet=3.0103;FS=4.771;MLEAC=1;MLEAF=0.500;MQ=30.57;MQRankSum=-0.967;QD=17.59;ReadPosRankSum=0.967;SOR=2.225	GT:AD:DP:GQ:PL	0/1:1,2:3:64:81,0,64
2R	4276169	.	C	CCCAACG	43.73	.	AC=1;AF=0.500;AN=2;BaseQRankSum=-0.967;ClippingRankSum=0.000;DP=3;ExcessHet=3.0103;FS=4.771;MLEAC=1;MLEAF=0.500;MQ=30.57;MQRankSum=-0.967;QD=14.58;ReadPosRankSum=0.967;SOR=2.225	GT:AD:DP:GQ:PL	0/1:1,2:3:64:81,0,64
2R	4276174	.	A	G	52.77	.	AC=1;AF=0.500;AN=2;BaseQRankSum=-0.967;ClippingRankSum=0.000;DP=4;ExcessHet=3.0103;FS=4.771;MLEAC=1;MLEAF=0.500;MQ=34.42;MQRankSum=-0.967;QD=17.59;ReadPosRankSum=0.967;SOR=2.225	GT:AD:DP:GQ:PL	0/1:1,2:3:64:81,0,64
2R	4276183	.	C	A	52.77	.	AC=1;AF=0.500;AN=2;BaseQRankSum=-0.431;ClippingRankSum=0.000;DP=6;ExcessHet=3.0103;FS=4.771;MLEAC=1;MLEAF=0.500;MQ=34.77;MQRankSum=-0.967;QD=17.59;ReadPosRankSum=0.967;SOR=2.225	GT:AD:DP:GQ:PL	0/1:1,2:3:64:81,0,64
2R	4276188	.	C	A	52.77	.	AC=1;AF=0.500;AN=2;BaseQRankSum=0.967;ClippingRankSum=0.000;DP=6;ExcessHet=3.0103;FS=4.771;MLEAC=1;MLEAF=0.500;MQ=34.77;MQRankSum=-0.967;QD=17.59;ReadPosRankSum=0.967;SOR=2.225	GT:AD:DP:GQ:PL	0/1:1,2:3:64:81,0,64
2R	4276215	.	G	A	52.77	.	AC=1;AF=0.500;AN=2;BaseQRankSum=0.967;ClippingRankSum=0.000;DP=7;ExcessHet=3.0103;FS=4.771;MLEAC=1;MLEAF=0.500;MQ=36.23;MQRankSum=-0.967;QD=17.59;ReadPosRankSum=-0.967;SOR=2.225	GT:AD:DP:GQ:PL	0/1:1,2:3:64:81,0,64
2R	4276222	.	C	T	52.77	.	AC=1;AF=0.500;AN=2;BaseQRankSum=0.967;ClippingRankSum=0.000;DP=7;ExcessHet=3.0103;FS=4.771;MLEAC=1;MLEAF=0.500;MQ=36.23;MQRankSum=-0.967;QD=17.59;ReadPosRankSum=-0.967;SOR=2.225	GT:AD:DP:GQ:PL	0/1:1,2:3:64:81,0,64
2R	4276223	.	T	G	52.77	.	AC=1;AF=0.500;AN=2;BaseQRankSum=0.967;ClippingRankSum=0.000;DP=7;ExcessHet=3.0103;FS=4.771;MLEAC=1;MLEAF=0.500;MQ=36.23;MQRankSum=-0.967;QD=17.59;ReadPosRankSum=-0.967;SOR=2.225	GT:AD:DP:GQ:PL	0/1:1,2:3:46:81,0,46
2R	4276253	.	A	G	52.77	.	AC=1;AF=0.500;AN=2;BaseQRankSum=0.967;ClippingRankSum=0.000;DP=7;ExcessHet=3.0103;FS=4.771;MLEAC=1;MLEAF=0.500;MQ=36.23;MQRankSum=-0.967;QD=17.59;ReadPosRankSum=-0.967;SOR=2.225	GT:AD:DP:GQ:PL	0/1:1,2:3:46:81,0,46
2R	4276254	.	C	A	52.77	.	AC=1;AF=0.500;AN=2;BaseQRankSum=0.967;ClippingRankSum=0.000;DP=7;ExcessHet=3.0103;FS=4.771;MLEAC=1;MLEAF=0.500;MQ=36.23;MQRankSum=-0.967;QD=17.59;ReadPosRankSum=-0.967;SOR=2.225	GT:AD:DP:GQ:PL	0/1:1,2:3:46:81,0,46
2R	4276450	.	C	CTGACTGGCCAAAACTAAGACTTATCCCAAAAATTTTCCTAAGTGTAGCAAACGGAAAGGTGGATTTTGT	143	.	AC=2;AF=1.00;AN=2;DP=0;ExcessHet=3.0103;FS=0.000;MLEAC=2;MLEAF=1.00;MQ=NaN;SOR=0.693	GT:GQ:PL	1/1:12:180,12,0
2R	4276478	.	C	CGGCTT	143	.	AC=2;AF=1.00;AN=2;DP=4;ExcessHet=3.0103;FS=0.000;MLEAC=2;MLEAF=1.00;MQ=23.52;QD=26.95;SOR=1.609	GT:AD:DP:GQ:PL	1/1:0,4:4:12:180,12,0
2R	4276484	.	C	T	152.03	.	AC=2;AF=1.00;AN=2;DP=4;ExcessHet=3.0103;FS=0.000;MLEAC=2;MLEAF=1.00;MQ=23.52;QD=29.03;SOR=1.609	GT:AD:DP:GQ:PL	1/1:0,4:4:12:180,12,0
2R	4276493	.	C	T	152.03	.	AC=2;AF=1.00;AN=2;DP=4;ExcessHet=3.0103;FS=0.000;MLEAC=2;MLEAF=1.00;MQ=23.52;QD=30.52;SOR=1.609	GT:AD:DP:GQ:PL	1/1:0,4:4:12:180,12,0
2R	4276495	.	T	C	152.03	.	AC=2;AF=1.00;AN=2;DP=4;ExcessHet=3.0103;FS=0.000;MLEAC=2;MLEAF=1.00;MQ=23.52;QD=31.83;SOR=1.609	GT:AD:DP:GQ:PL	1/1:0,4:4:12:180,12,0
2R	4276509	.	G	A	107.28	.	AC=2;AF=1.00;AN=2;DP=3;ExcessHet=3.0103;FS=0.000;MLEAC=2;MLEAF=1.00;MQ=24.00;QD=30.74;SOR=1.179	GT:AD:DP:GQ:PL	1/1:0,3:3:9:135,9,0
2R	4276519	.	A	T	107.28	.	AC=2;AF=1.00;AN=2;DP=3;ExcessHet=3.0103;FS=0.000;MLEAC=2;MLEAF=1.00;MQ=24.00;QD=27.83;SOR=1.179	GT:AD:DP:GQ:PL	1/1:0,3:3:9:135,9,0
2R	4276528	.	C	T	107.28	.	AC=2;AF=1.00;AN=2;DP=3;ExcessHet=3.0103;FS=0.000;MLEAC=2;MLEAF=1.00;MQ=24.00;QD=25.27;SOR=1.179	GT:AD:DP:GQ:PL	1/1:0,3:3:9:135,9,0
2R	4276529	.	T	TG	98.25	.	AC=2;AF=1.00;AN=2;DP=3;ExcessHet=3.0103;FS=0.000;MLEAC=2;MLEAF=1.00;MQ=24.00;QD=32.75;SOR=1.179	GT:AD:DP:GQ:PL	1/1:0,3:3:9:135,9,0
2R	4276546	.	C	T	62.74	.	AC=2;AF=1.00;AN=2;DP=2;ExcessHet=3.0103;FS=0.000;MLEAC=2;MLEAF=1.00;MQ=24.00;QD=31.37;SOR=0.693	GT:AD:DP:GQ:PL	1/1:0,2:2:6:90,6,0
2R	4276556	.	C	A	62.74	.	AC=2;AF=1.00;AN=2;DP=2;ExcessHet=3.0103;FS=0.000;MLEAC=2;MLEAF=1.00;MQ=24.00;QD=31.37;SOR=0.693	GT:AD:DP:GQ:PL	1/1:0,2:2:6:90,6,0
2R	4277675	.	A	G	62.74	.	AC=2;AF=1.00;AN=2;DP=2;ExcessHet=3.0103;FS=0.000;MLEAC=2;MLEAF=1.00;MQ=44.00;QD=31.37;SOR=0.693	GT:AD:DP:GQ:PL	1/1:0,2:2:6:90,6,0
2R	4277678	.	C	T	62.74	.	AC=2;AF=1.00;AN=2;DP=2;ExcessHet=3.0103;FS=0.000;MLEAC=2;MLEAF=1.00;MQ=44.00;QD=31.37;SOR=0.693	GT:AD:DP:GQ:PL	1/1:0,2:2:6:90,6,0
2R	4277683	.	T	G	62.74	.	AC=2;AF=1.00;AN=2;DP=2;ExcessHet=3.0103;FS=0.000;MLEAC=2;MLEAF=1.00;MQ=44.00;QD=31.37;SOR=0.693	GT:AD:DP:GQ:PL	1/1:0,2:2:6:90,6,0
2R	4279038	.	C	T	62.74	.	AC=2;AF=1.00;AN=2;DP=2;ExcessHet=3.0103;FS=0.000;MLEAC=2;MLEAF=1.00;MQ=22.00;QD=31.37;SOR=2.303	GT:AD:DP:GQ:PL	1/1:0,2:2:6:90,6,0
2R	4279045	.	T	C	62.74	.	AC=2;AF=1.00;AN=2;DP=2;ExcessHet=3.0103;FS=0.000;MLEAC=2;MLEAF=1.00;MQ=22.00;QD=31.37;SOR=2.303	GT:AD:DP:GQ:PL	1/1:0,2:2:6:90,6,0
2R	4279053	.	T	C	62.74	.	AC=2;AF=1.00;AN=2;DP=3;ExcessHet=3.0103;FS=0.000;MLEAC=2;MLEAF=1.00;MQ=31.11;QD=31.37;SOR=2.303	GT:AD:DP:GQ:PL	1/1:0,2:2:6:90,6,0
2R	4279082	.	A	AGCCCG	53.70	.	AC=2;AF=1.00;AN=2;DP=3;ExcessHet=3.0103;FS=0.000;MLEAC=2;MLEAF=1.00;MQ=31.11;QD=26.85;SOR=2.303	GT:AD:DP:GQ:PL	1/1:0,2:2:6:90,6,0
2R	4279085	.	C	CAT	53.70	.	AC=2;AF=1.00;AN=2;DP=4;ExcessHet=3.0103;FS=0.000;MLEAC=2;MLEAF=1.00;MQ=34.79;QD=26.85;SOR=2.303	GT:AD:DP:GQ:PL	1/1:0,2:2:6:90,6,0
2R	4279089	.	C	G	62.74	.	AC=2;AF=1.00;AN=2;DP=4;ExcessHet=3.0103;FS=0.000;MLEAC=2;MLEAF=1.00;MQ=34.79;QD=31.37;SOR=2.303	GT:AD:DP:GQ:PL	1/1:0,2:2:6:90,6,0
2R	4279092	.	GAAAAC	G	53.70	.	AC=2;AF=1.00;AN=2;DP=5;ExcessHet=3.0103;FS=0.000;MLEAC=2;MLEAF=1.00;MQ=36.81;QD=26.85;SOR=2.303	GT:AD:DP:GQ:PL	1/1:0,2:2:6:90,6,0
2R	4279101	.	T	C	62.74	.	AC=2;AF=1.00;AN=2;DP=5;ExcessHet=3.0103;FS=0.000;MLEAC=2;MLEAF=1.00;MQ=36.81;QD=31.37;SOR=2.303	GT:AD:DP:GQ:PL	1/1:0,2:2:6:90,6,0
2R	4279116	.	A	T	107.28	.	AC=2;AF=1.00;AN=2;DP=6;ExcessHet=3.0103;FS=0.000;MLEAC=2;MLEAF=1.00;MQ=34.79;QD=31.33;SOR=1.179	GT:AD:DP:GQ:PL	1/1:0,3:3:9:135,9,0
2R	4279119	.	G	C	107.28	.	AC=2;AF=1.00;AN=2;DP=6;ExcessHet=3.0103;FS=0.000;MLEAC=2;MLEAF=1.00;MQ=34.79;QD=26.57;SOR=1.179	GT:AD:DP:GQ:PL	1/1:0,3:3:9:135,9,0
2R	4279123	.	A	T	107.28	.	AC=2;AF=1.00;AN=2;DP=6;ExcessHet=3.0103;FS=0.000;MLEAC=2;MLEAF=1.00;MQ=34.79;QD=30.13;SOR=1.179	GT:AD:DP:GQ:PL	1/1:0,3:3:9:135,9,0
2R	4279124	.	G	T	107.28	.	AC=2;AF=1.00;AN=2;DP=6;ExcessHet=3.0103;FS=0.000;MLEAC=2;MLEAF=1.00;MQ=34.79;QD=32.52;SOR=1.179	GT:AD:DP:GQ:PL	1/1:0,3:3:9:135,9,0
2R	4279128	.	AC	A	98.25	.	AC=2;AF=1.00;AN=2;DP=6;ExcessHet=3.0103;FS=0.000;MLEAC=2;MLEAF=1.00;MQ=34.79;QD=32.75;SOR=1.179	GT:AD:DP:GQ:PL	1/1:0,3:3:9:135,9,0
2R	4279137	.	A	G	107.28	.	AC=2;AF=1.00;AN=2;DP=5;ExcessHet=3.0103;FS=0.000;MLEAC=2;MLEAF=1.00;MQ=36.81;QD=28.02;SOR=0.693	GT:AD:DP:GQ:PL	1/1:0,2:2:9:135,9,0
2R	4279141	.	G	A	62.74	.	AC=2;AF=1.00;AN=2;DP=5;ExcessHet=3.0103;FS=0.000;MLEAC=2;MLEAF=1.00;MQ=36.81;QD=31.37;SOR=0.693	GT:AD:DP:GQ:PL	1/1:0,2:2:6:90,6,0
2R	4279147	.	T	G	62.74	.	AC=2;AF=1.00;AN=2;DP=5;ExcessHet=3.0103;FS=0.000;MLEAC=2;MLEAF=1.00;MQ=36.81;QD=31.37;SOR=0.693	GT:AD:DP:GQ:PL	1/1:0,2:2:6:90,6,0
2R	4279152	.	T	G	62.74	.	AC=2;AF=1.00;AN=2;DP=6;ExcessHet=3.0103;FS=0.000;MLEAC=2;MLEAF=1.00;MQ=38.11;QD=31.37;SOR=0.693	GT:AD:DP:GQ:PL	1/1:0,2:2:6:90,6,0
2R	4279849	.	T	TA	53.70	.	AC=2;AF=1.00;AN=2;DP=2;ExcessHet=3.0103;FS=0.000;MLEAC=2;MLEAF=1.00;MQ=25.18;QD=26.85;SOR=0.693	GT:AD:DP:GQ:PL	1/1:0,2:2:6:90,6,0
2R	4282239	.	T	TTCGTTTCAGCTCATCTGCGCCGGGAGA	53.70	.	AC=2;AF=1.00;AN=2;DP=2;ExcessHet=3.0103;FS=0.000;MLEAC=2;MLEAF=1.00;MQ=23.09;QD=26.85;SOR=0.693	GT:AD:DP:GQ:PL	1/1:0,2:2:6:90,6,0
2R	4282356	.	T	C	30.74	.	AC=2;AF=1.00;AN=2;DP=2;ExcessHet=3.0103;FS=0.000;MLEAC=2;MLEAF=1.00;MQ=35.78;QD=15.37;SOR=2.303	GT:AD:DP:GQ:PL	1/1:0,2:2:6:58,6,0
2R	4282530	.	A	T	52.28	.	AC=2;AF=1.00;AN=2;DP=3;ExcessHet=3.0103;FS=0.000;MLEAC=2;MLEAF=1.00;MQ=38.34;QD=17.43;SOR=2.833	GT:AD:DP:GQ:PL	1/1:0,3:3:9:80,9,0
2R	4284299	.	T	C	211.78	.	AC=2;AF=1.00;AN=2;DP=9;ExcessHet=3.0103;FS=0.000;MLEAC=2;MLEAF=1.00;MQ=33.86;QD=23.53;SOR=2.093	GT:AD:DP:GQ:PL	1/1:0,9:9:27:240,27,0
2R	4284603	.	C	T	1318.77	.	AC=2;AF=1.00;AN=2;DP=52;ExcessHet=3.0103;FS=0.000;MLEAC=2;MLEAF=1.00;MQ=40.63;QD=25.86;SOR=1.848	GT:AD:DP:GQ:PL	1/1:0,51:51:99:1347,152,0
2R	4286279	.	C	G	1541.77	.	AC=2;AF=1.00;AN=2;DP=58;ExcessHet=3.0103;FS=0.000;MLEAC=2;MLEAF=1.00;MQ=31.30;QD=26.58;SOR=0.836	GT:AD:DP:GQ:PL	1/1:0,58:58:99:1570,174,0
2R	4287270	.	G	T	1655.77	.	AC=2;AF=1.00;AN=2;DP=60;ExcessHet=3.0103;FS=0.000;MLEAC=2;MLEAF=1.00;MQ=29.76;QD=27.60;SOR=1.355	GT:AD:DP:GQ:PL	1/1:0,60:60:99:1684,180,0
2R	4287783	.	T	A	1819.77	.	AC=2;AF=1.00;AN=2;BaseQRankSum=1.822;ClippingRankSum=0.000;DP=68;ExcessHet=3.0103;FS=0.000;MLEAC=2;MLEAF=1.00;MQ=39.20;MQRankSum=0.753;QD=26.76;ReadPosRankSum=-0.074;SOR=0.886	GT:AD:DP:GQ:PL	1/1:2,66:68:99:1848,167,0
2R	4288123	.	T	C	737.03	.	AC=2;AF=1.00;AN=2;BaseQRankSum=-0.712;ClippingRankSum=0.000;DP=20;ExcessHet=3.0103;FS=0.000;MLEAC=2;MLEAF=1.00;MQ=37.46;MQRankSum=-0.096;QD=30.78;ReadPosRankSum=1.548;SOR=3.056	GT:AD:DP:GQ:PL	1/1:1,18:19:12:765,12,0
2R	4288126	.	C	T	737.03	.	AC=2;AF=1.00;AN=2;BaseQRankSum=1.130;ClippingRankSum=0.000;DP=20;ExcessHet=3.0103;FS=0.000;MLEAC=2;MLEAF=1.00;MQ=37.46;MQRankSum=-0.096;QD=27.19;ReadPosRankSum=1.506;SOR=3.056	GT:AD:DP:GQ:PL	1/1:1,18:19:12:765,12,0
2R	4288135	.	G	C	691.77	.	AC=2;AF=1.00;AN=2;DP=15;ExcessHet=3.0103;FS=0.000;MLEAC=2;MLEAF=1.00;MQ=35.41;QD=31.94;SOR=4.047	GT:AD:DP:GQ:PL	1/1:0,15:15:48:720,48,0
2R	4288154	.	C	A	207.77	.	AC=2;AF=1.00;AN=2;DP=10;ExcessHet=3.0103;FS=0.000;MLEAC=2;MLEAF=1.00;MQ=38.30;QD=20.78;SOR=3.258	GT:AD:DP:GQ:PL	1/1:0,10:10:29:236,29,0
2R	4288170	.	G	A	166.80	.	AC=2;AF=1.00;AN=2;DP=7;ExcessHet=3.0103;FS=0.000;MLEAC=2;MLEAF=1.00;MQ=35.43;QD=23.83;SOR=1.609	GT:AD:DP:GQ:PL	1/1:0,7:7:21:195,21,0
2R	4288207	.	A	AT	143	.	AC=2;AF=1.00;AN=2;DP=4;ExcessHet=3.0103;FS=0.000;MLEAC=2;MLEAF=1.00;MQ=36.00;QD=30.95;SOR=3.258	GT:AD:DP:GQ:PL	1/1:0,4:4:12:180,12,0
2R	4288211	.	A	C	152.03	.	AC=2;AF=1.00;AN=2;DP=4;ExcessHet=3.0103;FS=0.000;MLEAC=2;MLEAF=1.00;MQ=36.00;QD=30.92;SOR=3.258	GT:AD:DP:GQ:PL	1/1:0,4:4:12:180,12,0
2R	4288221	.	C	T	152.03	.	AC=2;AF=1.00;AN=2;DP=4;ExcessHet=3.0103;FS=0.000;MLEAC=2;MLEAF=1.00;MQ=36.00;QD=30.22;SOR=3.258	GT:AD:DP:GQ:PL	1/1:0,4:4:12:180,12,0
2R	4288223	.	A	T	152.03	.	AC=2;AF=1.00;AN=2;DP=4;ExcessHet=3.0103;FS=0.000;MLEAC=2;MLEAF=1.00;MQ=36.00;QD=37.40;SOR=3.258	GT:AD:DP:GQ:PL	1/1:0,4:4:12:180,12,0
2R	4288225	.	AT	A	143	.	AC=2;AF=1.00;AN=2;DP=4;ExcessHet=3.0103;FS=0.000;MLEAC=2;MLEAF=1.00;MQ=36.00;QD=32.94;SOR=3.258	GT:AD:DP:GQ:PL	1/1:0,4:4:12:180,12,0
2R	4288229	.	G	A	152.03	.	AC=2;AF=1.00;AN=2;DP=4;ExcessHet=3.0103;FS=0.000;MLEAC=2;MLEAF=1.00;MQ=36.00;QD=25.76;SOR=3.258	GT:AD:DP:GQ:PL	1/1:0,4:4:12:180,12,0
2R	4288236	.	T	A	152.03	.	AC=2;AF=1.00;AN=2;DP=4;ExcessHet=3.0103;FS=0.000;MLEAC=2;MLEAF=1.00;MQ=36.00;QD=34.36;SOR=3.258	GT:AD:DP:GQ:PL	1/1:0,4:4:12:180,12,0
2R	4288248	.	T	G	152.03	.	AC=2;AF=1.00;AN=2;DP=4;ExcessHet=3.0103;FS=0.000;MLEAC=2;MLEAF=1.00;MQ=36.00;QD=29.90;SOR=3.258	GT:AD:DP:GQ:PL	1/1:0,4:4:12:180,12,0
2R	4288251	.	A	C	152.03	.	AC=2;AF=1.00;AN=2;DP=4;ExcessHet=3.0103;FS=0.000;MLEAC=2;MLEAF=1.00;MQ=36.00;QD=31.37;SOR=3.258	GT:AD:DP:GQ:PL	1/1:0,4:4:12:180,12,0
2R	4288254	.	G	A	152.03	.	AC=2;AF=1.00;AN=2;DP=4;ExcessHet=3.0103;FS=0.000;MLEAC=2;MLEAF=1.00;MQ=36.00;QD=28.04;SOR=3.258	GT:AD:DP:GQ:PL	1/1:0,4:4:12:180,12,0
2R	4288282	.	C	T	152.03	.	AC=2;AF=1.00;AN=2;DP=4;ExcessHet=3.0103;FS=0.000;MLEAC=2;MLEAF=1.00;MQ=36.00;QD=25.11;SOR=3.258	GT:AD:DP:GQ:PL	1/1:0,4:4:12:180,12,0
2R	4288285	.	T	TAA	76	.	AC=2;AF=1.00;AN=2;DP=4;ExcessHet=3.0103;FS=0.000;MLEAC=2;MLEAF=1.00;MQ=36.00;QD=19.00;SOR=3.258	GT:AD:DP:GQ:PL	1/1:0,4:4:12:113,12,0
2R	4288290	.	CGAT	C	143	.	AC=2;AF=1.00;AN=2;DP=4;ExcessHet=3.0103;FS=0.000;MLEAC=2;MLEAF=1.00;MQ=36.00;QD=29.44;SOR=3.258	GT:AD:DP:GQ:PL	1/1:0,4:4:12:180,12,0
2R	4288297	.	A	AC	143	.	AC=2;AF=1.00;AN=2;DP=4;ExcessHet=3.0103;FS=0.000;MLEAC=2;MLEAF=1.00;MQ=36.00;QD=28.90;SOR=3.258	GT:AD:DP:GQ:PL	1/1:0,4:4:12:180,12,0
2R	4288321	.	T	A	179.90	.	AC=2;AF=1.00;AN=2;DP=5;ExcessHet=3.0103;FS=0.000;MLEAC=2;MLEAF=1.00;MQ=34.55;QD=25.39;SOR=3.611	GT:AD:DP:GQ:PL	1/1:0,5:5:15:208,15,0
2R	4288363	.	A	ACTTGAAAAATAAAAACTATTTAACTTTCAGCGTTGATCTTAGTTTAAATACGGATCATTTGTTCGG	391.74	.	AC=2;AF=1.00;AN=2;DP=4;ExcessHet=3.0103;FS=0.000;MLEAC=2;MLEAF=1.00;MQ=32.08;QD=34.01;SOR=3.258	GT:AD:DP:GQ:PL	1/1:0,4:4:30:429,30,0
2R	4288393	.	G	C	184.77	.	AC=1;AF=0.500;AN=2;BaseQRankSum=0.129;ClippingRankSum=0.000;DP=14;ExcessHet=3.0103;FS=0.000;MLEAC=1;MLEAF=0.500;MQ=40.04;MQRankSum=-3.209;QD=13.20;ReadPosRankSum=1.300;SOR=1.402	GT:AD:DP:GQ:PL	0/1:8,6:14:99:213,0,310
2R	4288396	.	G	A	157.77	.	AC=1;AF=0.500;AN=2;BaseQRankSum=1.531;ClippingRankSum=0.000;DP=13;ExcessHet=3.0103;FS=0.000;MLEAC=1;MLEAF=0.500;MQ=40.82;MQRankSum=-2.957;QD=12.14;ReadPosRankSum=1.956;SOR=1.179	GT:AD:DP:GQ:PL	0/1:8,5:13:99:186,0,313
2R	4288408	.	T	C	382.77	.	AC=1;AF=0.500;AN=2;BaseQRankSum=1.926;ClippingRankSum=0.000;DP=13;ExcessHet=3.0103;FS=6.368;MLEAC=1;MLEAF=0.500;MQ=40.82;MQRankSum=-1.239;QD=29.44;ReadPosRankSum=1.652;SOR=4.003	GT:AD:DP:GQ:PL	0/1:3,10:13:79:411,0,79
2R	4288431	.	C	A	379.77	.	AC=1;AF=0.500;AN=2;BaseQRankSum=-0.235;ClippingRankSum=0.000;DP=14;ExcessHet=3.0103;FS=5.441;MLEAC=1;MLEAF=0.500;MQ=41.06;MQRankSum=-1.568;QD=27.13;ReadPosRankSum=-0.072;SOR=3.442	GT:AD:DP:GQ:PL	0/1:4,10:14:99:408,0,112
2R	4288471	.	A	G	337.77	.	AC=1;AF=0.500;AN=2;BaseQRankSum=-0.868;ClippingRankSum=0.000;DP=22;ExcessHet=3.0103;FS=11.875;MLEAC=1;MLEAF=0.500;MQ=40.94;MQRankSum=0.745;QD=15.35;ReadPosRankSum=-0.086;SOR=4.654	GT:AD:DP:GQ:PL	0/1:6,16:22:95:366,0,95
2R	4288504	.	G	T	958.77	.	AC=1;AF=0.500;AN=2;BaseQRankSum=1.294;ClippingRankSum=0.000;DP=31;ExcessHet=3.0103;FS=1.927;MLEAC=1;MLEAF=0.500;MQ=40.13;MQRankSum=-0.073;QD=30.93;ReadPosRankSum=-0.784;SOR=1.329	GT:AD:DP:GQ:PL	0/1:7,24:31:99:987,0,373
2R	4288507	.	G	A	958.77	.	AC=1;AF=0.500;AN=2;BaseQRankSum=1.150;ClippingRankSum=0.000;DP=31;ExcessHet=3.0103;FS=1.927;MLEAC=1;MLEAF=0.500;MQ=40.13;MQRankSum=-0.073;QD=30.93;ReadPosRankSum=-0.475;SOR=1.329	GT:AD:DP:GQ:PL	0/1:7,24:31:99:987,0,373
2R	4288510	.	G	A	958.77	.	AC=1;AF=0.500;AN=2;BaseQRankSum=2.890;ClippingRankSum=0.000;DP=31;ExcessHet=3.0103;FS=1.927;MLEAC=1;MLEAF=0.500;MQ=40.13;MQRankSum=-0.073;QD=30.93;ReadPosRankSum=-0.431;SOR=1.329	GT:AD:DP:GQ:PL	0/1:7,24:31:99:987,0,373
2R	4288534	.	T	A	977.77	.	AC=1;AF=0.500;AN=2;BaseQRankSum=0.302;ClippingRankSum=0.000;DP=31;ExcessHet=3.0103;FS=0.000;MLEAC=1;MLEAF=0.500;MQ=39.60;MQRankSum=0.858;QD=31.54;ReadPosRankSum=-1.006;SOR=0.892	GT:AD:DP:GQ:PL	0/1:5,26:31:99:1006,0,299
2R	4288574	.	A	C	727.77	.	AC=1;AF=0.500;AN=2;BaseQRankSum=-2.353;ClippingRankSum=0.000;DP=32;ExcessHet=3.0103;FS=0.000;MLEAC=1;MLEAF=0.500;MQ=38.55;MQRankSum=1.514;QD=22.74;ReadPosRankSum=2.275;SOR=1.061	GT:AD:DP:GQ:PL	0/1:4,28:32:54:756,0,54
2R	4288600	.	A	T	973.94	.	AC=1;AF=0.500;AN=2;BaseQRankSum=-1.395;ClippingRankSum=0.000;DP=26;ExcessHet=3.0103;FS=0.000;MLEAC=1;MLEAF=0.500;MQ=38.03;MQRankSum=2.040;QD=32.32;ReadPosRankSum=2.380;SOR=0.446	GT:AD:DP:GQ:PL	0/1:2,24:26:14:1002,0,14
2R	4288611	.	G	T	1051.77	.	AC=2;AF=1.00;AN=2;DP=24;ExcessHet=3.0103;FS=0.000;MLEAC=2;MLEAF=1.00;MQ=38.56;QD=31.94;SOR=1.802	GT:AD:DP:GQ:PL	1/1:0,24:24:72:1080,72,0
2R	4288612	.	G	T	1051.77	.	AC=2;AF=1.00;AN=2;DP=24;ExcessHet=3.0103;FS=0.000;MLEAC=2;MLEAF=1.00;MQ=38.56;QD=29.58;SOR=1.802	GT:AD:DP:GQ:PL	1/1:0,24:24:72:1080,72,0
2R	4288632	.	C	CTGGAAA	279.73	.	AC=1;AF=0.500;AN=2;BaseQRankSum=-1.171;ClippingRankSum=0.000;DP=18;ExcessHet=3.0103;FS=0.000;MLEAC=1;MLEAF=0.500;MQ=37.58;MQRankSum=0.000;QD=15.54;ReadPosRankSum=0.602;SOR=0.346	GT:AD:DP:GQ:PL	0/1:4,14:18:60:317,0,60
2R	4288633	.	C	A	719.73	.	AC=2;AF=1.00;AN=2;DP=18;ExcessHet=3.0103;FS=0.000;MLEAC=1;MLEAF=0.500;MQ=37.58;QD=27.08;SOR=0.976	GT:AD:DP:GQ:PL	1/1:0,18:18:54:697,54,0
2R	4288636	.	A	AAAAATAAAAAAAAAAG	772.73	.	AC=2;AF=1.00;AN=2;DP=17;ExcessHet=3.0103;FS=0.000;MLEAC=1;MLEAF=0.500;MQ=37.31;QD=32.86;SOR=1.179	GT:AD:DP:GQ:PL	1/1:0,17:17:57:799,57,0
2R	4288669	.	G	A	255.80	.	AC=1;AF=0.500;AN=2;BaseQRankSum=0.489;ClippingRankSum=0.000;DP=8;ExcessHet=3.0103;FS=0.000;MLEAC=1;MLEAF=0.500;MQ=30.72;MQRankSum=1.534;QD=31.98;ReadPosRankSum=0.674;SOR=0.330	GT:AD:DP:GQ:PL	0/1:1,7:8:21:284,0,21
2R	4288675	.	TG	T	143.73	.	AC=1;AF=0.500;AN=2;BaseQRankSum=0.144;ClippingRankSum=0.000;DP=8;ExcessHet=3.0103;FS=3.136;MLEAC=1;MLEAF=0.500;MQ=30.72;MQRankSum=1.282;QD=17.97;ReadPosRankSum=0.000;SOR=1.447	GT:AD:DP:GQ:PL	0/1:4,4:8:99:181,0,131
2R	4288677	.	AC	A	48.73	.	AC=1;AF=0.500;AN=2;BaseQRankSum=-1.150;ClippingRankSum=0.000;DP=9;ExcessHet=3.0103;FS=2.808;MLEAC=1;MLEAF=0.500;MQ=32.03;MQRankSum=-0.601;QD=5.41;ReadPosRankSum=0.090;SOR=0.959	GT:AD:DP:GQ:PL	0/1:6,3:9:86:86,0,226
2R	4288678	.	C	A	152.77	.	AC=1;AF=0.500;AN=2;BaseQRankSum=1.000;ClippingRankSum=0.000;DP=9;ExcessHet=3.0103;FS=6.854;MLEAC=1;MLEAF=0.500;MQ=32.03;MQRankSum=1.593;QD=16.97;ReadPosRankSum=-1.282;SOR=1.872	GT:AD:DP:GQ:PL	0/1:4,5:9:99:181,0,131
2R	4288681	.	ATT	A	295.80	.	AC=1;AF=0.500;AN=2;BaseQRankSum=0.967;ClippingRankSum=0.000;DP=9;ExcessHet=3.0103;FS=3.522;MLEAC=1;MLEAF=0.500;MQ=32.03;MQRankSum=1.593;QD=32.87;ReadPosRankSum=-0.431;SOR=0.916	GT:AD:DP:GQ:PL	0/1:1,8:9:18:333,0,18
2R	4288691	.	A	ATCTAAGTG	422.25	.	AC=1;AF=0.500;AN=2;BaseQRankSum=1.150;ClippingRankSum=0.000;DP=9;ExcessHet=3.0103;FS=6.021;MLEAC=1;MLEAF=0.500;MQ=32.25;MQRankSum=1.534;QD=31.81;ReadPosRankSum=-0.319;SOR=2.526	GT:AD:DP:GQ:PL	0/1:1,7:8:9:459,0,9
2R	4288694	.	A	AC	379.73	.	AC=1;AF=0.500;AN=2;BaseQRankSum=0.674;ClippingRankSum=0.000;DP=13;ExcessHet=3.0103;FS=9.031;MLEAC=1;MLEAF=0.500;MQ=34.22;MQRankSum=1.534;QD=29.85;ReadPosRankSum=-0.489;SOR=4.163	GT:AD:DP:GQ:PL	0/1:1,9:10:15:320,0,15
2R	4288697	.	A	AAC	418.73	.	AC=1;AF=0.500;AN=2;BaseQRankSum=1.095;ClippingRankSum=0.000;DP=12;ExcessHet=3.0103;FS=7.404;MLEAC=1;MLEAF=0.500;MQ=34.69;MQRankSum=1.776;QD=30.83;ReadPosRankSum=-0.650;SOR=3.229	GT:AD:DP:GQ:PL	0/1:1,10:11:51:456,0,51
2R	4288699	.	T	TAAGGAAG	376.73	.	AC=1;AF=0.500;AN=2;BaseQRankSum=-1.592;ClippingRankSum=0.000;DP=13;ExcessHet=3.0103;FS=13.424;MLEAC=1;MLEAF=0.500;MQ=34.57;MQRankSum=1.201;QD=31.39;ReadPosRankSum=0.658;SOR=3.223	GT:AD:DP:GQ:PL	0/1:2,10:12:54:414,0,54
2R	4288710	.	G	T	373.77	.	AC=1;AF=0.500;AN=2;BaseQRankSum=-1.788;ClippingRankSum=0.000;DP=17;ExcessHet=3.0103;FS=21.182;MLEAC=1;MLEAF=0.500;MQ=33.36;MQRankSum=1.148;QD=23.36;ReadPosRankSum=2.515;SOR=3.223	GT:AD:DP:GQ:PL	0/1:6,10:16:99:402,0,223
2R	4288727	.	AAG	A	136.73	.	AC=1;AF=0.500;AN=2;BaseQRankSum=-1.952;ClippingRankSum=0.000;DP=21;ExcessHet=3.0103;FS=13.778;MLEAC=1;MLEAF=0.500;MQ=33.58;MQRankSum=0.624;QD=6.84;ReadPosRankSum=2.024;SOR=3.904	GT:AD:DP:GQ:PL	0/1:14,6:20:99:174,0,454
2R	4288773	.	T	C	330.77	.	AC=1;AF=0.500;AN=2;BaseQRankSum=0.030;ClippingRankSum=0.000;DP=27;ExcessHet=3.0103;FS=24.428;MLEAC=1;MLEAF=0.500;MQ=35.81;MQRankSum=2.004;QD=13.23;ReadPosRankSum=-2.015;SOR=3.590	GT:AD:DP:GQ:PL	0/1:13,12:25:99:359,0,444
2R	4288784	.	C	T	91.77	.	AC=1;AF=0.500;AN=2;BaseQRankSum=1.725;ClippingRankSum=0.000;DP=29;ExcessHet=3.0103;FS=7.371;MLEAC=1;MLEAF=0.500;MQ=36.00;MQRankSum=1.454;QD=3.40;ReadPosRankSum=-2.027;SOR=2.584	GT:AD:DP:GQ:PL	0/1:20,7:27:99:120,0,701
2R	4288860	.	T	A	233.77	.	AC=1;AF=0.500;AN=2;BaseQRankSum=0.220;ClippingRankSum=0.000;DP=35;ExcessHet=3.0103;FS=27.498;MLEAC=1;MLEAF=0.500;MQ=38.63;MQRankSum=2.600;QD=6.88;ReadPosRankSum=2.076;SOR=5.282	GT:AD:DP:GQ:PL	0/1:21,13:34:99:262,0,487
2R	4288913	.	A	G	217.77	.	AC=1;AF=0.500;AN=2;BaseQRankSum=-1.972;ClippingRankSum=0.000;DP=37;ExcessHet=3.0103;FS=30.608;MLEAC=1;MLEAF=0.500;MQ=37.27;MQRankSum=2.803;QD=5.89;ReadPosRankSum=-0.652;SOR=5.282	GT:AD:DP:GQ:PL	0/1:24,13:37:99:246,0,883
2R	4288920	.	G	A	670.77	.	AC=1;AF=0.500;AN=2;BaseQRankSum=2.236;ClippingRankSum=0.000;DP=37;ExcessHet=3.0103;FS=49.991;MLEAC=1;MLEAF=0.500;MQ=37.27;MQRankSum=3.585;QD=18.13;ReadPosRankSum=0.198;SOR=5.890	GT:AD:DP:GQ:PL	0/1:19,18:37:99:699,0,726
2R	4288933	.	G	T	625.77	.	AC=1;AF=0.500;AN=2;BaseQRankSum=-1.957;ClippingRankSum=0.000;DP=36;ExcessHet=3.0103;FS=48.797;MLEAC=1;MLEAF=0.500;MQ=36.84;MQRankSum=3.461;QD=17.38;ReadPosRankSum=0.255;SOR=5.667	GT:AD:DP:GQ:PL	0/1:20,16:36:99:654,0,789
2R	4288934	.	A	AAG	574.73	.	AC=1;AF=0.500;AN=2;BaseQRankSum=-2.029;ClippingRankSum=0.000;DP=36;ExcessHet=3.0103;FS=48.797;MLEAC=1;MLEAF=0.500;MQ=36.84;MQRankSum=3.461;QD=15.96;ReadPosRankSum=0.191;SOR=5.667	GT:AD:DP:GQ:PL	0/1:20,16:36:99:612,0,792
2R	4288940	.	A	C	586.77	.	AC=1;AF=0.500;AN=2;BaseQRankSum=-1.582;ClippingRankSum=0.000;DP=34;ExcessHet=3.0103;FS=50.072;MLEAC=1;MLEAF=0.500;MQ=36.74;MQRankSum=3.788;QD=17.26;ReadPosRankSum=-0.690;SOR=5.667	GT:AD:DP:GQ:PL	0/1:18,16:34:99:615,0,750
2R	4288983	.	C	T	62.77	.	AC=1;AF=0.500;AN=2;BaseQRankSum=-2.266;ClippingRankSum=0.000;DP=27;ExcessHet=3.0103;FS=34.299;MLEAC=1;MLEAF=0.500;MQ=34.44;MQRankSum=2.591;QD=2.32;ReadPosRankSum=0.332;SOR=4.160	GT:AD:DP:GQ:PL	0/1:20,7:27:91:91,0,455
2R	4290702	.	T	C	340.77	.	AC=1;AF=0.500;AN=2;BaseQRankSum=-1.200;ClippingRankSum=0.000;DP=41;ExcessHet=3.0103;FS=7.272;MLEAC=1;MLEAF=0.500;MQ=33.20;MQRankSum=1.264;QD=8.31;ReadPosRankSum=-0.227;SOR=1.915	GT:AD:DP:GQ:PL	0/1:25,16:41:99:369,0,605
2R	4290772	.	T	TCCCATAATGA	783.73	.	AC=1;AF=0.500;AN=2;BaseQRankSum=-0.492;ClippingRankSum=0.000;DP=57;ExcessHet=3.0103;FS=0.000;MLEAC=1;MLEAF=0.500;MQ=34.18;MQRankSum=1.836;QD=14.00;ReadPosRankSum=-0.814;SOR=0.693	GT:AD:DP:GQ:PL	0/1:34,22:56:99:821,0,1361
2R	4290781	.	A	G	58.77	.	AC=1;AF=0.500;AN=2;BaseQRankSum=1.281;ClippingRankSum=0.000;DP=58;ExcessHet=3.0103;FS=0.000;MLEAC=1;MLEAF=0.500;MQ=34.36;MQRankSum=0.572;QD=1.01;ReadPosRankSum=-0.907;SOR=0.839	GT:AD:DP:GQ:PL	0/1:52,6:58:87:87,0,2157
2R	4290790	.	C	T	58.77	.	AC=1;AF=0.500;AN=2;BaseQRankSum=-0.603;ClippingRankSum=0.000;DP=58;ExcessHet=3.0103;FS=0.000;MLEAC=1;MLEAF=0.500;MQ=34.36;MQRankSum=0.572;QD=1.01;ReadPosRankSum=-0.869;SOR=0.839	GT:AD:DP:GQ:PL	0/1:52,6:58:87:87,0,2157
2R	4290800	.	G	C	793.77	.	AC=1;AF=0.500;AN=2;BaseQRankSum=0.166;ClippingRankSum=0.000;DP=59;ExcessHet=3.0103;FS=0.000;MLEAC=1;MLEAF=0.500;MQ=34.51;MQRankSum=2.217;QD=13.45;ReadPosRankSum=-1.067;SOR=0.569	GT:AD:DP:GQ:PL	0/1:37,22:59:99:822,0,1468
2R	4290818	.	G	C	807.77	.	AC=1;AF=0.500;AN=2;BaseQRankSum=1.041;ClippingRankSum=0.000;DP=64;ExcessHet=3.0103;FS=2.279;MLEAC=1;MLEAF=0.500;MQ=34.85;MQRankSum=3.558;QD=12.62;ReadPosRankSum=-0.276;SOR=1.071	GT:AD:DP:GQ:PL	0/1:42,22:64:99:836,0,1727
2R	4290822	.	T	G	681.77	.	AC=1;AF=0.500;AN=2;BaseQRankSum=-2.059;ClippingRankSum=0.000;DP=63;ExcessHet=3.0103;FS=2.379;MLEAC=1;MLEAF=0.500;MQ=34.80;MQRankSum=3.882;QD=10.82;ReadPosRankSum=0.273;SOR=1.112	GT:AD:DP:GQ:PL	0/1:43,20:63:99:710,0,1727
2R	4290863	.	T	C	313.77	.	AC=1;AF=0.500;AN=2;BaseQRankSum=-0.963;ClippingRankSum=0.000;DP=63;ExcessHet=3.0103;FS=6.835;MLEAC=1;MLEAF=0.500;MQ=35.35;MQRankSum=4.128;QD=4.98;ReadPosRankSum=0.629;SOR=1.880	GT:AD:DP:GQ:PL	0/1:50,13:63:99:342,0,1935
2R	4290880	.	A	C	251.77	.	AC=1;AF=0.500;AN=2;BaseQRankSum=-1.635;ClippingRankSum=0.000;DP=57;ExcessHet=3.0103;FS=11.187;MLEAC=1;MLEAF=0.500;MQ=35.85;MQRankSum=3.634;QD=4.42;ReadPosRankSum=-0.526;SOR=2.799	GT:AD:DP:GQ:PL	0/1:46,11:57:99:280,0,1857
2R	4291037	.	A	C	37.77	.	AC=1;AF=0.500;AN=2;BaseQRankSum=-0.095;ClippingRankSum=0.000;DP=51;ExcessHet=3.0103;FS=8.539;MLEAC=1;MLEAF=0.500;MQ=32.87;MQRankSum=2.145;QD=0.74;ReadPosRankSum=-2.210;SOR=1.806	GT:AD:DP:GQ:PL	0/1:43,8:51:66:66,0,1054
2R	4291054	.	C	CAATTGACTTAATCAAAGGGTTTCACCAAATAG	553.73	.	AC=1;AF=0.500;AN=2;BaseQRankSum=3.557;ClippingRankSum=0.000;DP=53;ExcessHet=3.0103;FS=15.755;MLEAC=1;MLEAF=0.500;MQ=32.84;MQRankSum=1.697;QD=10.65;ReadPosRankSum=-1.702;SOR=2.245	GT:AD:DP:GQ:PL	0/1:38,14:52:99:591,0,1555
2R	4291065	.	A	C	260.77	.	AC=1;AF=0.500;AN=2;BaseQRankSum=-1.338;ClippingRankSum=0.000;DP=54;ExcessHet=3.0103;FS=28.221;MLEAC=1;MLEAF=0.500;MQ=32.96;MQRankSum=2.009;QD=4.83;ReadPosRankSum=-0.444;SOR=4.041	GT:AD:DP:GQ:PL	0/1:39,15:54:99:289,0,940
2R	4291119	.	C	G	215.77	.	AC=1;AF=0.500;AN=2;BaseQRankSum=3.130;ClippingRankSum=0.000;DP=53;ExcessHet=3.0103;FS=17.181;MLEAC=1;MLEAF=0.500;MQ=34.85;MQRankSum=2.836;QD=4.15;ReadPosRankSum=-1.446;SOR=3.521	GT:AD:DP:GQ:PL	0/1:38,14:52:99:244,0,870
2R	4291203	.	T	C	351.77	.	AC=1;AF=0.500;AN=2;BaseQRankSum=-2.955;ClippingRankSum=0.000;DP=53;ExcessHet=3.0103;FS=19.795;MLEAC=1;MLEAF=0.500;MQ=35.50;MQRankSum=4.243;QD=6.64;ReadPosRankSum=1.080;SOR=4.294	GT:AD:DP:GQ:PL	0/1:41,12:53:99:380,0,1954
2R	4291204	.	G	T	351.77	.	AC=1;AF=0.500;AN=2;BaseQRankSum=1.472;ClippingRankSum=0.000;DP=53;ExcessHet=3.0103;FS=19.795;MLEAC=1;MLEAF=0.500;MQ=35.50;MQRankSum=4.243;QD=6.64;ReadPosRankSum=1.064;SOR=4.294	GT:AD:DP:GQ:PL	0/1:41,12:53:99:380,0,1954
2R	4291218	.	A	G	390.77	.	AC=1;AF=0.500;AN=2;BaseQRankSum=0.096;ClippingRankSum=0.000;DP=54;ExcessHet=3.0103;FS=26.224;MLEAC=1;MLEAF=0.500;MQ=36.19;MQRankSum=3.846;QD=7.24;ReadPosRankSum=-1.374;SOR=4.819	GT:AD:DP:GQ:PL	0/1:41,13:54:99:419,0,1988
2R	4291221	.	T	C	390.77	.	AC=1;AF=0.500;AN=2;BaseQRankSum=-2.952;ClippingRankSum=0.000;DP=55;ExcessHet=3.0103;FS=23.083;MLEAC=1;MLEAF=0.500;MQ=36.11;MQRankSum=3.916;QD=7.10;ReadPosRankSum=-1.329;SOR=4.738	GT:AD:DP:GQ:PL	0/1:42,13:55:99:419,0,1988
2R	4291268	.	G	T	84.77	.	AC=1;AF=0.500;AN=2;BaseQRankSum=1.063;ClippingRankSum=0.000;DP=46;ExcessHet=3.0103;FS=10.636;MLEAC=1;MLEAF=0.500;MQ=36.21;MQRankSum=3.755;QD=1.84;ReadPosRankSum=-0.323;SOR=3.258	GT:AD:DP:GQ:PL	0/1:37,9:46:99:113,0,888
2R	4291579	.	A	G	181.77	.	AC=1;AF=0.500;AN=2;BaseQRankSum=-1.194;ClippingRankSum=0.000;DP=36;ExcessHet=3.0103;FS=17.868;MLEAC=1;MLEAF=0.500;MQ=35.32;MQRankSum=3.172;QD=5.05;ReadPosRankSum=0.084;SOR=4.205	GT:AD:DP:GQ:PL	0/1:24,12:36:99:210,0,569
2R	4291609	.	T	A	58.77	.	AC=1;AF=0.500;AN=2;BaseQRankSum=2.599;ClippingRankSum=0.000;DP=42;ExcessHet=3.0103;FS=5.053;MLEAC=1;MLEAF=0.500;MQ=36.41;MQRankSum=2.753;QD=1.40;ReadPosRankSum=-0.977;SOR=2.030	GT:AD:DP:GQ:PL	0/1:34,8:42:87:87,0,851
2R	4291623	.	A	T	325.77	.	AC=1;AF=0.500;AN=2;BaseQRankSum=-1.642;ClippingRankSum=0.000;DP=50;ExcessHet=3.0103;FS=11.368;MLEAC=1;MLEAF=0.500;MQ=38.26;MQRankSum=3.755;QD=6.65;ReadPosRankSum=-0.363;SOR=3.302	GT:AD:DP:GQ:PL	0/1:31,18:49:99:354,0,759
2R	4291757	.	T	TACAGTACGATTGAAAAAGAACTACTA	459.73	.	AC=1;AF=0.500;AN=2;BaseQRankSum=-0.186;ClippingRankSum=0.000;DP=58;ExcessHet=3.0103;FS=12.755;MLEAC=1;MLEAF=0.500;MQ=34.68;MQRankSum=1.866;QD=8.07;ReadPosRankSum=-3.695;SOR=3.235	GT:AD:DP:GQ:PL	0/1:44,13:57:99:497,0,4006
2R	4291759	.	C	CTATTGTTTGGGCA	585.73	.	AC=1;AF=0.500;AN=2;BaseQRankSum=0.481;ClippingRankSum=0.000;DP=51;ExcessHet=3.0103;FS=4.912;MLEAC=1;MLEAF=0.500;MQ=33.26;MQRankSum=-0.650;QD=11.48;ReadPosRankSum=-1.698;SOR=2.194	GT:AD:DP:GQ:PL	0/1:44,7:51:99:623,0,3997
2R	4291761	.	C	CGA	501.73	.	AC=1;AF=0.500;AN=2;BaseQRankSum=-1.695;ClippingRankSum=0.000;DP=54;ExcessHet=3.0103;FS=9.945;MLEAC=1;MLEAF=0.500;MQ=33.75;MQRankSum=0.618;QD=9.29;ReadPosRankSum=-2.663;SOR=2.777	GT:AD:DP:GQ:PL	0/1:44,10:54:99:539,0,4003
2R	4291767	.	G	T	597.77	.	AC=1;AF=0.500;AN=2;BaseQRankSum=2.739;ClippingRankSum=0.000;DP=61;ExcessHet=3.0103;FS=10.492;MLEAC=1;MLEAF=0.500;MQ=34.75;MQRankSum=2.860;QD=9.80;ReadPosRankSum=-4.273;SOR=2.461	GT:AD:DP:GQ:PL	0/1:43,18:61:99:626,0,3953
2R	4291772	.	G	A	628.77	.	AC=1;AF=0.500;AN=2;BaseQRankSum=1.645;ClippingRankSum=0.000;DP=61;ExcessHet=3.0103;FS=10.801;MLEAC=1;MLEAF=0.500;MQ=34.82;MQRankSum=2.988;QD=10.31;ReadPosRankSum=-3.359;SOR=2.617	GT:AD:DP:GQ:PL	0/1:42,19:61:99:657,0,3950
2R	4291883	.	A	T	539.77	.	AC=1;AF=0.500;AN=2;BaseQRankSum=1.364;ClippingRankSum=0.000;DP=65;ExcessHet=3.0103;FS=27.013;MLEAC=1;MLEAF=0.500;MQ=36.35;MQRankSum=5.768;QD=8.30;ReadPosRankSum=0.511;SOR=3.087	GT:AD:DP:GQ:PL	0/1:39,26:65:99:568,0,879
2R	4291930	.	A	ATGTAGCAGATGCCCTATCCAGGATTACTATAGAGGAAGCGTTCTTTACTG	784.73	.	AC=1;AF=0.500;AN=2;BaseQRankSum=1.239;ClippingRankSum=0.000;DP=67;ExcessHet=3.0103;FS=2.932;MLEAC=1;MLEAF=0.500;MQ=35.63;MQRankSum=1.855;QD=11.71;ReadPosRankSum=-1.167;SOR=1.765	GT:AD:DP:GQ:PL	0/1:50,17:67:99:822,0,2754
2R	4292024	.	A	C	424.77	.	AC=1;AF=0.500;AN=2;BaseQRankSum=-2.448;ClippingRankSum=0.000;DP=79;ExcessHet=3.0103;FS=16.632;MLEAC=1;MLEAF=0.500;MQ=37.54;MQRankSum=4.336;QD=5.38;ReadPosRankSum=1.436;SOR=2.513	GT:AD:DP:GQ:PL	0/1:58,21:79:99:453,0,1361
2R	4292115	.	G	A	81.77	.	AC=1;AF=0.500;AN=2;BaseQRankSum=1.891;ClippingRankSum=0.000;DP=57;ExcessHet=3.0103;FS=18.905;MLEAC=1;MLEAF=0.500;MQ=38.17;MQRankSum=0.907;QD=1.49;ReadPosRankSum=-2.424;SOR=3.245	GT:AD:DP:GQ:PL	0/1:45,10:55:99:110,0,1107
2R	4292151	2R_4292151_SNP	T	C	198.77	.	AC=1;AF=0.500;AN=2;BaseQRankSum=0.742;ClippingRankSum=0.000;DB;DP=62;ExcessHet=3.0103;FS=27.132;MLEAC=1;MLEAF=0.500;MQ=36.91;MQRankSum=1.664;QD=3.37;ReadPosRankSum=0.643;SOR=4.611	GT:AD:DP:GQ:PL	0/1:50,9:59:99:227,0,2038
2R	4292159	.	T	A	243.77	.	AC=1;AF=0.500;AN=2;BaseQRankSum=-0.958;ClippingRankSum=0.000;DP=62;ExcessHet=3.0103;FS=23.642;MLEAC=1;MLEAF=0.500;MQ=36.63;MQRankSum=1.829;QD=4.13;ReadPosRankSum=1.192;SOR=3.235	GT:AD:DP:GQ:PL	0/1:49,10:59:99:272,0,1982
2R	4292214	.	T	C	246.77	.	AC=1;AF=0.500;AN=2;BaseQRankSum=0.478;ClippingRankSum=0.000;DP=59;ExcessHet=3.0103;FS=11.454;MLEAC=1;MLEAF=0.500;MQ=35.33;MQRankSum=1.780;QD=4.25;ReadPosRankSum=-2.566;SOR=2.952	GT:AD:DP:GQ:PL	0/1:48,10:58:99:275,0,1943
2R	4292220	.	G	A	213.77	.	AC=1;AF=0.500;AN=2;BaseQRankSum=0.440;ClippingRankSum=0.000;DP=56;ExcessHet=3.0103;FS=11.253;MLEAC=1;MLEAF=0.500;MQ=35.03;MQRankSum=2.345;QD=3.96;ReadPosRankSum=-3.497;SOR=2.654	GT:AD:DP:GQ:PL	0/1:45,9:54:99:242,0,1853
2R	4292226	.	C	CACAAAGGTAATTAG	216.73	.	AC=1;AF=0.500;AN=2;BaseQRankSum=-1.180;ClippingRankSum=0.000;DP=52;ExcessHet=3.0103;FS=8.508;MLEAC=1;MLEAF=0.500;MQ=34.51;MQRankSum=2.685;QD=4.33;ReadPosRankSum=-4.263;SOR=2.268	GT:AD:DP:GQ:PL	0/1:41,9:50:99:254,0,1690
2R	4292229	.	C	G	142.77	.	AC=1;AF=0.500;AN=2;BaseQRankSum=2.313;ClippingRankSum=0.000;DP=49;ExcessHet=3.0103;FS=4.027;MLEAC=1;MLEAF=0.500;MQ=33.84;MQRankSum=2.240;QD=3.04;ReadPosRankSum=-3.929;SOR=1.730	GT:AD:DP:GQ:PL	0/1:40,7:47:99:171,0,1696
2R	4292231	.	C	CTAACTTTACTACAAAACATATA	178.73	.	AC=1;AF=0.500;AN=2;BaseQRankSum=-0.286;ClippingRankSum=0.000;DP=46;ExcessHet=3.0103;FS=1.952;MLEAC=1;MLEAF=0.500;MQ=33.49;MQRankSum=1.675;QD=3.97;ReadPosRankSum=-3.510;SOR=1.270	GT:AD:DP:GQ:PL	0/1:39,6:45:99:216,0,1656
2R	4292299	.	C	A	411.77	.	AC=1;AF=0.500;AN=2;BaseQRankSum=-0.299;ClippingRankSum=0.000;DP=24;ExcessHet=3.0103;FS=0.000;MLEAC=1;MLEAF=0.500;MQ=37.68;MQRankSum=0.000;QD=17.16;ReadPosRankSum=-0.932;SOR=0.693	GT:AD:DP:GQ:PL	0/1:5,19:24:67:440,0,67
2R	4292358	.	A	G	166.77	.	AC=1;AF=0.500;AN=2;BaseQRankSum=0.571;ClippingRankSum=0.000;DP=25;ExcessHet=3.0103;FS=0.000;MLEAC=1;MLEAF=0.500;MQ=41.70;MQRankSum=-0.707;QD=6.95;ReadPosRankSum=-0.267;SOR=0.927	GT:AD:DP:GQ:PL	0/1:18,6:24:99:195,0,773
2R	4292374	.	G	A	160.77	.	AC=1;AF=0.500;AN=2;BaseQRankSum=-1.302;ClippingRankSum=0.000;DP=28;ExcessHet=3.0103;FS=0.000;MLEAC=1;MLEAF=0.500;MQ=41.31;MQRankSum=-0.279;QD=5.95;ReadPosRankSum=0.935;SOR=0.743	GT:AD:DP:GQ:PL	0/1:21,6:27:99:189,0,824
2R	4292419	.	A	C	30.77	.	AC=1;AF=0.500;AN=2;BaseQRankSum=0.383;ClippingRankSum=0.000;DP=27;ExcessHet=3.0103;FS=0.000;MLEAC=1;MLEAF=0.500;MQ=41.21;MQRankSum=-0.537;QD=1.18;ReadPosRankSum=1.088;SOR=0.593	GT:AD:DP:GQ:PL	0/1:21,5:26:59:59,0,491
2R	4292626	.	C	A	161.80	.	AC=2;AF=1.00;AN=2;DP=7;ExcessHet=3.0103;FS=0.000;MLEAC=2;MLEAF=1.00;MQ=36.66;QD=23.11;SOR=0.941	GT:AD:DP:GQ:PL	1/1:0,7:7:21:190,21,0
2R	4292682	.	A	AACGT	412.74	.	AC=2;AF=1.00;AN=2;DP=11;ExcessHet=3.0103;FS=0.000;MLEAC=2;MLEAF=1.00;MQ=39.49;QD=30.78;SOR=3.258	GT:AD:DP:GQ:PL	1/1:0,10:10:30:450,30,0
2R	4292719	.	A	T	317.84	.	AC=1;AF=0.500;AN=2;BaseQRankSum=-0.604;ClippingRankSum=0.000;DP=16;ExcessHet=3.0103;FS=9.031;MLEAC=1;MLEAF=0.500;MQ=41.82;MQRankSum=-0.415;QD=19.86;ReadPosRankSum=1.351;SOR=5.421	GT:AD:DP:GQ:PL	0/1:2,14:16:18:346,0,18
2R	4292939	.	C	CA	787.73	.	AC=2;AF=1.00;AN=2;BaseQRankSum=0.816;ClippingRankSum=0.000;DP=51;ExcessHet=3.0103;FS=2.356;MLEAC=2;MLEAF=1.00;MQ=37.98;MQRankSum=2.671;QD=17.12;ReadPosRankSum=0.919;SOR=1.788	GT:AD:DP:GQ:PL	1/1:4,42:46:58:825,58,0
2R	4293495	.	C	T	1459.77	.	AC=2;AF=1.00;AN=2;DP=56;ExcessHet=3.0103;FS=0.000;MLEAC=2;MLEAF=1.00;MQ=33.27;QD=26.07;SOR=1.528	GT:AD:DP:GQ:PL	1/1:0,56:56:99:1488,168,0
2R	4293541	.	G	A	1338.77	.	AC=2;AF=1.00;AN=2;DP=51;ExcessHet=3.0103;FS=0.000;MLEAC=2;MLEAF=1.00;MQ=33.13;QD=26.25;SOR=1.201	GT:AD:DP:GQ:PL	1/1:0,51:51:99:1367,152,0
2R	4294573	.	CAT	C	1853.73	.	AC=2;AF=1.00;AN=2;BaseQRankSum=0.799;ClippingRankSum=0.000;DP=66;ExcessHet=3.0103;FS=0.000;MLEAC=2;MLEAF=1.00;MQ=34.11;MQRankSum=-1.133;QD=29.90;ReadPosRankSum=-0.307;SOR=0.507	GT:AD:DP:GQ:PL	1/1:1,61:62:99:1891,154,0
2R	4295108	.	T	TTCTGG	1717.73	.	AC=2;AF=1.00;AN=2;DP=39;ExcessHet=3.0103;FS=0.000;MLEAC=2;MLEAF=1.00;MQ=34.90;QD=33.13;SOR=1.552	GT:AD:DP:GQ:PL	1/1:0,39:39:99:1755,117,0
2R	4296596	.	T	G	662.77	.	AC=2;AF=1.00;AN=2;DP=25;ExcessHet=3.0103;FS=0.000;MLEAC=2;MLEAF=1.00;MQ=30.57;QD=26.51;SOR=1.609	GT:AD:DP:GQ:PL	1/1:0,25:25:75:691,75,0
2R	4296980	.	T	C	226.77	.	AC=1;AF=0.500;AN=2;BaseQRankSum=1.117;ClippingRankSum=0.000;DP=49;ExcessHet=3.0103;FS=21.341;MLEAC=1;MLEAF=0.500;MQ=33.55;MQRankSum=-3.273;QD=4.63;ReadPosRankSum=-0.576;SOR=4.406	GT:AD:DP:GQ:PL	0/1:41,8:49:99:255,0,2316
2R	4296992	.	A	T	252.77	.	AC=1;AF=0.500;AN=2;BaseQRankSum=0.370;ClippingRankSum=0.000;DP=51;ExcessHet=3.0103;FS=19.609;MLEAC=1;MLEAF=0.500;MQ=33.07;MQRankSum=-3.716;QD=4.96;ReadPosRankSum=-1.111;SOR=3.239	GT:AD:DP:GQ:PL	0/1:41,10:51:99:281,0,2533
2R	4297004	.	G	T	261.77	.	AC=1;AF=0.500;AN=2;BaseQRankSum=2.247;ClippingRankSum=0.000;DP=53;ExcessHet=3.0103;FS=18.986;MLEAC=1;MLEAF=0.500;MQ=33.14;MQRankSum=-3.768;QD=4.94;ReadPosRankSum=0.228;SOR=3.244	GT:AD:DP:GQ:PL	0/1:43,10:53:99:290,0,2426
2R	4297059	.	A	C	136.77	.	AC=1;AF=0.500;AN=2;BaseQRankSum=-0.245;ClippingRankSum=0.000;DP=43;ExcessHet=3.0103;FS=18.128;MLEAC=1;MLEAF=0.500;MQ=32.73;MQRankSum=-3.506;QD=3.18;ReadPosRankSum=0.891;SOR=2.527	GT:AD:DP:GQ:PL	0/1:36,7:43:99:165,0,1646
2R	4297067	.	G	A	139.77	.	AC=1;AF=0.500;AN=2;BaseQRankSum=1.910;ClippingRankSum=0.000;DP=41;ExcessHet=3.0103;FS=17.334;MLEAC=1;MLEAF=0.500;MQ=32.91;MQRankSum=-3.461;QD=3.41;ReadPosRankSum=1.584;SOR=2.217	GT:AD:DP:GQ:PL	0/1:35,6:41:99:168,0,1633
2R	4297619	.	G	T	461.77	.	AC=1;AF=0.500;AN=2;BaseQRankSum=-1.310;ClippingRankSum=0.000;DP=88;ExcessHet=3.0103;FS=46.559;MLEAC=1;MLEAF=0.500;MQ=37.50;MQRankSum=2.113;QD=5.85;ReadPosRankSum=1.833;SOR=4.403	GT:AD:DP:GQ:PL	0/1:51,28:79:99:490,0,1157
2R	4297765	.	T	A	543.77	.	AC=1;AF=0.500;AN=2;BaseQRankSum=-1.371;ClippingRankSum=0.000;DP=76;ExcessHet=3.0103;FS=17.242;MLEAC=1;MLEAF=0.500;MQ=38.20;MQRankSum=-2.601;QD=7.45;ReadPosRankSum=-0.318;SOR=1.221	GT:AD:DP:GQ:PL	0/1:42,31:73:99:572,0,972
2R	4297809	.	T	C	505.77	.	AC=1;AF=0.500;AN=2;BaseQRankSum=-0.843;ClippingRankSum=0.000;DP=72;ExcessHet=3.0103;FS=10.352;MLEAC=1;MLEAF=0.500;MQ=39.89;MQRankSum=-1.208;QD=7.23;ReadPosRankSum=0.006;SOR=1.369	GT:AD:DP:GQ:PL	0/1:41,29:70:99:534,0,848
2R	4297909	.	T	C	421.77	.	AC=1;AF=0.500;AN=2;BaseQRankSum=-2.090;ClippingRankSum=0.000;DP=72;ExcessHet=3.0103;FS=0.000;MLEAC=1;MLEAF=0.500;MQ=41.01;MQRankSum=-0.530;QD=5.86;ReadPosRankSum=1.341;SOR=0.551	GT:AD:DP:GQ:PL	0/1:47,25:72:99:450,0,1050
2R	4297928	.	T	C	781.77	.	AC=1;AF=0.500;AN=2;BaseQRankSum=-1.194;ClippingRankSum=0.000;DP=65;ExcessHet=3.0103;FS=0.000;MLEAC=1;MLEAF=0.500;MQ=40.70;MQRankSum=-0.949;QD=12.03;ReadPosRankSum=0.331;SOR=0.771	GT:AD:DP:GQ:PL	0/1:42,23:65:99:810,0,1733
2R	4297933	.	A	C	853.77	.	AC=1;AF=0.500;AN=2;BaseQRankSum=-1.176;ClippingRankSum=0.000;DP=68;ExcessHet=3.0103;FS=0.000;MLEAC=1;MLEAF=0.500;MQ=40.97;MQRankSum=-0.903;QD=12.56;ReadPosRankSum=-0.468;SOR=0.818	GT:AD:DP:GQ:PL	0/1:42,26:68:99:882,0,1755
2R	4297976	.	C	T	346.77	.	AC=1;AF=0.500;AN=2;BaseQRankSum=2.586;ClippingRankSum=0.000;DP=61;ExcessHet=3.0103;FS=10.013;MLEAC=1;MLEAF=0.500;MQ=39.62;MQRankSum=0.048;QD=5.68;ReadPosRankSum=-1.076;SOR=2.012	GT:AD:DP:GQ:PL	0/1:41,20:61:99:375,0,915
2R	4297987	.	G	C	366.77	.	AC=1;AF=0.500;AN=2;BaseQRankSum=0.650;ClippingRankSum=0.000;DP=59;ExcessHet=3.0103;FS=3.735;MLEAC=1;MLEAF=0.500;MQ=39.12;MQRankSum=-0.266;QD=6.22;ReadPosRankSum=-1.548;SOR=1.255	GT:AD:DP:GQ:PL	0/1:37,22:59:99:395,0,812
2R	4298076	.	T	C	202.77	.	AC=1;AF=0.500;AN=2;BaseQRankSum=-0.871;ClippingRankSum=0.000;DP=51;ExcessHet=3.0103;FS=12.519;MLEAC=1;MLEAF=0.500;MQ=39.34;MQRankSum=-0.287;QD=4.06;ReadPosRankSum=-0.770;SOR=2.268	GT:AD:DP:GQ:PL	0/1:36,14:50:99:231,0,848
2R	4298109	.	T	TCATCCGCGGTGGTGTTGGTGGCGGTGACTGCGTCGGCGGCGGCGGCTGTTGTGACGACAGC	447.73	.	AC=1;AF=0.500;AN=2;BaseQRankSum=-0.231;ClippingRankSum=0.000;DP=44;ExcessHet=3.0103;FS=10.925;MLEAC=1;MLEAF=0.500;MQ=38.15;MQRankSum=-0.815;QD=10.18;ReadPosRankSum=-4.637;SOR=2.485	GT:AD:DP:GQ:PL	0/1:33,11:44:99:485,0,1482
2R	4298113	.	A	AGCGG	107.73	.	AC=1;AF=0.500;AN=2;BaseQRankSum=0.376;ClippingRankSum=0.000;DP=41;ExcessHet=3.0103;FS=7.194;MLEAC=1;MLEAF=0.500;MQ=37.62;MQRankSum=-1.840;QD=2.63;ReadPosRankSum=-3.083;SOR=2.292	GT:AD:DP:GQ:PL	0/1:35,6:41:99:145,0,1545
2R	4298195	.	T	G	126.77	.	AC=1;AF=0.500;AN=2;BaseQRankSum=-1.402;ClippingRankSum=0.000;DP=31;ExcessHet=3.0103;FS=0.000;MLEAC=1;MLEAF=0.500;MQ=36.52;MQRankSum=-1.778;QD=4.09;ReadPosRankSum=0.150;SOR=0.551	GT:AD:DP:GQ:PL	0/1:25,6:31:99:155,0,1020
2R	4298201	.	C	T	112.77	.	AC=1;AF=0.500;AN=2;BaseQRankSum=1.900;ClippingRankSum=0.000;DP=27;ExcessHet=3.0103;FS=0.000;MLEAC=1;MLEAF=0.500;MQ=37.06;MQRankSum=-3.015;QD=4.18;ReadPosRankSum=-0.062;SOR=0.892	GT:AD:DP:GQ:PL	0/1:22,5:27:99:141,0,988
2R	4298214	.	G	A	109.77	.	AC=1;AF=0.500;AN=2;BaseQRankSum=-0.500;ClippingRankSum=0.000;DP=28;ExcessHet=3.0103;FS=2.460;MLEAC=1;MLEAF=0.500;MQ=36.21;MQRankSum=-2.535;QD=3.92;ReadPosRankSum=-0.720;SOR=1.179	GT:AD:DP:GQ:PL	0/1:23,5:28:99:138,0,1049
2R	4298236	.	C	CCATCCGCG	52.73	.	AC=1;AF=0.500;AN=2;BaseQRankSum=-0.276;ClippingRankSum=0.000;DP=27;ExcessHet=3.0103;FS=5.444;MLEAC=1;MLEAF=0.500;MQ=34.84;MQRankSum=-1.820;QD=1.95;ReadPosRankSum=-2.424;SOR=2.187	GT:AD:DP:GQ:PL	0/1:23,4:27:90:90,0,1080
2R	4298816	.	G	A	363.77	.	AC=1;AF=0.500;AN=2;BaseQRankSum=-0.623;ClippingRankSum=0.000;DP=51;ExcessHet=3.0103;FS=22.236;MLEAC=1;MLEAF=0.500;MQ=36.58;MQRankSum=-1.751;QD=7.13;ReadPosRankSum=-0.088;SOR=3.572	GT:AD:DP:GQ:PL	0/1:30,21:51:99:392,0,660
2R	4298875	.	A	G	382.77	.	AC=1;AF=0.500;AN=2;BaseQRankSum=-1.697;ClippingRankSum=0.000;DP=27;ExcessHet=3.0103;FS=4.661;MLEAC=1;MLEAF=0.500;MQ=34.98;MQRankSum=-0.931;QD=14.18;ReadPosRankSum=-0.814;SOR=1.981	GT:AD:DP:GQ:PL	0/1:15,12:27:99:411,0,649
2R	4298876	.	A	T	382.77	.	AC=1;AF=0.500;AN=2;BaseQRankSum=-1.792;ClippingRankSum=0.000;DP=27;ExcessHet=3.0103;FS=4.661;MLEAC=1;MLEAF=0.500;MQ=34.98;MQRankSum=-0.931;QD=14.18;ReadPosRankSum=-1.221;SOR=1.981	GT:AD:DP:GQ:PL	0/1:15,12:27:99:411,0,649
2R	4298995	.	A	G	1621.77	.	AC=2;AF=1.00;AN=2;DP=61;ExcessHet=3.0103;FS=0.000;MLEAC=2;MLEAF=1.00;MQ=35.54;QD=27.03;SOR=1.460	GT:AD:DP:GQ:PL	1/1:0,60:60:99:1650,180,0
2R	4299593	.	T	C	774.77	.	AC=1;AF=0.500;AN=2;BaseQRankSum=-0.280;ClippingRankSum=0.000;DP=92;ExcessHet=3.0103;FS=5.745;MLEAC=1;MLEAF=0.500;MQ=37.77;MQRankSum=-2.287;QD=8.51;ReadPosRankSum=0.229;SOR=1.402	GT:AD:DP:GQ:PL	0/1:50,41:91:99:803,0,1097
2R	4299705	.	G	A	422.77	.	AC=1;AF=0.500;AN=2;BaseQRankSum=3.296;ClippingRankSum=0.000;DP=79;ExcessHet=3.0103;FS=18.565;MLEAC=1;MLEAF=0.500;MQ=38.50;MQRankSum=-2.356;QD=6.22;ReadPosRankSum=-0.270;SOR=2.943	GT:AD:DP:GQ:PL	0/1:45,23:68:99:451,0,923
2R	4309046	.	A	C	380.77	.	AC=2;AF=1.00;AN=2;DP=16;ExcessHet=3.0103;FS=0.000;MLEAC=2;MLEAF=1.00;MQ=29.58;QD=23.80;SOR=0.941	GT:AD:DP:GQ:PL	1/1:0,16:16:48:409,48,0
2R	4312893	.	A	C	1520.77	.	AC=2;AF=1.00;AN=2;DP=58;ExcessHet=3.0103;FS=0.000;MLEAC=2;MLEAF=1.00;MQ=43.41;QD=26.22;SOR=0.836	GT:AD:DP:GQ:PL	1/1:0,58:58:99:1549,174,0
2R	4313059	.	T	A	1542.77	.	AC=2;AF=1.00;AN=2;DP=59;ExcessHet=3.0103;FS=0.000;MLEAC=2;MLEAF=1.00;MQ=43.94;QD=26.15;SOR=1.034	GT:AD:DP:GQ:PL	1/1:0,59:59:99:1571,176,0
2R	4316189	.	A	G	345.77	.	AC=2;AF=1.00;AN=2;DP=14;ExcessHet=3.0103;FS=0.000;MLEAC=2;MLEAF=1.00;MQ=35.94;QD=24.70;SOR=5.421	GT:AD:DP:GQ:PL	1/1:0,14:14:42:374,42,0
2R	4316488	.	C	T	99.77	.	AC=1;AF=0.500;AN=2;BaseQRankSum=0.383;ClippingRankSum=0.000;DP=28;ExcessHet=3.0103;FS=1.865;MLEAC=1;MLEAF=0.500;MQ=33.93;MQRankSum=-0.697;QD=3.56;ReadPosRankSum=-0.612;SOR=0.275	GT:AD:DP:GQ:PL	0/1:20,8:28:99:128,0,503
2R	4316494	.	T	TGTAAGAGCTTTTCGTGGGTGTTTAGAATTA	1381.73	.	AC=2;AF=1.00;AN=2;DP=28;ExcessHet=3.0103;FS=0.000;MLEAC=2;MLEAF=1.00;MQ=33.93;QD=26.87;SOR=2.066	GT:AD:DP:GQ:PL	1/1:0,27:27:96:1419,96,0
2R	4316583	.	A	G	270.77	.	AC=1;AF=0.500;AN=2;BaseQRankSum=-0.326;ClippingRankSum=0.000;DP=20;ExcessHet=3.0103;FS=0.000;MLEAC=1;MLEAF=0.500;MQ=39.37;MQRankSum=-0.050;QD=15.04;ReadPosRankSum=0.198;SOR=1.270	GT:AD:DP:GQ:PL	0/1:5,13:18:84:299,0,84
2R	4318661	.	AATTAGGCACTTTAAGTCTATGTC	A	137	.	AC=2;AF=1.00;AN=2;DP=6;ExcessHet=3.0103;FS=0.000;MLEAC=2;MLEAF=1.00;MQ=30.65;QD=34.25;SOR=1.609	GT:AD:DP:GQ:PL	1/1:0,4:4:12:174,12,0
2R	4324635	.	T	A	549.77	.	AC=2;AF=1.00;AN=2;DP=23;ExcessHet=3.0103;FS=0.000;MLEAC=2;MLEAF=1.00;MQ=38.79;QD=26.18;SOR=3.816	GT:AD:DP:GQ:PL	1/1:0,21:21:63:578,63,0
2R	4324893	.	A	C	31.77	.	AC=1;AF=0.500;AN=2;BaseQRankSum=0.637;ClippingRankSum=0.000;DP=41;ExcessHet=3.0103;FS=2.579;MLEAC=1;MLEAF=0.500;MQ=35.61;MQRankSum=2.034;QD=0.79;ReadPosRankSum=1.215;SOR=0.186	GT:AD:DP:GQ:PL	0/1:36,4:40:60:60,0,1704
2R	4324895	.	G	A	31.77	.	AC=1;AF=0.500;AN=2;BaseQRankSum=0.807;ClippingRankSum=0.000;DP=41;ExcessHet=3.0103;FS=2.579;MLEAC=1;MLEAF=0.500;MQ=35.61;MQRankSum=2.034;QD=0.79;ReadPosRankSum=1.141;SOR=0.186	GT:AD:DP:GQ:PL	0/1:36,4:40:60:60,0,1704
2R	4325185	.	T	G	140.77	.	AC=1;AF=0.500;AN=2;BaseQRankSum=-0.689;ClippingRankSum=0.000;DP=30;ExcessHet=3.0103;FS=0.000;MLEAC=1;MLEAF=0.500;MQ=36.15;MQRankSum=2.231;QD=4.69;ReadPosRankSum=-2.156;SOR=0.412	GT:AD:DP:GQ:PL	0/1:24,6:30:99:169,0,980
2R	4325186	.	G	A	140.77	.	AC=1;AF=0.500;AN=2;BaseQRankSum=1.224;ClippingRankSum=0.000;DP=30;ExcessHet=3.0103;FS=0.000;MLEAC=1;MLEAF=0.500;MQ=36.15;MQRankSum=2.231;QD=4.69;ReadPosRankSum=-2.078;SOR=0.412	GT:AD:DP:GQ:PL	0/1:24,6:30:99:169,0,980
2R	4325204	.	A	AAGATAGTT	70.73	.	AC=1;AF=0.500;AN=2;BaseQRankSum=1.206;ClippingRankSum=0.000;DP=24;ExcessHet=3.0103;FS=0.000;MLEAC=1;MLEAF=0.500;MQ=37.47;MQRankSum=1.547;QD=2.95;ReadPosRankSum=-0.233;SOR=1.151	GT:AD:DP:GQ:PL	0/1:20,4:24:99:108,0,828
2R	4325430	.	T	A	154.77	.	AC=1;AF=0.500;AN=2;BaseQRankSum=2.674;ClippingRankSum=0.000;DP=14;ExcessHet=3.0103;FS=2.963;MLEAC=1;MLEAF=0.500;MQ=41.91;MQRankSum=0.396;QD=11.05;ReadPosRankSum=0.055;SOR=1.802	GT:AD:DP:GQ:PL	0/1:9,5:14:99:183,0,447
2R	4325439	.	T	G	154.77	.	AC=1;AF=0.500;AN=2;BaseQRankSum=-0.983;ClippingRankSum=0.000;DP=14;ExcessHet=3.0103;FS=2.963;MLEAC=1;MLEAF=0.500;MQ=41.91;MQRankSum=0.396;QD=11.05;ReadPosRankSum=0.736;SOR=1.802	GT:AD:DP:GQ:PL	0/1:9,5:14:99:183,0,447
2R	4325669	.	G	GGGTAT	240.73	.	AC=1;AF=0.500;AN=2;BaseQRankSum=0.141;ClippingRankSum=0.000;DP=39;ExcessHet=3.0103;FS=1.862;MLEAC=1;MLEAF=0.500;MQ=35.94;MQRankSum=3.196;QD=6.69;ReadPosRankSum=-1.544;SOR=1.136	GT:AD:DP:GQ:PL	0/1:28,8:36:99:278,0,1559
2R	4325701	.	A	T	186.77	.	AC=1;AF=0.500;AN=2;BaseQRankSum=1.016;ClippingRankSum=0.000;DP=42;ExcessHet=3.0103;FS=1.749;MLEAC=1;MLEAF=0.500;MQ=34.44;MQRankSum=3.334;QD=4.45;ReadPosRankSum=-1.724;SOR=0.307	GT:AD:DP:GQ:PL	0/1:35,7:42:99:215,0,1597
2R	4325703	.	G	A	186.77	.	AC=1;AF=0.500;AN=2;BaseQRankSum=1.962;ClippingRankSum=0.000;DP=43;ExcessHet=3.0103;FS=3.780;MLEAC=1;MLEAF=0.500;MQ=34.61;MQRankSum=3.508;QD=4.34;ReadPosRankSum=-2.561;SOR=0.207	GT:AD:DP:GQ:PL	0/1:35,8:43:99:215,0,1597
2R	4325720	.	T	TG	225.73	.	AC=1;AF=0.500;AN=2;BaseQRankSum=0.100;ClippingRankSum=0.000;DP=45;ExcessHet=3.0103;FS=3.446;MLEAC=1;MLEAF=0.500;MQ=34.39;MQRankSum=3.568;QD=5.02;ReadPosRankSum=-2.999;SOR=0.273	GT:AD:DP:GQ:PL	0/1:37,8:45:99:263,0,2660
2R	4325721	.	T	TCAGTGTC	226.73	.	AC=1;AF=0.500;AN=2;BaseQRankSum=-0.107;ClippingRankSum=0.000;DP=46;ExcessHet=3.0103;FS=1.507;MLEAC=1;MLEAF=0.500;MQ=34.55;MQRankSum=3.733;QD=4.93;ReadPosRankSum=-3.372;SOR=0.373	GT:AD:DP:GQ:PL	0/1:37,9:46:99:264,0,2660
2R	4325724	.	C	CTTCTTGCTCTAGTGAGTA	223.73	.	AC=1;AF=0.500;AN=2;BaseQRankSum=-0.804;ClippingRankSum=0.000;DP=47;ExcessHet=3.0103;FS=1.454;MLEAC=1;MLEAF=0.500;MQ=34.49;MQRankSum=3.768;QD=4.76;ReadPosRankSum=-3.601;SOR=0.418	GT:AD:DP:GQ:PL	0/1:38,9:47:99:261,0,2702
2R	4325727	.	T	TTGTTTCTGTTGCA	178.73	.	AC=1;AF=0.500;AN=2;BaseQRankSum=-0.788;ClippingRankSum=0.000;DP=48;ExcessHet=3.0103;FS=1.530;MLEAC=1;MLEAF=0.500;MQ=34.13;MQRankSum=3.604;QD=3.72;ReadPosRankSum=-3.157;SOR=0.380	GT:AD:DP:GQ:PL	0/1:40,8:48:99:216,0,2747
2R	4325729	.	C	CTGATT	174.73	.	AC=1;AF=0.500;AN=2;BaseQRankSum=-1.172;ClippingRankSum=0.000;DP=46;ExcessHet=3.0103;FS=1.665;MLEAC=1;MLEAF=0.500;MQ=34.00;MQRankSum=3.383;QD=3.80;ReadPosRankSum=-3.076;SOR=0.725	GT:AD:DP:GQ:PL	0/1:39,7:46:99:212,0,2789
2R	4325731	.	A	AGTTTTG	178.73	.	AC=1;AF=0.500;AN=2;BaseQRankSum=-1.162;ClippingRankSum=0.000;DP=43;ExcessHet=3.0103;FS=2.499;MLEAC=1;MLEAF=0.500;MQ=33.50;MQRankSum=2.356;QD=4.16;ReadPosRankSum=-0.754;SOR=0.998	GT:AD:DP:GQ:PL	0/1:40,3:43:99:216,0,2694
2R	4328322	.	A	T	287.77	.	AC=1;AF=0.500;AN=2;BaseQRankSum=-0.986;ClippingRankSum=0.000;DP=29;ExcessHet=3.0103;FS=10.017;MLEAC=1;MLEAF=0.500;MQ=40.57;MQRankSum=-0.220;QD=9.92;ReadPosRankSum=-0.503;SOR=3.383	GT:AD:DP:GQ:PL	0/1:14,15:29:99:316,0,303
2R	4335529	.	A	AAGCT	307.75	.	AC=2;AF=1.00;AN=2;DP=8;ExcessHet=3.0103;FS=0.000;MLEAC=2;MLEAF=1.00;MQ=32.37;QD=33.09;SOR=1.609	GT:AD:DP:GQ:PL	1/1:0,7:7:24:345,24,0
2R	4338702	.	TTTGATAAGG	T	1177.73	.	AC=1;AF=0.500;AN=2;BaseQRankSum=0.581;ClippingRankSum=0.000;DP=29;ExcessHet=3.0103;FS=0.000;MLEAC=1;MLEAF=0.500;MQ=29.29;MQRankSum=-1.017;QD=29.98;ReadPosRankSum=0.598;SOR=0.356	GT:AD:DP:GQ:PL	0/1:1,28:29:55:1215,0,55
2R	4338712	.	T	TCAC	1177.73	.	AC=1;AF=0.500;AN=2;BaseQRankSum=-0.937;ClippingRankSum=0.000;DP=29;ExcessHet=3.0103;FS=0.000;MLEAC=1;MLEAF=0.500;MQ=29.29;MQRankSum=-1.017;QD=24.78;ReadPosRankSum=0.060;SOR=0.356	GT:AD:DP:GQ:PL	0/1:1,28:29:55:1215,0,55
2R	4339475	.	G	GGAACTGAACGAATTCTAGT	2311.73	.	AC=2;AF=1.00;AN=2;DP=47;ExcessHet=3.0103;FS=0.000;MLEAC=2;MLEAF=1.00;MQ=39.91;QD=25.59;SOR=1.814	GT:AD:DP:GQ:PL	1/1:0,47:47:99:2349,159,0
2R	4339501	.	T	TA	654.73	.	AC=2;AF=1.00;AN=2;BaseQRankSum=-1.975;ClippingRankSum=0.000;DP=49;ExcessHet=3.0103;FS=8.797;MLEAC=2;MLEAF=1.00;MQ=40.35;MQRankSum=0.796;QD=15.59;ReadPosRankSum=0.358;SOR=1.447	GT:AD:DP:GQ:PL	1/1:4,38:42:41:692,41,0
2R	4340077	.	C	G	1422.77	.	AC=2;AF=1.00;AN=2;DP=55;ExcessHet=3.0103;FS=0.000;MLEAC=2;MLEAF=1.00;MQ=38.69;QD=26.35;SOR=0.931	GT:AD:DP:GQ:PL	1/1:0,54:54:99:1451,161,0
2R	4340772	.	G	T	761.77	.	AC=2;AF=1.00;AN=2;DP=30;ExcessHet=3.0103;FS=0.000;MLEAC=2;MLEAF=1.00;MQ=25.59;QD=25.39;SOR=2.303	GT:AD:DP:GQ:PL	1/1:0,30:30:90:790,90,0
2R	4341042	.	A	T	515.77	.	AC=2;AF=1.00;AN=2;DP=21;ExcessHet=3.0103;FS=0.000;MLEAC=2;MLEAF=1.00;MQ=26.61;QD=24.56;SOR=2.200	GT:AD:DP:GQ:PL	1/1:0,21:21:63:544,63,0
2R	4347016	.	T	C	36.77	.	AC=1;AF=0.500;AN=2;BaseQRankSum=1.919;ClippingRankSum=0.000;DP=50;ExcessHet=3.0103;FS=14.151;MLEAC=1;MLEAF=0.500;MQ=31.35;MQRankSum=1.576;QD=0.74;ReadPosRankSum=-0.018;SOR=3.239	GT:AD:DP:GQ:PL	0/1:46,4:50:65:65,0,2053
2R	4347022	.	C	G	33.77	.	AC=1;AF=0.500;AN=2;BaseQRankSum=1.969;ClippingRankSum=0.000;DP=53;ExcessHet=3.0103;FS=18.294;MLEAC=1;MLEAF=0.500;MQ=31.93;MQRankSum=1.123;QD=0.64;ReadPosRankSum=-0.945;SOR=3.596	GT:AD:DP:GQ:PL	0/1:48,5:53:62:62,0,2095
2R	4347165	.	C	T	1072.77	.	AC=2;AF=1.00;AN=2;BaseQRankSum=-0.411;ClippingRankSum=0.000;DP=46;ExcessHet=3.0103;FS=3.212;MLEAC=2;MLEAF=1.00;MQ=30.40;MQRankSum=-1.344;QD=24.38;ReadPosRankSum=1.660;SOR=0.442	GT:AD:DP:GQ:PL	1/1:1,43:44:99:1101,104,0
2R	4349819	.	G	GA	703.73	.	AC=2;AF=1.00;AN=2;BaseQRankSum=1.298;ClippingRankSum=0.000;DP=39;ExcessHet=3.0103;FS=0.000;MLEAC=2;MLEAF=1.00;MQ=39.49;MQRankSum=-0.701;QD=19.55;ReadPosRankSum=1.531;SOR=0.302	GT:AD:DP:GQ:PL	1/1:1,35:36:99:741,104,0
2R	4355407	.	A	T	31.74	.	AC=2;AF=1.00;AN=2;DP=3;ExcessHet=3.0103;FS=0.000;MLEAC=2;MLEAF=1.00;MQ=44.00;QD=15.87;SOR=2.303	GT:AD:DP:GQ:PL	1/1:0,2:2:6:59,6,0
2R	4358776	.	A	T	94.77	.	AC=1;AF=0.500;AN=2;BaseQRankSum=-0.319;ClippingRankSum=0.000;DP=4;ExcessHet=3.0103;FS=0.000;MLEAC=1;MLEAF=0.500;MQ=36.65;MQRankSum=1.150;QD=23.69;ReadPosRankSum=-0.674;SOR=0.916	GT:AD:DP:GQ:PL	0/1:1,3:4:43:123,0,43
2R	4358780	.	T	A	94.77	.	AC=1;AF=0.500;AN=2;BaseQRankSum=-0.319;ClippingRankSum=0.000;DP=4;ExcessHet=3.0103;FS=0.000;MLEAC=1;MLEAF=0.500;MQ=36.65;MQRankSum=1.150;QD=23.69;ReadPosRankSum=-0.319;SOR=0.916	GT:AD:DP:GQ:PL	0/1:1,3:4:43:123,0,43
2R	4362228	.	GATATT	G	1384.73	.	AC=2;AF=1.00;AN=2;DP=31;ExcessHet=3.0103;FS=0.000;MLEAC=2;MLEAF=1.00;MQ=26.68;QD=29.63;SOR=1.214	GT:AD:DP:GQ:PL	1/1:0,31:31:96:1422,96,0
2R	4362234	.	A	ACC	1384.73	.	AC=2;AF=1.00;AN=2;DP=31;ExcessHet=3.0103;FS=0.000;MLEAC=2;MLEAF=1.00;MQ=26.68;QD=25.22;SOR=1.214	GT:AD:DP:GQ:PL	1/1:0,31:31:96:1422,96,0
2R	4362237	.	T	C	1366.77	.	AC=2;AF=1.00;AN=2;DP=29;ExcessHet=3.0103;FS=0.000;MLEAC=2;MLEAF=1.00;MQ=26.26;QD=26.34;SOR=1.071	GT:AD:DP:GQ:PL	1/1:0,29:29:93:1395,93,0
2R	4362241	.	G	GACC	1387.73	.	AC=2;AF=1.00;AN=2;DP=30;ExcessHet=3.0103;FS=0.000;MLEAC=2;MLEAF=1.00;MQ=26.11;QD=26.17;SOR=0.826	GT:AD:DP:GQ:PL	1/1:0,30:30:96:1425,96,0
2R	4362452	.	C	T	807.77	.	AC=2;AF=1.00;AN=2;DP=31;ExcessHet=3.0103;FS=0.000;MLEAC=2;MLEAF=1.00;MQ=26.74;QD=26.06;SOR=1.044	GT:AD:DP:GQ:PL	1/1:0,31:31:93:836,93,0
2R	4362681	.	T	C	257.77	.	AC=2;AF=1.00;AN=2;DP=12;ExcessHet=3.0103;FS=0.000;MLEAC=2;MLEAF=1.00;MQ=27.10;QD=21.48;SOR=3.611	GT:AD:DP:GQ:PL	1/1:0,12:12:35:286,35,0
2R	4363674	.	G	A	1429.77	.	AC=2;AF=1.00;AN=2;DP=54;ExcessHet=3.0103;FS=0.000;MLEAC=2;MLEAF=1.00;MQ=38.31;QD=26.48;SOR=1.118	GT:AD:DP:GQ:PL	1/1:0,54:54:99:1458,162,0
2R	4365474	.	G	A	40.77	.	AC=1;AF=0.500;AN=2;BaseQRankSum=-2.326;ClippingRankSum=0.000;DP=16;ExcessHet=3.0103;FS=0.000;MLEAC=1;MLEAF=0.500;MQ=37.12;MQRankSum=0.120;QD=2.55;ReadPosRankSum=1.083;SOR=0.223	GT:AD:DP:GQ:PL	0/1:11,5:16:69:69,0,262
2R	4365574	.	T	A	346.77	.	AC=1;AF=0.500;AN=2;BaseQRankSum=0.847;ClippingRankSum=0.000;DP=24;ExcessHet=3.0103;FS=0.000;MLEAC=1;MLEAF=0.500;MQ=36.14;MQRankSum=2.303;QD=14.45;ReadPosRankSum=0.604;SOR=1.270	GT:AD:DP:GQ:PL	0/1:9,15:24:99:375,0,186
2R	4365587	.	A	C	278.77	.	AC=1;AF=0.500;AN=2;BaseQRankSum=-0.351;ClippingRankSum=0.000;DP=21;ExcessHet=3.0103;FS=0.000;MLEAC=1;MLEAF=0.500;MQ=36.60;MQRankSum=1.942;QD=13.27;ReadPosRankSum=1.779;SOR=1.508	GT:AD:DP:GQ:PL	0/1:7,14:21:99:307,0,130
2R	4365720	.	C	CA	42.73	.	AC=1;AF=0.500;AN=2;BaseQRankSum=0.191;ClippingRankSum=0.000;DP=13;ExcessHet=3.0103;FS=18.195;MLEAC=1;MLEAF=0.500;MQ=32.70;MQRankSum=0.528;QD=3.56;ReadPosRankSum=-0.705;SOR=3.586	GT:AD:DP:GQ:PL	0/1:7,5:12:80:80,0,123
2R	4365743	.	T	C	181.77	.	AC=1;AF=0.500;AN=2;BaseQRankSum=-0.282;ClippingRankSum=0.000;DP=21;ExcessHet=3.0103;FS=9.397;MLEAC=1;MLEAF=0.500;MQ=33.24;MQRankSum=1.048;QD=9.09;ReadPosRankSum=2.187;SOR=3.422	GT:AD:DP:GQ:PL	0/1:14,6:20:99:210,0,590
2R	4365750	.	A	G	211.77	.	AC=1;AF=0.500;AN=2;BaseQRankSum=-0.662;ClippingRankSum=0.000;DP=23;ExcessHet=3.0103;FS=9.185;MLEAC=1;MLEAF=0.500;MQ=33.30;MQRankSum=1.428;QD=9.63;ReadPosRankSum=1.836;SOR=3.477	GT:AD:DP:GQ:PL	0/1:15,7:22:99:240,0,613
2R	4365850	.	T	TA	474.73	.	AC=1;AF=0.500;AN=2;BaseQRankSum=-0.600;ClippingRankSum=0.000;DP=39;ExcessHet=3.0103;FS=11.350;MLEAC=1;MLEAF=0.500;MQ=34.88;MQRankSum=3.555;QD=12.49;ReadPosRankSum=-4.025;SOR=0.403	GT:AD:DP:GQ:PL	0/1:24,14:38:99:512,0,1005
2R	4365854	.	G	GGCAAATACCTTGCGAGTGAGGGATACACTCAATTAGAGATCAAAGAGTGGATTCGAGGAGTATGGCAGACCAGGTGGCAAGAGTCACAACGGGGACGCTGGACTTACAAACTCATTCCGCAACTAACGGAGTGGGCTGATTGCGA	557.73	.	AC=1;AF=0.500;AN=2;BaseQRankSum=-0.530;ClippingRankSum=0.000;DP=39;ExcessHet=3.0103;FS=10.719;MLEAC=1;MLEAF=0.500;MQ=35.03;MQRankSum=3.491;QD=14.30;ReadPosRankSum=-4.414;SOR=0.420	GT:AD:DP:GQ:PL	0/1:25,14:39:99:595,0,1000
2R	4365923	.	T	G	144.77	.	AC=1;AF=0.500;AN=2;BaseQRankSum=-2.268;ClippingRankSum=0.000;DP=30;ExcessHet=3.0103;FS=17.318;MLEAC=1;MLEAF=0.500;MQ=35.24;MQRankSum=2.980;QD=4.83;ReadPosRankSum=1.790;SOR=3.903	GT:AD:DP:GQ:PL	0/1:24,6:30:99:173,0,955
2R	4365941	.	T	A	307.77	.	AC=1;AF=0.500;AN=2;BaseQRankSum=-0.508;ClippingRankSum=0.000;DP=33;ExcessHet=3.0103;FS=12.638;MLEAC=1;MLEAF=0.500;MQ=35.65;MQRankSum=3.110;QD=9.33;ReadPosRankSum=-1.000;SOR=3.105	GT:AD:DP:GQ:PL	0/1:23,10:33:99:336,0,950
2R	4365942	.	A	T	307.77	.	AC=1;AF=0.500;AN=2;BaseQRankSum=-1.253;ClippingRankSum=0.000;DP=33;ExcessHet=3.0103;FS=12.638;MLEAC=1;MLEAF=0.500;MQ=35.65;MQRankSum=3.110;QD=9.33;ReadPosRankSum=-1.020;SOR=3.105	GT:AD:DP:GQ:PL	0/1:23,10:33:99:336,0,950
2R	4365986	.	C	A	227.77	.	AC=1;AF=0.500;AN=2;BaseQRankSum=-0.932;ClippingRankSum=0.000;DP=29;ExcessHet=3.0103;FS=4.301;MLEAC=1;MLEAF=0.500;MQ=34.26;MQRankSum=2.157;QD=7.85;ReadPosRankSum=-1.124;SOR=2.030	GT:AD:DP:GQ:PL	0/1:21,8:29:99:256,0,872
2R	4365993	.	T	C	305.77	.	AC=1;AF=0.500;AN=2;BaseQRankSum=-1.616;ClippingRankSum=0.000;DP=29;ExcessHet=3.0103;FS=4.301;MLEAC=1;MLEAF=0.500;MQ=34.30;MQRankSum=2.182;QD=10.54;ReadPosRankSum=-0.830;SOR=2.030	GT:AD:DP:GQ:PL	0/1:21,8:29:99:334,0,866
2R	4365994	.	T	C	279.77	.	AC=1;AF=0.500;AN=2;BaseQRankSum=-0.898;ClippingRankSum=0.000;DP=30;ExcessHet=3.0103;FS=6.786;MLEAC=1;MLEAF=0.500;MQ=34.59;MQRankSum=2.433;QD=9.33;ReadPosRankSum=-1.246;SOR=2.237	GT:AD:DP:GQ:PL	0/1:21,9:30:99:308,0,869
2R	4366047	.	T	TGGGTCACCTCTCA	294.73	.	AC=1;AF=0.500;AN=2;BaseQRankSum=-0.861;ClippingRankSum=0.000;DP=41;ExcessHet=3.0103;FS=17.646;MLEAC=1;MLEAF=0.500;MQ=34.03;MQRankSum=3.052;QD=7.56;ReadPosRankSum=0.290;SOR=4.161	GT:AD:DP:GQ:PL	0/1:29,10:39:99:332,0,1172
2R	4367001	.	T	G	1240.77	.	AC=2;AF=1.00;AN=2;DP=48;ExcessHet=3.0103;FS=0.000;MLEAC=2;MLEAF=1.00;MQ=28.91;QD=26.40;SOR=1.251	GT:AD:DP:GQ:PL	1/1:0,47:47:99:1269,141,0
2R	4369763	.	G	C	261.77	.	AC=2;AF=1.00;AN=2;DP=11;ExcessHet=3.0103;FS=0.000;MLEAC=2;MLEAF=1.00;MQ=35.43;QD=23.80;SOR=4.977	GT:AD:DP:GQ:PL	1/1:0,11:11:33:290,33,0
2R	4369777	.	G	GA	412.74	.	AC=2;AF=1.00;AN=2;DP=11;ExcessHet=3.0103;FS=0.000;MLEAC=2;MLEAF=1.00;MQ=35.43;QD=31.18;SOR=4.804	GT:AD:DP:GQ:PL	1/1:0,10:10:30:450,30,0
2R	4369781	.	AG	A	412.74	.	AC=2;AF=1.00;AN=2;DP=10;ExcessHet=3.0103;FS=0.000;MLEAC=2;MLEAF=1.00;MQ=34.45;QD=27.71;SOR=4.804	GT:AD:DP:GQ:PL	1/1:0,10:10:30:450,30,0
2R	4369801	.	GA	G	352.74	.	AC=2;AF=1.00;AN=2;DP=9;ExcessHet=3.0103;FS=0.000;MLEAC=2;MLEAF=1.00;MQ=35.35;QD=25.99;SOR=4.615	GT:AD:DP:GQ:PL	1/1:0,9:9:27:390,27,0
2R	4369803	.	CAGT	C	352.74	.	AC=2;AF=1.00;AN=2;DP=9;ExcessHet=3.0103;FS=0.000;MLEAC=2;MLEAF=1.00;MQ=35.35;QD=34.04;SOR=4.615	GT:AD:DP:GQ:PL	1/1:0,9:9:27:390,27,0
2R	4369820	.	T	C	195.78	.	AC=2;AF=1.00;AN=2;DP=9;ExcessHet=3.0103;FS=0.000;MLEAC=2;MLEAF=1.00;MQ=35.06;QD=21.75;SOR=4.615	GT:AD:DP:GQ:PL	1/1:0,9:9:27:224,27,0
2R	4369844	.	G	A	133.84	.	AC=2;AF=1.00;AN=2;DP=6;ExcessHet=3.0103;FS=0.000;MLEAC=2;MLEAF=1.00;MQ=31.14;QD=22.31;SOR=3.912	GT:AD:DP:GQ:PL	1/1:0,6:6:18:162,18,0
2R	4369861	.	G	A	128.84	.	AC=2;AF=1.00;AN=2;DP=6;ExcessHet=3.0103;FS=0.000;MLEAC=2;MLEAF=1.00;MQ=30.65;QD=21.47;SOR=3.912	GT:AD:DP:GQ:PL	1/1:0,6:6:18:157,18,0
2R	4369895	.	A	G	152.03	.	AC=2;AF=1.00;AN=2;DP=4;ExcessHet=3.0103;FS=0.000;MLEAC=2;MLEAF=1.00;MQ=34.47;QD=32.83;SOR=3.258	GT:AD:DP:GQ:PL	1/1:0,4:4:12:180,12,0
2R	4369896	.	T	G	152.03	.	AC=2;AF=1.00;AN=2;DP=4;ExcessHet=3.0103;FS=0.000;MLEAC=2;MLEAF=1.00;MQ=34.47;QD=23.65;SOR=3.258	GT:AD:DP:GQ:PL	1/1:0,4:4:12:180,12,0
2R	4369903	.	A	C	152.03	.	AC=2;AF=1.00;AN=2;DP=4;ExcessHet=3.0103;FS=0.000;MLEAC=2;MLEAF=1.00;MQ=34.47;QD=28.89;SOR=3.258	GT:AD:DP:GQ:PL	1/1:0,4:4:12:180,12,0
2R	4373781	.	G	GT	151.74	.	AC=2;AF=1.00;AN=2;DP=10;ExcessHet=3.0103;FS=0.000;MLEAC=2;MLEAF=1.00;MQ=25.80;QD=16.86;SOR=4.615	GT:AD:DP:GQ:PL	1/1:0,9:9:27:189,27,0
2R	4373912	.	G	GTA	259	.	AC=1;AF=0.500;AN=2;BaseQRankSum=-0.107;ClippingRankSum=0.000;DP=14;ExcessHet=3.0103;FS=0.000;MLEAC=1;MLEAF=0.500;MQ=26.35;MQRankSum=-0.975;QD=18.50;ReadPosRankSum=-1.188;SOR=0.693	GT:AD:DP:GQ:PL	0/1:2,12:14:12:296,0,12
2R	4374105	.	G	A	154.78	.	AC=1;AF=0.500;AN=2;BaseQRankSum=0.370;ClippingRankSum=0.000;DP=12;ExcessHet=3.0103;FS=3.310;MLEAC=1;MLEAF=0.500;MQ=29.97;MQRankSum=0.000;QD=15.48;ReadPosRankSum=0.253;SOR=0.105	GT:AD:DP:GQ:PL	0/1:2,8:10:24:183,0,24
2R	4375193	.	T	TA	927.73	.	AC=2;AF=1.00;AN=2;BaseQRankSum=0.680;ClippingRankSum=0.000;DP=63;ExcessHet=3.0103;FS=0.000;MLEAC=2;MLEAF=1.00;MQ=43.45;MQRankSum=1.197;QD=17.18;ReadPosRankSum=0.634;SOR=0.425	GT:AD:DP:GQ:PL	1/1:3,51:54:99:965,103,0
2R	4375760	.	A	G	1418.77	.	AC=2;AF=1.00;AN=2;DP=54;ExcessHet=3.0103;FS=0.000;MLEAC=2;MLEAF=1.00;MQ=43.91;QD=26.27;SOR=0.931	GT:AD:DP:GQ:PL	1/1:0,54:54:99:1447,162,0
2R	4377230	.	CAAAAAAAAA	C	1787.73	.	AC=2;AF=1.00;AN=2;DP=48;ExcessHet=3.0103;FS=0.000;MLEAC=2;MLEAF=1.00;MQ=40.89;QD=31.13;SOR=1.552	GT:AD:DP:GQ:PL	1/1:0,42:42:99:1825,128,0
2R	4377378	.	CTAGATGTTTCCTACAGTTTCT	C	2348.73	.	AC=2;AF=1.00;AN=2;DP=53;ExcessHet=3.0103;FS=0.000;MLEAC=2;MLEAF=1.00;MQ=42.02;QD=26.19;SOR=0.892	GT:AD:DP:GQ:PL	1/1:0,53:53:99:2386,160,0
2R	4377625	.	A	T	1663.77	.	AC=2;AF=1.00;AN=2;DP=60;ExcessHet=3.0103;FS=0.000;MLEAC=2;MLEAF=1.00;MQ=43.97;QD=27.73;SOR=0.693	GT:AD:DP:GQ:PL	1/1:0,60:60:99:1692,180,0
2R	4378752	.	C	A	1634.77	.	AC=2;AF=1.00;AN=2;DP=61;ExcessHet=3.0103;FS=0.000;MLEAC=2;MLEAF=1.00;MQ=43.76;QD=27.25;SOR=0.986	GT:AD:DP:GQ:PL	1/1:0,60:60:99:1663,179,0
2R	4379508	.	C	CAATAATAATAATAATATT	143	.	AC=2;AF=1.00;AN=2;DP=4;ExcessHet=3.0103;FS=0.000;MLEAC=2;MLEAF=1.00;MQ=22.28;QD=28.06;SOR=1.609	GT:AD:DP:GQ:PL	1/1:0,4:4:12:180,12,0
2R	4387348	.	A	G	994.77	.	AC=2;AF=1.00;AN=2;DP=39;ExcessHet=3.0103;FS=0.000;MLEAC=2;MLEAF=1.00;MQ=40.63;QD=25.51;SOR=2.133	GT:AD:DP:GQ:PL	1/1:0,39:39:99:1023,117,0
2R	4388683	.	G	T	2217.77	.	AC=2;AF=1.00;AN=2;DP=53;ExcessHet=3.0103;FS=0.000;MLEAC=2;MLEAF=1.00;MQ=43.10;QD=31.62;SOR=1.287	GT:AD:DP:GQ:PL	1/1:0,53:53:99:2246,158,0
2R	4388693	.	A	AAGAACACGAACGATTACG	2275.73	.	AC=2;AF=1.00;AN=2;DP=51;ExcessHet=3.0103;FS=0.000;MLEAC=2;MLEAF=1.00;MQ=43.02;QD=31.96;SOR=1.201	GT:AD:DP:GQ:PL	1/1:0,51:51:99:2313,159,0
2R	4391230	.	G	A	601.77	.	AC=2;AF=1.00;AN=2;BaseQRankSum=1.455;ClippingRankSum=0.000;DP=26;ExcessHet=3.0103;FS=0.000;MLEAC=2;MLEAF=1.00;MQ=25.02;MQRankSum=-1.538;QD=23.14;ReadPosRankSum=0.508;SOR=1.402	GT:AD:DP:GQ:PL	1/1:1,25:26:51:630,51,0
2R	4391381	.	T	C	311.77	.	AC=2;AF=1.00;AN=2;DP=13;ExcessHet=3.0103;FS=0.000;MLEAC=2;MLEAF=1.00;MQ=26.18;QD=23.98;SOR=1.609	GT:AD:DP:GQ:PL	1/1:0,13:13:39:340,39,0
2R	4392056	.	T	C	900.77	.	AC=2;AF=1.00;AN=2;DP=36;ExcessHet=3.0103;FS=0.000;MLEAC=2;MLEAF=1.00;MQ=38.19;QD=25.02;SOR=2.179	GT:AD:DP:GQ:PL	1/1:0,36:36:99:929,107,0
2R	4394919	.	ATTC	A	533.73	.	AC=2;AF=1.00;AN=2;DP=13;ExcessHet=3.0103;FS=0.000;MLEAC=2;MLEAF=1.00;MQ=31.49;QD=27.64;SOR=3.767	GT:AD:DP:GQ:PL	1/1:0,13:13:39:571,39,0
2R	4394950	.	T	C	335.77	.	AC=2;AF=1.00;AN=2;DP=15;ExcessHet=3.0103;FS=0.000;MLEAC=2;MLEAF=1.00;MQ=34.01;QD=23.98;SOR=2.985	GT:AD:DP:GQ:PL	1/1:0,14:14:42:364,42,0
2R	4396621	.	A	T	3214.77	.	AC=2;AF=1.00;AN=2;DP=118;ExcessHet=3.0103;FS=0.000;MLEAC=2;MLEAF=1.00;MQ=44.00;QD=27.24;SOR=1.085	GT:AD:DP:GQ:PL	1/1:0,118:118:99:3243,353,0
2R	4396760	.	T	G	2506.77	.	AC=2;AF=1.00;AN=2;DP=92;ExcessHet=3.0103;FS=0.000;MLEAC=2;MLEAF=1.00;MQ=43.96;QD=27.25;SOR=0.693	GT:AD:DP:GQ:PL	1/1:0,92:92:99:2535,275,0
2R	4399817	.	T	C	364.77	.	AC=2;AF=1.00;AN=2;DP=14;ExcessHet=3.0103;FS=0.000;MLEAC=2;MLEAF=1.00;MQ=30.49;QD=26.05;SOR=2.985	GT:AD:DP:GQ:PL	1/1:0,14:14:42:393,42,0
2R	4405948	.	C	CA	1353.73	.	AC=2;AF=1.00;AN=2;BaseQRankSum=1.258;ClippingRankSum=0.000;DP=54;ExcessHet=3.0103;FS=3.707;MLEAC=2;MLEAF=1.00;MQ=40.82;MQRankSum=0.673;QD=25.07;ReadPosRankSum=-0.064;SOR=0.782	GT:AD:DP:GQ:PL	1/1:1,53:54:99:1391,136,0
2R	4407218	.	G	GCTAGAA	2571.73	.	AC=2;AF=1.00;AN=2;DP=55;ExcessHet=3.0103;FS=0.000;MLEAC=2;MLEAF=1.00;MQ=44.00;QD=29.49;SOR=0.804	GT:AD:DP:GQ:PL	1/1:0,55:55:99:2609,174,0
2R	4407522	.	AAC	A	2404.73	.	AC=2;AF=1.00;AN=2;DP=63;ExcessHet=3.0103;FS=0.000;MLEAC=2;MLEAF=1.00;MQ=41.14;QD=28.31;SOR=1.329	GT:AD:DP:GQ:PL	1/1:0,62:62:99:2442,187,0
2R	4410529	.	G	A	1815.77	.	AC=2;AF=1.00;AN=2;DP=68;ExcessHet=3.0103;FS=0.000;MLEAC=2;MLEAF=1.00;MQ=43.74;QD=27.10;SOR=1.230	GT:AD:DP:GQ:PL	1/1:0,67:67:99:1844,201,0
2R	4411876	.	A	T	1143.77	.	AC=2;AF=1.00;AN=2;BaseQRankSum=-0.676;ClippingRankSum=0.000;DP=47;ExcessHet=3.0103;FS=0.000;MLEAC=2;MLEAF=1.00;MQ=34.55;MQRankSum=1.272;QD=24.86;ReadPosRankSum=-0.528;SOR=0.500	GT:AD:DP:GQ:PL	1/1:1,45:46:93:1172,93,0
2R	4414394	.	T	A	1469.77	.	AC=2;AF=1.00;AN=2;DP=55;ExcessHet=3.0103;FS=0.000;MLEAC=2;MLEAF=1.00;MQ=42.43;QD=26.72;SOR=1.061	GT:AD:DP:GQ:PL	1/1:0,55:55:99:1498,164,0
2R	4418920	.	G	A	146.77	.	AC=1;AF=0.500;AN=2;BaseQRankSum=0.963;ClippingRankSum=0.000;DP=27;ExcessHet=3.0103;FS=4.205;MLEAC=1;MLEAF=0.500;MQ=38.36;MQRankSum=2.947;QD=5.64;ReadPosRankSum=1.726;SOR=1.670	GT:AD:DP:GQ:PL	0/1:17,9:26:99:175,0,355
2R	4418992	.	T	A	133.77	.	AC=1;AF=0.500;AN=2;BaseQRankSum=-1.037;ClippingRankSum=0.000;DP=28;ExcessHet=3.0103;FS=0.000;MLEAC=1;MLEAF=0.500;MQ=38.17;MQRankSum=1.475;QD=4.78;ReadPosRankSum=-2.356;SOR=0.746	GT:AD:DP:GQ:PL	0/1:19,9:28:99:162,0,442
2R	4419164	.	T	TCCAAATGTGGAAAAGTGAAATTAATTTGTGCCAAGTTCAGTGAAAATTTCTAAAGTCCAAAGCTCTGCCAAAAGTGGCAAACATTCCGTGTCCAACGCAAG	78.73	.	AC=1;AF=0.500;AN=2;BaseQRankSum=0.978;ClippingRankSum=0.000;DP=34;ExcessHet=3.0103;FS=2.686;MLEAC=1;MLEAF=0.500;MQ=32.60;MQRankSum=2.732;QD=2.32;ReadPosRankSum=-2.875;SOR=1.609	GT:AD:DP:GQ:PL	0/1:31,3:34:99:116,0,1268
2R	4419273	.	C	T	222.77	.	AC=1;AF=0.500;AN=2;BaseQRankSum=1.956;ClippingRankSum=0.000;DP=15;ExcessHet=3.0103;FS=0.000;MLEAC=1;MLEAF=0.500;MQ=36.68;MQRankSum=-1.488;QD=15.91;ReadPosRankSum=-1.169;SOR=0.527	GT:AD:DP:GQ:PL	0/1:3,11:14:75:251,0,75
2R	4419464	.	G	A	135.77	.	AC=1;AF=0.500;AN=2;BaseQRankSum=1.844;ClippingRankSum=0.000;DP=25;ExcessHet=3.0103;FS=0.000;MLEAC=1;MLEAF=0.500;MQ=34.06;MQRankSum=-0.176;QD=5.43;ReadPosRankSum=0.712;SOR=0.752	GT:AD:DP:GQ:PL	0/1:17,8:25:99:164,0,391
2R	4419528	.	T	A	266.77	.	AC=1;AF=0.500;AN=2;BaseQRankSum=-1.848;ClippingRankSum=0.000;DP=20;ExcessHet=3.0103;FS=14.211;MLEAC=1;MLEAF=0.500;MQ=36.27;MQRankSum=0.655;QD=13.34;ReadPosRankSum=0.230;SOR=4.310	GT:AD:DP:GQ:PL	0/1:11,9:20:99:295,0,443
2R	4419555	.	A	C	225.77	.	AC=1;AF=0.500;AN=2;BaseQRankSum=0.819;ClippingRankSum=0.000;DP=15;ExcessHet=3.0103;FS=15.911;MLEAC=1;MLEAF=0.500;MQ=34.32;MQRankSum=0.823;QD=15.05;ReadPosRankSum=-0.823;SOR=4.166	GT:AD:DP:GQ:PL	0/1:8,7:15:99:254,0,359
2R	4419802	.	A	G	252.77	.	AC=1;AF=0.500;AN=2;BaseQRankSum=-0.420;ClippingRankSum=0.000;DP=17;ExcessHet=3.0103;FS=28.621;MLEAC=1;MLEAF=0.500;MQ=36.17;MQRankSum=2.083;QD=15.80;ReadPosRankSum=-0.109;SOR=4.797	GT:AD:DP:GQ:PL	0/1:6,10:16:99:281,0,122
2R	4419824	.	T	G	61.77	.	AC=1;AF=0.500;AN=2;BaseQRankSum=-0.851;ClippingRankSum=0.000;DP=18;ExcessHet=3.0103;FS=5.842;MLEAC=1;MLEAF=0.500;MQ=36.42;MQRankSum=0.870;QD=3.63;ReadPosRankSum=0.739;SOR=2.494	GT:AD:DP:GQ:PL	0/1:13,4:17:90:90,0,645
2R	4419829	.	G	GT	46.73	.	AC=1;AF=0.500;AN=2;BaseQRankSum=0.054;ClippingRankSum=0.000;DP=20;ExcessHet=3.0103;FS=2.754;MLEAC=1;MLEAF=0.500;MQ=36.37;MQRankSum=0.973;QD=2.46;ReadPosRankSum=1.923;SOR=2.133	GT:AD:DP:GQ:PL	0/1:15,4:19:84:84,0,690
2R	4419939	.	T	C	31.77	.	AC=1;AF=0.500;AN=2;BaseQRankSum=-0.066;ClippingRankSum=0.000;DP=20;ExcessHet=3.0103;FS=0.000;MLEAC=1;MLEAF=0.500;MQ=36.91;MQRankSum=1.623;QD=1.99;ReadPosRankSum=1.354;SOR=0.527	GT:AD:DP:GQ:PL	0/1:12,4:16:60:60,0,277
2R	4420250	.	G	GGGCCCAAGAGTCCAAGAATCCCAAGCATTTCGGTGAGAACGCCTGCGCAGATTTCCGACGACTGTGCTACCCCATCCAAAGCCACAGTACAGCGCACAGCTAAAAATATGGCTGCTTCAGATCTAGCGCTAGCCAAATTCATTTC	670.73	.	AC=1;AF=0.500;AN=2;BaseQRankSum=-1.098;ClippingRankSum=0.000;DP=44;ExcessHet=3.0103;FS=10.681;MLEAC=1;MLEAF=0.500;MQ=33.81;MQRankSum=3.511;QD=15.24;ReadPosRankSum=-5.059;SOR=1.905	GT:AD:DP:GQ:PL	0/1:30,14:44:99:708,0,1240
2R	4421669	.	G	A	69.03	.	AC=1;AF=0.500;AN=2;BaseQRankSum=1.282;ClippingRankSum=0.000;DP=5;ExcessHet=3.0103;FS=0.000;MLEAC=1;MLEAF=0.500;MQ=37.32;MQRankSum=1.282;QD=13.81;ReadPosRankSum=0.253;SOR=1.981	GT:AD:DP:GQ:PL	0/1:1,4:5:12:97,0,12
2R	4421782	.	A	C	231.77	.	AC=1;AF=0.500;AN=2;BaseQRankSum=0.000;ClippingRankSum=0.000;DP=10;ExcessHet=3.0103;FS=0.000;MLEAC=1;MLEAF=0.500;MQ=34.74;MQRankSum=0.800;QD=23.18;ReadPosRankSum=1.111;SOR=1.085	GT:AD:DP:GQ:PL	0/1:4,6:10:99:260,0,180
2R	4421783	.	A	C	231.77	.	AC=1;AF=0.500;AN=2;BaseQRankSum=0.373;ClippingRankSum=0.000;DP=11;ExcessHet=3.0103;FS=0.000;MLEAC=1;MLEAF=0.500;MQ=35.68;MQRankSum=1.069;QD=21.07;ReadPosRankSum=0.406;SOR=1.270	GT:AD:DP:GQ:PL	0/1:4,7:11:99:260,0,180
2R	4422004	.	G	GGGCAAGAGACCATTTTCGGCTGGGTACTAACTGGGCCAGTGTCAGCCTCAGCCCAAAGC	561.73	.	AC=1;AF=0.500;AN=2;BaseQRankSum=0.460;ClippingRankSum=0.000;DP=19;ExcessHet=3.0103;FS=23.843;MLEAC=1;MLEAF=0.500;MQ=37.93;MQRankSum=1.688;QD=29.56;ReadPosRankSum=-3.151;SOR=5.546	GT:AD:DP:GQ:PL	0/1:4,15:19:99:599,0,123
2R	4422009	.	T	TTTCCTCTTTTTCGACACAGATCTCCCACGCGTACGATAATTCACTGGACAAACTCCTCACAAA	244.73	.	AC=1;AF=0.500;AN=2;BaseQRankSum=0.758;ClippingRankSum=0.000;DP=11;ExcessHet=3.0103;FS=16.154;MLEAC=1;MLEAF=0.500;MQ=36.07;MQRankSum=1.424;QD=22.25;ReadPosRankSum=-2.965;SOR=4.163	GT:AD:DP:GQ:PL	0/1:4,7:11:99:282,0,147
2R	4422010	.	A	T	47.77	.	AC=1;AF=0.500;AN=2;DP=4;ExcessHet=3.0103;FS=0.000;MLEAC=1;MLEAF=0.500;MQ=29.34;QD=11.94;SOR=1.609	GT:AD:DP:GQ:PL	0/1:0,4:4:76:76,0,282
2R	4422084	.	A	G	47.77	.	AC=1;AF=0.500;AN=2;BaseQRankSum=0.789;ClippingRankSum=0.000;DP=14;ExcessHet=3.0103;FS=0.000;MLEAC=1;MLEAF=0.500;MQ=40.13;MQRankSum=0.532;QD=3.41;ReadPosRankSum=0.283;SOR=0.188	GT:AD:DP:GQ:PL	0/1:10,4:14:76:76,0,231
2R	4422110	.	T	C	153.77	.	AC=1;AF=0.500;AN=2;BaseQRankSum=-0.468;ClippingRankSum=0.000;DP=20;ExcessHet=3.0103;FS=0.000;MLEAC=1;MLEAF=0.500;MQ=40.94;MQRankSum=1.203;QD=8.09;ReadPosRankSum=1.351;SOR=0.602	GT:AD:DP:GQ:PL	0/1:10,9:19:99:182,0,203
2R	4422293	.	A	G	354.85	.	AC=2;AF=1.00;AN=2;BaseQRankSum=-0.725;ClippingRankSum=0.000;DP=15;ExcessHet=3.0103;FS=0.000;MLEAC=2;MLEAF=1.00;MQ=40.40;MQRankSum=-1.315;QD=23.66;ReadPosRankSum=-0.196;SOR=4.047	GT:AD:DP:GQ:PL	1/1:1,14:15:17:383,17,0
2R	4425076	.	G	GTCACCTA	1805.73	.	AC=2;AF=1.00;AN=2;DP=42;ExcessHet=3.0103;FS=0.000;MLEAC=2;MLEAF=1.00;MQ=39.90;QD=33.23;SOR=1.666	GT:AD:DP:GQ:PL	1/1:0,41:41:99:1843,123,0
2R	4425961	.	T	C	1551.77	.	AC=2;AF=1.00;AN=2;DP=58;ExcessHet=3.0103;FS=0.000;MLEAC=2;MLEAF=1.00;MQ=39.77;QD=26.75;SOR=0.914	GT:AD:DP:GQ:PL	1/1:0,58:58:99:1580,174,0
2R	4427212	.	C	A	795.77	.	AC=2;AF=1.00;AN=2;DP=31;ExcessHet=3.0103;FS=0.000;MLEAC=2;MLEAF=1.00;MQ=33.89;QD=25.67;SOR=0.892	GT:AD:DP:GQ:PL	1/1:0,31:31:93:824,93,0
2R	4427481	.	A	C	1416.77	.	AC=2;AF=1.00;AN=2;DP=55;ExcessHet=3.0103;FS=0.000;MLEAC=2;MLEAF=1.00;MQ=30.50;QD=25.76;SOR=0.729	GT:AD:DP:GQ:PL	1/1:0,55:55:99:1445,164,0
2R	4428507	.	T	C	1558.77	.	AC=2;AF=1.00;AN=2;BaseQRankSum=1.805;ClippingRankSum=0.000;DP=58;ExcessHet=3.0103;FS=0.000;MLEAC=2;MLEAF=1.00;MQ=41.56;MQRankSum=1.154;QD=26.88;ReadPosRankSum=-0.464;SOR=0.267	GT:AD:DP:GQ:PL	1/1:1,57:58:99:1587,164,0
2R	4429745	.	G	A	1550.77	.	AC=2;AF=1.00;AN=2;DP=59;ExcessHet=3.0103;FS=0.000;MLEAC=2;MLEAF=1.00;MQ=44.00;QD=26.28;SOR=0.871	GT:AD:DP:GQ:PL	1/1:0,59:59:99:1579,177,0
2R	4431543	.	GTA	G	2432.73	.	AC=2;AF=1.00;AN=2;DP=52;ExcessHet=3.0103;FS=0.000;MLEAC=2;MLEAF=1.00;MQ=43.09;QD=30.09;SOR=0.813	GT:AD:DP:GQ:PL	1/1:0,51:51:99:2470,168,0
2R	4431546	.	C	CCCAA	2432.73	.	AC=2;AF=1.00;AN=2;DP=52;ExcessHet=3.0103;FS=0.000;MLEAC=2;MLEAF=1.00;MQ=43.09;QD=33.46;SOR=0.770	GT:AD:DP:GQ:PL	1/1:0,52:52:99:2470,168,0
2R	4431952	.	T	A	185.78	.	AC=2;AF=1.00;AN=2;DP=8;ExcessHet=3.0103;FS=0.000;MLEAC=2;MLEAF=1.00;MQ=31.03;QD=23.22;SOR=4.407	GT:AD:DP:GQ:PL	1/1:0,8:8:24:214,24,0
2R	4431970	.	C	T	170.80	.	AC=2;AF=1.00;AN=2;DP=7;ExcessHet=3.0103;FS=0.000;MLEAC=2;MLEAF=1.00;MQ=32.21;QD=24.40;SOR=4.174	GT:AD:DP:GQ:PL	1/1:0,7:7:21:199,21,0
2R	4431996	.	T	A	130.84	.	AC=2;AF=1.00;AN=2;DP=6;ExcessHet=3.0103;FS=0.000;MLEAC=2;MLEAF=1.00;MQ=29.80;QD=21.81;SOR=3.912	GT:AD:DP:GQ:PL	1/1:0,6:6:18:159,18,0
2R	4432007	.	T	C	132.84	.	AC=2;AF=1.00;AN=2;DP=6;ExcessHet=3.0103;FS=0.000;MLEAC=2;MLEAF=1.00;MQ=29.80;QD=22.14;SOR=3.912	GT:AD:DP:GQ:PL	1/1:0,6:6:18:161,18,0
2R	4432179	.	T	C	62.74	.	AC=2;AF=1.00;AN=2;DP=2;ExcessHet=3.0103;FS=0.000;MLEAC=2;MLEAF=1.00;MQ=21.00;QD=31.37;SOR=2.303	GT:AD:DP:GQ:PL	1/1:0,2:2:6:90,6,0
2R	4432184	.	C	G	62.74	.	AC=2;AF=1.00;AN=2;DP=2;ExcessHet=3.0103;FS=0.000;MLEAC=2;MLEAF=1.00;MQ=21.00;QD=31.37;SOR=2.303	GT:AD:DP:GQ:PL	1/1:0,2:2:6:90,6,0
2R	4432199	.	G	T	62.74	.	AC=2;AF=1.00;AN=2;DP=2;ExcessHet=3.0103;FS=0.000;MLEAC=2;MLEAF=1.00;MQ=21.00;QD=31.37;SOR=2.303	GT:AD:DP:GQ:PL	1/1:0,2:2:6:90,6,0
2R	4432203	.	A	G	62.74	.	AC=2;AF=1.00;AN=2;DP=2;ExcessHet=3.0103;FS=0.000;MLEAC=2;MLEAF=1.00;MQ=21.00;QD=31.37;SOR=2.303	GT:AD:DP:GQ:PL	1/1:0,2:2:6:90,6,0
2R	4432245	.	T	C	62.74	.	AC=2;AF=1.00;AN=2;DP=2;ExcessHet=3.0103;FS=0.000;MLEAC=2;MLEAF=1.00;MQ=21.00;QD=31.37;SOR=2.303	GT:AD:DP:GQ:PL	1/1:0,2:2:6:90,6,0
2R	4432247	.	A	T	62.74	.	AC=2;AF=1.00;AN=2;DP=2;ExcessHet=3.0103;FS=0.000;MLEAC=2;MLEAF=1.00;MQ=21.00;QD=31.37;SOR=2.303	GT:AD:DP:GQ:PL	1/1:0,2:2:6:90,6,0
2R	4434752	.	T	C	62.74	.	AC=2;AF=1.00;AN=2;DP=2;ExcessHet=3.0103;FS=0.000;MLEAC=2;MLEAF=1.00;MQ=42.00;QD=31.37;SOR=2.303	GT:AD:DP:GQ:PL	1/1:0,2:2:6:90,6,0
2R	4434755	.	T	C	93.28	.	AC=2;AF=1.00;AN=2;DP=3;ExcessHet=3.0103;FS=0.000;MLEAC=2;MLEAF=1.00;MQ=37.91;QD=31.09;SOR=2.833	GT:AD:DP:GQ:PL	1/1:0,3:3:9:121,9,0
2R	4434793	.	A	G	56.28	.	AC=2;AF=1.00;AN=2;DP=3;ExcessHet=3.0103;FS=0.000;MLEAC=2;MLEAF=1.00;MQ=37.91;QD=18.76;SOR=2.833	GT:AD:DP:GQ:PL	1/1:0,3:3:9:84,9,0
2R	4435059	.	A	C	62.74	.	AC=2;AF=1.00;AN=2;DP=2;ExcessHet=3.0103;FS=0.000;MLEAC=2;MLEAF=1.00;MQ=42.00;QD=31.37;SOR=2.303	GT:AD:DP:GQ:PL	1/1:0,2:2:6:90,6,0
2R	4435061	.	C	A	62.74	.	AC=2;AF=1.00;AN=2;DP=2;ExcessHet=3.0103;FS=0.000;MLEAC=2;MLEAF=1.00;MQ=42.00;QD=31.37;SOR=2.303	GT:AD:DP:GQ:PL	1/1:0,2:2:6:90,6,0
2R	4435065	.	C	A	62.74	.	AC=2;AF=1.00;AN=2;DP=2;ExcessHet=3.0103;FS=0.000;MLEAC=2;MLEAF=1.00;MQ=42.00;QD=31.37;SOR=2.303	GT:AD:DP:GQ:PL	1/1:0,2:2:6:90,6,0
2R	4435147	.	A	G	62.74	.	AC=2;AF=1.00;AN=2;DP=2;ExcessHet=3.0103;FS=0.000;MLEAC=2;MLEAF=1.00;MQ=42.00;QD=31.37;SOR=2.303	GT:AD:DP:GQ:PL	1/1:0,2:2:6:90,6,0
2R	4435154	.	T	C	62.74	.	AC=2;AF=1.00;AN=2;DP=2;ExcessHet=3.0103;FS=0.000;MLEAC=2;MLEAF=1.00;MQ=42.00;QD=31.37;SOR=2.303	GT:AD:DP:GQ:PL	1/1:0,2:2:6:90,6,0
2R	4438977	.	G	A	49.77	.	AC=1;AF=0.500;AN=2;BaseQRankSum=1.383;ClippingRankSum=0.000;DP=4;ExcessHet=3.0103;FS=0.000;MLEAC=1;MLEAF=0.500;MQ=24.87;MQRankSum=0.000;QD=12.44;ReadPosRankSum=0.674;SOR=0.693	GT:AD:DP:GQ:PL	0/1:2,2:4:78:78,0,94
2R	4438984	.	G	A	49.77	.	AC=1;AF=0.500;AN=2;BaseQRankSum=-0.431;ClippingRankSum=0.000;DP=4;ExcessHet=3.0103;FS=0.000;MLEAC=1;MLEAF=0.500;MQ=24.87;MQRankSum=0.000;QD=12.44;ReadPosRankSum=0.674;SOR=0.693	GT:AD:DP:GQ:PL	0/1:2,2:4:78:78,0,94
2R	4448693	.	AT	A	806.73	.	AC=2;AF=1.00;AN=2;BaseQRankSum=0.679;ClippingRankSum=0.000;DP=42;ExcessHet=3.0103;FS=0.000;MLEAC=2;MLEAF=1.00;MQ=39.71;MQRankSum=-0.515;QD=21.23;ReadPosRankSum=0.502;SOR=0.350	GT:AD:DP:GQ:PL	1/1:1,37:38:89:844,89,0
2R	4448968	.	T	TTCCCACTAGTTAAGTAACTGGTA	1761.73	.	AC=2;AF=1.00;AN=2;DP=36;ExcessHet=3.0103;FS=0.000;MLEAC=2;MLEAF=1.00;MQ=37.43;QD=28.99;SOR=2.712	GT:AD:DP:GQ:PL	1/1:0,36:36:99:1799,120,0
2R	4450172	.	A	T	863.77	.	AC=2;AF=1.00;AN=2;DP=34;ExcessHet=3.0103;FS=0.000;MLEAC=2;MLEAF=1.00;MQ=29.88;QD=25.40;SOR=0.693	GT:AD:DP:GQ:PL	1/1:0,34:34:99:892,102,0
2R	4450649	.	T	C	168.78	.	AC=2;AF=1.00;AN=2;DP=8;ExcessHet=3.0103;FS=0.000;MLEAC=2;MLEAF=1.00;MQ=35.87;QD=21.10;SOR=1.179	GT:AD:DP:GQ:PL	1/1:0,8:8:24:197,24,0
2R	4450660	.	A	G	185.78	.	AC=2;AF=1.00;AN=2;DP=8;ExcessHet=3.0103;FS=0.000;MLEAC=2;MLEAF=1.00;MQ=35.87;QD=23.22;SOR=1.179	GT:AD:DP:GQ:PL	1/1:0,8:8:24:214,24,0
2R	4469566	.	T	C	50.28	.	AC=2;AF=1.00;AN=2;DP=4;ExcessHet=3.0103;FS=0.000;MLEAC=2;MLEAF=1.00;MQ=35.70;QD=16.76;SOR=1.179	GT:AD:DP:GQ:PL	1/1:0,3:3:9:78,9,0
2R	4470569	.	A	C	821.77	.	AC=2;AF=1.00;AN=2;DP=32;ExcessHet=3.0103;FS=0.000;MLEAC=2;MLEAF=1.00;MQ=39.54;QD=25.68;SOR=1.473	GT:AD:DP:GQ:PL	1/1:0,32:32:96:850,96,0
2R	4472465	.	G	GA	559.73	.	AC=2;AF=1.00;AN=2;DP=17;ExcessHet=3.0103;FS=0.000;MLEAC=2;MLEAF=1.00;MQ=24.37;QD=32.93;SOR=1.739	GT:AD:DP:GQ:PL	1/1:0,17:17:51:597,51,0
2R	4473826	.	GA	G	41.73	.	AC=1;AF=0.500;AN=2;BaseQRankSum=-1.344;ClippingRankSum=0.000;DP=28;ExcessHet=3.0103;FS=13.600;MLEAC=1;MLEAF=0.500;MQ=31.94;MQRankSum=-0.716;QD=1.49;ReadPosRankSum=1.394;SOR=3.601	GT:AD:DP:GQ:PL	0/1:23,5:28:79:79,0,680
2R	4473865	.	T	C	37.77	.	AC=1;AF=0.500;AN=2;BaseQRankSum=0.149;ClippingRankSum=0.000;DP=24;ExcessHet=3.0103;FS=5.969;MLEAC=1;MLEAF=0.500;MQ=32.72;MQRankSum=2.667;QD=1.64;ReadPosRankSum=0.046;SOR=2.494	GT:AD:DP:GQ:PL	0/1:20,3:23:66:66,0,822
2R	4473872	.	C	G	40.77	.	AC=1;AF=0.500;AN=2;BaseQRankSum=0.051;ClippingRankSum=0.000;DP=23;ExcessHet=3.0103;FS=6.193;MLEAC=1;MLEAF=0.500;MQ=32.75;MQRankSum=2.672;QD=1.85;ReadPosRankSum=-0.431;SOR=2.655	GT:AD:DP:GQ:PL	0/1:19,3:22:69:69,0,789
2R	4473915	.	A	C	65.77	.	AC=1;AF=0.500;AN=2;BaseQRankSum=0.837;ClippingRankSum=0.000;DP=17;ExcessHet=3.0103;FS=9.260;MLEAC=1;MLEAF=0.500;MQ=33.56;MQRankSum=0.592;QD=4.11;ReadPosRankSum=-1.701;SOR=3.312	GT:AD:DP:GQ:PL	0/1:11,5:16:94:94,0,259
2R	4474101	.	C	G	52.77	.	AC=1;AF=0.500;AN=2;BaseQRankSum=-0.200;ClippingRankSum=0.000;DP=19;ExcessHet=3.0103;FS=2.884;MLEAC=1;MLEAF=0.500;MQ=35.95;MQRankSum=2.563;QD=2.93;ReadPosRankSum=0.770;SOR=2.179	GT:AD:DP:GQ:PL	0/1:15,3:18:81:81,0,620
2R	4474111	.	T	C	49.77	.	AC=1;AF=0.500;AN=2;BaseQRankSum=-1.646;ClippingRankSum=0.000;DP=20;ExcessHet=3.0103;FS=5.798;MLEAC=1;MLEAF=0.500;MQ=35.76;MQRankSum=2.572;QD=2.62;ReadPosRankSum=1.006;SOR=2.419	GT:AD:DP:GQ:PL	0/1:16,3:19:78:78,0,650
2R	4474175	.	C	T	105.77	.	AC=1;AF=0.500;AN=2;BaseQRankSum=0.667;ClippingRankSum=0.000;DP=30;ExcessHet=3.0103;FS=14.039;MLEAC=1;MLEAF=0.500;MQ=35.28;MQRankSum=0.997;QD=3.53;ReadPosRankSum=-1.313;SOR=2.804	GT:AD:DP:GQ:PL	0/1:22,8:30:99:134,0,875
2R	4474183	.	A	T	415.77	.	AC=1;AF=0.500;AN=2;BaseQRankSum=1.928;ClippingRankSum=0.000;DP=32;ExcessHet=3.0103;FS=11.199;MLEAC=1;MLEAF=0.500;MQ=34.98;MQRankSum=1.793;QD=12.99;ReadPosRankSum=-1.324;SOR=1.906	GT:AD:DP:GQ:PL	0/1:20,12:32:99:444,0,830
2R	4474185	.	G	A	439.77	.	AC=1;AF=0.500;AN=2;BaseQRankSum=-0.862;ClippingRankSum=0.000;DP=32;ExcessHet=3.0103;FS=11.199;MLEAC=1;MLEAF=0.500;MQ=34.98;MQRankSum=1.793;QD=13.74;ReadPosRankSum=-1.168;SOR=1.906	GT:AD:DP:GQ:PL	0/1:20,12:32:99:468,0,827
2R	4474195	.	C	G	436.77	.	AC=1;AF=0.500;AN=2;BaseQRankSum=0.467;ClippingRankSum=0.000;DP=35;ExcessHet=3.0103;FS=11.024;MLEAC=1;MLEAF=0.500;MQ=34.64;MQRankSum=1.363;QD=12.85;ReadPosRankSum=-0.425;SOR=2.099	GT:AD:DP:GQ:PL	0/1:21,13:34:99:465,0,852
2R	4474217	.	G	GCT	402.73	.	AC=1;AF=0.500;AN=2;BaseQRankSum=1.441;ClippingRankSum=0.000;DP=35;ExcessHet=3.0103;FS=16.581;MLEAC=1;MLEAF=0.500;MQ=34.99;MQRankSum=0.757;QD=12.20;ReadPosRankSum=0.150;SOR=3.607	GT:AD:DP:GQ:PL	0/1:21,12:33:99:440,0,873
2R	4474220	.	G	T	412.77	.	AC=1;AF=0.500;AN=2;BaseQRankSum=2.710;ClippingRankSum=0.000;DP=34;ExcessHet=3.0103;FS=16.581;MLEAC=1;MLEAF=0.500;MQ=34.69;MQRankSum=0.757;QD=12.51;ReadPosRankSum=0.245;SOR=3.607	GT:AD:DP:GQ:PL	0/1:21,12:33:99:441,0,872
2R	4474221	.	T	TCGGCACGGATGCTTCC	403.73	.	AC=1;AF=0.500;AN=2;BaseQRankSum=1.121;ClippingRankSum=0.000;DP=34;ExcessHet=3.0103;FS=16.581;MLEAC=1;MLEAF=0.500;MQ=34.69;MQRankSum=0.757;QD=12.23;ReadPosRankSum=-0.019;SOR=3.607	GT:AD:DP:GQ:PL	0/1:21,12:33:99:441,0,872
2R	4474225	.	A	AATACGATTT	406.73	.	AC=1;AF=0.500;AN=2;BaseQRankSum=-2.066;ClippingRankSum=0.000;DP=33;ExcessHet=3.0103;FS=16.346;MLEAC=1;MLEAF=0.500;MQ=34.80;MQRankSum=0.709;QD=12.71;ReadPosRankSum=-0.648;SOR=3.611	GT:AD:DP:GQ:PL	0/1:20,12:32:99:444,0,830
2R	4474242	.	T	C	214.77	.	AC=1;AF=0.500;AN=2;BaseQRankSum=-0.714;ClippingRankSum=0.000;DP=29;ExcessHet=3.0103;FS=19.859;MLEAC=1;MLEAF=0.500;MQ=34.60;MQRankSum=0.775;QD=7.67;ReadPosRankSum=-3.211;SOR=4.693	GT:AD:DP:GQ:PL	0/1:16,12:28:99:243,0,351
2R	4477275	.	C	T	30.74	.	AC=2;AF=1.00;AN=2;DP=2;ExcessHet=3.0103;FS=0.000;MLEAC=2;MLEAF=1.00;MQ=31.58;QD=15.37;SOR=2.303	GT:AD:DP:GQ:PL	1/1:0,2:2:6:58,6,0
2R	4477769	.	C	A	297.77	.	AC=2;AF=1.00;AN=2;DP=12;ExcessHet=3.0103;FS=0.000;MLEAC=2;MLEAF=1.00;MQ=26.51;QD=24.81;SOR=5.136	GT:AD:DP:GQ:PL	1/1:0,12:12:36:326,36,0
2R	4479070	.	T	C	459.77	.	AC=1;AF=0.500;AN=2;BaseQRankSum=-3.569;ClippingRankSum=0.000;DP=53;ExcessHet=3.0103;FS=22.870;MLEAC=1;MLEAF=0.500;MQ=38.89;MQRankSum=2.481;QD=8.67;ReadPosRankSum=1.071;SOR=4.534	GT:AD:DP:GQ:PL	0/1:38,15:53:99:488,0,1896
2R	4479078	.	A	G	459.77	.	AC=1;AF=0.500;AN=2;BaseQRankSum=-2.283;ClippingRankSum=0.000;DP=52;ExcessHet=3.0103;FS=19.680;MLEAC=1;MLEAF=0.500;MQ=38.84;MQRankSum=2.537;QD=8.84;ReadPosRankSum=0.816;SOR=4.407	GT:AD:DP:GQ:PL	0/1:38,14:52:99:488,0,1896
2R	4479146	.	G	A	202.77	.	AC=1;AF=0.500;AN=2;BaseQRankSum=2.719;ClippingRankSum=0.000;DP=46;ExcessHet=3.0103;FS=7.717;MLEAC=1;MLEAF=0.500;MQ=35.96;MQRankSum=1.740;QD=4.41;ReadPosRankSum=-1.870;SOR=2.093	GT:AD:DP:GQ:PL	0/1:33,13:46:99:231,0,787
2R	4479167	.	A	C	191.77	.	AC=1;AF=0.500;AN=2;BaseQRankSum=2.301;ClippingRankSum=0.000;DP=48;ExcessHet=3.0103;FS=7.402;MLEAC=1;MLEAF=0.500;MQ=36.03;MQRankSum=1.308;QD=4.00;ReadPosRankSum=-0.267;SOR=1.936	GT:AD:DP:GQ:PL	0/1:35,13:48:99:220,0,816
2R	4479193	.	C	CATTTTTTTTATTGTTTTTTTTTAATTATTCG	274.73	.	AC=1;AF=0.500;AN=2;BaseQRankSum=1.891;ClippingRankSum=0.000;DP=46;ExcessHet=3.0103;FS=8.137;MLEAC=1;MLEAF=0.500;MQ=34.99;MQRankSum=0.041;QD=6.11;ReadPosRankSum=-1.981;SOR=2.206	GT:AD:DP:GQ:PL	0/1:35,10:45:99:312,0,1442
2R	4479196	.	T	TAACGA	273.73	.	AC=1;AF=0.500;AN=2;BaseQRankSum=1.319;ClippingRankSum=0.000;DP=44;ExcessHet=3.0103;FS=5.851;MLEAC=1;MLEAF=0.500;MQ=34.88;MQRankSum=-0.263;QD=6.22;ReadPosRankSum=-2.038;SOR=1.999	GT:AD:DP:GQ:PL	0/1:35,9:44:99:311,0,1483
2R	4479198	.	A	ATG	271.73	.	AC=1;AF=0.500;AN=2;BaseQRankSum=0.014;ClippingRankSum=0.000;DP=46;ExcessHet=3.0103;FS=8.237;MLEAC=1;MLEAF=0.500;MQ=35.13;MQRankSum=-0.255;QD=5.91;ReadPosRankSum=-2.319;SOR=2.303	GT:AD:DP:GQ:PL	0/1:36,10:46:99:309,0,1509
2R	4479202	.	A	ATTAAAATCTTCTAAAGATACCACATACCGTCCGTAGGTGGATTGCACGATTCATAAACTCTATTGGGATTATGCCTACGTACTTAAAC	404.73	.	AC=1;AF=0.500;AN=2;BaseQRankSum=1.005;ClippingRankSum=0.000;DP=41;ExcessHet=3.0103;FS=0.000;MLEAC=1;MLEAF=0.500;MQ=34.07;MQRankSum=0.617;QD=9.87;ReadPosRankSum=-1.275;SOR=1.519	GT:AD:DP:GQ:PL	0/1:33,8:41:99:442,0,1374
2R	4479215	.	G	T	87.77	.	AC=1;AF=0.500;AN=2;BaseQRankSum=2.870;ClippingRankSum=0.000;DP=39;ExcessHet=3.0103;FS=4.660;MLEAC=1;MLEAF=0.500;MQ=35.53;MQRankSum=1.204;QD=2.44;ReadPosRankSum=-3.022;SOR=1.965	GT:AD:DP:GQ:PL	0/1:31,5:36:99:116,0,1285
2R	4479217	.	G	A	101.73	.	AC=1;AF=0.500;AN=2;BaseQRankSum=0.215;ClippingRankSum=0.000;DP=39;ExcessHet=3.0103;FS=4.660;MLEAC=1;MLEAF=0.500;MQ=35.53;MQRankSum=1.204;QD=2.75;ReadPosRankSum=-2.976;SOR=1.965	GT:AD:DP:GQ:PL	0/1:31,6:37:99:139,0,1281
2R	4479223	.	T	C	81.73	.	AC=1;AF=0.500;AN=2;BaseQRankSum=2.160;ClippingRankSum=0.000;DP=38;ExcessHet=3.0103;FS=4.660;MLEAC=1;MLEAF=0.500;MQ=35.52;MQRankSum=1.204;QD=2.27;ReadPosRankSum=-2.312;SOR=1.965	GT:AD:DP:GQ:PL	0/1:31,5:36:99:119,0,1283
2R	4479249	.	C	CCAGT	145.73	.	AC=1;AF=0.500;AN=2;BaseQRankSum=0.502;ClippingRankSum=0.000;DP=43;ExcessHet=3.0103;FS=12.979;MLEAC=1;MLEAF=0.500;MQ=35.59;MQRankSum=2.559;QD=3.39;ReadPosRankSum=-1.499;SOR=2.817	GT:AD:DP:GQ:PL	0/1:35,8:43:99:183,0,1446
2R	4479303	.	G	C	193.77	.	AC=1;AF=0.500;AN=2;BaseQRankSum=1.703;ClippingRankSum=0.000;DP=55;ExcessHet=3.0103;FS=10.956;MLEAC=1;MLEAF=0.500;MQ=37.88;MQRankSum=2.993;QD=3.52;ReadPosRankSum=-1.321;SOR=2.694	GT:AD:DP:GQ:PL	0/1:42,13:55:99:222,0,998
2R	4479359	.	T	G	222.77	.	AC=1;AF=0.500;AN=2;BaseQRankSum=-0.580;ClippingRankSum=0.000;DP=51;ExcessHet=3.0103;FS=6.176;MLEAC=1;MLEAF=0.500;MQ=36.99;MQRankSum=1.918;QD=4.37;ReadPosRankSum=0.756;SOR=2.200	GT:AD:DP:GQ:PL	0/1:42,9:51:99:251,0,1718
2R	4479361	.	A	G	627.77	.	AC=1;AF=0.500;AN=2;BaseQRankSum=0.661;ClippingRankSum=0.000;DP=51;ExcessHet=3.0103;FS=18.253;MLEAC=1;MLEAF=0.500;MQ=36.99;MQRankSum=2.037;QD=12.31;ReadPosRankSum=0.233;SOR=3.168	GT:AD:DP:GQ:PL	0/1:33,18:51:99:656,0,1331
2R	4479367	.	A	C	627.77	.	AC=1;AF=0.500;AN=2;BaseQRankSum=-2.638;ClippingRankSum=0.000;DP=51;ExcessHet=3.0103;FS=18.253;MLEAC=1;MLEAF=0.500;MQ=36.98;MQRankSum=2.040;QD=12.31;ReadPosRankSum=0.100;SOR=3.168	GT:AD:DP:GQ:PL	0/1:33,18:51:99:656,0,1322
2R	4479395	.	A	C	255.77	.	AC=1;AF=0.500;AN=2;BaseQRankSum=-0.629;ClippingRankSum=0.000;DP=50;ExcessHet=3.0103;FS=6.812;MLEAC=1;MLEAF=0.500;MQ=37.49;MQRankSum=0.727;QD=5.12;ReadPosRankSum=0.593;SOR=1.785	GT:AD:DP:GQ:PL	0/1:34,16:50:99:284,0,786
2R	4479412	.	G	A	490.77	.	AC=1;AF=0.500;AN=2;BaseQRankSum=-0.049;ClippingRankSum=0.000;DP=53;ExcessHet=3.0103;FS=6.453;MLEAC=1;MLEAF=0.500;MQ=37.39;MQRankSum=0.474;QD=9.26;ReadPosRankSum=-1.512;SOR=1.828	GT:AD:DP:GQ:PL	0/1:34,19:53:99:519,0,761
2R	4479424	.	G	C	544.77	.	AC=1;AF=0.500;AN=2;BaseQRankSum=-1.209;ClippingRankSum=0.000;DP=49;ExcessHet=3.0103;FS=4.612;MLEAC=1;MLEAF=0.500;MQ=37.09;MQRankSum=-0.228;QD=11.12;ReadPosRankSum=-0.949;SOR=1.569	GT:AD:DP:GQ:PL	0/1:33,16:49:99:573,0,1327
2R	4479427	.	TCTTCCTTGGA	T	525.73	.	AC=1;AF=0.500;AN=2;BaseQRankSum=0.759;ClippingRankSum=0.000;DP=51;ExcessHet=3.0103;FS=4.458;MLEAC=1;MLEAF=0.500;MQ=36.49;MQRankSum=0.237;QD=10.31;ReadPosRankSum=-1.083;SOR=1.421	GT:AD:DP:GQ:PL	0/1:35,16:51:99:563,0,1443
2R	4479495	.	G	A	133.77	.	AC=1;AF=0.500;AN=2;BaseQRankSum=1.075;ClippingRankSum=0.000;DP=41;ExcessHet=3.0103;FS=3.461;MLEAC=1;MLEAF=0.500;MQ=34.70;MQRankSum=0.805;QD=3.34;ReadPosRankSum=0.703;SOR=0.262	GT:AD:DP:GQ:PL	0/1:30,10:40:99:162,0,699
2R	4479522	.	A	G	94.77	.	AC=1;AF=0.500;AN=2;BaseQRankSum=-2.531;ClippingRankSum=0.000;DP=38;ExcessHet=3.0103;FS=6.454;MLEAC=1;MLEAF=0.500;MQ=35.11;MQRankSum=2.570;QD=2.49;ReadPosRankSum=0.378;SOR=0.475	GT:AD:DP:GQ:PL	0/1:29,9:38:99:123,0,702
2R	4479683	.	A	G	547.77	.	AC=2;AF=1.00;AN=2;DP=13;ExcessHet=3.0103;FS=0.000;MLEAC=2;MLEAF=1.00;MQ=39.33;QD=30.71;SOR=3.767	GT:AD:DP:GQ:PL	1/1:0,13:13:39:576,39,0
2R	4479688	.	G	T	547.77	.	AC=2;AF=1.00;AN=2;DP=13;ExcessHet=3.0103;FS=0.000;MLEAC=2;MLEAF=1.00;MQ=39.33;QD=25.71;SOR=3.767	GT:AD:DP:GQ:PL	1/1:0,13:13:39:576,39,0
2R	4479765	.	T	TCGCAACCAG	202.73	.	AC=1;AF=0.500;AN=2;BaseQRankSum=2.945;ClippingRankSum=0.000;DP=22;ExcessHet=3.0103;FS=0.000;MLEAC=1;MLEAF=0.500;MQ=34.04;MQRankSum=-0.829;QD=9.22;ReadPosRankSum=-1.991;SOR=0.321	GT:AD:DP:GQ:PL	0/1:17,5:22:99:240,0,1168
2R	4479767	.	G	GAC	202.73	.	AC=1;AF=0.500;AN=2;BaseQRankSum=-0.666;ClippingRankSum=0.000;DP=25;ExcessHet=3.0103;FS=1.721;MLEAC=1;MLEAF=0.500;MQ=34.41;MQRankSum=-1.006;QD=8.11;ReadPosRankSum=-2.387;SOR=0.374	GT:AD:DP:GQ:PL	0/1:18,7:25:99:240,0,1168
2R	4479771	.	T	TCTCGTAGCCC	199.73	.	AC=1;AF=0.500;AN=2;BaseQRankSum=0.164;ClippingRankSum=0.000;DP=25;ExcessHet=3.0103;FS=1.721;MLEAC=1;MLEAF=0.500;MQ=34.41;MQRankSum=-1.006;QD=7.99;ReadPosRankSum=-2.295;SOR=0.374	GT:AD:DP:GQ:PL	0/1:18,7:25:99:237,0,1239
2R	4479773	.	T	A	331.73	.	AC=1;AF=0.500;AN=2;BaseQRankSum=-2.392;ClippingRankSum=0.000;DP=27;ExcessHet=3.0103;FS=0.000;MLEAC=1;MLEAF=0.500;MQ=35.12;MQRankSum=-1.092;QD=13.27;ReadPosRankSum=-2.242;SOR=0.602	GT:AD:DP:GQ:PL	0/1:17,8:25:99:369,0,1146
2R	4479775	.	T	TCTGGATAACCTAGA	457.73	.	AC=1;AF=0.500;AN=2;BaseQRankSum=0.686;ClippingRankSum=0.000;DP=29;ExcessHet=3.0103;FS=1.449;MLEAC=1;MLEAF=0.500;MQ=35.63;MQRankSum=-0.557;QD=15.78;ReadPosRankSum=-3.372;SOR=0.425	GT:AD:DP:GQ:PL	0/1:17,12:29:99:495,0,1137
2R	4479778	.	C	CTATT	457.73	.	AC=1;AF=0.500;AN=2;BaseQRankSum=-0.964;ClippingRankSum=0.000;DP=30;ExcessHet=3.0103;FS=0.000;MLEAC=1;MLEAF=0.500;MQ=35.41;MQRankSum=-0.758;QD=15.26;ReadPosRankSum=-3.623;SOR=0.525	GT:AD:DP:GQ:PL	0/1:17,13:30:99:495,0,1137
2R	4479780	.	A	ACTTGGCT	498.73	.	AC=1;AF=0.500;AN=2;BaseQRankSum=-0.213;ClippingRankSum=0.000;DP=29;ExcessHet=3.0103;FS=1.449;MLEAC=1;MLEAF=0.500;MQ=35.20;MQRankSum=-0.914;QD=17.20;ReadPosRankSum=-3.522;SOR=0.425	GT:AD:DP:GQ:PL	0/1:17,12:29:99:536,0,1135
2R	4479804	.	G	C	223.77	.	AC=1;AF=0.500;AN=2;BaseQRankSum=-0.112;ClippingRankSum=0.000;DP=30;ExcessHet=3.0103;FS=5.792;MLEAC=1;MLEAF=0.500;MQ=35.93;MQRankSum=0.107;QD=7.46;ReadPosRankSum=-2.078;SOR=1.304	GT:AD:DP:GQ:PL	0/1:18,12:30:99:252,0,400
2R	4479873	.	GAGCCGGGTTATACCTAACTGCGAATCGCCTTCCTTCAAGATATA	G	215.73	.	AC=1;AF=0.500;AN=2;BaseQRankSum=0.911;ClippingRankSum=0.000;DP=22;ExcessHet=3.0103;FS=0.000;MLEAC=1;MLEAF=0.500;MQ=39.29;MQRankSum=0.714;QD=10.27;ReadPosRankSum=-0.726;SOR=0.368	GT:AD:DP:GQ:PL	0/1:14,7:21:99:253,0,557
2R	4479952	.	A	T	102.77	.	AC=1;AF=0.500;AN=2;BaseQRankSum=-1.221;ClippingRankSum=0.000;DP=20;ExcessHet=3.0103;FS=12.882;MLEAC=1;MLEAF=0.500;MQ=37.76;MQRankSum=2.477;QD=5.14;ReadPosRankSum=1.768;SOR=3.912	GT:AD:DP:GQ:PL	0/1:14,6:20:99:131,0,331
2R	4479970	.	G	A	128.77	.	AC=1;AF=0.500;AN=2;BaseQRankSum=-0.187;ClippingRankSum=0.000;DP=25;ExcessHet=3.0103;FS=15.199;MLEAC=1;MLEAF=0.500;MQ=36.09;MQRankSum=3.280;QD=5.15;ReadPosRankSum=1.181;SOR=2.529	GT:AD:DP:GQ:PL	0/1:18,7:25:99:157,0,418
2R	4480005	.	T	G	176.77	.	AC=1;AF=0.500;AN=2;BaseQRankSum=0.101;ClippingRankSum=0.000;DP=31;ExcessHet=3.0103;FS=19.066;MLEAC=1;MLEAF=0.500;MQ=35.08;MQRankSum=3.510;QD=5.70;ReadPosRankSum=-0.118;SOR=2.522	GT:AD:DP:GQ:PL	0/1:24,7:31:99:205,0,561
2R	4480018	.	T	G	148.77	.	AC=1;AF=0.500;AN=2;BaseQRankSum=0.157;ClippingRankSum=0.000;DP=31;ExcessHet=3.0103;FS=12.291;MLEAC=1;MLEAF=0.500;MQ=34.63;MQRankSum=3.308;QD=4.80;ReadPosRankSum=-0.625;SOR=2.225	GT:AD:DP:GQ:PL	0/1:25,6:31:99:177,0,591
2R	4480031	.	T	A	187.77	.	AC=1;AF=0.500;AN=2;BaseQRankSum=-0.701;ClippingRankSum=0.000;DP=33;ExcessHet=3.0103;FS=15.858;MLEAC=1;MLEAF=0.500;MQ=35.01;MQRankSum=3.530;QD=5.69;ReadPosRankSum=-0.375;SOR=2.524	GT:AD:DP:GQ:PL	0/1:26,7:33:99:216,0,1053
2R	4480034	.	TCGTA	T	88.73	.	AC=1;AF=0.500;AN=2;BaseQRankSum=-2.312;ClippingRankSum=0.000;DP=33;ExcessHet=3.0103;FS=8.615;MLEAC=1;MLEAF=0.500;MQ=35.01;MQRankSum=3.088;QD=2.69;ReadPosRankSum=-0.527;SOR=1.885	GT:AD:DP:GQ:PL	0/1:28,5:33:99:126,0,1161
2R	4480041	.	A	C	187.77	.	AC=1;AF=0.500;AN=2;BaseQRankSum=-2.005;ClippingRankSum=0.000;DP=32;ExcessHet=3.0103;FS=19.915;MLEAC=1;MLEAF=0.500;MQ=35.28;MQRankSum=3.496;QD=5.87;ReadPosRankSum=-0.602;SOR=2.520	GT:AD:DP:GQ:PL	0/1:25,7:32:99:216,0,1053
2R	4480053	.	G	C	224.77	.	AC=1;AF=0.500;AN=2;BaseQRankSum=0.382;ClippingRankSum=0.000;DP=33;ExcessHet=3.0103;FS=19.224;MLEAC=1;MLEAF=0.500;MQ=34.65;MQRankSum=3.876;QD=6.81;ReadPosRankSum=-1.684;SOR=2.788	GT:AD:DP:GQ:PL	0/1:25,8:33:99:253,0,542
2R	4480073	.	T	C	68.77	.	AC=1;AF=0.500;AN=2;BaseQRankSum=-2.952;ClippingRankSum=0.000;DP=31;ExcessHet=3.0103;FS=13.813;MLEAC=1;MLEAF=0.500;MQ=32.98;MQRankSum=3.459;QD=2.22;ReadPosRankSum=0.408;SOR=1.858	GT:AD:DP:GQ:PL	0/1:26,5:31:97:97,0,632
2R	4480331	.	ATTGCAAATGACGTCGCTCCCTT	A	113.73	.	AC=1;AF=0.500;AN=2;BaseQRankSum=-1.334;ClippingRankSum=0.000;DP=34;ExcessHet=3.0103;FS=6.941;MLEAC=1;MLEAF=0.500;MQ=35.50;MQRankSum=3.094;QD=3.35;ReadPosRankSum=-0.751;SOR=1.136	GT:AD:DP:GQ:PL	0/1:28,6:34:99:151,0,1507
2R	4480436	.	T	C	50.77	.	AC=1;AF=0.500;AN=2;BaseQRankSum=-2.105;ClippingRankSum=0.000;DP=28;ExcessHet=3.0103;FS=32.538;MLEAC=1;MLEAF=0.500;MQ=34.87;MQRankSum=2.093;QD=1.81;ReadPosRankSum=-1.374;SOR=3.893	GT:AD:DP:GQ:PL	0/1:22,6:28:79:79,0,521
2R	4480983	.	A	G	108.77	.	AC=1;AF=0.500;AN=2;BaseQRankSum=-0.320;ClippingRankSum=0.000;DP=56;ExcessHet=3.0103;FS=7.888;MLEAC=1;MLEAF=0.500;MQ=38.52;MQRankSum=-0.465;QD=1.94;ReadPosRankSum=1.908;SOR=2.690	GT:AD:DP:GQ:PL	0/1:50,6:56:99:137,0,5230
2R	4480988	.	GATTT	G	93.73	.	AC=1;AF=0.500;AN=2;BaseQRankSum=0.770;ClippingRankSum=0.000;DP=60;ExcessHet=3.0103;FS=10.407;MLEAC=1;MLEAF=0.500;MQ=37.89;MQRankSum=-0.108;QD=1.56;ReadPosRankSum=1.242;SOR=2.935	GT:AD:DP:GQ:PL	0/1:53,7:60:99:131,0,5341
2R	4481014	.	A	T	165.77	.	AC=1;AF=0.500;AN=2;BaseQRankSum=-3.701;ClippingRankSum=0.000;DP=54;ExcessHet=3.0103;FS=10.491;MLEAC=1;MLEAF=0.500;MQ=37.03;MQRankSum=0.376;QD=3.07;ReadPosRankSum=-0.561;SOR=3.056	GT:AD:DP:GQ:PL	0/1:46,8:54:99:194,0,4516
2R	4481202	.	C	T	178.77	.	AC=1;AF=0.500;AN=2;BaseQRankSum=-2.756;ClippingRankSum=0.000;DP=36;ExcessHet=3.0103;FS=15.657;MLEAC=1;MLEAF=0.500;MQ=34.18;MQRankSum=1.293;QD=5.11;ReadPosRankSum=-1.206;SOR=4.174	GT:AD:DP:GQ:PL	0/1:28,7:35:99:207,0,1722
2R	4481222	.	T	C	172.77	.	AC=1;AF=0.500;AN=2;BaseQRankSum=0.848;ClippingRankSum=0.000;DP=39;ExcessHet=3.0103;FS=11.414;MLEAC=1;MLEAF=0.500;MQ=34.14;MQRankSum=1.313;QD=4.55;ReadPosRankSum=0.255;SOR=3.576	GT:AD:DP:GQ:PL	0/1:31,7:38:99:201,0,1927
2R	4481236	.	G	A	85.77	.	AC=1;AF=0.500;AN=2;BaseQRankSum=-0.903;ClippingRankSum=0.000;DP=38;ExcessHet=3.0103;FS=8.709;MLEAC=1;MLEAF=0.500;MQ=33.23;MQRankSum=0.482;QD=2.32;ReadPosRankSum=0.765;SOR=3.154	GT:AD:DP:GQ:PL	0/1:32,5:37:99:114,0,1926
2R	4482855	.	C	A	37.77	.	AC=1;AF=0.500;AN=2;BaseQRankSum=1.440;ClippingRankSum=0.000;DP=6;ExcessHet=3.0103;FS=0.000;MLEAC=1;MLEAF=0.500;MQ=39.06;MQRankSum=0.842;QD=6.29;ReadPosRankSum=0.674;SOR=2.093	GT:AD:DP:GQ:PL	0/1:3,3:6:63:66,0,63
2R	4488171	.	GA	G	295.19	.	AC=2;AF=1.00;AN=2;BaseQRankSum=-0.915;ClippingRankSum=0.000;DP=14;ExcessHet=3.0103;FS=0.000;MLEAC=2;MLEAF=1.00;MQ=42.77;MQRankSum=0.000;QD=24.60;ReadPosRankSum=1.161;SOR=3.611	GT:AD:DP:GQ:PL	1/1:1,11:12:4:331,4,0
2R	4488224	.	C	T	224.84	.	AC=2;AF=1.00;AN=2;DP=6;ExcessHet=3.0103;FS=0.000;MLEAC=2;MLEAF=1.00;MQ=41.07;QD=32.92;SOR=3.912	GT:AD:DP:GQ:PL	1/1:0,6:6:18:253,18,0
2R	4488231	.	G	A	224.84	.	AC=2;AF=1.00;AN=2;DP=5;ExcessHet=3.0103;FS=0.000;MLEAC=2;MLEAF=1.00;MQ=40.46;QD=26.33;SOR=3.611	GT:AD:DP:GQ:PL	1/1:0,5:5:18:253,18,0
2R	4493618	.	C	G	52.77	.	AC=1;AF=0.500;AN=2;BaseQRankSum=-1.559;ClippingRankSum=0.000;DP=10;ExcessHet=3.0103;FS=7.782;MLEAC=1;MLEAF=0.500;MQ=39.48;MQRankSum=2.057;QD=5.86;ReadPosRankSum=0.589;SOR=0.027	GT:AD:DP:GQ:PL	0/1:5,4:9:81:81,0,113
2R	4495187	.	GACTAA	G	53.70	.	AC=2;AF=1.00;AN=2;DP=2;ExcessHet=3.0103;FS=0.000;MLEAC=2;MLEAF=1.00;MQ=44.00;QD=26.85;SOR=2.303	GT:AD:DP:GQ:PL	1/1:0,2:2:6:90,6,0
2R	4499878	.	GACTAA	G	37.73	.	AC=1;AF=0.500;AN=2;BaseQRankSum=1.645;ClippingRankSum=0.000;DP=5;ExcessHet=3.0103;FS=0.000;MLEAC=1;MLEAF=0.500;MQ=44.00;MQRankSum=0.000;QD=7.55;ReadPosRankSum=0.000;SOR=0.368	GT:AD:DP:GQ:PL	0/1:3,2:5:75:75,0,206
2R	4500961	.	G	T	287.77	.	AC=2;AF=1.00;AN=2;DP=11;ExcessHet=3.0103;FS=0.000;MLEAC=2;MLEAF=1.00;MQ=41.00;QD=26.16;SOR=4.977	GT:AD:DP:GQ:PL	1/1:0,11:11:33:316,33,0
2R	4506312	.	GAA	G	1258.74	.	AC=2;AF=1.00;AN=2;BaseQRankSum=-2.610;ClippingRankSum=0.000;DP=65;ExcessHet=3.0103;FS=10.124;MLEAC=2;MLEAF=1.00;MQ=39.77;MQRankSum=3.058;QD=23.31;ReadPosRankSum=-0.220;SOR=0.520	GT:AD:DP:GQ:PL	1/1:3,51:54:25:1296,25,0
2R	4506424	.	G	GCTC	1407.73	.	AC=2;AF=1.00;AN=2;BaseQRankSum=2.107;ClippingRankSum=0.000;DP=60;ExcessHet=3.0103;FS=0.000;MLEAC=2;MLEAF=1.00;MQ=39.40;MQRankSum=2.046;QD=25.60;ReadPosRankSum=0.068;SOR=0.892	GT:AD:DP:GQ:PL	1/1:2,53:55:99:1445,136,0
2R	4506608	.	A	G	1778.77	.	AC=2;AF=1.00;AN=2;DP=65;ExcessHet=3.0103;FS=0.000;MLEAC=2;MLEAF=1.00;MQ=38.37;QD=27.37;SOR=1.078	GT:AD:DP:GQ:PL	1/1:0,65:65:99:1807,195,0
2R	4506971	.	ATTTG	A	2887.73	.	AC=2;AF=1.00;AN=2;DP=67;ExcessHet=3.0103;FS=0.000;MLEAC=2;MLEAF=1.00;MQ=40.67;QD=27.12;SOR=0.854	GT:AD:DP:GQ:PL	1/1:0,65:65:99:2925,196,0
2R	4506977	.	C	A	2896.77	.	AC=2;AF=1.00;AN=2;DP=65;ExcessHet=3.0103;FS=0.000;MLEAC=2;MLEAF=1.00;MQ=40.66;QD=30.23;SOR=0.854	GT:AD:DP:GQ:PL	1/1:0,65:65:99:2925,196,0
2R	4506980	.	T	G	2896.77	.	AC=2;AF=1.00;AN=2;DP=65;ExcessHet=3.0103;FS=0.000;MLEAC=2;MLEAF=1.00;MQ=40.66;QD=30.88;SOR=0.854	GT:AD:DP:GQ:PL	1/1:0,65:65:99:2925,196,0
2R	4507794	.	G	A	1851.77	.	AC=2;AF=1.00;AN=2;DP=68;ExcessHet=3.0103;FS=0.000;MLEAC=2;MLEAF=1.00;MQ=42.22;QD=27.23;SOR=0.814	GT:AD:DP:GQ:PL	1/1:0,68:68:99:1880,204,0
2R	4508041	.	G	C	1527.77	.	AC=2;AF=1.00;AN=2;DP=57;ExcessHet=3.0103;FS=0.000;MLEAC=2;MLEAF=1.00;MQ=43.43;QD=26.80;SOR=1.238	GT:AD:DP:GQ:PL	1/1:0,57:57:99:1556,170,0
2R	4508429	.	T	TCACC	2196.74	.	AC=2;AF=1.00;AN=2;BaseQRankSum=1.797;ClippingRankSum=0.000;DP=55;ExcessHet=3.0103;FS=3.522;MLEAC=2;MLEAF=1.00;MQ=44.20;MQRankSum=0.275;QD=30.05;ReadPosRankSum=-0.514;SOR=0.651	GT:AD:DP:GQ:PL	1/1:1,53:54:25:2234,25,0
2R	4508430	.	TG	T	2196.74	.	AC=2;AF=1.00;AN=2;BaseQRankSum=-1.124;ClippingRankSum=0.000;DP=51;ExcessHet=3.0103;FS=3.458;MLEAC=2;MLEAF=1.00;MQ=44.22;MQRankSum=0.283;QD=29.80;ReadPosRankSum=-0.442;SOR=0.610	GT:AD:DP:GQ:PL	1/1:1,50:51:25:2234,25,0
2R	4508435	.	AAG	A	2088.79	.	AC=2;AF=1.00;AN=2;BaseQRankSum=0.571;ClippingRankSum=0.000;DP=51;ExcessHet=3.0103;FS=3.651;MLEAC=2;MLEAF=1.00;MQ=44.22;MQRankSum=0.283;QD=28.16;ReadPosRankSum=-0.442;SOR=0.746	GT:AD:DP:GQ:PL	1/1:1,50:51:19:2126,19,0
2R	4508653	.	A	C	1290.77	.	AC=2;AF=1.00;AN=2;DP=49;ExcessHet=3.0103;FS=0.000;MLEAC=2;MLEAF=1.00;MQ=39.81;QD=26.34;SOR=1.225	GT:AD:DP:GQ:PL	1/1:0,49:49:99:1319,147,0
2R	4509048	.	A	C	1565.77	.	AC=2;AF=1.00;AN=2;BaseQRankSum=1.781;ClippingRankSum=0.000;DP=61;ExcessHet=3.0103;FS=3.382;MLEAC=2;MLEAF=1.00;MQ=33.52;MQRankSum=0.088;QD=25.67;ReadPosRankSum=-0.476;SOR=0.545	GT:AD:DP:GQ:PL	1/1:1,60:61:99:1594,172,0
2R	4509634	.	G	A	1310.77	.	AC=2;AF=1.00;AN=2;DP=50;ExcessHet=3.0103;FS=0.000;MLEAC=2;MLEAF=1.00;MQ=35.25;QD=26.22;SOR=1.390	GT:AD:DP:GQ:PL	1/1:0,50:50:99:1339,150,0
2R	4509685	.	A	AT	1053.73	.	AC=2;AF=1.00;AN=2;DP=44;ExcessHet=3.0103;FS=0.000;MLEAC=2;MLEAF=1.00;MQ=33.42;QD=23.95;SOR=1.508	GT:AD:DP:GQ:PL	1/1:0,44:44:99:1091,132,0
2R	4509818	.	T	C	700.77	.	AC=2;AF=1.00;AN=2;DP=28;ExcessHet=3.0103;FS=0.000;MLEAC=2;MLEAF=1.00;MQ=29.81;QD=25.03;SOR=1.609	GT:AD:DP:GQ:PL	1/1:0,28:28:84:729,84,0
2R	4510787	.	A	G	1303.77	.	AC=2;AF=1.00;AN=2;DP=51;ExcessHet=3.0103;FS=0.000;MLEAC=2;MLEAF=1.00;MQ=27.12;QD=25.56;SOR=1.848	GT:AD:DP:GQ:PL	1/1:0,51:51:99:1332,153,0
2R	4511339	.	TCAAA	T	2740.73	.	AC=2;AF=1.00;AN=2;DP=64;ExcessHet=3.0103;FS=0.000;MLEAC=2;MLEAF=1.00;MQ=43.44;QD=29.14;SOR=0.758	GT:AD:DP:GQ:PL	1/1:0,62:62:99:2778,187,0
2R	4511612	.	GT	G	1188.73	.	AC=2;AF=1.00;AN=2;DP=62;ExcessHet=3.0103;FS=0.000;MLEAC=2;MLEAF=1.00;MQ=43.84;QD=20.50;SOR=0.914	GT:AD:DP:GQ:PL	1/1:0,58:58:99:1226,172,0
2R	4511991	.	ATTTGTACACGCGATGGATTTGTTCACTGTAGATGAGCTTCGGGAAGAGTGCGTTAATGTAG	A	494.73	.	AC=2;AF=1.00;AN=2;DP=13;ExcessHet=3.0103;FS=0.000;MLEAC=2;MLEAF=1.00;MQ=40.08;QD=28.83;SOR=2.670	GT:AD:DP:GQ:PL	1/1:0,12:12:38:532,38,0
2R	4512181	.	C	G	877.77	.	AC=2;AF=1.00;AN=2;DP=34;ExcessHet=3.0103;FS=0.000;MLEAC=2;MLEAF=1.00;MQ=35.71;QD=25.82;SOR=0.941	GT:AD:DP:GQ:PL	1/1:0,34:34:99:906,102,0
2R	4512411	.	G	A	1240.77	.	AC=2;AF=1.00;AN=2;DP=48;ExcessHet=3.0103;FS=0.000;MLEAC=2;MLEAF=1.00;MQ=31.57;QD=26.40;SOR=0.823	GT:AD:DP:GQ:PL	1/1:0,47:47:99:1269,141,0
2R	4512900	.	A	T	454.77	.	AC=2;AF=1.00;AN=2;DP=19;ExcessHet=3.0103;FS=0.000;MLEAC=2;MLEAF=1.00;MQ=26.88;QD=25.26;SOR=0.914	GT:AD:DP:GQ:PL	1/1:0,18:18:54:483,54,0
2R	4514346	.	A	AC	1226.73	.	AC=2;AF=1.00;AN=2;DP=30;ExcessHet=3.0103;FS=0.000;MLEAC=2;MLEAF=1.00;MQ=35.27;QD=29.24;SOR=0.906	GT:AD:DP:GQ:PL	1/1:0,29:29:87:1264,87,0
2R	4514350	.	A	AGACACTAGAATAATTCTAGGCT	1201.73	.	AC=2;AF=1.00;AN=2;DP=28;ExcessHet=3.0103;FS=0.000;MLEAC=2;MLEAF=1.00;MQ=35.59;QD=30.85;SOR=0.836	GT:AD:DP:GQ:PL	1/1:0,28:28:84:1239,84,0
2R	4515338	.	C	G	1854.77	.	AC=2;AF=1.00;AN=2;DP=68;ExcessHet=3.0103;FS=0.000;MLEAC=2;MLEAF=1.00;MQ=43.40;QD=27.28;SOR=0.880	GT:AD:DP:GQ:PL	1/1:0,68:68:99:1883,204,0
2R	4515428	.	G	T	2021.77	.	AC=2;AF=1.00;AN=2;DP=73;ExcessHet=3.0103;FS=0.000;MLEAC=2;MLEAF=1.00;MQ=43.86;QD=27.70;SOR=1.179	GT:AD:DP:GQ:PL	1/1:0,73:73:99:2050,219,0
2R	4515508	.	GAA	G	2564.73	.	AC=2;AF=1.00;AN=2;DP=65;ExcessHet=3.0103;FS=0.000;MLEAC=2;MLEAF=1.00;MQ=44.00;QD=30.61;SOR=0.899	GT:AD:DP:GQ:PL	1/1:0,62:62:99:2602,187,0
2R	4515550	.	G	GA	2401.73	.	AC=2;AF=1.00;AN=2;DP=65;ExcessHet=3.0103;FS=0.000;MLEAC=2;MLEAF=1.00;MQ=43.97;QD=33.50;SOR=0.892	GT:AD:DP:GQ:PL	1/1:0,64:64:99:2439,196,0
2R	4515622	.	T	C	1734.77	.	AC=2;AF=1.00;AN=2;DP=66;ExcessHet=3.0103;FS=0.000;MLEAC=2;MLEAF=1.00;MQ=43.97;QD=26.28;SOR=1.033	GT:AD:DP:GQ:PL	1/1:0,66:66:99:1763,197,0
2R	4515818	.	A	AC	1870.73	.	AC=2;AF=1.00;AN=2;DP=57;ExcessHet=3.0103;FS=0.000;MLEAC=2;MLEAF=1.00;MQ=44.00;QD=33.41;SOR=0.841	GT:AD:DP:GQ:PL	1/1:0,56:56:99:1908,168,0
2R	4516332	.	G	A	1597.77	.	AC=2;AF=1.00;AN=2;DP=61;ExcessHet=3.0103;FS=0.000;MLEAC=2;MLEAF=1.00;MQ=44.00;QD=26.19;SOR=0.793	GT:AD:DP:GQ:PL	1/1:0,61:61:99:1626,183,0
2R	4516734	.	A	C	1411.77	.	AC=2;AF=1.00;AN=2;DP=55;ExcessHet=3.0103;FS=0.000;MLEAC=2;MLEAF=1.00;MQ=43.55;QD=26.14;SOR=1.329	GT:AD:DP:GQ:PL	1/1:0,54:54:99:1440,162,0
2R	4517254	.	G	A	1824.77	.	AC=2;AF=1.00;AN=2;DP=68;ExcessHet=3.0103;FS=0.000;MLEAC=2;MLEAF=1.00;MQ=43.97;QD=26.83;SOR=1.022	GT:AD:DP:GQ:PL	1/1:0,68:68:99:1853,204,0
2R	4517272	.	G	A	1960.77	.	AC=2;AF=1.00;AN=2;DP=72;ExcessHet=3.0103;FS=0.000;MLEAC=2;MLEAF=1.00;MQ=43.97;QD=27.23;SOR=0.869	GT:AD:DP:GQ:PL	1/1:0,72:72:99:1989,216,0
2R	4517536	.	C	A	1744.77	.	AC=2;AF=1.00;AN=2;DP=64;ExcessHet=3.0103;FS=0.000;MLEAC=2;MLEAF=1.00;MQ=44.00;QD=27.26;SOR=0.756	GT:AD:DP:GQ:PL	1/1:0,64:64:99:1773,192,0
2R	4517581	.	T	G	1908.77	.	AC=2;AF=1.00;AN=2;DP=72;ExcessHet=3.0103;FS=0.000;MLEAC=2;MLEAF=1.00;MQ=44.00;QD=26.51;SOR=0.869	GT:AD:DP:GQ:PL	1/1:0,72:72:99:1937,215,0
2R	4517782	.	T	G	1347.77	.	AC=2;AF=1.00;AN=2;DP=52;ExcessHet=3.0103;FS=0.000;MLEAC=2;MLEAF=1.00;MQ=44.85;QD=25.92;SOR=0.770	GT:AD:DP:GQ:PL	1/1:0,52:52:99:1376,155,0
2R	4517876	.	AACGT	A	2722.73	.	AC=2;AF=1.00;AN=2;DP=61;ExcessHet=3.0103;FS=0.000;MLEAC=2;MLEAF=1.00;MQ=44.34;QD=28.84;SOR=1.107	GT:AD:DP:GQ:PL	1/1:0,61:61:99:2760,187,0
2R	4517890	.	T	A	2671.77	.	AC=2;AF=1.00;AN=2;DP=60;ExcessHet=3.0103;FS=0.000;MLEAC=2;MLEAF=1.00;MQ=44.34;QD=27.54;SOR=1.071	GT:AD:DP:GQ:PL	1/1:0,60:60:99:2700,181,0
2R	4517891	.	T	C	2671.77	.	AC=2;AF=1.00;AN=2;DP=60;ExcessHet=3.0103;FS=0.000;MLEAC=2;MLEAF=1.00;MQ=44.34;QD=30.95;SOR=1.071	GT:AD:DP:GQ:PL	1/1:0,60:60:99:2700,181,0
2R	4518058	.	T	C	1973.77	.	AC=2;AF=1.00;AN=2;DP=74;ExcessHet=3.0103;FS=0.000;MLEAC=2;MLEAF=1.00;MQ=44.00;QD=26.67;SOR=0.693	GT:AD:DP:GQ:PL	1/1:0,74:74:99:2002,221,0
2R	4518627	.	AATTTTATTAG	A	2728.73	.	AC=2;AF=1.00;AN=2;DP=62;ExcessHet=3.0103;FS=0.000;MLEAC=2;MLEAF=1.00;MQ=42.43;QD=26.64;SOR=0.899	GT:AD:DP:GQ:PL	1/1:0,62:62:99:2766,187,0
2R	4518674	.	A	G	1582.77	.	AC=2;AF=1.00;AN=2;DP=59;ExcessHet=3.0103;FS=0.000;MLEAC=2;MLEAF=1.00;MQ=43.35;QD=26.83;SOR=0.726	GT:AD:DP:GQ:PL	1/1:0,59:59:99:1611,177,0
2R	4519138	.	G	GT	823.73	.	AC=2;AF=1.00;AN=2;BaseQRankSum=0.574;ClippingRankSum=0.000;DP=48;ExcessHet=3.0103;FS=0.000;MLEAC=2;MLEAF=1.00;MQ=43.96;MQRankSum=0.000;QD=18.31;ReadPosRankSum=-0.532;SOR=1.022	GT:AD:DP:GQ:PL	1/1:2,43:45:99:861,101,0
2R	4519170	.	T	C	1437.77	.	AC=2;AF=1.00;AN=2;DP=57;ExcessHet=3.0103;FS=0.000;MLEAC=2;MLEAF=1.00;MQ=44.00;QD=25.22;SOR=0.800	GT:AD:DP:GQ:PL	1/1:0,57:57:99:1466,169,0
2R	4519409	.	T	TC	2750.73	.	AC=2;AF=1.00;AN=2;DP=65;ExcessHet=3.0103;FS=0.000;MLEAC=2;MLEAF=1.00;MQ=43.53;QD=29.58;SOR=0.859	GT:AD:DP:GQ:PL	1/1:0,63:63:99:2788,193,0
2R	4519422	.	A	G	2763.77	.	AC=2;AF=1.00;AN=2;DP=64;ExcessHet=3.0103;FS=0.000;MLEAC=2;MLEAF=1.00;MQ=43.61;QD=27.28;SOR=0.693	GT:AD:DP:GQ:PL	1/1:0,64:64:99:2792,196,0
2R	4519951	.	A	C	2101.77	.	AC=2;AF=1.00;AN=2;DP=45;ExcessHet=3.0103;FS=0.000;MLEAC=2;MLEAF=1.00;MQ=43.37;QD=29.83;SOR=0.737	GT:AD:DP:GQ:PL	1/1:0,45:45:99:2130,147,0
2R	4519955	.	C	T	2101.77	.	AC=2;AF=1.00;AN=2;DP=47;ExcessHet=3.0103;FS=0.000;MLEAC=2;MLEAF=1.00;MQ=43.02;QD=29.28;SOR=0.735	GT:AD:DP:GQ:PL	1/1:0,47:47:99:2130,147,0
2R	4520130	.	A	AAGACAG	2841.73	.	AC=2;AF=1.00;AN=2;DP=64;ExcessHet=3.0103;FS=0.000;MLEAC=2;MLEAF=1.00;MQ=40.47;QD=35.92;SOR=1.010	GT:AD:DP:GQ:PL	1/1:0,63:63:99:2879,192,0
2R	4520260	.	T	A	1150.77	.	AC=2;AF=1.00;AN=2;DP=40;ExcessHet=3.0103;FS=0.000;MLEAC=2;MLEAF=1.00;MQ=37.01;QD=28.77;SOR=0.693	GT:AD:DP:GQ:PL	1/1:0,40:40:99:1179,120,0
2R	4520570	.	G	A	1687.77	.	AC=2;AF=1.00;AN=2;BaseQRankSum=1.851;ClippingRankSum=0.000;DP=65;ExcessHet=3.0103;FS=0.000;MLEAC=2;MLEAF=1.00;MQ=41.08;MQRankSum=0.652;QD=25.97;ReadPosRankSum=-0.458;SOR=0.307	GT:AD:DP:GQ:PL	1/1:1,64:65:99:1716,185,0
2R	4520878	.	CAT	C	2651.73	.	AC=2;AF=1.00;AN=2;DP=71;ExcessHet=3.0103;FS=0.000;MLEAC=2;MLEAF=1.00;MQ=43.70;QD=27.13;SOR=0.949	GT:AD:DP:GQ:PL	1/1:0,68:68:99:2689,205,0
2R	4521174	.	C	T	1476.77	.	AC=2;AF=1.00;AN=2;DP=52;ExcessHet=3.0103;FS=0.000;MLEAC=2;MLEAF=1.00;MQ=38.68;QD=28.96;SOR=1.201	GT:AD:DP:GQ:PL	1/1:0,51:51:99:1505,153,0
2R	4521797	.	T	C	1271.77	.	AC=2;AF=1.00;AN=2;DP=49;ExcessHet=3.0103;FS=0.000;MLEAC=2;MLEAF=1.00;MQ=36.90;QD=26.50;SOR=1.298	GT:AD:DP:GQ:PL	1/1:0,48:48:99:1300,144,0
2R	4522022	.	G	T	445.77	.	AC=1;AF=0.500;AN=2;BaseQRankSum=0.293;ClippingRankSum=0.000;DP=23;ExcessHet=3.0103;FS=6.397;MLEAC=1;MLEAF=0.500;MQ=37.95;MQRankSum=-1.245;QD=19.38;ReadPosRankSum=1.016;SOR=0.061	GT:AD:DP:GQ:PL	0/1:3,20:23:49:474,0,49
2R	4522051	.	T	C	898.77	.	AC=1;AF=0.500;AN=2;BaseQRankSum=1.038;ClippingRankSum=0.000;DP=27;ExcessHet=3.0103;FS=9.118;MLEAC=1;MLEAF=0.500;MQ=38.46;MQRankSum=-0.833;QD=33.29;ReadPosRankSum=-0.719;SOR=0.046	GT:AD:DP:GQ:PL	0/1:4,23:27:99:927,0,99
2R	4522055	.	C	T	876.77	.	AC=1;AF=0.500;AN=2;BaseQRankSum=0.777;ClippingRankSum=0.000;DP=26;ExcessHet=3.0103;FS=8.671;MLEAC=1;MLEAF=0.500;MQ=38.98;MQRankSum=-0.715;QD=33.72;ReadPosRankSum=-0.501;SOR=0.054	GT:AD:DP:GQ:PL	0/1:4,22:26:99:905,0,102
2R	4522199	.	C	CT	353.73	.	AC=2;AF=1.00;AN=2;DP=18;ExcessHet=3.0103;FS=0.000;MLEAC=2;MLEAF=1.00;MQ=31.44;QD=20.81;SOR=1.739	GT:AD:DP:GQ:PL	1/1:0,17:17:51:391,51,0
2R	4522332	.	G	A	106.77	.	AC=1;AF=0.500;AN=2;BaseQRankSum=2.036;ClippingRankSum=0.000;DP=15;ExcessHet=3.0103;FS=3.222;MLEAC=1;MLEAF=0.500;MQ=42.72;MQRankSum=-0.552;QD=7.12;ReadPosRankSum=0.262;SOR=0.124	GT:AD:DP:GQ:PL	0/1:11,4:15:99:135,0,413
2R	4522348	.	T	C	109.77	.	AC=1;AF=0.500;AN=2;BaseQRankSum=-0.622;ClippingRankSum=0.000;DP=14;ExcessHet=3.0103;FS=0.000;MLEAC=1;MLEAF=0.500;MQ=41.35;MQRankSum=0.099;QD=7.84;ReadPosRankSum=0.567;SOR=0.368	GT:AD:DP:GQ:PL	0/1:10,4:14:99:138,0,408
2R	4522364	.	T	TATTCTA	317.73	.	AC=1;AF=0.500;AN=2;BaseQRankSum=-2.863;ClippingRankSum=0.000;DP=13;ExcessHet=3.0103;FS=0.000;MLEAC=1;MLEAF=0.500;MQ=41.14;MQRankSum=-0.312;QD=24.44;ReadPosRankSum=0.072;SOR=1.022	GT:AD:DP:GQ:PL	0/1:4,9:13:99:355,0,141
2R	4522519	.	T	A	504.77	.	AC=2;AF=1.00;AN=2;BaseQRankSum=-1.496;ClippingRankSum=0.000;DP=23;ExcessHet=3.0103;FS=5.836;MLEAC=2;MLEAF=1.00;MQ=36.15;MQRankSum=0.398;QD=21.95;ReadPosRankSum=-0.555;SOR=2.225	GT:AD:DP:GQ:PL	1/1:1,22:23:40:533,40,0
2R	4522647	.	G	T	368.77	.	AC=1;AF=0.500;AN=2;BaseQRankSum=0.874;ClippingRankSum=0.000;DP=21;ExcessHet=3.0103;FS=25.218;MLEAC=1;MLEAF=0.500;MQ=33.38;MQRankSum=-1.686;QD=17.56;ReadPosRankSum=0.628;SOR=5.782	GT:AD:DP:GQ:PL	0/1:4,17:21:84:397,0,84
2R	4522805	.	C	T	746.77	.	AC=2;AF=1.00;AN=2;DP=29;ExcessHet=3.0103;FS=0.000;MLEAC=2;MLEAF=1.00;MQ=32.46;QD=25.75;SOR=2.910	GT:AD:DP:GQ:PL	1/1:0,29:29:87:775,87,0
2R	4522962	.	A	G	277.28	.	AC=1;AF=0.500;AN=2;BaseQRankSum=0.091;ClippingRankSum=0.000;DP=15;ExcessHet=3.0103;FS=0.000;MLEAC=1;MLEAF=0.500;MQ=32.21;MQRankSum=0.087;QD=18.49;ReadPosRankSum=0.981;SOR=1.739	GT:AD:DP:GQ:PL	0/1:2,13:15:9:305,0,9
2R	4522963	.	C	T	657.77	.	AC=2;AF=1.00;AN=2;DP=14;ExcessHet=3.0103;FS=0.000;MLEAC=2;MLEAF=1.00;MQ=31.20;QD=29.65;SOR=3.912	GT:AD:DP:GQ:PL	1/1:0,14:14:48:686,48,0
2R	4522982	.	A	T	553.77	.	AC=2;AF=1.00;AN=2;DP=13;ExcessHet=3.0103;FS=0.000;MLEAC=2;MLEAF=1.00;MQ=29.81;QD=30.17;SOR=3.767	GT:AD:DP:GQ:PL	1/1:0,13:13:39:582,39,0
2R	4522988	.	C	T	463.77	.	AC=2;AF=1.00;AN=2;DP=10;ExcessHet=3.0103;FS=0.000;MLEAC=2;MLEAF=1.00;MQ=29.64;QD=32.40;SOR=3.258	GT:AD:DP:GQ:PL	1/1:0,10:10:33:492,33,0
2R	4522998	.	G	A	410.77	.	AC=2;AF=1.00;AN=2;DP=9;ExcessHet=3.0103;FS=0.000;MLEAC=2;MLEAF=1.00;MQ=29.63;QD=28.55;SOR=4.615	GT:AD:DP:GQ:PL	1/1:0,9:9:30:439,30,0
2R	4523643	.	AT	A	538.73	.	AC=2;AF=1.00;AN=2;DP=33;ExcessHet=3.0103;FS=0.000;MLEAC=2;MLEAF=1.00;MQ=28.51;QD=18.58;SOR=0.906	GT:AD:DP:GQ:PL	1/1:0,29:29:86:576,86,0
2R	4523811	.	T	A	513.77	.	AC=1;AF=0.500;AN=2;BaseQRankSum=-1.352;ClippingRankSum=0.000;DP=31;ExcessHet=3.0103;FS=15.511;MLEAC=1;MLEAF=0.500;MQ=30.55;MQRankSum=2.635;QD=16.57;ReadPosRankSum=0.071;SOR=1.295	GT:AD:DP:GQ:PL	0/1:7,24:31:99:542,0,108
2R	4523844	.	A	T	44.77	.	AC=1;AF=0.500;AN=2;BaseQRankSum=0.000;ClippingRankSum=0.000;DP=36;ExcessHet=3.0103;FS=21.178;MLEAC=1;MLEAF=0.500;MQ=28.75;MQRankSum=-2.639;QD=1.24;ReadPosRankSum=-0.301;SOR=4.165	GT:AD:DP:GQ:PL	0/1:29,7:36:73:73,0,675
2R	4524020	.	C	T	325.77	.	AC=1;AF=0.500;AN=2;BaseQRankSum=0.515;ClippingRankSum=0.000;DP=44;ExcessHet=3.0103;FS=4.779;MLEAC=1;MLEAF=0.500;MQ=27.96;MQRankSum=-2.915;QD=7.40;ReadPosRankSum=0.533;SOR=1.562	GT:AD:DP:GQ:PL	0/1:26,18:44:99:354,0,564
2R	4524421	.	T	C	2060.77	.	AC=2;AF=1.00;AN=2;DP=78;ExcessHet=3.0103;FS=0.000;MLEAC=2;MLEAF=1.00;MQ=33.69;QD=26.42;SOR=0.914	GT:AD:DP:GQ:PL	1/1:0,78:78:99:2089,233,0
2R	4525230	.	A	C	62.74	.	AC=2;AF=1.00;AN=2;DP=3;ExcessHet=3.0103;FS=0.000;MLEAC=2;MLEAF=1.00;MQ=31.63;QD=31.37;SOR=2.303	GT:AD:DP:GQ:PL	1/1:0,2:2:6:90,6,0
2R	4525240	.	C	A	62.74	.	AC=2;AF=1.00;AN=2;DP=3;ExcessHet=3.0103;FS=0.000;MLEAC=2;MLEAF=1.00;MQ=31.63;QD=31.37;SOR=2.303	GT:AD:DP:GQ:PL	1/1:0,2:2:6:90,6,0
2R	4525244	.	T	C	62.74	.	AC=2;AF=1.00;AN=2;DP=3;ExcessHet=3.0103;FS=0.000;MLEAC=2;MLEAF=1.00;MQ=31.63;QD=31.37;SOR=2.303	GT:AD:DP:GQ:PL	1/1:0,2:2:6:90,6,0
2R	4525751	.	A	G	1255.77	.	AC=2;AF=1.00;AN=2;DP=48;ExcessHet=3.0103;FS=0.000;MLEAC=2;MLEAF=1.00;MQ=41.01;QD=26.16;SOR=0.693	GT:AD:DP:GQ:PL	1/1:0,48:48:99:1284,144,0
2R	4526521	.	C	T	769.77	.	AC=2;AF=1.00;AN=2;DP=29;ExcessHet=3.0103;FS=0.000;MLEAC=2;MLEAF=1.00;MQ=35.58;QD=26.54;SOR=1.942	GT:AD:DP:GQ:PL	1/1:0,29:29:87:798,87,0
2R	4526699	.	A	C	1060.77	.	AC=2;AF=1.00;AN=2;DP=40;ExcessHet=3.0103;FS=0.000;MLEAC=2;MLEAF=1.00;MQ=38.00;QD=26.52;SOR=2.191	GT:AD:DP:GQ:PL	1/1:0,40:40:99:1089,120,0
2R	4527138	.	G	C	1059.77	.	AC=2;AF=1.00;AN=2;DP=41;ExcessHet=3.0103;FS=0.000;MLEAC=2;MLEAF=1.00;MQ=30.06;QD=25.85;SOR=0.741	GT:AD:DP:GQ:PL	1/1:0,41:41:99:1088,123,0
2R	4527550	.	T	A	1197.77	.	AC=2;AF=1.00;AN=2;DP=48;ExcessHet=3.0103;FS=0.000;MLEAC=2;MLEAF=1.00;MQ=35.73;QD=26.04;SOR=0.693	GT:AD:DP:GQ:PL	1/1:0,46:46:99:1226,137,0
2R	4532752	.	T	C	516.53	.	AC=1;AF=0.500;AN=2;BaseQRankSum=1.415;ClippingRankSum=0.000;DP=15;ExcessHet=3.0103;FS=0.000;MLEAC=1;MLEAF=0.500;MQ=26.72;MQRankSum=-1.664;QD=31.83;ReadPosRankSum=-0.579;SOR=1.061	GT:AD:DP:GQ:PL	0/1:1,13:14:3:543,0,3
2R	4532762	.	A	G	601.77	.	AC=2;AF=1.00;AN=2;DP=15;ExcessHet=3.0103;FS=0.000;MLEAC=2;MLEAF=1.00;MQ=26.72;QD=28.87;SOR=2.303	GT:AD:DP:GQ:PL	1/1:0,14:14:42:630,42,0
2R	4532765	.	T	A	516.53	.	AC=1;AF=0.500;AN=2;BaseQRankSum=0.266;ClippingRankSum=0.000;DP=15;ExcessHet=3.0103;FS=0.000;MLEAC=1;MLEAF=0.500;MQ=26.72;MQRankSum=-1.664;QD=26.66;ReadPosRankSum=-1.369;SOR=1.061	GT:AD:DP:GQ:PL	0/1:1,13:14:3:543,0,3
2R	4532770	.	G	A	539.78	.	AC=1;AF=0.500;AN=2;BaseQRankSum=0.966;ClippingRankSum=0.000;DP=16;ExcessHet=3.0103;FS=0.000;MLEAC=1;MLEAF=0.500;MQ=26.40;MQRankSum=-1.695;QD=28.27;ReadPosRankSum=-1.507;SOR=0.793	GT	./.
2R	4532775	.	C	G	646.77	.	AC=2;AF=1.00;AN=2;DP=15;ExcessHet=3.0103;FS=0.000;MLEAC=2;MLEAF=1.00;MQ=26.49;QD=27.77;SOR=2.303	GT:AD:DP:GQ:PL	1/1:0,14:14:45:675,45,0
2R	4532801	.	G	A	206.80	.	AC=1;AF=0.500;AN=2;BaseQRankSum=-1.150;ClippingRankSum=0.000;DP=9;ExcessHet=3.0103;FS=0.000;MLEAC=1;MLEAF=0.500;MQ=28.89;MQRankSum=-1.534;QD=25.85;ReadPosRankSum=-1.534;SOR=0.693	GT:AD:DP:GQ:PL	0/1:1,7:8:21:235,0,21
2R	4532812	.	A	C	161.78	.	AC=1;AF=0.500;AN=2;BaseQRankSum=-0.253;ClippingRankSum=0.000;DP=6;ExcessHet=3.0103;FS=0.000;MLEAC=1;MLEAF=0.500;MQ=31.63;MQRankSum=-1.282;QD=32.36;ReadPosRankSum=-0.524;SOR=0.223	GT:AD:DP:GQ:PL	0/1:1,4:5:27:190,0,27
2R	4532813	.	T	C	136.77	.	AC=1;AF=0.500;AN=2;BaseQRankSum=0.000;ClippingRankSum=0.000;DP=5;ExcessHet=3.0103;FS=0.000;MLEAC=1;MLEAF=0.500;MQ=32.80;MQRankSum=-1.150;QD=34.19;ReadPosRankSum=-0.319;SOR=0.916	GT:AD:DP:GQ:PL	0/1:1,3:4:30:165,0,30
2R	4532823	.	C	A	94.77	.	AC=1;AF=0.500;AN=2;BaseQRankSum=1.150;ClippingRankSum=0.000;DP=4;ExcessHet=3.0103;FS=0.000;MLEAC=1;MLEAF=0.500;MQ=29.34;MQRankSum=-1.150;QD=23.69;ReadPosRankSum=1.150;SOR=0.916	GT:AD:DP:GQ:PL	0/1:1,3:4:33:123,0,33
2R	4532841	.	C	T	117.77	.	AC=1;AF=0.500;AN=2;DP=4;ExcessHet=3.0103;FS=0.000;MLEAC=1;MLEAF=0.500;MQ=22.07;QD=29.44;SOR=0.693	GT:AD:DP:GQ:PL	0/1:0,4:4:30:146,0,30
2R	4532877	.	C	T	103.90	.	AC=2;AF=1.00;AN=2;DP=5;ExcessHet=3.0103;FS=0.000;MLEAC=2;MLEAF=1.00;MQ=22.68;QD=20.78;SOR=1.022	GT:AD:DP:GQ:PL	1/1:0,5:5:15:132,15,0
2R	4532961	.	G	GC	277.77	.	AC=2;AF=1.00;AN=2;DP=7;ExcessHet=3.0103;FS=0.000;MLEAC=2;MLEAF=1.00;MQ=29.85;QD=27.54;SOR=1.609	GT:AD:DP:GQ:PL	1/1:0,7:7:21:315,21,0
2R	4532962	.	T	G	286.80	.	AC=2;AF=1.00;AN=2;DP=7;ExcessHet=3.0103;FS=0.000;MLEAC=2;MLEAF=1.00;MQ=29.85;QD=33.97;SOR=1.609	GT:AD:DP:GQ:PL	1/1:0,7:7:21:315,21,0
2R	4532992	.	G	T	129.84	.	AC=2;AF=1.00;AN=2;DP=6;ExcessHet=3.0103;FS=0.000;MLEAC=2;MLEAF=1.00;MQ=31.09;QD=21.64;SOR=1.329	GT:AD:DP:GQ:PL	1/1:0,6:6:18:158,18,0
2R	4533853	.	C	A	1307.77	.	AC=2;AF=1.00;AN=2;DP=52;ExcessHet=3.0103;FS=0.000;MLEAC=2;MLEAF=1.00;MQ=43.03;QD=26.69;SOR=0.909	GT:AD:DP:GQ:PL	1/1:0,49:49:99:1336,146,0
2R	4534365	.	A	G	2037.77	.	AC=2;AF=1.00;AN=2;DP=46;ExcessHet=3.0103;FS=0.000;MLEAC=2;MLEAF=1.00;MQ=41.28;QD=26.56;SOR=0.976	GT:AD:DP:GQ:PL	1/1:0,46:46:99:2066,141,0
2R	4534371	.	A	T	2063.77	.	AC=2;AF=1.00;AN=2;DP=48;ExcessHet=3.0103;FS=0.000;MLEAC=2;MLEAF=1.00;MQ=41.40;QD=33.31;SOR=1.067	GT:AD:DP:GQ:PL	1/1:0,48:48:99:2092,144,0
2R	4534765	.	T	A	1261.77	.	AC=2;AF=1.00;AN=2;BaseQRankSum=-1.090;ClippingRankSum=0.000;DP=49;ExcessHet=3.0103;FS=3.195;MLEAC=2;MLEAF=1.00;MQ=41.75;MQRankSum=-0.944;QD=26.29;ReadPosRankSum=-0.585;SOR=0.424	GT:AD:DP:GQ:PL	1/1:1,47:48:99:1290,115,0
2R	4535047	.	C	T	945.77	.	AC=2;AF=1.00;AN=2;DP=37;ExcessHet=3.0103;FS=0.000;MLEAC=2;MLEAF=1.00;MQ=42.64;QD=25.56;SOR=1.432	GT:AD:DP:GQ:PL	1/1:0,37:37:99:974,110,0
2R	4535789	.	G	T	1554.77	.	AC=2;AF=1.00;AN=2;BaseQRankSum=1.846;ClippingRankSum=0.000;DP=59;ExcessHet=3.0103;FS=3.085;MLEAC=2;MLEAF=1.00;MQ=42.81;MQRankSum=1.155;QD=26.35;ReadPosRankSum=-0.345;SOR=0.331	GT:AD:DP:GQ:PL	1/1:1,58:59:99:1583,154,0
2R	4537038	.	CTTTACGTTCT	C	2168.73	.	AC=2;AF=1.00;AN=2;DP=50;ExcessHet=3.0103;FS=0.000;MLEAC=2;MLEAF=1.00;MQ=43.45;QD=32.51;SOR=1.802	GT:AD:DP:GQ:PL	1/1:0,50:50:99:2206,151,0
2R	4537502	.	C	CG	1658.73	.	AC=2;AF=1.00;AN=2;DP=52;ExcessHet=3.0103;FS=0.000;MLEAC=2;MLEAF=1.00;MQ=43.82;QD=32.52;SOR=0.732	GT:AD:DP:GQ:PL	1/1:0,51:51:99:1696,156,0
2R	4537753	.	C	G	1499.77	.	AC=2;AF=1.00;AN=2;BaseQRankSum=1.866;ClippingRankSum=0.000;DP=58;ExcessHet=3.0103;FS=0.000;MLEAC=2;MLEAF=1.00;MQ=44.00;MQRankSum=0.000;QD=26.31;ReadPosRankSum=-0.469;SOR=0.223	GT:AD:DP:GQ:PL	1/1:1,56:57:99:1528,160,0
2R	4539298	.	GGCCTCT	G	2154.73	.	AC=2;AF=1.00;AN=2;DP=52;ExcessHet=3.0103;FS=0.000;MLEAC=2;MLEAF=1.00;MQ=38.18;QD=33.98;SOR=1.007	GT:AD:DP:GQ:PL	1/1:0,49:49:99:2192,148,0
2R	4539383	.	T	C	1266.77	.	AC=2;AF=1.00;AN=2;DP=49;ExcessHet=3.0103;FS=0.000;MLEAC=2;MLEAF=1.00;MQ=36.54;QD=25.85;SOR=0.818	GT:AD:DP:GQ:PL	1/1:0,49:49:99:1295,146,0
2R	4539583	.	T	G	945.77	.	AC=2;AF=1.00;AN=2;DP=36;ExcessHet=3.0103;FS=0.000;MLEAC=2;MLEAF=1.00;MQ=28.51;QD=26.27;SOR=1.547	GT:AD:DP:GQ:PL	1/1:0,36:36:99:974,108,0
2R	4540305	.	G	T	1185.77	.	AC=2;AF=1.00;AN=2;DP=46;ExcessHet=3.0103;FS=0.000;MLEAC=2;MLEAF=1.00;MQ=35.93;QD=26.35;SOR=0.737	GT:AD:DP:GQ:PL	1/1:0,45:45:99:1214,134,0
2R	4540737	.	G	T	1721.77	.	AC=2;AF=1.00;AN=2;DP=64;ExcessHet=3.0103;FS=0.000;MLEAC=2;MLEAF=1.00;MQ=34.90;QD=26.90;SOR=0.693	GT:AD:DP:GQ:PL	1/1:0,64:64:99:1750,192,0
2R	4540879	.	A	AGGTGGTTTCGACTGCGACTTGTTGAGT	2310.73	.	AC=2;AF=1.00;AN=2;DP=42;ExcessHet=3.0103;FS=0.000;MLEAC=2;MLEAF=1.00;MQ=37.77;QD=30.24;SOR=0.798	GT:AD:DP:GQ:PL	1/1:0,38:38:99:2348,158,0
2R	4541156	.	A	G	1477.73	.	AC=2;AF=1.00;AN=2;DP=62;ExcessHet=3.0103;FS=0.000;MLEAC=2;MLEAF=1.00;MQ=36.64;QD=25.05;SOR=0.726	GT:AD:DP:GQ:PL	1/1:0,59:59:99:1515,175,0
2R	4541723	.	T	TA	498.73	.	AC=2;AF=1.00;AN=2;BaseQRankSum=0.073;ClippingRankSum=0.000;DP=29;ExcessHet=3.0103;FS=0.000;MLEAC=2;MLEAF=1.00;MQ=41.40;MQRankSum=-0.687;QD=19.18;ReadPosRankSum=0.134;SOR=5.136	GT:AD:DP:GQ:PL	1/1:1,25:26:57:536,57,0
2R	4542522	.	T	G	1618.77	.	AC=2;AF=1.00;AN=2;BaseQRankSum=1.012;ClippingRankSum=0.000;DP=39;ExcessHet=3.0103;FS=3.123;MLEAC=2;MLEAF=1.00;MQ=38.09;MQRankSum=0.454;QD=29.71;ReadPosRankSum=-0.978;SOR=0.386	GT:AD:DP:GQ:PL	1/1:1,38:39:69:1647,69,0
2R	4542523	.	A	AG	1610.73	.	AC=2;AF=1.00;AN=2;BaseQRankSum=-1.354;ClippingRankSum=0.000;DP=37;ExcessHet=3.0103;FS=3.378;MLEAC=2;MLEAF=1.00;MQ=38.10;MQRankSum=0.478;QD=32.48;ReadPosRankSum=-0.984;SOR=0.574	GT:AD:DP:GQ:PL	1/1:1,36:37:69:1648,69,0
2R	4542901	.	T	C	1218.77	.	AC=2;AF=1.00;AN=2;DP=48;ExcessHet=3.0103;FS=0.000;MLEAC=2;MLEAF=1.00;MQ=40.85;QD=25.39;SOR=0.963	GT:AD:DP:GQ:PL	1/1:0,48:48:99:1247,142,0
2R	4543260	.	A	G	1302.77	.	AC=2;AF=1.00;AN=2;DP=49;ExcessHet=3.0103;FS=0.000;MLEAC=2;MLEAF=1.00;MQ=40.28;QD=26.59;SOR=2.078	GT:AD:DP:GQ:PL	1/1:0,49:49:99:1331,147,0
2R	4543366	.	T	G	752.77	.	AC=2;AF=1.00;AN=2;DP=29;ExcessHet=3.0103;FS=0.000;MLEAC=2;MLEAF=1.00;MQ=40.49;QD=26.88;SOR=4.407	GT:AD:DP:GQ:PL	1/1:0,28:28:84:781,84,0
2R	4546405	.	A	C	1230.77	.	AC=2;AF=1.00;AN=2;DP=48;ExcessHet=3.0103;FS=0.000;MLEAC=2;MLEAF=1.00;MQ=39.07;QD=25.64;SOR=0.693	GT:AD:DP:GQ:PL	1/1:0,48:48:99:1259,143,0
2R	4547127	.	ATGAGGTTG	A	2916.79	.	AC=2;AF=1.00;AN=2;BaseQRankSum=-0.415;ClippingRankSum=0.000;DP=74;ExcessHet=3.0103;FS=0.000;MLEAC=2;MLEAF=1.00;MQ=43.97;MQRankSum=0.000;QD=28.90;ReadPosRankSum=-1.538;SOR=0.330	GT:AD:DP:GQ:PL	1/1:1,70:71:19:2954,19,0
2R	4547138	.	AGATTTTAT	A	2917.77	.	AC=2;AF=1.00;AN=2;BaseQRankSum=-0.333;ClippingRankSum=0.000;DP=71;ExcessHet=3.0103;FS=0.000;MLEAC=2;MLEAF=1.00;MQ=43.97;MQRankSum=0.000;QD=27.30;SOR=0.330	GT:AD:DP:GQ:PL	1/1:1,70:71:20:2955,20,0
2R	4547867	.	C	A	1336.77	.	AC=2;AF=1.00;AN=2;DP=32;ExcessHet=3.0103;FS=0.000;MLEAC=2;MLEAF=1.00;MQ=41.25;QD=32.30;SOR=5.549	GT:AD:DP:GQ:PL	1/1:0,32:32:96:1365,96,0
2R	4547881	.	T	A	1304.77	.	AC=2;AF=1.00;AN=2;DP=29;ExcessHet=3.0103;FS=0.000;MLEAC=2;MLEAF=1.00;MQ=41.68;QD=25.78;SOR=5.283	GT:AD:DP:GQ:PL	1/1:0,28:28:90:1333,90,0
2R	4547886	.	C	G	1141.77	.	AC=2;AF=1.00;AN=2;DP=25;ExcessHet=3.0103;FS=0.000;MLEAC=2;MLEAF=1.00;MQ=42.13;QD=27.11;SOR=4.977	GT:AD:DP:GQ:PL	1/1:0,24:24:78:1170,78,0
2R	4547894	.	AT	A	797.73	.	AC=2;AF=1.00;AN=2;DP=20;ExcessHet=3.0103;FS=0.000;MLEAC=2;MLEAF=1.00;MQ=42.10;QD=31.01;SOR=5.994	GT:AD:DP:GQ:PL	1/1:0,19:19:57:835,57,0
2R	4547950	.	T	C	510.77	.	AC=2;AF=1.00;AN=2;DP=14;ExcessHet=3.0103;FS=0.000;MLEAC=2;MLEAF=1.00;MQ=42.10;QD=27.89;SOR=5.283	GT:AD:DP:GQ:PL	1/1:0,13:13:39:539,39,0
2R	4547965	.	C	CCTT	530.73	.	AC=2;AF=1.00;AN=2;DP=12;ExcessHet=3.0103;FS=0.000;MLEAC=2;MLEAF=1.00;MQ=42.26;QD=28.61;SOR=4.977	GT:AD:DP:GQ:PL	1/1:0,11:11:39:568,39,0
2R	4548123	.	T	G	197.78	.	AC=2;AF=1.00;AN=2;DP=8;ExcessHet=3.0103;FS=0.000;MLEAC=2;MLEAF=1.00;MQ=36.47;QD=24.72;SOR=2.833	GT:AD:DP:GQ:PL	1/1:0,8:8:24:226,24,0
2R	4548649	.	G	A	1395.77	.	AC=2;AF=1.00;AN=2;DP=54;ExcessHet=3.0103;FS=0.000;MLEAC=2;MLEAF=1.00;MQ=33.42;QD=26.34;SOR=0.808	GT:AD:DP:GQ:PL	1/1:0,53:53:99:1424,159,0
2R	4548749	.	A	AT	738.73	.	AC=2;AF=1.00;AN=2;BaseQRankSum=-1.490;ClippingRankSum=0.000;DP=55;ExcessHet=3.0103;FS=0.000;MLEAC=2;MLEAF=1.00;MQ=32.60;MQRankSum=1.849;QD=14.77;ReadPosRankSum=-0.314;SOR=0.784	GT:AD:DP:GQ:PL	1/1:6,44:50:44:776,44,0
2R	4548946	.	C	T	1485.77	.	AC=2;AF=1.00;AN=2;DP=56;ExcessHet=3.0103;FS=0.000;MLEAC=2;MLEAF=1.00;MQ=32.59;QD=26.53;SOR=0.765	GT:AD:DP:GQ:PL	1/1:0,56:56:99:1514,167,0
2R	4549072	.	A	G	132.77	.	AC=1;AF=0.500;AN=2;BaseQRankSum=2.023;ClippingRankSum=0.000;DP=80;ExcessHet=3.0103;FS=16.315;MLEAC=1;MLEAF=0.500;MQ=33.65;MQRankSum=-4.033;QD=1.66;ReadPosRankSum=-2.422;SOR=3.794	GT:AD:DP:GQ:PL	0/1:71,9:80:99:161,0,2996
2R	4549075	.	T	C	129.77	.	AC=1;AF=0.500;AN=2;BaseQRankSum=1.038;ClippingRankSum=0.000;DP=81;ExcessHet=3.0103;FS=16.396;MLEAC=1;MLEAF=0.500;MQ=33.71;MQRankSum=-4.049;QD=1.60;ReadPosRankSum=-1.909;SOR=3.860	GT:AD:DP:GQ:PL	0/1:72,9:81:99:158,0,3021
2R	4549083	.	T	C	225.77	.	AC=1;AF=0.500;AN=2;BaseQRankSum=3.305;ClippingRankSum=0.000;DP=83;ExcessHet=3.0103;FS=19.518;MLEAC=1;MLEAF=0.500;MQ=33.84;MQRankSum=-3.670;QD=2.79;ReadPosRankSum=-2.097;SOR=4.314	GT:AD:DP:GQ:PL	0/1:71,10:81:99:254,0,2895
2R	4549097	.	A	T	257.77	.	AC=1;AF=0.500;AN=2;BaseQRankSum=-3.468;ClippingRankSum=0.000;DP=85;ExcessHet=3.0103;FS=15.493;MLEAC=1;MLEAF=0.500;MQ=33.89;MQRankSum=-4.466;QD=3.03;ReadPosRankSum=-1.280;SOR=3.104	GT:AD:DP:GQ:PL	0/1:71,14:85:99:286,0,1801
2R	4549122	.	G	GTT	497.73	.	AC=1;AF=0.500;AN=2;BaseQRankSum=-1.041;ClippingRankSum=0.000;DP=96;ExcessHet=3.0103;FS=33.508;MLEAC=1;MLEAF=0.500;MQ=34.26;MQRankSum=-4.427;QD=5.47;ReadPosRankSum=-0.060;SOR=5.194	GT:AD:DP:GQ:PL	0/1:73,18:91:99:535,0,3003
2R	4549123	.	C	CTTTAGACACAAAGT	497.73	.	AC=1;AF=0.500;AN=2;BaseQRankSum=-2.048;ClippingRankSum=0.000;DP=90;ExcessHet=3.0103;FS=33.165;MLEAC=1;MLEAF=0.500;MQ=33.91;MQRankSum=-4.404;QD=5.53;ReadPosRankSum=-0.201;SOR=5.087	GT:AD:DP:GQ:PL	0/1:73,17:90:99:535,0,3003
2R	4549126	.	C	T	2565.77	.	AC=2;AF=1.00;AN=2;BaseQRankSum=2.187;ClippingRankSum=0.000;DP=95;ExcessHet=3.0103;FS=7.855;MLEAC=2;MLEAF=1.00;MQ=34.21;MQRankSum=2.292;QD=27.01;ReadPosRankSum=0.408;SOR=0.085	GT:AD:DP:GQ:PL	1/1:5,90:95:60:2594,60,0
2R	4549134	.	A	G	499.73	.	AC=1;AF=0.500;AN=2;BaseQRankSum=-0.729;ClippingRankSum=0.000;DP=96;ExcessHet=3.0103;FS=37.545;MLEAC=1;MLEAF=0.500;MQ=34.40;MQRankSum=-5.017;QD=5.49;ReadPosRankSum=0.807;SOR=5.518	GT:AD:DP:GQ:PL	0/1:73,18:91:99:537,0,1675
2R	4549137	.	T	C	108.77	.	AC=1;AF=0.500;AN=2;BaseQRankSum=0.144;ClippingRankSum=0.000;DP=100;ExcessHet=3.0103;FS=15.536;MLEAC=1;MLEAF=0.500;MQ=34.25;MQRankSum=-3.257;QD=1.09;ReadPosRankSum=-2.000;SOR=3.532	GT:AD:DP:GQ:PL	0/1:91,9:100:99:137,0,3917
2R	4549139	.	C	CTT	102.73	.	AC=1;AF=0.500;AN=2;BaseQRankSum=-0.575;ClippingRankSum=0.000;DP=99;ExcessHet=3.0103;FS=15.472;MLEAC=1;MLEAF=0.500;MQ=34.37;MQRankSum=-3.467;QD=1.04;ReadPosRankSum=-1.975;SOR=3.600	GT:AD:DP:GQ:PL	0/1:89,10:99:99:140,0,3875
2R	4549141	.	A	T	114.77	.	AC=1;AF=0.500;AN=2;BaseQRankSum=-0.930;ClippingRankSum=0.000;DP=99;ExcessHet=3.0103;FS=15.546;MLEAC=1;MLEAF=0.500;MQ=34.48;MQRankSum=-3.540;QD=1.16;ReadPosRankSum=-2.184;SOR=3.693	GT:AD:DP:GQ:PL	0/1:89,10:99:99:143,0,3799
2R	4549146	.	A	ATATG	465.73	.	AC=1;AF=0.500;AN=2;BaseQRankSum=-1.867;ClippingRankSum=0.000;DP=101;ExcessHet=3.0103;FS=32.821;MLEAC=1;MLEAF=0.500;MQ=34.67;MQRankSum=-4.969;QD=4.61;ReadPosRankSum=1.789;SOR=5.181	GT:AD:DP:GQ:PL	0/1:83,18:101:99:503,0,3389
2R	4549150	.	G	C	921.77	.	AC=1;AF=0.500;AN=2;BaseQRankSum=-1.930;ClippingRankSum=0.000;DP=102;ExcessHet=3.0103;FS=59.405;MLEAC=1;MLEAF=0.500;MQ=34.84;MQRankSum=-6.848;QD=9.04;ReadPosRankSum=0.840;SOR=6.420	GT:AD:DP:GQ:PL	0/1:74,28:102:99:950,0,2922
2R	4549163	.	C	T	402.77	.	AC=1;AF=0.500;AN=2;BaseQRankSum=1.896;ClippingRankSum=0.000;DP=95;ExcessHet=3.0103;FS=30.110;MLEAC=1;MLEAF=0.500;MQ=35.62;MQRankSum=-5.120;QD=4.24;ReadPosRankSum=1.547;SOR=4.863	GT:AD:DP:GQ:PL	0/1:80,15:95:99:431,0,2067
2R	4549168	.	TCG	T	129.73	.	AC=1;AF=0.500;AN=2;BaseQRankSum=-1.052;ClippingRankSum=0.000;DP=94;ExcessHet=3.0103;FS=19.088;MLEAC=1;MLEAF=0.500;MQ=35.60;MQRankSum=-4.227;QD=1.41;ReadPosRankSum=-0.089;SOR=4.042	GT:AD:DP:GQ:PL	0/1:82,10:92:99:167,0,3480
2R	4549174	.	TTGTA	T	123.73	.	AC=1;AF=0.500;AN=2;BaseQRankSum=-1.821;ClippingRankSum=0.000;DP=94;ExcessHet=3.0103;FS=19.250;MLEAC=1;MLEAF=0.500;MQ=35.61;MQRankSum=-4.245;QD=1.32;ReadPosRankSum=0.742;SOR=4.155	GT:AD:DP:GQ:PL	0/1:84,10:94:99:161,0,3575
2R	4549178	.	A	T	414.77	.	AC=1;AF=0.500;AN=2;BaseQRankSum=2.838;ClippingRankSum=0.000;DP=91;ExcessHet=3.0103;FS=31.406;MLEAC=1;MLEAF=0.500;MQ=35.68;MQRankSum=-4.913;QD=4.56;ReadPosRankSum=-0.249;SOR=5.139	GT:AD:DP:GQ:PL	0/1:76,15:91:99:443,0,3109
2R	4549185	.	T	C	810.77	.	AC=1;AF=0.500;AN=2;BaseQRankSum=-1.383;ClippingRankSum=0.000;DP=93;ExcessHet=3.0103;FS=59.548;MLEAC=1;MLEAF=0.500;MQ=35.45;MQRankSum=-6.762;QD=8.72;ReadPosRankSum=-0.080;SOR=6.518	GT:AD:DP:GQ:PL	0/1:68,25:93:99:839,0,2864
2R	4549192	.	T	C	132.77	.	AC=1;AF=0.500;AN=2;BaseQRankSum=-1.918;ClippingRankSum=0.000;DP=94;ExcessHet=3.0103;FS=23.591;MLEAC=1;MLEAF=0.500;MQ=35.33;MQRankSum=-4.035;QD=1.41;ReadPosRankSum=1.656;SOR=4.620	GT:AD:DP:GQ:PL	0/1:84,10:94:99:161,0,3564
2R	4549193	.	C	T	135.77	.	AC=1;AF=0.500;AN=2;BaseQRankSum=2.008;ClippingRankSum=0.000;DP=94;ExcessHet=3.0103;FS=23.591;MLEAC=1;MLEAF=0.500;MQ=35.33;MQRankSum=-4.035;QD=1.44;ReadPosRankSum=1.644;SOR=4.620	GT:AD:DP:GQ:PL	0/1:84,10:94:99:164,0,3522
2R	4549194	.	C	A	318.77	.	AC=1;AF=0.500;AN=2;BaseQRankSum=3.651;ClippingRankSum=0.000;DP=94;ExcessHet=3.0103;FS=36.481;MLEAC=1;MLEAF=0.500;MQ=35.33;MQRankSum=-4.183;QD=3.39;ReadPosRankSum=-1.323;SOR=5.421	GT:AD:DP:GQ:PL	0/1:80,14:94:99:347,0,3296
2R	4549198	.	A	T	135.77	.	AC=1;AF=0.500;AN=2;BaseQRankSum=-0.007;ClippingRankSum=0.000;DP=92;ExcessHet=3.0103;FS=23.682;MLEAC=1;MLEAF=0.500;MQ=35.36;MQRankSum=-4.046;QD=1.48;ReadPosRankSum=1.725;SOR=4.710	GT:AD:DP:GQ:PL	0/1:82,10:92:99:164,0,3510
2R	4549200	.	A	C	726.77	.	AC=1;AF=0.500;AN=2;BaseQRankSum=2.604;ClippingRankSum=0.000;DP=92;ExcessHet=3.0103;FS=63.026;MLEAC=1;MLEAF=0.500;MQ=35.43;MQRankSum=-6.038;QD=7.90;ReadPosRankSum=0.174;SOR=6.272	GT:AD:DP:GQ:PL	0/1:70,22:92:99:755,0,2837
2R	4549217	.	T	C	394.77	.	AC=1;AF=0.500;AN=2;BaseQRankSum=0.494;ClippingRankSum=0.000;DP=85;ExcessHet=3.0103;FS=46.024;MLEAC=1;MLEAF=0.500;MQ=35.62;MQRankSum=-4.745;QD=4.70;ReadPosRankSum=0.064;SOR=5.548	GT:AD:DP:GQ:PL	0/1:69,15:84:99:423,0,1620
2R	4549246	.	C	T	74.77	.	AC=1;AF=0.500;AN=2;BaseQRankSum=0.039;ClippingRankSum=0.000;DP=89;ExcessHet=3.0103;FS=22.623;MLEAC=1;MLEAF=0.500;MQ=35.38;MQRankSum=-3.559;QD=0.87;ReadPosRankSum=-2.289;SOR=4.403	GT:AD:DP:GQ:PL	0/1:78,8:86:99:103,0,1937
2R	4549252	.	AGGGCAAAAAG	A	43.73	.	AC=1;AF=0.500;AN=2;BaseQRankSum=0.984;ClippingRankSum=0.000;DP=102;ExcessHet=3.0103;FS=22.480;MLEAC=1;MLEAF=0.500;MQ=35.10;MQRankSum=-3.229;QD=0.47;ReadPosRankSum=-3.663;SOR=4.403	GT:AD:DP:GQ:PL	0/1:85,8:93:81:81,0,3325
2R	4549307	.	G	A	171.77	.	AC=1;AF=0.500;AN=2;BaseQRankSum=3.805;ClippingRankSum=0.000;DP=83;ExcessHet=3.0103;FS=0.000;MLEAC=1;MLEAF=0.500;MQ=34.83;MQRankSum=-3.277;QD=2.07;ReadPosRankSum=-2.799;SOR=0.667	GT:AD:DP:GQ:PL	0/1:73,10:83:99:200,0,3022
2R	4549804	.	C	CT	605.73	.	AC=2;AF=1.00;AN=2;DP=15;ExcessHet=3.0103;FS=0.000;MLEAC=2;MLEAF=1.00;MQ=35.46;QD=28.38;SOR=1.473	GT:AD:DP:GQ:PL	1/1:0,15:15:44:643,44,0
2R	4549807	.	C	CAAACGCCCAGTAAAA	921.73	.	AC=2;AF=1.00;AN=2;DP=14;ExcessHet=3.0103;FS=0.000;MLEAC=2;MLEAF=1.00;MQ=35.27;QD=27.07;SOR=1.765	GT:AD:DP:GQ:PL	1/1:0,14:14:66:959,66,0
2R	4549823	.	G	GCAAGCACCCGGCTGTGCGCGCACCCGAATCAATACATAACGGAGGATAGAGAAGA	1478.73	.	AC=2;AF=1.00;AN=2;DP=20;ExcessHet=3.0103;FS=0.000;MLEAC=2;MLEAF=1.00;MQ=34.99;QD=35.39;SOR=2.531	GT:AD:DP:GQ:PL	1/1:0,20:20:99:1516,102,0
2R	4549860	.	C	T	909.77	.	AC=2;AF=1.00;AN=2;DP=35;ExcessHet=3.0103;FS=0.000;MLEAC=2;MLEAF=1.00;MQ=32.64;QD=25.99;SOR=0.749	GT:AD:DP:GQ:PL	1/1:0,35:35:99:938,104,0
2R	4549987	.	G	T	1292.77	.	AC=2;AF=1.00;AN=2;DP=31;ExcessHet=3.0103;FS=0.000;MLEAC=2;MLEAF=1.00;MQ=32.39;QD=31.31;SOR=2.376	GT:AD:DP:GQ:PL	1/1:0,31:31:93:1321,93,0
2R	4550008	.	C	T	1370.77	.	AC=2;AF=1.00;AN=2;DP=34;ExcessHet=3.0103;FS=0.000;MLEAC=2;MLEAF=1.00;MQ=31.37;QD=28.82;SOR=1.819	GT:AD:DP:GQ:PL	1/1:0,34:34:99:1399,102,0
2R	4550083	.	A	C	958.77	.	AC=2;AF=1.00;AN=2;DP=37;ExcessHet=3.0103;FS=0.000;MLEAC=2;MLEAF=1.00;MQ=31.72;QD=25.91;SOR=1.270	GT:AD:DP:GQ:PL	1/1:0,37:37:99:987,111,0
2R	4550135	.	A	AT	1110.73	.	AC=2;AF=1.00;AN=2;DP=36;ExcessHet=3.0103;FS=0.000;MLEAC=2;MLEAF=1.00;MQ=31.71;QD=32.67;SOR=1.085	GT:AD:DP:GQ:PL	1/1:0,34:34:99:1148,102,0
2R	4550282	.	C	CT	932.73	.	AC=2;AF=1.00;AN=2;DP=41;ExcessHet=3.0103;FS=0.000;MLEAC=2;MLEAF=1.00;MQ=36.03;QD=23.92;SOR=0.850	GT:AD:DP:GQ:PL	1/1:0,39:39:99:970,117,0
2R	4550619	.	C	T	1484.77	.	AC=2;AF=1.00;AN=2;DP=53;ExcessHet=3.0103;FS=0.000;MLEAC=2;MLEAF=1.00;MQ=42.68;QD=28.01;SOR=0.892	GT:AD:DP:GQ:PL	1/1:0,53:53:99:1513,159,0
2R	4550764	.	A	T	1546.77	.	AC=2;AF=1.00;AN=2;DP=57;ExcessHet=3.0103;FS=0.000;MLEAC=2;MLEAF=1.00;MQ=43.29;QD=27.14;SOR=1.047	GT:AD:DP:GQ:PL	1/1:0,57:57:99:1575,171,0
2R	4550799	.	G	A	1675.77	.	AC=2;AF=1.00;AN=2;DP=61;ExcessHet=3.0103;FS=0.000;MLEAC=2;MLEAF=1.00;MQ=43.18;QD=27.47;SOR=1.498	GT:AD:DP:GQ:PL	1/1:0,61:61:99:1704,183,0
2R	4550938	.	T	C	2167.77	.	AC=2;AF=1.00;AN=2;DP=81;ExcessHet=3.0103;FS=0.000;MLEAC=2;MLEAF=1.00;MQ=40.43;QD=27.10;SOR=0.796	GT:AD:DP:GQ:PL	1/1:0,80:80:99:2196,239,0
2R	4551148	.	C	G	762.77	.	AC=2;AF=1.00;AN=2;DP=32;ExcessHet=3.0103;FS=0.000;MLEAC=2;MLEAF=1.00;MQ=38.21;QD=26.30;SOR=2.910	GT:AD:DP:GQ:PL	1/1:0,29:29:87:791,87,0
2R	4551483	.	T	A	1211.77	.	AC=2;AF=1.00;AN=2;DP=45;ExcessHet=3.0103;FS=0.000;MLEAC=2;MLEAF=1.00;MQ=36.92;QD=26.93;SOR=0.737	GT:AD:DP:GQ:PL	1/1:0,45:45:99:1240,135,0
2R	4551677	.	ATT	A	2075.73	.	AC=2;AF=1.00;AN=2;DP=46;ExcessHet=3.0103;FS=0.000;MLEAC=2;MLEAF=1.00;MQ=41.61;QD=27.81;SOR=0.780	GT:AD:DP:GQ:PL	1/1:0,46:46:99:2113,141,0
2R	4551681	.	AC	A	2120.73	.	AC=2;AF=1.00;AN=2;DP=47;ExcessHet=3.0103;FS=0.000;MLEAC=2;MLEAF=1.00;MQ=41.66;QD=24.67;SOR=0.823	GT:AD:DP:GQ:PL	1/1:0,47:47:99:2158,144,0
2R	4551684	.	C	CAAAAGCAGCCCCCAGCGTA	2435.73	.	AC=2;AF=1.00;AN=2;DP=47;ExcessHet=3.0103;FS=0.000;MLEAC=2;MLEAF=1.00;MQ=41.53;QD=32.44;SOR=0.823	GT:AD:DP:GQ:PL	1/1:0,47:47:99:2473,166,0
2R	4551687	.	T	C	2041.77	.	AC=2;AF=1.00;AN=2;DP=45;ExcessHet=3.0103;FS=0.000;MLEAC=2;MLEAF=1.00;MQ=41.53;QD=31.76;SOR=1.038	GT:AD:DP:GQ:PL	1/1:0,45:45:99:2070,138,0
2R	4551688	.	T	TCG	2032.73	.	AC=2;AF=1.00;AN=2;DP=45;ExcessHet=3.0103;FS=0.000;MLEAC=2;MLEAF=1.00;MQ=41.53;QD=32.96;SOR=1.038	GT:AD:DP:GQ:PL	1/1:0,45:45:99:2070,138,0
2R	4551689	.	A	AAC	2032.73	.	AC=2;AF=1.00;AN=2;DP=46;ExcessHet=3.0103;FS=0.000;MLEAC=2;MLEAF=1.00;MQ=41.46;QD=30.19;SOR=0.976	GT:AD:DP:GQ:PL	1/1:0,46:46:99:2070,138,0
2R	4551925	.	T	C	1490.77	.	AC=2;AF=1.00;AN=2;DP=56;ExcessHet=3.0103;FS=0.000;MLEAC=2;MLEAF=1.00;MQ=43.51;QD=26.62;SOR=0.765	GT:AD:DP:GQ:PL	1/1:0,56:56:99:1519,168,0
2R	4552349	.	G	A	1182.77	.	AC=2;AF=1.00;AN=2;DP=47;ExcessHet=3.0103;FS=0.000;MLEAC=2;MLEAF=1.00;MQ=43.04;QD=25.71;SOR=1.203	GT:AD:DP:GQ:PL	1/1:0,46:46:99:1211,138,0
2R	4552383	.	A	C	1270.77	.	AC=2;AF=1.00;AN=2;DP=48;ExcessHet=3.0103;FS=0.000;MLEAC=2;MLEAF=1.00;MQ=42.77;QD=26.47;SOR=1.708	GT:AD:DP:GQ:PL	1/1:0,48:48:99:1299,144,0
2R	4552799	.	CA	C	200.74	.	AC=2;AF=1.00;AN=2;BaseQRankSum=-1.539;ClippingRankSum=0.000;DP=22;ExcessHet=3.0103;FS=0.000;MLEAC=2;MLEAF=1.00;MQ=36.53;MQRankSum=-1.584;QD=10.57;ReadPosRankSum=1.236;SOR=0.941	GT:AD:DP:GQ:PL	1/1:2,17:19:30:238,30,0
2R	4552957	.	T	G	601.77	.	AC=2;AF=1.00;AN=2;DP=14;ExcessHet=3.0103;FS=0.000;MLEAC=2;MLEAF=1.00;MQ=28.72;QD=25.65;SOR=5.421	GT:AD:DP:GQ:PL	1/1:0,14:14:42:630,42,0
2R	4552962	.	C	CG	592.73	.	AC=2;AF=1.00;AN=2;DP=14;ExcessHet=3.0103;FS=0.000;MLEAC=2;MLEAF=1.00;MQ=28.72;QD=28.00;SOR=5.421	GT:AD:DP:GQ:PL	1/1:0,14:14:42:630,42,0
2R	4557303	.	C	CA	440.73	.	AC=2;AF=1.00;AN=2;BaseQRankSum=-1.155;ClippingRankSum=0.000;DP=31;ExcessHet=3.0103;FS=0.000;MLEAC=2;MLEAF=1.00;MQ=43.06;MQRankSum=-0.312;QD=16.32;ReadPosRankSum=0.064;SOR=2.303	GT:AD:DP:GQ:PL	1/1:1,26:27:64:478,64,0
2R	4557330	.	G	T	829.77	.	AC=2;AF=1.00;AN=2;DP=32;ExcessHet=3.0103;FS=0.000;MLEAC=2;MLEAF=1.00;MQ=42.63;QD=26.77;SOR=2.694	GT:AD:DP:GQ:PL	1/1:0,31:31:93:858,93,0
2R	4557497	.	G	T	1341.77	.	AC=2;AF=1.00;AN=2;DP=54;ExcessHet=3.0103;FS=0.000;MLEAC=2;MLEAF=1.00;MQ=43.95;QD=26.31;SOR=1.094	GT:AD:DP:GQ:PL	1/1:0,51:51:99:1370,152,0
2R	4558541	.	T	G	2552.77	.	AC=2;AF=1.00;AN=2;DP=56;ExcessHet=3.0103;FS=0.000;MLEAC=2;MLEAF=1.00;MQ=42.51;QD=27.92;SOR=0.693	GT:AD:DP:GQ:PL	1/1:0,56:56:99:2581,178,0
2R	4558542	.	T	G	2552.77	.	AC=2;AF=1.00;AN=2;DP=58;ExcessHet=3.0103;FS=0.000;MLEAC=2;MLEAF=1.00;MQ=42.47;QD=30.58;SOR=0.693	GT:AD:DP:GQ:PL	1/1:0,58:58:99:2581,178,0
2R	4559018	.	T	G	1134.77	.	AC=2;AF=1.00;AN=2;BaseQRankSum=0.201;ClippingRankSum=0.000;DP=45;ExcessHet=3.0103;FS=3.310;MLEAC=2;MLEAF=1.00;MQ=43.79;MQRankSum=-0.178;QD=25.22;ReadPosRankSum=0.888;SOR=0.511	GT:AD:DP:GQ:PL	1/1:1,44:45:99:1163,106,0
2R	4559078	.	A	T	1197.77	.	AC=2;AF=1.00;AN=2;DP=45;ExcessHet=3.0103;FS=0.000;MLEAC=2;MLEAF=1.00;MQ=43.87;QD=26.62;SOR=0.737	GT:AD:DP:GQ:PL	1/1:0,45:45:99:1226,135,0
2R	4559106	.	A	AT	919.73	.	AC=2;AF=1.00;AN=2;DP=46;ExcessHet=3.0103;FS=0.000;MLEAC=2;MLEAF=1.00;MQ=43.87;QD=21.39;SOR=0.739	GT:AD:DP:GQ:PL	1/1:0,43:43:99:957,134,0
2R	4559616	.	T	C	1903.77	.	AC=2;AF=1.00;AN=2;DP=71;ExcessHet=3.0103;FS=0.000;MLEAC=2;MLEAF=1.00;MQ=43.40;QD=26.81;SOR=1.545	GT:AD:DP:GQ:PL	1/1:0,71:71:99:1932,212,0
2R	4559738	.	C	T	1807.77	.	AC=2;AF=1.00;AN=2;DP=68;ExcessHet=3.0103;FS=0.000;MLEAC=2;MLEAF=1.00;MQ=42.03;QD=26.98;SOR=1.318	GT:AD:DP:GQ:PL	1/1:0,67:67:99:1836,201,0
2R	4559914	.	A	G	1617.77	.	AC=2;AF=1.00;AN=2;DP=60;ExcessHet=3.0103;FS=0.000;MLEAC=2;MLEAF=1.00;MQ=41.74;QD=26.96;SOR=1.355	GT:AD:DP:GQ:PL	1/1:0,60:60:99:1646,180,0
2R	4560253	.	A	T	1578.77	.	AC=2;AF=1.00;AN=2;DP=61;ExcessHet=3.0103;FS=0.000;MLEAC=2;MLEAF=1.00;MQ=42.79;QD=25.88;SOR=0.941	GT:AD:DP:GQ:PL	1/1:0,61:61:99:1607,181,0
2R	4560298	.	A	G	1487.77	.	AC=2;AF=1.00;AN=2;DP=56;ExcessHet=3.0103;FS=0.000;MLEAC=2;MLEAF=1.00;MQ=42.66;QD=26.57;SOR=0.765	GT:AD:DP:GQ:PL	1/1:0,56:56:99:1516,168,0
2R	4561528	.	G	C	1822.77	.	AC=2;AF=1.00;AN=2;DP=68;ExcessHet=3.0103;FS=0.000;MLEAC=2;MLEAF=1.00;MQ=42.71;QD=26.81;SOR=0.752	GT:AD:DP:GQ:PL	1/1:0,68:68:99:1851,204,0
2R	4561790	.	A	G	1472.77	.	AC=2;AF=1.00;AN=2;DP=57;ExcessHet=3.0103;FS=0.000;MLEAC=2;MLEAF=1.00;MQ=44.00;QD=26.30;SOR=1.199	GT:AD:DP:GQ:PL	1/1:0,56:56:99:1501,168,0
2R	4561962	.	T	C	1382.77	.	AC=2;AF=1.00;AN=2;DP=54;ExcessHet=3.0103;FS=0.000;MLEAC=2;MLEAF=1.00;MQ=42.93;QD=25.61;SOR=0.846	GT:AD:DP:GQ:PL	1/1:0,54:54:99:1411,160,0
2R	4562325	.	A	T	1705.77	.	AC=2;AF=1.00;AN=2;DP=65;ExcessHet=3.0103;FS=0.000;MLEAC=2;MLEAF=1.00;MQ=41.12;QD=26.65;SOR=0.693	GT:AD:DP:GQ:PL	1/1:0,64:64:99:1734,192,0
2R	4562401	.	A	T	1297.77	.	AC=2;AF=1.00;AN=2;DP=47;ExcessHet=3.0103;FS=0.000;MLEAC=2;MLEAF=1.00;MQ=41.04;QD=28.21;SOR=0.976	GT:AD:DP:GQ:PL	1/1:0,46:46:99:1326,138,0
2R	4562438	.	T	G	1194.77	.	AC=2;AF=1.00;AN=2;DP=43;ExcessHet=3.0103;FS=0.000;MLEAC=2;MLEAF=1.00;MQ=41.33;QD=27.79;SOR=1.179	GT:AD:DP:GQ:PL	1/1:0,43:43:99:1223,129,0
2R	4562626	.	T	A	1462.77	.	AC=2;AF=1.00;AN=2;DP=57;ExcessHet=3.0103;FS=0.000;MLEAC=2;MLEAF=1.00;MQ=40.82;QD=26.12;SOR=1.528	GT:AD:DP:GQ:PL	1/1:0,56:56:99:1491,168,0
2R	4562681	.	G	C	1269.77	.	AC=2;AF=1.00;AN=2;DP=51;ExcessHet=3.0103;FS=0.000;MLEAC=2;MLEAF=1.00;MQ=40.14;QD=24.90;SOR=0.994	GT:AD:DP:GQ:PL	1/1:0,51:51:99:1298,151,0
2R	4563161	.	G	A	1899.77	.	AC=2;AF=1.00;AN=2;DP=72;ExcessHet=3.0103;FS=0.000;MLEAC=2;MLEAF=1.00;MQ=43.95;QD=26.76;SOR=0.840	GT:AD:DP:GQ:PL	1/1:0,71:71:99:1928,213,0
2R	4563601	.	T	A	1817.77	.	AC=2;AF=1.00;AN=2;DP=68;ExcessHet=3.0103;FS=0.000;MLEAC=2;MLEAF=1.00;MQ=43.24;QD=26.73;SOR=0.693	GT:AD:DP:GQ:PL	1/1:0,68:68:99:1846,204,0
2R	4563941	.	A	AAAATAATAATATAT	1976.73	.	AC=2;AF=1.00;AN=2;DP=44;ExcessHet=3.0103;FS=0.000;MLEAC=2;MLEAF=1.00;MQ=42.53;QD=29.49;SOR=0.741	GT:AD:DP:GQ:PL	1/1:0,41:41:99:2014,138,0
2R	4564063	.	A	T	1210.77	.	AC=2;AF=1.00;AN=2;DP=46;ExcessHet=3.0103;FS=0.000;MLEAC=2;MLEAF=1.00;MQ=41.91;QD=26.32;SOR=0.780	GT:AD:DP:GQ:PL	1/1:0,46:46:99:1239,138,0
2R	4564247	.	TA	T	1032.73	.	AC=2;AF=1.00;AN=2;DP=53;ExcessHet=3.0103;FS=0.000;MLEAC=2;MLEAF=1.00;MQ=42.09;QD=21.08;SOR=1.112	GT:AD:DP:GQ:PL	1/1:0,49:49:99:1070,146,0
2R	4564292	.	G	T	1056.77	.	AC=2;AF=1.00;AN=2;DP=43;ExcessHet=3.0103;FS=0.000;MLEAC=2;MLEAF=1.00;MQ=42.57;QD=25.77;SOR=0.954	GT:AD:DP:GQ:PL	1/1:0,41:41:99:1085,122,0
2R	4564907	.	C	A	1494.77	.	AC=2;AF=1.00;AN=2;DP=57;ExcessHet=3.0103;FS=0.000;MLEAC=2;MLEAF=1.00;MQ=44.00;QD=26.69;SOR=0.693	GT:AD:DP:GQ:PL	1/1:0,56:56:99:1523,168,0
2R	4565182	.	A	C	1603.77	.	AC=2;AF=1.00;AN=2;DP=62;ExcessHet=3.0103;FS=0.000;MLEAC=2;MLEAF=1.00;MQ=41.43;QD=26.29;SOR=0.725	GT:AD:DP:GQ:PL	1/1:0,61:61:99:1632,182,0
2R	4565387	.	G	C	939.77	.	AC=2;AF=1.00;AN=2;DP=36;ExcessHet=3.0103;FS=0.000;MLEAC=2;MLEAF=1.00;MQ=40.87;QD=26.10;SOR=0.804	GT:AD:DP:GQ:PL	1/1:0,36:36:99:968,107,0
2R	4565812	.	G	T	1648.77	.	AC=2;AF=1.00;AN=2;DP=62;ExcessHet=3.0103;FS=0.000;MLEAC=2;MLEAF=1.00;MQ=42.02;QD=26.59;SOR=0.758	GT:AD:DP:GQ:PL	1/1:0,62:62:99:1677,188,0
2R	4565891	.	T	TAA	1020.73	.	AC=2;AF=1.00;AN=2;BaseQRankSum=-1.596;ClippingRankSum=0.000;DP=49;ExcessHet=3.0103;FS=0.000;MLEAC=1;MLEAF=0.500;MQ=40.23;MQRankSum=0.972;QD=27.59;ReadPosRankSum=1.736;SOR=0.321	GT:AD:DP:GQ:PL	1/1:1,36:37:85:1053,85,0
2R	4565976	.	T	C	1906.77	.	AC=2;AF=1.00;AN=2;BaseQRankSum=-1.173;ClippingRankSum=0.000;DP=49;ExcessHet=3.0103;FS=0.000;MLEAC=2;MLEAF=1.00;MQ=37.51;MQRankSum=-1.241;QD=27.22;ReadPosRankSum=0.603;SOR=0.241	GT:AD:DP:GQ:PL	1/1:1,45:46:93:1935,93,0
2R	4565977	.	T	G	1942.73	.	AC=2;AF=1.00;AN=2;DP=49;ExcessHet=3.0103;FS=0.000;MLEAC=2;MLEAF=1.00;MQ=37.51;QD=29.39;SOR=0.737	GT:AD:DP:GQ:PL	1/1:0,45:45:99:1980,135,0
2R	4566028	.	A	G	1629.77	.	AC=2;AF=1.00;AN=2;DP=65;ExcessHet=3.0103;FS=0.000;MLEAC=2;MLEAF=1.00;MQ=36.61;QD=25.87;SOR=1.179	GT:AD:DP:GQ:PL	1/1:0,63:63:99:1658,188,0
2R	4566056	.	T	A	1662.77	.	AC=2;AF=1.00;AN=2;DP=61;ExcessHet=3.0103;FS=0.000;MLEAC=2;MLEAF=1.00;MQ=36.66;QD=27.26;SOR=1.392	GT:AD:DP:GQ:PL	1/1:0,61:61:99:1691,182,0
2R	4566125	.	GA	G	862.73	.	AC=2;AF=1.00;AN=2;BaseQRankSum=0.582;ClippingRankSum=0.000;DP=51;ExcessHet=3.0103;FS=2.943;MLEAC=2;MLEAF=1.00;MQ=35.88;MQRankSum=0.691;QD=18.36;ReadPosRankSum=-0.053;SOR=0.184	GT:AD:DP:GQ:PL	1/1:2,45:47:96:900,96,0
2R	4566296	.	T	C	1390.77	.	AC=2;AF=1.00;AN=2;BaseQRankSum=1.029;ClippingRankSum=0.000;DP=57;ExcessHet=3.0103;FS=3.409;MLEAC=2;MLEAF=1.00;MQ=31.33;MQRankSum=1.095;QD=24.40;ReadPosRankSum=1.190;SOR=0.568	GT:AD:DP:GQ:PL	1/1:1,56:57:99:1419,125,0
2R	4566490	.	G	T	1476.77	.	AC=2;AF=1.00;AN=2;DP=57;ExcessHet=3.0103;FS=0.000;MLEAC=2;MLEAF=1.00;MQ=26.56;QD=25.91;SOR=0.800	GT:AD:DP:GQ:PL	1/1:0,57:57:99:1505,171,0
2R	4566659	.	G	C	1241.77	.	AC=2;AF=1.00;AN=2;DP=50;ExcessHet=3.0103;FS=0.000;MLEAC=2;MLEAF=1.00;MQ=32.68;QD=25.87;SOR=2.030	GT:AD:DP:GQ:PL	1/1:0,48:48:99:1270,144,0
2R	4566784	.	A	AAACGAGGTTCATCCAATTTATAAACTCCAGCTCCTTCTGCACCGTAGGATTACAGTAGAAGATCCGCATTAAACGTAACGCTCCTGTACAATGTATG	1487.73	.	AC=2;AF=1.00;AN=2;BaseQRankSum=-1.911;ClippingRankSum=0.000;DP=18;ExcessHet=3.0103;FS=3.274;MLEAC=2;MLEAF=1.00;MQ=32.34;MQRankSum=0.305;QD=31.39;ReadPosRankSum=-3.867;SOR=0.320	GT:AD:DP:GQ:PL	1/1:2,15:17:99:1525,100,0
2R	4567153	.	A	T	1752.77	.	AC=2;AF=1.00;AN=2;DP=66;ExcessHet=3.0103;FS=0.000;MLEAC=2;MLEAF=1.00;MQ=32.88;QD=26.56;SOR=0.818	GT:AD:DP:GQ:PL	1/1:0,66:66:99:1781,198,0
2R	4567192	.	C	T	1775.77	.	AC=2;AF=1.00;AN=2;DP=66;ExcessHet=3.0103;FS=0.000;MLEAC=2;MLEAF=1.00;MQ=33.14;QD=26.91;SOR=0.754	GT:AD:DP:GQ:PL	1/1:0,66:66:99:1804,198,0
2R	4567228	.	T	C	1663.77	.	AC=2;AF=1.00;AN=2;DP=65;ExcessHet=3.0103;FS=0.000;MLEAC=2;MLEAF=1.00;MQ=33.29;QD=26.00;SOR=0.756	GT:AD:DP:GQ:PL	1/1:0,64:64:99:1692,190,0
2R	4567239	.	A	T	1564.77	.	AC=2;AF=1.00;AN=2;DP=58;ExcessHet=3.0103;FS=0.000;MLEAC=2;MLEAF=1.00;MQ=32.39;QD=26.98;SOR=0.762	GT:AD:DP:GQ:PL	1/1:0,58:58:99:1593,174,0
2R	4567267	.	G	A	1640.77	.	AC=2;AF=1.00;AN=2;DP=62;ExcessHet=3.0103;FS=0.000;MLEAC=2;MLEAF=1.00;MQ=33.03;QD=26.46;SOR=1.143	GT:AD:DP:GQ:PL	1/1:0,62:62:99:1669,185,0
2R	4567364	.	A	C	1609.77	.	AC=2;AF=1.00;AN=2;DP=62;ExcessHet=3.0103;FS=0.000;MLEAC=2;MLEAF=1.00;MQ=31.18;QD=25.96;SOR=1.143	GT:AD:DP:GQ:PL	1/1:0,62:62:99:1638,185,0
2R	4567567	.	T	C	1485.77	.	AC=2;AF=1.00;AN=2;DP=55;ExcessHet=3.0103;FS=0.000;MLEAC=2;MLEAF=1.00;MQ=33.43;QD=27.01;SOR=0.729	GT:AD:DP:GQ:PL	1/1:0,55:55:99:1514,165,0
2R	4567650	.	T	C	1449.77	.	AC=2;AF=1.00;AN=2;DP=54;ExcessHet=3.0103;FS=0.000;MLEAC=2;MLEAF=1.00;MQ=36.83;QD=26.85;SOR=1.118	GT:AD:DP:GQ:PL	1/1:0,54:54:99:1478,162,0
2R	4567878	.	G	C	1411.77	.	AC=2;AF=1.00;AN=2;DP=53;ExcessHet=3.0103;FS=0.000;MLEAC=2;MLEAF=1.00;MQ=39.89;QD=26.64;SOR=0.808	GT:AD:DP:GQ:PL	1/1:0,53:53:99:1440,159,0
2R	4568029	.	C	G	1216.77	.	AC=2;AF=1.00;AN=2;DP=46;ExcessHet=3.0103;FS=0.000;MLEAC=2;MLEAF=1.00;MQ=40.06;QD=26.45;SOR=1.329	GT:AD:DP:GQ:PL	1/1:0,46:46:99:1245,138,0
2R	4568050	.	C	T	1313.77	.	AC=2;AF=1.00;AN=2;DP=48;ExcessHet=3.0103;FS=0.000;MLEAC=2;MLEAF=1.00;MQ=39.78;QD=27.37;SOR=1.426	GT:AD:DP:GQ:PL	1/1:0,48:48:99:1342,144,0
2R	4568247	.	G	T	1576.77	.	AC=2;AF=1.00;AN=2;BaseQRankSum=2.367;ClippingRankSum=0.000;DP=64;ExcessHet=3.0103;FS=0.000;MLEAC=2;MLEAF=1.00;MQ=41.05;MQRankSum=2.469;QD=25.03;ReadPosRankSum=-1.065;SOR=0.865	GT:AD:DP:GQ:PL	1/1:2,61:63:99:1605,154,0
2R	4568351	.	A	G	1366.77	.	AC=2;AF=1.00;AN=2;DP=53;ExcessHet=3.0103;FS=0.000;MLEAC=2;MLEAF=1.00;MQ=39.25;QD=25.79;SOR=1.179	GT:AD:DP:GQ:PL	1/1:0,53:53:99:1395,158,0
2R	4568991	.	G	T	421.77	.	AC=2;AF=1.00;AN=2;DP=11;ExcessHet=3.0103;FS=0.000;MLEAC=2;MLEAF=1.00;MQ=23.64;QD=26.90;SOR=3.442	GT:AD:DP:GQ:PL	1/1:0,11:11:33:450,33,0
2R	4568995	.	C	G	397.77	.	AC=2;AF=1.00;AN=2;DP=8;ExcessHet=3.0103;FS=0.000;MLEAC=2;MLEAF=1.00;MQ=21.54;QD=32.07;SOR=2.833	GT:AD:DP:GQ:PL	1/1:0,8:8:30:426,30,0
2R	4568997	.	A	T	331.78	.	AC=2;AF=1.00;AN=2;DP=8;ExcessHet=3.0103;FS=0.000;MLEAC=2;MLEAF=1.00;MQ=21.54;QD=28.92;SOR=2.833	GT:AD:DP:GQ:PL	1/1:0,8:8:24:360,24,0
2R	4569188	.	A	C	183.78	.	AC=2;AF=1.00;AN=2;DP=9;ExcessHet=3.0103;FS=0.000;MLEAC=2;MLEAF=1.00;MQ=27.41;QD=22.97;SOR=2.833	GT:AD:DP:GQ:PL	1/1:0,8:8:24:212,24,0
2R	4571205	.	G	A	1427.77	.	AC=2;AF=1.00;AN=2;DP=54;ExcessHet=3.0103;FS=0.000;MLEAC=2;MLEAF=1.00;MQ=42.28;QD=26.94;SOR=1.287	GT:AD:DP:GQ:PL	1/1:0,53:53:99:1456,158,0
2R	4571469	.	T	TCACGCCCGTCGCAGGCGC	2796.73	.	AC=2;AF=1.00;AN=2;DP=59;ExcessHet=3.0103;FS=0.000;MLEAC=2;MLEAF=1.00;MQ=42.04;QD=32.92;SOR=1.773	GT:AD:DP:GQ:PL	1/1:0,59:59:99:2834,189,0
2R	4571634	.	C	G	1035.77	.	AC=2;AF=1.00;AN=2;DP=43;ExcessHet=3.0103;FS=0.000;MLEAC=2;MLEAF=1.00;MQ=42.45;QD=24.66;SOR=0.693	GT:AD:DP:GQ:PL	1/1:0,42:42:99:1064,125,0
2R	4571667	.	T	TAATTA	2073.73	.	AC=2;AF=1.00;AN=2;DP=47;ExcessHet=3.0103;FS=0.000;MLEAC=2;MLEAF=1.00;MQ=41.85;QD=32.93;SOR=0.874	GT:AD:DP:GQ:PL	1/1:0,46:46:99:2111,141,0
2R	4571747	.	CG	C	1312.73	.	AC=2;AF=1.00;AN=2;DP=29;ExcessHet=3.0103;FS=0.000;MLEAC=2;MLEAF=1.00;MQ=41.41;QD=30.25;SOR=1.460	GT:AD:DP:GQ:PL	1/1:0,29:29:90:1350,90,0
2R	4571751	.	T	A	1366.77	.	AC=2;AF=1.00;AN=2;DP=30;ExcessHet=3.0103;FS=0.000;MLEAC=2;MLEAF=1.00;MQ=41.30;QD=32.11;SOR=1.329	GT:AD:DP:GQ:PL	1/1:0,30:30:93:1395,93,0
2R	4571753	.	AAC	A	1357.73	.	AC=2;AF=1.00;AN=2;DP=31;ExcessHet=3.0103;FS=0.000;MLEAC=2;MLEAF=1.00;MQ=41.39;QD=31.41;SOR=1.402	GT:AD:DP:GQ:PL	1/1:0,31:31:93:1395,93,0
2R	4571756	.	GTCGTGATCTCTGGATCTATAAA	G	1357.73	.	AC=2;AF=1.00;AN=2;DP=31;ExcessHet=3.0103;FS=0.000;MLEAC=2;MLEAF=1.00;MQ=41.39;QD=30.00;SOR=1.402	GT:AD:DP:GQ:PL	1/1:0,31:31:93:1395,93,0
2R	4571824	2R_4571824_SNP	T	C	677.77	.	AC=2;AF=1.00;AN=2;DB;DP=26;ExcessHet=3.0103;FS=0.000;MLEAC=2;MLEAF=1.00;MQ=41.04;QD=26.07;SOR=1.220	GT:AD:DP:GQ:PL	1/1:0,26:26:78:706,78,0
2R	4571910	.	A	C	472.77	.	AC=2;AF=1.00;AN=2;DP=19;ExcessHet=3.0103;FS=0.000;MLEAC=2;MLEAF=1.00;MQ=41.26;QD=24.88;SOR=1.609	GT:AD:DP:GQ:PL	1/1:0,19:19:57:501,57,0
2R	4572802	.	C	CCTTAATGCA	43.73	.	AC=1;AF=0.500;AN=2;BaseQRankSum=0.674;ClippingRankSum=0.000;DP=2;ExcessHet=3.0103;FS=0.000;MLEAC=1;MLEAF=0.500;MQ=23.09;MQRankSum=-0.674;QD=21.87;ReadPosRankSum=-0.674;SOR=0.693	GT:AD:DP:GQ:PL	0/1:1,1:2:81:81,0,102
2R	4573206	.	A	T	107.28	.	AC=2;AF=1.00;AN=2;DP=3;ExcessHet=3.0103;FS=0.000;MLEAC=2;MLEAF=1.00;MQ=23.74;QD=29.15;SOR=2.833	GT:AD:DP:GQ:PL	1/1:0,3:3:9:135,9,0
2R	4573212	.	TGCTGAACGACGGACGGAAGCC	T	98.25	.	AC=2;AF=1.00;AN=2;DP=3;ExcessHet=3.0103;FS=0.000;MLEAC=2;MLEAF=1.00;MQ=23.74;QD=32.75;SOR=2.833	GT:AD:DP:GQ:PL	1/1:0,3:3:9:135,9,0
2R	4573529	.	T	A	49.77	.	AC=1;AF=0.500;AN=2;BaseQRankSum=-2.189;ClippingRankSum=0.000;DP=7;ExcessHet=3.0103;FS=0.000;MLEAC=1;MLEAF=0.500;MQ=39.63;MQRankSum=-2.189;QD=7.11;ReadPosRankSum=-1.068;SOR=0.368	GT:AD:DP:GQ:PL	0/1:3,4:7:60:78,0,60
2R	4573578	.	T	G	127.77	.	AC=1;AF=0.500;AN=2;BaseQRankSum=-1.803;ClippingRankSum=0.000;DP=8;ExcessHet=3.0103;FS=0.000;MLEAC=1;MLEAF=0.500;MQ=40.20;MQRankSum=-2.450;QD=15.97;ReadPosRankSum=-0.545;SOR=0.223	GT:AD:DP:GQ:PL	0/1:4,4:8:99:156,0,156
2R	4573579	.	T	C	127.77	.	AC=1;AF=0.500;AN=2;BaseQRankSum=-2.450;ClippingRankSum=0.000;DP=8;ExcessHet=3.0103;FS=0.000;MLEAC=1;MLEAF=0.500;MQ=40.20;MQRankSum=-2.450;QD=15.97;ReadPosRankSum=-0.545;SOR=0.223	GT:AD:DP:GQ:PL	0/1:4,4:8:99:156,0,156
2R	4573601	.	G	T	174.78	.	AC=2;AF=1.00;AN=2;DP=8;ExcessHet=3.0103;FS=0.000;MLEAC=2;MLEAF=1.00;MQ=40.20;QD=21.85;SOR=1.179	GT:AD:DP:GQ:PL	1/1:0,8:8:24:203,24,0
2R	4573612	.	T	C	67.77	.	AC=1;AF=0.500;AN=2;BaseQRankSum=-2.057;ClippingRankSum=0.000;DP=9;ExcessHet=3.0103;FS=0.000;MLEAC=1;MLEAF=0.500;MQ=40.29;MQRankSum=-2.655;QD=7.53;ReadPosRankSum=-1.981;SOR=0.368	GT:AD:DP:GQ:PL	0/1:4,5:9:82:96,0,82
2R	4573625	.	G	A	85.77	.	AC=1;AF=0.500;AN=2;BaseQRankSum=-1.902;ClippingRankSum=0.000;DP=7;ExcessHet=3.0103;FS=3.136;MLEAC=1;MLEAF=0.500;MQ=41.43;MQRankSum=-2.189;QD=12.25;ReadPosRankSum=-0.652;SOR=0.916	GT:AD:DP:GQ:PL	0/1:4,3:7:99:114,0,147
2R	4573626	.	T	TGGCGCA	76.73	.	AC=1;AF=0.500;AN=2;BaseQRankSum=-0.484;ClippingRankSum=0.000;DP=7;ExcessHet=3.0103;FS=3.136;MLEAC=1;MLEAF=0.500;MQ=41.43;MQRankSum=-2.189;QD=10.96;ReadPosRankSum=-0.652;SOR=0.916	GT:AD:DP:GQ:PL	0/1:4,3:7:99:114,0,147
2R	4573628	.	C	CGAG	76.73	.	AC=1;AF=0.500;AN=2;BaseQRankSum=0.000;ClippingRankSum=0.000;DP=6;ExcessHet=3.0103;FS=3.979;MLEAC=1;MLEAF=0.500;MQ=40.99;MQRankSum=-1.960;QD=12.79;ReadPosRankSum=-1.440;SOR=0.838	GT:AD:DP:GQ:PL	0/1:3,3:6:99:114,0,147
2R	4573629	.	C	CCA	79.73	.	AC=1;AF=0.500;AN=2;BaseQRankSum=-0.674;ClippingRankSum=0.000;DP=6;ExcessHet=3.0103;FS=3.979;MLEAC=1;MLEAF=0.500;MQ=40.99;MQRankSum=-1.960;QD=13.29;ReadPosRankSum=-1.440;SOR=0.838	GT:AD:DP:GQ:PL	0/1:3,3:6:99:117,0,117
2R	4573630	.	T	G	88.77	.	AC=1;AF=0.500;AN=2;BaseQRankSum=0.598;ClippingRankSum=0.000;DP=6;ExcessHet=3.0103;FS=3.979;MLEAC=1;MLEAF=0.500;MQ=40.99;MQRankSum=-1.960;QD=14.79;ReadPosRankSum=-1.440;SOR=0.838	GT:AD:DP:GQ:PL	0/1:3,3:6:99:117,0,117
2R	4574206	.	C	A	81.03	.	AC=2;AF=1.00;AN=2;DP=4;ExcessHet=3.0103;FS=0.000;MLEAC=2;MLEAF=1.00;MQ=41.60;QD=20.26;SOR=1.609	GT:AD:DP:GQ:PL	1/1:0,4:4:12:109,12,0
2R	4574235	.	A	G	55.28	.	AC=2;AF=1.00;AN=2;DP=3;ExcessHet=3.0103;FS=0.000;MLEAC=2;MLEAF=1.00;MQ=40.77;QD=18.43;SOR=1.179	GT:AD:DP:GQ:PL	1/1:0,3:3:9:83,9,0
2R	4574274	.	C	A	62.74	.	AC=2;AF=1.00;AN=2;DP=2;ExcessHet=3.0103;FS=0.000;MLEAC=2;MLEAF=1.00;MQ=42.53;QD=31.37;SOR=0.693	GT:AD:DP:GQ:PL	1/1:0,2:2:6:90,6,0
2R	4574282	.	A	T	62.74	.	AC=2;AF=1.00;AN=2;DP=2;ExcessHet=3.0103;FS=0.000;MLEAC=2;MLEAF=1.00;MQ=42.53;QD=31.37;SOR=0.693	GT:AD:DP:GQ:PL	1/1:0,2:2:6:90,6,0
2R	4574286	.	T	A	62.74	.	AC=2;AF=1.00;AN=2;DP=2;ExcessHet=3.0103;FS=0.000;MLEAC=2;MLEAF=1.00;MQ=42.53;QD=31.37;SOR=0.693	GT:AD:DP:GQ:PL	1/1:0,2:2:6:90,6,0
2R	4574321	.	A	T	31.74	.	AC=2;AF=1.00;AN=2;DP=2;ExcessHet=3.0103;FS=0.000;MLEAC=2;MLEAF=1.00;MQ=42.53;QD=15.87;SOR=0.693	GT:AD:DP:GQ:PL	1/1:0,2:2:6:59,6,0
2R	4574411	.	T	C	62.74	.	AC=2;AF=1.00;AN=2;DP=2;ExcessHet=3.0103;FS=0.000;MLEAC=2;MLEAF=1.00;MQ=43.01;QD=31.37;SOR=2.303	GT:AD:DP:GQ:PL	1/1:0,2:2:6:90,6,0
2R	4574412	.	C	G	62.74	.	AC=2;AF=1.00;AN=2;DP=2;ExcessHet=3.0103;FS=0.000;MLEAC=2;MLEAF=1.00;MQ=43.01;QD=31.37;SOR=2.303	GT:AD:DP:GQ:PL	1/1:0,2:2:6:90,6,0
2R	4574417	.	A	G	62.74	.	AC=2;AF=1.00;AN=2;DP=2;ExcessHet=3.0103;FS=0.000;MLEAC=2;MLEAF=1.00;MQ=43.01;QD=31.37;SOR=2.303	GT:AD:DP:GQ:PL	1/1:0,2:2:6:90,6,0
2R	4574523	.	G	T	93.94	.	AC=1;AF=0.500;AN=2;BaseQRankSum=0.842;ClippingRankSum=0.000;DP=5;ExcessHet=3.0103;FS=0.000;MLEAC=1;MLEAF=0.500;MQ=42.69;MQRankSum=-0.253;QD=18.79;ReadPosRankSum=-0.524;SOR=0.223	GT:AD:DP:GQ:PL	0/1:1,4:5:14:122,0,14
2R	4574701	.	A	AAGCAGCAGGAAAAAGGTGGAGAACATGCTGGTCTCCGTCAAGGGTACACAGGTGACCTCTCAAG	52.92	.	AC=2;AF=1.00;AN=2;DP=2;ExcessHet=3.0103;FS=0.000;MLEAC=2;MLEAF=1.00;MQ=32.90;QD=26.46;SOR=0.693	GT:AD:DP:GQ:PL	1/1:0,2:2:5:89,5,0
2R	4574754	.	A	C	62.74	.	AC=2;AF=1.00;AN=2;DP=2;ExcessHet=3.0103;FS=0.000;MLEAC=2;MLEAF=1.00;MQ=34.79;QD=31.37;SOR=2.303	GT:AD:DP:GQ:PL	1/1:0,2:2:6:90,6,0
2R	4574755	.	A	C	62.74	.	AC=2;AF=1.00;AN=2;DP=2;ExcessHet=3.0103;FS=0.000;MLEAC=2;MLEAF=1.00;MQ=34.79;QD=31.37;SOR=2.303	GT:AD:DP:GQ:PL	1/1:0,2:2:6:90,6,0
2R	4574764	.	T	C	62.74	.	AC=2;AF=1.00;AN=2;DP=1;ExcessHet=3.0103;FS=0.000;MLEAC=2;MLEAF=1.00;MQ=44.00;QD=29.45;SOR=1.609	GT:AD:DP:GQ:PL	1/1:0,1:1:6:90,6,0
2R	4575617	.	G	A	531.77	.	AC=2;AF=1.00;AN=2;DP=15;ExcessHet=3.0103;FS=0.000;MLEAC=2;MLEAF=1.00;MQ=40.54;QD=29.92;SOR=5.136	GT:AD:DP:GQ:PL	1/1:0,12:12:39:560,39,0
2R	4575622	.	GC	G	522.73	.	AC=2;AF=1.00;AN=2;DP=16;ExcessHet=3.0103;FS=0.000;MLEAC=2;MLEAF=1.00;MQ=40.76;QD=30.52;SOR=5.283	GT:AD:DP:GQ:PL	1/1:0,13:13:39:560,39,0
2R	4575655	.	A	G	736.77	.	AC=2;AF=1.00;AN=2;DP=18;ExcessHet=3.0103;FS=0.000;MLEAC=2;MLEAF=1.00;MQ=42.46;QD=30.46;SOR=5.784	GT:AD:DP:GQ:PL	1/1:0,17:17:51:765,51,0
2R	4575673	.	A	G	943.77	.	AC=2;AF=1.00;AN=2;DP=21;ExcessHet=3.0103;FS=0.000;MLEAC=2;MLEAF=1.00;MQ=42.35;QD=29.89;SOR=6.184	GT:AD:DP:GQ:PL	1/1:0,21:21:66:972,66,0
2R	4575693	.	A	G	1108.77	.	AC=2;AF=1.00;AN=2;DP=28;ExcessHet=3.0103;FS=0.000;MLEAC=2;MLEAF=1.00;MQ=42.36;QD=35.20;SOR=4.407	GT:AD:DP:GQ:PL	1/1:0,28:28:84:1137,84,0
2R	4575720	.	G	A	1456.77	.	AC=2;AF=1.00;AN=2;DP=33;ExcessHet=3.0103;FS=0.000;MLEAC=2;MLEAF=1.00;MQ=41.05;QD=29.70;SOR=2.833	GT:AD:DP:GQ:PL	1/1:0,33:33:99:1485,99,0
2R	4575721	.	ACT	A	1505.73	.	AC=2;AF=1.00;AN=2;DP=33;ExcessHet=3.0103;FS=0.000;MLEAC=2;MLEAF=1.00;MQ=41.05;QD=32.07;SOR=2.833	GT:AD:DP:GQ:PL	1/1:0,33:33:99:1543,105,0
2R	4575742	.	G	T	1362.77	.	AC=2;AF=1.00;AN=2;DP=30;ExcessHet=3.0103;FS=0.000;MLEAC=2;MLEAF=1.00;MQ=40.31;QD=27.18;SOR=1.765	GT:AD:DP:GQ:PL	1/1:0,30:30:96:1391,96,0
2R	4575983	.	G	A	1255.77	.	AC=2;AF=1.00;AN=2;DP=48;ExcessHet=3.0103;FS=0.000;MLEAC=2;MLEAF=1.00;MQ=42.52;QD=26.72;SOR=1.132	GT:AD:DP:GQ:PL	1/1:0,47:47:99:1284,141,0
2R	4576005	.	A	C	1198.77	.	AC=2;AF=1.00;AN=2;DP=48;ExcessHet=3.0103;FS=0.000;MLEAC=2;MLEAF=1.00;MQ=42.27;QD=26.06;SOR=0.874	GT:AD:DP:GQ:PL	1/1:0,46:46:99:1227,137,0
2R	4576100	.	T	A	1596.77	.	AC=2;AF=1.00;AN=2;DP=63;ExcessHet=3.0103;FS=0.000;MLEAC=2;MLEAF=1.00;MQ=41.83;QD=26.61;SOR=0.693	GT:AD:DP:GQ:PL	1/1:0,60:60:99:1625,179,0
2R	4576461	.	A	C	1446.77	.	AC=2;AF=1.00;AN=2;DP=55;ExcessHet=3.0103;FS=0.000;MLEAC=2;MLEAF=1.00;MQ=43.83;QD=26.30;SOR=1.159	GT:AD:DP:GQ:PL	1/1:0,55:55:99:1475,164,0
2R	4577292	.	C	T	813.77	.	AC=2;AF=1.00;AN=2;DP=19;ExcessHet=3.0103;FS=0.000;MLEAC=2;MLEAF=1.00;MQ=40.28;QD=29.21;SOR=2.419	GT:AD:DP:GQ:PL	1/1:0,19:19:57:842,57,0
2R	4577293	.	G	A	813.77	.	AC=2;AF=1.00;AN=2;DP=18;ExcessHet=3.0103;FS=0.000;MLEAC=2;MLEAF=1.00;MQ=40.06;QD=27.02;SOR=2.303	GT:AD:DP:GQ:PL	1/1:0,18:18:57:842,57,0
2R	4577294	.	C	T	813.77	.	AC=2;AF=1.00;AN=2;DP=18;ExcessHet=3.0103;FS=0.000;MLEAC=2;MLEAF=1.00;MQ=40.06;QD=27.52;SOR=2.303	GT:AD:DP:GQ:PL	1/1:0,18:18:57:842,57,0
2R	4577296	.	G	A	826.77	.	AC=2;AF=1.00;AN=2;DP=17;ExcessHet=3.0103;FS=0.000;MLEAC=2;MLEAF=1.00;MQ=39.82;QD=30.33;SOR=2.179	GT:AD:DP:GQ:PL	1/1:0,17:17:57:855,57,0
2R	4577297	.	C	CTT	817.73	.	AC=2;AF=1.00;AN=2;DP=18;ExcessHet=3.0103;FS=0.000;MLEAC=2;MLEAF=1.00;MQ=40.06;QD=29.25;SOR=2.303	GT:AD:DP:GQ:PL	1/1:0,18:18:57:855,57,0
2R	4577299	.	AGGT	A	772.73	.	AC=2;AF=1.00;AN=2;DP=17;ExcessHet=3.0103;FS=0.000;MLEAC=2;MLEAF=1.00;MQ=40.90;QD=30.79;SOR=2.712	GT:AD:DP:GQ:PL	1/1:0,17:17:54:810,54,0
2R	4577304	.	G	GA	727.73	.	AC=2;AF=1.00;AN=2;DP=17;ExcessHet=3.0103;FS=0.000;MLEAC=2;MLEAF=1.00;MQ=40.90;QD=27.12;SOR=2.712	GT:AD:DP:GQ:PL	1/1:0,17:17:51:765,51,0
2R	4577306	.	T	G	765.77	.	AC=2;AF=1.00;AN=2;DP=15;ExcessHet=3.0103;FS=0.000;MLEAC=2;MLEAF=1.00;MQ=42.87;QD=29.23;SOR=4.047	GT:AD:DP:GQ:PL	1/1:0,15:15:54:794,54,0
2R	4577325	.	A	C	576.77	.	AC=2;AF=1.00;AN=2;DP=14;ExcessHet=3.0103;FS=0.000;MLEAC=2;MLEAF=1.00;MQ=42.00;QD=23.52;SOR=5.421	GT:AD:DP:GQ:PL	1/1:0,14:14:45:605,45,0
2R	4577653	.	G	C	267.77	.	AC=2;AF=1.00;AN=2;DP=11;ExcessHet=3.0103;FS=0.000;MLEAC=2;MLEAF=1.00;MQ=35.45;QD=24.34;SOR=4.977	GT:AD:DP:GQ:PL	1/1:0,11:11:33:296,33,0
2R	4577746	.	T	A	496.77	.	AC=2;AF=1.00;AN=2;DP=24;ExcessHet=3.0103;FS=0.000;MLEAC=2;MLEAF=1.00;MQ=38.83;QD=22.58;SOR=6.273	GT:AD:DP:GQ:PL	1/1:0,22:22:64:525,64,0
2R	4577852	.	C	A	1120.77	.	AC=2;AF=1.00;AN=2;DP=41;ExcessHet=3.0103;FS=0.000;MLEAC=2;MLEAF=1.00;MQ=39.06;QD=27.34;SOR=2.726	GT:AD:DP:GQ:PL	1/1:0,41:41:99:1149,123,0
2R	4577945	.	T	G	1650.77	.	AC=2;AF=1.00;AN=2;DP=62;ExcessHet=3.0103;FS=0.000;MLEAC=2;MLEAF=1.00;MQ=41.26;QD=26.63;SOR=1.329	GT:AD:DP:GQ:PL	1/1:0,62:62:99:1679,185,0
2R	4578097	.	G	A	1729.77	.	AC=2;AF=1.00;AN=2;DP=64;ExcessHet=3.0103;FS=0.000;MLEAC=2;MLEAF=1.00;MQ=43.52;QD=27.03;SOR=0.756	GT:AD:DP:GQ:PL	1/1:0,64:64:99:1758,192,0
2R	4578126	.	T	G	1577.77	.	AC=2;AF=1.00;AN=2;DP=58;ExcessHet=3.0103;FS=0.000;MLEAC=2;MLEAF=1.00;MQ=43.62;QD=27.20;SOR=0.914	GT:AD:DP:GQ:PL	1/1:0,58:58:99:1606,174,0
2R	4578516	.	A	AT	1229.73	.	AC=2;AF=1.00;AN=2;DP=60;ExcessHet=3.0103;FS=0.000;MLEAC=2;MLEAF=1.00;MQ=43.97;QD=21.96;SOR=0.922	GT:AD:DP:GQ:PL	1/1:0,56:56:99:1267,167,0
2R	4578566	.	G	T	1862.77	.	AC=2;AF=1.00;AN=2;DP=67;ExcessHet=3.0103;FS=0.000;MLEAC=2;MLEAF=1.00;MQ=44.00;QD=27.80;SOR=0.917	GT:AD:DP:GQ:PL	1/1:0,67:67:99:1891,200,0
2R	4578944	.	C	T	1491.77	.	AC=2;AF=1.00;AN=2;DP=56;ExcessHet=3.0103;FS=0.000;MLEAC=2;MLEAF=1.00;MQ=43.72;QD=27.12;SOR=0.884	GT:AD:DP:GQ:PL	1/1:0,55:55:99:1520,164,0
2R	4579122	.	G	A	1374.77	.	AC=2;AF=1.00;AN=2;DP=50;ExcessHet=3.0103;FS=0.000;MLEAC=2;MLEAF=1.00;MQ=43.61;QD=27.50;SOR=0.859	GT:AD:DP:GQ:PL	1/1:0,50:50:99:1403,150,0
2R	4579395	.	A	AG	2321.73	.	AC=2;AF=1.00;AN=2;DP=70;ExcessHet=3.0103;FS=0.000;MLEAC=2;MLEAF=1.00;MQ=43.63;QD=33.65;SOR=1.296	GT:AD:DP:GQ:PL	1/1:0,69:69:99:2359,208,0
2R	4579618	.	G	T	2198.77	.	AC=2;AF=1.00;AN=2;DP=79;ExcessHet=3.0103;FS=0.000;MLEAC=2;MLEAF=1.00;MQ=43.73;QD=27.83;SOR=1.068	GT:AD:DP:GQ:PL	1/1:0,79:79:99:2227,237,0
2R	4579707	.	G	A	1875.77	.	AC=2;AF=1.00;AN=2;DP=70;ExcessHet=3.0103;FS=0.000;MLEAC=2;MLEAF=1.00;MQ=43.80;QD=27.19;SOR=1.211	GT:AD:DP:GQ:PL	1/1:0,69:69:99:1904,207,0
2R	4579777	.	T	C	1817.77	.	AC=2;AF=1.00;AN=2;DP=69;ExcessHet=3.0103;FS=0.000;MLEAC=2;MLEAF=1.00;MQ=43.87;QD=26.34;SOR=0.781	GT:AD:DP:GQ:PL	1/1:0,69:69:99:1846,206,0
2R	4580082	.	TC	T	2774.73	.	AC=2;AF=1.00;AN=2;DP=64;ExcessHet=3.0103;FS=0.000;MLEAC=2;MLEAF=1.00;MQ=42.72;QD=27.61;SOR=0.790	GT:AD:DP:GQ:PL	1/1:0,63:63:99:2812,190,0
2R	4580089	.	T	A	2753.77	.	AC=2;AF=1.00;AN=2;DP=61;ExcessHet=3.0103;FS=0.000;MLEAC=2;MLEAF=1.00;MQ=42.81;QD=30.95;SOR=0.865	GT:AD:DP:GQ:PL	1/1:0,61:61:99:2782,187,0
2R	4580191	.	C	G	1371.77	.	AC=2;AF=1.00;AN=2;DP=53;ExcessHet=3.0103;FS=0.000;MLEAC=2;MLEAF=1.00;MQ=43.51;QD=25.88;SOR=0.808	GT:AD:DP:GQ:PL	1/1:0,53:53:99:1400,157,0
2R	4580290	.	A	G	1319.77	.	AC=2;AF=1.00;AN=2;BaseQRankSum=-2.036;ClippingRankSum=0.000;DP=57;ExcessHet=3.0103;FS=6.756;MLEAC=2;MLEAF=1.00;MQ=42.81;MQRankSum=3.765;QD=23.57;ReadPosRankSum=2.481;SOR=0.500	GT:AD:DP:GQ:PL	1/1:2,54:56:99:1348,112,0
2R	4580598	.	T	C	1434.77	.	AC=2;AF=1.00;AN=2;DP=55;ExcessHet=3.0103;FS=0.000;MLEAC=2;MLEAF=1.00;MQ=44.00;QD=26.57;SOR=0.846	GT:AD:DP:GQ:PL	1/1:0,54:54:99:1463,162,0
2R	4580670	.	T	A	1293.77	.	AC=2;AF=1.00;AN=2;DP=49;ExcessHet=3.0103;FS=0.000;MLEAC=2;MLEAF=1.00;MQ=44.00;QD=26.95;SOR=1.298	GT:AD:DP:GQ:PL	1/1:0,48:48:99:1322,144,0
2R	4581268	.	A	G	1285.77	.	AC=2;AF=1.00;AN=2;DP=50;ExcessHet=3.0103;FS=0.000;MLEAC=2;MLEAF=1.00;MQ=43.33;QD=26.24;SOR=1.112	GT:AD:DP:GQ:PL	1/1:0,49:49:99:1314,147,0
2R	4581419	.	T	C	1323.77	.	AC=2;AF=1.00;AN=2;DP=49;ExcessHet=3.0103;FS=0.000;MLEAC=2;MLEAF=1.00;MQ=44.00;QD=27.02;SOR=0.909	GT:AD:DP:GQ:PL	1/1:0,49:49:99:1352,147,0
2R	4581885	.	A	AATTAATTCATTAATTCATTAATTC	1776.73	.	AC=2;AF=1.00;AN=2;DP=52;ExcessHet=3.0103;FS=0.000;MLEAC=2;MLEAF=1.00;MQ=47.54;QD=29.45;SOR=0.954	GT:AD:DP:GQ:PL	1/1:0,41:41:99:1814,124,0
2R	4581964	.	A	AT	1429.73	.	AC=2;AF=1.00;AN=2;DP=34;ExcessHet=3.0103;FS=0.000;MLEAC=2;MLEAF=1.00;MQ=41.24;QD=27.55;SOR=1.284	GT:AD:DP:GQ:PL	1/1:0,32:32:99:1467,100,0
2R	4581969	.	CGGTAATGGAGTATTCAGGAGAATTCCTGACA	C	1461.73	.	AC=2;AF=1.00;AN=2;DP=34;ExcessHet=3.0103;FS=0.000;MLEAC=2;MLEAF=1.00;MQ=41.36;QD=32.62;SOR=1.244	GT:AD:DP:GQ:PL	1/1:0,34:34:99:1499,103,0
2R	4582562	.	TATTTTATATAGA	T	2992.73	.	AC=2;AF=1.00;AN=2;DP=68;ExcessHet=3.0103;FS=0.000;MLEAC=2;MLEAF=1.00;MQ=39.90;QD=30.61;SOR=1.066	GT:AD:DP:GQ:PL	1/1:0,67:67:99:3030,205,0
2R	4582576	.	A	G	3001.77	.	AC=2;AF=1.00;AN=2;DP=67;ExcessHet=3.0103;FS=0.000;MLEAC=2;MLEAF=1.00;MQ=40.22;QD=33.49;SOR=1.146	GT:AD:DP:GQ:PL	1/1:0,67:67:99:3030,205,0
2R	4582994	.	C	G	1004.77	.	AC=2;AF=1.00;AN=2;DP=41;ExcessHet=3.0103;FS=0.000;MLEAC=2;MLEAF=1.00;MQ=42.43;QD=25.76;SOR=0.968	GT:AD:DP:GQ:PL	1/1:0,39:39:99:1033,116,0
2R	4583139	.	T	C	1146.77	.	AC=2;AF=1.00;AN=2;DP=46;ExcessHet=3.0103;FS=0.000;MLEAC=2;MLEAF=1.00;MQ=42.78;QD=24.93;SOR=1.203	GT:AD:DP:GQ:PL	1/1:0,46:46:99:1175,136,0
2R	4583448	.	C	T	1425.77	.	AC=2;AF=1.00;AN=2;DP=54;ExcessHet=3.0103;FS=0.000;MLEAC=2;MLEAF=1.00;MQ=40.78;QD=26.40;SOR=0.767	GT:AD:DP:GQ:PL	1/1:0,54:54:99:1454,161,0
2R	4583565	.	A	G	1285.77	.	AC=2;AF=1.00;AN=2;DP=50;ExcessHet=3.0103;FS=0.000;MLEAC=2;MLEAF=1.00;MQ=40.30;QD=25.72;SOR=1.802	GT:AD:DP:GQ:PL	1/1:0,50:50:99:1314,149,0
2R	4583645	.	C	T	1433.77	.	AC=2;AF=1.00;AN=2;DP=53;ExcessHet=3.0103;FS=0.000;MLEAC=2;MLEAF=1.00;MQ=40.31;QD=27.05;SOR=1.287	GT:AD:DP:GQ:PL	1/1:0,53:53:99:1462,159,0
2R	4583985	.	C	G	1109.77	.	AC=2;AF=1.00;AN=2;DP=42;ExcessHet=3.0103;FS=0.000;MLEAC=2;MLEAF=1.00;MQ=41.15;QD=26.42;SOR=1.402	GT:AD:DP:GQ:PL	1/1:0,42:42:99:1138,125,0
2R	4584675	.	A	T	1313.77	.	AC=2;AF=1.00;AN=2;DP=49;ExcessHet=3.0103;FS=0.000;MLEAC=2;MLEAF=1.00;MQ=39.02;QD=26.81;SOR=1.007	GT:AD:DP:GQ:PL	1/1:0,49:49:99:1342,147,0
2R	4584697	.	G	C	1576.77	.	AC=2;AF=1.00;AN=2;DP=59;ExcessHet=3.0103;FS=0.000;MLEAC=2;MLEAF=1.00;MQ=39.42;QD=26.72;SOR=1.123	GT:AD:DP:GQ:PL	1/1:0,59:59:99:1605,177,0
2R	4584770	.	G	T	1703.77	.	AC=2;AF=1.00;AN=2;DP=63;ExcessHet=3.0103;FS=0.000;MLEAC=2;MLEAF=1.00;MQ=40.27;QD=27.04;SOR=0.933	GT:AD:DP:GQ:PL	1/1:0,63:63:99:1732,189,0
2R	4584966	.	A	AACGTCTAAAT	2573.73	.	AC=2;AF=1.00;AN=2;DP=51;ExcessHet=3.0103;FS=0.000;MLEAC=2;MLEAF=1.00;MQ=43.77;QD=33.44;SOR=0.693	GT:AD:DP:GQ:PL	1/1:0,50:50:99:2611,177,0
2R	4585029	.	T	A	1659.77	.	AC=2;AF=1.00;AN=2;DP=61;ExcessHet=3.0103;FS=0.000;MLEAC=2;MLEAF=1.00;MQ=43.84;QD=27.21;SOR=0.725	GT:AD:DP:GQ:PL	1/1:0,61:61:99:1688,182,0
2R	4585120	.	A	T	1498.77	.	AC=2;AF=1.00;AN=2;DP=59;ExcessHet=3.0103;FS=0.000;MLEAC=2;MLEAF=1.00;MQ=43.39;QD=26.29;SOR=1.140	GT:AD:DP:GQ:PL	1/1:0,57:57:99:1527,170,0
2R	4586034	.	G	C	62.74	.	AC=2;AF=1.00;AN=2;DP=2;ExcessHet=3.0103;FS=0.000;MLEAC=2;MLEAF=1.00;MQ=28.00;QD=31.37;SOR=2.303	GT:AD:DP:GQ:PL	1/1:0,2:2:6:90,6,0
2R	4586038	.	T	C	62.74	.	AC=2;AF=1.00;AN=2;DP=2;ExcessHet=3.0103;FS=0.000;MLEAC=2;MLEAF=1.00;MQ=28.00;QD=31.37;SOR=2.303	GT:AD:DP:GQ:PL	1/1:0,2:2:6:90,6,0
2R	4586049	.	C	T	62.74	.	AC=2;AF=1.00;AN=2;DP=2;ExcessHet=3.0103;FS=0.000;MLEAC=2;MLEAF=1.00;MQ=28.00;QD=31.37;SOR=2.303	GT:AD:DP:GQ:PL	1/1:0,2:2:6:90,6,0
2R	4586053	.	C	CGG	53.70	.	AC=2;AF=1.00;AN=2;DP=2;ExcessHet=3.0103;FS=0.000;MLEAC=2;MLEAF=1.00;MQ=28.00;QD=26.85;SOR=2.303	GT:AD:DP:GQ:PL	1/1:0,2:2:6:90,6,0
2R	4586054	.	A	T	62.74	.	AC=2;AF=1.00;AN=2;DP=2;ExcessHet=3.0103;FS=0.000;MLEAC=2;MLEAF=1.00;MQ=28.00;QD=31.37;SOR=2.303	GT:AD:DP:GQ:PL	1/1:0,2:2:6:90,6,0
2R	4586057	.	ATCAC	A	98.25	.	AC=2;AF=1.00;AN=2;DP=2;ExcessHet=3.0103;FS=0.000;MLEAC=2;MLEAF=1.00;MQ=28.00;QD=32.29;SOR=2.303	GT:AD:DP:GQ:PL	1/1:0,2:2:9:135,9,0
2R	4586062	.	C	CGATTTGCTGTTCGT	98.25	.	AC=2;AF=1.00;AN=2;DP=3;ExcessHet=3.0103;FS=0.000;MLEAC=2;MLEAF=1.00;MQ=26.15;QD=32.75;SOR=1.179	GT:AD:DP:GQ:PL	1/1:0,3:3:9:135,9,0
2R	4586078	.	A	G	51.28	.	AC=2;AF=1.00;AN=2;DP=3;ExcessHet=3.0103;FS=0.000;MLEAC=2;MLEAF=1.00;MQ=26.15;QD=17.09;SOR=1.179	GT:AD:DP:GQ:PL	1/1:0,3:3:9:79,9,0
2R	4589494	.	A	G	82.90	.	AC=2;AF=1.00;AN=2;DP=6;ExcessHet=3.0103;FS=0.000;MLEAC=2;MLEAF=1.00;MQ=37.92;QD=16.58;SOR=1.022	GT:AD:DP:GQ:PL	1/1:0,5:5:15:111,15,0
2R	4589525	.	T	TC	99.87	.	AC=2;AF=1.00;AN=2;DP=5;ExcessHet=3.0103;FS=0.000;MLEAC=2;MLEAF=1.00;MQ=36.58;QD=19.97;SOR=1.022	GT:AD:DP:GQ:PL	1/1:0,5:5:15:137,15,0
2R	4589719	.	T	A	62.74	.	AC=2;AF=1.00;AN=2;DP=3;ExcessHet=3.0103;FS=0.000;MLEAC=2;MLEAF=1.00;MQ=44.00;QD=31.37;SOR=2.303	GT:AD:DP:GQ:PL	1/1:0,2:2:6:90,6,0
2R	4589721	.	T	C	62.74	.	AC=2;AF=1.00;AN=2;DP=3;ExcessHet=3.0103;FS=0.000;MLEAC=2;MLEAF=1.00;MQ=44.00;QD=31.37;SOR=2.303	GT:AD:DP:GQ:PL	1/1:0,2:2:6:90,6,0
2R	4589722	.	A	C	62.74	.	AC=2;AF=1.00;AN=2;DP=3;ExcessHet=3.0103;FS=0.000;MLEAC=2;MLEAF=1.00;MQ=44.00;QD=31.37;SOR=2.303	GT:AD:DP:GQ:PL	1/1:0,2:2:6:90,6,0
2R	4590233	.	G	A	52.77	.	AC=1;AF=0.500;AN=2;BaseQRankSum=0.967;ClippingRankSum=0.000;DP=3;ExcessHet=3.0103;FS=0.000;MLEAC=1;MLEAF=0.500;MQ=44.00;MQRankSum=0.000;QD=17.59;ReadPosRankSum=0.967;SOR=1.179	GT:AD:DP:GQ:PL	0/1:1,2:3:36:81,0,36
2R	4590234	.	T	A	52.77	.	AC=1;AF=0.500;AN=2;BaseQRankSum=-0.967;ClippingRankSum=0.000;DP=3;ExcessHet=3.0103;FS=0.000;MLEAC=1;MLEAF=0.500;MQ=44.00;MQRankSum=0.000;QD=17.59;ReadPosRankSum=0.967;SOR=1.179	GT:AD:DP:GQ:PL	0/1:1,2:3:36:81,0,36
2R	4590367	.	G	A	91.03	.	AC=2;AF=1.00;AN=2;DP=4;ExcessHet=3.0103;FS=0.000;MLEAC=2;MLEAF=1.00;MQ=44.00;QD=22.76;SOR=3.258	GT:AD:DP:GQ:PL	1/1:0,4:4:12:119,12,0
2R	4591649	.	A	ATGCAGCCAAAGTCGAC	143	.	AC=2;AF=1.00;AN=2;DP=4;ExcessHet=3.0103;FS=0.000;MLEAC=2;MLEAF=1.00;MQ=38.42;QD=30.66;SOR=1.609	GT:AD:DP:GQ:PL	1/1:0,4:4:12:180,12,0
2R	4591690	.	T	G	79.03	.	AC=2;AF=1.00;AN=2;DP=4;ExcessHet=3.0103;FS=0.000;MLEAC=2;MLEAF=1.00;MQ=38.42;QD=19.76;SOR=1.609	GT:AD:DP:GQ:PL	1/1:0,4:4:12:107,12,0
2R	4591947	.	C	T	35.77	.	AC=1;AF=0.500;AN=2;BaseQRankSum=1.579;ClippingRankSum=0.000;DP=7;ExcessHet=3.0103;FS=0.000;MLEAC=1;MLEAF=0.500;MQ=41.06;MQRankSum=-1.465;QD=5.11;ReadPosRankSum=-0.180;SOR=1.179	GT:AD:DP:GQ:PL	0/1:4,3:7:64:64,0,89
2R	4591997	.	AC	A	67.80	.	AC=1;AF=0.500;AN=2;BaseQRankSum=0.842;ClippingRankSum=0.000;DP=5;ExcessHet=3.0103;FS=3.979;MLEAC=1;MLEAF=0.500;MQ=39.82;MQRankSum=0.524;QD=13.56;ReadPosRankSum=0.524;SOR=1.447	GT:AD:DP:GQ:PL	0/1:1,4:5:18:105,0,18
2R	4592689	.	T	A	112.74	.	AC=1;AF=0.500;AN=2;BaseQRankSum=0.366;ClippingRankSum=0.000;DP=10;ExcessHet=3.0103;FS=0.000;MLEAC=1;MLEAF=0.500;MQ=36.31;MQRankSum=0.180;QD=16.11;ReadPosRankSum=0.000;SOR=0.527	GT:AD:DP:GQ:PL	0/1:1,6:7:6:140,0,6
2R	4592837	.	C	T	386.77	.	AC=2;AF=1.00;AN=2;DP=15;ExcessHet=3.0103;FS=0.000;MLEAC=2;MLEAF=1.00;MQ=42.47;QD=25.78;SOR=5.549	GT:AD:DP:GQ:PL	1/1:0,15:15:45:415,45,0
2R	4592950	.	C	CGTATGGCGTTACGCATCTTGTTATTCTT	1265.73	.	AC=2;AF=1.00;AN=2;DP=19;ExcessHet=3.0103;FS=0.000;MLEAC=2;MLEAF=1.00;MQ=37.44;QD=26.92;SOR=3.383	GT:AD:DP:GQ:PL	1/1:0,18:18:87:1303,87,0
2R	4593265	.	A	T	788.80	.	AC=1;AF=0.500;AN=2;BaseQRankSum=-0.199;ClippingRankSum=0.000;DP=38;ExcessHet=3.0103;FS=13.650;MLEAC=1;MLEAF=0.500;MQ=31.85;MQRankSum=0.557;QD=20.76;ReadPosRankSum=2.253;SOR=1.482	GT:AD:DP:GQ:PL	0/1:3,35:38:21:817,0,21
2R	4593803	.	A	G	1577.77	.	AC=2;AF=1.00;AN=2;DP=59;ExcessHet=3.0103;FS=0.000;MLEAC=2;MLEAF=1.00;MQ=42.74;QD=26.74;SOR=0.871	GT:AD:DP:GQ:PL	1/1:0,59:59:99:1606,177,0
2R	4594170	.	T	C	1636.77	.	AC=2;AF=1.00;AN=2;BaseQRankSum=1.857;ClippingRankSum=0.000;DP=66;ExcessHet=3.0103;FS=3.291;MLEAC=2;MLEAF=1.00;MQ=43.89;MQRankSum=-0.090;QD=25.57;ReadPosRankSum=-0.649;SOR=0.477	GT:AD:DP:GQ:PL	1/1:1,63:64:99:1665,181,0
2R	4594233	.	G	T	1813.77	.	AC=2;AF=1.00;AN=2;DP=70;ExcessHet=3.0103;FS=0.000;MLEAC=2;MLEAF=1.00;MQ=43.47;QD=26.29;SOR=0.910	GT:AD:DP:GQ:PL	1/1:0,69:69:99:1842,206,0
2R	4594305	.	T	A	1831.77	.	AC=2;AF=1.00;AN=2;DP=72;ExcessHet=3.0103;FS=0.000;MLEAC=2;MLEAF=1.00;MQ=43.18;QD=25.80;SOR=0.779	GT:AD:DP:GQ:PL	1/1:0,71:71:99:1860,212,0
2R	4594383	.	C	T	1748.77	.	AC=2;AF=1.00;AN=2;BaseQRankSum=-0.755;ClippingRankSum=0.000;DP=67;ExcessHet=3.0103;FS=3.347;MLEAC=2;MLEAF=1.00;MQ=43.65;MQRankSum=-0.227;QD=26.10;ReadPosRankSum=-0.541;SOR=0.516	GT:AD:DP:GQ:PL	1/1:1,66:67:99:1777,173,0
2R	4594439	.	A	G	1508.77	.	AC=2;AF=1.00;AN=2;DP=58;ExcessHet=3.0103;FS=0.000;MLEAC=2;MLEAF=1.00;MQ=43.76;QD=26.01;SOR=0.762	GT:AD:DP:GQ:PL	1/1:0,58:58:99:1537,173,0
2R	4595518	.	AAG	A	1978.73	.	AC=2;AF=1.00;AN=2;DP=60;ExcessHet=3.0103;FS=0.000;MLEAC=2;MLEAF=1.00;MQ=44.37;QD=26.54;SOR=0.970	GT:AD:DP:GQ:PL	1/1:0,55:55:99:2016,166,0
2R	4595744	.	A	T	1355.77	.	AC=2;AF=1.00;AN=2;DP=50;ExcessHet=3.0103;FS=0.000;MLEAC=2;MLEAF=1.00;MQ=44.00;QD=27.12;SOR=0.773	GT:AD:DP:GQ:PL	1/1:0,50:50:99:1384,150,0
2R	4595839	.	T	C	1446.77	.	AC=2;AF=1.00;AN=2;DP=55;ExcessHet=3.0103;FS=0.000;MLEAC=2;MLEAF=1.00;MQ=44.00;QD=26.30;SOR=0.729	GT:AD:DP:GQ:PL	1/1:0,55:55:99:1475,164,0
2R	4597330	.	T	A	1478.77	.	AC=2;AF=1.00;AN=2;DP=57;ExcessHet=3.0103;FS=0.000;MLEAC=2;MLEAF=1.00;MQ=35.18;QD=25.94;SOR=1.047	GT:AD:DP:GQ:PL	1/1:0,57:57:99:1507,171,0
2R	4597404	.	TTC	T	1731.73	.	AC=2;AF=1.00;AN=2;BaseQRankSum=-2.107;ClippingRankSum=0.000;DP=49;ExcessHet=3.0103;FS=0.000;MLEAC=2;MLEAF=1.00;MQ=38.53;MQRankSum=-0.529;QD=29.19;ReadPosRankSum=2.400;SOR=0.780	GT:AD:DP:GQ:PL	1/1:2,46:48:99:1769,135,0
2R	4597436	.	CCCACTCTAGCGCCCTAA	C	1763.73	.	AC=2;AF=1.00;AN=2;DP=41;ExcessHet=3.0103;FS=0.000;MLEAC=2;MLEAF=1.00;MQ=39.05;QD=32.77;SOR=0.693	GT:AD:DP:GQ:PL	1/1:0,40:40:99:1801,121,0
2R	4597485	.	A	C	1224.77	.	AC=2;AF=1.00;AN=2;DP=46;ExcessHet=3.0103;FS=0.000;MLEAC=2;MLEAF=1.00;MQ=38.83;QD=27.22;SOR=0.929	GT:AD:DP:GQ:PL	1/1:0,45:45:99:1253,135,0
2R	4597819	.	G	A	1695.77	.	AC=2;AF=1.00;AN=2;DP=62;ExcessHet=3.0103;FS=0.000;MLEAC=2;MLEAF=1.00;MQ=43.69;QD=27.35;SOR=1.143	GT:AD:DP:GQ:PL	1/1:0,62:62:99:1724,186,0
2R	4597866	.	G	C	1502.77	.	AC=2;AF=1.00;AN=2;DP=57;ExcessHet=3.0103;FS=0.000;MLEAC=2;MLEAF=1.00;MQ=43.80;QD=26.36;SOR=0.960	GT:AD:DP:GQ:PL	1/1:0,57:57:99:1531,170,0
2R	4597979	.	TG	T	2085.73	.	AC=2;AF=1.00;AN=2;DP=65;ExcessHet=3.0103;FS=0.000;MLEAC=2;MLEAF=1.00;MQ=43.89;QD=32.59;SOR=1.044	GT:AD:DP:GQ:PL	1/1:0,64:64:99:2123,193,0
2R	4598060	.	G	T	1760.77	.	AC=2;AF=1.00;AN=2;DP=64;ExcessHet=3.0103;FS=0.000;MLEAC=2;MLEAF=1.00;MQ=44.00;QD=27.51;SOR=1.044	GT:AD:DP:GQ:PL	1/1:0,64:64:99:1789,192,0
2R	4598096	.	T	G	1485.77	.	AC=2;AF=1.00;AN=2;DP=60;ExcessHet=3.0103;FS=0.000;MLEAC=2;MLEAF=1.00;MQ=44.00;QD=25.18;SOR=0.726	GT:AD:DP:GQ:PL	1/1:0,59:59:99:1514,174,0
2R	4598566	.	G	A	1738.77	.	AC=2;AF=1.00;AN=2;DP=68;ExcessHet=3.0103;FS=0.000;MLEAC=2;MLEAF=1.00;MQ=43.64;QD=26.34;SOR=1.376	GT:AD:DP:GQ:PL	1/1:0,66:66:99:1767,197,0
2R	4598603	.	AT	A	1457.73	.	AC=2;AF=1.00;AN=2;DP=72;ExcessHet=3.0103;FS=0.000;MLEAC=2;MLEAF=1.00;MQ=43.95;QD=21.44;SOR=1.542	GT:AD:DP:GQ:PL	1/1:0,68:68:99:1495,202,0
2R	4598702	.	G	GT	1177.73	.	AC=2;AF=1.00;AN=2;BaseQRankSum=0.818;ClippingRankSum=0.000;DP=68;ExcessHet=3.0103;FS=0.000;MLEAC=2;MLEAF=1.00;MQ=43.72;MQRankSum=-0.206;QD=19.63;ReadPosRankSum=-1.521;SOR=0.252	GT:AD:DP:GQ:PL	1/1:1,59:60:99:1215,159,0
2R	4598762	.	A	T	2148.77	.	AC=2;AF=1.00;AN=2;DP=80;ExcessHet=3.0103;FS=0.000;MLEAC=2;MLEAF=1.00;MQ=43.39;QD=27.20;SOR=1.609	GT:AD:DP:GQ:PL	1/1:0,79:79:99:2177,236,0
2R	4599035	.	G	T	1596.77	.	AC=2;AF=1.00;AN=2;DP=59;ExcessHet=3.0103;FS=0.000;MLEAC=2;MLEAF=1.00;MQ=43.01;QD=27.06;SOR=1.034	GT:AD:DP:GQ:PL	1/1:0,59:59:99:1625,177,0
2R	4600992	.	G	A	933.77	.	AC=2;AF=1.00;AN=2;DP=36;ExcessHet=3.0103;FS=0.000;MLEAC=2;MLEAF=1.00;MQ=39.30;QD=25.94;SOR=3.383	GT:AD:DP:GQ:PL	1/1:0,36:36:99:962,108,0
2R	4601097	.	T	A	1436.77	.	AC=2;AF=1.00;AN=2;DP=53;ExcessHet=3.0103;FS=0.000;MLEAC=2;MLEAF=1.00;MQ=41.77;QD=27.63;SOR=2.215	GT:AD:DP:GQ:PL	1/1:0,52:52:99:1465,156,0
2R	4601268	.	GAT	G	2051.73	.	AC=2;AF=1.00;AN=2;DP=51;ExcessHet=3.0103;FS=0.000;MLEAC=2;MLEAF=1.00;MQ=42.73;QD=28.80;SOR=0.813	GT:AD:DP:GQ:PL	1/1:0,51:51:99:2089,154,0
2R	4601426	.	G	T	2801.77	.	AC=2;AF=1.00;AN=2;DP=65;ExcessHet=3.0103;FS=0.000;MLEAC=2;MLEAF=1.00;MQ=41.68;QD=27.32;SOR=0.854	GT:AD:DP:GQ:PL	1/1:0,65:65:99:2830,196,0
2R	4601432	.	A	C	2741.77	.	AC=2;AF=1.00;AN=2;DP=63;ExcessHet=3.0103;FS=0.000;MLEAC=2;MLEAF=1.00;MQ=41.49;QD=33.74;SOR=1.010	GT:AD:DP:GQ:PL	1/1:0,63:63:99:2770,190,0
2R	4601453	.	T	G	1619.77	.	AC=2;AF=1.00;AN=2;DP=61;ExcessHet=3.0103;FS=0.000;MLEAC=2;MLEAF=1.00;MQ=41.32;QD=26.55;SOR=1.107	GT:AD:DP:GQ:PL	1/1:0,61:61:99:1648,182,0
2R	4601710	.	A	G	2114.77	.	AC=2;AF=1.00;AN=2;DP=79;ExcessHet=3.0103;FS=0.000;MLEAC=2;MLEAF=1.00;MQ=44.00;QD=26.77;SOR=0.824	GT:AD:DP:GQ:PL	1/1:0,79:79:99:2143,236,0
2R	4602011	.	GTT	G	1950.73	.	AC=2;AF=1.00;AN=2;DP=48;ExcessHet=3.0103;FS=0.000;MLEAC=2;MLEAF=1.00;MQ=42.43;QD=29.17;SOR=1.280	GT:AD:DP:GQ:PL	1/1:0,45:45:99:1988,135,0
2R	4602024	.	A	C	2025.77	.	AC=2;AF=1.00;AN=2;DP=48;ExcessHet=3.0103;FS=0.000;MLEAC=2;MLEAF=1.00;MQ=42.43;QD=30.23;SOR=1.132	GT:AD:DP:GQ:PL	1/1:0,47:47:99:2054,141,0
2R	4602104	.	C	T	1277.77	.	AC=2;AF=1.00;AN=2;DP=48;ExcessHet=3.0103;FS=0.000;MLEAC=2;MLEAF=1.00;MQ=43.15;QD=27.19;SOR=1.132	GT:AD:DP:GQ:PL	1/1:0,47:47:99:1306,141,0
2R	4602209	.	C	T	1941.77	.	AC=2;AF=1.00;AN=2;DP=45;ExcessHet=3.0103;FS=0.000;MLEAC=2;MLEAF=1.00;MQ=42.56;QD=28.89;SOR=0.990	GT:AD:DP:GQ:PL	1/1:0,44:44:99:1970,132,0
2R	4602210	.	A	T	1941.77	.	AC=2;AF=1.00;AN=2;DP=45;ExcessHet=3.0103;FS=0.000;MLEAC=2;MLEAF=1.00;MQ=42.56;QD=30.57;SOR=0.990	GT:AD:DP:GQ:PL	1/1:0,44:44:99:1970,132,0
2R	4602352	.	G	T	1569.77	.	AC=2;AF=1.00;AN=2;DP=59;ExcessHet=3.0103;FS=0.000;MLEAC=2;MLEAF=1.00;MQ=42.57;QD=27.06;SOR=0.762	GT:AD:DP:GQ:PL	1/1:0,58:58:99:1598,174,0
2R	4602858	.	CCCGAGAATATCCATG	C	1704.73	.	AC=2;AF=1.00;AN=2;DP=44;ExcessHet=3.0103;FS=0.000;MLEAC=2;MLEAF=1.00;MQ=43.09;QD=35.82;SOR=0.968	GT:AD:DP:GQ:PL	1/1:0,39:39:99:1742,118,0
2R	4603382	.	T	TGGCAATGTAACCCATCTCTAGGCATCTATAGCATCGTTGCGGACCACTCATCTCGC	1624.73	.	AC=2;AF=1.00;AN=2;DP=22;ExcessHet=3.0103;FS=0.000;MLEAC=2;MLEAF=1.00;MQ=42.74;QD=31.11;SOR=1.828	GT:AD:DP:GQ:PL	1/1:0,21:21:99:1662,110,0
2R	4603874	.	A	ATGCG	2192.73	.	AC=2;AF=1.00;AN=2;DP=61;ExcessHet=3.0103;FS=0.000;MLEAC=2;MLEAF=1.00;MQ=44.15;QD=27.73;SOR=0.773	GT:AD:DP:GQ:PL	1/1:0,50:50:99:2230,150,0
2R	4604494	.	AT	A	1716.73	.	AC=2;AF=1.00;AN=2;DP=59;ExcessHet=3.0103;FS=0.000;MLEAC=2;MLEAF=1.00;MQ=43.97;QD=29.10;SOR=0.726	GT:AD:DP:GQ:PL	1/1:0,59:59:99:1754,177,0
2R	4604683	.	CT	C	1150.73	.	AC=2;AF=1.00;AN=2;BaseQRankSum=1.809;ClippingRankSum=0.000;DP=65;ExcessHet=3.0103;FS=0.000;MLEAC=2;MLEAF=1.00;MQ=44.00;MQRankSum=0.000;QD=18.86;ReadPosRankSum=-0.492;SOR=0.276	GT:AD:DP:GQ:PL	1/1:1,60:61:99:1188,160,0
2R	4605229	.	G	A	1763.77	.	AC=2;AF=1.00;AN=2;DP=70;ExcessHet=3.0103;FS=0.000;MLEAC=2;MLEAF=1.00;MQ=43.58;QD=26.32;SOR=0.723	GT:AD:DP:GQ:PL	1/1:0,67:67:99:1792,200,0
2R	4605727	.	T	TA	1095.73	.	AC=2;AF=1.00;AN=2;DP=50;ExcessHet=3.0103;FS=0.000;MLEAC=2;MLEAF=1.00;MQ=43.95;QD=22.83;SOR=1.298	GT:AD:DP:GQ:PL	1/1:0,48:48:99:1133,143,0
2R	4607337	.	G	GT	805.73	.	AC=2;AF=1.00;AN=2;BaseQRankSum=1.221;ClippingRankSum=0.000;DP=52;ExcessHet=3.0103;FS=0.000;MLEAC=2;MLEAF=1.00;MQ=43.82;MQRankSum=-0.190;QD=17.52;ReadPosRankSum=0.303;SOR=0.657	GT:AD:DP:GQ:PL	1/1:1,45:46:99:843,114,0
2R	4607379	.	C	G	1318.77	.	AC=2;AF=1.00;AN=2;DP=51;ExcessHet=3.0103;FS=0.000;MLEAC=2;MLEAF=1.00;MQ=43.66;QD=25.86;SOR=1.201	GT:AD:DP:GQ:PL	1/1:0,51:51:99:1347,152,0
2R	4607414	.	C	G	1531.77	.	AC=2;AF=1.00;AN=2;DP=58;ExcessHet=3.0103;FS=0.000;MLEAC=2;MLEAF=1.00;MQ=43.50;QD=26.41;SOR=1.085	GT:AD:DP:GQ:PL	1/1:0,58:58:99:1560,174,0
2R	4607793	.	C	T	1273.77	.	AC=2;AF=1.00;AN=2;DP=49;ExcessHet=3.0103;FS=0.000;MLEAC=2;MLEAF=1.00;MQ=39.26;QD=26.54;SOR=0.963	GT:AD:DP:GQ:PL	1/1:0,48:48:99:1302,144,0
2R	4607948	.	G	GTGTGGGCGTGGCAGT	2234.73	.	AC=2;AF=1.00;AN=2;DP=48;ExcessHet=3.0103;FS=0.000;MLEAC=2;MLEAF=1.00;MQ=38.93;QD=30.61;SOR=0.836	GT:AD:DP:GQ:PL	1/1:0,43:43:99:2272,152,0
2R	4607971	.	C	G	2052.77	.	AC=2;AF=1.00;AN=2;DP=49;ExcessHet=3.0103;FS=0.000;MLEAC=2;MLEAF=1.00;MQ=39.57;QD=31.40;SOR=0.909	GT:AD:DP:GQ:PL	1/1:0,49:49:99:2081,147,0
2R	4608211	.	G	A	1844.77	.	AC=2;AF=1.00;AN=2;DP=66;ExcessHet=3.0103;FS=0.000;MLEAC=2;MLEAF=1.00;MQ=43.25;QD=27.95;SOR=0.693	GT:AD:DP:GQ:PL	1/1:0,66:66:99:1873,198,0
2R	4608693	.	G	A	1623.77	.	AC=2;AF=1.00;AN=2;DP=61;ExcessHet=3.0103;FS=0.000;MLEAC=2;MLEAF=1.00;MQ=44.00;QD=26.62;SOR=1.022	GT:AD:DP:GQ:PL	1/1:0,61:61:99:1652,183,0
2R	4609128	.	T	A	1348.77	.	AC=2;AF=1.00;AN=2;BaseQRankSum=-1.382;ClippingRankSum=0.000;DP=55;ExcessHet=3.0103;FS=0.000;MLEAC=2;MLEAF=1.00;MQ=44.00;MQRankSum=0.000;QD=24.98;ReadPosRankSum=-0.513;SOR=0.271	GT:AD:DP:GQ:PL	1/1:1,53:54:99:1377,132,0
2R	4609905	.	A	T	2795.77	.	AC=2;AF=1.00;AN=2;DP=63;ExcessHet=3.0103;FS=0.000;MLEAC=2;MLEAF=1.00;MQ=43.97;QD=25.51;SOR=0.933	GT:AD:DP:GQ:PL	1/1:0,63:63:99:2824,193,0
2R	4609906	.	A	C	2795.77	.	AC=2;AF=1.00;AN=2;DP=63;ExcessHet=3.0103;FS=0.000;MLEAC=2;MLEAF=1.00;MQ=43.97;QD=32.46;SOR=0.933	GT:AD:DP:GQ:PL	1/1:0,63:63:99:2824,193,0
2R	4610227	.	C	A	1661.77	.	AC=2;AF=1.00;AN=2;DP=61;ExcessHet=3.0103;FS=0.000;MLEAC=2;MLEAF=1.00;MQ=43.32;QD=27.24;SOR=1.022	GT:AD:DP:GQ:PL	1/1:0,61:61:99:1690,183,0
2R	4610336	.	G	C	1534.77	.	AC=2;AF=1.00;AN=2;DP=58;ExcessHet=3.0103;FS=0.000;MLEAC=2;MLEAF=1.00;MQ=38.47;QD=26.46;SOR=0.762	GT:AD:DP:GQ:PL	1/1:0,58:58:99:1563,174,0
2R	4610407	.	G	T	1549.77	.	AC=2;AF=1.00;AN=2;DP=57;ExcessHet=3.0103;FS=0.000;MLEAC=2;MLEAF=1.00;MQ=37.15;QD=27.19;SOR=0.800	GT:AD:DP:GQ:PL	1/1:0,57:57:99:1578,171,0
2R	4610577	.	T	A	850.77	.	AC=2;AF=1.00;AN=2;DP=32;ExcessHet=3.0103;FS=0.000;MLEAC=2;MLEAF=1.00;MQ=31.78;QD=26.59;SOR=5.549	GT:AD:DP:GQ:PL	1/1:0,32:32:96:879,96,0
2R	4611213	.	C	T	750.77	.	AC=2;AF=1.00;AN=2;DP=28;ExcessHet=3.0103;FS=0.000;MLEAC=2;MLEAF=1.00;MQ=40.72;QD=26.81;SOR=2.833	GT:AD:DP:GQ:PL	1/1:0,28:28:84:779,84,0
2R	4611274	.	T	C	1136.77	.	AC=2;AF=1.00;AN=2;DP=42;ExcessHet=3.0103;FS=0.000;MLEAC=2;MLEAF=1.00;MQ=40.40;QD=27.07;SOR=0.788	GT:AD:DP:GQ:PL	1/1:0,42:42:99:1165,126,0
2R	4611320	.	G	T	1404.77	.	AC=2;AF=1.00;AN=2;DP=52;ExcessHet=3.0103;FS=0.000;MLEAC=2;MLEAF=1.00;MQ=41.58;QD=27.01;SOR=0.770	GT:AD:DP:GQ:PL	1/1:0,52:52:99:1433,156,0
2R	4611847	.	C	A	1393.77	.	AC=2;AF=1.00;AN=2;DP=53;ExcessHet=3.0103;FS=0.000;MLEAC=2;MLEAF=1.00;MQ=41.45;QD=26.30;SOR=0.892	GT:AD:DP:GQ:PL	1/1:0,53:53:99:1422,159,0
2R	4612793	.	C	T	1460.77	.	AC=2;AF=1.00;AN=2;DP=57;ExcessHet=3.0103;FS=0.000;MLEAC=2;MLEAF=1.00;MQ=41.37;QD=26.09;SOR=1.009	GT:AD:DP:GQ:PL	1/1:0,56:56:99:1489,167,0
2R	4613464	.	A	AGTTG	2905.73	.	AC=2;AF=1.00;AN=2;DP=66;ExcessHet=3.0103;FS=0.000;MLEAC=2;MLEAF=1.00;MQ=39.45;QD=30.79;SOR=0.787	GT:AD:DP:GQ:PL	1/1:0,65:65:99:2943,199,0
2R	4613800	.	C	T	1779.77	.	AC=2;AF=1.00;AN=2;DP=42;ExcessHet=3.0103;FS=0.000;MLEAC=2;MLEAF=1.00;MQ=37.55;QD=37.15;SOR=1.259	GT:AD:DP:GQ:PL	1/1:0,42:42:99:1808,126,0
2R	4613812	.	A	AC	1757.73	.	AC=2;AF=1.00;AN=2;DP=40;ExcessHet=3.0103;FS=0.000;MLEAC=2;MLEAF=1.00;MQ=37.16;QD=26.83;SOR=1.292	GT:AD:DP:GQ:PL	1/1:0,40:40:99:1795,123,0
2R	4614176	.	T	G	1275.77	.	AC=2;AF=1.00;AN=2;BaseQRankSum=-1.651;ClippingRankSum=0.000;DP=52;ExcessHet=3.0103;FS=3.458;MLEAC=2;MLEAF=1.00;MQ=39.60;MQRankSum=1.699;QD=25.02;ReadPosRankSum=2.303;SOR=0.610	GT:AD:DP:GQ:PL	1/1:1,50:51:99:1304,118,0
2R	4614668	.	C	A	1457.77	.	AC=2;AF=1.00;AN=2;BaseQRankSum=1.733;ClippingRankSum=0.000;DP=57;ExcessHet=3.0103;FS=0.000;MLEAC=2;MLEAF=1.00;MQ=41.19;MQRankSum=1.204;QD=25.57;ReadPosRankSum=-0.728;SOR=0.252	GT:AD:DP:GQ:PL	1/1:1,56:57:99:1486,159,0
2R	4615011	.	G	A	2792.77	.	AC=2;AF=1.00;AN=2;DP=67;ExcessHet=3.0103;FS=0.000;MLEAC=2;MLEAF=1.00;MQ=43.64;QD=27.21;SOR=0.818	GT:AD:DP:GQ:PL	1/1:0,66:66:99:2821,199,0
2R	4615020	.	A	G	2720.77	.	AC=2;AF=1.00;AN=2;DP=64;ExcessHet=3.0103;FS=0.000;MLEAC=2;MLEAF=1.00;MQ=43.55;QD=25.02;SOR=0.859	GT:AD:DP:GQ:PL	1/1:0,63:63:99:2749,193,0
2R	4615044	.	G	T	1753.77	.	AC=2;AF=1.00;AN=2;DP=66;ExcessHet=3.0103;FS=0.000;MLEAC=2;MLEAF=1.00;MQ=43.51;QD=26.98;SOR=0.854	GT:AD:DP:GQ:PL	1/1:0,65:65:99:1782,194,0
2R	4615184	.	A	C	1463.77	.	AC=2;AF=1.00;AN=2;BaseQRankSum=1.643;ClippingRankSum=0.000;DP=58;ExcessHet=3.0103;FS=0.000;MLEAC=2;MLEAF=1.00;MQ=43.84;MQRankSum=-0.094;QD=25.24;ReadPosRankSum=-0.517;SOR=0.380	GT:AD:DP:GQ:PL	1/1:1,57:58:99:1492,163,0
2R	4615846	.	C	G	1484.77	.	AC=2;AF=1.00;AN=2;DP=57;ExcessHet=3.0103;FS=0.000;MLEAC=2;MLEAF=1.00;MQ=41.78;QD=26.51;SOR=0.765	GT:AD:DP:GQ:PL	1/1:0,56:56:99:1513,168,0
2R	4615875	.	A	T	1415.77	.	AC=2;AF=1.00;AN=2;DP=55;ExcessHet=3.0103;FS=0.000;MLEAC=2;MLEAF=1.00;MQ=42.05;QD=26.22;SOR=0.767	GT:AD:DP:GQ:PL	1/1:0,54:54:99:1444,162,0
2R	4615895	.	A	T	1607.77	.	AC=2;AF=1.00;AN=2;DP=61;ExcessHet=3.0103;FS=0.000;MLEAC=2;MLEAF=1.00;MQ=42.48;QD=26.80;SOR=0.831	GT:AD:DP:GQ:PL	1/1:0,60:60:99:1636,180,0
2R	4616163	.	T	TATAATATAATATA	839.73	.	AC=2;AF=1.00;AN=2;DP=32;ExcessHet=3.0103;FS=0.000;MLEAC=2;MLEAF=1.00;MQ=43.10;QD=26.93;SOR=0.693	GT:AD:DP:GQ:PL	1/1:0,20:20:59:877,59,0
2R	4616249	.	A	ATT	232.80	.	AC=2;AF=1.00;AN=2;DP=8;ExcessHet=3.0103;FS=0.000;MLEAC=2;MLEAF=1.00;MQ=42.33;QD=31.17;SOR=2.303	GT:AD:DP:GQ:PL	1/1:0,6:6:18:270,18,0
2R	4616253	.	A	C	241.84	.	AC=2;AF=1.00;AN=2;DP=8;ExcessHet=3.0103;FS=0.000;MLEAC=2;MLEAF=1.00;MQ=42.33;QD=32.29;SOR=2.303	GT:AD:DP:GQ:PL	1/1:0,6:6:18:270,18,0
2R	4616259	.	C	T	286.80	.	AC=2;AF=1.00;AN=2;DP=9;ExcessHet=3.0103;FS=0.000;MLEAC=2;MLEAF=1.00;MQ=42.52;QD=30.69;SOR=1.609	GT:AD:DP:GQ:PL	1/1:0,7:7:21:315,21,0
2R	4616262	.	T	TTTTTTTTTAC	682.73	.	AC=2;AF=1.00;AN=2;DP=10;ExcessHet=3.0103;FS=0.000;MLEAC=2;MLEAF=1.00;MQ=42.67;QD=28.76;SOR=1.179	GT:AD:DP:GQ:PL	1/1:0,8:8:48:720,48,0
2R	4616265	.	A	T	691.77	.	AC=2;AF=1.00;AN=2;DP=18;ExcessHet=3.0103;FS=0.000;MLEAC=2;MLEAF=1.00;MQ=43.45;QD=23.00;SOR=0.941	GT:AD:DP:GQ:PL	1/1:0,16:16:48:720,48,0
2R	4616267	.	G	T	781.77	.	AC=2;AF=1.00;AN=2;DP=18;ExcessHet=3.0103;FS=0.000;MLEAC=2;MLEAF=1.00;MQ=43.45;QD=28.02;SOR=0.941	GT:AD:DP:GQ:PL	1/1:0,16:16:54:810,54,0
2R	4616268	.	TAG	T	772.73	.	AC=2;AF=1.00;AN=2;DP=20;ExcessHet=3.0103;FS=0.000;MLEAC=2;MLEAF=1.00;MQ=43.51;QD=30.42;SOR=0.914	GT:AD:DP:GQ:PL	1/1:0,18:18:54:810,54,0
2R	4616272	.	AGTAGAC	A	772.73	.	AC=2;AF=1.00;AN=2;DP=20;ExcessHet=3.0103;FS=0.000;MLEAC=2;MLEAF=1.00;MQ=43.51;QD=36.76;SOR=0.914	GT:AD:DP:GQ:PL	1/1:0,18:18:54:810,54,0
2R	4616834	.	T	C	738.77	.	AC=2;AF=1.00;AN=2;DP=29;ExcessHet=3.0103;FS=0.000;MLEAC=2;MLEAF=1.00;MQ=37.72;QD=25.47;SOR=3.334	GT:AD:DP:GQ:PL	1/1:0,29:29:87:767,87,0
2R	4617046	.	T	G	141.80	.	AC=2;AF=1.00;AN=2;DP=7;ExcessHet=3.0103;FS=0.000;MLEAC=2;MLEAF=1.00;MQ=30.34;QD=20.26;SOR=1.609	GT:AD:DP:GQ:PL	1/1:0,7:7:21:170,21,0
2R	4617122	.	T	A	365.78	.	AC=2;AF=1.00;AN=2;DP=9;ExcessHet=3.0103;FS=0.000;MLEAC=2;MLEAF=1.00;MQ=32.79;QD=35.15;SOR=3.056	GT:AD:DP:GQ:PL	1/1:0,9:9:27:394,27,0
2R	4617124	.	A	G	365.78	.	AC=2;AF=1.00;AN=2;DP=9;ExcessHet=3.0103;FS=0.000;MLEAC=2;MLEAF=1.00;MQ=32.79;QD=26.38;SOR=3.056	GT:AD:DP:GQ:PL	1/1:0,9:9:27:394,27,0
2R	4617300	.	T	G	294.77	.	AC=2;AF=1.00;AN=2;DP=12;ExcessHet=3.0103;FS=0.000;MLEAC=2;MLEAF=1.00;MQ=34.44;QD=24.56;SOR=5.136	GT:AD:DP:GQ:PL	1/1:0,12:12:36:323,36,0
2R	4618214	.	A	T	1237.77	.	AC=2;AF=1.00;AN=2;DP=45;ExcessHet=3.0103;FS=0.000;MLEAC=2;MLEAF=1.00;MQ=33.26;QD=28.13;SOR=0.693	GT:AD:DP:GQ:PL	1/1:0,44:44:99:1266,132,0
2R	4618238	.	AAATC	A	91.73	.	AC=1;AF=0.500;AN=2;BaseQRankSum=-0.535;ClippingRankSum=0.000;DP=49;ExcessHet=3.0103;FS=11.679;MLEAC=1;MLEAF=0.500;MQ=32.38;MQRankSum=-3.407;QD=1.95;ReadPosRankSum=-1.713;SOR=3.639	GT:AD:DP:GQ:PL	0/1:41,6:47:99:129,0,1670
2R	4618245	.	TCGTTTCATTCATTCTTTGAAGA	T	49.73	.	AC=1;AF=0.500;AN=2;BaseQRankSum=-2.491;ClippingRankSum=0.000;DP=58;ExcessHet=3.0103;FS=11.465;MLEAC=1;MLEAF=0.500;MQ=33.77;MQRankSum=-3.243;QD=0.87;SOR=3.543	GT:AD:DP:GQ:PL	0/1:51,6:57:87:87,0,2203
2R	4618276	.	T	G	78.77	.	AC=1;AF=0.500;AN=2;BaseQRankSum=-1.533;ClippingRankSum=0.000;DP=54;ExcessHet=3.0103;FS=11.512;MLEAC=1;MLEAF=0.500;MQ=34.58;MQRankSum=-3.021;QD=1.46;SOR=3.599	GT:AD:DP:GQ:PL	0/1:48,6:54:99:107,0,1896
2R	4618287	.	G	C	69.77	.	AC=1;AF=0.500;AN=2;BaseQRankSum=1.196;ClippingRankSum=0.000;DP=56;ExcessHet=3.0103;FS=14.941;MLEAC=1;MLEAF=0.500;MQ=34.71;MQRankSum=-3.065;QD=1.25;SOR=3.761	GT:AD:DP:GQ:PL	0/1:50,6:56:98:98,0,2066
2R	4618295	.	T	G	72.77	.	AC=1;AF=0.500;AN=2;BaseQRankSum=-0.922;ClippingRankSum=0.000;DP=54;ExcessHet=3.0103;FS=11.309;MLEAC=1;MLEAF=0.500;MQ=35.28;MQRankSum=-3.031;QD=1.35;ReadPosRankSum=3.211;SOR=3.284	GT:AD:DP:GQ:PL	0/1:48,6:54:99:101,0,2063
2R	4618299	.	T	A	75.77	.	AC=1;AF=0.500;AN=2;BaseQRankSum=-1.636;ClippingRankSum=0.000;DP=55;ExcessHet=3.0103;FS=11.419;MLEAC=1;MLEAF=0.500;MQ=35.33;MQRankSum=-3.053;QD=1.38;ReadPosRankSum=3.390;SOR=3.374	GT:AD:DP:GQ:PL	0/1:49,6:55:99:104,0,2039
2R	4618303	.	G	T	75.77	.	AC=1;AF=0.500;AN=2;BaseQRankSum=-0.668;ClippingRankSum=0.000;DP=52;ExcessHet=3.0103;FS=11.560;MLEAC=1;MLEAF=0.500;MQ=35.84;MQRankSum=-2.980;QD=1.46;ReadPosRankSum=3.066;SOR=3.586	GT:AD:DP:GQ:PL	0/1:46,6:52:99:104,0,2022
2R	4618310	.	T	C	72.77	.	AC=1;AF=0.500;AN=2;BaseQRankSum=-1.353;ClippingRankSum=0.000;DP=55;ExcessHet=3.0103;FS=15.223;MLEAC=1;MLEAF=0.500;MQ=35.51;MQRankSum=-2.885;QD=1.32;ReadPosRankSum=2.309;SOR=3.835	GT:AD:DP:GQ:PL	0/1:49,6:55:99:101,0,2014
2R	4618345	.	CTGAATGCCAT	C	57.73	.	AC=1;AF=0.500;AN=2;BaseQRankSum=0.317;ClippingRankSum=0.000;DP=58;ExcessHet=3.0103;FS=16.202;MLEAC=1;MLEAF=0.500;MQ=35.77;MQRankSum=-2.955;QD=1.00;ReadPosRankSum=-1.769;SOR=3.907	GT:AD:DP:GQ:PL	0/1:52,6:58:95:95,0,2160
2R	4618352	.	C	G	1150.77	.	AC=1;AF=0.500;AN=2;BaseQRankSum=-1.369;ClippingRankSum=0.000;DP=55;ExcessHet=3.0103;FS=16.139;MLEAC=1;MLEAF=0.500;MQ=35.78;MQRankSum=3.069;QD=20.92;ReadPosRankSum=2.660;SOR=0.252	GT:AD:DP:GQ:PL	0/1:6,49:55:99:1179,0,105
2R	4618368	.	G	C	79.77	.	AC=1;AF=0.500;AN=2;BaseQRankSum=-1.087;ClippingRankSum=0.000;DP=53;ExcessHet=3.0103;FS=16.175;MLEAC=1;MLEAF=0.500;MQ=36.12;MQRankSum=-2.995;QD=1.51;ReadPosRankSum=-3.524;SOR=3.908	GT:AD:DP:GQ:PL	0/1:47,6:53:99:108,0,1909
2R	4618370	.	C	T	79.77	.	AC=1;AF=0.500;AN=2;BaseQRankSum=-0.872;ClippingRankSum=0.000;DP=53;ExcessHet=3.0103;FS=16.397;MLEAC=1;MLEAF=0.500;MQ=35.99;MQRankSum=-2.988;QD=1.51;ReadPosRankSum=-3.580;SOR=3.905	GT:AD:DP:GQ:PL	0/1:47,6:53:99:108,0,1909
2R	4618797	.	A	G	1899.77	.	AC=2;AF=1.00;AN=2;DP=72;ExcessHet=3.0103;FS=0.000;MLEAC=2;MLEAF=1.00;MQ=41.81;QD=26.39;SOR=0.807	GT:AD:DP:GQ:PL	1/1:0,72:72:99:1928,216,0
2R	4618924	.	AT	A	2145.73	.	AC=2;AF=1.00;AN=2;DP=66;ExcessHet=3.0103;FS=0.000;MLEAC=2;MLEAF=1.00;MQ=43.36;QD=33.01;SOR=0.723	GT:AD:DP:GQ:PL	1/1:0,65:65:99:2183,196,0
2R	4619090	.	G	T	3012.77	.	AC=2;AF=1.00;AN=2;DP=69;ExcessHet=3.0103;FS=0.000;MLEAC=2;MLEAF=1.00;MQ=44.00;QD=30.44;SOR=1.054	GT:AD:DP:GQ:PL	1/1:0,69:69:99:3041,208,0
2R	4619091	.	T	C	3012.77	.	AC=2;AF=1.00;AN=2;DP=68;ExcessHet=3.0103;FS=0.000;MLEAC=2;MLEAF=1.00;MQ=44.00;QD=25.11;SOR=1.022	GT:AD:DP:GQ:PL	1/1:0,68:68:99:3041,208,0
2R	4621206	.	C	T	1766.77	.	AC=2;AF=1.00;AN=2;DP=66;ExcessHet=3.0103;FS=0.000;MLEAC=2;MLEAF=1.00;MQ=44.00;QD=26.77;SOR=0.693	GT:AD:DP:GQ:PL	1/1:0,66:66:99:1795,198,0
2R	4622162	.	G	A	1388.77	.	AC=2;AF=1.00;AN=2;DP=51;ExcessHet=3.0103;FS=0.000;MLEAC=2;MLEAF=1.00;MQ=44.00;QD=27.23;SOR=1.201	GT:AD:DP:GQ:PL	1/1:0,51:51:99:1417,153,0
2R	4622733	.	C	CAA	907.73	.	AC=2;AF=1.00;AN=2;DP=23;ExcessHet=3.0103;FS=0.000;MLEAC=2;MLEAF=1.00;MQ=37.45;QD=25.72;SOR=3.160	GT:AD:DP:GQ:PL	1/1:0,21:21:69:945,69,0
2R	4622754	.	C	G	649.77	.	AC=2;AF=1.00;AN=2;DP=26;ExcessHet=3.0103;FS=0.000;MLEAC=2;MLEAF=1.00;MQ=37.74;QD=25.99;SOR=3.014	GT:AD:DP:GQ:PL	1/1:0,25:25:75:678,75,0
2R	4622951	.	C	T	951.77	.	AC=2;AF=1.00;AN=2;DP=35;ExcessHet=3.0103;FS=0.000;MLEAC=2;MLEAF=1.00;MQ=41.98;QD=27.19;SOR=2.115	GT:AD:DP:GQ:PL	1/1:0,35:35:99:980,105,0
2R	4624139	.	A	G	1016.77	.	AC=2;AF=1.00;AN=2;DP=40;ExcessHet=3.0103;FS=0.000;MLEAC=2;MLEAF=1.00;MQ=42.13;QD=26.07;SOR=2.891	GT:AD:DP:GQ:PL	1/1:0,39:39:99:1045,117,0
2R	4624787	.	T	C	1020.77	.	AC=2;AF=1.00;AN=2;DP=39;ExcessHet=3.0103;FS=0.000;MLEAC=2;MLEAF=1.00;MQ=38.06;QD=26.86;SOR=0.798	GT:AD:DP:GQ:PL	1/1:0,38:38:99:1049,114,0
2R	4625243	.	T	TC	128.87	.	AC=2;AF=1.00;AN=2;DP=5;ExcessHet=3.0103;FS=0.000;MLEAC=2;MLEAF=1.00;MQ=44.00;QD=25.77;SOR=3.611	GT:AD:DP:GQ:PL	1/1:0,5:5:15:166,15,0
2R	4626473	.	G	T	62.74	.	AC=2;AF=1.00;AN=2;DP=6;ExcessHet=3.0103;FS=0.000;MLEAC=2;MLEAF=1.00;MQ=33.81;QD=31.37;SOR=0.693	GT:AD:DP:GQ:PL	1/1:0,2:2:6:90,6,0
2R	4626476	.	G	C	62.74	.	AC=2;AF=1.00;AN=2;DP=6;ExcessHet=3.0103;FS=0.000;MLEAC=2;MLEAF=1.00;MQ=33.81;QD=31.37;SOR=0.693	GT:AD:DP:GQ:PL	1/1:0,2:2:6:90,6,0
2R	4626969	.	G	A	1126.77	.	AC=2;AF=1.00;AN=2;DP=42;ExcessHet=3.0103;FS=0.000;MLEAC=2;MLEAF=1.00;MQ=44.00;QD=26.83;SOR=0.693	GT:AD:DP:GQ:PL	1/1:0,42:42:99:1155,126,0
2R	4627008	.	T	G	1409.77	.	AC=2;AF=1.00;AN=2;DP=53;ExcessHet=3.0103;FS=0.000;MLEAC=2;MLEAF=1.00;MQ=44.00;QD=27.11;SOR=0.693	GT:AD:DP:GQ:PL	1/1:0,52:52:99:1438,156,0
2R	4627129	.	A	T	2936.77	.	AC=2;AF=1.00;AN=2;DP=68;ExcessHet=3.0103;FS=0.000;MLEAC=2;MLEAF=1.00;MQ=44.00;QD=29.61;SOR=0.849	GT:AD:DP:GQ:PL	1/1:0,67:67:99:2965,202,0
2R	4627130	.	T	A	2936.77	.	AC=2;AF=1.00;AN=2;DP=68;ExcessHet=3.0103;FS=0.000;MLEAC=2;MLEAF=1.00;MQ=44.00;QD=33.63;SOR=0.849	GT:AD:DP:GQ:PL	1/1:0,67:67:99:2965,202,0
2R	4628363	.	G	A	1741.77	.	AC=2;AF=1.00;AN=2;DP=64;ExcessHet=3.0103;FS=0.000;MLEAC=2;MLEAF=1.00;MQ=43.44;QD=27.22;SOR=0.966	GT:AD:DP:GQ:PL	1/1:0,64:64:99:1770,192,0
2R	4628710	.	A	T	859.77	.	AC=2;AF=1.00;AN=2;DP=34;ExcessHet=3.0103;FS=0.000;MLEAC=2;MLEAF=1.00;MQ=38.62;QD=25.29;SOR=2.584	GT:AD:DP:GQ:PL	1/1:0,34:34:99:888,102,0
2R	4628758	.	G	A	718.77	.	AC=2;AF=1.00;AN=2;DP=28;ExcessHet=3.0103;FS=0.000;MLEAC=2;MLEAF=1.00;MQ=33.87;QD=25.67;SOR=2.833	GT:AD:DP:GQ:PL	1/1:0,28:28:84:747,84,0
2R	4628831	.	T	TCATCCGTGC	886.73	.	AC=2;AF=1.00;AN=2;DP=22;ExcessHet=3.0103;FS=0.000;MLEAC=2;MLEAF=1.00;MQ=28.96;QD=30.52;SOR=2.737	GT:AD:DP:GQ:PL	1/1:0,22:22:66:924,66,0
2R	4628919	.	G	A	196.90	.	AC=2;AF=1.00;AN=2;DP=5;ExcessHet=3.0103;FS=0.000;MLEAC=2;MLEAF=1.00;MQ=31.59;QD=29.74;SOR=3.611	GT:AD:DP:GQ:PL	1/1:0,5:5:15:225,15,0
2R	4628923	.	G	A	196.90	.	AC=2;AF=1.00;AN=2;DP=5;ExcessHet=3.0103;FS=0.000;MLEAC=2;MLEAF=1.00;MQ=31.59;QD=28.03;SOR=3.611	GT:AD:DP:GQ:PL	1/1:0,5:5:15:225,15,0
2R	4629029	.	G	T	112.03	.	AC=2;AF=1.00;AN=2;DP=4;ExcessHet=3.0103;FS=0.000;MLEAC=2;MLEAF=1.00;MQ=29.47;QD=28.01;SOR=0.693	GT:AD:DP:GQ:PL	1/1:0,4:4:12:140,12,0
2R	4629045	.	A	G	39.77	.	AC=1;AF=0.500;AN=2;BaseQRankSum=0.000;ClippingRankSum=0.000;DP=5;ExcessHet=3.0103;FS=10.000;MLEAC=1;MLEAF=0.500;MQ=32.11;MQRankSum=1.645;QD=7.95;ReadPosRankSum=0.253;SOR=2.780	GT:AD:DP:GQ:PL	0/1:2,3:5:36:68,0,36
2R	4629098	.	T	A	41.77	.	AC=1;AF=0.500;AN=2;BaseQRankSum=-2.050;ClippingRankSum=0.000;DP=12;ExcessHet=3.0103;FS=0.000;MLEAC=1;MLEAF=0.500;MQ=36.74;MQRankSum=-1.584;QD=3.48;ReadPosRankSum=0.160;SOR=0.269	GT:AD:DP:GQ:PL	0/1:8,4:12:70:70,0,193
2R	4629363	.	CTT	C	127.74	.	AC=1;AF=0.500;AN=2;BaseQRankSum=1.282;ClippingRankSum=0.000;DP=5;ExcessHet=3.0103;FS=6.990;MLEAC=1;MLEAF=0.500;MQ=32.16;MQRankSum=1.282;QD=25.55;ReadPosRankSum=-1.282;SOR=3.229	GT:AD:DP:GQ:PL	0/1:1,4:5:30:165,0,30
2R	4629366	.	ATATTATATT	A	127.74	.	AC=1;AF=0.500;AN=2;BaseQRankSum=0.842;ClippingRankSum=0.000;DP=5;ExcessHet=3.0103;FS=6.990;MLEAC=1;MLEAF=0.500;MQ=32.16;MQRankSum=1.282;QD=25.55;ReadPosRankSum=-0.524;SOR=3.229	GT:AD:DP:GQ:PL	0/1:1,4:5:30:165,0,30
2R	4629377	.	T	G	136.77	.	AC=1;AF=0.500;AN=2;BaseQRankSum=1.282;ClippingRankSum=0.000;DP=5;ExcessHet=3.0103;FS=6.990;MLEAC=1;MLEAF=0.500;MQ=32.16;MQRankSum=1.282;QD=27.35;SOR=3.229	GT:AD:DP:GQ:PL	0/1:1,4:5:30:165,0,30
2R	4629380	.	ATT	A	127.74	.	AC=1;AF=0.500;AN=2;BaseQRankSum=1.282;ClippingRankSum=0.000;DP=5;ExcessHet=3.0103;FS=6.990;MLEAC=1;MLEAF=0.500;MQ=32.16;MQRankSum=1.282;QD=25.55;SOR=3.229	GT:AD:DP:GQ:PL	0/1:1,4:5:30:165,0,30
2R	4629384	.	T	TCA	169.74	.	AC=1;AF=0.500;AN=2;BaseQRankSum=1.282;ClippingRankSum=0.000;DP=5;ExcessHet=3.0103;FS=6.990;MLEAC=1;MLEAF=0.500;MQ=32.16;MQRankSum=1.282;QD=33.95;SOR=3.229	GT:AD:DP:GQ:PL	0/1:1,4:5:27:207,0,27
2R	4629385	.	ATTTT	A	169.74	.	AC=1;AF=0.500;AN=2;BaseQRankSum=1.383;ClippingRankSum=0.000;DP=6;ExcessHet=3.0103;FS=7.782;MLEAC=1;MLEAF=0.500;MQ=32.83;MQRankSum=1.383;QD=28.29;ReadPosRankSum=-0.674;SOR=3.590	GT:AD:DP:GQ:PL	0/1:1,5:6:27:207,0,27
2R	4629395	.	T	C	196.90	.	AC=2;AF=1.00;AN=2;DP=5;ExcessHet=3.0103;FS=0.000;MLEAC=2;MLEAF=1.00;MQ=34.18;QD=27.71;SOR=3.611	GT:AD:DP:GQ:PL	1/1:0,5:5:15:225,15,0
2R	4629408	.	T	G	223.77	.	AC=2;AF=1.00;AN=2;DP=6;ExcessHet=3.0103;FS=0.000;MLEAC=1;MLEAF=0.500;MQ=34.49;QD=29.39;SOR=3.258	GT:AD:DP:GQ:PL	1/1:0,5:5:15:196,15,0
2R	4629414	.	C	CCAATAATAAA	214.74	.	AC=2;AF=1.00;AN=2;DP=6;ExcessHet=3.0103;FS=0.000;MLEAC=1;MLEAF=0.500;MQ=34.49;QD=26.67;SOR=3.611	GT:AD:DP:GQ:PL	1/1:0,6:6:18:241,18,0
2R	4629441	.	AATC	A	322.75	.	AC=2;AF=1.00;AN=2;DP=8;ExcessHet=3.0103;FS=0.000;MLEAC=2;MLEAF=1.00;MQ=34.49;QD=25.83;SOR=1.863	GT:AD:DP:GQ:PL	1/1:0,8:8:24:360,24,0
2R	4629447	.	TTA	T	322.75	.	AC=2;AF=1.00;AN=2;DP=8;ExcessHet=3.0103;FS=0.000;MLEAC=2;MLEAF=1.00;MQ=34.49;QD=29.55;SOR=1.863	GT:AD:DP:GQ:PL	1/1:0,8:8:24:360,24,0
2R	4629462	.	T	C	331.78	.	AC=2;AF=1.00;AN=2;DP=8;ExcessHet=3.0103;FS=0.000;MLEAC=2;MLEAF=1.00;MQ=34.49;QD=32.10;SOR=1.863	GT:AD:DP:GQ:PL	1/1:0,8:8:24:360,24,0
2R	4629676	.	AT	A	239.86	.	AC=1;AF=0.500;AN=2;BaseQRankSum=0.385;ClippingRankSum=0.000;DP=11;ExcessHet=3.0103;FS=0.000;MLEAC=1;MLEAF=0.500;MQ=28.88;MQRankSum=-0.674;QD=23.99;ReadPosRankSum=-1.645;SOR=1.802	GT:AD:DP:GQ:PL	0/1:1,9:10:2:275,0,2
2R	4629720	.	A	C	566.77	.	AC=2;AF=1.00;AN=2;BaseQRankSum=-1.403;ClippingRankSum=0.000;DP=25;ExcessHet=3.0103;FS=0.000;MLEAC=2;MLEAF=1.00;MQ=31.13;MQRankSum=-0.149;QD=23.62;ReadPosRankSum=0.072;SOR=2.066	GT:AD:DP:GQ:PL	1/1:1,23:24:43:595,43,0
2R	4630630	.	C	A	212.77	.	AC=1;AF=0.500;AN=2;BaseQRankSum=-0.793;ClippingRankSum=0.000;DP=14;ExcessHet=3.0103;FS=5.880;MLEAC=1;MLEAF=0.500;MQ=29.83;MQRankSum=-2.667;QD=15.20;ReadPosRankSum=0.948;SOR=0.082	GT:AD:DP:GQ:PL	0/1:3,11:14:93:241,0,93
2R	4630704	.	T	C	45.77	.	AC=1;AF=0.500;AN=2;BaseQRankSum=1.874;ClippingRankSum=0.000;DP=15;ExcessHet=3.0103;FS=0.000;MLEAC=1;MLEAF=0.500;MQ=28.68;MQRankSum=2.843;QD=3.05;ReadPosRankSum=1.521;SOR=1.270	GT:AD:DP:GQ:PL	0/1:12,3:15:74:74,0,401
2R	4630729	.	G	A	51.77	.	AC=1;AF=0.500;AN=2;BaseQRankSum=1.876;ClippingRankSum=0.000;DP=12;ExcessHet=3.0103;FS=0.000;MLEAC=1;MLEAF=0.500;MQ=29.64;MQRankSum=2.357;QD=4.31;ReadPosRankSum=0.360;SOR=0.072	GT:AD:DP:GQ:PL	0/1:10,2:12:80:80,0,363
2R	4630916	.	G	C	418.77	.	AC=1;AF=0.500;AN=2;BaseQRankSum=1.792;ClippingRankSum=0.000;DP=20;ExcessHet=3.0103;FS=2.831;MLEAC=1;MLEAF=0.500;MQ=29.10;MQRankSum=0.065;QD=20.94;ReadPosRankSum=-1.704;SOR=1.863	GT:AD:DP:GQ:PL	0/1:2,18:20:30:447,0,30
2R	4631054	.	G	A	112.77	.	AC=1;AF=0.500;AN=2;BaseQRankSum=-1.327;ClippingRankSum=0.000;DP=22;ExcessHet=3.0103;FS=0.000;MLEAC=1;MLEAF=0.500;MQ=32.93;MQRankSum=3.456;QD=5.13;ReadPosRankSum=-0.396;SOR=0.892	GT:AD:DP:GQ:PL	0/1:17,5:22:99:141,0,789
2R	4631060	.	G	T	112.77	.	AC=1;AF=0.500;AN=2;BaseQRankSum=-1.217;ClippingRankSum=0.000;DP=23;ExcessHet=3.0103;FS=0.000;MLEAC=1;MLEAF=0.500;MQ=31.05;MQRankSum=2.491;QD=4.90;ReadPosRankSum=0.288;SOR=0.784	GT:AD:DP:GQ:PL	0/1:18,5:23:99:141,0,833
2R	4631145	.	A	G	382.77	.	AC=1;AF=0.500;AN=2;BaseQRankSum=-2.732;ClippingRankSum=0.000;DP=27;ExcessHet=3.0103;FS=8.101;MLEAC=1;MLEAF=0.500;MQ=28.89;MQRankSum=-1.795;QD=14.18;ReadPosRankSum=0.342;SOR=0.069	GT:AD:DP:GQ:PL	0/1:7,20:27:99:411,0,218
2R	4631165	.	C	G	81.77	.	AC=1;AF=0.500;AN=2;BaseQRankSum=0.124;ClippingRankSum=0.000;DP=26;ExcessHet=3.0103;FS=5.557;MLEAC=1;MLEAF=0.500;MQ=28.32;MQRankSum=0.961;QD=3.14;ReadPosRankSum=-0.579;SOR=2.419	GT:AD:DP:GQ:PL	0/1:19,7:26:99:110,0,743
2R	4631203	.	C	T	297.77	.	AC=1;AF=0.500;AN=2;BaseQRankSum=-1.549;ClippingRankSum=0.000;DP=21;ExcessHet=3.0103;FS=2.788;MLEAC=1;MLEAF=0.500;MQ=27.73;MQRankSum=-0.167;QD=14.18;ReadPosRankSum=-2.065;SOR=0.195	GT:AD:DP:GQ:PL	0/1:6,15:21:99:326,0,207
2R	4631206	.	A	T	133.77	.	AC=1;AF=0.500;AN=2;BaseQRankSum=-0.903;ClippingRankSum=0.000;DP=21;ExcessHet=3.0103;FS=2.605;MLEAC=1;MLEAF=0.500;MQ=27.73;MQRankSum=0.044;QD=6.37;ReadPosRankSum=1.693;SOR=1.371	GT:AD:DP:GQ:PL	0/1:16,5:21:99:162,0,657
2R	4631216	.	T	G	178.77	.	AC=1;AF=0.500;AN=2;BaseQRankSum=-0.329;ClippingRankSum=0.000;DP=22;ExcessHet=3.0103;FS=5.815;MLEAC=1;MLEAF=0.500;MQ=28.53;MQRankSum=0.621;QD=8.51;ReadPosRankSum=1.324;SOR=2.746	GT:AD:DP:GQ:PL	0/1:15,6:21:99:207,0,612
2R	4631219	.	A	T	172.77	.	AC=1;AF=0.500;AN=2;BaseQRankSum=-0.174;ClippingRankSum=0.000;DP=20;ExcessHet=3.0103;FS=5.727;MLEAC=1;MLEAF=0.500;MQ=28.86;MQRankSum=0.659;QD=8.64;ReadPosRankSum=1.114;SOR=2.409	GT:AD:DP:GQ:PL	0/1:14,6:20:99:201,0,680
2R	4631221	.	A	T	226.77	.	AC=1;AF=0.500;AN=2;BaseQRankSum=-1.533;ClippingRankSum=0.000;DP=19;ExcessHet=3.0103;FS=9.234;MLEAC=1;MLEAF=0.500;MQ=29.98;MQRankSum=0.524;QD=12.60;ReadPosRankSum=0.770;SOR=3.258	GT:AD:DP:GQ:PL	0/1:11,7:18:99:255,0,525
2R	4631235	.	A	G	178.77	.	AC=1;AF=0.500;AN=2;BaseQRankSum=-1.603;ClippingRankSum=0.000;DP=21;ExcessHet=3.0103;FS=9.103;MLEAC=1;MLEAF=0.500;MQ=29.73;MQRankSum=0.613;QD=8.51;ReadPosRankSum=2.142;SOR=3.219	GT:AD:DP:GQ:PL	0/1:15,6:21:99:207,0,541
2R	4631394	.	G	C	57.77	.	AC=1;AF=0.500;AN=2;BaseQRankSum=2.019;ClippingRankSum=0.000;DP=28;ExcessHet=3.0103;FS=5.764;MLEAC=1;MLEAF=0.500;MQ=26.58;MQRankSum=-0.595;QD=2.06;ReadPosRankSum=0.624;SOR=2.670	GT:AD:DP:GQ:PL	0/1:24,4:28:86:86,0,901
2R	4631430	.	G	A	163.77	.	AC=1;AF=0.500;AN=2;BaseQRankSum=2.159;ClippingRankSum=0.000;DP=20;ExcessHet=3.0103;FS=5.746;MLEAC=1;MLEAF=0.500;MQ=28.56;MQRankSum=-0.321;QD=8.19;ReadPosRankSum=0.789;SOR=2.461	GT:AD:DP:GQ:PL	0/1:15,5:20:99:192,0,573
2R	4631438	.	T	G	221.77	.	AC=1;AF=0.500;AN=2;BaseQRankSum=2.815;ClippingRankSum=0.000;DP=21;ExcessHet=3.0103;FS=5.898;MLEAC=1;MLEAF=0.500;MQ=28.88;MQRankSum=0.419;QD=10.56;ReadPosRankSum=-1.192;SOR=2.461	GT:AD:DP:GQ:PL	0/1:13,8:21:99:250,0,522
2R	4631497	.	G	A	106.77	.	AC=1;AF=0.500;AN=2;BaseQRankSum=-0.269;ClippingRankSum=0.000;DP=20;ExcessHet=3.0103;FS=0.000;MLEAC=1;MLEAF=0.500;MQ=27.69;MQRankSum=0.045;QD=5.34;ReadPosRankSum=1.477;SOR=0.693	GT:AD:DP:GQ:PL	0/1:14,6:20:99:135,0,498
2R	4631507	.	G	A	384.77	.	AC=1;AF=0.500;AN=2;BaseQRankSum=-0.944;ClippingRankSum=0.000;DP=20;ExcessHet=3.0103;FS=0.000;MLEAC=1;MLEAF=0.500;MQ=27.69;MQRankSum=0.000;QD=19.24;ReadPosRankSum=-1.112;SOR=0.188	GT:AD:DP:GQ:PL	0/1:10,10:20:99:413,0,378
2R	4631515	.	A	G	387.77	.	AC=1;AF=0.500;AN=2;BaseQRankSum=-0.241;ClippingRankSum=0.000;DP=20;ExcessHet=3.0103;FS=0.000;MLEAC=1;MLEAF=0.500;MQ=28.04;MQRankSum=-0.460;QD=19.39;ReadPosRankSum=-1.762;SOR=0.264	GT:AD:DP:GQ:PL	0/1:9,11:20:99:416,0,330
2R	4631529	.	A	C	241.77	.	AC=1;AF=0.500;AN=2;BaseQRankSum=0.012;ClippingRankSum=0.000;DP=15;ExcessHet=3.0103;FS=0.000;MLEAC=1;MLEAF=0.500;MQ=28.97;MQRankSum=-0.429;QD=16.12;ReadPosRankSum=-1.020;SOR=0.582	GT:AD:DP:GQ:PL	0/1:8,7:15:99:270,0,296
2R	4631533	.	G	C	241.77	.	AC=1;AF=0.500;AN=2;BaseQRankSum=0.736;ClippingRankSum=0.000;DP=14;ExcessHet=3.0103;FS=0.000;MLEAC=1;MLEAF=0.500;MQ=29.46;MQRankSum=-0.752;QD=17.27;ReadPosRankSum=-1.190;SOR=0.693	GT:AD:DP:GQ:PL	0/1:7,7:14:99:270,0,296
2R	4631570	.	T	A	166.77	.	AC=1;AF=0.500;AN=2;BaseQRankSum=-0.347;ClippingRankSum=0.000;DP=15;ExcessHet=3.0103;FS=0.000;MLEAC=1;MLEAF=0.500;MQ=28.97;MQRankSum=-1.446;QD=11.12;ReadPosRankSum=1.518;SOR=1.112	GT:AD:DP:GQ:PL	0/1:6,9:15:99:195,0,136
2R	4631589	.	G	T	199.77	.	AC=1;AF=0.500;AN=2;BaseQRankSum=-0.917;ClippingRankSum=0.000;DP=13;ExcessHet=3.0103;FS=0.000;MLEAC=1;MLEAF=0.500;MQ=25.62;MQRankSum=-0.097;QD=15.37;ReadPosRankSum=0.507;SOR=2.147	GT:AD:DP:GQ:PL	0/1:3,10:13:60:228,0,60
2R	4631597	.	T	A	474.77	.	AC=2;AF=1.00;AN=2;DP=12;ExcessHet=3.0103;FS=0.000;MLEAC=2;MLEAF=1.00;MQ=25.97;QD=29.82;SOR=5.136	GT:AD:DP:GQ:PL	1/1:0,12:12:36:503,36,0
2R	4631624	.	G	T	227.90	.	AC=1;AF=0.500;AN=2;BaseQRankSum=-1.627;ClippingRankSum=0.000;DP=13;ExcessHet=3.0103;FS=0.000;MLEAC=1;MLEAF=0.500;MQ=25.90;MQRankSum=-0.545;QD=17.53;ReadPosRankSum=1.093;SOR=2.833	GT:AD:DP:GQ:PL	0/1:2,11:13:15:256,0,15
2R	4631647	.	C	T	262.80	.	AC=1;AF=0.500;AN=2;BaseQRankSum=0.887;ClippingRankSum=0.000;DP=8;ExcessHet=3.0103;FS=0.000;MLEAC=1;MLEAF=0.500;MQ=28.13;MQRankSum=-1.534;QD=32.85;ReadPosRankSum=0.887;SOR=2.833	GT:AD:DP:GQ:PL	0/1:1,7:8:21:291,0,21
2R	4631651	.	G	A	262.80	.	AC=1;AF=0.500;AN=2;BaseQRankSum=0.000;ClippingRankSum=0.000;DP=8;ExcessHet=3.0103;FS=0.000;MLEAC=1;MLEAF=0.500;MQ=28.13;MQRankSum=-1.534;QD=32.85;ReadPosRankSum=0.887;SOR=2.833	GT:AD:DP:GQ:PL	0/1:1,7:8:21:291,0,21
2R	4631994	.	C	G	117.10	.	AC=2;AF=1.00;AN=2;BaseQRankSum=1.465;ClippingRankSum=0.000;DP=7;ExcessHet=3.0103;FS=0.000;MLEAC=2;MLEAF=1.00;MQ=22.14;MQRankSum=-1.465;QD=16.73;ReadPosRankSum=-0.366;SOR=0.527	GT:AD:DP:GQ:PL	1/1:1,6:7:11:145,11,0
2R	4632711	.	C	T	800.77	.	AC=2;AF=1.00;AN=2;DP=30;ExcessHet=3.0103;FS=0.000;MLEAC=2;MLEAF=1.00;MQ=37.05;QD=26.69;SOR=1.765	GT:AD:DP:GQ:PL	1/1:0,30:30:90:829,90,0
2R	4632863	.	G	T	1324.77	.	AC=2;AF=1.00;AN=2;DP=49;ExcessHet=3.0103;FS=0.000;MLEAC=2;MLEAF=1.00;MQ=39.07;QD=27.60;SOR=0.963	GT:AD:DP:GQ:PL	1/1:0,48:48:99:1353,144,0
2R	4632991	.	G	A	1179.77	.	AC=2;AF=1.00;AN=2;DP=44;ExcessHet=3.0103;FS=0.000;MLEAC=2;MLEAF=1.00;MQ=42.00;QD=26.81;SOR=0.784	GT:AD:DP:GQ:PL	1/1:0,44:44:99:1208,132,0
2R	4633029	.	T	A	2151.77	.	AC=2;AF=1.00;AN=2;DP=48;ExcessHet=3.0103;FS=0.000;MLEAC=2;MLEAF=1.00;MQ=41.86;QD=33.88;SOR=0.963	GT:AD:DP:GQ:PL	1/1:0,48:48:99:2180,150,0
2R	4633030	.	T	C	2151.77	.	AC=2;AF=1.00;AN=2;DP=50;ExcessHet=3.0103;FS=0.000;MLEAC=2;MLEAF=1.00;MQ=41.95;QD=26.77;SOR=0.952	GT:AD:DP:GQ:PL	1/1:0,50:50:99:2180,150,0
2R	4634206	.	TTTGTGGTATAATCGGGGGAATGTCCG	T	2156.73	.	AC=2;AF=1.00;AN=2;DP=52;ExcessHet=3.0103;FS=0.000;MLEAC=2;MLEAF=1.00;MQ=43.85;QD=30.76;SOR=0.909	GT:AD:DP:GQ:PL	1/1:0,49:49:99:2194,148,0
2R	4634432	.	G	A	1688.77	.	AC=2;AF=1.00;AN=2;DP=64;ExcessHet=3.0103;FS=0.000;MLEAC=2;MLEAF=1.00;MQ=42.86;QD=26.39;SOR=1.306	GT:AD:DP:GQ:PL	1/1:0,64:64:99:1717,191,0
2R	4634506	.	A	G	1608.77	.	AC=2;AF=1.00;AN=2;DP=61;ExcessHet=3.0103;FS=0.000;MLEAC=2;MLEAF=1.00;MQ=41.48;QD=26.37;SOR=0.865	GT:AD:DP:GQ:PL	1/1:0,61:61:99:1637,182,0
2R	4634579	.	T	A	1996.77	.	AC=2;AF=1.00;AN=2;DP=74;ExcessHet=3.0103;FS=0.000;MLEAC=2;MLEAF=1.00;MQ=41.26;QD=26.98;SOR=0.693	GT:AD:DP:GQ:PL	1/1:0,74:74:99:2025,222,0
2R	4634982	.	G	T	2381.77	.	AC=2;AF=1.00;AN=2;DP=87;ExcessHet=3.0103;FS=0.000;MLEAC=2;MLEAF=1.00;MQ=42.15;QD=27.38;SOR=0.863	GT:AD:DP:GQ:PL	1/1:0,87:87:99:2410,261,0
2R	4635636	.	C	G	3122.77	.	AC=2;AF=1.00;AN=2;DP=71;ExcessHet=3.0103;FS=0.000;MLEAC=2;MLEAF=1.00;MQ=42.80;QD=31.96;SOR=0.779	GT:AD:DP:GQ:PL	1/1:0,71:71:99:3151,217,0
2R	4635646	.	G	T	3156.77	.	AC=2;AF=1.00;AN=2;DP=74;ExcessHet=3.0103;FS=0.000;MLEAC=2;MLEAF=1.00;MQ=42.80;QD=30.90;SOR=0.747	GT:AD:DP:GQ:PL	1/1:0,74:74:99:3185,222,0
2R	4636692	.	G	C	286.77	.	AC=2;AF=1.00;AN=2;DP=12;ExcessHet=3.0103;FS=0.000;MLEAC=2;MLEAF=1.00;MQ=30.31;QD=23.90;SOR=1.445	GT:AD:DP:GQ:PL	1/1:0,12:12:36:315,36,0
2R	4636748	.	A	G	187.78	.	AC=2;AF=1.00;AN=2;DP=8;ExcessHet=3.0103;FS=0.000;MLEAC=2;MLEAF=1.00;MQ=37.25;QD=23.47;SOR=2.833	GT:AD:DP:GQ:PL	1/1:0,8:8:24:216,24,0
2R	4636763	.	A	ACTACCG	395.74	.	AC=2;AF=1.00;AN=2;DP=10;ExcessHet=3.0103;FS=0.000;MLEAC=2;MLEAF=1.00;MQ=39.07;QD=31.56;SOR=3.258	GT:AD:DP:GQ:PL	1/1:0,10:10:30:433,30,0
2R	4636764	.	AGTG	A	395.74	.	AC=2;AF=1.00;AN=2;DP=8;ExcessHet=3.0103;FS=0.000;MLEAC=2;MLEAF=1.00;MQ=42.13;QD=25.20;SOR=4.407	GT:AD:DP:GQ:PL	1/1:0,8:8:30:433,30,0
2R	4636799	.	AGGGCC	A	772.73	.	AC=2;AF=1.00;AN=2;DP=17;ExcessHet=3.0103;FS=0.000;MLEAC=2;MLEAF=1.00;MQ=41.04;QD=32.68;SOR=3.383	GT:AD:DP:GQ:PL	1/1:0,17:17:54:810,54,0
2R	4636805	.	AAAACCCC	A	772.73	.	AC=2;AF=1.00;AN=2;DP=18;ExcessHet=3.0103;FS=0.000;MLEAC=2;MLEAF=1.00;MQ=40.19;QD=30.83;SOR=2.833	GT:AD:DP:GQ:PL	1/1:0,18:18:54:810,54,0
2R	4636814	.	CGCGG	C	772.73	.	AC=2;AF=1.00;AN=2;DP=18;ExcessHet=3.0103;FS=0.000;MLEAC=2;MLEAF=1.00;MQ=40.19;QD=30.82;SOR=2.833	GT:AD:DP:GQ:PL	1/1:0,18:18:54:810,54,0
2R	4636820	.	GGTTCCACTAAAGAAA	G	907.73	.	AC=2;AF=1.00;AN=2;DP=18;ExcessHet=3.0103;FS=0.000;MLEAC=2;MLEAF=1.00;MQ=40.19;QD=28.15;SOR=2.833	GT:AD:DP:GQ:PL	1/1:0,18:18:63:945,63,0
2R	4636838	.	AATTT	A	908.73	.	AC=2;AF=1.00;AN=2;DP=21;ExcessHet=3.0103;FS=0.000;MLEAC=2;MLEAF=1.00;MQ=40.76;QD=27.53;SOR=3.160	GT:AD:DP:GQ:PL	1/1:0,21:21:64:946,64,0
2R	4636913	.	T	C	883.77	.	AC=2;AF=1.00;AN=2;DP=34;ExcessHet=3.0103;FS=0.000;MLEAC=2;MLEAF=1.00;MQ=38.27;QD=25.99;SOR=2.049	GT:AD:DP:GQ:PL	1/1:0,34:34:99:912,102,0
2R	4637034	.	G	A	912.77	.	AC=2;AF=1.00;AN=2;DP=34;ExcessHet=3.0103;FS=0.000;MLEAC=2;MLEAF=1.00;MQ=34.67;QD=27.66;SOR=1.022	GT:AD:DP:GQ:PL	1/1:0,33:33:99:941,99,0
2R	4637060	.	C	A	1014.77	.	AC=2;AF=1.00;AN=2;DP=38;ExcessHet=3.0103;FS=0.000;MLEAC=2;MLEAF=1.00;MQ=34.43;QD=27.43;SOR=1.121	GT:AD:DP:GQ:PL	1/1:0,37:37:99:1043,111,0
2R	4637400	.	A	G	836.77	.	AC=2;AF=1.00;AN=2;DP=33;ExcessHet=3.0103;FS=0.000;MLEAC=2;MLEAF=1.00;MQ=32.44;QD=25.36;SOR=0.880	GT:AD:DP:GQ:PL	1/1:0,33:33:98:865,98,0
2R	4637646	.	T	A	1613.77	.	AC=2;AF=1.00;AN=2;DP=62;ExcessHet=3.0103;FS=0.000;MLEAC=2;MLEAF=1.00;MQ=31.12;QD=26.46;SOR=1.107	GT:AD:DP:GQ:PL	1/1:0,61:61:99:1642,183,0
2R	4637713	.	C	A	1925.77	.	AC=2;AF=1.00;AN=2;DP=74;ExcessHet=3.0103;FS=0.000;MLEAC=2;MLEAF=1.00;MQ=32.49;QD=26.38;SOR=0.776	GT:AD:DP:GQ:PL	1/1:0,73:73:99:1954,218,0
2R	4637731	.	A	G	60.77	.	AC=1;AF=0.500;AN=2;BaseQRankSum=-0.105;ClippingRankSum=0.000;DP=73;ExcessHet=3.0103;FS=1.185;MLEAC=1;MLEAF=0.500;MQ=33.04;MQRankSum=-2.914;QD=0.86;ReadPosRankSum=0.542;SOR=0.900	GT:AD:DP:GQ:PL	0/1:59,12:71:89:89,0,1363
2R	4637927	.	A	G	215.77	.	AC=1;AF=0.500;AN=2;BaseQRankSum=-1.868;ClippingRankSum=0.000;DP=63;ExcessHet=3.0103;FS=24.800;MLEAC=1;MLEAF=0.500;MQ=34.34;MQRankSum=-2.975;QD=3.48;ReadPosRankSum=0.915;SOR=4.803	GT:AD:DP:GQ:PL	0/1:52,10:62:99:244,0,2134
2R	4637932	.	T	C	1169.77	.	AC=1;AF=0.500;AN=2;BaseQRankSum=-2.693;ClippingRankSum=0.000;DP=63;ExcessHet=3.0103;FS=24.800;MLEAC=1;MLEAF=0.500;MQ=34.59;MQRankSum=3.138;QD=18.87;ReadPosRankSum=0.539;SOR=0.155	GT:AD:DP:GQ:PL	0/1:10,52:62:99:1198,0,264
2R	4637933	.	A	G	215.77	.	AC=1;AF=0.500;AN=2;BaseQRankSum=-1.817;ClippingRankSum=0.000;DP=62;ExcessHet=3.0103;FS=24.822;MLEAC=1;MLEAF=0.500;MQ=34.77;MQRankSum=-2.885;QD=3.54;ReadPosRankSum=0.101;SOR=4.614	GT:AD:DP:GQ:PL	0/1:52,9:61:99:244,0,2153
2R	4637935	.	T	A	189.77	.	AC=1;AF=0.500;AN=2;BaseQRankSum=-0.541;ClippingRankSum=0.000;DP=61;ExcessHet=3.0103;FS=24.249;MLEAC=1;MLEAF=0.500;MQ=34.60;MQRankSum=-2.843;QD=3.16;ReadPosRankSum=-2.691;SOR=4.614	GT:AD:DP:GQ:PL	0/1:51,9:60:99:218,0,2182
2R	4637941	.	A	T	192.77	.	AC=1;AF=0.500;AN=2;BaseQRankSum=1.217;ClippingRankSum=0.000;DP=62;ExcessHet=3.0103;FS=21.084;MLEAC=1;MLEAF=0.500;MQ=34.46;MQRankSum=-2.821;QD=3.16;ReadPosRankSum=-3.530;SOR=4.468	GT:AD:DP:GQ:PL	0/1:52,9:61:99:221,0,2135
2R	4638052	.	TCG	T	1049.73	.	AC=1;AF=0.500;AN=2;BaseQRankSum=2.420;ClippingRankSum=0.000;DP=40;ExcessHet=3.0103;FS=54.444;MLEAC=1;MLEAF=0.500;MQ=40.82;MQRankSum=0.145;QD=29.16;ReadPosRankSum=0.765;SOR=5.416	GT:AD:DP:GQ:PL	0/1:6,30:36:99:1087,0,162
2R	4638164	.	CA	C	720.73	.	AC=2;AF=1.00;AN=2;DP=26;ExcessHet=3.0103;FS=0.000;MLEAC=1;MLEAF=0.500;MQ=36.21;QD=29.89;SOR=5.549	GT:AD:DP:GQ:PL	1/1:0,15:15:52:716,52,0
2R	4638177	.	A	T	788.77	.	AC=2;AF=1.00;AN=2;DP=19;ExcessHet=3.0103;FS=0.000;MLEAC=2;MLEAF=1.00;MQ=35.05;QD=32.67;SOR=2.948	GT:AD:DP:GQ:PL	1/1:0,19:19:60:817,60,0
2R	4638537	.	C	T	2051.77	.	AC=2;AF=1.00;AN=2;DP=47;ExcessHet=3.0103;FS=0.000;MLEAC=2;MLEAF=1.00;MQ=26.95;QD=31.74;SOR=1.378	GT:AD:DP:GQ:PL	1/1:0,47:47:99:2080,147,0
2R	4638544	.	G	A	2072.77	.	AC=2;AF=1.00;AN=2;DP=50;ExcessHet=3.0103;FS=0.000;MLEAC=2;MLEAF=1.00;MQ=27.35;QD=35.48;SOR=1.270	GT:AD:DP:GQ:PL	1/1:0,50:50:99:2101,150,0
2R	4640060	.	G	T	2588.77	.	AC=2;AF=1.00;AN=2;DP=59;ExcessHet=3.0103;FS=0.000;MLEAC=2;MLEAF=1.00;MQ=43.76;QD=28.64;SOR=0.726	GT:AD:DP:GQ:PL	1/1:0,59:59:99:2617,178,0
2R	4640061	.	T	C	2621.77	.	AC=2;AF=1.00;AN=2;DP=58;ExcessHet=3.0103;FS=0.000;MLEAC=2;MLEAF=1.00;MQ=43.75;QD=27.48;SOR=0.762	GT:AD:DP:GQ:PL	1/1:0,58:58:99:2650,181,0
2R	4640089	.	C	T	1320.77	.	AC=2;AF=1.00;AN=2;DP=49;ExcessHet=3.0103;FS=0.000;MLEAC=2;MLEAF=1.00;MQ=43.71;QD=26.95;SOR=1.007	GT:AD:DP:GQ:PL	1/1:0,49:49:99:1349,147,0
2R	4640180	.	T	C	834.77	.	AC=2;AF=1.00;AN=2;DP=33;ExcessHet=3.0103;FS=0.000;MLEAC=2;MLEAF=1.00;MQ=43.52;QD=25.30;SOR=0.752	GT:AD:DP:GQ:PL	1/1:0,33:33:98:863,98,0
2R	4640244	.	CTTTTTT	C	558.73	.	AC=2;AF=1.00;AN=2;DP=19;ExcessHet=3.0103;FS=0.000;MLEAC=1;MLEAF=0.500;MQ=42.44;QD=29.41;SOR=2.303	GT:AD:DP:GQ:PL	1/1:0,19:19:44:588,44,0
2R	4640253	.	T	G	77.78	.	AC=1;AF=0.500;AN=2;BaseQRankSum=-1.732;ClippingRankSum=0.000;DP=22;ExcessHet=3.0103;FS=7.782;MLEAC=1;MLEAF=0.500;MQ=42.66;MQRankSum=-0.728;QD=7.78;ReadPosRankSum=0.431;SOR=1.402	GT:AD:DP:GQ:PL	0/1:3,7:10:27:106,0,27
2R	4640634	.	A	C	1053.77	.	AC=2;AF=1.00;AN=2;DP=41;ExcessHet=3.0103;FS=0.000;MLEAC=2;MLEAF=1.00;MQ=32.85;QD=25.70;SOR=1.206	GT:AD:DP:GQ:PL	1/1:0,41:41:99:1082,122,0
2R	4640806	.	T	C	1359.77	.	AC=2;AF=1.00;AN=2;DP=54;ExcessHet=3.0103;FS=0.000;MLEAC=2;MLEAF=1.00;MQ=31.77;QD=25.66;SOR=1.179	GT:AD:DP:GQ:PL	1/1:0,53:53:99:1388,159,0
2R	4640869	.	AAGGAACTCTACTATAGAATTCTCTCTTG	A	2015.73	.	AC=2;AF=1.00;AN=2;DP=48;ExcessHet=3.0103;FS=0.000;MLEAC=2;MLEAF=1.00;MQ=29.73;QD=32.50;SOR=0.780	GT:AD:DP:GQ:PL	1/1:0,46:46:99:2053,140,0
2R	4649748	.	A	C	1725.77	.	AC=2;AF=1.00;AN=2;DP=64;ExcessHet=3.0103;FS=0.000;MLEAC=2;MLEAF=1.00;MQ=38.15;QD=26.97;SOR=0.822	GT:AD:DP:GQ:PL	1/1:0,64:64:99:1754,191,0
2R	4650620	.	C	G	357.78	.	AC=2;AF=1.00;AN=2;DP=9;ExcessHet=3.0103;FS=0.000;MLEAC=2;MLEAF=1.00;MQ=37.35;QD=33.92;SOR=4.615	GT:AD:DP:GQ:PL	1/1:0,9:9:27:386,27,0
2R	4650625	.	T	A	324.78	.	AC=2;AF=1.00;AN=2;DP=8;ExcessHet=3.0103;FS=0.000;MLEAC=2;MLEAF=1.00;MQ=36.43;QD=27.89;SOR=4.407	GT:AD:DP:GQ:PL	1/1:0,8:8:24:353,24,0
2R	4650779	.	ATT	A	53.70	.	AC=2;AF=1.00;AN=2;DP=2;ExcessHet=3.0103;FS=0.000;MLEAC=2;MLEAF=1.00;MQ=21.00;QD=26.85;SOR=2.303	GT:AD:DP:GQ:PL	1/1:0,2:2:6:90,6,0
2R	4650781	.	T	TAAA	53.70	.	AC=2;AF=1.00;AN=2;DP=2;ExcessHet=3.0103;FS=0.000;MLEAC=2;MLEAF=1.00;MQ=21.00;QD=26.85;SOR=2.303	GT:AD:DP:GQ:PL	1/1:0,2:2:6:90,6,0
2R	4651220	.	A	G	55.77	.	AC=1;AF=0.500;AN=2;BaseQRankSum=2.450;ClippingRankSum=0.000;DP=11;ExcessHet=3.0103;FS=2.430;MLEAC=1;MLEAF=0.500;MQ=34.71;MQRankSum=-1.242;QD=6.97;ReadPosRankSum=0.674;SOR=1.609	GT:AD:DP:GQ:PL	0/1:4,4:8:75:84,0,75
2R	4652838	.	C	A	40.90	.	AC=1;AF=0.500;AN=2;BaseQRankSum=0.319;ClippingRankSum=0.000;DP=4;ExcessHet=3.0103;FS=0.000;MLEAC=1;MLEAF=0.500;MQ=44.00;MQRankSum=0.000;QD=10.23;ReadPosRankSum=-0.319;SOR=1.609	GT:AD:DP:GQ:PL	0/1:1,3:4:15:69,0,15
2R	4653687	.	T	G	91.77	.	AC=1;AF=0.500;AN=2;BaseQRankSum=-0.126;ClippingRankSum=0.000;DP=6;ExcessHet=3.0103;FS=3.979;MLEAC=1;MLEAF=0.500;MQ=44.00;MQRankSum=0.000;QD=18.35;ReadPosRankSum=1.645;SOR=0.859	GT:AD:DP:GQ:PL	0/1:2,3:5:65:120,0,65
2R	4653688	.	A	G	91.77	.	AC=1;AF=0.500;AN=2;BaseQRankSum=0.000;ClippingRankSum=0.000;DP=6;ExcessHet=3.0103;FS=3.979;MLEAC=1;MLEAF=0.500;MQ=44.00;MQRankSum=0.000;QD=18.35;ReadPosRankSum=1.645;SOR=0.859	GT:AD:DP:GQ:PL	0/1:2,3:5:65:120,0,65
2R	4653690	.	A	T	91.77	.	AC=1;AF=0.500;AN=2;BaseQRankSum=0.000;ClippingRankSum=0.000;DP=6;ExcessHet=3.0103;FS=3.979;MLEAC=1;MLEAF=0.500;MQ=44.00;MQRankSum=0.000;QD=18.35;ReadPosRankSum=1.645;SOR=0.859	GT:AD:DP:GQ:PL	0/1:2,3:5:65:120,0,65
2R	4653884	.	A	G	36.28	.	AC=2;AF=1.00;AN=2;DP=10;ExcessHet=3.0103;FS=0.000;MLEAC=2;MLEAF=1.00;MQ=44.00;QD=12.09;SOR=2.833	GT:AD:DP:GQ:PL	1/1:0,3:3:9:64,9,0
2R	4655158	.	GGTATGTA	G	710.73	.	AC=2;AF=1.00;AN=2;DP=17;ExcessHet=3.0103;FS=0.000;MLEAC=2;MLEAF=1.00;MQ=34.54;QD=32.45;SOR=4.174	GT:AD:DP:GQ:PL	1/1:0,16:16:51:748,51,0
2R	4655174	.	C	T	756.77	.	AC=2;AF=1.00;AN=2;DP=19;ExcessHet=3.0103;FS=0.000;MLEAC=2;MLEAF=1.00;MQ=35.65;QD=35.10;SOR=4.407	GT:AD:DP:GQ:PL	1/1:0,18:18:54:785,54,0
2R	4655783	.	C	G	167.77	.	AC=1;AF=0.500;AN=2;BaseQRankSum=-0.246;ClippingRankSum=0.000;DP=25;ExcessHet=3.0103;FS=10.037;MLEAC=1;MLEAF=0.500;MQ=32.99;MQRankSum=-0.113;QD=6.71;ReadPosRankSum=-3.009;SOR=2.250	GT:AD:DP:GQ:PL	0/1:15,10:25:99:196,0,331
2R	4655812	.	C	A	291.77	.	AC=1;AF=0.500;AN=2;BaseQRankSum=2.279;ClippingRankSum=0.000;DP=40;ExcessHet=3.0103;FS=2.794;MLEAC=1;MLEAF=0.500;MQ=35.02;MQRankSum=1.402;QD=7.29;ReadPosRankSum=1.593;SOR=1.244	GT:AD:DP:GQ:PL	0/1:24,16:40:99:320,0,536
2R	4655876	.	T	A	642.77	.	AC=1;AF=0.500;AN=2;BaseQRankSum=0.392;ClippingRankSum=0.000;DP=65;ExcessHet=3.0103;FS=3.417;MLEAC=1;MLEAF=0.500;MQ=34.97;MQRankSum=-2.289;QD=9.89;ReadPosRankSum=1.052;SOR=0.366	GT:AD:DP:GQ:PL	0/1:33,32:65:99:671,0,715
2R	4656006	.	G	T	3090.77	.	AC=2;AF=1.00;AN=2;DP=72;ExcessHet=3.0103;FS=0.000;MLEAC=2;MLEAF=1.00;MQ=33.31;QD=30.94;SOR=1.609	GT:AD:DP:GQ:PL	1/1:0,70:70:99:3119,211,0
2R	4656008	.	C	A	3090.77	.	AC=2;AF=1.00;AN=2;DP=72;ExcessHet=3.0103;FS=0.000;MLEAC=2;MLEAF=1.00;MQ=33.31;QD=25.10;SOR=1.609	GT:AD:DP:GQ:PL	1/1:0,70:70:99:3119,211,0
2R	4656609	.	GACAAAA	G	2658.73	.	AC=1;AF=0.500;AN=2;BaseQRankSum=-1.500;ClippingRankSum=0.000;DP=122;ExcessHet=3.0103;FS=2.410;MLEAC=1;MLEAF=0.500;MQ=42.48;MQRankSum=-1.050;QD=22.16;ReadPosRankSum=0.156;SOR=0.479	GT:AD:DP:GQ:PL	0/1:52,68:120:99:2696,0,2737
2R	4656616	.	A	AGT	2658.73	.	AC=1;AF=0.500;AN=2;BaseQRankSum=0.161;ClippingRankSum=0.000;DP=120;ExcessHet=3.0103;FS=2.410;MLEAC=1;MLEAF=0.500;MQ=42.45;MQRankSum=-1.050;QD=22.16;ReadPosRankSum=0.389;SOR=0.479	GT:AD:DP:GQ:PL	0/1:52,68:120:99:2696,0,2737
2R	4656618	.	A	ACGG	2736.73	.	AC=1;AF=0.500;AN=2;BaseQRankSum=-1.847;ClippingRankSum=0.000;DP=121;ExcessHet=3.0103;FS=3.359;MLEAC=1;MLEAF=0.500;MQ=42.47;MQRankSum=-1.114;QD=22.62;SOR=0.458	GT:AD:DP:GQ:PL	0/1:53,68:121:99:2774,0,2731
2R	4656833	.	ACTTAGCCGATGCAAGGTTAATTATCACGTTCGTAAGCAGTCCAGTGGCACG	A	555.73	.	AC=1;AF=0.500;AN=2;BaseQRankSum=-0.338;ClippingRankSum=0.000;DP=92;ExcessHet=3.0103;FS=1.004;MLEAC=1;MLEAF=0.500;MQ=43.66;MQRankSum=-1.087;QD=6.32;ReadPosRankSum=-3.478;SOR=0.950	GT:AD:DP:GQ:PL	0/1:69,19:88:99:593,0,2815
2R	4656861	.	G	T	1254.77	.	AC=1;AF=0.500;AN=2;BaseQRankSum=1.404;ClippingRankSum=0.000;DP=75;ExcessHet=3.0103;FS=3.690;MLEAC=1;MLEAF=0.500;MQ=43.58;MQRankSum=0.812;QD=17.43;ReadPosRankSum=6.411;SOR=0.342	GT:AD:DP:GQ:PL	0/1:19,53:72:99:1283,0,638
2R	4656874	.	C	T	1200.77	.	AC=1;AF=0.500;AN=2;BaseQRankSum=0.903;ClippingRankSum=0.000;DP=73;ExcessHet=3.0103;FS=0.000;MLEAC=1;MLEAF=0.500;MQ=43.57;MQRankSum=0.791;QD=16.91;ReadPosRankSum=6.437;SOR=0.588	GT:AD:DP:GQ:PL	0/1:19,52:71:99:1229,0,642
2R	4656968	.	AT	A	2766.73	.	AC=2;AF=1.00;AN=2;DP=91;ExcessHet=3.0103;FS=0.000;MLEAC=2;MLEAF=1.00;MQ=43.29;QD=31.09;SOR=0.859	GT:AD:DP:GQ:PL	1/1:0,89:89:99:2804,268,0
2R	4657622	.	G	A	985.77	.	AC=1;AF=0.500;AN=2;BaseQRankSum=3.051;ClippingRankSum=0.000;DP=93;ExcessHet=3.0103;FS=0.783;MLEAC=1;MLEAF=0.500;MQ=42.21;MQRankSum=1.244;QD=10.71;ReadPosRankSum=-0.719;SOR=0.598	GT:AD:DP:GQ:PL	0/1:45,47:92:99:1014,0,911
2R	4658029	.	A	T	1041.77	.	AC=1;AF=0.500;AN=2;BaseQRankSum=0.169;ClippingRankSum=0.000;DP=109;ExcessHet=3.0103;FS=16.774;MLEAC=1;MLEAF=0.500;MQ=42.87;MQRankSum=-1.782;QD=9.65;ReadPosRankSum=-1.358;SOR=1.539	GT:AD:DP:GQ:PL	0/1:56,52:108:99:1070,0,1192
2R	4658041	.	TGAGCCGCAAGA	T	1781.73	.	AC=1;AF=0.500;AN=2;BaseQRankSum=0.048;ClippingRankSum=0.000;DP=113;ExcessHet=3.0103;FS=22.088;MLEAC=1;MLEAF=0.500;MQ=42.78;MQRankSum=-2.038;QD=16.50;ReadPosRankSum=0.329;SOR=1.798	GT:AD:DP:GQ:PL	0/1:60,48:108:99:1819,0,3095
2R	4658193	.	C	A	920.77	.	AC=1;AF=0.500;AN=2;BaseQRankSum=3.339;ClippingRankSum=0.000;DP=106;ExcessHet=3.0103;FS=7.745;MLEAC=1;MLEAF=0.500;MQ=43.33;MQRankSum=-1.684;QD=8.77;ReadPosRankSum=-1.142;SOR=1.115	GT:AD:DP:GQ:PL	0/1:59,46:105:99:949,0,1252
2R	4658565	.	A	C	847.77	.	AC=2;AF=1.00;AN=2;DP=32;ExcessHet=3.0103;FS=0.000;MLEAC=2;MLEAF=1.00;MQ=43.64;QD=26.49;SOR=0.818	GT:AD:DP:GQ:PL	1/1:0,32:32:96:876,96,0
2R	4658915	.	G	C	1430.77	.	AC=2;AF=1.00;AN=2;DP=53;ExcessHet=3.0103;FS=0.000;MLEAC=2;MLEAF=1.00;MQ=43.93;QD=27.00;SOR=0.892	GT:AD:DP:GQ:PL	1/1:0,53:53:99:1459,159,0
2R	4658932	.	A	C	1337.77	.	AC=2;AF=1.00;AN=2;DP=51;ExcessHet=3.0103;FS=0.000;MLEAC=2;MLEAF=1.00;MQ=43.92;QD=26.23;SOR=0.732	GT:AD:DP:GQ:PL	1/1:0,51:51:99:1366,152,0
2R	4658987	.	C	A	1582.77	.	AC=2;AF=1.00;AN=2;DP=59;ExcessHet=3.0103;FS=0.000;MLEAC=2;MLEAF=1.00;MQ=43.78;QD=27.77;SOR=0.960	GT:AD:DP:GQ:PL	1/1:0,57:57:99:1611,171,0
2R	4659056	.	T	A	1604.77	.	AC=2;AF=1.00;AN=2;DP=63;ExcessHet=3.0103;FS=0.000;MLEAC=2;MLEAF=1.00;MQ=40.41;QD=26.31;SOR=0.941	GT:AD:DP:GQ:PL	1/1:0,61:61:99:1633,183,0
2R	4659196	.	G	T	1456.77	.	AC=2;AF=1.00;AN=2;DP=34;ExcessHet=3.0103;FS=0.000;MLEAC=2;MLEAF=1.00;MQ=40.10;QD=37.97;SOR=7.054	GT:AD:DP:GQ:PL	1/1:0,33:33:99:1485,99,0
2R	4659199	.	G	T	1456.77	.	AC=2;AF=1.00;AN=2;DP=34;ExcessHet=3.0103;FS=0.000;MLEAC=2;MLEAF=1.00;MQ=40.10;QD=29.81;SOR=7.054	GT:AD:DP:GQ:PL	1/1:0,33:33:99:1485,99,0
2R	4659261	.	A	T	756.77	.	AC=2;AF=1.00;AN=2;DP=31;ExcessHet=3.0103;FS=0.000;MLEAC=2;MLEAF=1.00;MQ=38.80;QD=26.10;SOR=6.804	GT:AD:DP:GQ:PL	1/1:0,29:29:87:785,87,0
2R	4659337	.	G	GACTATCAAGAAACTCTCTACACATTTTGTTTTCCTACTTTGTTTT	520.73	.	AC=2;AF=1.00;AN=2;DP=15;ExcessHet=3.0103;FS=0.000;MLEAC=2;MLEAF=1.00;MQ=37.46;QD=31.34;SOR=5.283	GT:AD:DP:GQ:PL	1/1:0,13:13:38:558,38,0
2R	4669606	.	T	G	37.77	.	AC=1;AF=0.500;AN=2;BaseQRankSum=-0.842;ClippingRankSum=0.000;DP=7;ExcessHet=3.0103;FS=0.000;MLEAC=1;MLEAF=0.500;MQ=38.84;MQRankSum=0.253;QD=7.55;ReadPosRankSum=0.524;SOR=1.022	GT:AD:DP:GQ:PL	0/1:2,3:5:38:66,0,38
2R	4669628	.	A	G	39.94	.	AC=1;AF=0.500;AN=2;BaseQRankSum=0.000;ClippingRankSum=0.000;DP=5;ExcessHet=3.0103;FS=0.000;MLEAC=1;MLEAF=0.500;MQ=36.58;MQRankSum=0.674;QD=9.98;ReadPosRankSum=0.319;SOR=1.609	GT:AD:DP:GQ:PL	0/1:1,3:4:14:68,0,14
2R	4669655	.	G	A	62.74	.	AC=2;AF=1.00;AN=2;DP=3;ExcessHet=3.0103;FS=0.000;MLEAC=2;MLEAF=1.00;MQ=44.00;QD=31.37;SOR=2.303	GT:AD:DP:GQ:PL	1/1:0,2:2:6:90,6,0
2R	4669665	.	T	A	62.74	.	AC=2;AF=1.00;AN=2;DP=3;ExcessHet=3.0103;FS=0.000;MLEAC=2;MLEAF=1.00;MQ=44.00;QD=31.37;SOR=2.303	GT:AD:DP:GQ:PL	1/1:0,2:2:6:90,6,0
2R	4669683	.	G	A	62.74	.	AC=2;AF=1.00;AN=2;DP=3;ExcessHet=3.0103;FS=0.000;MLEAC=2;MLEAF=1.00;MQ=44.00;QD=31.37;SOR=2.303	GT:AD:DP:GQ:PL	1/1:0,2:2:6:90,6,0
2R	4669687	.	T	G	62.74	.	AC=2;AF=1.00;AN=2;DP=3;ExcessHet=3.0103;FS=0.000;MLEAC=2;MLEAF=1.00;MQ=44.00;QD=31.37;SOR=2.303	GT:AD:DP:GQ:PL	1/1:0,2:2:6:90,6,0
2R	4669693	.	A	C	62.74	.	AC=2;AF=1.00;AN=2;DP=3;ExcessHet=3.0103;FS=0.000;MLEAC=2;MLEAF=1.00;MQ=44.00;QD=31.37;SOR=2.303	GT:AD:DP:GQ:PL	1/1:0,2:2:6:90,6,0
2R	4669714	.	C	T	62.74	.	AC=2;AF=1.00;AN=2;DP=3;ExcessHet=3.0103;FS=0.000;MLEAC=2;MLEAF=1.00;MQ=43.34;QD=31.37;SOR=2.303	GT:AD:DP:GQ:PL	1/1:0,2:2:6:90,6,0
2R	4669722	.	T	A	62.74	.	AC=2;AF=1.00;AN=2;DP=3;ExcessHet=3.0103;FS=0.000;MLEAC=2;MLEAF=1.00;MQ=43.34;QD=31.37;SOR=2.303	GT:AD:DP:GQ:PL	1/1:0,2:2:6:90,6,0
2R	4669725	.	G	A	62.74	.	AC=2;AF=1.00;AN=2;DP=3;ExcessHet=3.0103;FS=0.000;MLEAC=2;MLEAF=1.00;MQ=43.34;QD=31.37;SOR=2.303	GT:AD:DP:GQ:PL	1/1:0,2:2:6:90,6,0
2R	4669796	.	G	GTACGCACCTGGCGCCT	53.70	.	AC=2;AF=1.00;AN=2;DP=2;ExcessHet=3.0103;FS=0.000;MLEAC=2;MLEAF=1.00;MQ=42.00;QD=26.85;SOR=2.303	GT:AD:DP:GQ:PL	1/1:0,2:2:6:90,6,0
2R	4669800	.	T	TAACTGTGGTAAAGTGATC	53.70	.	AC=2;AF=1.00;AN=2;DP=2;ExcessHet=3.0103;FS=0.000;MLEAC=2;MLEAF=1.00;MQ=42.00;QD=26.85;SOR=2.303	GT:AD:DP:GQ:PL	1/1:0,2:2:6:90,6,0
2R	4669908	.	C	G	128.84	.	AC=2;AF=1.00;AN=2;DP=6;ExcessHet=3.0103;FS=0.000;MLEAC=2;MLEAF=1.00;MQ=34.47;QD=21.47;SOR=3.912	GT:AD:DP:GQ:PL	1/1:0,6:6:18:157,18,0
2R	4670055	.	T	A	40.77	.	AC=1;AF=0.500;AN=2;BaseQRankSum=-1.030;ClippingRankSum=0.000;DP=13;ExcessHet=3.0103;FS=25.185;MLEAC=1;MLEAF=0.500;MQ=34.75;MQRankSum=1.513;QD=3.71;ReadPosRankSum=-0.789;SOR=3.220	GT:AD:DP:GQ:PL	0/1:7,4:11:69:69,0,154
2R	4670396	.	GACAGCA	G	2249.73	.	AC=2;AF=1.00;AN=2;DP=53;ExcessHet=3.0103;FS=0.000;MLEAC=2;MLEAF=1.00;MQ=42.70;QD=32.23;SOR=1.702	GT:AD:DP:GQ:PL	1/1:0,51:51:99:2287,154,0
2R	4670522	.	A	C	1598.77	.	AC=2;AF=1.00;AN=2;DP=62;ExcessHet=3.0103;FS=0.000;MLEAC=2;MLEAF=1.00;MQ=44.00;QD=26.21;SOR=0.793	GT:AD:DP:GQ:PL	1/1:0,61:61:99:1627,182,0
2R	4670545	.	C	T	1759.77	.	AC=2;AF=1.00;AN=2;DP=67;ExcessHet=3.0103;FS=0.000;MLEAC=2;MLEAF=1.00;MQ=44.00;QD=26.66;SOR=0.754	GT:AD:DP:GQ:PL	1/1:0,66:66:99:1788,198,0
2R	4670752	.	G	GGT	1949.73	.	AC=2;AF=1.00;AN=2;DP=53;ExcessHet=3.0103;FS=0.000;MLEAC=2;MLEAF=1.00;MQ=42.79;QD=35.01;SOR=1.358	GT:AD:DP:GQ:PL	1/1:0,52:52:99:1987,156,0
2R	4670786	.	C	G	1271.77	.	AC=2;AF=1.00;AN=2;DP=47;ExcessHet=3.0103;FS=0.000;MLEAC=2;MLEAF=1.00;MQ=42.58;QD=27.06;SOR=0.823	GT:AD:DP:GQ:PL	1/1:0,47:47:99:1300,141,0
2R	4670833	.	T	C	1326.77	.	AC=2;AF=1.00;AN=2;DP=50;ExcessHet=3.0103;FS=0.000;MLEAC=2;MLEAF=1.00;MQ=42.69;QD=26.54;SOR=0.859	GT:AD:DP:GQ:PL	1/1:0,50:50:99:1355,150,0
2R	4671005	.	C	T	1376.77	.	AC=2;AF=1.00;AN=2;DP=51;ExcessHet=3.0103;FS=0.000;MLEAC=2;MLEAF=1.00;MQ=42.08;QD=27.00;SOR=1.094	GT:AD:DP:GQ:PL	1/1:0,51:51:99:1405,153,0
2R	4671148	.	T	C	1937.77	.	AC=2;AF=1.00;AN=2;DP=75;ExcessHet=3.0103;FS=0.000;MLEAC=2;MLEAF=1.00;MQ=42.59;QD=25.84;SOR=0.832	GT:AD:DP:GQ:PL	1/1:0,75:75:99:1966,223,0
2R	4671200	.	C	T	1662.77	.	AC=2;AF=1.00;AN=2;DP=62;ExcessHet=3.0103;FS=0.000;MLEAC=2;MLEAF=1.00;MQ=42.56;QD=27.26;SOR=0.793	GT:AD:DP:GQ:PL	1/1:0,61:61:99:1691,183,0
2R	4671247	.	G	A	1276.77	.	AC=2;AF=1.00;AN=2;DP=48;ExcessHet=3.0103;FS=0.000;MLEAC=2;MLEAF=1.00;MQ=42.75;QD=26.60;SOR=1.179	GT:AD:DP:GQ:PL	1/1:0,48:48:99:1305,144,0
2R	4671648	.	G	T	3041.77	.	AC=2;AF=1.00;AN=2;DP=68;ExcessHet=3.0103;FS=0.000;MLEAC=2;MLEAF=1.00;MQ=43.40;QD=33.00;SOR=1.098	GT:AD:DP:GQ:PL	1/1:0,68:68:99:3070,208,0
2R	4671649	.	C	G	3086.77	.	AC=2;AF=1.00;AN=2;DP=67;ExcessHet=3.0103;FS=0.000;MLEAC=2;MLEAF=1.00;MQ=43.39;QD=32.63;SOR=1.066	GT:AD:DP:GQ:PL	1/1:0,67:67:99:3115,211,0
2R	4671667	.	C	CA	3292.73	.	AC=2;AF=1.00;AN=2;DP=72;ExcessHet=3.0103;FS=0.000;MLEAC=2;MLEAF=1.00;MQ=43.46;QD=29.04;SOR=0.934	GT:AD:DP:GQ:PL	1/1:0,72:72:99:3330,223,0
2R	4671669	.	T	A	3301.77	.	AC=2;AF=1.00;AN=2;DP=72;ExcessHet=3.0103;FS=0.000;MLEAC=2;MLEAF=1.00;MQ=43.46;QD=32.08;SOR=0.934	GT:AD:DP:GQ:PL	1/1:0,72:72:99:3330,223,0
2R	4671735	.	GTAATGGTGA	G	3010.73	.	AC=2;AF=1.00;AN=2;DP=78;ExcessHet=3.0103;FS=0.000;MLEAC=2;MLEAF=1.00;MQ=43.92;QD=31.31;SOR=0.693	GT:AD:DP:GQ:PL	1/1:0,68:68:99:3048,205,0
2R	4671784	.	A	C	3069.77	.	AC=2;AF=1.00;AN=2;DP=71;ExcessHet=3.0103;FS=0.000;MLEAC=2;MLEAF=1.00;MQ=43.97;QD=25.84;SOR=0.904	GT:AD:DP:GQ:PL	1/1:0,71:71:99:3098,214,0
2R	4671797	.	C	T	3082.77	.	AC=2;AF=1.00;AN=2;DP=71;ExcessHet=3.0103;FS=0.000;MLEAC=2;MLEAF=1.00;MQ=44.00;QD=29.28;SOR=1.042	GT:AD:DP:GQ:PL	1/1:0,71:71:99:3111,216,0
2R	4671955	.	A	T	1793.77	.	AC=2;AF=1.00;AN=2;DP=67;ExcessHet=3.0103;FS=0.000;MLEAC=2;MLEAF=1.00;MQ=44.00;QD=26.77;SOR=0.917	GT:AD:DP:GQ:PL	1/1:0,67:67:99:1822,201,0
2R	4671981	.	C	T	1563.77	.	AC=2;AF=1.00;AN=2;DP=59;ExcessHet=3.0103;FS=0.000;MLEAC=2;MLEAF=1.00;MQ=44.00;QD=26.50;SOR=0.950	GT:AD:DP:GQ:PL	1/1:0,59:59:99:1592,176,0
2R	4673762	.	TA	T	786.73	.	AC=2;AF=1.00;AN=2;DP=62;ExcessHet=3.0103;FS=0.000;MLEAC=2;MLEAF=1.00;MQ=41.37;QD=19.67;SOR=1.151	GT:AD:DP:GQ:PL	1/1:0,40:40:99:824,119,0
2R	4673909	.	T	G	2870.77	.	AC=2;AF=1.00;AN=2;DP=112;ExcessHet=3.0103;FS=0.000;MLEAC=2;MLEAF=1.00;MQ=42.18;QD=26.83;SOR=1.106	GT:AD:DP:GQ:PL	1/1:0,107:107:99:2899,320,0
2R	4674127	.	G	A	3906.77	.	AC=2;AF=1.00;AN=2;DP=146;ExcessHet=3.0103;FS=0.000;MLEAC=2;MLEAF=1.00;MQ=43.87;QD=26.76;SOR=0.807	GT:AD:DP:GQ:PL	1/1:0,146:146:99:3935,437,0
2R	4674523	.	G	A	3015.77	.	AC=2;AF=1.00;AN=2;DP=110;ExcessHet=3.0103;FS=0.000;MLEAC=2;MLEAF=1.00;MQ=43.96;QD=27.67;SOR=1.148	GT:AD:DP:GQ:PL	1/1:0,109:109:99:3044,327,0
2R	4674864	.	G	GATCTAGTC	3682.73	.	AC=2;AF=1.00;AN=2;DP=82;ExcessHet=3.0103;FS=0.000;MLEAC=2;MLEAF=1.00;MQ=43.90;QD=20.95;SOR=0.744	GT:AD:DP:GQ:PL	1/1:0,78:78:99:3720,249,0
2R	4675444	.	G	A	1511.77	.	AC=1;AF=0.500;AN=2;BaseQRankSum=1.990;ClippingRankSum=0.000;DP=122;ExcessHet=3.0103;FS=8.299;MLEAC=1;MLEAF=0.500;MQ=44.00;MQRankSum=0.000;QD=12.39;ReadPosRankSum=-0.198;SOR=0.529	GT:AD:DP:GQ:PL	0/1:56,66:122:99:1540,0,1137
2R	4675547	.	T	C	899.77	.	AC=1;AF=0.500;AN=2;BaseQRankSum=0.007;ClippingRankSum=0.000;DP=105;ExcessHet=3.0103;FS=20.350;MLEAC=1;MLEAF=0.500;MQ=43.94;MQRankSum=-1.915;QD=8.65;ReadPosRankSum=0.942;SOR=1.940	GT:AD:DP:GQ:PL	0/1:57,47:104:99:928,0,1225
2R	4675898	.	A	C	1638.77	.	AC=2;AF=1.00;AN=2;DP=63;ExcessHet=3.0103;FS=0.000;MLEAC=2;MLEAF=1.00;MQ=43.44;QD=26.43;SOR=0.826	GT:AD:DP:GQ:PL	1/1:0,62:62:99:1667,186,0
2R	4675960	.	ATGACCTTACCAAAGACACTAGAATAATTCTTATTCTAGTTATTCTAGTGTCTT	A	1581.73	.	AC=2;AF=1.00;AN=2;DP=46;ExcessHet=3.0103;FS=0.000;MLEAC=2;MLEAF=1.00;MQ=43.14;QD=22.83;SOR=0.804	GT:AD:DP:GQ:PL	1/1:0,36:36:99:1619,113,0
2R	4676072	.	C	A	1602.77	.	AC=2;AF=1.00;AN=2;DP=60;ExcessHet=3.0103;FS=0.000;MLEAC=2;MLEAF=1.00;MQ=43.46;QD=26.71;SOR=0.693	GT:AD:DP:GQ:PL	1/1:0,60:60:99:1631,179,0
2R	4676134	.	C	T	2223.77	.	AC=2;AF=1.00;AN=2;DP=84;ExcessHet=3.0103;FS=0.000;MLEAC=2;MLEAF=1.00;MQ=43.56;QD=26.47;SOR=0.897	GT:AD:DP:GQ:PL	1/1:0,84:84:99:2252,251,0
2R	4676235	.	AT	A	886.73	.	AC=1;AF=0.500;AN=2;BaseQRankSum=2.189;ClippingRankSum=0.000;DP=65;ExcessHet=3.0103;FS=3.705;MLEAC=1;MLEAF=0.500;MQ=43.55;MQRankSum=-2.222;QD=14.30;ReadPosRankSum=-2.909;SOR=0.330	GT:AD:DP:GQ:PL	0/1:37,25:62:99:924,0,1454
2R	4676239	.	T	C	1001.77	.	AC=1;AF=0.500;AN=2;BaseQRankSum=-0.186;ClippingRankSum=0.000;DP=61;ExcessHet=3.0103;FS=2.297;MLEAC=1;MLEAF=0.500;MQ=43.45;MQRankSum=-1.886;QD=16.70;ReadPosRankSum=-3.035;SOR=0.407	GT:AD:DP:GQ:PL	0/1:36,24:60:99:1030,0,1487
2R	4676240	.	CGTTCGAAAATATTGTACGTCTTTTTAGTTGGCAAAAATAAATAAAAAAT	C	939.73	.	AC=1;AF=0.500;AN=2;BaseQRankSum=0.980;ClippingRankSum=0.000;DP=73;ExcessHet=3.0103;FS=3.352;MLEAC=1;MLEAF=0.500;MQ=43.23;MQRankSum=-1.278;QD=13.05;ReadPosRankSum=-3.572;SOR=0.366	GT:AD:DP:GQ:PL	0/1:45,27:72:99:977,0,1868
2R	4676272	.	CAAAAATAAATA	C	1154.73	.	AC=1;AF=0.500;AN=2;BaseQRankSum=-1.383;ClippingRankSum=0.000;DP=62;ExcessHet=3.0103;FS=7.216;MLEAC=1;MLEAF=0.500;MQ=43.18;MQRankSum=1.053;QD=20.26;ReadPosRankSum=2.812;SOR=1.609	GT:AD:DP:GQ:PL	0/1:26,31:57:99:1192,0,982
2R	4676314	.	CTTA	C	3027.73	.	AC=2;AF=1.00;AN=2;DP=70;ExcessHet=3.0103;FS=0.000;MLEAC=2;MLEAF=1.00;MQ=42.93;QD=29.48;SOR=0.722	GT:AD:DP:GQ:PL	1/1:0,69:69:99:3065,208,0
2R	4676571	.	TAGCACTTGCA	T	4100.73	.	AC=2;AF=1.00;AN=2;DP=93;ExcessHet=3.0103;FS=0.000;MLEAC=2;MLEAF=1.00;MQ=43.39;QD=29.22;SOR=0.953	GT:AD:DP:GQ:PL	1/1:0,93:93:99:4138,280,0
2R	4676772	.	C	T	2615.77	.	AC=2;AF=1.00;AN=2;DP=97;ExcessHet=3.0103;FS=0.000;MLEAC=2;MLEAF=1.00;MQ=40.71;QD=26.97;SOR=0.892	GT:AD:DP:GQ:PL	1/1:0,97:97:99:2644,290,0
2R	4676805	.	A	G	2473.77	.	AC=2;AF=1.00;AN=2;DP=94;ExcessHet=3.0103;FS=0.000;MLEAC=2;MLEAF=1.00;MQ=39.45;QD=26.60;SOR=0.901	GT:AD:DP:GQ:PL	1/1:0,93:93:99:2502,279,0
2R	4677387	.	A	G	2484.77	.	AC=2;AF=1.00;AN=2;DP=93;ExcessHet=3.0103;FS=0.000;MLEAC=2;MLEAF=1.00;MQ=42.27;QD=26.72;SOR=0.714	GT:AD:DP:GQ:PL	1/1:0,93:93:99:2513,279,0
2R	4677486	.	C	T	3821.77	.	AC=2;AF=1.00;AN=2;DP=92;ExcessHet=3.0103;FS=0.000;MLEAC=2;MLEAF=1.00;MQ=42.21;QD=30.94;SOR=0.906	GT:AD:DP:GQ:PL	1/1:0,91:91:99:3850,280,0
2R	4677502	.	T	G	3645.77	.	AC=2;AF=1.00;AN=2;DP=86;ExcessHet=3.0103;FS=0.000;MLEAC=2;MLEAF=1.00;MQ=41.70;QD=30.64;SOR=0.716	GT:AD:DP:GQ:PL	1/1:0,85:85:99:3674,259,0
2R	4677652	.	C	T	1965.77	.	AC=2;AF=1.00;AN=2;DP=72;ExcessHet=3.0103;FS=0.000;MLEAC=2;MLEAF=1.00;MQ=41.87;QD=27.30;SOR=1.148	GT:AD:DP:GQ:PL	1/1:0,72:72:99:1994,216,0
2R	4678435	.	G	A	193.77	.	AC=1;AF=0.500;AN=2;BaseQRankSum=2.014;ClippingRankSum=0.000;DP=57;ExcessHet=3.0103;FS=15.371;MLEAC=1;MLEAF=0.500;MQ=37.54;MQRankSum=1.721;QD=3.40;ReadPosRankSum=0.167;SOR=2.900	GT:AD:DP:GQ:PL	0/1:43,14:57:99:222,0,978
2R	4678523	.	T	G	1094.77	.	AC=2;AF=1.00;AN=2;DP=41;ExcessHet=3.0103;FS=0.000;MLEAC=2;MLEAF=1.00;MQ=38.06;QD=26.70;SOR=0.741	GT:AD:DP:GQ:PL	1/1:0,41:41:99:1123,123,0
2R	4678807	.	A	T	398.96	.	AC=2;AF=1.00;AN=2;BaseQRankSum=0.197;ClippingRankSum=0.000;DP=20;ExcessHet=3.0103;FS=0.000;MLEAC=2;MLEAF=1.00;MQ=34.88;MQRankSum=-0.458;QD=19.95;ReadPosRankSum=-0.961;SOR=1.022	GT:AD:DP:GQ:PL	1/1:2,18:20:5:426,5,0
2R	4678829	.	T	C	45.77	.	AC=1;AF=0.500;AN=2;BaseQRankSum=1.998;ClippingRankSum=0.000;DP=16;ExcessHet=3.0103;FS=0.000;MLEAC=1;MLEAF=0.500;MQ=36.97;MQRankSum=0.687;QD=2.86;ReadPosRankSum=0.074;SOR=0.446	GT:AD:DP:GQ:PL	0/1:13,3:16:74:74,0,551
2R	4678881	.	T	C	73.77	.	AC=1;AF=0.500;AN=2;BaseQRankSum=1.692;ClippingRankSum=0.000;DP=25;ExcessHet=3.0103;FS=0.000;MLEAC=1;MLEAF=0.500;MQ=37.37;MQRankSum=1.168;QD=2.95;ReadPosRankSum=0.544;SOR=0.569	GT:AD:DP:GQ:PL	0/1:21,4:25:99:102,0,867
2R	4678886	.	C	T	98.77	.	AC=1;AF=0.500;AN=2;BaseQRankSum=1.857;ClippingRankSum=0.000;DP=26;ExcessHet=3.0103;FS=0.000;MLEAC=1;MLEAF=0.500;MQ=35.45;MQRankSum=1.119;QD=3.80;ReadPosRankSum=-1.001;SOR=0.409	GT:AD:DP:GQ:PL	0/1:21,5:26:99:127,0,858
2R	4678976	.	G	GGGCAAACC	135.73	.	AC=1;AF=0.500;AN=2;BaseQRankSum=1.592;ClippingRankSum=0.000;DP=48;ExcessHet=3.0103;FS=0.000;MLEAC=1;MLEAF=0.500;MQ=31.55;MQRankSum=0.198;QD=2.89;ReadPosRankSum=-3.783;SOR=0.829	GT:AD:DP:GQ:PL	0/1:40,7:47:99:173,0,1659
2R	4678980	.	A	ATCCACGAGTATCTGCACTGTTTGTCATTGTACTGCACAAATCTTTTGGCGCCCGCAGTGTAATAATAAATGCAATCGGCAACGC	301.73	.	AC=1;AF=0.500;AN=2;BaseQRankSum=0.905;ClippingRankSum=0.000;DP=47;ExcessHet=3.0103;FS=0.000;MLEAC=1;MLEAF=0.500;MQ=31.32;MQRankSum=0.198;QD=6.42;ReadPosRankSum=-3.905;SOR=0.829	GT:AD:DP:GQ:PL	0/1:40,7:47:99:339,0,1664
2R	4679025	.	TATTTCA	T	70.73	.	AC=1;AF=0.500;AN=2;BaseQRankSum=0.411;ClippingRankSum=0.000;DP=39;ExcessHet=3.0103;FS=4.664;MLEAC=1;MLEAF=0.500;MQ=29.18;MQRankSum=0.896;QD=1.81;ReadPosRankSum=-0.556;SOR=1.953	GT:AD:DP:GQ:PL	0/1:34,5:39:99:108,0,1392
2R	4679061	.	T	A	716.77	.	AC=1;AF=0.500;AN=2;BaseQRankSum=-0.285;ClippingRankSum=0.000;DP=36;ExcessHet=3.0103;FS=1.979;MLEAC=1;MLEAF=0.500;MQ=29.69;MQRankSum=-1.298;QD=19.91;ReadPosRankSum=0.252;SOR=1.284	GT:AD:DP:GQ:PL	0/1:4,32:36:45:745,0,45
2R	4679460	.	TCCACAG	T	394.73	.	AC=2;AF=1.00;AN=2;DP=11;ExcessHet=3.0103;FS=0.000;MLEAC=2;MLEAF=1.00;MQ=23.22;QD=24.59;SOR=0.693	GT:AD:DP:GQ:PL	1/1:0,10:10:31:432,31,0
2R	4679468	.	TTATAAACAAATTTCAATTCTCAATCTCGAGTTATCCAACCCATAAACATAGCACCCTTCC	T	392.74	.	AC=2;AF=1.00;AN=2;DP=9;ExcessHet=3.0103;FS=0.000;MLEAC=2;MLEAF=1.00;MQ=23.69;QD=31.66;SOR=0.892	GT:AD:DP:GQ:PL	1/1:0,9:9:30:430,30,0
2R	4681461	.	T	TGCCTCTAGACAGAATAATATTAC	253.73	.	AC=2;AF=1.00;AN=2;DP=10;ExcessHet=3.0103;FS=0.000;MLEAC=1;MLEAF=0.500;MQ=35.87;QD=32.16;SOR=0.693	GT:AD:DP:GQ:PL	1/1:0,7:7:20:230,20,0
2R	4684864	.	G	A	313.82	.	AC=2;AF=1.00;AN=2;BaseQRankSum=-1.643;ClippingRankSum=0.000;DP=15;ExcessHet=3.0103;FS=0.000;MLEAC=2;MLEAF=1.00;MQ=24.77;MQRankSum=0.926;QD=20.92;ReadPosRankSum=0.000;SOR=4.047	GT:AD:DP:GQ:PL	1/1:1,14:15:19:342,19,0
2R	4686802	.	G	A	103.90	.	AC=2;AF=1.00;AN=2;DP=5;ExcessHet=3.0103;FS=0.000;MLEAC=2;MLEAF=1.00;MQ=22.68;QD=20.78;SOR=3.611	GT:AD:DP:GQ:PL	1/1:0,5:5:15:132,15,0
2R	4687032	.	T	C	623.77	.	AC=2;AF=1.00;AN=2;DP=27;ExcessHet=3.0103;FS=0.000;MLEAC=2;MLEAF=1.00;MQ=40.30;QD=24.95;SOR=6.518	GT:AD:DP:GQ:PL	1/1:0,25:25:75:652,75,0
2R	4687889	.	A	C	661.77	.	AC=2;AF=1.00;AN=2;DP=26;ExcessHet=3.0103;FS=0.000;MLEAC=2;MLEAF=1.00;MQ=40.33;QD=25.45;SOR=1.981	GT:AD:DP:GQ:PL	1/1:0,26:26:77:690,77,0
2R	4687991	.	A	T	2285.77	.	AC=2;AF=1.00;AN=2;DP=53;ExcessHet=3.0103;FS=0.000;MLEAC=2;MLEAF=1.00;MQ=43.47;QD=30.05;SOR=0.981	GT:AD:DP:GQ:PL	1/1:0,53:53:99:2314,160,0
2R	4688000	.	T	C	2282.77	.	AC=2;AF=1.00;AN=2;DP=52;ExcessHet=3.0103;FS=0.000;MLEAC=2;MLEAF=1.00;MQ=43.46;QD=30.24;SOR=0.853	GT:AD:DP:GQ:PL	1/1:0,52:52:99:2311,160,0
2R	4688046	.	G	C	1518.77	.	AC=2;AF=1.00;AN=2;DP=60;ExcessHet=3.0103;FS=0.000;MLEAC=2;MLEAF=1.00;MQ=44.00;QD=25.31;SOR=0.760	GT:AD:DP:GQ:PL	1/1:0,60:60:99:1547,178,0
2R	4688452	.	A	C	1819.77	.	AC=2;AF=1.00;AN=2;DP=67;ExcessHet=3.0103;FS=0.000;MLEAC=2;MLEAF=1.00;MQ=39.68;QD=27.16;SOR=0.849	GT:AD:DP:GQ:PL	1/1:0,67:67:99:1848,201,0
2R	4688588	.	G	C	1649.77	.	AC=2;AF=1.00;AN=2;DP=62;ExcessHet=3.0103;FS=0.000;MLEAC=2;MLEAF=1.00;MQ=36.98;QD=26.61;SOR=1.057	GT:AD:DP:GQ:PL	1/1:0,62:62:99:1678,186,0
2R	4688654	.	G	T	1646.77	.	AC=2;AF=1.00;AN=2;DP=62;ExcessHet=3.0103;FS=0.000;MLEAC=2;MLEAF=1.00;MQ=34.68;QD=26.56;SOR=0.899	GT:AD:DP:GQ:PL	1/1:0,62:62:99:1675,185,0
2R	4688922	.	G	C	1126.77	.	AC=2;AF=1.00;AN=2;DP=44;ExcessHet=3.0103;FS=0.000;MLEAC=2;MLEAF=1.00;MQ=29.23;QD=25.61;SOR=0.883	GT:AD:DP:GQ:PL	1/1:0,44:44:99:1155,131,0
2R	4689055	.	A	G	1336.77	.	AC=2;AF=1.00;AN=2;DP=51;ExcessHet=3.0103;FS=0.000;MLEAC=2;MLEAF=1.00;MQ=33.37;QD=26.21;SOR=0.813	GT:AD:DP:GQ:PL	1/1:0,51:51:99:1365,153,0
2R	4689085	.	A	G	1350.77	.	AC=2;AF=1.00;AN=2;DP=51;ExcessHet=3.0103;FS=0.000;MLEAC=2;MLEAF=1.00;MQ=33.03;QD=26.49;SOR=0.813	GT:AD:DP:GQ:PL	1/1:0,51:51:99:1379,153,0
2R	4689320	.	A	AATGATTAAC	1379.73	.	AC=2;AF=1.00;AN=2;DP=30;ExcessHet=3.0103;FS=0.000;MLEAC=2;MLEAF=1.00;MQ=38.93;QD=28.81;SOR=1.942	GT:AD:DP:GQ:PL	1/1:0,29:29:96:1417,96,0
2R	4689551	.	C	A	1228.77	.	AC=2;AF=1.00;AN=2;DP=47;ExcessHet=3.0103;FS=0.000;MLEAC=2;MLEAF=1.00;MQ=43.00;QD=26.14;SOR=1.132	GT:AD:DP:GQ:PL	1/1:0,47:47:99:1257,140,0
2R	4689620	.	CTGTTGCGGCCCTCTCCTCGTTCAGGATCTGGCTGTCTCACCTA	C	1432.73	.	AC=2;AF=1.00;AN=2;BaseQRankSum=-0.271;ClippingRankSum=0.000;DP=36;ExcessHet=3.0103;FS=0.000;MLEAC=2;MLEAF=1.00;MQ=42.29;MQRankSum=-0.816;QD=32.13;ReadPosRankSum=0.347;SOR=0.481	GT:AD:DP:GQ:PL	1/1:1,34:35:61:1470,61,0
2R	4691161	.	G	GAT	1665.73	.	AC=2;AF=1.00;AN=2;DP=68;ExcessHet=3.0103;FS=0.000;MLEAC=2;MLEAF=1.00;MQ=43.76;QD=30.85;SOR=1.118	GT:AD:DP:GQ:PL	1/1:0,54:54:99:1703,165,0
2R	4692085	.	T	G	1624.77	.	AC=2;AF=1.00;AN=2;BaseQRankSum=1.776;ClippingRankSum=0.000;DP=61;ExcessHet=3.0103;FS=0.000;MLEAC=2;MLEAF=1.00;MQ=44.00;MQRankSum=0.000;QD=26.64;ReadPosRankSum=-0.551;SOR=0.250	GT:AD:DP:GQ:PL	1/1:1,60:61:99:1653,173,0
2R	4693506	.	T	TTTAAGCTTAACAATGTGTCACTAGAGGATTTAAGAGATCCTGTTC	2823.73	.	AC=2;AF=1.00;AN=2;DP=39;ExcessHet=3.0103;FS=0.000;MLEAC=2;MLEAF=1.00;MQ=42.72;QD=25.11;SOR=0.914	GT:AD:DP:GQ:PL	1/1:0,38:38:99:2861,193,0
2R	4693678	.	C	T	1333.77	.	AC=2;AF=1.00;AN=2;DP=50;ExcessHet=3.0103;FS=0.000;MLEAC=2;MLEAF=1.00;MQ=41.11;QD=26.68;SOR=0.952	GT:AD:DP:GQ:PL	1/1:0,50:50:99:1362,149,0
2R	4693790	.	G	A	1706.77	.	AC=2;AF=1.00;AN=2;DP=65;ExcessHet=3.0103;FS=0.000;MLEAC=2;MLEAF=1.00;MQ=40.28;QD=27.09;SOR=0.790	GT:AD:DP:GQ:PL	1/1:0,63:63:99:1735,189,0
2R	4694189	.	G	T	109.77	.	AC=1;AF=0.500;AN=2;BaseQRankSum=0.514;ClippingRankSum=0.000;DP=31;ExcessHet=3.0103;FS=11.553;MLEAC=1;MLEAF=0.500;MQ=42.74;MQRankSum=1.050;QD=8.44;ReadPosRankSum=0.002;SOR=3.232	GT:AD:DP:GQ:PL	0/1:9,4:13:99:138,0,408
2R	4694191	.	C	T	109.77	.	AC=1;AF=0.500;AN=2;BaseQRankSum=1.656;ClippingRankSum=0.000;DP=31;ExcessHet=3.0103;FS=11.553;MLEAC=1;MLEAF=0.500;MQ=42.61;MQRankSum=1.516;QD=7.84;ReadPosRankSum=-1.136;SOR=3.229	GT:AD:DP:GQ:PL	0/1:10,4:14:99:138,0,408
2R	4694194	.	TAA	T	58.73	.	AC=1;AF=0.500;AN=2;BaseQRankSum=1.494;ClippingRankSum=0.000;DP=29;ExcessHet=3.0103;FS=8.195;MLEAC=1;MLEAF=0.500;MQ=42.38;MQRankSum=1.162;QD=4.89;ReadPosRankSum=-1.082;SOR=2.225	GT:AD:DP:GQ:PL	0/1:10,2:12:96:96,0,411
2R	4694208	.	CTA	C	260.73	.	AC=2;AF=1.00;AN=2;DP=29;ExcessHet=3.0103;FS=0.000;MLEAC=2;MLEAF=1.00;MQ=41.49;QD=23.70;SOR=1.609	GT:AD:DP:GQ:PL	1/1:0,11:11:33:297,33,0
2R	4694964	.	G	T	1952.77	.	AC=2;AF=1.00;AN=2;DP=71;ExcessHet=3.0103;FS=0.000;MLEAC=2;MLEAF=1.00;MQ=43.84;QD=27.50;SOR=0.721	GT:AD:DP:GQ:PL	1/1:0,71:71:99:1981,213,0
2R	4695224	.	A	G	1781.77	.	AC=2;AF=1.00;AN=2;DP=66;ExcessHet=3.0103;FS=0.000;MLEAC=2;MLEAF=1.00;MQ=44.00;QD=27.00;SOR=0.754	GT:AD:DP:GQ:PL	1/1:0,66:66:99:1810,198,0
2R	4695990	.	C	T	1623.77	.	AC=2;AF=1.00;AN=2;DP=59;ExcessHet=3.0103;FS=0.000;MLEAC=2;MLEAF=1.00;MQ=41.98;QD=27.52;SOR=1.316	GT:AD:DP:GQ:PL	1/1:0,59:59:99:1652,177,0
2R	4696196	.	A	G	2146.77	.	AC=2;AF=1.00;AN=2;DP=50;ExcessHet=3.0103;FS=0.000;MLEAC=2;MLEAF=1.00;MQ=41.58;QD=29.94;SOR=0.773	GT:AD:DP:GQ:PL	1/1:0,50:50:99:2175,150,0
2R	4696207	.	A	T	2144.77	.	AC=2;AF=1.00;AN=2;DP=51;ExcessHet=3.0103;FS=0.000;MLEAC=2;MLEAF=1.00;MQ=41.61;QD=29.95;SOR=0.952	GT:AD:DP:GQ:PL	1/1:0,50:50:99:2173,150,0
2R	4696445	.	A	C	1205.77	.	AC=2;AF=1.00;AN=2;DP=46;ExcessHet=3.0103;FS=0.000;MLEAC=2;MLEAF=1.00;MQ=40.96;QD=26.21;SOR=0.780	GT:AD:DP:GQ:PL	1/1:0,46:46:99:1234,138,0
2R	4696717	.	T	C	271.77	.	AC=2;AF=1.00;AN=2;DP=11;ExcessHet=3.0103;FS=0.000;MLEAC=2;MLEAF=1.00;MQ=39.52;QD=24.71;SOR=4.977	GT:AD:DP:GQ:PL	1/1:0,11:11:33:300,33,0
2R	4696836	.	T	C	38.90	.	AC=1;AF=0.500;AN=2;BaseQRankSum=-1.150;ClippingRankSum=0.000;DP=4;ExcessHet=3.0103;FS=0.000;MLEAC=1;MLEAF=0.500;MQ=34.96;MQRankSum=0.319;QD=9.73;ReadPosRankSum=1.150;SOR=0.916	GT:AD:DP:GQ:PL	0/1:1,3:4:15:67,0,15
2R	4697184	.	T	C	78.03	.	AC=2;AF=1.00;AN=2;DP=4;ExcessHet=3.0103;FS=0.000;MLEAC=2;MLEAF=1.00;MQ=27.16;QD=19.51;SOR=1.609	GT:AD:DP:GQ:PL	1/1:0,4:4:12:106,12,0
2R	4697978	.	C	T	1538.77	.	AC=2;AF=1.00;AN=2;DP=58;ExcessHet=3.0103;FS=0.000;MLEAC=2;MLEAF=1.00;MQ=43.68;QD=26.53;SOR=0.762	GT:AD:DP:GQ:PL	1/1:0,58:58:99:1567,174,0
2R	4698014	.	TATTGCTTTTATA	T	2554.73	.	AC=2;AF=1.00;AN=2;DP=60;ExcessHet=3.0103;FS=0.000;MLEAC=2;MLEAF=1.00;MQ=43.81;QD=25.65;SOR=0.836	GT:AD:DP:GQ:PL	1/1:0,58:58:99:2592,175,0
2R	4698219	.	T	TTTAGTG	2352.73	.	AC=2;AF=1.00;AN=2;DP=54;ExcessHet=3.0103;FS=0.000;MLEAC=2;MLEAF=1.00;MQ=43.96;QD=27.15;SOR=0.732	GT:AD:DP:GQ:PL	1/1:0,51:51:99:2390,162,0
2R	4698356	.	A	G	1447.77	.	AC=2;AF=1.00;AN=2;DP=57;ExcessHet=3.0103;FS=0.000;MLEAC=2;MLEAF=1.00;MQ=44.00;QD=25.40;SOR=1.453	GT:AD:DP:GQ:PL	1/1:0,57:57:99:1476,169,0
2R	4698802	.	C	A	1353.77	.	AC=2;AF=1.00;AN=2;BaseQRankSum=-0.839;ClippingRankSum=0.000;DP=53;ExcessHet=3.0103;FS=0.000;MLEAC=2;MLEAF=1.00;MQ=43.96;MQRankSum=0.000;QD=26.03;ReadPosRankSum=-0.496;SOR=0.239	GT:AD:DP:GQ:PL	1/1:1,51:52:99:1382,127,0
2R	4699294	.	G	A	1456.77	.	AC=2;AF=1.00;AN=2;DP=57;ExcessHet=3.0103;FS=0.000;MLEAC=2;MLEAF=1.00;MQ=43.87;QD=26.01;SOR=0.693	GT:AD:DP:GQ:PL	1/1:0,56:56:99:1485,166,0
2R	4699418	.	A	T	1598.77	.	AC=2;AF=1.00;AN=2;DP=63;ExcessHet=3.0103;FS=0.000;MLEAC=2;MLEAF=1.00;MQ=42.49;QD=26.21;SOR=1.850	GT:AD:DP:GQ:PL	1/1:0,61:61:99:1627,183,0
2R	4700263	.	C	A	1414.77	.	AC=2;AF=1.00;AN=2;DP=52;ExcessHet=3.0103;FS=0.000;MLEAC=2;MLEAF=1.00;MQ=43.65;QD=27.21;SOR=1.036	GT:AD:DP:GQ:PL	1/1:0,52:52:99:1443,156,0
2R	4700595	.	A	AT	577.73	.	AC=2;AF=1.00;AN=2;BaseQRankSum=-0.568;ClippingRankSum=0.000;DP=30;ExcessHet=3.0103;FS=0.000;MLEAC=2;MLEAF=1.00;MQ=42.84;MQRankSum=1.405;QD=23.11;ReadPosRankSum=-0.560;SOR=1.044	GT:AD:DP:GQ:PL	1/1:1,24:25:75:615,75,0
2R	4700614	.	C	CTT	536.73	.	AC=2;AF=1.00;AN=2;BaseQRankSum=-0.810;ClippingRankSum=0.000;DP=35;ExcessHet=3.0103;FS=0.000;MLEAC=1;MLEAF=0.500;MQ=42.76;MQRankSum=-0.868;QD=19.88;ReadPosRankSum=-1.377;SOR=1.061	GT:AD:DP:GQ:PL	1/1:3,24:27:9:494,9,0
2R	4701699	.	G	A	1384.77	.	AC=2;AF=1.00;AN=2;DP=51;ExcessHet=3.0103;FS=0.000;MLEAC=2;MLEAF=1.00;MQ=40.63;QD=27.15;SOR=0.900	GT:AD:DP:GQ:PL	1/1:0,51:51:99:1413,152,0
2R	4702526	.	ATCATTTAGAC	A	756.73	.	AC=2;AF=1.00;AN=2;DP=17;ExcessHet=3.0103;FS=0.000;MLEAC=2;MLEAF=1.00;MQ=26.58;QD=35.02;SOR=1.371	GT:AD:DP:GQ:PL	1/1:0,17:17:54:794,54,0
2R	4702538	.	A	G	810.77	.	AC=2;AF=1.00;AN=2;DP=18;ExcessHet=3.0103;FS=0.000;MLEAC=2;MLEAF=1.00;MQ=26.30;QD=34.47;SOR=1.179	GT:AD:DP:GQ:PL	1/1:0,18:18:57:839,57,0
2R	4702542	.	ACAGATTGGACATTCCACGTAATGTATTCCTTCGCGAATTAAAGCCGTTTTTCTTTGCGTATTACATTCAAGGGGG	A	790.73	.	AC=2;AF=1.00;AN=2;DP=19;ExcessHet=3.0103;FS=0.000;MLEAC=2;MLEAF=1.00;MQ=27.69;QD=33.05;SOR=1.022	GT:AD:DP:GQ:PL	1/1:0,19:19:57:828,57,0
2R	4702945	.	A	AT	587.73	.	AC=2;AF=1.00;AN=2;BaseQRankSum=-0.474;ClippingRankSum=0.000;DP=37;ExcessHet=3.0103;FS=0.000;MLEAC=2;MLEAF=1.00;MQ=32.56;MQRankSum=-1.494;QD=17.81;ReadPosRankSum=-0.392;SOR=1.739	GT:AD:DP:GQ:PL	1/1:1,32:33:78:625,78,0
2R	4702993	.	A	AT	186.27	.	AC=2;AF=1.00;AN=2;BaseQRankSum=0.468;ClippingRankSum=0.000;DP=34;ExcessHet=3.0103;FS=0.000;MLEAC=2;MLEAF=1.00;MQ=33.09;MQRankSum=-1.061;QD=8.87;ReadPosRankSum=-1.647;SOR=0.430	GT:AD:DP:GQ:PL	1/1:4,17:21:1:221,1,0
2R	4703250	.	TA	T	851.73	.	AC=2;AF=1.00;AN=2;BaseQRankSum=-0.571;ClippingRankSum=0.000;DP=46;ExcessHet=3.0103;FS=0.000;MLEAC=2;MLEAF=1.00;MQ=40.09;MQRankSum=0.577;QD=18.93;ReadPosRankSum=0.000;SOR=0.409	GT:AD:DP:GQ:PL	1/1:1,44:45:99:889,113,0
2R	4703459	.	TTTGGGCG	T	2279.73	.	AC=2;AF=1.00;AN=2;DP=57;ExcessHet=3.0103;FS=0.000;MLEAC=2;MLEAF=1.00;MQ=43.04;QD=27.33;SOR=1.244	GT:AD:DP:GQ:PL	1/1:0,52:52:99:2317,157,0
2R	4703764	.	AAT	A	1383.73	.	AC=2;AF=1.00;AN=2;DP=45;ExcessHet=3.0103;FS=0.000;MLEAC=2;MLEAF=1.00;MQ=43.20;QD=32.18;SOR=0.941	GT:AD:DP:GQ:PL	1/1:0,43:43:99:1421,129,0
2R	4704184	.	T	A	1304.77	.	AC=2;AF=1.00;AN=2;DP=49;ExcessHet=3.0103;FS=0.000;MLEAC=2;MLEAF=1.00;MQ=42.70;QD=27.18;SOR=1.426	GT:AD:DP:GQ:PL	1/1:0,48:48:99:1333,144,0
2R	4704295	.	C	T	1184.77	.	AC=2;AF=1.00;AN=2;DP=44;ExcessHet=3.0103;FS=0.000;MLEAC=2;MLEAF=1.00;MQ=42.71;QD=27.55;SOR=1.055	GT:AD:DP:GQ:PL	1/1:0,43:43:99:1213,129,0
2R	4704657	.	TA	T	1408.73	.	AC=2;AF=1.00;AN=2;BaseQRankSum=1.661;ClippingRankSum=0.000;DP=54;ExcessHet=3.0103;FS=0.000;MLEAC=2;MLEAF=1.00;MQ=39.81;MQRankSum=1.787;QD=27.09;ReadPosRankSum=0.833;SOR=0.239	GT:AD:DP:GQ:PL	1/1:1,51:52:99:1446,111,0
2R	4704904	.	T	C	1607.77	.	AC=2;AF=1.00;AN=2;DP=60;ExcessHet=3.0103;FS=0.000;MLEAC=2;MLEAF=1.00;MQ=40.93;QD=26.80;SOR=0.986	GT:AD:DP:GQ:PL	1/1:0,60:60:99:1636,179,0
2R	4705298	.	C	A	1337.77	.	AC=2;AF=1.00;AN=2;DP=50;ExcessHet=3.0103;FS=0.000;MLEAC=2;MLEAF=1.00;MQ=42.19;QD=26.76;SOR=1.157	GT:AD:DP:GQ:PL	1/1:0,50:50:99:1366,150,0
2R	4705390	.	C	A	1506.77	.	AC=2;AF=1.00;AN=2;DP=56;ExcessHet=3.0103;FS=0.000;MLEAC=2;MLEAF=1.00;MQ=40.09;QD=26.91;SOR=1.199	GT:AD:DP:GQ:PL	1/1:0,56:56:99:1535,168,0
2R	4705432	.	A	G	1418.77	.	AC=2;AF=1.00;AN=2;DP=53;ExcessHet=3.0103;FS=0.000;MLEAC=2;MLEAF=1.00;MQ=39.93;QD=26.77;SOR=0.730	GT:AD:DP:GQ:PL	1/1:0,53:53:99:1447,159,0
2R	4705459	.	ATTTT	A	1538.73	.	AC=2;AF=1.00;AN=2;DP=43;ExcessHet=3.0103;FS=0.000;MLEAC=2;MLEAF=1.00;MQ=40.06;QD=34.95;SOR=0.811	GT:AD:DP:GQ:PL	1/1:0,37:37:99:1576,111,0
2R	4705854	.	TA	T	1278.73	.	AC=2;AF=1.00;AN=2;DP=63;ExcessHet=3.0103;FS=0.000;MLEAC=2;MLEAF=1.00;MQ=42.58;QD=21.31;SOR=1.460	GT:AD:DP:GQ:PL	1/1:0,60:60:99:1316,179,0
2R	4705996	.	G	A	1595.77	.	AC=2;AF=1.00;AN=2;DP=58;ExcessHet=3.0103;FS=0.000;MLEAC=2;MLEAF=1.00;MQ=42.38;QD=27.51;SOR=1.085	GT:AD:DP:GQ:PL	1/1:0,58:58:99:1624,174,0
2R	4706037	.	C	A	1682.77	.	AC=2;AF=1.00;AN=2;DP=61;ExcessHet=3.0103;FS=0.000;MLEAC=2;MLEAF=1.00;MQ=42.64;QD=27.59;SOR=0.793	GT:AD:DP:GQ:PL	1/1:0,61:61:99:1711,183,0
2R	4706109	.	T	A	1524.77	.	AC=2;AF=1.00;AN=2;DP=58;ExcessHet=3.0103;FS=0.000;MLEAC=2;MLEAF=1.00;MQ=42.81;QD=26.29;SOR=0.762	GT:AD:DP:GQ:PL	1/1:0,58:58:99:1553,173,0
2R	4706222	.	A	G	1987.77	.	AC=2;AF=1.00;AN=2;BaseQRankSum=-0.541;ClippingRankSum=0.000;DP=79;ExcessHet=3.0103;FS=2.176;MLEAC=2;MLEAF=1.00;MQ=42.89;MQRankSum=-0.605;QD=25.16;ReadPosRankSum=0.493;SOR=0.514	GT:AD:DP:GQ:PL	1/1:3,76:79:99:2016,154,0
2R	4706424	.	ACTGCGAGGG	A	2558.73	.	AC=2;AF=1.00;AN=2;DP=58;ExcessHet=3.0103;FS=0.000;MLEAC=2;MLEAF=1.00;MQ=43.41;QD=30.12;SOR=0.762	GT:AD:DP:GQ:PL	1/1:0,58:58:99:2596,175,0
2R	4706898	.	A	C	1998.77	.	AC=2;AF=1.00;AN=2;DP=44;ExcessHet=3.0103;FS=0.000;MLEAC=2;MLEAF=1.00;MQ=43.62;QD=29.01;SOR=0.693	GT:AD:DP:GQ:PL	1/1:0,44:44:99:2027,138,0
2R	4706900	.	C	T	1998.77	.	AC=2;AF=1.00;AN=2;DP=45;ExcessHet=3.0103;FS=0.000;MLEAC=2;MLEAF=1.00;MQ=43.63;QD=30.74;SOR=0.737	GT:AD:DP:GQ:PL	1/1:0,45:45:99:2027,138,0
2R	4706955	.	T	G	1177.77	.	AC=2;AF=1.00;AN=2;DP=44;ExcessHet=3.0103;FS=0.000;MLEAC=2;MLEAF=1.00;MQ=43.49;QD=26.77;SOR=1.105	GT:AD:DP:GQ:PL	1/1:0,44:44:99:1206,132,0
2R	4707035	.	T	G	1484.77	.	AC=2;AF=1.00;AN=2;DP=36;ExcessHet=3.0103;FS=0.000;MLEAC=2;MLEAF=1.00;MQ=42.39;QD=26.88;SOR=1.061	GT:AD:DP:GQ:PL	1/1:0,36:36:99:1513,108,0
2R	4707041	.	C	CCTGAGATGAGTCAAATGAATGTATACATTTATATATATACATATA	1942.73	.	AC=2;AF=1.00;AN=2;DP=36;ExcessHet=3.0103;FS=0.000;MLEAC=2;MLEAF=1.00;MQ=42.39;QD=30.26;SOR=1.061	GT:AD:DP:GQ:PL	1/1:0,36:36:99:1980,138,0
2R	4707328	.	GC	G	1286.73	.	AC=2;AF=1.00;AN=2;DP=44;ExcessHet=3.0103;FS=0.000;MLEAC=2;MLEAF=1.00;MQ=40.80;QD=30.64;SOR=1.127	GT:AD:DP:GQ:PL	1/1:0,42:42:99:1324,126,0
2R	4708054	.	G	A	1349.77	.	AC=2;AF=1.00;AN=2;BaseQRankSum=1.799;ClippingRankSum=0.000;DP=52;ExcessHet=3.0103;FS=0.000;MLEAC=2;MLEAF=1.00;MQ=36.03;MQRankSum=-1.571;QD=25.96;ReadPosRankSum=-0.404;SOR=0.458	GT:AD:DP:GQ:PL	1/1:1,51:52:99:1378,146,0
2R	4708279	.	TTCAAAAATGACTTTATATAAG	T	2078.73	.	AC=2;AF=1.00;AN=2;DP=51;ExcessHet=3.0103;FS=0.000;MLEAC=2;MLEAF=1.00;MQ=35.75;QD=30.07;SOR=1.251	GT:AD:DP:GQ:PL	1/1:0,47:47:99:2116,142,0
2R	4708377	.	G	T	1059.77	.	AC=2;AF=1.00;AN=2;DP=42;ExcessHet=3.0103;FS=0.000;MLEAC=2;MLEAF=1.00;MQ=37.97;QD=25.23;SOR=1.259	GT:AD:DP:GQ:PL	1/1:0,42:42:99:1088,124,0
2R	4708469	.	C	T	1079.77	.	AC=2;AF=1.00;AN=2;BaseQRankSum=1.803;ClippingRankSum=0.000;DP=42;ExcessHet=3.0103;FS=0.000;MLEAC=2;MLEAF=1.00;MQ=40.18;MQRankSum=-0.745;QD=25.71;ReadPosRankSum=1.601;SOR=0.627	GT:AD:DP:GQ:PL	1/1:1,41:42:99:1108,116,0
2R	4708611	.	T	C	693.77	.	AC=2;AF=1.00;AN=2;DP=28;ExcessHet=3.0103;FS=0.000;MLEAC=2;MLEAF=1.00;MQ=36.09;QD=24.78;SOR=1.863	GT:AD:DP:GQ:PL	1/1:0,28:28:83:722,83,0
2R	4708685	.	A	T	563.77	.	AC=2;AF=1.00;AN=2;DP=23;ExcessHet=3.0103;FS=0.000;MLEAC=2;MLEAF=1.00;MQ=36.54;QD=25.63;SOR=1.329	GT:AD:DP:GQ:PL	1/1:0,22:22:66:592,66,0
2R	4708861	.	T	G	958.77	.	AC=2;AF=1.00;AN=2;BaseQRankSum=-1.026;ClippingRankSum=0.000;DP=44;ExcessHet=3.0103;FS=13.738;MLEAC=2;MLEAF=1.00;MQ=38.20;MQRankSum=-2.201;QD=21.79;ReadPosRankSum=0.562;SOR=1.471	GT:AD:DP:GQ:PL	1/1:3,41:44:46:987,46,0
2R	4708952	.	A	G	1275.77	.	AC=2;AF=1.00;AN=2;DP=50;ExcessHet=3.0103;FS=0.000;MLEAC=2;MLEAF=1.00;MQ=39.31;QD=25.52;SOR=0.859	GT:AD:DP:GQ:PL	1/1:0,50:50:99:1304,148,0
2R	4709353	.	T	G	1538.77	.	AC=2;AF=1.00;AN=2;DP=59;ExcessHet=3.0103;FS=0.000;MLEAC=2;MLEAF=1.00;MQ=42.81;QD=26.08;SOR=0.871	GT:AD:DP:GQ:PL	1/1:0,59:59:99:1567,177,0
2R	4709677	.	G	T	1619.77	.	AC=2;AF=1.00;AN=2;DP=58;ExcessHet=3.0103;FS=0.000;MLEAC=2;MLEAF=1.00;MQ=43.35;QD=27.93;SOR=0.997	GT:AD:DP:GQ:PL	1/1:0,58:58:99:1648,174,0
2R	4710171	.	T	TGAAATAATAATTAAGTAAAATTTTTTAATAATTTTAGGAAATAGGTAGGCTATCGTAGTTAAATTAGGTATAATATATGGTAAAATATATGGATAACATCATTTTTGATTTAACAAAAACTACTTTTTTACAAATTAGCAGTGGCATAAGTATTTGGACGAGTTATTTAAATGTTATAAATTGAAAA	1536.73	.	AC=2;AF=1.00;AN=2;DP=23;ExcessHet=3.0103;FS=0.000;MLEAC=2;MLEAF=1.00;MQ=33.40;QD=31.70;SOR=2.636	GT:AD:DP:GQ:PL	1/1:0,21:21:99:1574,103,0
2R	4710428	.	A	G	859.77	.	AC=2;AF=1.00;AN=2;DP=33;ExcessHet=3.0103;FS=0.000;MLEAC=2;MLEAF=1.00;MQ=29.64;QD=26.05;SOR=1.179	GT:AD:DP:GQ:PL	1/1:0,33:33:99:888,99,0
2R	4710469	.	A	G	790.77	.	AC=2;AF=1.00;AN=2;DP=31;ExcessHet=3.0103;FS=0.000;MLEAC=2;MLEAF=1.00;MQ=32.26;QD=25.51;SOR=1.609	GT:AD:DP:GQ:PL	1/1:0,31:31:93:819,93,0
2R	4711686	.	A	T	2581.77	.	AC=2;AF=1.00;AN=2;DP=64;ExcessHet=3.0103;FS=0.000;MLEAC=2;MLEAF=1.00;MQ=44.00;QD=29.76;SOR=0.758	GT:AD:DP:GQ:PL	1/1:0,62:62:99:2610,186,0
2R	4711694	.	C	G	2545.77	.	AC=2;AF=1.00;AN=2;DP=59;ExcessHet=3.0103;FS=0.000;MLEAC=2;MLEAF=1.00;MQ=44.00;QD=22.88;SOR=0.728	GT:AD:DP:GQ:PL	1/1:0,57:57:99:2574,180,0
2R	4712551	.	G	T	1590.77	.	AC=2;AF=1.00;AN=2;DP=59;ExcessHet=3.0103;FS=0.000;MLEAC=2;MLEAF=1.00;MQ=44.00;QD=26.96;SOR=0.950	GT:AD:DP:GQ:PL	1/1:0,59:59:99:1619,177,0
2R	4713057	.	CT	C	1339.73	.	AC=2;AF=1.00;AN=2;DP=61;ExcessHet=3.0103;FS=0.000;MLEAC=2;MLEAF=1.00;MQ=39.60;QD=22.33;SOR=0.693	GT:AD:DP:GQ:PL	1/1:0,60:60:99:1377,179,0
2R	4713089	.	A	C	2746.77	.	AC=2;AF=1.00;AN=2;DP=63;ExcessHet=3.0103;FS=0.000;MLEAC=2;MLEAF=1.00;MQ=39.37;QD=30.46;SOR=0.724	GT:AD:DP:GQ:PL	1/1:0,63:63:99:2775,190,0
2R	4713096	.	T	A	2709.77	.	AC=2;AF=1.00;AN=2;DP=61;ExcessHet=3.0103;FS=0.000;MLEAC=2;MLEAF=1.00;MQ=39.40;QD=33.14;SOR=0.725	GT:AD:DP:GQ:PL	1/1:0,61:61:99:2738,187,0
2R	4714076	.	G	C	1686.77	.	AC=2;AF=1.00;AN=2;DP=66;ExcessHet=3.0103;FS=0.000;MLEAC=2;MLEAF=1.00;MQ=38.49;QD=26.77;SOR=0.790	GT:AD:DP:GQ:PL	1/1:0,63:63:99:1715,189,0
2R	4714142	.	TA	T	1345.73	.	AC=2;AF=1.00;AN=2;DP=63;ExcessHet=3.0103;FS=0.000;MLEAC=2;MLEAF=1.00;MQ=40.80;QD=22.81;SOR=1.649	GT:AD:DP:GQ:PL	1/1:0,59:59:99:1383,176,0
2R	4714513	.	A	T	791.77	.	AC=2;AF=1.00;AN=2;BaseQRankSum=0.525;ClippingRankSum=0.000;DP=45;ExcessHet=3.0103;FS=9.294;MLEAC=2;MLEAF=1.00;MQ=41.06;MQRankSum=0.445;QD=23.29;ReadPosRankSum=-0.867;SOR=4.100	GT:AD:DP:GQ:PL	1/1:1,33:34:74:820,74,0
2R	4714547	.	CAAAAA	C	1253.73	.	AC=2;AF=1.00;AN=2;BaseQRankSum=0.058;ClippingRankSum=0.000;DP=42;ExcessHet=3.0103;FS=7.270;MLEAC=2;MLEAF=1.00;MQ=40.34;MQRankSum=-0.112;QD=28.67;ReadPosRankSum=0.434;SOR=3.020	GT:AD:DP:GQ:PL	1/1:1,31:32:31:1291,31,0
2R	4714650	.	A	T	1198.77	.	AC=2;AF=1.00;AN=2;DP=48;ExcessHet=3.0103;FS=0.000;MLEAC=2;MLEAF=1.00;MQ=40.76;QD=26.06;SOR=0.693	GT:AD:DP:GQ:PL	1/1:0,46:46:99:1227,137,0
2R	4714933	.	C	T	1913.77	.	AC=2;AF=1.00;AN=2;DP=71;ExcessHet=3.0103;FS=0.000;MLEAC=2;MLEAF=1.00;MQ=40.00;QD=26.95;SOR=0.779	GT:AD:DP:GQ:PL	1/1:0,71:71:99:1942,212,0
2R	4714959	.	TA	T	2211.73	.	AC=2;AF=1.00;AN=2;DP=61;ExcessHet=3.0103;FS=0.000;MLEAC=2;MLEAF=1.00;MQ=41.45;QD=32.93;SOR=0.941	GT:AD:DP:GQ:PL	1/1:0,61:61:99:2249,184,0
2R	4715250	.	G	GTTT	1695.73	.	AC=2;AF=1.00;AN=2;BaseQRankSum=0.067;ClippingRankSum=0.000;DP=41;ExcessHet=3.0103;FS=3.522;MLEAC=2;MLEAF=1.00;MQ=41.72;MQRankSum=1.266;QD=33.22;ReadPosRankSum=-1.221;SOR=0.707	GT:AD:DP:GQ:PL	1/1:1,34:35:99:1733,120,0
2R	4715423	.	A	AATTTAAGCG	2878.73	.	AC=2;AF=1.00;AN=2;BaseQRankSum=-1.592;ClippingRankSum=0.000;DP=69;ExcessHet=3.0103;FS=0.000;MLEAC=2;MLEAF=1.00;MQ=38.52;MQRankSum=1.619;QD=31.78;ReadPosRankSum=-0.158;SOR=0.262	GT:AD:DP:GQ:PL	1/1:1,65:66:99:2916,156,0
2R	4715517	.	G	T	1938.77	.	AC=2;AF=1.00;AN=2;DP=71;ExcessHet=3.0103;FS=0.000;MLEAC=2;MLEAF=1.00;MQ=39.27;QD=27.31;SOR=0.904	GT:AD:DP:GQ:PL	1/1:0,71:71:99:1967,213,0
2R	4715684	.	T	A	1624.77	.	AC=2;AF=1.00;AN=2;DP=60;ExcessHet=3.0103;FS=0.000;MLEAC=2;MLEAF=1.00;MQ=36.70;QD=27.08;SOR=0.986	GT:AD:DP:GQ:PL	1/1:0,60:60:99:1653,180,0
2R	4715841	.	A	AAT	2390.73	.	AC=2;AF=1.00;AN=2;DP=66;ExcessHet=3.0103;FS=0.000;MLEAC=2;MLEAF=1.00;MQ=40.26;QD=39.52;SOR=0.818	GT:AD:DP:GQ:PL	1/1:0,66:66:99:2428,197,0
2R	4715895	.	GAATGAACATTTAGTCACATGA	G	2394.73	.	AC=2;AF=1.00;AN=2;DP=57;ExcessHet=3.0103;FS=0.000;MLEAC=2;MLEAF=1.00;MQ=41.27;QD=30.54;SOR=1.445	GT:AD:DP:GQ:PL	1/1:0,54:54:99:2432,163,0
2R	4716209	.	A	C	2384.77	.	AC=2;AF=1.00;AN=2;DP=53;ExcessHet=3.0103;FS=0.000;MLEAC=2;MLEAF=1.00;MQ=43.49;QD=30.40;SOR=0.730	GT:AD:DP:GQ:PL	1/1:0,53:53:99:2413,163,0
2R	4716210	.	G	T	2384.77	.	AC=2;AF=1.00;AN=2;DP=54;ExcessHet=3.0103;FS=0.000;MLEAC=2;MLEAF=1.00;MQ=43.50;QD=39.79;SOR=0.693	GT:AD:DP:GQ:PL	1/1:0,54:54:99:2413,163,0
2R	4716257	.	T	C	1237.77	.	AC=2;AF=1.00;AN=2;BaseQRankSum=-1.506;ClippingRankSum=0.000;DP=49;ExcessHet=3.0103;FS=0.000;MLEAC=2;MLEAF=1.00;MQ=43.18;MQRankSum=-0.548;QD=25.26;ReadPosRankSum=-0.460;SOR=0.257	GT:AD:DP:GQ:PL	1/1:1,48:49:99:1266,118,0
2R	4716287	.	G	GAAGCCAGGAGAC	2229.73	.	AC=2;AF=1.00;AN=2;BaseQRankSum=-0.621;ClippingRankSum=0.000;DP=52;ExcessHet=3.0103;FS=0.000;MLEAC=2;MLEAF=1.00;MQ=43.35;MQRankSum=-0.498;QD=31.98;ReadPosRankSum=0.733;SOR=0.311	GT:AD:DP:GQ:PL	1/1:1,51:52:99:2267,114,0
2R	4716322	.	A	G	1405.77	.	AC=2;AF=1.00;AN=2;BaseQRankSum=-0.411;ClippingRankSum=0.000;DP=56;ExcessHet=3.0103;FS=0.000;MLEAC=2;MLEAF=1.00;MQ=43.33;MQRankSum=-0.509;QD=25.56;ReadPosRankSum=0.410;SOR=0.287	GT:AD:DP:GQ:PL	1/1:1,54:55:99:1434,136,0
2R	4717081	.	TTGGCTCTC	T	1159.73	.	AC=2;AF=1.00;AN=2;DP=27;ExcessHet=3.0103;FS=0.000;MLEAC=2;MLEAF=1.00;MQ=36.94;QD=26.71;SOR=4.255	GT:AD:DP:GQ:PL	1/1:0,26:26:82:1197,82,0
2R	4717092	.	AGCAAGAAATTTTTAGT	A	1159.73	.	AC=2;AF=1.00;AN=2;DP=27;ExcessHet=3.0103;FS=0.000;MLEAC=2;MLEAF=1.00;MQ=37.55;QD=30.97;SOR=4.332	GT:AD:DP:GQ:PL	1/1:0,27:27:81:1197,81,0
2R	4717131	.	T	A	1162.77	.	AC=2;AF=1.00;AN=2;DP=27;ExcessHet=3.0103;FS=0.000;MLEAC=2;MLEAF=1.00;MQ=37.08;QD=27.89;SOR=5.211	GT:AD:DP:GQ:PL	1/1:0,27:27:84:1191,84,0
2R	4717132	.	G	T	1163.77	.	AC=2;AF=1.00;AN=2;DP=28;ExcessHet=3.0103;FS=0.000;MLEAC=2;MLEAF=1.00;MQ=37.15;QD=30.34;SOR=5.283	GT:AD:DP:GQ:PL	1/1:0,28:28:84:1192,84,0
2R	4717170	.	C	CGGT	1310.73	.	AC=2;AF=1.00;AN=2;DP=30;ExcessHet=3.0103;FS=0.000;MLEAC=2;MLEAF=1.00;MQ=33.57;QD=29.15;SOR=4.548	GT:AD:DP:GQ:PL	1/1:0,30:30:90:1348,90,0
2R	4717193	.	A	T	718.77	.	AC=2;AF=1.00;AN=2;DP=28;ExcessHet=3.0103;FS=0.000;MLEAC=2;MLEAF=1.00;MQ=30.32;QD=25.67;SOR=3.258	GT:AD:DP:GQ:PL	1/1:0,28:28:84:747,84,0
2R	4717215	.	A	G	632.77	.	AC=2;AF=1.00;AN=2;DP=25;ExcessHet=3.0103;FS=0.000;MLEAC=2;MLEAF=1.00;MQ=29.52;QD=25.31;SOR=2.215	GT:AD:DP:GQ:PL	1/1:0,25:25:75:661,75,0
2R	4717273	.	G	A	510.77	.	AC=2;AF=1.00;AN=2;DP=21;ExcessHet=3.0103;FS=0.000;MLEAC=2;MLEAF=1.00;MQ=23.72;QD=24.32;SOR=1.230	GT:AD:DP:GQ:PL	1/1:0,21:21:63:539,63,0
2R	4717322	.	T	G	288.77	.	AC=2;AF=1.00;AN=2;DP=12;ExcessHet=3.0103;FS=0.000;MLEAC=2;MLEAF=1.00;MQ=22.41;QD=24.06;SOR=1.981	GT:AD:DP:GQ:PL	1/1:0,12:12:36:317,36,0
2R	4717346	.	GA	G	113.19	.	AC=2;AF=1.00;AN=2;BaseQRankSum=0.967;ClippingRankSum=0.000;DP=11;ExcessHet=3.0103;FS=3.522;MLEAC=2;MLEAF=1.00;MQ=23.27;MQRankSum=-0.765;QD=12.58;ReadPosRankSum=1.593;SOR=0.916	GT:AD:DP:GQ:PL	1/1:1,8:9:4:149,4,0
2R	4719987	.	G	T	1341.77	.	AC=2;AF=1.00;AN=2;DP=51;ExcessHet=3.0103;FS=0.000;MLEAC=2;MLEAF=1.00;MQ=43.96;QD=26.84;SOR=0.952	GT:AD:DP:GQ:PL	1/1:0,50:50:99:1370,150,0
2R	4720784	.	G	T	1932.77	.	AC=2;AF=1.00;AN=2;BaseQRankSum=0.000;ClippingRankSum=0.000;DP=78;ExcessHet=3.0103;FS=0.000;MLEAC=2;MLEAF=1.00;MQ=43.97;MQRankSum=-0.082;QD=25.10;ReadPosRankSum=1.964;SOR=0.719	GT:AD:DP:GQ:PL	1/1:2,75:77:99:1961,175,0
2R	4721820	.	GT	G	931.73	.	AC=2;AF=1.00;AN=2;BaseQRankSum=1.802;ClippingRankSum=0.000;DP=57;ExcessHet=3.0103;FS=3.458;MLEAC=2;MLEAF=1.00;MQ=43.40;MQRankSum=-0.341;QD=18.27;ReadPosRankSum=1.225;SOR=0.610	GT:AD:DP:GQ:PL	1/1:1,50:51:99:969,130,0
2R	4721882	.	TA	T	1274.73	.	AC=2;AF=1.00;AN=2;DP=68;ExcessHet=3.0103;FS=0.000;MLEAC=2;MLEAF=1.00;MQ=43.71;QD=19.92;SOR=1.214	GT:AD:DP:GQ:PL	1/1:0,64:64:99:1312,190,0
2R	4722419	.	TTATATA	T	1660.73	.	AC=2;AF=1.00;AN=2;DP=54;ExcessHet=3.0103;FS=0.000;MLEAC=1;MLEAF=0.500;MQ=40.18;QD=26.17;SOR=0.746	GT:AD:DP:GQ:PL	1/1:1,42:43:99:1667,108,0
2R	4722979	.	T	A	1661.77	.	AC=2;AF=1.00;AN=2;BaseQRankSum=0.487;ClippingRankSum=0.000;DP=65;ExcessHet=3.0103;FS=3.148;MLEAC=2;MLEAF=1.00;MQ=42.92;MQRankSum=2.198;QD=25.97;ReadPosRankSum=1.758;SOR=0.374	GT:AD:DP:GQ:PL	1/1:1,63:64:99:1690,163,0
2R	4723147	.	T	G	1042.77	.	AC=2;AF=1.00;AN=2;DP=40;ExcessHet=3.0103;FS=0.000;MLEAC=2;MLEAF=1.00;MQ=36.42;QD=26.07;SOR=1.292	GT:AD:DP:GQ:PL	1/1:0,40:40:99:1071,120,0
2R	4723184	.	G	A	1395.77	.	AC=2;AF=1.00;AN=2;BaseQRankSum=-1.137;ClippingRankSum=0.000;DP=54;ExcessHet=3.0103;FS=0.000;MLEAC=2;MLEAF=1.00;MQ=36.21;MQRankSum=-0.134;QD=25.85;ReadPosRankSum=-0.574;SOR=0.307	GT:AD:DP:GQ:PL	1/1:1,53:54:99:1424,133,0
2R	4723339	.	TTTG	T	2240.73	.	AC=2;AF=1.00;AN=2;DP=53;ExcessHet=3.0103;FS=0.000;MLEAC=2;MLEAF=1.00;MQ=31.79;QD=32.13;SOR=1.702	GT:AD:DP:GQ:PL	1/1:0,51:51:99:2278,154,0
2R	4723353	.	GAAAA	G	2131.73	.	AC=2;AF=1.00;AN=2;DP=51;ExcessHet=3.0103;FS=0.000;MLEAC=2;MLEAF=1.00;MQ=31.33;QD=30.54;SOR=1.845	GT:AD:DP:GQ:PL	1/1:0,50:50:99:2169,151,0
2R	4723462	.	T	A	1556.77	.	AC=2;AF=1.00;AN=2;DP=59;ExcessHet=3.0103;FS=0.000;MLEAC=2;MLEAF=1.00;MQ=33.14;QD=26.84;SOR=1.085	GT:AD:DP:GQ:PL	1/1:0,58:58:99:1585,174,0
2R	4723696	.	GT	G	1039.73	.	AC=2;AF=1.00;AN=2;DP=55;ExcessHet=3.0103;FS=0.000;MLEAC=2;MLEAF=1.00;MQ=42.58;QD=20.39;SOR=1.201	GT:AD:DP:GQ:PL	1/1:0,51:51:99:1077,151,0
2R	4723870	.	AC	A	3052.73	.	AC=2;AF=1.00;AN=2;DP=67;ExcessHet=3.0103;FS=0.000;MLEAC=2;MLEAF=1.00;MQ=42.33;QD=34.48;SOR=0.784	GT:AD:DP:GQ:PL	1/1:0,67:67:99:3090,208,0
2R	4723874	.	C	A	3151.77	.	AC=2;AF=1.00;AN=2;DP=68;ExcessHet=3.0103;FS=0.000;MLEAC=2;MLEAF=1.00;MQ=42.45;QD=32.51;SOR=0.814	GT:AD:DP:GQ:PL	1/1:0,68:68:99:3180,214,0
2R	4723875	.	A	AT	3112.73	.	AC=2;AF=1.00;AN=2;DP=68;ExcessHet=3.0103;FS=0.000;MLEAC=2;MLEAF=1.00;MQ=42.45;QD=27.51;SOR=0.814	GT:AD:DP:GQ:PL	1/1:0,68:68:99:3150,211,0
2R	4723877	.	G	A	3196.77	.	AC=2;AF=1.00;AN=2;DP=68;ExcessHet=3.0103;FS=0.000;MLEAC=2;MLEAF=1.00;MQ=42.45;QD=27.02;SOR=0.752	GT:AD:DP:GQ:PL	1/1:0,68:68:99:3225,217,0
2R	4723880	.	C	T	3106.77	.	AC=2;AF=1.00;AN=2;DP=69;ExcessHet=3.0103;FS=0.000;MLEAC=2;MLEAF=1.00;MQ=42.57;QD=30.96;SOR=0.781	GT:AD:DP:GQ:PL	1/1:0,69:69:99:3135,211,0
2R	4724240	.	T	A	3407.77	.	AC=2;AF=1.00;AN=2;DP=81;ExcessHet=3.0103;FS=0.000;MLEAC=2;MLEAF=1.00;MQ=42.20;QD=31.33;SOR=0.821	GT:AD:DP:GQ:PL	1/1:0,81:81:99:3436,244,0
2R	4724261	.	G	T	3458.77	.	AC=2;AF=1.00;AN=2;DP=78;ExcessHet=3.0103;FS=0.000;MLEAC=2;MLEAF=1.00;MQ=42.30;QD=28.89;SOR=0.914	GT:AD:DP:GQ:PL	1/1:0,78:78:99:3487,235,0
2R	4724266	.	T	A	3260.77	.	AC=2;AF=1.00;AN=2;DP=73;ExcessHet=3.0103;FS=0.000;MLEAC=2;MLEAF=1.00;MQ=42.15;QD=21.75;SOR=1.032	GT:AD:DP:GQ:PL	1/1:0,73:73:99:3289,223,0
2R	4724512	.	T	C	1620.77	.	AC=2;AF=1.00;AN=2;DP=60;ExcessHet=3.0103;FS=0.000;MLEAC=2;MLEAF=1.00;MQ=37.96;QD=27.01;SOR=1.071	GT:AD:DP:GQ:PL	1/1:0,60:60:99:1649,180,0
2R	4724929	.	G	A	1997.77	.	AC=2;AF=1.00;AN=2;BaseQRankSum=0.212;ClippingRankSum=0.000;DP=78;ExcessHet=3.0103;FS=0.000;MLEAC=2;MLEAF=1.00;MQ=36.58;MQRankSum=1.006;QD=25.95;ReadPosRankSum=0.879;SOR=0.350	GT:AD:DP:GQ:PL	1/1:1,76:77:99:2026,203,0
2R	4725001	.	A	C	1758.77	.	AC=2;AF=1.00;AN=2;DP=66;ExcessHet=3.0103;FS=0.000;MLEAC=2;MLEAF=1.00;MQ=37.98;QD=26.65;SOR=1.112	GT:AD:DP:GQ:PL	1/1:0,66:66:99:1787,198,0
2R	4725036	.	T	C	1987.77	.	AC=2;AF=1.00;AN=2;DP=74;ExcessHet=3.0103;FS=0.000;MLEAC=2;MLEAF=1.00;MQ=38.14;QD=26.86;SOR=0.864	GT:AD:DP:GQ:PL	1/1:0,74:74:99:2016,222,0
2R	4725407	.	T	C	1654.77	.	AC=2;AF=1.00;AN=2;DP=64;ExcessHet=3.0103;FS=0.000;MLEAC=2;MLEAF=1.00;MQ=41.97;QD=26.27;SOR=1.010	GT:AD:DP:GQ:PL	1/1:0,63:63:99:1683,188,0
2R	4725601	.	A	T	1850.77	.	AC=2;AF=1.00;AN=2;DP=69;ExcessHet=3.0103;FS=0.000;MLEAC=2;MLEAF=1.00;MQ=42.62;QD=27.22;SOR=1.098	GT:AD:DP:GQ:PL	1/1:0,68:68:99:1879,204,0
2R	4725859	.	C	T	1785.77	.	AC=2;AF=1.00;AN=2;BaseQRankSum=1.401;ClippingRankSum=0.000;DP=67;ExcessHet=3.0103;FS=0.000;MLEAC=2;MLEAF=1.00;MQ=43.14;MQRankSum=-0.292;QD=26.65;ReadPosRankSum=-0.651;SOR=0.223	GT:AD:DP:GQ:PL	1/1:1,66:67:99:1814,175,0
2R	4726062	.	C	A	2373.77	.	AC=2;AF=1.00;AN=2;DP=53;ExcessHet=3.0103;FS=0.000;MLEAC=2;MLEAF=1.00;MQ=41.90;QD=29.37;SOR=1.654	GT:AD:DP:GQ:PL	1/1:0,53:53:99:2402,163,0
2R	4726064	.	G	A	2373.77	.	AC=2;AF=1.00;AN=2;DP=53;ExcessHet=3.0103;FS=0.000;MLEAC=2;MLEAF=1.00;MQ=41.57;QD=27.14;SOR=1.524	GT:AD:DP:GQ:PL	1/1:0,53:53:99:2402,163,0
2R	4726235	.	CTTTCGCTGCATCAA	C	591.73	.	AC=2;AF=1.00;AN=2;DP=20;ExcessHet=3.0103;FS=0.000;MLEAC=2;MLEAF=1.00;MQ=38.76;QD=33.20;SOR=1.473	GT:AD:DP:GQ:PL	1/1:0,15:15:46:629,46,0
2R	4726343	.	C	T	1265.77	.	AC=2;AF=1.00;AN=2;DP=49;ExcessHet=3.0103;FS=0.000;MLEAC=2;MLEAF=1.00;MQ=38.48;QD=25.83;SOR=1.225	GT:AD:DP:GQ:PL	1/1:0,49:49:99:1294,146,0
2R	4726524	.	AAATATTTGTAAACATAAGTGTC	A	2465.73	.	AC=2;AF=1.00;AN=2;DP=59;ExcessHet=3.0103;FS=0.000;MLEAC=2;MLEAF=1.00;MQ=41.23;QD=33.14;SOR=0.841	GT:AD:DP:GQ:PL	1/1:0,56:56:99:2503,169,0
2R	4726578	.	A	T	1777.77	.	AC=2;AF=1.00;AN=2;DP=65;ExcessHet=3.0103;FS=0.000;MLEAC=2;MLEAF=1.00;MQ=41.25;QD=27.35;SOR=0.723	GT:AD:DP:GQ:PL	1/1:0,65:65:99:1806,195,0
2R	4726827	.	A	G	1567.77	.	AC=2;AF=1.00;AN=2;DP=59;ExcessHet=3.0103;FS=0.000;MLEAC=2;MLEAF=1.00;MQ=44.00;QD=26.57;SOR=0.796	GT:AD:DP:GQ:PL	1/1:0,59:59:99:1596,177,0
2R	4727656	.	G	GTCA	3199.73	.	AC=2;AF=1.00;AN=2;DP=71;ExcessHet=3.0103;FS=0.000;MLEAC=2;MLEAF=1.00;MQ=43.12;QD=35.63;SOR=0.781	GT:AD:DP:GQ:PL	1/1:0,69:69:99:3237,216,0
2R	4727831	.	A	T	2244.77	.	AC=2;AF=1.00;AN=2;DP=82;ExcessHet=3.0103;FS=0.000;MLEAC=2;MLEAF=1.00;MQ=43.96;QD=27.38;SOR=1.085	GT:AD:DP:GQ:PL	1/1:0,82:82:99:2273,246,0
2R	4729756	.	A	T	1357.77	.	AC=2;AF=1.00;AN=2;DP=52;ExcessHet=3.0103;FS=0.000;MLEAC=2;MLEAF=1.00;MQ=44.14;QD=26.62;SOR=1.201	GT:AD:DP:GQ:PL	1/1:0,51:51:99:1386,152,0
2R	4729799	.	T	C	2200.77	.	AC=2;AF=1.00;AN=2;DP=50;ExcessHet=3.0103;FS=0.000;MLEAC=2;MLEAF=1.00;MQ=43.92;QD=30.45;SOR=0.859	GT:AD:DP:GQ:PL	1/1:0,50:50:99:2229,153,0
2R	4729812	.	TCGG	T	2235.73	.	AC=2;AF=1.00;AN=2;DP=51;ExcessHet=3.0103;FS=0.000;MLEAC=2;MLEAF=1.00;MQ=43.96;QD=29.13;SOR=1.094	GT:AD:DP:GQ:PL	1/1:0,51:51:99:2273,154,0
2R	4729932	.	T	C	1594.77	.	AC=2;AF=1.00;AN=2;DP=60;ExcessHet=3.0103;FS=0.000;MLEAC=2;MLEAF=1.00;MQ=44.00;QD=26.58;SOR=0.906	GT:AD:DP:GQ:PL	1/1:0,60:60:99:1623,180,0
2R	4730116	.	T	G	1169.77	.	AC=2;AF=1.00;AN=2;DP=44;ExcessHet=3.0103;FS=0.000;MLEAC=2;MLEAF=1.00;MQ=43.65;QD=26.59;SOR=0.990	GT:AD:DP:GQ:PL	1/1:0,44:44:99:1198,132,0
2R	4730454	.	CTTCCGCAAAA	C	1628.73	.	AC=2;AF=1.00;AN=2;DP=42;ExcessHet=3.0103;FS=0.000;MLEAC=2;MLEAF=1.00;MQ=38.08;QD=26.26;SOR=0.859	GT:AD:DP:GQ:PL	1/1:0,37:37:99:1666,112,0
2R	4730474	.	A	G	1620.77	.	AC=2;AF=1.00;AN=2;DP=37;ExcessHet=3.0103;FS=0.000;MLEAC=2;MLEAF=1.00;MQ=37.21;QD=29.55;SOR=0.804	GT:AD:DP:GQ:PL	1/1:0,36:36:99:1649,111,0
2R	4730650	.	G	C	648.77	.	AC=2;AF=1.00;AN=2;DP=29;ExcessHet=3.0103;FS=0.000;MLEAC=2;MLEAF=1.00;MQ=31.85;QD=23.17;SOR=1.609	GT:AD:DP:GQ:PL	1/1:0,28:28:82:677,82,0
2R	4730798	.	CGCGCG	C	1166.73	.	AC=2;AF=1.00;AN=2;DP=28;ExcessHet=3.0103;FS=0.000;MLEAC=2;MLEAF=1.00;MQ=22.36;QD=33.51;SOR=1.528	GT:AD:DP:GQ:PL	1/1:0,27:27:81:1204,81,0
2R	4730915	.	C	T	518.77	.	AC=2;AF=1.00;AN=2;DP=22;ExcessHet=3.0103;FS=0.000;MLEAC=2;MLEAF=1.00;MQ=25.66;QD=24.70;SOR=1.508	GT:AD:DP:GQ:PL	1/1:0,21:21:63:547,63,0
2R	4731234	.	C	G	220.77	.	AC=2;AF=1.00;AN=2;DP=11;ExcessHet=3.0103;FS=0.000;MLEAC=2;MLEAF=1.00;MQ=33.72;QD=22.08;SOR=3.258	GT:AD:DP:GQ:PL	1/1:0,10:10:30:249,30,0
2R	4731269	.	A	G	219.77	.	AC=2;AF=1.00;AN=2;DP=11;ExcessHet=3.0103;FS=0.000;MLEAC=2;MLEAF=1.00;MQ=37.31;QD=21.98;SOR=2.303	GT:AD:DP:GQ:PL	1/1:0,10:10:30:248,30,0
2R	4731336	.	T	G	301.77	.	AC=2;AF=1.00;AN=2;DP=14;ExcessHet=3.0103;FS=0.000;MLEAC=2;MLEAF=1.00;MQ=42.56;QD=25.15;SOR=2.670	GT:AD:DP:GQ:PL	1/1:0,12:12:36:330,36,0
2R	4731401	.	TCCCC	T	602.73	.	AC=2;AF=1.00;AN=2;DP=17;ExcessHet=3.0103;FS=0.000;MLEAC=2;MLEAF=1.00;MQ=40.89;QD=33.31;SOR=2.448	GT:AD:DP:GQ:PL	1/1:0,15:15:45:640,45,0
2R	4731406	.	C	T	611.77	.	AC=2;AF=1.00;AN=2;DP=17;ExcessHet=3.0103;FS=0.000;MLEAC=2;MLEAF=1.00;MQ=40.89;QD=32.21;SOR=2.448	GT:AD:DP:GQ:PL	1/1:0,15:15:45:640,45,0
2R	4731414	.	C	CAAA	721.73	.	AC=2;AF=1.00;AN=2;DP=17;ExcessHet=3.0103;FS=0.000;MLEAC=2;MLEAF=1.00;MQ=39.80;QD=29.31;SOR=2.448	GT:AD:DP:GQ:PL	1/1:0,15:15:54:759,54,0
2R	4731580	.	A	G	722.77	.	AC=2;AF=1.00;AN=2;DP=30;ExcessHet=3.0103;FS=0.000;MLEAC=2;MLEAF=1.00;MQ=35.19;QD=24.92;SOR=1.071	GT:AD:DP:GQ:PL	1/1:0,29:29:86:751,86,0
2R	4731646	.	C	T	869.77	.	AC=2;AF=1.00;AN=2;DP=36;ExcessHet=3.0103;FS=0.000;MLEAC=2;MLEAF=1.00;MQ=37.96;QD=25.58;SOR=2.303	GT:AD:DP:GQ:PL	1/1:0,34:34:99:898,101,0
2R	4731661	.	T	C	790.77	.	AC=2;AF=1.00;AN=2;DP=33;ExcessHet=3.0103;FS=0.000;MLEAC=2;MLEAF=1.00;MQ=37.67;QD=24.71;SOR=2.165	GT:AD:DP:GQ:PL	1/1:0,32:32:94:819,94,0
2R	4732194	.	A	G	1072.77	.	AC=2;AF=1.00;AN=2;DP=41;ExcessHet=3.0103;FS=0.000;MLEAC=2;MLEAF=1.00;MQ=34.29;QD=26.17;SOR=0.843	GT:AD:DP:GQ:PL	1/1:0,41:41:99:1101,123,0
2R	4732264	.	G	C	1397.77	.	AC=2;AF=1.00;AN=2;DP=55;ExcessHet=3.0103;FS=0.000;MLEAC=2;MLEAF=1.00;MQ=36.75;QD=25.41;SOR=0.804	GT:AD:DP:GQ:PL	1/1:0,55:55:99:1426,164,0
2R	4732889	.	C	T	969.77	.	AC=2;AF=1.00;AN=2;DP=39;ExcessHet=3.0103;FS=0.000;MLEAC=2;MLEAF=1.00;MQ=35.96;QD=24.87;SOR=2.362	GT:AD:DP:GQ:PL	1/1:0,39:39:99:998,116,0
2R	4733025	.	C	G	605.77	.	AC=2;AF=1.00;AN=2;BaseQRankSum=1.616;ClippingRankSum=0.000;DP=27;ExcessHet=3.0103;FS=0.000;MLEAC=2;MLEAF=1.00;MQ=42.07;MQRankSum=-0.241;QD=23.30;ReadPosRankSum=-0.388;SOR=3.690	GT:AD:DP:GQ:PL	1/1:1,25:26:52:634,52,0
2R	4735808	.	G	A	539.82	.	AC=2;AF=1.00;AN=2;BaseQRankSum=2.104;ClippingRankSum=0.000;DP=29;ExcessHet=3.0103;FS=10.792;MLEAC=2;MLEAF=1.00;MQ=42.81;MQRankSum=-0.327;QD=22.49;ReadPosRankSum=-0.454;SOR=6.273	GT:AD:DP:GQ:PL	1/1:2,22:24:19:568,19,0
2R	4735935	.	A	C	731.77	.	AC=2;AF=1.00;AN=2;DP=32;ExcessHet=3.0103;FS=0.000;MLEAC=2;MLEAF=1.00;MQ=40.39;QD=26.13;SOR=1.863	GT:AD:DP:GQ:PL	1/1:0,28:28:84:760,84,0
2R	4736110	.	C	T	1581.77	.	AC=2;AF=1.00;AN=2;DP=60;ExcessHet=3.0103;FS=0.000;MLEAC=2;MLEAF=1.00;MQ=40.21;QD=26.81;SOR=0.950	GT:AD:DP:GQ:PL	1/1:0,59:59:99:1610,177,0
2R	4736462	.	A	G	1674.77	.	AC=2;AF=1.00;AN=2;DP=66;ExcessHet=3.0103;FS=0.000;MLEAC=2;MLEAF=1.00;MQ=42.58;QD=25.77;SOR=0.925	GT:AD:DP:GQ:PL	1/1:0,65:65:99:1703,192,0
2R	4736481	.	TA	T	816.73	.	AC=2;AF=1.00;AN=2;BaseQRankSum=1.652;ClippingRankSum=0.000;DP=60;ExcessHet=3.0103;FS=2.070;MLEAC=2;MLEAF=1.00;MQ=42.42;MQRankSum=-0.424;QD=15.41;ReadPosRankSum=0.733;SOR=0.299	GT:AD:DP:GQ:PL	1/1:4,49:53:85:854,85,0
2R	4736495	.	G	A	2494.77	.	AC=2;AF=1.00;AN=2;DP=61;ExcessHet=3.0103;FS=0.000;MLEAC=2;MLEAF=1.00;MQ=42.38;QD=31.72;SOR=0.906	GT:AD:DP:GQ:PL	1/1:0,60:60:99:2523,181,0
2R	4736981	.	G	A	1003.77	.	AC=2;AF=1.00;AN=2;DP=43;ExcessHet=3.0103;FS=0.000;MLEAC=2;MLEAF=1.00;MQ=43.62;QD=25.74;SOR=0.968	GT:AD:DP:GQ:PL	1/1:0,39:39:99:1032,116,0
2R	4737017	.	C	A	1294.77	.	AC=2;AF=1.00;AN=2;DP=49;ExcessHet=3.0103;FS=0.000;MLEAC=2;MLEAF=1.00;MQ=43.28;QD=27.55;SOR=0.735	GT:AD:DP:GQ:PL	1/1:0,47:47:99:1323,141,0
2R	4737131	.	G	A	1102.77	.	AC=2;AF=1.00;AN=2;DP=43;ExcessHet=3.0103;FS=0.000;MLEAC=2;MLEAF=1.00;MQ=43.05;QD=26.26;SOR=0.788	GT:AD:DP:GQ:PL	1/1:0,42:42:99:1131,125,0
2R	4737162	.	TTA	T	390.50	.	AC=2;AF=1.00;AN=2;BaseQRankSum=1.638;ClippingRankSum=0.000;DP=41;ExcessHet=3.0103;FS=0.000;MLEAC=2;MLEAF=1.00;MQ=41.98;MQRankSum=-0.320;QD=11.83;ReadPosRankSum=-0.653;SOR=0.674	GT:AD:DP:GQ:PL	1/1:5,28:33:3:426,3,0
2R	4737238	.	A	C	702.77	.	AC=2;AF=1.00;AN=2;DP=30;ExcessHet=3.0103;FS=0.000;MLEAC=2;MLEAF=1.00;MQ=40.36;QD=24.23;SOR=2.226	GT:AD:DP:GQ:PL	1/1:0,29:29:86:731,86,0
2R	4737315	.	G	A	719.77	.	AC=2;AF=1.00;AN=2;DP=27;ExcessHet=3.0103;FS=0.000;MLEAC=2;MLEAF=1.00;MQ=42.66;QD=26.66;SOR=6.666	GT:AD:DP:GQ:PL	1/1:0,27:27:81:748,81,0
2R	4737353	.	T	C	491.77	.	AC=2;AF=1.00;AN=2;DP=22;ExcessHet=3.0103;FS=0.000;MLEAC=2;MLEAF=1.00;MQ=41.71;QD=23.42;SOR=6.184	GT:AD:DP:GQ:PL	1/1:0,21:21:62:520,62,0
2R	4737457	.	C	G	162.78	.	AC=1;AF=0.500;AN=2;BaseQRankSum=0.589;ClippingRankSum=0.000;DP=10;ExcessHet=3.0103;FS=0.000;MLEAC=1;MLEAF=0.500;MQ=40.25;MQRankSum=-0.431;QD=18.09;ReadPosRankSum=-0.431;SOR=3.056	GT	./.
2R	4737480	.	C	T	137.53	.	AC=1;AF=0.500;AN=2;BaseQRankSum=0.674;ClippingRankSum=0.000;DP=9;ExcessHet=3.0103;FS=0.000;MLEAC=1;MLEAF=0.500;MQ=39.81;MQRankSum=-0.489;QD=17.19;ReadPosRankSum=-1.150;SOR=2.833	GT:AD:DP:GQ:PL	0/1:1,7:8:3:164,0,3
2R	4737508	.	G	A	61.10	.	AC=1;AF=0.500;AN=2;BaseQRankSum=0.524;ClippingRankSum=0.000;DP=6;ExcessHet=3.0103;FS=0.000;MLEAC=1;MLEAF=0.500;MQ=41.07;MQRankSum=-0.253;QD=12.22;ReadPosRankSum=-0.253;SOR=1.981	GT:AD:DP:GQ:PL	0/1:1,4:5:11:89,0,11
2R	4738626	.	C	A	904.77	.	AC=2;AF=1.00;AN=2;DP=34;ExcessHet=3.0103;FS=0.000;MLEAC=2;MLEAF=1.00;MQ=38.18;QD=26.61;SOR=1.085	GT:AD:DP:GQ:PL	1/1:0,34:34:99:933,102,0
2R	4738675	.	A	C	950.77	.	AC=2;AF=1.00;AN=2;DP=35;ExcessHet=3.0103;FS=0.000;MLEAC=2;MLEAF=1.00;MQ=38.33;QD=27.16;SOR=0.749	GT:AD:DP:GQ:PL	1/1:0,35:35:99:979,105,0
2R	4738716	.	G	C	732.77	.	AC=2;AF=1.00;AN=2;DP=29;ExcessHet=3.0103;FS=0.000;MLEAC=2;MLEAF=1.00;MQ=38.11;QD=27.14;SOR=1.528	GT:AD:DP:GQ:PL	1/1:0,27:27:81:761,81,0
2R	4738776	.	A	G	926.77	.	AC=2;AF=1.00;AN=2;DP=38;ExcessHet=3.0103;FS=0.000;MLEAC=2;MLEAF=1.00;MQ=37.76;QD=25.05;SOR=1.802	GT:AD:DP:GQ:PL	1/1:0,37:37:99:955,110,0
2R	4738860	.	T	G	1319.77	.	AC=2;AF=1.00;AN=2;DP=50;ExcessHet=3.0103;FS=0.000;MLEAC=2;MLEAF=1.00;MQ=39.61;QD=26.40;SOR=1.051	GT:AD:DP:GQ:PL	1/1:0,50:50:99:1348,150,0
2R	4738934	.	G	T	2994.77	.	AC=2;AF=1.00;AN=2;DP=67;ExcessHet=3.0103;FS=0.000;MLEAC=2;MLEAF=1.00;MQ=42.22;QD=31.25;SOR=0.917	GT:AD:DP:GQ:PL	1/1:0,67:67:99:3023,205,0
2R	4738935	.	T	C	2994.77	.	AC=2;AF=1.00;AN=2;DP=68;ExcessHet=3.0103;FS=0.000;MLEAC=2;MLEAF=1.00;MQ=42.24;QD=30.91;SOR=0.949	GT:AD:DP:GQ:PL	1/1:0,68:68:99:3023,205,0
2R	4739236	.	G	T	1779.77	.	AC=2;AF=1.00;AN=2;DP=66;ExcessHet=3.0103;FS=0.000;MLEAC=2;MLEAF=1.00;MQ=43.54;QD=26.97;SOR=1.284	GT:AD:DP:GQ:PL	1/1:0,66:66:99:1808,198,0
2R	4739418	.	G	A	1397.77	.	AC=2;AF=1.00;AN=2;DP=53;ExcessHet=3.0103;FS=0.000;MLEAC=2;MLEAF=1.00;MQ=43.19;QD=26.37;SOR=1.077	GT:AD:DP:GQ:PL	1/1:0,53:53:99:1426,159,0
2R	4739602	.	C	T	1331.77	.	AC=2;AF=1.00;AN=2;DP=49;ExcessHet=3.0103;FS=0.000;MLEAC=2;MLEAF=1.00;MQ=42.66;QD=27.18;SOR=0.818	GT:AD:DP:GQ:PL	1/1:0,49:49:99:1360,147,0
2R	4739798	.	T	TCCCA	2096.73	.	AC=2;AF=1.00;AN=2;BaseQRankSum=0.337;ClippingRankSum=0.000;DP=48;ExcessHet=3.0103;FS=0.000;MLEAC=2;MLEAF=1.00;MQ=42.25;MQRankSum=1.854;QD=22.83;ReadPosRankSum=-0.939;SOR=0.368	GT:AD:DP:GQ:PL	1/1:1,47:48:99:2134,105,0
2R	4739809	.	A	C	2006.77	.	AC=2;AF=1.00;AN=2;BaseQRankSum=1.125;ClippingRankSum=0.000;DP=48;ExcessHet=3.0103;FS=0.000;MLEAC=2;MLEAF=1.00;MQ=41.65;MQRankSum=1.452;QD=28.91;ReadPosRankSum=-0.217;SOR=0.320	GT:AD:DP:GQ:PL	1/1:1,47:48:99:2035,99,0
2R	4739868	.	ATT	A	1297.73	.	AC=2;AF=1.00;AN=2;DP=49;ExcessHet=3.0103;FS=0.000;MLEAC=2;MLEAF=1.00;MQ=39.16;QD=28.21;SOR=1.055	GT:AD:DP:GQ:PL	1/1:0,46:46:99:1335,138,0
2R	4740068	.	A	G	1028.77	.	AC=2;AF=1.00;AN=2;DP=39;ExcessHet=3.0103;FS=0.000;MLEAC=2;MLEAF=1.00;MQ=34.84;QD=26.38;SOR=2.133	GT:AD:DP:GQ:PL	1/1:0,39:39:99:1057,117,0
2R	4741111	.	A	C	688.77	.	AC=2;AF=1.00;AN=2;DP=27;ExcessHet=3.0103;FS=0.000;MLEAC=2;MLEAF=1.00;MQ=27.01;QD=25.51;SOR=1.528	GT:AD:DP:GQ:PL	1/1:0,27:27:81:717,81,0
2R	4741140	.	A	T	653.77	.	AC=2;AF=1.00;AN=2;DP=26;ExcessHet=3.0103;FS=0.000;MLEAC=2;MLEAF=1.00;MQ=27.21;QD=25.14;SOR=1.697	GT:AD:DP:GQ:PL	1/1:0,26:26:78:682,78,0
2R	4741775	.	T	C	63.94	.	AC=1;AF=0.500;AN=2;BaseQRankSum=-0.253;ClippingRankSum=0.000;DP=5;ExcessHet=3.0103;FS=3.979;MLEAC=1;MLEAF=0.500;MQ=37.55;MQRankSum=-0.842;QD=12.79;ReadPosRankSum=-0.253;SOR=1.447	GT:AD:DP:GQ:PL	0/1:1,4:5:14:92,0,14
2R	4743029	.	G	A	721.77	.	AC=2;AF=1.00;AN=2;DP=27;ExcessHet=3.0103;FS=0.000;MLEAC=2;MLEAF=1.00;MQ=34.21;QD=26.73;SOR=4.332	GT:AD:DP:GQ:PL	1/1:0,27:27:81:750,81,0
2R	4743329	.	A	T	2850.77	.	AC=2;AF=1.00;AN=2;DP=68;ExcessHet=3.0103;FS=0.000;MLEAC=2;MLEAF=1.00;MQ=41.32;QD=27.34;SOR=0.752	GT:AD:DP:GQ:PL	1/1:0,68:68:99:2879,213,0
2R	4743339	.	CA	C	1031.73	.	AC=2;AF=1.00;AN=2;BaseQRankSum=-0.404;ClippingRankSum=0.000;DP=75;ExcessHet=3.0103;FS=0.000;MLEAC=2;MLEAF=1.00;MQ=41.60;MQRankSum=0.693;QD=16.38;ReadPosRankSum=0.707;SOR=0.931	GT:AD:DP:GQ:PL	1/1:2,61:63:99:1069,144,0
2R	4743503	.	T	G	1778.77	.	AC=2;AF=1.00;AN=2;BaseQRankSum=1.210;ClippingRankSum=0.000;DP=67;ExcessHet=3.0103;FS=0.000;MLEAC=2;MLEAF=1.00;MQ=43.31;MQRankSum=-0.428;QD=26.55;ReadPosRankSum=0.964;SOR=0.223	GT:AD:DP:GQ:PL	1/1:1,66:67:99:1807,175,0
2R	4743733	.	T	G	1485.77	.	AC=2;AF=1.00;AN=2;BaseQRankSum=1.677;ClippingRankSum=0.000;DP=58;ExcessHet=3.0103;FS=0.000;MLEAC=2;MLEAF=1.00;MQ=43.90;MQRankSum=-0.156;QD=25.62;ReadPosRankSum=-0.517;SOR=0.267	GT:AD:DP:GQ:PL	1/1:1,57:58:99:1514,150,0
2R	4743862	.	TA	T	1294.73	.	AC=2;AF=1.00;AN=2;BaseQRankSum=0.703;ClippingRankSum=0.000;DP=49;ExcessHet=3.0103;FS=0.000;MLEAC=2;MLEAF=1.00;MQ=44.00;MQRankSum=0.000;QD=26.97;ReadPosRankSum=-1.444;SOR=0.240	GT:AD:DP:GQ:PL	1/1:1,47:48:99:1332,117,0
2R	4743923	.	A	C	2146.77	.	AC=2;AF=1.00;AN=2;BaseQRankSum=-0.341;ClippingRankSum=0.000;DP=53;ExcessHet=3.0103;FS=0.000;MLEAC=2;MLEAF=1.00;MQ=44.00;MQRankSum=0.000;QD=32.21;ReadPosRankSum=0.752;SOR=0.374	GT:AD:DP:GQ:PL	1/1:1,52:53:99:2175,105,0
2R	4743933	.	A	T	2157.77	.	AC=2;AF=1.00;AN=2;BaseQRankSum=0.881;ClippingRankSum=0.000;DP=53;ExcessHet=3.0103;FS=0.000;MLEAC=2;MLEAF=1.00;MQ=44.00;MQRankSum=0.000;QD=30.63;ReadPosRankSum=1.243;SOR=0.330	GT:AD:DP:GQ:PL	1/1:1,52:53:99:2186,105,0
2R	4744032	.	T	A	1962.77	.	AC=2;AF=1.00;AN=2;DP=72;ExcessHet=3.0103;FS=0.000;MLEAC=2;MLEAF=1.00;MQ=43.95;QD=27.26;SOR=0.869	GT:AD:DP:GQ:PL	1/1:0,72:72:99:1991,216,0
2R	4744099	.	TAAACTGTC	T	2258.73	.	AC=2;AF=1.00;AN=2;BaseQRankSum=-0.795;ClippingRankSum=0.000;DP=59;ExcessHet=3.0103;FS=0.000;MLEAC=2;MLEAF=1.00;MQ=43.93;MQRankSum=-0.099;QD=32.17;ReadPosRankSum=-1.243;SOR=0.290	GT:AD:DP:GQ:PL	1/1:1,52:53:99:2296,115,0
2R	4744212	.	T	TA	666.73	.	AC=2;AF=1.00;AN=2;BaseQRankSum=-0.145;ClippingRankSum=0.000;DP=43;ExcessHet=3.0103;FS=0.000;MLEAC=2;MLEAF=1.00;MQ=43.95;MQRankSum=-0.121;QD=17.10;ReadPosRankSum=1.660;SOR=1.244	GT:AD:DP:GQ:PL	1/1:2,37:39:72:704,72,0
2R	4744279	.	A	C	1066.77	.	AC=2;AF=1.00;AN=2;DP=41;ExcessHet=3.0103;FS=0.000;MLEAC=2;MLEAF=1.00;MQ=44.00;QD=26.02;SOR=0.843	GT:AD:DP:GQ:PL	1/1:0,41:41:99:1095,122,0
2R	4744346	.	T	G	2139.77	.	AC=2;AF=1.00;AN=2;DP=47;ExcessHet=3.0103;FS=0.000;MLEAC=2;MLEAF=1.00;MQ=44.00;QD=32.66;SOR=0.735	GT:AD:DP:GQ:PL	1/1:0,47:47:99:2168,150,0
2R	4744349	.	A	C	2139.77	.	AC=2;AF=1.00;AN=2;DP=50;ExcessHet=3.0103;FS=0.000;MLEAC=2;MLEAF=1.00;MQ=44.00;QD=36.51;SOR=0.773	GT:AD:DP:GQ:PL	1/1:0,50:50:99:2168,150,0
2R	4744919	.	A	G	1421.77	.	AC=2;AF=1.00;AN=2;DP=54;ExcessHet=3.0103;FS=0.000;MLEAC=2;MLEAF=1.00;MQ=44.00;QD=26.33;SOR=0.693	GT:AD:DP:GQ:PL	1/1:0,54:54:99:1450,162,0
2R	4745180	.	C	G	1610.77	.	AC=2;AF=1.00;AN=2;DP=60;ExcessHet=3.0103;FS=0.000;MLEAC=2;MLEAF=1.00;MQ=43.95;QD=26.85;SOR=1.071	GT:AD:DP:GQ:PL	1/1:0,60:60:99:1639,180,0
2R	4745672	.	T	G	1574.77	.	AC=2;AF=1.00;AN=2;BaseQRankSum=0.673;ClippingRankSum=0.000;DP=61;ExcessHet=3.0103;FS=0.000;MLEAC=2;MLEAF=1.00;MQ=44.00;MQRankSum=0.000;QD=25.82;ReadPosRankSum=-0.940;SOR=0.392	GT:AD:DP:GQ:PL	1/1:1,60:61:99:1603,155,0
2R	4745925	.	C	T	1208.77	.	AC=2;AF=1.00;AN=2;BaseQRankSum=1.841;ClippingRankSum=0.000;DP=46;ExcessHet=3.0103;FS=3.840;MLEAC=2;MLEAF=1.00;MQ=42.87;MQRankSum=2.178;QD=26.28;ReadPosRankSum=-0.918;SOR=0.884	GT:AD:DP:GQ:PL	1/1:1,45:46:99:1237,128,0
2R	4745959	.	A	T	1043.77	.	AC=2;AF=1.00;AN=2;DP=40;ExcessHet=3.0103;FS=0.000;MLEAC=2;MLEAF=1.00;MQ=43.41;QD=26.09;SOR=1.022	GT:AD:DP:GQ:PL	1/1:0,40:40:99:1072,120,0
2R	4746347	.	T	C	1809.77	.	AC=2;AF=1.00;AN=2;DP=67;ExcessHet=3.0103;FS=0.000;MLEAC=2;MLEAF=1.00;MQ=43.97;QD=27.01;SOR=0.784	GT:AD:DP:GQ:PL	1/1:0,67:67:99:1838,201,0
2R	4746400	.	G	A	1783.77	.	AC=2;AF=1.00;AN=2;DP=68;ExcessHet=3.0103;FS=0.000;MLEAC=2;MLEAF=1.00;MQ=43.91;QD=26.23;SOR=1.098	GT:AD:DP:GQ:PL	1/1:0,68:68:99:1812,203,0
2R	4746466	.	TATAAATA	T	2907.73	.	AC=2;AF=1.00;AN=2;DP=66;ExcessHet=3.0103;FS=0.000;MLEAC=2;MLEAF=1.00;MQ=43.91;QD=26.58;SOR=0.818	GT:AD:DP:GQ:PL	1/1:0,66:66:99:2945,199,0
2R	4746474	.	CAT	C	2966.73	.	AC=2;AF=1.00;AN=2;DP=66;ExcessHet=3.0103;FS=0.000;MLEAC=2;MLEAF=1.00;MQ=43.91;QD=30.24;SOR=0.818	GT:AD:DP:GQ:PL	1/1:0,66:66:99:3004,205,0
2R	4746480	.	G	A	3013.77	.	AC=2;AF=1.00;AN=2;DP=65;ExcessHet=3.0103;FS=0.000;MLEAC=2;MLEAF=1.00;MQ=43.91;QD=28.07;SOR=1.000	GT:AD:DP:GQ:PL	1/1:0,65:65:99:3042,208,0
2R	4746596	.	T	A	1478.77	.	AC=2;AF=1.00;AN=2;DP=55;ExcessHet=3.0103;FS=0.000;MLEAC=2;MLEAF=1.00;MQ=44.00;QD=26.89;SOR=0.729	GT:AD:DP:GQ:PL	1/1:0,55:55:99:1507,165,0
2R	4747048	.	C	A	1631.77	.	AC=2;AF=1.00;AN=2;DP=59;ExcessHet=3.0103;FS=0.000;MLEAC=2;MLEAF=1.00;MQ=43.97;QD=27.66;SOR=0.950	GT:AD:DP:GQ:PL	1/1:0,59:59:99:1660,177,0
2R	4747265	.	G	A	1483.77	.	AC=2;AF=1.00;AN=2;DP=54;ExcessHet=3.0103;FS=0.000;MLEAC=2;MLEAF=1.00;MQ=43.93;QD=27.48;SOR=0.693	GT:AD:DP:GQ:PL	1/1:0,54:54:99:1512,162,0
2R	4747463	.	T	C	2716.77	.	AC=2;AF=1.00;AN=2;DP=61;ExcessHet=3.0103;FS=0.000;MLEAC=2;MLEAF=1.00;MQ=43.30;QD=29.93;SOR=1.022	GT:AD:DP:GQ:PL	1/1:0,61:61:99:2745,184,0
2R	4747464	.	ATTT	A	2752.73	.	AC=2;AF=1.00;AN=2;DP=61;ExcessHet=3.0103;FS=0.000;MLEAC=2;MLEAF=1.00;MQ=43.30;QD=28.41;SOR=1.022	GT:AD:DP:GQ:PL	1/1:0,61:61:99:2790,187,0
2R	4747467	.	T	TAGACAA	2752.73	.	AC=2;AF=1.00;AN=2;DP=61;ExcessHet=3.0103;FS=0.000;MLEAC=2;MLEAF=1.00;MQ=43.30;QD=27.53;SOR=1.022	GT:AD:DP:GQ:PL	1/1:0,61:61:99:2790,187,0
2R	4747725	.	A	G	1234.77	.	AC=2;AF=1.00;AN=2;DP=49;ExcessHet=3.0103;FS=0.000;MLEAC=2;MLEAF=1.00;MQ=43.28;QD=25.20;SOR=0.818	GT:AD:DP:GQ:PL	1/1:0,49:49:99:1263,145,0
2R	4747910	.	C	T	2416.77	.	AC=2;AF=1.00;AN=2;DP=57;ExcessHet=3.0103;FS=0.000;MLEAC=2;MLEAF=1.00;MQ=43.65;QD=27.43;SOR=1.009	GT:AD:DP:GQ:PL	1/1:0,56:56:99:2445,172,0
2R	4747918	.	CA	C	2250.73	.	AC=2;AF=1.00;AN=2;DP=53;ExcessHet=3.0103;FS=0.000;MLEAC=2;MLEAF=1.00;MQ=43.69;QD=29.10;SOR=1.136	GT:AD:DP:GQ:PL	1/1:0,52:52:99:2288,157,0
2R	4747981	.	TAAA	T	1700.73	.	AC=2;AF=1.00;AN=2;DP=61;ExcessHet=3.0103;FS=0.000;MLEAC=2;MLEAF=1.00;MQ=43.49;QD=32.71;SOR=0.892	GT:AD:DP:GQ:PL	1/1:0,52:52:99:1738,152,0
2R	4748021	.	T	G	1443.77	.	AC=2;AF=1.00;AN=2;DP=54;ExcessHet=3.0103;FS=0.000;MLEAC=2;MLEAF=1.00;MQ=44.00;QD=26.74;SOR=1.445	GT:AD:DP:GQ:PL	1/1:0,54:54:99:1472,161,0
2R	4748067	.	G	T	2465.77	.	AC=2;AF=1.00;AN=2;BaseQRankSum=1.801;ClippingRankSum=0.000;DP=60;ExcessHet=3.0103;FS=3.979;MLEAC=2;MLEAF=1.00;MQ=44.00;MQRankSum=0.000;QD=33.27;ReadPosRankSum=1.213;SOR=0.966	GT:AD:DP:GQ:PL	1/1:1,59:60:99:2494,170,0
2R	4748087	.	C	T	2649.77	.	AC=2;AF=1.00;AN=2;DP=65;ExcessHet=3.0103;FS=0.000;MLEAC=2;MLEAF=1.00;MQ=43.97;QD=28.63;SOR=1.162	GT:AD:DP:GQ:PL	1/1:0,65:65:99:2678,188,0
2R	4748560	.	C	CAG	2634.73	.	AC=2;AF=1.00;AN=2;DP=58;ExcessHet=3.0103;FS=0.000;MLEAC=2;MLEAF=1.00;MQ=43.57;QD=30.32;SOR=0.914	GT:AD:DP:GQ:PL	1/1:0,58:58:99:2672,181,0
2R	4748561	.	T	G	2643.77	.	AC=2;AF=1.00;AN=2;DP=59;ExcessHet=3.0103;FS=0.000;MLEAC=2;MLEAF=1.00;MQ=43.58;QD=29.85;SOR=1.034	GT:AD:DP:GQ:PL	1/1:0,59:59:99:2672,181,0
2R	4748659	.	G	A	1613.77	.	AC=2;AF=1.00;AN=2;DP=60;ExcessHet=3.0103;FS=0.000;MLEAC=2;MLEAF=1.00;MQ=43.95;QD=27.35;SOR=1.034	GT:AD:DP:GQ:PL	1/1:0,59:59:99:1642,177,0
2R	4748720	.	C	CA	2804.73	.	AC=2;AF=1.00;AN=2;DP=67;ExcessHet=3.0103;FS=0.000;MLEAC=2;MLEAF=1.00;MQ=43.49;QD=28.73;SOR=1.010	GT:AD:DP:GQ:PL	1/1:0,63:63:99:2842,193,0
2R	4748728	.	T	A	2961.77	.	AC=2;AF=1.00;AN=2;DP=70;ExcessHet=3.0103;FS=0.000;MLEAC=2;MLEAF=1.00;MQ=43.52;QD=33.42;SOR=0.910	GT:AD:DP:GQ:PL	1/1:0,69:69:99:2990,208,0
2R	4749043	.	A	G	1610.77	.	AC=2;AF=1.00;AN=2;DP=60;ExcessHet=3.0103;FS=0.000;MLEAC=2;MLEAF=1.00;MQ=43.73;QD=26.85;SOR=1.255	GT:AD:DP:GQ:PL	1/1:0,60:60:99:1639,180,0
2R	4749504	.	G	C	1387.77	.	AC=2;AF=1.00;AN=2;BaseQRankSum=1.813;ClippingRankSum=0.000;DP=54;ExcessHet=3.0103;FS=0.000;MLEAC=2;MLEAF=1.00;MQ=43.82;MQRankSum=3.194;QD=25.70;ReadPosRankSum=-0.650;SOR=0.349	GT:AD:DP:GQ:PL	1/1:1,53:54:99:1416,152,0
2R	4749543	.	A	T	2243.77	.	AC=2;AF=1.00;AN=2;DP=52;ExcessHet=3.0103;FS=0.000;MLEAC=2;MLEAF=1.00;MQ=43.89;QD=27.97;SOR=1.136	GT:AD:DP:GQ:PL	1/1:0,52:52:99:2272,156,0
2R	4749553	.	G	C	2324.77	.	AC=2;AF=1.00;AN=2;DP=54;ExcessHet=3.0103;FS=0.000;MLEAC=2;MLEAF=1.00;MQ=43.96;QD=27.00;SOR=1.118	GT:AD:DP:GQ:PL	1/1:0,54:54:99:2353,163,0
2R	4749771	.	T	G	1250.77	.	AC=2;AF=1.00;AN=2;DP=48;ExcessHet=3.0103;FS=0.000;MLEAC=2;MLEAF=1.00;MQ=42.56;QD=26.06;SOR=1.067	GT:AD:DP:GQ:PL	1/1:0,48:48:99:1279,144,0
2R	4749809	.	T	C	1359.77	.	AC=2;AF=1.00;AN=2;DP=52;ExcessHet=3.0103;FS=0.000;MLEAC=2;MLEAF=1.00;MQ=41.78;QD=26.15;SOR=0.770	GT:AD:DP:GQ:PL	1/1:0,52:52:99:1388,156,0
2R	4750163	.	A	C	1478.77	.	AC=2;AF=1.00;AN=2;DP=55;ExcessHet=3.0103;FS=0.000;MLEAC=2;MLEAF=1.00;MQ=41.45;QD=26.89;SOR=0.729	GT:AD:DP:GQ:PL	1/1:0,55:55:99:1507,165,0
2R	4750197	.	G	T	2104.77	.	AC=2;AF=1.00;AN=2;DP=51;ExcessHet=3.0103;FS=0.000;MLEAC=2;MLEAF=1.00;MQ=41.28;QD=24.65;SOR=1.094	GT:AD:DP:GQ:PL	1/1:0,51:51:99:2133,153,0
2R	4750215	.	A	G	2210.77	.	AC=2;AF=1.00;AN=2;DP=54;ExcessHet=3.0103;FS=0.000;MLEAC=2;MLEAF=1.00;MQ=41.64;QD=32.69;SOR=1.118	GT:AD:DP:GQ:PL	1/1:0,54:54:99:2239,162,0
2R	4751564	.	A	G	1143.77	.	AC=2;AF=1.00;AN=2;DP=43;ExcessHet=3.0103;FS=0.000;MLEAC=2;MLEAF=1.00;MQ=42.14;QD=26.60;SOR=2.147	GT:AD:DP:GQ:PL	1/1:0,43:43:99:1172,129,0
2R	4751861	.	C	T	1650.77	.	AC=2;AF=1.00;AN=2;DP=63;ExcessHet=3.0103;FS=0.000;MLEAC=2;MLEAF=1.00;MQ=43.12;QD=26.63;SOR=1.057	GT:AD:DP:GQ:PL	1/1:0,62:62:99:1679,186,0
2R	4751910	.	A	G	1650.77	.	AC=2;AF=1.00;AN=2;DP=62;ExcessHet=3.0103;FS=0.000;MLEAC=2;MLEAF=1.00;MQ=42.55;QD=26.63;SOR=1.647	GT:AD:DP:GQ:PL	1/1:0,62:62:99:1679,186,0
2R	4752220	.	G	C	1204.77	.	AC=2;AF=1.00;AN=2;DP=47;ExcessHet=3.0103;FS=0.000;MLEAC=2;MLEAF=1.00;MQ=43.92;QD=25.63;SOR=0.919	GT:AD:DP:GQ:PL	1/1:0,47:47:99:1233,139,0
2R	4752402	.	T	G	1545.77	.	AC=2;AF=1.00;AN=2;DP=58;ExcessHet=3.0103;FS=0.000;MLEAC=2;MLEAF=1.00;MQ=43.97;QD=26.65;SOR=0.762	GT:AD:DP:GQ:PL	1/1:0,58:58:99:1574,173,0
2R	4752645	.	C	CA	1736.73	.	AC=2;AF=1.00;AN=2;DP=50;ExcessHet=3.0103;FS=0.000;MLEAC=2;MLEAF=1.00;MQ=43.88;QD=34.73;SOR=0.859	GT:AD:DP:GQ:PL	1/1:0,50:50:99:1774,150,0
2R	4752813	.	G	A	1680.77	.	AC=2;AF=1.00;AN=2;DP=62;ExcessHet=3.0103;FS=0.000;MLEAC=2;MLEAF=1.00;MQ=43.97;QD=27.11;SOR=0.826	GT:AD:DP:GQ:PL	1/1:0,62:62:99:1709,186,0
2R	4752844	.	A	T	1612.77	.	AC=2;AF=1.00;AN=2;DP=59;ExcessHet=3.0103;FS=0.000;MLEAC=2;MLEAF=1.00;MQ=43.97;QD=27.34;SOR=0.950	GT:AD:DP:GQ:PL	1/1:0,59:59:99:1641,177,0
2R	4752885	.	T	C	1425.77	.	AC=2;AF=1.00;AN=2;DP=54;ExcessHet=3.0103;FS=0.000;MLEAC=2;MLEAF=1.00;MQ=43.96;QD=26.40;SOR=1.022	GT:AD:DP:GQ:PL	1/1:0,54:54:99:1454,162,0
2R	4752965	.	G	GA	2102.73	.	AC=2;AF=1.00;AN=2;DP=47;ExcessHet=3.0103;FS=0.000;MLEAC=2;MLEAF=1.00;MQ=43.94;QD=30.21;SOR=1.251	GT:AD:DP:GQ:PL	1/1:0,47:47:99:2140,144,0
2R	4752967	.	T	G	2111.77	.	AC=2;AF=1.00;AN=2;DP=48;ExcessHet=3.0103;FS=0.000;MLEAC=2;MLEAF=1.00;MQ=43.94;QD=29.13;SOR=1.179	GT:AD:DP:GQ:PL	1/1:0,48:48:99:2140,144,0
2R	4754115	.	T	A	248.77	.	AC=1;AF=0.500;AN=2;BaseQRankSum=-5.373;ClippingRankSum=0.000;DP=67;ExcessHet=3.0103;FS=21.705;MLEAC=1;MLEAF=0.500;MQ=40.51;MQRankSum=-4.790;QD=3.71;ReadPosRankSum=0.512;SOR=3.431	GT:AD:DP:GQ:PL	0/1:56,11:67:99:277,0,2391
2R	4754117	.	A	G	245.77	.	AC=1;AF=0.500;AN=2;BaseQRankSum=-5.180;ClippingRankSum=0.000;DP=69;ExcessHet=3.0103;FS=21.636;MLEAC=1;MLEAF=0.500;MQ=40.62;MQRankSum=-4.888;QD=3.56;ReadPosRankSum=0.709;SOR=3.431	GT:AD:DP:GQ:PL	0/1:58,11:69:99:274,0,2433
2R	4754126	.	T	A	319.77	.	AC=1;AF=0.500;AN=2;BaseQRankSum=-3.955;ClippingRankSum=0.000;DP=68;ExcessHet=3.0103;FS=16.224;MLEAC=1;MLEAF=0.500;MQ=40.81;MQRankSum=-5.166;QD=4.70;ReadPosRankSum=1.047;SOR=2.647	GT:AD:DP:GQ:PL	0/1:56,12:68:99:348,0,2564
2R	4754133	.	G	C	316.77	.	AC=1;AF=0.500;AN=2;BaseQRankSum=-4.691;ClippingRankSum=0.000;DP=74;ExcessHet=3.0103;FS=19.115;MLEAC=1;MLEAF=0.500;MQ=41.16;MQRankSum=-5.683;QD=4.28;ReadPosRankSum=1.251;SOR=2.807	GT:AD:DP:GQ:PL	0/1:61,13:74:99:345,0,2589
2R	4754140	.	G	A	310.77	.	AC=1;AF=0.500;AN=2;BaseQRankSum=-4.459;ClippingRankSum=0.000;DP=77;ExcessHet=3.0103;FS=18.111;MLEAC=1;MLEAF=0.500;MQ=41.02;MQRankSum=-5.421;QD=4.04;ReadPosRankSum=1.333;SOR=2.820	GT:AD:DP:GQ:PL	0/1:64,13:77:99:339,0,2615
2R	4754161	.	G	C	137.77	.	AC=1;AF=0.500;AN=2;BaseQRankSum=-3.890;ClippingRankSum=0.000;DP=81;ExcessHet=3.0103;FS=15.039;MLEAC=1;MLEAF=0.500;MQ=40.57;MQRankSum=-4.808;QD=1.70;ReadPosRankSum=-0.759;SOR=2.833	GT:AD:DP:GQ:PL	0/1:68,13:81:99:166,0,2726
2R	4754168	.	A	T	108.77	.	AC=1;AF=0.500;AN=2;BaseQRankSum=-3.560;ClippingRankSum=0.000;DP=81;ExcessHet=3.0103;FS=16.501;MLEAC=1;MLEAF=0.500;MQ=40.49;MQRankSum=-4.286;QD=1.36;ReadPosRankSum=-0.776;SOR=3.170	GT:AD:DP:GQ:PL	0/1:69,11:80:99:137,0,2766
2R	4757607	.	T	C	1658.77	.	AC=2;AF=1.00;AN=2;DP=62;ExcessHet=3.0103;FS=0.000;MLEAC=2;MLEAF=1.00;MQ=44.00;QD=26.75;SOR=0.976	GT:AD:DP:GQ:PL	1/1:0,62:62:99:1687,186,0
2R	4758009	.	T	A	1515.77	.	AC=2;AF=1.00;AN=2;DP=56;ExcessHet=3.0103;FS=0.000;MLEAC=2;MLEAF=1.00;MQ=44.00;QD=27.07;SOR=0.765	GT:AD:DP:GQ:PL	1/1:0,56:56:99:1544,168,0
2R	4758364	.	T	TATA	1288.73	.	AC=2;AF=1.00;AN=2;DP=31;ExcessHet=3.0103;FS=0.000;MLEAC=2;MLEAF=1.00;MQ=37.22;QD=33.91;SOR=1.329	GT:AD:DP:GQ:PL	1/1:0,30:30:90:1326,90,0
2R	4758486	.	G	T	533.77	.	AC=2;AF=1.00;AN=2;BaseQRankSum=0.357;ClippingRankSum=0.000;DP=22;ExcessHet=3.0103;FS=4.393;MLEAC=2;MLEAF=1.00;MQ=34.71;MQRankSum=1.450;QD=24.26;ReadPosRankSum=2.342;SOR=1.326	GT:AD:DP:GQ:PL	1/1:1,21:22:40:562,40,0
2R	4761140	.	TA	T	364.73	.	AC=2;AF=1.00;AN=2;DP=14;ExcessHet=3.0103;FS=0.000;MLEAC=2;MLEAF=1.00;MQ=30.50;QD=26.05;SOR=5.421	GT:AD:DP:GQ:PL	1/1:0,14:14:42:402,42,0
2R	4761394	.	G	T	84.03	.	AC=2;AF=1.00;AN=2;DP=4;ExcessHet=3.0103;FS=0.000;MLEAC=2;MLEAF=1.00;MQ=44.00;QD=21.01;SOR=1.609	GT:AD:DP:GQ:PL	1/1:0,4:4:12:112,12,0
2R	4763971	.	T	G	179.78	.	AC=2;AF=1.00;AN=2;DP=9;ExcessHet=3.0103;FS=0.000;MLEAC=2;MLEAF=1.00;MQ=42.07;QD=22.47;SOR=4.407	GT:AD:DP:GQ:PL	1/1:0,8:8:24:208,24,0
2R	4764677	.	G	A	35.77	.	AC=1;AF=0.500;AN=2;BaseQRankSum=1.150;ClippingRankSum=0.000;DP=6;ExcessHet=3.0103;FS=3.979;MLEAC=1;MLEAF=0.500;MQ=44.00;MQRankSum=0.000;QD=5.96;ReadPosRankSum=0.674;SOR=0.838	GT:AD:DP:GQ:PL	0/1:3,3:6:58:64,0,58
2R	4770613	.	A	T	40.88	.	AC=1;AF=0.500;AN=2;BaseQRankSum=-0.319;ClippingRankSum=0.000;DP=4;ExcessHet=3.0103;FS=6.021;MLEAC=1;MLEAF=0.500;MQ=41.14;MQRankSum=1.150;QD=10.22;ReadPosRankSum=0.319;SOR=2.788	GT:AD:DP:GQ:PL	0/1:1,3:4:16:69,0,16
2R	4770652	.	A	T	77.03	.	AC=2;AF=1.00;AN=2;DP=4;ExcessHet=3.0103;FS=0.000;MLEAC=2;MLEAF=1.00;MQ=44.00;QD=19.26;SOR=3.258	GT:AD:DP:GQ:PL	1/1:0,4:4:12:105,12,0
2R	4770699	.	C	G	82.03	.	AC=2;AF=1.00;AN=2;DP=4;ExcessHet=3.0103;FS=0.000;MLEAC=2;MLEAF=1.00;MQ=44.00;QD=20.51;SOR=3.258	GT:AD:DP:GQ:PL	1/1:0,4:4:12:110,12,0
2R	4774920	.	T	G	1741.77	.	AC=2;AF=1.00;AN=2;DP=64;ExcessHet=3.0103;FS=0.000;MLEAC=2;MLEAF=1.00;MQ=42.39;QD=27.22;SOR=0.756	GT:AD:DP:GQ:PL	1/1:0,64:64:99:1770,192,0
2R	4775778	.	T	C	1151.77	.	AC=2;AF=1.00;AN=2;DP=47;ExcessHet=3.0103;FS=0.000;MLEAC=2;MLEAF=1.00;MQ=35.27;QD=25.04;SOR=1.085	GT:AD:DP:GQ:PL	1/1:0,46:46:99:1180,137,0
2R	4776181	.	T	A	1628.77	.	AC=2;AF=1.00;AN=2;DP=61;ExcessHet=3.0103;FS=0.000;MLEAC=2;MLEAF=1.00;MQ=40.52;QD=27.15;SOR=0.906	GT:AD:DP:GQ:PL	1/1:0,60:60:99:1657,180,0
2R	4776962	.	CT	C	1039.73	.	AC=2;AF=1.00;AN=2;BaseQRankSum=0.334;ClippingRankSum=0.000;DP=60;ExcessHet=3.0103;FS=3.254;MLEAC=2;MLEAF=1.00;MQ=35.91;MQRankSum=0.884;QD=18.24;ReadPosRankSum=0.473;SOR=0.458	GT:AD:DP:GQ:PL	1/1:1,56:57:99:1077,147,0
2R	4777154	.	G	C	1153.77	.	AC=2;AF=1.00;AN=2;DP=44;ExcessHet=3.0103;FS=0.000;MLEAC=2;MLEAF=1.00;MQ=37.87;QD=26.22;SOR=0.784	GT:AD:DP:GQ:PL	1/1:0,44:44:99:1182,131,0
2R	4778023	.	G	A	52.28	.	AC=2;AF=1.00;AN=2;DP=3;ExcessHet=3.0103;FS=0.000;MLEAC=2;MLEAF=1.00;MQ=35.34;QD=17.43;SOR=2.833	GT:AD:DP:GQ:PL	1/1:0,3:3:9:80,9,0
2R	4778905	.	A	T	1309.77	.	AC=2;AF=1.00;AN=2;DP=49;ExcessHet=3.0103;FS=0.000;MLEAC=2;MLEAF=1.00;MQ=36.35;QD=26.73;SOR=1.112	GT:AD:DP:GQ:PL	1/1:0,49:49:99:1338,147,0
2R	4780034	.	A	C	1915.77	.	AC=2;AF=1.00;AN=2;DP=45;ExcessHet=3.0103;FS=0.000;MLEAC=2;MLEAF=1.00;MQ=24.38;QD=31.62;SOR=2.200	GT:AD:DP:GQ:PL	1/1:0,44:44:99:1944,132,0
2R	4780038	.	A	T	1887.77	.	AC=2;AF=1.00;AN=2;DP=43;ExcessHet=3.0103;FS=0.000;MLEAC=2;MLEAF=1.00;MQ=23.81;QD=23.12;SOR=2.303	GT:AD:DP:GQ:PL	1/1:0,42:42:99:1916,129,0
2R	4780195	.	T	G	1472.77	.	AC=2;AF=1.00;AN=2;DP=59;ExcessHet=3.0103;FS=0.000;MLEAC=2;MLEAF=1.00;MQ=34.52;QD=25.39;SOR=1.085	GT:AD:DP:GQ:PL	1/1:0,58:58:99:1501,173,0
2R	4781974	.	C	T	1526.77	.	AC=2;AF=1.00;AN=2;DP=57;ExcessHet=3.0103;FS=0.000;MLEAC=2;MLEAF=1.00;MQ=44.00;QD=26.79;SOR=1.238	GT:AD:DP:GQ:PL	1/1:0,57:57:99:1555,171,0
2R	4782460	.	G	A	1204.77	.	AC=2;AF=1.00;AN=2;DP=44;ExcessHet=3.0103;FS=0.000;MLEAC=2;MLEAF=1.00;MQ=44.00;QD=27.38;SOR=1.105	GT:AD:DP:GQ:PL	1/1:0,44:44:99:1233,132,0
2R	4782754	.	G	T	1515.77	.	AC=2;AF=1.00;AN=2;BaseQRankSum=-0.032;ClippingRankSum=0.000;DP=59;ExcessHet=3.0103;FS=3.163;MLEAC=2;MLEAF=1.00;MQ=41.16;MQRankSum=-0.600;QD=26.13;ReadPosRankSum=-0.539;SOR=0.389	GT:AD:DP:GQ:PL	1/1:1,57:58:99:1544,146,0
2R	4782841	.	AC	A	1859.73	.	AC=2;AF=1.00;AN=2;BaseQRankSum=-1.217;ClippingRankSum=0.000;DP=64;ExcessHet=3.0103;FS=3.874;MLEAC=2;MLEAF=1.00;MQ=41.04;MQRankSum=-0.672;QD=30.49;ReadPosRankSum=1.307;SOR=0.892	GT:AD:DP:GQ:PL	1/1:1,60:61:99:1897,149,0
2R	4784089	.	T	A	2067.77	.	AC=2;AF=1.00;AN=2;DP=75;ExcessHet=3.0103;FS=0.000;MLEAC=2;MLEAF=1.00;MQ=43.56;QD=27.57;SOR=1.402	GT:AD:DP:GQ:PL	1/1:0,75:75:99:2096,225,0
2R	4784120	.	A	G	1947.77	.	AC=2;AF=1.00;AN=2;DP=73;ExcessHet=3.0103;FS=0.000;MLEAC=2;MLEAF=1.00;MQ=43.55;QD=26.68;SOR=1.257	GT:AD:DP:GQ:PL	1/1:0,73:73:99:1976,219,0
2R	4785484	.	CA	C	858.73	.	AC=2;AF=1.00;AN=2;BaseQRankSum=-0.189;ClippingRankSum=0.000;DP=58;ExcessHet=3.0103;FS=0.000;MLEAC=2;MLEAF=1.00;MQ=39.51;MQRankSum=1.179;QD=17.17;ReadPosRankSum=-1.291;SOR=0.299	GT:AD:DP:GQ:PL	1/1:1,49:50:99:896,127,0
2R	4788093	.	A	G	1353.77	.	AC=2;AF=1.00;AN=2;DP=52;ExcessHet=3.0103;FS=0.000;MLEAC=2;MLEAF=1.00;MQ=43.92;QD=26.03;SOR=0.693	GT:AD:DP:GQ:PL	1/1:0,52:52:99:1382,155,0
2R	4790070	.	C	T	2163.77	.	AC=2;AF=1.00;AN=2;DP=49;ExcessHet=3.0103;FS=0.000;MLEAC=2;MLEAF=1.00;MQ=38.08;QD=33.82;SOR=0.818	GT:AD:DP:GQ:PL	1/1:0,49:49:99:2192,147,0
2R	4790072	.	G	A	2002.77	.	AC=2;AF=1.00;AN=2;BaseQRankSum=1.692;ClippingRankSum=0.000;DP=49;ExcessHet=3.0103;FS=3.285;MLEAC=2;MLEAF=1.00;MQ=38.08;MQRankSum=1.758;QD=31.63;ReadPosRankSum=1.709;SOR=0.487	GT:AD:DP:GQ:PL	1/1:1,48:49:99:2031,102,0
2R	4790596	.	T	TTTTA	2946.73	.	AC=2;AF=1.00;AN=2;DP=54;ExcessHet=3.0103;FS=0.000;MLEAC=2;MLEAF=1.00;MQ=37.10;QD=33.72;SOR=1.022	GT:AD:DP:GQ:PL	1/1:0,54:54:99:2984,201,0
2R	4790597	.	G	GCAAAATTGCATATGGTGCATTAATAGATTATA	2993.73	.	AC=2;AF=1.00;AN=2;DP=54;ExcessHet=3.0103;FS=0.000;MLEAC=2;MLEAF=1.00;MQ=36.84;QD=26.89;SOR=1.118	GT:AD:DP:GQ:PL	1/1:0,54:54:99:3031,205,0
2R	4790602	.	G	GAA	2437.73	.	AC=2;AF=1.00;AN=2;DP=51;ExcessHet=3.0103;FS=0.000;MLEAC=2;MLEAF=1.00;MQ=35.73;QD=32.83;SOR=0.994	GT:AD:DP:GQ:PL	1/1:0,51:51:99:2475,166,0
2R	4790603	.	T	TTTATA	2482.73	.	AC=2;AF=1.00;AN=2;DP=50;ExcessHet=3.0103;FS=0.000;MLEAC=2;MLEAF=1.00;MQ=35.68;QD=29.18;SOR=0.952	GT:AD:DP:GQ:PL	1/1:0,50:50:99:2520,169,0
2R	4790606	.	T	TGGCTATTTGGAAAGAAGTGAATTG	2601.73	.	AC=2;AF=1.00;AN=2;DP=49;ExcessHet=3.0103;FS=0.000;MLEAC=2;MLEAF=1.00;MQ=35.65;QD=27.55;SOR=1.007	GT:AD:DP:GQ:PL	1/1:0,49:49:99:2639,177,0
2R	4792394	.	G	C	586.77	.	AC=2;AF=1.00;AN=2;DP=15;ExcessHet=3.0103;FS=0.000;MLEAC=2;MLEAF=1.00;MQ=38.52;QD=30.34;SOR=3.912	GT:AD:DP:GQ:PL	1/1:0,14:14:42:615,42,0
2R	4792398	.	C	T	591.77	.	AC=2;AF=1.00;AN=2;DP=15;ExcessHet=3.0103;FS=0.000;MLEAC=2;MLEAF=1.00;MQ=38.03;QD=26.75;SOR=3.912	GT:AD:DP:GQ:PL	1/1:0,14:14:42:620,42,0
2R	4792413	.	C	T	368.77	.	AC=2;AF=1.00;AN=2;DP=15;ExcessHet=3.0103;FS=0.000;MLEAC=2;MLEAF=1.00;MQ=38.84;QD=26.34;SOR=5.421	GT:AD:DP:GQ:PL	1/1:0,14:14:42:397,42,0
2R	4792988	.	AAATAC	A	53.70	.	AC=2;AF=1.00;AN=2;DP=2;ExcessHet=3.0103;FS=0.000;MLEAC=2;MLEAF=1.00;MQ=44.00;QD=26.85;SOR=2.303	GT:AD:DP:GQ:PL	1/1:0,2:2:6:90,6,0
2R	4795306	.	T	C	852.77	.	AC=2;AF=1.00;AN=2;DP=36;ExcessHet=3.0103;FS=0.000;MLEAC=2;MLEAF=1.00;MQ=35.05;QD=23.69;SOR=1.061	GT:AD:DP:GQ:PL	1/1:0,36:36:99:881,106,0
2R	4796238	.	A	C	422.78	.	AC=2;AF=1.00;AN=2;BaseQRankSum=-1.515;ClippingRankSum=0.000;DP=19;ExcessHet=3.0103;FS=0.000;MLEAC=2;MLEAF=1.00;MQ=31.22;MQRankSum=-1.506;QD=22.25;ReadPosRankSum=1.797;SOR=0.317	GT:AD:DP:GQ:PL	1/1:1,18:19:27:451,27,0
2R	4796932	.	G	T	1334.77	.	AC=2;AF=1.00;AN=2;DP=50;ExcessHet=3.0103;FS=0.000;MLEAC=2;MLEAF=1.00;MQ=43.91;QD=26.70;SOR=1.157	GT:AD:DP:GQ:PL	1/1:0,50:50:99:1363,150,0
2R	4798781	.	A	T	1302.77	.	AC=2;AF=1.00;AN=2;DP=48;ExcessHet=3.0103;FS=0.000;MLEAC=2;MLEAF=1.00;MQ=41.40;QD=27.14;SOR=0.693	GT:AD:DP:GQ:PL	1/1:0,48:48:99:1331,144,0
2R	4799273	.	G	A	1212.77	.	AC=2;AF=1.00;AN=2;DP=44;ExcessHet=3.0103;FS=0.000;MLEAC=2;MLEAF=1.00;MQ=41.88;QD=27.56;SOR=1.105	GT:AD:DP:GQ:PL	1/1:0,44:44:99:1241,132,0
2R	4801860	.	C	T	1508.77	.	AC=2;AF=1.00;AN=2;DP=57;ExcessHet=3.0103;FS=0.000;MLEAC=2;MLEAF=1.00;MQ=41.58;QD=27.43;SOR=0.729	GT:AD:DP:GQ:PL	1/1:0,55:55:99:1537,165,0
2R	4802392	.	GT	G	317.73	.	AC=2;AF=1.00;AN=2;BaseQRankSum=1.374;ClippingRankSum=0.000;DP=28;ExcessHet=3.0103;FS=3.171;MLEAC=2;MLEAF=1.00;MQ=38.67;MQRankSum=1.945;QD=13.24;ReadPosRankSum=1.639;SOR=0.105	GT:AD:DP:GQ:PL	1/1:2,22:24:33:355,33,0
2R	4802627	.	C	CCGCTCAAGAGGGGCTACTGCAAAGCTTTGTCCCGACACGGTTCAGT	1334.73	.	AC=2;AF=1.00;AN=2;DP=21;ExcessHet=3.0103;FS=0.000;MLEAC=2;MLEAF=1.00;MQ=37.87;QD=27.75;SOR=1.828	GT:AD:DP:GQ:PL	1/1:0,21:21:92:1372,92,0
2R	4803799	.	G	A	1079.77	.	AC=2;AF=1.00;AN=2;DP=42;ExcessHet=3.0103;FS=0.000;MLEAC=2;MLEAF=1.00;MQ=32.96;QD=25.71;SOR=0.892	GT:AD:DP:GQ:PL	1/1:0,42:42:99:1108,126,0
2R	4805315	.	A	C	640.77	.	AC=2;AF=1.00;AN=2;BaseQRankSum=2.229;ClippingRankSum=0.000;DP=29;ExcessHet=3.0103;FS=8.682;MLEAC=2;MLEAF=1.00;MQ=40.22;MQRankSum=2.241;QD=22.10;ReadPosRankSum=-0.745;SOR=5.211	GT:AD:DP:GQ:PL	1/1:2,27:29:37:669,37,0
2R	4805416	.	AAATAC	A	398.74	.	AC=2;AF=1.00;AN=2;DP=11;ExcessHet=3.0103;FS=0.000;MLEAC=2;MLEAF=1.00;MQ=37.31;QD=33.58;SOR=4.804	GT:AD:DP:GQ:PL	1/1:0,10:10:30:436,30,0
2R	4805438	.	C	T	286.80	.	AC=2;AF=1.00;AN=2;DP=6;ExcessHet=3.0103;FS=0.000;MLEAC=2;MLEAF=1.00;MQ=37.92;QD=27.69;SOR=3.912	GT:AD:DP:GQ:PL	1/1:0,6:6:21:315,21,0
2R	4810435	.	T	C	49.77	.	AC=1;AF=0.500;AN=2;BaseQRankSum=0.000;ClippingRankSum=0.000;DP=4;ExcessHet=3.0103;FS=0.000;MLEAC=1;MLEAF=0.500;MQ=36.44;MQRankSum=0.000;QD=12.44;ReadPosRankSum=0.000;SOR=2.303	GT:AD:DP:GQ:PL	0/1:2,2:4:78:78,0,96
2R	4810444	.	A	G	49.77	.	AC=1;AF=0.500;AN=2;BaseQRankSum=0.000;ClippingRankSum=0.000;DP=4;ExcessHet=3.0103;FS=0.000;MLEAC=1;MLEAF=0.500;MQ=36.44;MQRankSum=0.000;QD=12.44;ReadPosRankSum=0.000;SOR=2.303	GT:AD:DP:GQ:PL	0/1:2,2:4:78:78,0,96
2R	4811203	.	T	A	56.28	.	AC=2;AF=1.00;AN=2;DP=3;ExcessHet=3.0103;FS=0.000;MLEAC=2;MLEAF=1.00;MQ=42.35;QD=18.76;SOR=2.833	GT:AD:DP:GQ:PL	1/1:0,3:3:9:84,9,0
2R	4814298	.	A	G	131.77	.	AC=1;AF=0.500;AN=2;BaseQRankSum=1.623;ClippingRankSum=0.000;DP=54;ExcessHet=3.0103;FS=8.190;MLEAC=1;MLEAF=0.500;MQ=34.90;MQRankSum=-1.085;QD=2.44;ReadPosRankSum=0.240;SOR=2.179	GT:AD:DP:GQ:PL	0/1:42,12:54:99:160,0,959
2R	4814317	.	GTA	G	315.73	.	AC=1;AF=0.500;AN=2;BaseQRankSum=1.390;ClippingRankSum=0.000;DP=56;ExcessHet=3.0103;FS=3.793;MLEAC=1;MLEAF=0.500;MQ=35.52;MQRankSum=-0.877;QD=5.96;ReadPosRankSum=-0.207;SOR=1.748	GT:AD:DP:GQ:PL	0/1:38,15:53:99:353,0,1139
2R	4814839	.	G	T	43.77	.	AC=1;AF=0.500;AN=2;BaseQRankSum=0.842;ClippingRankSum=0.000;DP=6;ExcessHet=3.0103;FS=3.310;MLEAC=1;MLEAF=0.500;MQ=39.90;MQRankSum=-0.842;QD=7.29;ReadPosRankSum=-0.842;SOR=2.303	GT:AD:DP:GQ:PL	0/1:4,2:6:72:72,0,270
2R	4814851	.	G	C	43.77	.	AC=1;AF=0.500;AN=2;BaseQRankSum=0.000;ClippingRankSum=0.000;DP=6;ExcessHet=3.0103;FS=3.310;MLEAC=1;MLEAF=0.500;MQ=39.90;MQRankSum=-0.842;QD=7.29;ReadPosRankSum=0.000;SOR=2.303	GT:AD:DP:GQ:PL	0/1:4,2:6:72:72,0,270
2R	4814855	.	C	A	43.77	.	AC=1;AF=0.500;AN=2;BaseQRankSum=0.623;ClippingRankSum=0.000;DP=6;ExcessHet=3.0103;FS=3.310;MLEAC=1;MLEAF=0.500;MQ=39.90;MQRankSum=-0.842;QD=7.29;ReadPosRankSum=0.000;SOR=2.303	GT:AD:DP:GQ:PL	0/1:4,2:6:72:72,0,270
2R	4815137	.	G	T	554.77	.	AC=2;AF=1.00;AN=2;DP=22;ExcessHet=3.0103;FS=0.000;MLEAC=2;MLEAF=1.00;MQ=39.31;QD=25.22;SOR=6.273	GT:AD:DP:GQ:PL	1/1:0,22:22:66:583,66,0
2R	4816483	.	G	T	1583.77	.	AC=2;AF=1.00;AN=2;DP=60;ExcessHet=3.0103;FS=0.000;MLEAC=2;MLEAF=1.00;MQ=44.00;QD=26.84;SOR=1.316	GT:AD:DP:GQ:PL	1/1:0,59:59:99:1612,176,0
2R	4823272	.	T	A	1666.77	.	AC=2;AF=1.00;AN=2;DP=61;ExcessHet=3.0103;FS=0.000;MLEAC=2;MLEAF=1.00;MQ=43.56;QD=27.32;SOR=0.793	GT:AD:DP:GQ:PL	1/1:0,61:61:99:1695,183,0
2R	4824134	.	ACT	A	2184.73	.	AC=2;AF=1.00;AN=2;DP=51;ExcessHet=3.0103;FS=0.000;MLEAC=2;MLEAF=1.00;MQ=43.89;QD=27.92;SOR=0.732	GT:AD:DP:GQ:PL	1/1:0,51:51:99:2222,154,0
2R	4826062	.	G	GT	1284.73	.	AC=2;AF=1.00;AN=2;BaseQRankSum=1.179;ClippingRankSum=0.000;DP=68;ExcessHet=3.0103;FS=0.000;MLEAC=2;MLEAF=1.00;MQ=42.55;MQRankSum=1.291;QD=20.07;ReadPosRankSum=0.491;SOR=0.374	GT:AD:DP:GQ:PL	1/1:1,63:64:99:1322,169,0
2R	4826172	.	T	C	1548.77	.	AC=2;AF=1.00;AN=2;DP=57;ExcessHet=3.0103;FS=0.000;MLEAC=2;MLEAF=1.00;MQ=42.18;QD=27.17;SOR=1.047	GT:AD:DP:GQ:PL	1/1:0,57:57:99:1577,171,0
2R	4827795	.	C	T	1817.77	.	AC=2;AF=1.00;AN=2;BaseQRankSum=1.780;ClippingRankSum=0.000;DP=69;ExcessHet=3.0103;FS=0.000;MLEAC=2;MLEAF=1.00;MQ=42.93;MQRankSum=-0.493;QD=26.73;ReadPosRankSum=1.898;SOR=0.270	GT:AD:DP:GQ:PL	1/1:1,67:68:99:1846,194,0
2R	4828052	.	A	G	1510.77	.	AC=2;AF=1.00;AN=2;DP=56;ExcessHet=3.0103;FS=0.000;MLEAC=2;MLEAF=1.00;MQ=43.32;QD=26.98;SOR=1.528	GT:AD:DP:GQ:PL	1/1:0,56:56:99:1539,168,0
2R	4830453	.	C	T	645.77	.	AC=2;AF=1.00;AN=2;DP=24;ExcessHet=3.0103;FS=0.000;MLEAC=2;MLEAF=1.00;MQ=42.08;QD=26.91;SOR=4.977	GT:AD:DP:GQ:PL	1/1:0,24:24:72:674,72,0
2R	4830982	.	T	C	49.28	.	AC=2;AF=1.00;AN=2;DP=4;ExcessHet=3.0103;FS=0.000;MLEAC=2;MLEAF=1.00;MQ=28.54;QD=16.43;SOR=2.833	GT:AD:DP:GQ:PL	1/1:0,3:3:9:77,9,0
2R	4833803	.	G	A	746.77	.	AC=2;AF=1.00;AN=2;DP=28;ExcessHet=3.0103;FS=0.000;MLEAC=2;MLEAF=1.00;MQ=32.15;QD=26.67;SOR=2.147	GT:AD:DP:GQ:PL	1/1:0,28:28:84:775,84,0
2R	4834339	.	C	G	49.77	.	AC=1;AF=0.500;AN=2;BaseQRankSum=0.172;ClippingRankSum=0.000;DP=23;ExcessHet=3.0103;FS=10.620;MLEAC=1;MLEAF=0.500;MQ=36.67;MQRankSum=1.885;QD=2.62;ReadPosRankSum=-0.392;SOR=2.798	GT:AD:DP:GQ:PL	0/1:16,3:19:78:78,0,615
2R	4834353	.	G	A	498.77	.	AC=2;AF=1.00;AN=2;DP=20;ExcessHet=3.0103;FS=0.000;MLEAC=2;MLEAF=1.00;MQ=37.71;QD=31.17;SOR=0.941	GT:AD:DP:GQ:PL	1/1:0,16:16:48:527,48,0
2R	4834358	.	G	C	43.77	.	AC=1;AF=0.500;AN=2;BaseQRankSum=2.479;ClippingRankSum=0.000;DP=20;ExcessHet=3.0103;FS=6.726;MLEAC=1;MLEAF=0.500;MQ=37.71;MQRankSum=1.684;QD=2.74;ReadPosRankSum=-0.740;SOR=2.819	GT:AD:DP:GQ:PL	0/1:13,3:16:72:72,0,537
2R	4834418	.	C	CG	31.73	.	AC=1;AF=0.500;AN=2;BaseQRankSum=0.366;ClippingRankSum=0.000;DP=12;ExcessHet=3.0103;FS=8.451;MLEAC=1;MLEAF=0.500;MQ=37.04;MQRankSum=1.465;QD=4.53;ReadPosRankSum=1.981;SOR=2.215	GT:AD:DP:GQ:PL	0/1:5,2:7:69:69,0,204
2R	4834429	.	T	A	43.77	.	AC=1;AF=0.500;AN=2;BaseQRankSum=0.000;ClippingRankSum=0.000;DP=9;ExcessHet=3.0103;FS=3.979;MLEAC=1;MLEAF=0.500;MQ=41.01;MQRankSum=1.036;QD=8.75;ReadPosRankSum=0.524;SOR=2.245	GT:AD:DP:GQ:PL	0/1:3,2:5:72:72,0,162
2R	4834430	.	G	A	43.77	.	AC=1;AF=0.500;AN=2;BaseQRankSum=0.126;ClippingRankSum=0.000;DP=9;ExcessHet=3.0103;FS=3.979;MLEAC=1;MLEAF=0.500;MQ=41.01;MQRankSum=1.036;QD=8.75;ReadPosRankSum=0.524;SOR=2.245	GT:AD:DP:GQ:PL	0/1:3,2:5:72:72,0,162
2R	4834433	.	C	T	91.77	.	AC=1;AF=0.500;AN=2;BaseQRankSum=1.645;ClippingRankSum=0.000;DP=9;ExcessHet=3.0103;FS=10.000;MLEAC=1;MLEAF=0.500;MQ=41.01;MQRankSum=1.645;QD=18.35;ReadPosRankSum=-0.524;SOR=2.780	GT:AD:DP:GQ:PL	0/1:2,3:5:75:120,0,75
2R	4834441	.	A	T	91.77	.	AC=1;AF=0.500;AN=2;BaseQRankSum=0.000;ClippingRankSum=0.000;DP=8;ExcessHet=3.0103;FS=4.771;MLEAC=1;MLEAF=0.500;MQ=40.62;MQRankSum=1.383;QD=22.94;ReadPosRankSum=0.000;SOR=2.209	GT:AD:DP:GQ:PL	0/1:2,2:4:75:120,0,75
2R	4834443	.	G	A	49.77	.	AC=1;AF=0.500;AN=2;BaseQRankSum=-0.967;ClippingRankSum=0.000;DP=7;ExcessHet=3.0103;FS=4.771;MLEAC=1;MLEAF=0.500;MQ=40.12;MQRankSum=1.383;QD=12.44;ReadPosRankSum=0.000;SOR=2.209	GT:AD:DP:GQ:PL	0/1:2,2:4:78:78,0,78
2R	4834447	.	C	A	49.77	.	AC=1;AF=0.500;AN=2;BaseQRankSum=1.383;ClippingRankSum=0.000;DP=6;ExcessHet=3.0103;FS=4.771;MLEAC=1;MLEAF=0.500;MQ=39.43;MQRankSum=1.383;QD=12.44;ReadPosRankSum=0.000;SOR=2.209	GT:AD:DP:GQ:PL	0/1:2,2:4:78:78,0,78
2R	4836439	.	A	G	77.77	.	AC=1;AF=0.500;AN=2;BaseQRankSum=0.084;ClippingRankSum=0.000;DP=48;ExcessHet=3.0103;FS=5.057;MLEAC=1;MLEAF=0.500;MQ=34.91;MQRankSum=0.145;QD=1.65;ReadPosRankSum=-0.646;SOR=2.121	GT:AD:DP:GQ:PL	0/1:41,6:47:99:106,0,3968
2R	4836464	.	A	T	49.77	.	AC=1;AF=0.500;AN=2;BaseQRankSum=-0.765;ClippingRankSum=0.000;DP=49;ExcessHet=3.0103;FS=5.188;MLEAC=1;MLEAF=0.500;MQ=35.19;MQRankSum=0.821;QD=1.04;ReadPosRankSum=-0.434;SOR=2.303	GT:AD:DP:GQ:PL	0/1:43,5:48:78:78,0,4251
2R	4836466	.	A	G	52.77	.	AC=1;AF=0.500;AN=2;BaseQRankSum=1.637;ClippingRankSum=0.000;DP=48;ExcessHet=3.0103;FS=5.188;MLEAC=1;MLEAF=0.500;MQ=35.27;MQRankSum=0.822;QD=1.12;ReadPosRankSum=-0.640;SOR=2.364	GT:AD:DP:GQ:PL	0/1:42,5:47:81:81,0,4227
2R	4836600	.	T	C	987.77	.	AC=2;AF=1.00;AN=2;DP=36;ExcessHet=3.0103;FS=0.000;MLEAC=2;MLEAF=1.00;MQ=40.11;QD=27.44;SOR=2.712	GT:AD:DP:GQ:PL	1/1:0,36:36:99:1016,108,0
2R	4836640	.	T	G	851.77	.	AC=2;AF=1.00;AN=2;DP=34;ExcessHet=3.0103;FS=0.000;MLEAC=2;MLEAF=1.00;MQ=39.87;QD=25.05;SOR=2.899	GT:AD:DP:GQ:PL	1/1:0,34:34:99:880,101,0
2R	4836677	.	A	G	623.77	.	AC=2;AF=1.00;AN=2;DP=25;ExcessHet=3.0103;FS=0.000;MLEAC=2;MLEAF=1.00;MQ=41.19;QD=24.95;SOR=3.014	GT:AD:DP:GQ:PL	1/1:0,25:25:74:652,74,0
2R	4836720	.	A	AG	1009.73	.	AC=2;AF=1.00;AN=2;DP=31;ExcessHet=3.0103;FS=0.000;MLEAC=2;MLEAF=1.00;MQ=41.34;QD=33.66;SOR=0.976	GT:AD:DP:GQ:PL	1/1:0,30:30:90:1047,90,0
2R	4837657	.	TG	T	995.73	.	AC=2;AF=1.00;AN=2;DP=41;ExcessHet=3.0103;FS=0.000;MLEAC=2;MLEAF=1.00;MQ=42.42;QD=26.20;SOR=1.040	GT:AD:DP:GQ:PL	1/1:0,38:38:99:1033,114,0
2R	4839171	.	C	T	388.77	.	AC=2;AF=1.00;AN=2;DP=22;ExcessHet=3.0103;FS=0.000;MLEAC=2;MLEAF=1.00;MQ=40.06;QD=25.92;SOR=5.549	GT:AD:DP:GQ:PL	1/1:0,15:15:45:417,45,0
2R	4840824	.	AAATTTTTGT	A	2542.73	.	AC=2;AF=1.00;AN=2;BaseQRankSum=0.060;ClippingRankSum=0.000;DP=67;ExcessHet=3.0103;FS=0.000;MLEAC=2;MLEAF=1.00;MQ=43.97;MQRankSum=7.811;QD=23.70;ReadPosRankSum=0.318;SOR=0.374	GT:AD:DP:GQ:PL	1/1:1,59:60:99:2580,110,0
2R	4841159	.	A	C	1563.77	.	AC=2;AF=1.00;AN=2;DP=58;ExcessHet=3.0103;FS=0.000;MLEAC=2;MLEAF=1.00;MQ=42.27;QD=27.43;SOR=0.877	GT:AD:DP:GQ:PL	1/1:0,57:57:99:1592,171,0
2R	4845318	.	A	G	128.84	.	AC=2;AF=1.00;AN=2;DP=6;ExcessHet=3.0103;FS=0.000;MLEAC=2;MLEAF=1.00;MQ=28.86;QD=21.47;SOR=2.303	GT:AD:DP:GQ:PL	1/1:0,6:6:18:157,18,0
2R	4847111	.	A	T	146.84	.	AC=2;AF=1.00;AN=2;DP=6;ExcessHet=3.0103;FS=0.000;MLEAC=2;MLEAF=1.00;MQ=41.07;QD=24.47;SOR=3.912	GT:AD:DP:GQ:PL	1/1:0,6:6:18:175,18,0
2R	4851052	.	A	G	378.77	.	AC=2;AF=1.00;AN=2;DP=16;ExcessHet=3.0103;FS=0.000;MLEAC=2;MLEAF=1.00;MQ=22.58;QD=23.67;SOR=1.244	GT:AD:DP:GQ:PL	1/1:0,16:16:48:407,48,0
2R	4853926	.	C	T	1394.77	.	AC=2;AF=1.00;AN=2;DP=52;ExcessHet=3.0103;FS=0.000;MLEAC=2;MLEAF=1.00;MQ=42.71;QD=26.82;SOR=1.036	GT:AD:DP:GQ:PL	1/1:0,52:52:99:1423,156,0
2R	4854462	.	G	C	1480.77	.	AC=2;AF=1.00;AN=2;DP=54;ExcessHet=3.0103;FS=0.000;MLEAC=2;MLEAF=1.00;MQ=40.14;QD=27.42;SOR=0.931	GT:AD:DP:GQ:PL	1/1:0,54:54:99:1509,162,0
2R	4855029	.	CAT	C	1700.73	.	AC=2;AF=1.00;AN=2;DP=62;ExcessHet=3.0103;FS=0.000;MLEAC=2;MLEAF=1.00;MQ=41.33;QD=30.92;SOR=0.729	GT:AD:DP:GQ:PL	1/1:0,55:55:99:1738,166,0
2R	4855654	.	T	TA	1392.73	.	AC=2;AF=1.00;AN=2;BaseQRankSum=1.702;ClippingRankSum=0.000;DP=73;ExcessHet=3.0103;FS=4.175;MLEAC=2;MLEAF=1.00;MQ=43.80;MQRankSum=0.000;QD=20.48;ReadPosRankSum=1.122;SOR=1.094	GT:AD:DP:GQ:PL	1/1:1,67:68:99:1430,181,0
2R	4856083	.	TG	T	793.73	.	AC=2;AF=1.00;AN=2;DP=25;ExcessHet=3.0103;FS=0.000;MLEAC=2;MLEAF=1.00;MQ=29.30;QD=31.75;SOR=3.528	GT:AD:DP:GQ:PL	1/1:0,25:25:75:831,75,0
2R	4856650	.	A	G	183.78	.	AC=2;AF=1.00;AN=2;DP=8;ExcessHet=3.0103;FS=0.000;MLEAC=2;MLEAF=1.00;MQ=25.48;QD=22.97;SOR=1.863	GT:AD:DP:GQ:PL	1/1:0,8:8:24:212,24,0
2R	4856807	.	G	A	86.03	.	AC=2;AF=1.00;AN=2;DP=4;ExcessHet=3.0103;FS=0.000;MLEAC=2;MLEAF=1.00;MQ=28.04;QD=21.51;SOR=3.258	GT:AD:DP:GQ:PL	1/1:0,4:4:12:114,12,0
2R	4856849	.	T	G	40.77	.	AC=1;AF=0.500;AN=2;BaseQRankSum=0.366;ClippingRankSum=0.000;DP=7;ExcessHet=3.0103;FS=0.000;MLEAC=1;MLEAF=0.500;MQ=29.96;MQRankSum=0.637;QD=5.82;ReadPosRankSum=-0.366;SOR=0.223	GT:AD:DP:GQ:PL	0/1:5,2:7:69:69,0,194
2R	4856855	.	T	A	40.77	.	AC=1;AF=0.500;AN=2;BaseQRankSum=1.981;ClippingRankSum=0.000;DP=7;ExcessHet=3.0103;FS=0.000;MLEAC=1;MLEAF=0.500;MQ=29.96;MQRankSum=0.637;QD=5.82;ReadPosRankSum=-0.431;SOR=0.223	GT:AD:DP:GQ:PL	0/1:5,2:7:69:69,0,194
2R	4856930	.	G	A	94.77	.	AC=1;AF=0.500;AN=2;BaseQRankSum=0.753;ClippingRankSum=0.000;DP=21;ExcessHet=3.0103;FS=4.135;MLEAC=1;MLEAF=0.500;MQ=34.68;MQRankSum=2.793;QD=4.99;ReadPosRankSum=-1.002;SOR=0.069	GT:AD:DP:GQ:PL	0/1:15,4:19:99:123,0,329
2R	4856942	.	G	A	98.77	.	AC=1;AF=0.500;AN=2;BaseQRankSum=-2.234;ClippingRankSum=0.000;DP=23;ExcessHet=3.0103;FS=0.000;MLEAC=1;MLEAF=0.500;MQ=33.83;MQRankSum=3.353;QD=4.70;ReadPosRankSum=0.083;SOR=0.412	GT:AD:DP:GQ:PL	0/1:16,5:21:99:127,0,369
2R	4856993	.	C	A	73.77	.	AC=1;AF=0.500;AN=2;BaseQRankSum=1.348;ClippingRankSum=0.000;DP=28;ExcessHet=3.0103;FS=0.000;MLEAC=1;MLEAF=0.500;MQ=33.17;MQRankSum=2.903;QD=2.84;ReadPosRankSum=1.387;SOR=0.245	GT:AD:DP:GQ:PL	0/1:22,4:26:99:102,0,499
2R	4857006	.	C	A	70.77	.	AC=1;AF=0.500;AN=2;BaseQRankSum=-1.137;ClippingRankSum=0.000;DP=29;ExcessHet=3.0103;FS=0.000;MLEAC=1;MLEAF=0.500;MQ=32.76;MQRankSum=3.095;QD=2.62;ReadPosRankSum=0.820;SOR=0.336	GT:AD:DP:GQ:PL	0/1:23,4:27:99:99,0,530
2R	4857018	.	C	A	79.77	.	AC=1;AF=0.500;AN=2;BaseQRankSum=2.540;ClippingRankSum=0.000;DP=26;ExcessHet=3.0103;FS=0.000;MLEAC=1;MLEAF=0.500;MQ=33.56;MQRankSum=2.980;QD=3.32;ReadPosRankSum=-0.892;SOR=0.446	GT:AD:DP:GQ:PL	0/1:20,4:24:99:108,0,460
2R	4860241	.	A	AATTTTTTTT	591.73	.	AC=2;AF=1.00;AN=2;DP=14;ExcessHet=3.0103;FS=0.000;MLEAC=2;MLEAF=1.00;MQ=32.13;QD=34.64;SOR=2.494	GT:AD:DP:GQ:PL	1/1:0,13:13:42:629,42,0
2R	4860725	.	CTCCATCATCCTT	C	160.73	.	AC=1;AF=0.500;AN=2;BaseQRankSum=-0.366;ClippingRankSum=0.000;DP=10;ExcessHet=3.0103;FS=0.000;MLEAC=1;MLEAF=0.500;MQ=27.41;MQRankSum=0.000;QD=17.86;ReadPosRankSum=-2.369;SOR=0.892	GT:AD:DP:GQ:PL	0/1:4,5:9:99:198,0,153
2R	4860914	.	C	T	206.78	.	AC=2;AF=1.00;AN=2;DP=14;ExcessHet=3.0103;FS=0.000;MLEAC=2;MLEAF=1.00;MQ=42.20;QD=22.98;SOR=4.615	GT:AD:DP:GQ:PL	1/1:0,9:9:27:235,27,0
2R	4862072	.	C	G	230.77	.	AC=2;AF=1.00;AN=2;DP=10;ExcessHet=3.0103;FS=0.000;MLEAC=2;MLEAF=1.00;MQ=38.57;QD=23.08;SOR=4.804	GT:AD:DP:GQ:PL	1/1:0,10:10:30:259,30,0
2R	4862399	.	G	A	525.77	.	AC=2;AF=1.00;AN=2;DP=20;ExcessHet=3.0103;FS=0.000;MLEAC=2;MLEAF=1.00;MQ=39.76;QD=26.29;SOR=4.615	GT:AD:DP:GQ:PL	1/1:0,20:20:60:554,60,0
2R	4863168	.	G	A	633.77	.	AC=2;AF=1.00;AN=2;DP=24;ExcessHet=3.0103;FS=0.000;MLEAC=2;MLEAF=1.00;MQ=29.14;QD=26.41;SOR=1.519	GT:AD:DP:GQ:PL	1/1:0,24:24:72:662,72,0
2R	4864298	.	T	A	59.28	.	AC=2;AF=1.00;AN=2;DP=8;ExcessHet=3.0103;FS=0.000;MLEAC=2;MLEAF=1.00;MQ=44.00;QD=19.76;SOR=2.833	GT:AD:DP:GQ:PL	1/1:0,3:3:9:87,9,0
2R	4871204	.	C	A	38.77	.	AC=1;AF=0.500;AN=2;BaseQRankSum=0.527;ClippingRankSum=0.000;DP=42;ExcessHet=3.0103;FS=19.140;MLEAC=1;MLEAF=0.500;MQ=37.66;MQRankSum=-1.730;QD=0.92;ReadPosRankSum=-0.593;SOR=2.524	GT:AD:DP:GQ:PL	0/1:35,7:42:67:67,0,814
2R	4871756	.	A	C	818.77	.	AC=2;AF=1.00;AN=2;BaseQRankSum=-0.109;ClippingRankSum=0.000;DP=35;ExcessHet=3.0103;FS=0.000;MLEAC=2;MLEAF=1.00;MQ=37.08;MQRankSum=-0.924;QD=24.08;ReadPosRankSum=-0.480;SOR=0.446	GT:AD:DP:GQ:PL	1/1:1,33:34:74:847,74,0
2R	4872350	.	TGCCACAGATGCGGTGGCCAGGGCCACTG	T	998.73	.	AC=2;AF=1.00;AN=2;DP=24;ExcessHet=3.0103;FS=0.000;MLEAC=2;MLEAF=1.00;MQ=37.31;QD=32.48;SOR=2.030	GT:AD:DP:GQ:PL	1/1:0,23:23:70:1036,70,0
2R	4874685	.	G	T	107.28	.	AC=2;AF=1.00;AN=2;DP=4;ExcessHet=3.0103;FS=0.000;MLEAC=2;MLEAF=1.00;MQ=29.34;QD=30.64;SOR=2.833	GT:AD:DP:GQ:PL	1/1:0,3:3:9:135,9,0
2R	4874692	.	G	A	107.28	.	AC=2;AF=1.00;AN=2;DP=4;ExcessHet=3.0103;FS=0.000;MLEAC=2;MLEAF=1.00;MQ=29.34;QD=24.81;SOR=2.833	GT:AD:DP:GQ:PL	1/1:0,3:3:9:135,9,0
2R	4874693	.	A	G	107.28	.	AC=2;AF=1.00;AN=2;DP=4;ExcessHet=3.0103;FS=0.000;MLEAC=2;MLEAF=1.00;MQ=29.34;QD=26.05;SOR=2.833	GT:AD:DP:GQ:PL	1/1:0,3:3:9:135,9,0
2R	4874696	.	G	A	107.28	.	AC=2;AF=1.00;AN=2;DP=4;ExcessHet=3.0103;FS=0.000;MLEAC=2;MLEAF=1.00;MQ=29.34;QD=23.21;SOR=2.833	GT:AD:DP:GQ:PL	1/1:0,3:3:9:135,9,0
2R	4874705	.	A	G	107.28	.	AC=2;AF=1.00;AN=2;DP=4;ExcessHet=3.0103;FS=0.000;MLEAC=2;MLEAF=1.00;MQ=29.34;QD=33.73;SOR=2.833	GT:AD:DP:GQ:PL	1/1:0,3:3:9:135,9,0
2R	4874776	.	T	A	152.03	.	AC=2;AF=1.00;AN=2;DP=4;ExcessHet=3.0103;FS=0.000;MLEAC=2;MLEAF=1.00;MQ=22.07;QD=28.96;SOR=1.609	GT:AD:DP:GQ:PL	1/1:0,4:4:12:180,12,0
2R	4874777	.	T	A	152.03	.	AC=2;AF=1.00;AN=2;DP=4;ExcessHet=3.0103;FS=0.000;MLEAC=2;MLEAF=1.00;MQ=22.07;QD=36.99;SOR=1.609	GT:AD:DP:GQ:PL	1/1:0,4:4:12:180,12,0
2R	4874788	.	C	T	33.28	.	AC=2;AF=1.00;AN=2;DP=3;ExcessHet=3.0103;FS=0.000;MLEAC=2;MLEAF=1.00;MQ=22.41;QD=11.09;SOR=1.179	GT:AD:DP:GQ:PL	1/1:0,3:3:9:61,9,0
2R	4874962	.	G	T	62.74	.	AC=2;AF=1.00;AN=2;DP=2;ExcessHet=3.0103;FS=0.000;MLEAC=2;MLEAF=1.00;MQ=21.00;QD=31.37;SOR=2.303	GT:AD:DP:GQ:PL	1/1:0,2:2:6:90,6,0
2R	4874964	.	G	A	62.74	.	AC=2;AF=1.00;AN=2;DP=2;ExcessHet=3.0103;FS=0.000;MLEAC=2;MLEAF=1.00;MQ=21.00;QD=31.37;SOR=2.303	GT:AD:DP:GQ:PL	1/1:0,2:2:6:90,6,0
2R	4874975	.	G	A	62.74	.	AC=2;AF=1.00;AN=2;DP=2;ExcessHet=3.0103;FS=0.000;MLEAC=2;MLEAF=1.00;MQ=21.00;QD=31.37;SOR=2.303	GT:AD:DP:GQ:PL	1/1:0,2:2:6:90,6,0
2R	4874996	.	T	G	62.74	.	AC=2;AF=1.00;AN=2;DP=2;ExcessHet=3.0103;FS=0.000;MLEAC=2;MLEAF=1.00;MQ=21.00;QD=31.37;SOR=2.303	GT:AD:DP:GQ:PL	1/1:0,2:2:6:90,6,0
2R	4875028	.	G	A	107.28	.	AC=2;AF=1.00;AN=2;DP=3;ExcessHet=3.0103;FS=0.000;MLEAC=2;MLEAF=1.00;MQ=21.00;QD=30.32;SOR=2.833	GT:AD:DP:GQ:PL	1/1:0,3:3:9:135,9,0
2R	4875032	.	G	T	107.28	.	AC=2;AF=1.00;AN=2;DP=3;ExcessHet=3.0103;FS=0.000;MLEAC=2;MLEAF=1.00;MQ=21.00;QD=34.76;SOR=2.833	GT:AD:DP:GQ:PL	1/1:0,3:3:9:135,9,0
2R	4875035	.	T	C	107.28	.	AC=2;AF=1.00;AN=2;DP=3;ExcessHet=3.0103;FS=0.000;MLEAC=2;MLEAF=1.00;MQ=21.00;QD=29.13;SOR=2.833	GT:AD:DP:GQ:PL	1/1:0,3:3:9:135,9,0
2R	4875044	.	C	A	107.28	.	AC=2;AF=1.00;AN=2;DP=3;ExcessHet=3.0103;FS=0.000;MLEAC=2;MLEAF=1.00;MQ=21.00;QD=26.45;SOR=2.833	GT:AD:DP:GQ:PL	1/1:0,3:3:9:135,9,0
2R	4875046	.	C	T	107.28	.	AC=2;AF=1.00;AN=2;DP=3;ExcessHet=3.0103;FS=0.000;MLEAC=2;MLEAF=1.00;MQ=21.00;QD=32.18;SOR=2.833	GT:AD:DP:GQ:PL	1/1:0,3:3:9:135,9,0
2R	4875069	.	C	G	62.74	.	AC=2;AF=1.00;AN=2;DP=2;ExcessHet=3.0103;FS=0.000;MLEAC=2;MLEAF=1.00;MQ=21.00;QD=31.37;SOR=2.303	GT:AD:DP:GQ:PL	1/1:0,2:2:6:90,6,0
2R	4875071	.	T	C	62.74	.	AC=2;AF=1.00;AN=2;DP=2;ExcessHet=3.0103;FS=0.000;MLEAC=2;MLEAF=1.00;MQ=21.00;QD=31.37;SOR=2.303	GT:AD:DP:GQ:PL	1/1:0,2:2:6:90,6,0
2R	4875658	.	G	T	107.28	.	AC=2;AF=1.00;AN=2;DP=2;ExcessHet=3.0103;FS=0.000;MLEAC=2;MLEAF=1.00;MQ=24.00;QD=32.64;SOR=2.303	GT:AD:DP:GQ:PL	1/1:0,2:2:9:135,9,0
2R	4875665	.	G	A	107.28	.	AC=2;AF=1.00;AN=2;DP=3;ExcessHet=3.0103;FS=0.000;MLEAC=2;MLEAF=1.00;MQ=23.04;QD=30.09;SOR=1.179	GT:AD:DP:GQ:PL	1/1:0,3:3:9:135,9,0
2R	4875667	.	GC	G	98.25	.	AC=2;AF=1.00;AN=2;DP=3;ExcessHet=3.0103;FS=0.000;MLEAC=2;MLEAF=1.00;MQ=23.04;QD=32.75;SOR=1.179	GT:AD:DP:GQ:PL	1/1:0,3:3:9:135,9,0
2R	4875671	.	C	A	107.28	.	AC=2;AF=1.00;AN=2;DP=3;ExcessHet=3.0103;FS=0.000;MLEAC=2;MLEAF=1.00;MQ=23.04;QD=26.05;SOR=1.179	GT:AD:DP:GQ:PL	1/1:0,3:3:9:135,9,0
2R	4875681	.	A	G	107.28	.	AC=2;AF=1.00;AN=2;DP=3;ExcessHet=3.0103;FS=0.000;MLEAC=2;MLEAF=1.00;MQ=23.04;QD=25.92;SOR=1.179	GT:AD:DP:GQ:PL	1/1:0,3:3:9:135,9,0
2R	4875684	.	C	T	107.28	.	AC=2;AF=1.00;AN=2;DP=3;ExcessHet=3.0103;FS=0.000;MLEAC=2;MLEAF=1.00;MQ=23.04;QD=25.62;SOR=1.179	GT:AD:DP:GQ:PL	1/1:0,3:3:9:135,9,0
2R	4875699	.	T	G	107.28	.	AC=2;AF=1.00;AN=2;DP=3;ExcessHet=3.0103;FS=0.000;MLEAC=2;MLEAF=1.00;MQ=23.04;QD=34.86;SOR=1.179	GT:AD:DP:GQ:PL	1/1:0,3:3:9:135,9,0
2R	4875702	.	C	T	107.28	.	AC=2;AF=1.00;AN=2;DP=3;ExcessHet=3.0103;FS=0.000;MLEAC=2;MLEAF=1.00;MQ=23.04;QD=28.34;SOR=1.179	GT:AD:DP:GQ:PL	1/1:0,3:3:9:135,9,0
2R	4875743	.	A	C	107.28	.	AC=2;AF=1.00;AN=2;DP=3;ExcessHet=3.0103;FS=0.000;MLEAC=2;MLEAF=1.00;MQ=23.04;QD=30.08;SOR=1.179	GT:AD:DP:GQ:PL	1/1:0,3:3:9:135,9,0
2R	4875750	.	C	T	107.28	.	AC=2;AF=1.00;AN=2;DP=3;ExcessHet=3.0103;FS=0.000;MLEAC=2;MLEAF=1.00;MQ=23.04;QD=27.09;SOR=1.179	GT:AD:DP:GQ:PL	1/1:0,3:3:9:135,9,0
2R	4875763	.	C	T	55.28	.	AC=2;AF=1.00;AN=2;DP=3;ExcessHet=3.0103;FS=0.000;MLEAC=2;MLEAF=1.00;MQ=23.04;QD=18.43;SOR=1.179	GT:AD:DP:GQ:PL	1/1:0,3:3:9:83,9,0
2R	4875785	.	A	G	53.28	.	AC=2;AF=1.00;AN=2;DP=3;ExcessHet=3.0103;FS=0.000;MLEAC=2;MLEAF=1.00;MQ=23.04;QD=17.76;SOR=1.179	GT:AD:DP:GQ:PL	1/1:0,3:3:9:81,9,0
2R	4875806	.	G	A	62.74	.	AC=2;AF=1.00;AN=2;DP=2;ExcessHet=3.0103;FS=0.000;MLEAC=2;MLEAF=1.00;MQ=22.55;QD=31.37;SOR=0.693	GT:AD:DP:GQ:PL	1/1:0,2:2:6:90,6,0
2R	4875807	.	T	A	62.74	.	AC=2;AF=1.00;AN=2;DP=2;ExcessHet=3.0103;FS=0.000;MLEAC=2;MLEAF=1.00;MQ=22.55;QD=31.37;SOR=0.693	GT:AD:DP:GQ:PL	1/1:0,2:2:6:90,6,0
2R	4878402	.	A	T	62.74	.	AC=2;AF=1.00;AN=2;DP=3;ExcessHet=3.0103;FS=0.000;MLEAC=2;MLEAF=1.00;MQ=22.00;QD=31.37;SOR=2.303	GT:AD:DP:GQ:PL	1/1:0,2:2:6:90,6,0
2R	4878403	.	T	A	62.74	.	AC=2;AF=1.00;AN=2;DP=3;ExcessHet=3.0103;FS=0.000;MLEAC=2;MLEAF=1.00;MQ=22.00;QD=31.37;SOR=2.303	GT:AD:DP:GQ:PL	1/1:0,2:2:6:90,6,0
2R	4878408	.	C	T	62.74	.	AC=2;AF=1.00;AN=2;DP=3;ExcessHet=3.0103;FS=0.000;MLEAC=2;MLEAF=1.00;MQ=22.00;QD=31.37;SOR=2.303	GT:AD:DP:GQ:PL	1/1:0,2:2:6:90,6,0
2R	4878429	.	C	A	62.74	.	AC=2;AF=1.00;AN=2;DP=3;ExcessHet=3.0103;FS=0.000;MLEAC=2;MLEAF=1.00;MQ=22.00;QD=31.37;SOR=2.303	GT:AD:DP:GQ:PL	1/1:0,2:2:6:90,6,0
2R	4878430	.	A	G	62.74	.	AC=2;AF=1.00;AN=2;DP=3;ExcessHet=3.0103;FS=0.000;MLEAC=2;MLEAF=1.00;MQ=22.00;QD=31.37;SOR=2.303	GT:AD:DP:GQ:PL	1/1:0,2:2:6:90,6,0
2R	4878432	.	C	T	62.74	.	AC=2;AF=1.00;AN=2;DP=3;ExcessHet=3.0103;FS=0.000;MLEAC=2;MLEAF=1.00;MQ=22.00;QD=31.37;SOR=2.303	GT:AD:DP:GQ:PL	1/1:0,2:2:6:90,6,0
2R	4878439	.	G	C	62.74	.	AC=2;AF=1.00;AN=2;DP=3;ExcessHet=3.0103;FS=0.000;MLEAC=2;MLEAF=1.00;MQ=22.00;QD=31.37;SOR=2.303	GT:AD:DP:GQ:PL	1/1:0,2:2:6:90,6,0
2R	4878444	.	C	T	62.74	.	AC=2;AF=1.00;AN=2;DP=3;ExcessHet=3.0103;FS=0.000;MLEAC=2;MLEAF=1.00;MQ=22.00;QD=31.37;SOR=2.303	GT:AD:DP:GQ:PL	1/1:0,2:2:6:90,6,0
2R	4878449	.	G	C	62.74	.	AC=2;AF=1.00;AN=2;DP=3;ExcessHet=3.0103;FS=0.000;MLEAC=2;MLEAF=1.00;MQ=22.00;QD=31.37;SOR=2.303	GT:AD:DP:GQ:PL	1/1:0,2:2:6:90,6,0
2R	4878456	.	T	A	62.74	.	AC=2;AF=1.00;AN=2;DP=3;ExcessHet=3.0103;FS=0.000;MLEAC=2;MLEAF=1.00;MQ=22.00;QD=31.37;SOR=2.303	GT:AD:DP:GQ:PL	1/1:0,2:2:6:90,6,0
2R	4878459	.	G	A	62.74	.	AC=2;AF=1.00;AN=2;DP=3;ExcessHet=3.0103;FS=0.000;MLEAC=2;MLEAF=1.00;MQ=22.00;QD=31.37;SOR=2.303	GT:AD:DP:GQ:PL	1/1:0,2:2:6:90,6,0
2R	4878466	.	T	C	62.74	.	AC=2;AF=1.00;AN=2;DP=2;ExcessHet=3.0103;FS=0.000;MLEAC=2;MLEAF=1.00;MQ=22.00;QD=31.37;SOR=2.303	GT:AD:DP:GQ:PL	1/1:0,2:2:6:90,6,0
2R	4878472	.	C	G	62.74	.	AC=2;AF=1.00;AN=2;DP=2;ExcessHet=3.0103;FS=0.000;MLEAC=2;MLEAF=1.00;MQ=22.00;QD=31.37;SOR=2.303	GT:AD:DP:GQ:PL	1/1:0,2:2:6:90,6,0
2R	4878485	.	G	T	62.74	.	AC=2;AF=1.00;AN=2;DP=2;ExcessHet=3.0103;FS=0.000;MLEAC=2;MLEAF=1.00;MQ=22.00;QD=31.37;SOR=2.303	GT:AD:DP:GQ:PL	1/1:0,2:2:6:90,6,0
2R	4878495	.	G	T	62.74	.	AC=2;AF=1.00;AN=2;DP=2;ExcessHet=3.0103;FS=0.000;MLEAC=2;MLEAF=1.00;MQ=22.00;QD=31.37;SOR=2.303	GT:AD:DP:GQ:PL	1/1:0,2:2:6:90,6,0
2R	4878502	.	T	G	62.74	.	AC=2;AF=1.00;AN=2;DP=2;ExcessHet=3.0103;FS=0.000;MLEAC=2;MLEAF=1.00;MQ=22.00;QD=31.37;SOR=2.303	GT:AD:DP:GQ:PL	1/1:0,2:2:6:90,6,0
2R	4878506	.	T	G	62.74	.	AC=2;AF=1.00;AN=2;DP=2;ExcessHet=3.0103;FS=0.000;MLEAC=2;MLEAF=1.00;MQ=22.00;QD=31.37;SOR=2.303	GT:AD:DP:GQ:PL	1/1:0,2:2:6:90,6,0
2R	4878513	.	T	C	62.74	.	AC=2;AF=1.00;AN=2;DP=2;ExcessHet=3.0103;FS=0.000;MLEAC=2;MLEAF=1.00;MQ=22.00;QD=31.37;SOR=2.303	GT:AD:DP:GQ:PL	1/1:0,2:2:6:90,6,0
2R	4878514	.	G	T	62.74	.	AC=2;AF=1.00;AN=2;DP=2;ExcessHet=3.0103;FS=0.000;MLEAC=2;MLEAF=1.00;MQ=22.00;QD=31.37;SOR=2.303	GT:AD:DP:GQ:PL	1/1:0,2:2:6:90,6,0
2R	4878520	.	A	G	62.74	.	AC=2;AF=1.00;AN=2;DP=2;ExcessHet=3.0103;FS=0.000;MLEAC=2;MLEAF=1.00;MQ=22.00;QD=31.37;SOR=2.303	GT:AD:DP:GQ:PL	1/1:0,2:2:6:90,6,0
2R	4878522	.	G	C	62.74	.	AC=2;AF=1.00;AN=2;DP=2;ExcessHet=3.0103;FS=0.000;MLEAC=2;MLEAF=1.00;MQ=22.00;QD=31.37;SOR=2.303	GT:AD:DP:GQ:PL	1/1:0,2:2:6:90,6,0
2R	4878528	.	T	G	62.74	.	AC=2;AF=1.00;AN=2;DP=1;ExcessHet=3.0103;FS=0.000;MLEAC=2;MLEAF=1.00;MQ=22.00;QD=31.97;SOR=1.609	GT:AD:DP:GQ:PL	1/1:0,1:1:6:90,6,0
2R	4880023	.	GT	G	1694.73	.	AC=2;AF=1.00;AN=2;DP=74;ExcessHet=3.0103;FS=0.000;MLEAC=2;MLEAF=1.00;MQ=42.63;QD=23.54;SOR=1.226	GT:AD:DP:GQ:PL	1/1:0,72:72:99:1732,216,0
2R	4880896	.	AGATTT	A	1869.73	.	AC=2;AF=1.00;AN=2;BaseQRankSum=-0.925;ClippingRankSum=0.000;DP=48;ExcessHet=3.0103;FS=3.310;MLEAC=2;MLEAF=1.00;MQ=43.58;MQRankSum=-0.221;QD=30.65;ReadPosRankSum=-0.886;SOR=0.511	GT:AD:DP:GQ:PL	1/1:1,44:45:70:1907,70,0
2R	4885969	.	T	TA	243.79	.	AC=2;AF=1.00;AN=2;BaseQRankSum=0.263;ClippingRankSum=0.000;DP=18;ExcessHet=3.0103;FS=12.430;MLEAC=2;MLEAF=1.00;MQ=40.61;MQRankSum=2.312;QD=16.25;ReadPosRankSum=2.236;SOR=2.780	GT:AD:DP:GQ:PL	1/1:2,13:15:19:281,19,0
2R	4885990	.	G	A	42.77	.	AC=1;AF=0.500;AN=2;BaseQRankSum=0.033;ClippingRankSum=0.000;DP=28;ExcessHet=3.0103;FS=21.065;MLEAC=1;MLEAF=0.500;MQ=40.77;MQRankSum=0.476;QD=1.71;ReadPosRankSum=-3.792;SOR=4.166	GT:AD:DP:GQ:PL	0/1:18,7:25:71:71,0,332
2R	4886321	.	C	CAT	2940.73	.	AC=2;AF=1.00;AN=2;DP=68;ExcessHet=3.0103;FS=0.000;MLEAC=2;MLEAF=1.00;MQ=40.46;QD=29.91;SOR=0.854	GT:AD:DP:GQ:PL	1/1:0,65:65:99:2978,202,0
2R	4886324	.	A	ACTTTTT	2985.73	.	AC=2;AF=1.00;AN=2;DP=70;ExcessHet=3.0103;FS=0.000;MLEAC=2;MLEAF=1.00;MQ=40.57;QD=30.10;SOR=0.784	GT:AD:DP:GQ:PL	1/1:0,67:67:99:3023,204,0
2R	4888072	.	G	A	1654.77	.	AC=2;AF=1.00;AN=2;DP=64;ExcessHet=3.0103;FS=0.000;MLEAC=2;MLEAF=1.00;MQ=40.34;QD=25.86;SOR=1.044	GT:AD:DP:GQ:PL	1/1:0,64:64:99:1683,191,0
2R	4888083	.	G	T	1671.77	.	AC=2;AF=1.00;AN=2;DP=64;ExcessHet=3.0103;FS=0.000;MLEAC=2;MLEAF=1.00;MQ=40.14;QD=26.54;SOR=1.010	GT:AD:DP:GQ:PL	1/1:0,63:63:99:1700,189,0
2R	4889113	.	C	T	1836.77	.	AC=2;AF=1.00;AN=2;DP=66;ExcessHet=3.0103;FS=0.000;MLEAC=2;MLEAF=1.00;MQ=41.40;QD=27.83;SOR=1.033	GT:AD:DP:GQ:PL	1/1:0,66:66:99:1865,198,0
2R	4890173	.	GT	G	451.73	.	AC=2;AF=1.00;AN=2;BaseQRankSum=1.101;ClippingRankSum=0.000;DP=32;ExcessHet=3.0103;FS=0.000;MLEAC=2;MLEAF=1.00;MQ=28.33;MQRankSum=-0.890;QD=16.13;ReadPosRankSum=-0.536;SOR=1.697	GT:AD:DP:GQ:PL	1/1:2,26:28:42:489,42,0
2R	4892200	.	A	T	512.77	.	AC=2;AF=1.00;AN=2;DP=22;ExcessHet=3.0103;FS=0.000;MLEAC=1;MLEAF=0.500;MQ=25.54;QD=25.64;SOR=3.056	GT:AD:DP:GQ:PL	1/1:0,20:20:60:517,60,0
2R	4892655	.	A	T	158.80	.	AC=2;AF=1.00;AN=2;DP=7;ExcessHet=3.0103;FS=0.000;MLEAC=2;MLEAF=1.00;MQ=28.71;QD=22.69;SOR=1.609	GT:AD:DP:GQ:PL	1/1:0,7:7:21:187,21,0
2R	4896176	.	A	G	1111.77	.	AC=2;AF=1.00;AN=2;DP=42;ExcessHet=3.0103;FS=0.000;MLEAC=2;MLEAF=1.00;MQ=43.32;QD=26.47;SOR=0.693	GT:AD:DP:GQ:PL	1/1:0,42:42:99:1140,126,0
2R	4896405	.	AT	A	661.73	.	AC=2;AF=1.00;AN=2;BaseQRankSum=-0.941;ClippingRankSum=0.000;DP=49;ExcessHet=3.0103;FS=8.952;MLEAC=2;MLEAF=1.00;MQ=43.80;MQRankSum=-0.240;QD=14.08;ReadPosRankSum=-1.443;SOR=0.052	GT:AD:DP:GQ:PL	1/1:4,43:47:59:699,59,0
2R	4896632	.	C	A	1523.77	.	AC=2;AF=1.00;AN=2;DP=56;ExcessHet=3.0103;FS=0.000;MLEAC=2;MLEAF=1.00;MQ=43.23;QD=27.21;SOR=0.922	GT:AD:DP:GQ:PL	1/1:0,56:56:99:1552,168,0
2R	4897000	.	G	A	1335.77	.	AC=2;AF=1.00;AN=2;BaseQRankSum=-1.309;ClippingRankSum=0.000;DP=53;ExcessHet=3.0103;FS=0.000;MLEAC=2;MLEAF=1.00;MQ=43.96;MQRankSum=0.000;QD=25.20;ReadPosRankSum=1.975;SOR=0.223	GT:AD:DP:GQ:PL	1/1:1,52:53:99:1364,130,0
2R	4897161	.	T	A	1529.77	.	AC=2;AF=1.00;AN=2;DP=58;ExcessHet=3.0103;FS=0.000;MLEAC=2;MLEAF=1.00;MQ=43.47;QD=26.38;SOR=0.762	GT:AD:DP:GQ:PL	1/1:0,58:58:99:1558,174,0
2R	4898506	.	T	C	1490.77	.	AC=2;AF=1.00;AN=2;DP=57;ExcessHet=3.0103;FS=0.000;MLEAC=2;MLEAF=1.00;MQ=42.70;QD=26.62;SOR=0.922	GT:AD:DP:GQ:PL	1/1:0,56:56:99:1519,167,0
2R	4898714	.	T	C	1225.77	.	AC=2;AF=1.00;AN=2;DP=46;ExcessHet=3.0103;FS=0.000;MLEAC=2;MLEAF=1.00;MQ=43.71;QD=26.65;SOR=1.203	GT:AD:DP:GQ:PL	1/1:0,46:46:99:1254,138,0
2R	4899096	.	C	CT	970.73	.	AC=2;AF=1.00;AN=2;BaseQRankSum=-1.374;ClippingRankSum=0.000;DP=53;ExcessHet=3.0103;FS=0.000;MLEAC=2;MLEAF=1.00;MQ=44.00;MQRankSum=0.000;QD=19.41;ReadPosRankSum=-1.446;SOR=0.320	GT:AD:DP:GQ:PL	1/1:1,49:50:99:1008,128,0
2R	4900664	.	A	AG	1546.73	.	AC=2;AF=1.00;AN=2;DP=65;ExcessHet=3.0103;FS=0.000;MLEAC=2;MLEAF=1.00;MQ=43.92;QD=25.36;SOR=0.865	GT:AD:DP:GQ:PL	1/1:0,61:61:99:1584,183,0
2R	4900740	.	T	C	1509.77	.	AC=2;AF=1.00;AN=2;DP=59;ExcessHet=3.0103;FS=0.000;MLEAC=2;MLEAF=1.00;MQ=43.90;QD=26.03;SOR=0.762	GT:AD:DP:GQ:PL	1/1:0,58:58:99:1538,172,0
2R	4900807	.	T	A	1377.77	.	AC=2;AF=1.00;AN=2;DP=51;ExcessHet=3.0103;FS=0.000;MLEAC=2;MLEAF=1.00;MQ=43.82;QD=27.02;SOR=0.994	GT:AD:DP:GQ:PL	1/1:0,51:51:99:1406,153,0
2R	4901047	.	T	G	1421.77	.	AC=2;AF=1.00;AN=2;DP=55;ExcessHet=3.0103;FS=0.000;MLEAC=2;MLEAF=1.00;MQ=43.51;QD=25.85;SOR=1.371	GT:AD:DP:GQ:PL	1/1:0,55:55:99:1450,163,0
2R	4901196	.	G	C	1473.77	.	AC=2;AF=1.00;AN=2;DP=57;ExcessHet=3.0103;FS=0.000;MLEAC=2;MLEAF=1.00;MQ=43.50;QD=25.86;SOR=0.800	GT:AD:DP:GQ:PL	1/1:0,57:57:99:1502,170,0
2R	4901331	.	G	A	1684.77	.	AC=2;AF=1.00;AN=2;DP=62;ExcessHet=3.0103;FS=0.000;MLEAC=2;MLEAF=1.00;MQ=44.00;QD=27.17;SOR=0.693	GT:AD:DP:GQ:PL	1/1:0,62:62:99:1713,186,0
2R	4901347	.	A	T	1680.77	.	AC=2;AF=1.00;AN=2;DP=62;ExcessHet=3.0103;FS=0.000;MLEAC=2;MLEAF=1.00;MQ=44.00;QD=27.11;SOR=0.826	GT:AD:DP:GQ:PL	1/1:0,62:62:99:1709,185,0
2R	4901367	2R_4901367_SNP	C	T	1821.77	.	AC=2;AF=1.00;AN=2;DB;DP=67;ExcessHet=3.0103;FS=0.000;MLEAC=2;MLEAF=1.00;MQ=44.00;QD=27.19;SOR=0.784	GT:AD:DP:GQ:PL	1/1:0,67:67:99:1850,201,0
2R	4901468	.	G	A	1846.77	.	AC=2;AF=1.00;AN=2;DP=70;ExcessHet=3.0103;FS=0.000;MLEAC=2;MLEAF=1.00;MQ=44.00;QD=26.38;SOR=1.011	GT:AD:DP:GQ:PL	1/1:0,70:70:99:1875,210,0
2R	4901796	.	GACTCTA	G	2494.73	.	AC=2;AF=1.00;AN=2;BaseQRankSum=-0.637;ClippingRankSum=0.000;DP=60;ExcessHet=3.0103;FS=0.000;MLEAC=2;MLEAF=1.00;MQ=44.12;MQRankSum=0.000;QD=36.58;ReadPosRankSum=0.999;SOR=0.223	GT:AD:DP:GQ:PL	1/1:1,58:59:99:2532,133,0
2R	4901848	.	G	A	2407.77	.	AC=2;AF=1.00;AN=2;DP=56;ExcessHet=3.0103;FS=0.000;MLEAC=2;MLEAF=1.00;MQ=44.09;QD=34.54;SOR=0.922	GT:AD:DP:GQ:PL	1/1:0,56:56:99:2436,169,0
2R	4901856	.	G	A	2416.77	.	AC=2;AF=1.00;AN=2;DP=54;ExcessHet=3.0103;FS=0.000;MLEAC=2;MLEAF=1.00;MQ=44.13;QD=25.50;SOR=0.846	GT:AD:DP:GQ:PL	1/1:0,54:54:99:2445,169,0
2R	4901900	.	G	A	1482.77	.	AC=2;AF=1.00;AN=2;DP=55;ExcessHet=3.0103;FS=0.000;MLEAC=2;MLEAF=1.00;MQ=43.89;QD=26.96;SOR=0.729	GT:AD:DP:GQ:PL	1/1:0,55:55:99:1511,164,0
2R	4903793	.	A	G	809.77	.	AC=2;AF=1.00;AN=2;DP=33;ExcessHet=3.0103;FS=0.000;MLEAC=2;MLEAF=1.00;MQ=34.02;QD=25.31;SOR=0.957	GT:AD:DP:GQ:PL	1/1:0,32:32:96:838,96,0
2R	4904165	.	T	C	948.77	.	AC=2;AF=1.00;AN=2;DP=37;ExcessHet=3.0103;FS=0.000;MLEAC=2;MLEAF=1.00;MQ=28.81;QD=25.64;SOR=0.746	GT:AD:DP:GQ:PL	1/1:0,37:37:99:977,111,0
2R	4904305	.	C	CTGACAGG	1919.73	.	AC=2;AF=1.00;AN=2;DP=40;ExcessHet=3.0103;FS=0.000;MLEAC=2;MLEAF=1.00;MQ=32.97;QD=35.33;SOR=1.292	GT:AD:DP:GQ:PL	1/1:0,40:40:99:1957,132,0
2R	4904335	.	C	A	1750.77	.	AC=2;AF=1.00;AN=2;DP=41;ExcessHet=3.0103;FS=0.000;MLEAC=2;MLEAF=1.00;MQ=35.50;QD=31.08;SOR=2.247	GT:AD:DP:GQ:PL	1/1:0,41:41:99:1779,123,0
2R	4904343	.	T	G	1709.77	.	AC=2;AF=1.00;AN=2;DP=38;ExcessHet=3.0103;FS=0.000;MLEAC=2;MLEAF=1.00;MQ=36.26;QD=22.96;SOR=2.303	GT:AD:DP:GQ:PL	1/1:0,38:38:99:1738,117,0
2R	4904344	.	A	T	1709.77	.	AC=2;AF=1.00;AN=2;DP=38;ExcessHet=3.0103;FS=0.000;MLEAC=2;MLEAF=1.00;MQ=36.26;QD=33.28;SOR=2.303	GT:AD:DP:GQ:PL	1/1:0,38:38:99:1738,117,0
2R	4904364	.	T	C	1024.77	.	AC=2;AF=1.00;AN=2;DP=41;ExcessHet=3.0103;FS=0.000;MLEAC=2;MLEAF=1.00;MQ=36.91;QD=24.99;SOR=1.845	GT:AD:DP:GQ:PL	1/1:0,41:41:99:1053,122,0
2R	4904442	.	A	G	2056.77	.	AC=2;AF=1.00;AN=2;DP=47;ExcessHet=3.0103;FS=0.000;MLEAC=2;MLEAF=1.00;MQ=37.47;QD=24.95;SOR=1.251	GT:AD:DP:GQ:PL	1/1:0,47:47:99:2085,144,0
2R	4904448	.	G	A	2055.77	.	AC=2;AF=1.00;AN=2;DP=47;ExcessHet=3.0103;FS=0.000;MLEAC=2;MLEAF=1.00;MQ=37.52;QD=23.93;SOR=1.132	GT:AD:DP:GQ:PL	1/1:0,47:47:99:2084,144,0
2R	4904622	.	G	GTCAACTAACAGA	2301.73	.	AC=2;AF=1.00;AN=2;DP=48;ExcessHet=3.0103;FS=0.000;MLEAC=2;MLEAF=1.00;MQ=37.85;QD=34.90;SOR=0.776	GT:AD:DP:GQ:PL	1/1:0,48:48:99:2339,156,0
2R	4904626	.	T	C	2252.77	.	AC=2;AF=1.00;AN=2;DP=51;ExcessHet=3.0103;FS=0.000;MLEAC=2;MLEAF=1.00;MQ=38.00;QD=29.11;SOR=0.732	GT:AD:DP:GQ:PL	1/1:0,51:51:99:2281,154,0
2R	4904722	.	A	AT	2158.73	.	AC=2;AF=1.00;AN=2;DP=52;ExcessHet=3.0103;FS=0.000;MLEAC=2;MLEAF=1.00;MQ=38.85;QD=24.49;SOR=1.225	GT:AD:DP:GQ:PL	1/1:0,49:49:99:2196,147,0
2R	4904726	.	G	T	2167.77	.	AC=2;AF=1.00;AN=2;DP=50;ExcessHet=3.0103;FS=0.000;MLEAC=2;MLEAF=1.00;MQ=38.82;QD=26.24;SOR=1.225	GT:AD:DP:GQ:PL	1/1:0,49:49:99:2196,147,0
2R	4905913	.	G	T	1526.77	.	AC=2;AF=1.00;AN=2;DP=57;ExcessHet=3.0103;FS=0.000;MLEAC=2;MLEAF=1.00;MQ=43.65;QD=27.26;SOR=1.101	GT:AD:DP:GQ:PL	1/1:0,56:56:99:1555,168,0
2R	4905995	.	T	C	1635.77	.	AC=2;AF=1.00;AN=2;DP=62;ExcessHet=3.0103;FS=0.000;MLEAC=2;MLEAF=1.00;MQ=43.79;QD=26.82;SOR=1.107	GT:AD:DP:GQ:PL	1/1:0,61:61:99:1664,183,0
2R	4906815	.	C	CT	1293.73	.	AC=2;AF=1.00;AN=2;DP=62;ExcessHet=3.0103;FS=0.000;MLEAC=2;MLEAF=1.00;MQ=41.89;QD=22.31;SOR=0.693	GT:AD:DP:GQ:PL	1/1:0,58:58:99:1331,176,0
2R	4907232	.	G	A	1428.77	.	AC=2;AF=1.00;AN=2;BaseQRankSum=1.846;ClippingRankSum=0.000;DP=54;ExcessHet=3.0103;FS=0.000;MLEAC=2;MLEAF=1.00;MQ=44.00;MQRankSum=0.000;QD=26.46;ReadPosRankSum=-0.485;SOR=0.282	GT:AD:DP:GQ:PL	1/1:1,53:54:99:1457,152,0
2R	4908147	.	A	AT	1097.73	.	AC=2;AF=1.00;AN=2;BaseQRankSum=-1.622;ClippingRankSum=0.000;DP=57;ExcessHet=3.0103;FS=4.181;MLEAC=2;MLEAF=1.00;MQ=42.65;MQRankSum=1.017;QD=19.96;ReadPosRankSum=1.702;SOR=1.108	GT:AD:DP:GQ:PL	1/1:1,54:55:99:1135,140,0
2R	4912599	2R_4912599_SNP	G	A	157.80	.	AC=2;AF=1.00;AN=2;DB;DP=7;ExcessHet=3.0103;FS=0.000;MLEAC=2;MLEAF=1.00;MQ=34.49;QD=22.54;SOR=4.174	GT:AD:DP:GQ:PL	1/1:0,7:7:21:186,21,0
2R	4912624	.	A	G	376.78	.	AC=2;AF=1.00;AN=2;DP=10;ExcessHet=3.0103;FS=0.000;MLEAC=2;MLEAF=1.00;MQ=34.42;QD=37.40;SOR=4.615	GT:AD:DP:GQ:PL	1/1:0,9:9:27:405,27,0
2R	4912626	.	T	TTCATA	412.74	.	AC=2;AF=1.00;AN=2;DP=10;ExcessHet=3.0103;FS=0.000;MLEAC=2;MLEAF=1.00;MQ=34.42;QD=26.59;SOR=4.615	GT:AD:DP:GQ:PL	1/1:0,9:9:30:450,30,0
2R	4912650	.	T	G	466.77	.	AC=2;AF=1.00;AN=2;DP=12;ExcessHet=3.0103;FS=0.000;MLEAC=2;MLEAF=1.00;MQ=34.86;QD=31.56;SOR=4.977	GT:AD:DP:GQ:PL	1/1:0,11:11:33:495,33,0
2R	4912655	.	C	A	466.77	.	AC=2;AF=1.00;AN=2;DP=12;ExcessHet=3.0103;FS=0.000;MLEAC=2;MLEAF=1.00;MQ=34.86;QD=34.66;SOR=4.977	GT:AD:DP:GQ:PL	1/1:0,11:11:33:495,33,0
2R	4912656	.	A	C	466.77	.	AC=2;AF=1.00;AN=2;DP=12;ExcessHet=3.0103;FS=0.000;MLEAC=2;MLEAF=1.00;MQ=34.86;QD=25.24;SOR=4.977	GT:AD:DP:GQ:PL	1/1:0,11:11:33:495,33,0
2R	4912658	.	A	T	466.77	.	AC=2;AF=1.00;AN=2;DP=12;ExcessHet=3.0103;FS=0.000;MLEAC=2;MLEAF=1.00;MQ=34.86;QD=25.88;SOR=4.977	GT:AD:DP:GQ:PL	1/1:0,11:11:33:495,33,0
2R	4913474	.	G	C	1648.77	.	AC=2;AF=1.00;AN=2;DP=61;ExcessHet=3.0103;FS=0.000;MLEAC=2;MLEAF=1.00;MQ=44.00;QD=27.03;SOR=0.725	GT:AD:DP:GQ:PL	1/1:0,61:61:99:1677,183,0
2R	4913591	.	C	G	1309.77	.	AC=2;AF=1.00;AN=2;DP=50;ExcessHet=3.0103;FS=0.000;MLEAC=2;MLEAF=1.00;MQ=43.96;QD=26.20;SOR=0.859	GT:AD:DP:GQ:PL	1/1:0,50:50:99:1338,150,0
2R	4914320	.	C	A	1528.77	.	AC=2;AF=1.00;AN=2;DP=56;ExcessHet=3.0103;FS=0.000;MLEAC=2;MLEAF=1.00;MQ=43.36;QD=27.30;SOR=1.009	GT:AD:DP:GQ:PL	1/1:0,56:56:99:1557,168,0
2R	4914939	.	A	T	1547.77	.	AC=2;AF=1.00;AN=2;DP=55;ExcessHet=3.0103;FS=0.000;MLEAC=2;MLEAF=1.00;MQ=42.42;QD=28.14;SOR=1.061	GT:AD:DP:GQ:PL	1/1:0,55:55:99:1576,165,0
2R	4915070	.	T	A	1415.77	.	AC=2;AF=1.00;AN=2;DP=52;ExcessHet=3.0103;FS=0.000;MLEAC=2;MLEAF=1.00;MQ=38.89;QD=27.23;SOR=1.136	GT:AD:DP:GQ:PL	1/1:0,52:52:99:1444,156,0
2R	4915081	.	T	A	1421.77	.	AC=2;AF=1.00;AN=2;DP=53;ExcessHet=3.0103;FS=0.000;MLEAC=2;MLEAF=1.00;MQ=38.73;QD=26.83;SOR=1.179	GT:AD:DP:GQ:PL	1/1:0,53:53:99:1450,158,0
2R	4915133	.	CAA	C	1524.73	.	AC=2;AF=1.00;AN=2;DP=55;ExcessHet=3.0103;FS=0.000;MLEAC=2;MLEAF=1.00;MQ=37.44;QD=29.90;SOR=2.348	GT:AD:DP:GQ:PL	1/1:0,51:51:99:1562,153,0
2R	4915288	.	T	C	1537.77	.	AC=2;AF=1.00;AN=2;DP=58;ExcessHet=3.0103;FS=0.000;MLEAC=2;MLEAF=1.00;MQ=33.73;QD=26.51;SOR=0.914	GT:AD:DP:GQ:PL	1/1:0,58:58:99:1566,174,0
2R	4915376	.	T	A	1838.77	.	AC=2;AF=1.00;AN=2;DP=68;ExcessHet=3.0103;FS=0.000;MLEAC=2;MLEAF=1.00;MQ=32.27;QD=27.04;SOR=1.022	GT:AD:DP:GQ:PL	1/1:0,68:68:99:1867,204,0
2R	4915674	.	T	A	1869.77	.	AC=2;AF=1.00;AN=2;DP=42;ExcessHet=3.0103;FS=0.000;MLEAC=2;MLEAF=1.00;MQ=29.44;QD=30.46;SOR=0.892	GT:AD:DP:GQ:PL	1/1:0,42:42:99:1898,130,0
2R	4915683	.	TTTCCTGATCTCATC	T	2032.73	.	AC=2;AF=1.00;AN=2;DP=45;ExcessHet=3.0103;FS=0.000;MLEAC=2;MLEAF=1.00;MQ=29.82;QD=32.76;SOR=1.038	GT:AD:DP:GQ:PL	1/1:0,45:45:99:2070,138,0
2R	4915700	.	AAATC	A	2122.73	.	AC=2;AF=1.00;AN=2;DP=47;ExcessHet=3.0103;FS=0.000;MLEAC=2;MLEAF=1.00;MQ=29.63;QD=23.04;SOR=1.132	GT:AD:DP:GQ:PL	1/1:0,47:47:99:2160,144,0
2R	4915712	.	C	G	2017.77	.	AC=2;AF=1.00;AN=2;DP=46;ExcessHet=3.0103;FS=0.000;MLEAC=2;MLEAF=1.00;MQ=29.52;QD=30.17;SOR=1.085	GT:AD:DP:GQ:PL	1/1:0,46:46:99:2046,138,0
2R	4915840	.	A	T	1232.77	.	AC=2;AF=1.00;AN=2;DP=46;ExcessHet=3.0103;FS=0.000;MLEAC=2;MLEAF=1.00;MQ=35.64;QD=26.80;SOR=0.780	GT:AD:DP:GQ:PL	1/1:0,46:46:99:1261,138,0
2R	4915923	.	G	A	1271.77	.	AC=2;AF=1.00;AN=2;DP=47;ExcessHet=3.0103;FS=0.000;MLEAC=2;MLEAF=1.00;MQ=39.92;QD=27.06;SOR=1.514	GT:AD:DP:GQ:PL	1/1:0,47:47:99:1300,141,0
2R	4915974	.	T	A	1123.77	.	AC=2;AF=1.00;AN=2;DP=42;ExcessHet=3.0103;FS=0.000;MLEAC=2;MLEAF=1.00;MQ=41.66;QD=26.76;SOR=1.721	GT:AD:DP:GQ:PL	1/1:0,42:42:99:1152,126,0
2R	4916061	.	CT	C	840.73	.	AC=2;AF=1.00;AN=2;DP=42;ExcessHet=3.0103;FS=0.000;MLEAC=2;MLEAF=1.00;MQ=43.36;QD=21.02;SOR=0.902	GT:AD:DP:GQ:PL	1/1:0,40:40:99:878,119,0
2R	4916626	.	A	T	1145.77	.	AC=2;AF=1.00;AN=2;DP=43;ExcessHet=3.0103;FS=0.000;MLEAC=2;MLEAF=1.00;MQ=42.10;QD=26.65;SOR=0.836	GT:AD:DP:GQ:PL	1/1:0,43:43:99:1174,129,0
2R	4917293	.	A	C	1930.77	.	AC=2;AF=1.00;AN=2;DP=73;ExcessHet=3.0103;FS=0.000;MLEAC=2;MLEAF=1.00;MQ=44.15;QD=26.45;SOR=1.103	GT:AD:DP:GQ:PL	1/1:0,73:73:99:1959,218,0
2R	4917335	.	A	AACC	2737.73	.	AC=2;AF=1.00;AN=2;DP=61;ExcessHet=3.0103;FS=0.000;MLEAC=2;MLEAF=1.00;MQ=44.18;QD=26.11;SOR=0.865	GT:AD:DP:GQ:PL	1/1:0,61:61:99:2775,187,0
2R	4917929	.	A	G	1569.77	.	AC=2;AF=1.00;AN=2;DP=59;ExcessHet=3.0103;FS=0.000;MLEAC=2;MLEAF=1.00;MQ=43.42;QD=27.06;SOR=0.762	GT:AD:DP:GQ:PL	1/1:0,58:58:99:1598,174,0
```
