## Supplementary material for "The *Tofu* mutation restores female fertility to *Drosophila* with a null *BEAF* mutation": VCF file S4: fileS4_kog30dm6.raw.snps.indels.vcf (part 33 of 171)

```
2R	4918442	.	C	G	638.77	.	AC=2;AF=1.00;AN=2;DP=25;ExcessHet=3.0103;FS=0.000;MLEAC=2;MLEAF=1.00;MQ=39.14;QD=25.55;SOR=0.941	GT:AD:DP:GQ:PL	1/1:0,25:25:75:667,75,0
2R	4918901	.	G	T	665.77	.	AC=2;AF=1.00;AN=2;BaseQRankSum=1.561;ClippingRankSum=0.000;DP=27;ExcessHet=3.0103;FS=0.000;MLEAC=2;MLEAF=1.00;MQ=30.34;MQRankSum=-0.879;QD=24.66;ReadPosRankSum=-0.500;SOR=0.468	GT:AD:DP:GQ:PL	1/1:1,26:27:54:694,54,0
2R	4919135	.	A	C	593.77	.	AC=2;AF=1.00;AN=2;DP=24;ExcessHet=3.0103;FS=0.000;MLEAC=2;MLEAF=1.00;MQ=32.31;QD=25.82;SOR=2.833	GT:AD:DP:GQ:PL	1/1:0,23:23:69:622,69,0
2R	4919270	.	G	A	187.77	.	AC=1;AF=0.500;AN=2;BaseQRankSum=1.281;ClippingRankSum=0.000;DP=12;ExcessHet=3.0103;FS=7.782;MLEAC=1;MLEAF=0.500;MQ=27.10;MQRankSum=0.114;QD=15.65;ReadPosRankSum=0.984;SOR=4.804	GT:AD:DP:GQ:PL	0/1:2,10:12:35:216,0,35
2R	4919370	.	A	G	52.28	.	AC=2;AF=1.00;AN=2;DP=3;ExcessHet=3.0103;FS=0.000;MLEAC=2;MLEAF=1.00;MQ=22.41;QD=17.43;SOR=1.179	GT:AD:DP:GQ:PL	1/1:0,3:3:9:80,9,0
2R	4920799	.	TA	T	68.25	.	AC=2;AF=1.00;AN=2;DP=3;ExcessHet=3.0103;FS=0.000;MLEAC=2;MLEAF=1.00;MQ=21.00;QD=22.75;SOR=2.833	GT:AD:DP:GQ:PL	1/1:0,3:3:9:105,9,0
2R	4920878	.	G	C	49.28	.	AC=2;AF=1.00;AN=2;DP=3;ExcessHet=3.0103;FS=0.000;MLEAC=2;MLEAF=1.00;MQ=21.00;QD=16.43;SOR=2.833	GT:AD:DP:GQ:PL	1/1:0,3:3:9:77,9,0
2R	4920900	.	A	G	107.28	.	AC=2;AF=1.00;AN=2;DP=3;ExcessHet=3.0103;FS=0.000;MLEAC=2;MLEAF=1.00;MQ=21.00;QD=31.19;SOR=1.179	GT:AD:DP:GQ:PL	1/1:0,3:3:9:135,9,0
2R	4920904	.	G	T	107.28	.	AC=2;AF=1.00;AN=2;DP=3;ExcessHet=3.0103;FS=0.000;MLEAC=2;MLEAF=1.00;MQ=21.00;QD=26.79;SOR=1.179	GT:AD:DP:GQ:PL	1/1:0,3:3:9:135,9,0
2R	4921046	.	A	G	98.90	.	AC=2;AF=1.00;AN=2;DP=5;ExcessHet=3.0103;FS=0.000;MLEAC=2;MLEAF=1.00;MQ=21.00;QD=19.78;SOR=1.981	GT:AD:DP:GQ:PL	1/1:0,5:5:15:127,15,0
2R	4921408	.	A	G	102.90	.	AC=2;AF=1.00;AN=2;DP=5;ExcessHet=3.0103;FS=0.000;MLEAC=2;MLEAF=1.00;MQ=22.68;QD=20.58;SOR=1.981	GT:AD:DP:GQ:PL	1/1:0,5:5:15:131,15,0
2R	4922560	.	C	CTT	128	.	AC=2;AF=1.00;AN=2;DP=4;ExcessHet=3.0103;FS=0.000;MLEAC=2;MLEAF=1.00;MQ=44.00;QD=32.00;SOR=1.609	GT:AD:DP:GQ:PL	1/1:0,4:4:12:165,12,0
2R	4922569	.	CCCTTTGTGGCGTCTGAAGCCA	C	144	.	AC=2;AF=1.00;AN=2;DP=4;ExcessHet=3.0103;FS=0.000;MLEAC=2;MLEAF=1.00;MQ=44.00;QD=27.97;SOR=1.609	GT:AD:DP:GQ:PL	1/1:0,4:4:12:181,12,0
2R	4922733	.	C	CCCA	208.73	.	AC=1;AF=0.500;AN=2;BaseQRankSum=0.921;ClippingRankSum=0.000;DP=9;ExcessHet=3.0103;FS=0.000;MLEAC=1;MLEAF=0.500;MQ=33.25;MQRankSum=0.921;QD=26.09;ReadPosRankSum=-2.100;SOR=1.863	GT:AD:DP:GQ:PL	0/1:2,6:8:66:246,0,66
2R	4922735	.	T	TAGCTGA	208.73	.	AC=1;AF=0.500;AN=2;BaseQRankSum=0.921;ClippingRankSum=0.000;DP=9;ExcessHet=3.0103;FS=0.000;MLEAC=1;MLEAF=0.500;MQ=33.25;MQRankSum=0.921;QD=26.09;ReadPosRankSum=-2.100;SOR=1.863	GT:AD:DP:GQ:PL	0/1:2,6:8:66:246,0,66
2R	4922737	.	T	TAAAGATTATCTGATAGTCGG	208.73	.	AC=1;AF=0.500;AN=2;BaseQRankSum=0.712;ClippingRankSum=0.000;DP=8;ExcessHet=3.0103;FS=0.000;MLEAC=1;MLEAF=0.500;MQ=34.47;MQRankSum=1.068;QD=29.82;ReadPosRankSum=-1.981;SOR=1.609	GT:AD:DP:GQ:PL	0/1:2,5:7:66:246,0,66
2R	4923018	.	GA	G	31.73	.	AC=1;AF=0.500;AN=2;BaseQRankSum=0.000;ClippingRankSum=0.000;DP=9;ExcessHet=3.0103;FS=0.000;MLEAC=1;MLEAF=0.500;MQ=37.98;MQRankSum=0.303;QD=4.53;ReadPosRankSum=0.366;SOR=0.446	GT:AD:DP:GQ:PL	0/1:5,2:7:69:69,0,215
2R	4923022	.	G	A	40.77	.	AC=1;AF=0.500;AN=2;BaseQRankSum=0.431;ClippingRankSum=0.000;DP=9;ExcessHet=3.0103;FS=0.000;MLEAC=1;MLEAF=0.500;MQ=37.98;MQRankSum=0.303;QD=5.82;ReadPosRankSum=0.180;SOR=0.446	GT:AD:DP:GQ:PL	0/1:5,2:7:69:69,0,215
2R	4923068	.	G	A	34.77	.	AC=1;AF=0.500;AN=2;BaseQRankSum=0.524;ClippingRankSum=0.000;DP=7;ExcessHet=3.0103;FS=3.979;MLEAC=1;MLEAF=0.500;MQ=38.53;MQRankSum=-0.842;QD=6.95;ReadPosRankSum=1.645;SOR=2.833	GT:AD:DP:GQ:PL	0/1:2,3:5:39:63,0,39
2R	4929300	.	C	T	610.77	.	AC=2;AF=1.00;AN=2;DP=29;ExcessHet=3.0103;FS=0.000;MLEAC=2;MLEAF=1.00;MQ=39.76;QD=26.56;SOR=0.963	GT:AD:DP:GQ:PL	1/1:0,23:23:69:639,69,0
2R	4929355	.	C	T	817.77	.	AC=2;AF=1.00;AN=2;DP=40;ExcessHet=3.0103;FS=0.000;MLEAC=2;MLEAF=1.00;MQ=41.54;QD=26.38;SOR=0.892	GT:AD:DP:GQ:PL	1/1:0,31:31:93:846,93,0
2R	4929604	.	T	C	1172.77	.	AC=2;AF=1.00;AN=2;DP=47;ExcessHet=3.0103;FS=0.000;MLEAC=2;MLEAF=1.00;MQ=41.25;QD=25.49;SOR=0.874	GT:AD:DP:GQ:PL	1/1:0,46:46:99:1201,137,0
2R	4929748	.	T	C	1178.77	.	AC=2;AF=1.00;AN=2;DP=49;ExcessHet=3.0103;FS=0.000;MLEAC=2;MLEAF=1.00;MQ=40.39;QD=26.19;SOR=3.209	GT:AD:DP:GQ:PL	1/1:0,45:45:99:1207,134,0
2R	4929772	.	A	AAT	1721.73	.	AC=2;AF=1.00;AN=2;DP=42;ExcessHet=3.0103;FS=0.000;MLEAC=2;MLEAF=1.00;MQ=41.00;QD=29.99;SOR=2.303	GT:AD:DP:GQ:PL	1/1:0,38:38:99:1759,120,0
2R	4929991	.	A	G	479.77	.	AC=2;AF=1.00;AN=2;DP=20;ExcessHet=3.0103;FS=0.000;MLEAC=2;MLEAF=1.00;MQ=42.95;QD=25.25;SOR=0.793	GT:AD:DP:GQ:PL	1/1:0,19:19:57:508,57,0
2R	4930577	.	A	T	1277.77	.	AC=2;AF=1.00;AN=2;DP=48;ExcessHet=3.0103;FS=0.000;MLEAC=2;MLEAF=1.00;MQ=43.72;QD=27.19;SOR=0.735	GT:AD:DP:GQ:PL	1/1:0,47:47:99:1306,141,0
2R	4930598	.	C	G	1083.77	.	AC=2;AF=1.00;AN=2;DP=40;ExcessHet=3.0103;FS=0.000;MLEAC=2;MLEAF=1.00;MQ=43.86;QD=27.09;SOR=0.693	GT:AD:DP:GQ:PL	1/1:0,40:40:99:1112,120,0
2R	4930625	.	G	A	1864.77	.	AC=2;AF=1.00;AN=2;DP=42;ExcessHet=3.0103;FS=0.000;MLEAC=2;MLEAF=1.00;MQ=43.87;QD=34.41;SOR=1.005	GT:AD:DP:GQ:PL	1/1:0,42:42:99:1893,129,0
2R	4930631	.	T	A	1901.77	.	AC=2;AF=1.00;AN=2;DP=44;ExcessHet=3.0103;FS=0.000;MLEAC=2;MLEAF=1.00;MQ=43.87;QD=33.38;SOR=0.990	GT:AD:DP:GQ:PL	1/1:0,44:44:99:1930,132,0
2R	4930642	.	T	C	1181.77	.	AC=2;AF=1.00;AN=2;DP=45;ExcessHet=3.0103;FS=0.000;MLEAC=2;MLEAF=1.00;MQ=43.88;QD=26.26;SOR=1.038	GT:AD:DP:GQ:PL	1/1:0,45:45:99:1210,134,0
2R	4930908	.	T	C	860.77	.	AC=2;AF=1.00;AN=2;DP=30;ExcessHet=3.0103;FS=0.000;MLEAC=2;MLEAF=1.00;MQ=39.29;QD=28.69;SOR=1.143	GT:AD:DP:GQ:PL	1/1:0,30:30:90:889,90,0
2R	4931192	.	T	G	715.94	.	AC=2;AF=1.00;AN=2;BaseQRankSum=1.542;ClippingRankSum=0.000;DP=35;ExcessHet=3.0103;FS=5.340;MLEAC=2;MLEAF=1.00;MQ=36.26;MQRankSum=-0.191;QD=20.46;ReadPosRankSum=-0.674;SOR=0.962	GT:AD:DP:GQ:PL	1/1:4,31:35:14:744,14,0
2R	4931367	.	A	G	995.77	.	AC=2;AF=1.00;AN=2;DP=39;ExcessHet=3.0103;FS=0.000;MLEAC=2;MLEAF=1.00;MQ=39.27;QD=25.53;SOR=1.387	GT:AD:DP:GQ:PL	1/1:0,39:39:99:1024,116,0
2R	4931582	.	C	T	1347.77	.	AC=2;AF=1.00;AN=2;DP=54;ExcessHet=3.0103;FS=0.000;MLEAC=2;MLEAF=1.00;MQ=42.09;QD=26.43;SOR=0.813	GT:AD:DP:GQ:PL	1/1:0,51:51:99:1376,152,0
2R	4931688	.	A	ACCATCCATCAGGT	1938.73	.	AC=2;AF=1.00;AN=2;DP=41;ExcessHet=3.0103;FS=0.000;MLEAC=2;MLEAF=1.00;MQ=41.54;QD=28.27;SOR=0.741	GT:AD:DP:GQ:PL	1/1:0,41:41:99:1976,132,0
2R	4931762	.	C	T	1058.77	.	AC=2;AF=1.00;AN=2;DP=40;ExcessHet=3.0103;FS=0.000;MLEAC=2;MLEAF=1.00;MQ=41.75;QD=26.47;SOR=0.693	GT:AD:DP:GQ:PL	1/1:0,40:40:99:1087,119,0
2R	4931928	.	TAAAATA	T	1971.73	.	AC=2;AF=1.00;AN=2;DP=49;ExcessHet=3.0103;FS=0.000;MLEAC=2;MLEAF=1.00;MQ=42.65;QD=25.35;SOR=0.737	GT:AD:DP:GQ:PL	1/1:0,45:45:99:2009,136,0
2R	4932350	.	T	C	1591.77	.	AC=2;AF=1.00;AN=2;DP=40;ExcessHet=3.0103;FS=0.000;MLEAC=2;MLEAF=1.00;MQ=43.69;QD=27.10;SOR=0.798	GT:AD:DP:GQ:PL	1/1:0,38:38:99:1620,114,0
2R	4932357	.	T	G	1567.77	.	AC=2;AF=1.00;AN=2;DP=38;ExcessHet=3.0103;FS=0.000;MLEAC=2;MLEAF=1.00;MQ=43.75;QD=28.58;SOR=0.804	GT:AD:DP:GQ:PL	1/1:0,36:36:99:1596,111,0
2R	4932443	.	A	G	1029.77	.	AC=2;AF=1.00;AN=2;BaseQRankSum=1.529;ClippingRankSum=0.000;DP=43;ExcessHet=3.0103;FS=3.680;MLEAC=2;MLEAF=1.00;MQ=42.74;MQRankSum=-0.536;QD=24.52;ReadPosRankSum=-0.381;SOR=0.779	GT:AD:DP:GQ:PL	1/1:1,41:42:99:1058,102,0
2R	4932530	.	C	T	1460.77	.	AC=2;AF=1.00;AN=2;DP=54;ExcessHet=3.0103;FS=0.000;MLEAC=2;MLEAF=1.00;MQ=42.95;QD=27.05;SOR=0.693	GT:AD:DP:GQ:PL	1/1:0,54:54:99:1489,162,0
2R	4932545	.	TG	T	2410.73	.	AC=2;AF=1.00;AN=2;DP=55;ExcessHet=3.0103;FS=0.000;MLEAC=2;MLEAF=1.00;MQ=43.15;QD=33.45;SOR=0.884	GT:AD:DP:GQ:PL	1/1:0,55:55:99:2448,166,0
2R	4932550	.	G	A	2390.77	.	AC=2;AF=1.00;AN=2;DP=53;ExcessHet=3.0103;FS=0.000;MLEAC=2;MLEAF=1.00;MQ=43.20;QD=35.06;SOR=0.892	GT:AD:DP:GQ:PL	1/1:0,53:53:99:2419,163,0
2R	4932578	.	A	C	1335.77	.	AC=2;AF=1.00;AN=2;DP=50;ExcessHet=3.0103;FS=0.000;MLEAC=2;MLEAF=1.00;MQ=43.61;QD=26.72;SOR=1.051	GT:AD:DP:GQ:PL	1/1:0,50:50:99:1364,150,0
2R	4933116	.	C	G	912.77	.	AC=2;AF=1.00;AN=2;DP=35;ExcessHet=3.0103;FS=0.000;MLEAC=2;MLEAF=1.00;MQ=43.67;QD=26.08;SOR=1.148	GT:AD:DP:GQ:PL	1/1:0,35:35:99:941,105,0
2R	4933153	.	T	C	990.77	.	AC=2;AF=1.00;AN=2;DP=37;ExcessHet=3.0103;FS=0.000;MLEAC=2;MLEAF=1.00;MQ=43.09;QD=26.78;SOR=1.802	GT:AD:DP:GQ:PL	1/1:0,37:37:99:1019,111,0
2R	4933258	.	T	A	844.77	.	AC=2;AF=1.00;AN=2;DP=33;ExcessHet=3.0103;FS=0.000;MLEAC=2;MLEAF=1.00;MQ=42.98;QD=25.60;SOR=1.022	GT:AD:DP:GQ:PL	1/1:0,33:33:98:873,98,0
2R	4933280	.	T	C	1042.77	.	AC=2;AF=1.00;AN=2;DP=39;ExcessHet=3.0103;FS=0.000;MLEAC=2;MLEAF=1.00;MQ=43.14;QD=26.74;SOR=0.968	GT:AD:DP:GQ:PL	1/1:0,39:39:99:1071,117,0
2R	4933411	.	G	GATTGCCCGACCGAAGAGAAGAC	985.73	.	AC=2;AF=1.00;AN=2;BaseQRankSum=1.821;ClippingRankSum=0.000;DP=24;ExcessHet=3.0103;FS=5.351;MLEAC=2;MLEAF=1.00;MQ=41.14;MQRankSum=1.793;QD=31.20;ReadPosRankSum=0.500;SOR=1.926	GT:AD:DP:GQ:PL	1/1:1,23:24:67:1023,67,0
2R	4933414	.	G	GGTTGCAGATTAGTAAGCTTTATTGCCAGACCACTCGATAATGGACTACTGCAGTTCTTGTCGTCTGC	590.73	.	AC=2;AF=1.00;AN=2;DP=14;ExcessHet=3.0103;FS=0.000;MLEAC=2;MLEAF=1.00;MQ=40.42;QD=31.06;SOR=5.421	GT:AD:DP:GQ:PL	1/1:0,14:14:41:628,41,0
2R	4933987	.	G	A	1086.77	.	AC=2;AF=1.00;AN=2;BaseQRankSum=2.251;ClippingRankSum=0.000;DP=44;ExcessHet=3.0103;FS=2.827;MLEAC=2;MLEAF=1.00;MQ=41.97;MQRankSum=-0.033;QD=25.27;ReadPosRankSum=-0.689;SOR=0.231	GT:AD:DP:GQ:PL	1/1:2,41:43:92:1115,92,0
2R	4934089	.	TAGTG	T	2482.73	.	AC=2;AF=1.00;AN=2;DP=58;ExcessHet=3.0103;FS=0.000;MLEAC=2;MLEAF=1.00;MQ=40.43;QD=34.34;SOR=0.922	GT:AD:DP:GQ:PL	1/1:0,56:56:99:2520,169,0
2R	4934096	.	A	T	2581.77	.	AC=2;AF=1.00;AN=2;DP=59;ExcessHet=3.0103;FS=0.000;MLEAC=2;MLEAF=1.00;MQ=40.18;QD=30.11;SOR=0.877	GT:AD:DP:GQ:PL	1/1:0,57:57:99:2610,175,0
2R	4934099	.	TAA	T	2617.73	.	AC=2;AF=1.00;AN=2;DP=59;ExcessHet=3.0103;FS=0.000;MLEAC=2;MLEAF=1.00;MQ=40.11;QD=27.62;SOR=0.914	GT:AD:DP:GQ:PL	1/1:0,58:58:99:2655,178,0
2R	4934105	.	GTA	G	2527.73	.	AC=2;AF=1.00;AN=2;DP=57;ExcessHet=3.0103;FS=0.000;MLEAC=2;MLEAF=1.00;MQ=39.97;QD=33.84;SOR=0.841	GT:AD:DP:GQ:PL	1/1:0,56:56:99:2565,172,0
2R	4934107	.	A	AGGC	2482.73	.	AC=2;AF=1.00;AN=2;DP=57;ExcessHet=3.0103;FS=0.000;MLEAC=2;MLEAF=1.00;MQ=39.97;QD=28.70;SOR=0.841	GT:AD:DP:GQ:PL	1/1:0,56:56:99:2520,169,0
2R	4934133	.	T	G	1271.77	.	AC=2;AF=1.00;AN=2;DP=48;ExcessHet=3.0103;FS=0.000;MLEAC=2;MLEAF=1.00;MQ=38.30;QD=26.50;SOR=0.866	GT:AD:DP:GQ:PL	1/1:0,48:48:99:1300,143,0
2R	4934156	.	T	G	1039.77	.	AC=2;AF=1.00;AN=2;BaseQRankSum=1.866;ClippingRankSum=0.000;DP=40;ExcessHet=3.0103;FS=3.233;MLEAC=2;MLEAF=1.00;MQ=37.20;MQRankSum=1.556;QD=25.99;ReadPosRankSum=0.607;SOR=0.464	GT:AD:DP:GQ:PL	1/1:1,39:40:99:1068,110,0
2R	4934170	.	G	A	1124.77	.	AC=2;AF=1.00;AN=2;DP=41;ExcessHet=3.0103;FS=0.000;MLEAC=2;MLEAF=1.00;MQ=36.51;QD=27.43;SOR=0.843	GT:AD:DP:GQ:PL	1/1:0,41:41:99:1153,123,0
2R	4934198	.	C	T	1188.77	.	AC=2;AF=1.00;AN=2;DP=44;ExcessHet=3.0103;FS=0.000;MLEAC=2;MLEAF=1.00;MQ=36.97;QD=27.02;SOR=1.230	GT:AD:DP:GQ:PL	1/1:0,44:44:99:1217,132,0
2R	4934679	.	A	AT	610.73	.	AC=2;AF=1.00;AN=2;DP=29;ExcessHet=3.0103;FS=0.000;MLEAC=2;MLEAF=1.00;MQ=30.92;QD=21.81;SOR=1.609	GT:AD:DP:GQ:PL	1/1:0,28:28:83:648,83,0
2R	4934810	.	A	G	46.77	.	AC=1;AF=0.500;AN=2;BaseQRankSum=-0.389;ClippingRankSum=0.000;DP=20;ExcessHet=3.0103;FS=0.000;MLEAC=1;MLEAF=0.500;MQ=26.18;MQRankSum=1.557;QD=2.34;ReadPosRankSum=1.590;SOR=0.569	GT:AD:DP:GQ:PL	0/1:17,3:20:75:75,0,705
2R	4934811	.	T	A	46.77	.	AC=1;AF=0.500;AN=2;BaseQRankSum=0.225;ClippingRankSum=0.000;DP=20;ExcessHet=3.0103;FS=0.000;MLEAC=1;MLEAF=0.500;MQ=26.18;MQRankSum=1.557;QD=2.34;ReadPosRankSum=1.590;SOR=0.569	GT:AD:DP:GQ:PL	0/1:17,3:20:75:75,0,705
2R	4934819	.	T	G	46.77	.	AC=1;AF=0.500;AN=2;BaseQRankSum=-0.747;ClippingRankSum=0.000;DP=20;ExcessHet=3.0103;FS=0.000;MLEAC=1;MLEAF=0.500;MQ=26.36;MQRankSum=1.441;QD=2.34;ReadPosRankSum=1.589;SOR=0.784	GT:AD:DP:GQ:PL	0/1:17,3:20:75:75,0,705
2R	4934828	.	C	T	718.77	.	AC=1;AF=0.500;AN=2;BaseQRankSum=0.796;ClippingRankSum=0.000;DP=21;ExcessHet=3.0103;FS=0.000;MLEAC=1;MLEAF=0.500;MQ=27.45;MQRankSum=-1.120;QD=34.23;ReadPosRankSum=-0.453;SOR=0.509	GT:AD:DP:GQ:PL	0/1:3,18:21:72:747,0,72
2R	4934829	.	CT	C	709.73	.	AC=1;AF=0.500;AN=2;BaseQRankSum=0.211;ClippingRankSum=0.000;DP=21;ExcessHet=3.0103;FS=0.000;MLEAC=1;MLEAF=0.500;MQ=27.45;MQRankSum=-1.120;QD=33.80;ReadPosRankSum=-0.302;SOR=0.509	GT:AD:DP:GQ:PL	0/1:3,18:21:72:747,0,72
2R	4934836	.	T	C	961.77	.	AC=2;AF=1.00;AN=2;DP=22;ExcessHet=3.0103;FS=0.000;MLEAC=2;MLEAF=1.00;MQ=27.19;QD=31.99;SOR=0.874	GT:AD:DP:GQ:PL	1/1:0,22:22:66:990,66,0
2R	4934837	.	T	G	961.77	.	AC=2;AF=1.00;AN=2;DP=22;ExcessHet=3.0103;FS=0.000;MLEAC=2;MLEAF=1.00;MQ=27.19;QD=26.22;SOR=0.874	GT:AD:DP:GQ:PL	1/1:0,22:22:66:990,66,0
2R	4934846	.	C	T	916.77	.	AC=2;AF=1.00;AN=2;DP=20;ExcessHet=3.0103;FS=0.000;MLEAC=2;MLEAF=1.00;MQ=26.82;QD=26.45;SOR=0.693	GT:AD:DP:GQ:PL	1/1:0,20:20:63:945,63,0
2R	4934866	.	A	G	703.77	.	AC=2;AF=1.00;AN=2;DP=17;ExcessHet=3.0103;FS=0.000;MLEAC=2;MLEAF=1.00;MQ=26.94;QD=30.41;SOR=1.371	GT:AD:DP:GQ:PL	1/1:0,17:17:51:732,51,0
2R	4935035	.	T	C	619.77	.	AC=2;AF=1.00;AN=2;DP=26;ExcessHet=3.0103;FS=0.000;MLEAC=2;MLEAF=1.00;MQ=36.19;QD=23.84;SOR=2.303	GT:AD:DP:GQ:PL	1/1:0,26:26:77:648,77,0
2R	4935067	.	C	A	741.77	.	AC=2;AF=1.00;AN=2;DP=30;ExcessHet=3.0103;FS=0.000;MLEAC=2;MLEAF=1.00;MQ=34.46;QD=24.73;SOR=2.019	GT:AD:DP:GQ:PL	1/1:0,30:30:90:770,90,0
2R	4935554	.	T	G	32.77	.	AC=1;AF=0.500;AN=2;BaseQRankSum=1.063;ClippingRankSum=0.000;DP=57;ExcessHet=3.0103;FS=3.502;MLEAC=1;MLEAF=0.500;MQ=31.79;MQRankSum=-1.084;QD=0.59;ReadPosRankSum=0.969;SOR=0.719	GT:AD:DP:GQ:PL	0/1:49,7:56:61:61,0,1131
2R	4936120	.	G	T	182.78	.	AC=2;AF=1.00;AN=2;DP=8;ExcessHet=3.0103;FS=0.000;MLEAC=2;MLEAF=1.00;MQ=24.56;QD=22.85;SOR=1.863	GT:AD:DP:GQ:PL	1/1:0,8:8:24:211,24,0
2R	4936915	.	T	A	129.84	.	AC=2;AF=1.00;AN=2;DP=6;ExcessHet=3.0103;FS=0.000;MLEAC=2;MLEAF=1.00;MQ=25.03;QD=21.64;SOR=2.303	GT:AD:DP:GQ:PL	1/1:0,6:6:18:158,18,0
2R	4937053	.	A	G	897.77	.	AC=2;AF=1.00;AN=2;DP=21;ExcessHet=3.0103;FS=0.000;MLEAC=2;MLEAF=1.00;MQ=36.67;QD=32.42;SOR=4.712	GT:AD:DP:GQ:PL	1/1:0,21:21:63:926,63,0
2R	4937077	.	T	C	913.78	.	AC=2;AF=1.00;AN=2;BaseQRankSum=-1.109;ClippingRankSum=0.000;DP=25;ExcessHet=3.0103;FS=0.000;MLEAC=2;MLEAF=1.00;MQ=37.94;MQRankSum=-0.853;QD=34.09;ReadPosRankSum=1.125;SOR=3.528	GT:AD:DP:GQ:PL	1/1:1,23:24:27:942,27,0
2R	4937726	.	ATATG	A	1657.73	.	AC=2;AF=1.00;AN=2;DP=38;ExcessHet=3.0103;FS=0.000;MLEAC=2;MLEAF=1.00;MQ=36.82;QD=30.32;SOR=0.798	GT:AD:DP:GQ:PL	1/1:0,38:38:99:1695,114,0
2R	4939681	.	G	T	1466.77	.	AC=2;AF=1.00;AN=2;DP=54;ExcessHet=3.0103;FS=0.000;MLEAC=2;MLEAF=1.00;MQ=42.06;QD=27.16;SOR=0.767	GT:AD:DP:GQ:PL	1/1:0,54:54:99:1495,162,0
2R	4939854	.	T	C	1058.77	.	AC=2;AF=1.00;AN=2;DP=40;ExcessHet=3.0103;FS=0.000;MLEAC=2;MLEAF=1.00;MQ=37.74;QD=27.15;SOR=0.968	GT:AD:DP:GQ:PL	1/1:0,39:39:99:1087,117,0
2R	4939870	.	ATTTT	A	1839.73	.	AC=2;AF=1.00;AN=2;DP=41;ExcessHet=3.0103;FS=0.000;MLEAC=2;MLEAF=1.00;MQ=36.81;QD=35.24;SOR=0.743	GT:AD:DP:GQ:PL	1/1:0,40:40:99:1877,126,0
2R	4939879	.	T	TCGGGACCCG	2079.73	.	AC=2;AF=1.00;AN=2;DP=45;ExcessHet=3.0103;FS=0.000;MLEAC=2;MLEAF=1.00;MQ=37.09;QD=34.44;SOR=0.836	GT:AD:DP:GQ:PL	1/1:0,44:44:99:2117,144,0
2R	4940314	.	G	GAATACTT	1524.73	.	AC=2;AF=1.00;AN=2;DP=34;ExcessHet=3.0103;FS=0.000;MLEAC=2;MLEAF=1.00;MQ=36.16;QD=35.13;SOR=1.751	GT:AD:DP:GQ:PL	1/1:0,33:33:99:1562,105,0
2R	4940399	.	A	G	1314.77	.	AC=2;AF=1.00;AN=2;BaseQRankSum=-0.938;ClippingRankSum=0.000;DP=54;ExcessHet=3.0103;FS=0.000;MLEAC=2;MLEAF=1.00;MQ=37.91;MQRankSum=-1.034;QD=24.35;ReadPosRankSum=-0.456;SOR=0.282	GT:AD:DP:GQ:PL	1/1:1,53:54:99:1343,133,0
2R	4940468	.	T	A	1276.77	.	AC=2;AF=1.00;AN=2;BaseQRankSum=1.173;ClippingRankSum=0.000;DP=52;ExcessHet=3.0103;FS=0.000;MLEAC=2;MLEAF=1.00;MQ=38.88;MQRankSum=-1.059;QD=25.03;ReadPosRankSum=2.030;SOR=0.293	GT:AD:DP:GQ:PL	1/1:1,50:51:99:1305,125,0
2R	4940604	.	A	ATT	2593.73	.	AC=2;AF=1.00;AN=2;DP=60;ExcessHet=3.0103;FS=0.000;MLEAC=2;MLEAF=1.00;MQ=37.45;QD=31.67;SOR=0.726	GT:AD:DP:GQ:PL	1/1:0,59:59:99:2631,178,0
2R	4940606	.	A	ATG	2636.73	.	AC=2;AF=1.00;AN=2;DP=57;ExcessHet=3.0103;FS=0.000;MLEAC=2;MLEAF=1.00;MQ=37.32;QD=23.37;SOR=0.693	GT:AD:DP:GQ:PL	1/1:0,56:56:99:2674,181,0
2R	4940820	.	A	T	1322.77	.	AC=2;AF=1.00;AN=2;DP=50;ExcessHet=3.0103;FS=0.000;MLEAC=2;MLEAF=1.00;MQ=37.02;QD=27.00;SOR=0.909	GT:AD:DP:GQ:PL	1/1:0,49:49:99:1351,147,0
2R	4940836	.	AGT	A	2474.73	.	AC=2;AF=1.00;AN=2;DP=60;ExcessHet=3.0103;FS=0.000;MLEAC=2;MLEAF=1.00;MQ=35.60;QD=29.80;SOR=1.342	GT:AD:DP:GQ:PL	1/1:0,57:57:99:2512,172,0
2R	4940840	.	G	GTA	2474.73	.	AC=2;AF=1.00;AN=2;DP=55;ExcessHet=3.0103;FS=0.000;MLEAC=2;MLEAF=1.00;MQ=36.00;QD=26.26;SOR=1.329	GT:AD:DP:GQ:PL	1/1:0,54:54:99:2512,172,0
2R	4940868	.	G	T	1437.28	.	AC=2;AF=1.00;AN=2;BaseQRankSum=-3.153;ClippingRankSum=0.000;DP=65;ExcessHet=3.0103;FS=13.993;MLEAC=2;MLEAF=1.00;MQ=34.70;MQRankSum=2.929;QD=22.81;SOR=0.616	GT:AD:DP:GQ:PL	1/1:4,59:63:9:1465,9,0
2R	4940917	.	C	CAAACTTAACTATAGTTCTAGA	2985.73	.	AC=2;AF=1.00;AN=2;DP=67;ExcessHet=3.0103;FS=0.000;MLEAC=2;MLEAF=1.00;MQ=36.41;QD=26.81;SOR=0.865	GT:AD:DP:GQ:PL	1/1:0,61:61:99:3023,204,0
2R	4940940	.	G	T	2558.77	.	AC=2;AF=1.00;AN=2;DP=63;ExcessHet=3.0103;FS=0.000;MLEAC=2;MLEAF=1.00;MQ=37.09;QD=31.19;SOR=0.760	GT:AD:DP:GQ:PL	1/1:0,60:60:99:2587,183,0
2R	4941137	.	A	G	1655.77	.	AC=2;AF=1.00;AN=2;DP=63;ExcessHet=3.0103;FS=0.000;MLEAC=2;MLEAF=1.00;MQ=43.14;QD=26.71;SOR=0.826	GT:AD:DP:GQ:PL	1/1:0,62:62:99:1684,186,0
2R	4941337	.	C	T	1499.77	.	AC=2;AF=1.00;AN=2;BaseQRankSum=0.000;ClippingRankSum=0.000;DP=57;ExcessHet=3.0103;FS=3.579;MLEAC=2;MLEAF=1.00;MQ=43.91;MQRankSum=-0.095;QD=26.31;ReadPosRankSum=-0.730;SOR=0.689	GT:AD:DP:GQ:PL	1/1:1,56:57:99:1528,143,0
2R	4941425	.	CT	C	475.73	.	AC=2;AF=1.00;AN=2;BaseQRankSum=1.780;ClippingRankSum=0.000;DP=38;ExcessHet=3.0103;FS=0.000;MLEAC=1;MLEAF=0.500;MQ=43.29;MQRankSum=-0.246;QD=15.35;ReadPosRankSum=0.347;SOR=0.818	GT:AD:DP:GQ:PL	1/1:1,30:31:69:493,69,0
2R	4941759	.	A	T	1163.77	.	AC=2;AF=1.00;AN=2;DP=46;ExcessHet=3.0103;FS=0.000;MLEAC=2;MLEAF=1.00;MQ=42.76;QD=25.86;SOR=1.038	GT:AD:DP:GQ:PL	1/1:0,45:45:99:1192,134,0
2R	4942340	.	G	A	94.90	.	AC=2;AF=1.00;AN=2;DP=5;ExcessHet=3.0103;FS=0.000;MLEAC=2;MLEAF=1.00;MQ=42.52;QD=18.98;SOR=1.022	GT:AD:DP:GQ:PL	1/1:0,5:5:15:123,15,0
2R	4942357	.	G	A	85.03	.	AC=2;AF=1.00;AN=2;DP=4;ExcessHet=3.0103;FS=0.000;MLEAC=2;MLEAF=1.00;MQ=42.14;QD=21.26;SOR=1.609	GT:AD:DP:GQ:PL	1/1:0,4:4:12:113,12,0
2R	4942834	.	T	G	160.80	.	AC=2;AF=1.00;AN=2;DP=7;ExcessHet=3.0103;FS=0.000;MLEAC=2;MLEAF=1.00;MQ=44.00;QD=22.97;SOR=1.609	GT:AD:DP:GQ:PL	1/1:0,7:7:21:189,21,0
2R	4943012	.	A	T	104.77	.	AC=1;AF=0.500;AN=2;BaseQRankSum=0.876;ClippingRankSum=0.000;DP=11;ExcessHet=3.0103;FS=6.154;MLEAC=1;MLEAF=0.500;MQ=44.00;MQRankSum=0.000;QD=9.52;ReadPosRankSum=-0.605;SOR=1.078	GT:AD:DP:GQ:PL	0/1:5,6:11:99:133,0,103
2R	4943328	.	T	G	76.03	.	AC=2;AF=1.00;AN=2;DP=4;ExcessHet=3.0103;FS=0.000;MLEAC=2;MLEAF=1.00;MQ=30.11;QD=19.01;SOR=3.258	GT:AD:DP:GQ:PL	1/1:0,4:4:12:104,12,0
2R	4943354	.	T	G	107.28	.	AC=2;AF=1.00;AN=2;DP=3;ExcessHet=3.0103;FS=0.000;MLEAC=2;MLEAF=1.00;MQ=31.63;QD=32.81;SOR=2.833	GT:AD:DP:GQ:PL	1/1:0,3:3:9:135,9,0
2R	4943355	.	A	G	107.28	.	AC=2;AF=1.00;AN=2;DP=3;ExcessHet=3.0103;FS=0.000;MLEAC=2;MLEAF=1.00;MQ=31.63;QD=30.53;SOR=2.833	GT:AD:DP:GQ:PL	1/1:0,3:3:9:135,9,0
2R	4943417	.	T	G	37.77	.	AC=1;AF=0.500;AN=2;BaseQRankSum=0.253;ClippingRankSum=0.000;DP=5;ExcessHet=3.0103;FS=3.979;MLEAC=1;MLEAF=0.500;MQ=27.87;MQRankSum=-0.674;QD=7.55;ReadPosRankSum=-1.036;SOR=2.833	GT:AD:DP:GQ:PL	0/1:2,3:5:37:66,0,37
2R	4943419	.	A	T	144.90	.	AC=2;AF=1.00;AN=2;DP=4;ExcessHet=3.0103;FS=0.000;MLEAC=2;MLEAF=1.00;MQ=28.54;QD=26.27;SOR=1.609	GT:AD:DP:GQ:PL	1/1:0,4:4:15:173,15,0
2R	4943491	.	C	T	54.77	.	AC=1;AF=0.500;AN=2;BaseQRankSum=0.341;ClippingRankSum=0.000;DP=6;ExcessHet=3.0103;FS=11.761;MLEAC=1;MLEAF=0.500;MQ=24.41;MQRankSum=-0.967;QD=9.13;ReadPosRankSum=0.000;SOR=3.223	GT:AD:DP:GQ:PL	0/1:2,4:6:72:83,0,72
2R	4943500	.	A	G	40.77	.	AC=1;AF=0.500;AN=2;BaseQRankSum=-0.366;ClippingRankSum=0.000;DP=7;ExcessHet=3.0103;FS=13.222;MLEAC=1;MLEAF=0.500;MQ=25.99;MQRankSum=0.967;QD=5.82;ReadPosRankSum=0.366;SOR=2.200	GT:AD:DP:GQ:PL	0/1:5,2:7:69:69,0,204
2R	4943503	.	C	G	40.77	.	AC=1;AF=0.500;AN=2;BaseQRankSum=-0.712;ClippingRankSum=0.000;DP=7;ExcessHet=3.0103;FS=13.222;MLEAC=1;MLEAF=0.500;MQ=25.99;MQRankSum=0.967;QD=5.82;ReadPosRankSum=0.180;SOR=2.200	GT:AD:DP:GQ:PL	0/1:5,2:7:69:69,0,204
2R	4943507	.	CT	C	31.73	.	AC=1;AF=0.500;AN=2;BaseQRankSum=-1.981;ClippingRankSum=0.000;DP=7;ExcessHet=3.0103;FS=13.222;MLEAC=1;MLEAF=0.500;MQ=25.99;MQRankSum=0.967;QD=4.53;ReadPosRankSum=0.180;SOR=2.200	GT:AD:DP:GQ:PL	0/1:5,2:7:69:69,0,204
2R	4943517	.	G	C	40.77	.	AC=1;AF=0.500;AN=2;BaseQRankSum=0.060;ClippingRankSum=0.000;DP=7;ExcessHet=3.0103;FS=13.222;MLEAC=1;MLEAF=0.500;MQ=25.99;MQRankSum=0.967;QD=5.82;ReadPosRankSum=-0.180;SOR=2.200	GT:AD:DP:GQ:PL	0/1:5,2:7:69:69,0,204
2R	4945596	.	G	T	1140.73	.	AC=1;AF=0.500;AN=2;BaseQRankSum=-0.314;ClippingRankSum=0.000;DP=91;ExcessHet=3.0103;FS=4.032;MLEAC=1;MLEAF=0.500;MQ=31.05;MQRankSum=-2.039;QD=12.54;ReadPosRankSum=1.120;SOR=0.657	GT:AD:DP:GQ:PL	0/1:37,54:91:99:1178,0,709
2R	4945793	.	A	G	768.77	.	AC=1;AF=0.500;AN=2;BaseQRankSum=-3.547;ClippingRankSum=0.000;DP=86;ExcessHet=3.0103;FS=8.996;MLEAC=1;MLEAF=0.500;MQ=36.27;MQRankSum=-1.928;QD=8.94;ReadPosRankSum=0.290;SOR=0.310	GT:AD:DP:GQ:PL	0/1:45,41:86:99:797,0,1004
2R	4945821	.	AAAGCCTCTTATG	A	1371.73	.	AC=1;AF=0.500;AN=2;BaseQRankSum=0.127;ClippingRankSum=0.000;DP=98;ExcessHet=3.0103;FS=0.000;MLEAC=1;MLEAF=0.500;MQ=35.31;MQRankSum=-2.181;QD=14.00;ReadPosRankSum=1.110;SOR=0.776	GT:AD:DP:GQ:PL	0/1:60,38:98:99:1409,0,2902
2R	4945835	.	G	GC	1413.73	.	AC=1;AF=0.500;AN=2;BaseQRankSum=3.246;ClippingRankSum=0.000;DP=93;ExcessHet=3.0103;FS=0.000;MLEAC=1;MLEAF=0.500;MQ=34.95;MQRankSum=-1.903;QD=15.20;SOR=0.708	GT:AD:DP:GQ:PL	0/1:55,38:93:99:1451,0,2693
2R	4945836	.	T	TACCA	1413.73	.	AC=1;AF=0.500;AN=2;BaseQRankSum=-2.399;ClippingRankSum=0.000;DP=93;ExcessHet=3.0103;FS=0.789;MLEAC=1;MLEAF=0.500;MQ=34.95;MQRankSum=-1.903;QD=15.20;SOR=0.784	GT:AD:DP:GQ:PL	0/1:55,38:93:99:1451,0,2693
2R	4946004	.	T	G	800.73	.	AC=1;AF=0.500;AN=2;BaseQRankSum=-3.105;ClippingRankSum=0.000;DP=81;ExcessHet=3.0103;FS=14.110;MLEAC=1;MLEAF=0.500;MQ=32.69;MQRankSum=-2.942;QD=9.89;ReadPosRankSum=0.540;SOR=0.126	GT:AD:DP:GQ:PL	0/1:39,42:81:99:838,0,844
2R	4946181	.	C	T	1255.77	.	AC=2;AF=1.00;AN=2;BaseQRankSum=2.614;ClippingRankSum=0.000;DP=54;ExcessHet=3.0103;FS=9.625;MLEAC=2;MLEAF=1.00;MQ=25.81;MQRankSum=-0.596;QD=23.25;ReadPosRankSum=-0.803;SOR=5.670	GT:AD:DP:GQ:PL	1/1:2,52:54:72:1284,72,0
2R	4946320	.	A	T	473.77	.	AC=2;AF=1.00;AN=2;DP=17;ExcessHet=3.0103;FS=0.000;MLEAC=2;MLEAF=1.00;MQ=26.60;QD=27.87;SOR=4.294	GT:AD:DP:GQ:PL	1/1:0,17:17:51:502,51,0
2R	4946345	.	A	C	241.77	.	AC=1;AF=0.500;AN=2;BaseQRankSum=-0.390;ClippingRankSum=0.000;DP=15;ExcessHet=3.0103;FS=3.310;MLEAC=1;MLEAF=0.500;MQ=29.03;MQRankSum=-0.012;QD=16.12;ReadPosRankSum=-0.225;SOR=0.141	GT:AD:DP:GQ:PL	0/1:8,7:15:99:270,0,296
2R	4946349	.	T	C	241.77	.	AC=1;AF=0.500;AN=2;BaseQRankSum=-0.937;ClippingRankSum=0.000;DP=14;ExcessHet=3.0103;FS=0.000;MLEAC=1;MLEAF=0.500;MQ=29.52;MQRankSum=-0.185;QD=17.27;ReadPosRankSum=-1.001;SOR=0.175	GT:AD:DP:GQ:PL	0/1:7,7:14:99:270,0,296
2R	4946363	.	G	A	60.77	.	AC=1;AF=0.500;AN=2;BaseQRankSum=1.042;ClippingRankSum=0.000;DP=9;ExcessHet=3.0103;FS=4.771;MLEAC=1;MLEAF=0.500;MQ=33.32;MQRankSum=0.812;QD=6.75;ReadPosRankSum=0.000;SOR=0.045	GT:AD:DP:GQ:PL	0/1:6,3:9:89:89,0,224
2R	4946370	.	C	T	40.77	.	AC=1;AF=0.500;AN=2;BaseQRankSum=1.180;ClippingRankSum=0.000;DP=7;ExcessHet=3.0103;FS=5.441;MLEAC=1;MLEAF=0.500;MQ=36.08;MQRankSum=1.309;QD=5.82;ReadPosRankSum=0.366;SOR=0.027	GT:AD:DP:GQ:PL	0/1:5,2:7:69:69,0,204
2R	4946382	.	A	T	174.84	.	AC=2;AF=1.00;AN=2;DP=6;ExcessHet=3.0103;FS=0.000;MLEAC=2;MLEAF=1.00;MQ=38.31;QD=29.14;SOR=2.303	GT:AD:DP:GQ:PL	1/1:0,6:6:18:203,18,0
2R	4946410	.	T	C	46.77	.	AC=1;AF=0.500;AN=2;BaseQRankSum=-0.253;ClippingRankSum=0.000;DP=5;ExcessHet=3.0103;FS=0.000;MLEAC=1;MLEAF=0.500;MQ=37.06;MQRankSum=-0.524;QD=9.35;ReadPosRankSum=0.524;SOR=0.446	GT:AD:DP:GQ:PL	0/1:3,2:5:75:75,0,103
2R	4946420	.	A	G	46.77	.	AC=1;AF=0.500;AN=2;BaseQRankSum=1.383;ClippingRankSum=0.000;DP=4;ExcessHet=3.0103;FS=0.000;MLEAC=1;MLEAF=0.500;MQ=37.32;MQRankSum=-0.674;QD=11.69;ReadPosRankSum=0.000;SOR=0.693	GT:AD:DP:GQ:PL	0/1:2,2:4:75:75,0,103
2R	4946426	.	A	G	49.77	.	AC=1;AF=0.500;AN=2;BaseQRankSum=0.000;ClippingRankSum=0.000;DP=4;ExcessHet=3.0103;FS=0.000;MLEAC=1;MLEAF=0.500;MQ=37.32;MQRankSum=-0.674;QD=12.44;ReadPosRankSum=0.000;SOR=0.693	GT:AD:DP:GQ:PL	0/1:2,2:4:78:78,0,78
2R	4946427	.	T	TG	37.73	.	AC=1;AF=0.500;AN=2;BaseQRankSum=-0.674;ClippingRankSum=0.000;DP=4;ExcessHet=3.0103;FS=0.000;MLEAC=1;MLEAF=0.500;MQ=37.32;MQRankSum=-0.674;QD=9.43;ReadPosRankSum=0.000;SOR=0.693	GT:AD:DP:GQ:PL	0/1:2,2:4:75:75,0,105
2R	4946429	.	C	G	46.77	.	AC=1;AF=0.500;AN=2;BaseQRankSum=-0.842;ClippingRankSum=0.000;DP=5;ExcessHet=3.0103;FS=0.000;MLEAC=1;MLEAF=0.500;MQ=35.21;MQRankSum=-0.524;QD=9.35;ReadPosRankSum=0.524;SOR=1.609	GT:AD:DP:GQ:PL	0/1:3,2:5:75:75,0,105
2R	4946446	.	G	A	46.77	.	AC=1;AF=0.500;AN=2;BaseQRankSum=-0.253;ClippingRankSum=0.000;DP=5;ExcessHet=3.0103;FS=3.979;MLEAC=1;MLEAF=0.500;MQ=32.69;MQRankSum=0.000;QD=9.35;ReadPosRankSum=0.842;SOR=2.245	GT:AD:DP:GQ:PL	0/1:3,2:5:75:75,0,120
2R	4946454	.	G	T	46.77	.	AC=1;AF=0.500;AN=2;BaseQRankSum=0.674;ClippingRankSum=0.000;DP=5;ExcessHet=3.0103;FS=3.979;MLEAC=1;MLEAF=0.500;MQ=32.69;MQRankSum=0.000;QD=9.35;ReadPosRankSum=0.000;SOR=2.245	GT:AD:DP:GQ:PL	0/1:3,2:5:75:75,0,120
2R	4946463	.	T	C	43.77	.	AC=1;AF=0.500;AN=2;BaseQRankSum=1.111;ClippingRankSum=0.000;DP=6;ExcessHet=3.0103;FS=3.979;MLEAC=1;MLEAF=0.500;MQ=31.05;MQRankSum=0.524;QD=7.29;ReadPosRankSum=0.000;SOR=2.225	GT:AD:DP:GQ:PL	0/1:4,2:6:72:72,0,162
2R	4946465	.	A	T	43.77	.	AC=1;AF=0.500;AN=2;BaseQRankSum=0.842;ClippingRankSum=0.000;DP=5;ExcessHet=3.0103;FS=3.979;MLEAC=1;MLEAF=0.500;MQ=28.35;MQRankSum=0.000;QD=8.75;ReadPosRankSum=1.282;SOR=1.447	GT:AD:DP:GQ:PL	0/1:4,1:5:72:72,0,162
2R	4946731	.	G	GGGGTCACTACATGTTCTAA	692.73	.	AC=2;AF=1.00;AN=2;DP=12;ExcessHet=3.0103;FS=0.000;MLEAC=2;MLEAF=1.00;MQ=29.57;QD=30.89;SOR=1.445	GT:AD:DP:GQ:PL	1/1:0,12:12:51:730,51,0
2R	4946863	.	C	G	986.77	.	AC=2;AF=1.00;AN=2;DP=39;ExcessHet=3.0103;FS=0.000;MLEAC=2;MLEAF=1.00;MQ=29.79;QD=25.30;SOR=0.850	GT:AD:DP:GQ:PL	1/1:0,39:39:99:1015,117,0
2R	4947021	.	A	C	755.77	.	AC=2;AF=1.00;AN=2;DP=31;ExcessHet=3.0103;FS=0.000;MLEAC=2;MLEAF=1.00;MQ=31.04;QD=26.06;SOR=0.760	GT:AD:DP:GQ:PL	1/1:0,29:29:87:784,87,0
2R	4947408	.	C	G	1450.77	.	AC=2;AF=1.00;AN=2;DP=54;ExcessHet=3.0103;FS=0.000;MLEAC=2;MLEAF=1.00;MQ=36.78;QD=26.87;SOR=0.693	GT:AD:DP:GQ:PL	1/1:0,54:54:99:1479,162,0
2R	4947849	.	G	A	1153.77	.	AC=2;AF=1.00;AN=2;DP=44;ExcessHet=3.0103;FS=0.000;MLEAC=2;MLEAF=1.00;MQ=42.24;QD=26.22;SOR=1.105	GT:AD:DP:GQ:PL	1/1:0,44:44:99:1182,131,0
2R	4948174	.	A	G	1000.77	.	AC=2;AF=1.00;AN=2;DP=38;ExcessHet=3.0103;FS=0.000;MLEAC=2;MLEAF=1.00;MQ=42.88;QD=26.34;SOR=1.329	GT:AD:DP:GQ:PL	1/1:0,38:38:99:1029,114,0
2R	4948727	.	T	C	857.77	.	AC=2;AF=1.00;AN=2;DP=33;ExcessHet=3.0103;FS=0.000;MLEAC=2;MLEAF=1.00;MQ=41.53;QD=25.99;SOR=0.880	GT:AD:DP:GQ:PL	1/1:0,33:33:99:886,99,0
2R	4948888	.	G	A	1016.77	.	AC=2;AF=1.00;AN=2;DP=38;ExcessHet=3.0103;FS=0.000;MLEAC=2;MLEAF=1.00;MQ=41.97;QD=26.76;SOR=0.798	GT:AD:DP:GQ:PL	1/1:0,38:38:99:1045,113,0
2R	4948919	.	A	C	904.77	.	AC=2;AF=1.00;AN=2;DP=36;ExcessHet=3.0103;FS=0.000;MLEAC=2;MLEAF=1.00;MQ=41.22;QD=25.13;SOR=0.804	GT:AD:DP:GQ:PL	1/1:0,36:36:99:933,107,0
2R	4948994	.	A	G	1365.77	.	AC=2;AF=1.00;AN=2;DP=33;ExcessHet=3.0103;FS=0.000;MLEAC=2;MLEAF=1.00;MQ=42.09;QD=26.79;SOR=1.681	GT:AD:DP:GQ:PL	1/1:0,32:32:99:1394,99,0
2R	4949016	.	A	T	1347.77	.	AC=2;AF=1.00;AN=2;DP=32;ExcessHet=3.0103;FS=0.000;MLEAC=2;MLEAF=1.00;MQ=41.78;QD=33.41;SOR=1.536	GT:AD:DP:GQ:PL	1/1:0,30:30:93:1376,93,0
2R	4949018	.	C	T	1321.77	.	AC=2;AF=1.00;AN=2;DP=30;ExcessHet=3.0103;FS=0.000;MLEAC=2;MLEAF=1.00;MQ=41.63;QD=38.47;SOR=1.609	GT:AD:DP:GQ:PL	1/1:0,28:28:90:1350,90,0
2R	4949226	.	T	C	1363.77	.	AC=2;AF=1.00;AN=2;DP=51;ExcessHet=3.0103;FS=0.000;MLEAC=2;MLEAF=1.00;MQ=42.61;QD=26.74;SOR=1.094	GT:AD:DP:GQ:PL	1/1:0,51:51:99:1392,152,0
2R	4949303	.	T	TA	2463.73	.	AC=2;AF=1.00;AN=2;DP=57;ExcessHet=3.0103;FS=0.000;MLEAC=2;MLEAF=1.00;MQ=43.42;QD=24.88;SOR=1.009	GT:AD:DP:GQ:PL	1/1:0,56:56:99:2501,169,0
2R	4949304	.	T	A	2472.77	.	AC=2;AF=1.00;AN=2;DP=56;ExcessHet=3.0103;FS=0.000;MLEAC=2;MLEAF=1.00;MQ=43.41;QD=29.18;SOR=1.009	GT:AD:DP:GQ:PL	1/1:0,56:56:99:2501,169,0
2R	4949636	.	CT	C	1111.73	.	AC=2;AF=1.00;AN=2;DP=57;ExcessHet=3.0103;FS=0.000;MLEAC=2;MLEAF=1.00;MQ=44.00;QD=20.98;SOR=1.077	GT:AD:DP:GQ:PL	1/1:0,53:53:99:1149,158,0
2R	4949974	.	C	T	1843.77	.	AC=2;AF=1.00;AN=2;DP=68;ExcessHet=3.0103;FS=0.000;MLEAC=2;MLEAF=1.00;MQ=43.94;QD=27.52;SOR=1.230	GT:AD:DP:GQ:PL	1/1:0,67:67:99:1872,201,0
2R	4950055	.	G	GAAATGAGCAACGAA	2679.73	.	AC=2;AF=1.00;AN=2;DP=64;ExcessHet=3.0103;FS=0.000;MLEAC=2;MLEAF=1.00;MQ=43.37;QD=28.18;SOR=0.871	GT:AD:DP:GQ:PL	1/1:0,59:59:99:2717,183,0
2R	4950068	.	C	T	1426.77	.	AC=2;AF=1.00;AN=2;DP=53;ExcessHet=3.0103;FS=0.000;MLEAC=2;MLEAF=1.00;MQ=43.74;QD=26.92;SOR=1.179	GT:AD:DP:GQ:PL	1/1:0,53:53:99:1455,159,0
2R	4950267	.	T	G	1655.77	.	AC=2;AF=1.00;AN=2;DP=63;ExcessHet=3.0103;FS=0.000;MLEAC=2;MLEAF=1.00;MQ=43.88;QD=26.28;SOR=0.933	GT:AD:DP:GQ:PL	1/1:0,63:63:99:1684,188,0
2R	4950338	.	T	A	1386.77	.	AC=2;AF=1.00;AN=2;DP=54;ExcessHet=3.0103;FS=0.000;MLEAC=2;MLEAF=1.00;MQ=43.89;QD=26.67;SOR=1.036	GT:AD:DP:GQ:PL	1/1:0,52:52:99:1415,155,0
2R	4950696	.	G	A	1330.77	.	AC=2;AF=1.00;AN=2;BaseQRankSum=0.833;ClippingRankSum=0.000;DP=50;ExcessHet=3.0103;FS=0.000;MLEAC=2;MLEAF=1.00;MQ=40.29;MQRankSum=1.284;QD=26.62;ReadPosRankSum=-0.104;SOR=0.286	GT:AD:DP:GQ:PL	1/1:1,49:50:99:1359,123,0
2R	4950719	.	TA	T	848.73	.	AC=2;AF=1.00;AN=2;BaseQRankSum=-0.705;ClippingRankSum=0.000;DP=45;ExcessHet=3.0103;FS=0.000;MLEAC=2;MLEAF=1.00;MQ=38.93;MQRankSum=0.797;QD=20.70;ReadPosRankSum=-1.057;SOR=0.223	GT:AD:DP:GQ:PL	1/1:1,40:41:99:886,100,0
2R	4950949	.	C	A	1222.77	.	AC=2;AF=1.00;AN=2;DP=47;ExcessHet=3.0103;FS=0.000;MLEAC=2;MLEAF=1.00;MQ=32.14;QD=26.02;SOR=0.735	GT:AD:DP:GQ:PL	1/1:0,47:47:99:1251,141,0
2R	4951293	.	A	G	1610.77	.	AC=2;AF=1.00;AN=2;DP=39;ExcessHet=3.0103;FS=0.000;MLEAC=2;MLEAF=1.00;MQ=28.79;QD=32.18;SOR=1.096	GT:AD:DP:GQ:PL	1/1:0,39:39:99:1639,120,0
2R	4951295	.	G	C	1610.77	.	AC=2;AF=1.00;AN=2;DP=37;ExcessHet=3.0103;FS=0.000;MLEAC=2;MLEAF=1.00;MQ=28.68;QD=30.01;SOR=1.121	GT:AD:DP:GQ:PL	1/1:0,37:37:99:1639,120,0
2R	4951362	.	G	A	1094.77	.	AC=2;AF=1.00;AN=2;DP=42;ExcessHet=3.0103;FS=0.000;MLEAC=2;MLEAF=1.00;MQ=28.69;QD=26.07;SOR=1.259	GT:AD:DP:GQ:PL	1/1:0,42:42:99:1123,126,0
2R	4951494	.	AGG	A	1087.73	.	AC=2;AF=1.00;AN=2;DP=25;ExcessHet=3.0103;FS=0.000;MLEAC=2;MLEAF=1.00;MQ=26.03;QD=31.15;SOR=0.770	GT:AD:DP:GQ:PL	1/1:0,25:25:75:1125,75,0
2R	4951497	.	G	T	1096.77	.	AC=2;AF=1.00;AN=2;DP=25;ExcessHet=3.0103;FS=0.000;MLEAC=2;MLEAF=1.00;MQ=26.03;QD=28.25;SOR=0.770	GT:AD:DP:GQ:PL	1/1:0,25:25:75:1125,75,0
2R	4951498	.	G	GAATA	1087.73	.	AC=2;AF=1.00;AN=2;DP=25;ExcessHet=3.0103;FS=0.000;MLEAC=2;MLEAF=1.00;MQ=26.03;QD=34.23;SOR=0.770	GT:AD:DP:GQ:PL	1/1:0,25:25:75:1125,75,0
2R	4951502	.	TCG	T	997.73	.	AC=2;AF=1.00;AN=2;DP=22;ExcessHet=3.0103;FS=0.000;MLEAC=2;MLEAF=1.00;MQ=26.65;QD=30.12;SOR=0.693	GT:AD:DP:GQ:PL	1/1:0,22:22:69:1035,69,0
2R	4951504	.	G	GTTTT	952.73	.	AC=2;AF=1.00;AN=2;DP=22;ExcessHet=3.0103;FS=0.000;MLEAC=2;MLEAF=1.00;MQ=26.65;QD=28.82;SOR=0.693	GT:AD:DP:GQ:PL	1/1:0,22:22:66:990,66,0
2R	4951811	.	G	T	274.41	.	AC=1;AF=0.500;AN=2;BaseQRankSum=0.545;ClippingRankSum=0.000;DP=15;ExcessHet=3.0103;FS=6.990;MLEAC=1;MLEAF=0.500;MQ=30.11;MQRankSum=-0.787;QD=18.29;ReadPosRankSum=1.475;SOR=0.859	GT:AD:DP:GQ:PL	0/1:2,13:15:8:302,0,8
2R	4951823	.	T	A	413.77	.	AC=2;AF=1.00;AN=2;DP=17;ExcessHet=3.0103;FS=0.000;MLEAC=2;MLEAF=1.00;MQ=30.04;QD=24.34;SOR=0.804	GT:AD:DP:GQ:PL	1/1:0,17:17:51:442,51,0
2R	4952371	.	G	A	456.77	.	AC=2;AF=1.00;AN=2;DP=18;ExcessHet=3.0103;FS=0.000;MLEAC=2;MLEAF=1.00;MQ=24.26;QD=25.38;SOR=1.179	GT:AD:DP:GQ:PL	1/1:0,18:18:54:485,54,0
2R	4952413	.	C	T	245.10	.	AC=1;AF=0.500;AN=2;BaseQRankSum=-1.244;ClippingRankSum=0.000;DP=15;ExcessHet=3.0103;FS=7.830;MLEAC=1;MLEAF=0.500;MQ=24.62;MQRankSum=0.408;QD=17.51;ReadPosRankSum=0.654;SOR=1.209	GT:AD:DP:GQ:PL	0/1:2,12:14:11:273,0,11
2R	4952756	.	A	G	479.77	.	AC=2;AF=1.00;AN=2;DP=19;ExcessHet=3.0103;FS=0.000;MLEAC=2;MLEAF=1.00;MQ=25.37;QD=25.25;SOR=0.793	GT:AD:DP:GQ:PL	1/1:0,19:19:57:508,57,0
2R	4952783	.	C	A	349.77	.	AC=2;AF=1.00;AN=2;DP=14;ExcessHet=3.0103;FS=0.000;MLEAC=2;MLEAF=1.00;MQ=25.86;QD=24.98;SOR=0.976	GT:AD:DP:GQ:PL	1/1:0,14:14:42:378,42,0
2R	4953040	.	A	G	748.77	.	AC=2;AF=1.00;AN=2;DP=29;ExcessHet=3.0103;FS=0.000;MLEAC=2;MLEAF=1.00;MQ=32.51;QD=25.82;SOR=1.255	GT:AD:DP:GQ:PL	1/1:0,29:29:87:777,87,0
2R	4953087	.	G	A	796.77	.	AC=2;AF=1.00;AN=2;DP=31;ExcessHet=3.0103;FS=0.000;MLEAC=2;MLEAF=1.00;MQ=34.04;QD=25.70;SOR=1.402	GT:AD:DP:GQ:PL	1/1:0,31:31:93:825,93,0
2R	4953111	.	A	G	639.77	.	AC=2;AF=1.00;AN=2;DP=28;ExcessHet=3.0103;FS=0.000;MLEAC=2;MLEAF=1.00;MQ=33.98;QD=22.85;SOR=0.836	GT:AD:DP:GQ:PL	1/1:0,28:28:82:668,82,0
2R	4953364	.	CGATTGACAGCTGATCAGTTGTGGAGGGAAGTTTAATTCCCACGGGCCCCTTTTTCCTTTTTTTGATCCTAGCTTCGAAATCTTTTACCACTCCATGGTGGGCTCACTCCACAGCGGATTGATCGGATTGATCCGAATCTTTTTTAGCTTCCGACTTAGCAACATTTGCGGATTTGCTGG	C	743.73	.	AC=2;AF=1.00;AN=2;DP=23;ExcessHet=3.0103;FS=0.000;MLEAC=2;MLEAF=1.00;MQ=41.98;QD=33.81;SOR=0.693	GT:AD:DP:GQ:PL	1/1:0,22:22:63:781,63,0
2R	4953604	.	T	C	651.77	.	AC=2;AF=1.00;AN=2;DP=25;ExcessHet=3.0103;FS=0.000;MLEAC=2;MLEAF=1.00;MQ=41.34;QD=26.07;SOR=0.941	GT:AD:DP:GQ:PL	1/1:0,25:25:75:680,75,0
2R	4954059	.	T	C	543.77	.	AC=2;AF=1.00;AN=2;DP=22;ExcessHet=3.0103;FS=0.000;MLEAC=2;MLEAF=1.00;MQ=25.56;QD=24.72;SOR=0.693	GT:AD:DP:GQ:PL	1/1:0,22:22:66:572,66,0
2R	4955050	.	A	G	1993.77	.	AC=2;AF=1.00;AN=2;DP=75;ExcessHet=3.0103;FS=0.000;MLEAC=2;MLEAF=1.00;MQ=43.97;QD=26.58;SOR=1.091	GT:AD:DP:GQ:PL	1/1:0,75:75:99:2022,223,0
2R	4955309	.	A	T	2468.77	.	AC=2;AF=1.00;AN=2;DP=56;ExcessHet=3.0103;FS=0.000;MLEAC=2;MLEAF=1.00;MQ=44.00;QD=30.82;SOR=0.841	GT:AD:DP:GQ:PL	1/1:0,56:56:99:2497,169,0
2R	4955310	.	G	A	2468.77	.	AC=2;AF=1.00;AN=2;DP=55;ExcessHet=3.0103;FS=0.000;MLEAC=2;MLEAF=1.00;MQ=44.00;QD=32.30;SOR=0.804	GT:AD:DP:GQ:PL	1/1:0,55:55:99:2497,169,0
2R	4955420	.	GT	G	2321.73	.	AC=2;AF=1.00;AN=2;DP=59;ExcessHet=3.0103;FS=0.000;MLEAC=2;MLEAF=1.00;MQ=43.93;QD=31.69;SOR=0.884	GT:AD:DP:GQ:PL	1/1:0,55:55:99:2359,168,0
2R	4955441	.	T	TTG	2403.73	.	AC=2;AF=1.00;AN=2;DP=52;ExcessHet=3.0103;FS=0.000;MLEAC=2;MLEAF=1.00;MQ=43.92;QD=30.62;SOR=0.693	GT:AD:DP:GQ:PL	1/1:0,52:52:99:2441,171,0
2R	4955490	.	G	GA	1095.73	.	AC=2;AF=1.00;AN=2;DP=47;ExcessHet=3.0103;FS=0.000;MLEAC=2;MLEAF=1.00;MQ=43.69;QD=23.82;SOR=0.976	GT:AD:DP:GQ:PL	1/1:0,46:46:99:1133,138,0
2R	4955627	.	G	A	1647.77	.	AC=2;AF=1.00;AN=2;DP=65;ExcessHet=3.0103;FS=0.000;MLEAC=2;MLEAF=1.00;MQ=43.97;QD=26.16;SOR=0.859	GT:AD:DP:GQ:PL	1/1:0,63:63:99:1676,187,0
2R	4955685	.	A	T	1774.77	.	AC=2;AF=1.00;AN=2;DP=66;ExcessHet=3.0103;FS=0.000;MLEAC=2;MLEAF=1.00;MQ=44.00;QD=26.89;SOR=0.957	GT:AD:DP:GQ:PL	1/1:0,66:66:99:1803,198,0
2R	4955720	.	T	A	1394.77	.	AC=2;AF=1.00;AN=2;DP=52;ExcessHet=3.0103;FS=0.000;MLEAC=2;MLEAF=1.00;MQ=44.00;QD=26.82;SOR=0.941	GT:AD:DP:GQ:PL	1/1:0,52:52:99:1423,156,0
2R	4955875	.	A	C	2455.77	.	AC=2;AF=1.00;AN=2;DP=54;ExcessHet=3.0103;FS=0.000;MLEAC=2;MLEAF=1.00;MQ=43.89;QD=26.80;SOR=0.931	GT:AD:DP:GQ:PL	1/1:0,54:54:99:2484,172,0
2R	4955878	.	T	C	2455.77	.	AC=2;AF=1.00;AN=2;DP=56;ExcessHet=3.0103;FS=0.000;MLEAC=2;MLEAF=1.00;MQ=43.90;QD=27.08;SOR=1.009	GT:AD:DP:GQ:PL	1/1:0,56:56:99:2484,172,0
2R	4955980	.	G	T	1209.77	.	AC=2;AF=1.00;AN=2;DP=43;ExcessHet=3.0103;FS=0.000;MLEAC=2;MLEAF=1.00;MQ=44.00;QD=28.13;SOR=0.836	GT:AD:DP:GQ:PL	1/1:0,43:43:99:1238,129,0
2R	4956123	.	T	G	1187.77	.	AC=2;AF=1.00;AN=2;DP=45;ExcessHet=3.0103;FS=0.000;MLEAC=2;MLEAF=1.00;MQ=43.87;QD=26.39;SOR=0.737	GT:AD:DP:GQ:PL	1/1:0,45:45:99:1216,135,0
2R	4956390	.	A	G	1198.77	.	AC=2;AF=1.00;AN=2;DP=45;ExcessHet=3.0103;FS=0.000;MLEAC=2;MLEAF=1.00;MQ=43.11;QD=26.64;SOR=1.154	GT:AD:DP:GQ:PL	1/1:0,45:45:99:1227,135,0
2R	4956559	.	A	C	1146.77	.	AC=2;AF=1.00;AN=2;DP=43;ExcessHet=3.0103;FS=0.000;MLEAC=2;MLEAF=1.00;MQ=44.00;QD=26.67;SOR=1.179	GT:AD:DP:GQ:PL	1/1:0,43:43:99:1175,129,0
2R	4956956	.	G	T	1436.77	.	AC=2;AF=1.00;AN=2;DP=55;ExcessHet=3.0103;FS=0.000;MLEAC=2;MLEAF=1.00;MQ=44.00;QD=27.63;SOR=0.770	GT:AD:DP:GQ:PL	1/1:0,52:52:99:1465,156,0
2R	4957200	.	C	A	951.77	.	AC=2;AF=1.00;AN=2;DP=36;ExcessHet=3.0103;FS=0.000;MLEAC=2;MLEAF=1.00;MQ=40.14;QD=26.44;SOR=1.547	GT:AD:DP:GQ:PL	1/1:0,36:36:99:980,108,0
2R	4957347	.	C	T	487.77	.	AC=2;AF=1.00;AN=2;DP=19;ExcessHet=3.0103;FS=0.000;MLEAC=2;MLEAF=1.00;MQ=33.99;QD=25.67;SOR=1.292	GT:AD:DP:GQ:PL	1/1:0,19:19:57:516,57,0
2R	4957435	.	T	G	299.77	.	AC=2;AF=1.00;AN=2;DP=12;ExcessHet=3.0103;FS=0.000;MLEAC=2;MLEAF=1.00;MQ=31.14;QD=24.98;SOR=5.136	GT:AD:DP:GQ:PL	1/1:0,12:12:36:328,36,0
2R	4957558	.	T	C	105.84	.	AC=2;AF=1.00;AN=2;DP=6;ExcessHet=3.0103;FS=0.000;MLEAC=2;MLEAF=1.00;MQ=23.09;QD=17.64;SOR=1.329	GT:AD:DP:GQ:PL	1/1:0,6:6:18:134,18,0
2R	4957875	.	T	A	36.77	.	AC=1;AF=0.500;AN=2;BaseQRankSum=0.000;ClippingRankSum=0.000;DP=4;ExcessHet=3.0103;FS=0.000;MLEAC=1;MLEAF=0.500;MQ=27.40;MQRankSum=-1.150;QD=9.19;ReadPosRankSum=1.150;SOR=0.446	GT:AD:DP:GQ:PL	0/1:1,3:4:33:65,0,33
2R	4957932	.	C	CTACG	232.80	.	AC=2;AF=1.00;AN=2;DP=7;ExcessHet=3.0103;FS=0.000;MLEAC=2;MLEAF=1.00;MQ=29.40;QD=30.73;SOR=3.912	GT:AD:DP:GQ:PL	1/1:0,6:6:18:270,18,0
2R	4957977	.	T	A	77.77	.	AC=1;AF=0.500;AN=2;BaseQRankSum=1.097;ClippingRankSum=0.000;DP=11;ExcessHet=3.0103;FS=0.000;MLEAC=1;MLEAF=0.500;MQ=32.60;MQRankSum=0.709;QD=7.07;ReadPosRankSum=1.532;SOR=0.551	GT:AD:DP:GQ:PL	0/1:6,5:11:99:106,0,126
2R	4958014	.	C	T	103.77	.	AC=1;AF=0.500;AN=2;BaseQRankSum=2.111;ClippingRankSum=0.000;DP=16;ExcessHet=3.0103;FS=0.000;MLEAC=1;MLEAF=0.500;MQ=32.26;MQRankSum=0.061;QD=6.49;ReadPosRankSum=1.579;SOR=0.527	GT:AD:DP:GQ:PL	0/1:12,4:16:99:132,0,276
2R	4958028	.	A	G	103.77	.	AC=1;AF=0.500;AN=2;BaseQRankSum=1.669;ClippingRankSum=0.000;DP=16;ExcessHet=3.0103;FS=0.000;MLEAC=1;MLEAF=0.500;MQ=32.26;MQRankSum=0.061;QD=6.49;ReadPosRankSum=-0.912;SOR=0.527	GT:AD:DP:GQ:PL	0/1:12,4:16:99:132,0,492
2R	4958031	.	T	C	103.77	.	AC=1;AF=0.500;AN=2;BaseQRankSum=2.049;ClippingRankSum=0.000;DP=16;ExcessHet=3.0103;FS=0.000;MLEAC=1;MLEAF=0.500;MQ=32.26;MQRankSum=0.061;QD=6.49;ReadPosRankSum=-0.972;SOR=0.527	GT:AD:DP:GQ:PL	0/1:12,4:16:99:132,0,492
2R	4958043	.	T	C	100.77	.	AC=1;AF=0.500;AN=2;BaseQRankSum=-0.436;ClippingRankSum=0.000;DP=17;ExcessHet=3.0103;FS=0.000;MLEAC=1;MLEAF=0.500;MQ=30.94;MQRankSum=0.748;QD=5.93;ReadPosRankSum=-1.927;SOR=0.465	GT:AD:DP:GQ:PL	0/1:13,4:17:99:129,0,297
2R	4958142	.	ATATACCGTTTCGTGAAGATCACCATTCAAATATGCAGACGAGACGTCCATTTGGTGCATG	A	154.74	.	AC=1;AF=0.500;AN=2;BaseQRankSum=0.674;ClippingRankSum=0.000;DP=8;ExcessHet=3.0103;FS=0.000;MLEAC=1;MLEAF=0.500;MQ=28.79;MQRankSum=-1.383;QD=25.79;ReadPosRankSum=0.674;SOR=0.941	GT:AD:DP:GQ:PL	0/1:1,5:6:25:192,0,25
2R	4958361	.	A	G	591.77	.	AC=2;AF=1.00;AN=2;DP=25;ExcessHet=3.0103;FS=0.000;MLEAC=2;MLEAF=1.00;MQ=25.58;QD=24.66;SOR=0.693	GT:AD:DP:GQ:PL	1/1:0,24:24:72:620,72,0
2R	4958393	.	T	A	961.77	.	AC=2;AF=1.00;AN=2;DP=23;ExcessHet=3.0103;FS=0.000;MLEAC=2;MLEAF=1.00;MQ=25.19;QD=30.35;SOR=0.874	GT:AD:DP:GQ:PL	1/1:0,22:22:66:990,66,0
2R	4958398	.	T	A	961.77	.	AC=2;AF=1.00;AN=2;DP=23;ExcessHet=3.0103;FS=0.000;MLEAC=2;MLEAF=1.00;MQ=25.19;QD=29.83;SOR=0.874	GT:AD:DP:GQ:PL	1/1:0,22:22:66:990,66,0
2R	4958611	.	C	T	323.77	.	AC=2;AF=1.00;AN=2;DP=13;ExcessHet=3.0103;FS=0.000;MLEAC=2;MLEAF=1.00;MQ=29.77;QD=24.91;SOR=0.836	GT:AD:DP:GQ:PL	1/1:0,13:13:39:352,39,0
2R	4958822	.	C	G	640.77	.	AC=2;AF=1.00;AN=2;DP=17;ExcessHet=3.0103;FS=0.000;MLEAC=2;MLEAF=1.00;MQ=27.03;QD=28.31;SOR=2.179	GT:AD:DP:GQ:PL	1/1:0,17:17:51:669,51,0
2R	4958841	.	G	C	537.77	.	AC=2;AF=1.00;AN=2;DP=13;ExcessHet=3.0103;FS=0.000;MLEAC=2;MLEAF=1.00;MQ=28.64;QD=23.72;SOR=1.609	GT:AD:DP:GQ:PL	1/1:0,13:13:39:566,39,0
2R	4961071	.	T	C	62.74	.	AC=2;AF=1.00;AN=2;DP=5;ExcessHet=3.0103;FS=0.000;MLEAC=2;MLEAF=1.00;MQ=36.81;QD=31.37;SOR=2.303	GT:AD:DP:GQ:PL	1/1:0,2:2:6:90,6,0
2R	4961081	.	T	C	62.74	.	AC=2;AF=1.00;AN=2;DP=5;ExcessHet=3.0103;FS=0.000;MLEAC=2;MLEAF=1.00;MQ=36.81;QD=31.37;SOR=2.303	GT:AD:DP:GQ:PL	1/1:0,2:2:6:90,6,0
2R	4961084	.	G	A	62.74	.	AC=2;AF=1.00;AN=2;DP=5;ExcessHet=3.0103;FS=0.000;MLEAC=2;MLEAF=1.00;MQ=36.81;QD=31.37;SOR=2.303	GT:AD:DP:GQ:PL	1/1:0,2:2:6:90,6,0
2R	4961093	.	T	A	62.74	.	AC=2;AF=1.00;AN=2;DP=5;ExcessHet=3.0103;FS=0.000;MLEAC=2;MLEAF=1.00;MQ=36.81;QD=31.37;SOR=2.303	GT:AD:DP:GQ:PL	1/1:0,2:2:6:90,6,0
2R	4962421	.	A	G	144.77	.	AC=1;AF=0.500;AN=2;BaseQRankSum=0.992;ClippingRankSum=0.000;DP=12;ExcessHet=3.0103;FS=0.000;MLEAC=1;MLEAF=0.500;MQ=40.49;MQRankSum=-0.921;QD=18.10;ReadPosRankSum=0.319;SOR=1.863	GT:AD:DP:GQ:PL	0/1:2,6:8:28:173,0,28
2R	4962445	.	T	A	96.77	.	AC=1;AF=0.500;AN=2;BaseQRankSum=-3.067;ClippingRankSum=0.000;DP=15;ExcessHet=3.0103;FS=0.000;MLEAC=1;MLEAF=0.500;MQ=39.43;MQRankSum=-0.219;QD=8.80;ReadPosRankSum=1.637;SOR=0.859	GT:AD:DP:GQ:PL	0/1:5,6:11:99:125,0,126
2R	4962485	.	C	T	118.77	.	AC=1;AF=0.500;AN=2;BaseQRankSum=3.044;ClippingRankSum=0.000;DP=17;ExcessHet=3.0103;FS=0.000;MLEAC=1;MLEAF=0.500;MQ=38.32;MQRankSum=-0.453;QD=8.48;ReadPosRankSum=0.874;SOR=0.693	GT:AD:DP:GQ:PL	0/1:7,7:14:99:147,0,144
2R	4962627	.	C	G	62.28	.	AC=2;AF=1.00;AN=2;DP=3;ExcessHet=3.0103;FS=0.000;MLEAC=2;MLEAF=1.00;MQ=35.34;QD=20.76;SOR=2.833	GT:AD:DP:GQ:PL	1/1:0,3:3:9:90,9,0
2R	4962649	.	T	G	286.80	.	AC=2;AF=1.00;AN=2;DP=7;ExcessHet=3.0103;FS=0.000;MLEAC=2;MLEAF=1.00;MQ=34.85;QD=27.04;SOR=4.174	GT:AD:DP:GQ:PL	1/1:0,7:7:21:315,21,0
2R	4962650	.	TTC	T	255.19	.	AC=1;AF=0.500;AN=2;DP=7;ExcessHet=3.0103;FS=0.000;MLEAC=1;MLEAF=0.500;MQ=34.85;QD=33.85;SOR=4.174	GT:AD:DP:GQ:PL	0/1:0,7:7:4:291,0,4
2R	4962658	.	C	A	264.22	.	AC=1;AF=0.500;AN=2;BaseQRankSum=0.674;ClippingRankSum=0.000;DP=8;ExcessHet=3.0103;FS=0.000;MLEAC=1;MLEAF=0.500;MQ=33.77;MQRankSum=0.157;QD=33.03;ReadPosRankSum=1.534;SOR=2.833	GT:AD:DP:GQ:PL	0/1:1,7:8:4:291,0,4
2R	4962683	.	C	A	136.77	.	AC=1;AF=0.500;AN=2;BaseQRankSum=0.586;ClippingRankSum=0.000;DP=11;ExcessHet=3.0103;FS=0.000;MLEAC=1;MLEAF=0.500;MQ=35.51;MQRankSum=-1.030;QD=12.43;ReadPosRankSum=0.199;SOR=1.802	GT:AD:DP:GQ:PL	0/1:3,8:11:51:165,0,51
2R	4962707	.	A	G	344.77	.	AC=2;AF=1.00;AN=2;DP=13;ExcessHet=3.0103;FS=0.000;MLEAC=2;MLEAF=1.00;MQ=35.17;QD=26.52;SOR=5.283	GT:AD:DP:GQ:PL	1/1:0,13:13:39:373,39,0
2R	4962836	.	A	G	53.28	.	AC=2;AF=1.00;AN=2;DP=3;ExcessHet=3.0103;FS=0.000;MLEAC=2;MLEAF=1.00;MQ=36.37;QD=17.76;SOR=2.833	GT:AD:DP:GQ:PL	1/1:0,3:3:9:81,9,0
2R	4963102	.	G	A	62.03	.	AC=2;AF=1.00;AN=2;DP=4;ExcessHet=3.0103;FS=0.000;MLEAC=2;MLEAF=1.00;MQ=44.00;QD=15.51;SOR=3.258	GT:AD:DP:GQ:PL	1/1:0,4:4:12:90,12,0
2R	4964005	.	CTTCTAGA	C	1042.73	.	AC=2;AF=1.00;AN=2;DP=24;ExcessHet=3.0103;FS=0.000;MLEAC=2;MLEAF=1.00;MQ=32.60;QD=30.91;SOR=2.494	GT:AD:DP:GQ:PL	1/1:0,24:24:72:1080,72,0
2R	4964014	.	T	C	1051.77	.	AC=2;AF=1.00;AN=2;DP=24;ExcessHet=3.0103;FS=0.000;MLEAC=2;MLEAF=1.00;MQ=32.60;QD=31.27;SOR=2.494	GT:AD:DP:GQ:PL	1/1:0,24:24:72:1080,72,0
2R	4964273	.	A	ATTTTCTGCCTCTAACAAT	442.73	.	AC=2;AF=1.00;AN=2;DP=10;ExcessHet=3.0103;FS=0.000;MLEAC=2;MLEAF=1.00;MQ=26.13;QD=25.20;SOR=2.303	GT:AD:DP:GQ:PL	1/1:0,6:6:32:480,32,0
2R	4964790	.	GTTTGTTTGA	G	1455.73	.	AC=2;AF=1.00;AN=2;DP=38;ExcessHet=3.0103;FS=0.000;MLEAC=2;MLEAF=1.00;MQ=30.54;QD=29.85;SOR=1.418	GT:AD:DP:GQ:PL	1/1:0,34:34:99:1493,103,0
2R	4965079	.	G	T	45.77	.	AC=1;AF=0.500;AN=2;BaseQRankSum=0.466;ClippingRankSum=0.000;DP=58;ExcessHet=3.0103;FS=11.344;MLEAC=1;MLEAF=0.500;MQ=33.54;MQRankSum=-0.360;QD=0.79;ReadPosRankSum=-1.032;SOR=3.331	GT:AD:DP:GQ:PL	0/1:52,6:58:74:74,0,2773
2R	4965100	.	C	T	214.77	.	AC=1;AF=0.500;AN=2;BaseQRankSum=0.674;ClippingRankSum=0.000;DP=53;ExcessHet=3.0103;FS=17.879;MLEAC=1;MLEAF=0.500;MQ=35.44;MQRankSum=-0.877;QD=4.05;ReadPosRankSum=0.738;SOR=4.155	GT:AD:DP:GQ:PL	0/1:45,8:53:99:243,0,3033
2R	4965102	.	C	A	78.77	.	AC=1;AF=0.500;AN=2;BaseQRankSum=2.790;ClippingRankSum=0.000;DP=54;ExcessHet=3.0103;FS=11.488;MLEAC=1;MLEAF=0.500;MQ=35.45;MQRankSum=-0.597;QD=1.46;ReadPosRankSum=-0.449;SOR=3.442	GT:AD:DP:GQ:PL	0/1:48,6:54:99:107,0,3269
2R	4965111	.	G	A	219.77	.	AC=1;AF=0.500;AN=2;BaseQRankSum=0.218;ClippingRankSum=0.000;DP=51;ExcessHet=3.0103;FS=17.385;MLEAC=1;MLEAF=0.500;MQ=35.96;MQRankSum=-1.152;QD=4.31;ReadPosRankSum=0.496;SOR=4.255	GT:AD:DP:GQ:PL	0/1:42,9:51:99:248,0,3220
2R	4965124	.	G	A	190.77	.	AC=1;AF=0.500;AN=2;BaseQRankSum=1.477;ClippingRankSum=0.000;DP=45;ExcessHet=3.0103;FS=18.640;MLEAC=1;MLEAF=0.500;MQ=37.61;MQRankSum=-1.804;QD=4.24;ReadPosRankSum=0.861;SOR=4.406	GT:AD:DP:GQ:PL	0/1:37,8:45:99:219,0,3330
2R	4965128	.	T	C	232.77	.	AC=1;AF=0.500;AN=2;BaseQRankSum=-0.272;ClippingRankSum=0.000;DP=46;ExcessHet=3.0103;FS=21.293;MLEAC=1;MLEAF=0.500;MQ=37.16;MQRankSum=-1.807;QD=5.06;ReadPosRankSum=0.305;SOR=4.514	GT:AD:DP:GQ:PL	0/1:37,9:46:99:261,0,3368
2R	4965132	.	C	T	55.77	.	AC=1;AF=0.500;AN=2;BaseQRankSum=2.413;ClippingRankSum=0.000;DP=45;ExcessHet=3.0103;FS=8.537;MLEAC=1;MLEAF=0.500;MQ=37.56;MQRankSum=-1.041;QD=1.24;ReadPosRankSum=1.066;SOR=3.056	GT:AD:DP:GQ:PL	0/1:40,5:45:84:84,0,3506
2R	4965134	.	A	G	55.77	.	AC=1;AF=0.500;AN=2;BaseQRankSum=1.316;ClippingRankSum=0.000;DP=45;ExcessHet=3.0103;FS=8.537;MLEAC=1;MLEAF=0.500;MQ=37.56;MQRankSum=-1.041;QD=1.24;ReadPosRankSum=1.084;SOR=3.056	GT:AD:DP:GQ:PL	0/1:40,5:45:84:84,0,3471
2R	4965192	.	T	G	58.77	.	AC=1;AF=0.500;AN=2;BaseQRankSum=-0.821;ClippingRankSum=0.000;DP=44;ExcessHet=3.0103;FS=11.646;MLEAC=1;MLEAF=0.500;MQ=38.88;MQRankSum=-2.058;QD=1.34;ReadPosRankSum=0.444;SOR=3.327	GT:AD:DP:GQ:PL	0/1:39,5:44:87:87,0,2886
2R	4965195	.	A	C	64.77	.	AC=1;AF=0.500;AN=2;BaseQRankSum=-1.037;ClippingRankSum=0.000;DP=42;ExcessHet=3.0103;FS=12.216;MLEAC=1;MLEAF=0.500;MQ=38.62;MQRankSum=-1.935;QD=1.54;ReadPosRankSum=-0.068;SOR=3.511	GT:AD:DP:GQ:PL	0/1:37,5:42:93:93,0,2775
2R	4965200	.	C	T	55.77	.	AC=1;AF=0.500;AN=2;BaseQRankSum=0.320;ClippingRankSum=0.000;DP=46;ExcessHet=3.0103;FS=12.270;MLEAC=1;MLEAF=0.500;MQ=38.79;MQRankSum=-1.984;QD=1.21;ReadPosRankSum=-0.127;SOR=3.521	GT:AD:DP:GQ:PL	0/1:41,5:46:84:84,0,2853
2R	4965802	.	T	C	1968.77	.	AC=2;AF=1.00;AN=2;DP=45;ExcessHet=3.0103;FS=0.000;MLEAC=2;MLEAF=1.00;MQ=33.45;QD=28.92;SOR=0.737	GT:AD:DP:GQ:PL	1/1:0,45:45:99:1997,135,0
2R	4965803	.	T	A	1968.77	.	AC=2;AF=1.00;AN=2;DP=45;ExcessHet=3.0103;FS=0.000;MLEAC=2;MLEAF=1.00;MQ=33.45;QD=28.42;SOR=0.737	GT:AD:DP:GQ:PL	1/1:0,45:45:99:1997,135,0
2R	4966184	.	ATC	A	2910.73	.	AC=2;AF=1.00;AN=2;DP=68;ExcessHet=3.0103;FS=0.000;MLEAC=2;MLEAF=1.00;MQ=28.49;QD=30.58;SOR=1.196	GT:AD:DP:GQ:PL	1/1:0,66:66:99:2948,199,0
2R	4966188	.	T	A	2919.77	.	AC=2;AF=1.00;AN=2;DP=66;ExcessHet=3.0103;FS=0.000;MLEAC=2;MLEAF=1.00;MQ=28.69;QD=33.37;SOR=1.196	GT:AD:DP:GQ:PL	1/1:0,66:66:99:2948,199,0
2R	4966259	.	T	C	1754.77	.	AC=2;AF=1.00;AN=2;DP=68;ExcessHet=3.0103;FS=0.000;MLEAC=2;MLEAF=1.00;MQ=28.76;QD=25.81;SOR=1.098	GT:AD:DP:GQ:PL	1/1:0,68:68:99:1783,203,0
2R	4966301	.	T	G	1763.77	.	AC=2;AF=1.00;AN=2;DP=67;ExcessHet=3.0103;FS=0.000;MLEAC=2;MLEAF=1.00;MQ=28.41;QD=26.32;SOR=1.410	GT:AD:DP:GQ:PL	1/1:0,67:67:99:1792,201,0
2R	4966363	.	G	A	1423.77	.	AC=2;AF=1.00;AN=2;DP=54;ExcessHet=3.0103;FS=0.000;MLEAC=2;MLEAF=1.00;MQ=28.03;QD=26.37;SOR=1.835	GT:AD:DP:GQ:PL	1/1:0,54:54:99:1452,162,0
2R	4967888	.	CT	C	682.73	.	AC=2;AF=1.00;AN=2;DP=16;ExcessHet=3.0103;FS=0.000;MLEAC=2;MLEAF=1.00;MQ=27.79;QD=33.26;SOR=1.609	GT:AD:DP:GQ:PL	1/1:0,16:16:48:720,48,0
2R	4967890	.	GATTT	G	682.73	.	AC=2;AF=1.00;AN=2;DP=16;ExcessHet=3.0103;FS=0.000;MLEAC=2;MLEAF=1.00;MQ=27.79;QD=29.53;SOR=1.609	GT:AD:DP:GQ:PL	1/1:0,16:16:48:720,48,0
2R	4967898	.	AGAAAGAGTAC	A	682.73	.	AC=2;AF=1.00;AN=2;DP=16;ExcessHet=3.0103;FS=0.000;MLEAC=2;MLEAF=1.00;MQ=27.79;QD=28.05;SOR=1.609	GT:AD:DP:GQ:PL	1/1:0,16:16:48:720,48,0
2R	4967911	.	ATTTGTCGTTGCATATT	A	682.73	.	AC=2;AF=1.00;AN=2;DP=16;ExcessHet=3.0103;FS=0.000;MLEAC=2;MLEAF=1.00;MQ=27.79;QD=30.50;SOR=1.609	GT:AD:DP:GQ:PL	1/1:0,16:16:48:720,48,0
2R	4967929	.	TGTGTCGTGTCAGCTA	T	727.73	.	AC=2;AF=1.00;AN=2;DP=15;ExcessHet=3.0103;FS=0.000;MLEAC=2;MLEAF=1.00;MQ=27.07;QD=33.96;SOR=1.473	GT:AD:DP:GQ:PL	1/1:0,15:15:51:765,51,0
2R	4967946	.	T	C	691.77	.	AC=2;AF=1.00;AN=2;DP=16;ExcessHet=3.0103;FS=0.000;MLEAC=2;MLEAF=1.00;MQ=27.79;QD=33.22;SOR=1.609	GT:AD:DP:GQ:PL	1/1:0,16:16:48:720,48,0
2R	4967949	.	T	C	781.77	.	AC=2;AF=1.00;AN=2;DP=17;ExcessHet=3.0103;FS=0.000;MLEAC=2;MLEAF=1.00;MQ=27.72;QD=25.82;SOR=1.739	GT:AD:DP:GQ:PL	1/1:0,17:17:54:810,54,0
2R	4967951	.	GTTC	G	727.73	.	AC=2;AF=1.00;AN=2;DP=16;ExcessHet=3.0103;FS=0.000;MLEAC=2;MLEAF=1.00;MQ=27.88;QD=32.09;SOR=1.609	GT:AD:DP:GQ:PL	1/1:0,16:16:51:765,51,0
2R	4967956	.	AAAACCGCCGATTG	A	682.73	.	AC=2;AF=1.00;AN=2;DP=16;ExcessHet=3.0103;FS=0.000;MLEAC=2;MLEAF=1.00;MQ=27.88;QD=28.65;SOR=1.609	GT:AD:DP:GQ:PL	1/1:0,16:16:48:720,48,0
2R	4967971	.	TA	T	637.73	.	AC=2;AF=1.00;AN=2;DP=15;ExcessHet=3.0103;FS=0.000;MLEAC=2;MLEAF=1.00;MQ=28.06;QD=25.05;SOR=1.473	GT:AD:DP:GQ:PL	1/1:0,15:15:45:675,45,0
2R	4967975	.	CAAGCGCTGCCT	C	637.73	.	AC=2;AF=1.00;AN=2;DP=14;ExcessHet=3.0103;FS=0.000;MLEAC=2;MLEAF=1.00;MQ=27.31;QD=31.70;SOR=1.765	GT:AD:DP:GQ:PL	1/1:0,14:14:45:675,45,0
2R	4967989	.	ACCGC	A	187.87	.	AC=2;AF=1.00;AN=2;DP=4;ExcessHet=3.0103;FS=0.000;MLEAC=2;MLEAF=1.00;MQ=22.07;QD=26.52;SOR=1.609	GT:AD:DP:GQ:PL	1/1:0,4:4:15:225,15,0
2R	4967996	.	TTTC	T	143	.	AC=2;AF=1.00;AN=2;DP=4;ExcessHet=3.0103;FS=0.000;MLEAC=2;MLEAF=1.00;MQ=22.07;QD=28.44;SOR=1.609	GT:AD:DP:GQ:PL	1/1:0,4:4:12:180,12,0
2R	4968001	.	ACCATATT	A	98.25	.	AC=2;AF=1.00;AN=2;DP=3;ExcessHet=3.0103;FS=0.000;MLEAC=2;MLEAF=1.00;MQ=22.41;QD=32.75;SOR=2.833	GT:AD:DP:GQ:PL	1/1:0,3:3:9:135,9,0
2R	4968012	.	ATCGAGCGCTTCG	A	98.25	.	AC=2;AF=1.00;AN=2;DP=2;ExcessHet=3.0103;FS=0.000;MLEAC=2;MLEAF=1.00;MQ=23.09;QD=33.67;SOR=2.303	GT:AD:DP:GQ:PL	1/1:0,2:2:9:135,9,0
2R	4968083	.	T	A	68.28	.	AC=2;AF=1.00;AN=2;DP=3;ExcessHet=3.0103;FS=0.000;MLEAC=2;MLEAF=1.00;MQ=37.00;QD=22.76;SOR=1.179	GT:AD:DP:GQ:PL	1/1:0,3:3:9:96,9,0
2R	4968216	.	G	A	1444.77	.	AC=2;AF=1.00;AN=2;DP=35;ExcessHet=3.0103;FS=0.000;MLEAC=2;MLEAF=1.00;MQ=32.80;QD=30.04;SOR=2.115	GT:AD:DP:GQ:PL	1/1:0,35:35:99:1473,105,0
2R	4968235	.	G	T	1525.77	.	AC=2;AF=1.00;AN=2;DP=37;ExcessHet=3.0103;FS=0.000;MLEAC=2;MLEAF=1.00;MQ=33.12;QD=30.10;SOR=2.012	GT:AD:DP:GQ:PL	1/1:0,37:37:99:1554,114,0
2R	4968297	.	T	A	1485.77	.	AC=2;AF=1.00;AN=2;DP=57;ExcessHet=3.0103;FS=0.000;MLEAC=2;MLEAF=1.00;MQ=33.68;QD=26.07;SOR=1.569	GT:AD:DP:GQ:PL	1/1:0,57:57:99:1514,171,0
2R	4968344	.	C	T	2398.77	.	AC=2;AF=1.00;AN=2;DP=53;ExcessHet=3.0103;FS=0.000;MLEAC=2;MLEAF=1.00;MQ=34.16;QD=31.50;SOR=0.892	GT:AD:DP:GQ:PL	1/1:0,53:53:99:2427,166,0
2R	4968346	.	G	A	2398.77	.	AC=2;AF=1.00;AN=2;DP=54;ExcessHet=3.0103;FS=0.000;MLEAC=2;MLEAF=1.00;MQ=34.14;QD=28.48;SOR=0.846	GT:AD:DP:GQ:PL	1/1:0,54:54:99:2427,166,0
2R	4968393	.	C	T	1861.77	.	AC=2;AF=1.00;AN=2;DP=49;ExcessHet=3.0103;FS=0.000;MLEAC=2;MLEAF=1.00;MQ=34.28;QD=29.09;SOR=0.818	GT:AD:DP:GQ:PL	1/1:0,49:49:99:1890,147,0
2R	4968422	.	C	G	1695.77	.	AC=2;AF=1.00;AN=2;DP=41;ExcessHet=3.0103;FS=0.000;MLEAC=2;MLEAF=1.00;MQ=37.15;QD=26.30;SOR=0.954	GT:AD:DP:GQ:PL	1/1:0,41:41:99:1724,126,0
2R	4968497	.	A	AT	757.73	.	AC=2;AF=1.00;AN=2;DP=40;ExcessHet=3.0103;FS=0.000;MLEAC=2;MLEAF=1.00;MQ=37.76;QD=19.94;SOR=0.804	GT:AD:DP:GQ:PL	1/1:0,38:38:99:795,112,0
2R	4968539	.	G	A	1185.77	.	AC=2;AF=1.00;AN=2;DP=44;ExcessHet=3.0103;FS=0.000;MLEAC=2;MLEAF=1.00;MQ=39.34;QD=26.95;SOR=0.784	GT:AD:DP:GQ:PL	1/1:0,44:44:99:1214,132,0
2R	4968631	.	A	G	1567.77	.	AC=2;AF=1.00;AN=2;DP=59;ExcessHet=3.0103;FS=0.000;MLEAC=2;MLEAF=1.00;MQ=43.21;QD=26.57;SOR=0.796	GT:AD:DP:GQ:PL	1/1:0,59:59:99:1596,176,0
2R	4968651	.	A	T	1531.77	.	AC=2;AF=1.00;AN=2;DP=58;ExcessHet=3.0103;FS=0.000;MLEAC=2;MLEAF=1.00;MQ=42.52;QD=26.41;SOR=0.836	GT:AD:DP:GQ:PL	1/1:0,58:58:99:1560,173,0
2R	4968864	.	C	A	1306.77	.	AC=2;AF=1.00;AN=2;DP=49;ExcessHet=3.0103;FS=0.000;MLEAC=2;MLEAF=1.00;MQ=40.08;QD=26.67;SOR=0.818	GT:AD:DP:GQ:PL	1/1:0,49:49:99:1335,147,0
2R	4969164	.	T	C	1117.77	.	AC=2;AF=1.00;AN=2;DP=44;ExcessHet=3.0103;FS=0.000;MLEAC=2;MLEAF=1.00;MQ=39.24;QD=25.99;SOR=0.739	GT:AD:DP:GQ:PL	1/1:0,43:43:99:1146,129,0
2R	4969177	.	G	T	1290.77	.	AC=2;AF=1.00;AN=2;DP=47;ExcessHet=3.0103;FS=0.000;MLEAC=2;MLEAF=1.00;MQ=39.89;QD=28.06;SOR=0.780	GT:AD:DP:GQ:PL	1/1:0,46:46:99:1319,138,0
2R	4969751	.	A	G	1204.77	.	AC=2;AF=1.00;AN=2;DP=45;ExcessHet=3.0103;FS=0.000;MLEAC=2;MLEAF=1.00;MQ=41.99;QD=26.77;SOR=0.829	GT:AD:DP:GQ:PL	1/1:0,45:45:99:1233,135,0
2R	4971080	.	G	C	1436.77	.	AC=2;AF=1.00;AN=2;DP=54;ExcessHet=3.0103;FS=0.000;MLEAC=2;MLEAF=1.00;MQ=41.97;QD=26.61;SOR=0.693	GT:AD:DP:GQ:PL	1/1:0,54:54:99:1465,162,0
2R	4971098	.	T	C	1480.77	.	AC=2;AF=1.00;AN=2;DP=58;ExcessHet=3.0103;FS=0.000;MLEAC=2;MLEAF=1.00;MQ=42.20;QD=25.53;SOR=0.693	GT:AD:DP:GQ:PL	1/1:0,58:58:99:1509,173,0
2R	4972008	.	C	A	1226.77	.	AC=2;AF=1.00;AN=2;DP=46;ExcessHet=3.0103;FS=0.000;MLEAC=2;MLEAF=1.00;MQ=36.15;QD=26.67;SOR=1.464	GT:AD:DP:GQ:PL	1/1:0,46:46:99:1255,138,0
2R	4973479	.	A	G	1418.77	.	AC=2;AF=1.00;AN=2;DP=60;ExcessHet=3.0103;FS=0.000;MLEAC=2;MLEAF=1.00;MQ=42.09;QD=25.80;SOR=1.262	GT:AD:DP:GQ:PL	1/1:0,55:55:99:1447,164,0
2R	4973656	.	C	A	1648.77	.	AC=2;AF=1.00;AN=2;DP=53;ExcessHet=3.0103;FS=0.000;MLEAC=2;MLEAF=1.00;MQ=38.76;QD=34.34;SOR=1.096	GT:AD:DP:GQ:PL	1/1:0,39:39:99:1677,117,0
2R	4973660	.	C	CCCAATATCTACCCATATCCCAGAAAAATTATGAAATTTCGCGTTCGCACTCACACTAGCTGAGTAACGGGTATCTGATAGTCGGGAAACTCGACTACAGCATTCTCTCCTGTTTTTTTTTTATAATTTTAAAAAAAAT	2619.73	.	AC=2;AF=1.00;AN=2;DP=50;ExcessHet=3.0103;FS=0.000;MLEAC=1;MLEAF=0.500;MQ=38.59;QD=30.58;SOR=0.693	GT:AD:DP:GQ:PL	1/1:0,36:36:99:2654,185,0
2R	4973857	.	G	A	990.77	.	AC=2;AF=1.00;AN=2;BaseQRankSum=1.788;ClippingRankSum=0.000;DP=43;ExcessHet=3.0103;FS=0.000;MLEAC=2;MLEAF=1.00;MQ=41.96;MQRankSum=1.606;QD=26.07;ReadPosRankSum=-0.724;SOR=0.586	GT:AD:DP:GQ:PL	1/1:1,37:38:99:1019,104,0
2R	4973988	.	A	G	590.77	.	AC=2;AF=1.00;AN=2;DP=23;ExcessHet=3.0103;FS=0.000;MLEAC=2;MLEAF=1.00;MQ=38.27;QD=25.69;SOR=2.400	GT:AD:DP:GQ:PL	1/1:0,23:23:69:619,69,0
2R	4975139	.	GT	G	1027.73	.	AC=2;AF=1.00;AN=2;BaseQRankSum=2.708;ClippingRankSum=0.000;DP=61;ExcessHet=3.0103;FS=0.000;MLEAC=2;MLEAF=1.00;MQ=43.71;MQRankSum=-0.493;QD=17.42;ReadPosRankSum=-0.224;SOR=0.708	GT:AD:DP:GQ:PL	1/1:3,56:59:99:1065,112,0
2R	4975370	.	A	AT	733.73	.	AC=2;AF=1.00;AN=2;DP=41;ExcessHet=3.0103;FS=0.000;MLEAC=2;MLEAF=1.00;MQ=41.59;QD=19.83;SOR=0.984	GT:AD:DP:GQ:PL	1/1:0,37:37:99:771,110,0
2R	4975836	.	C	A	1511.77	.	AC=2;AF=1.00;AN=2;DP=58;ExcessHet=3.0103;FS=0.000;MLEAC=2;MLEAF=1.00;MQ=43.71;QD=26.52;SOR=0.728	GT:AD:DP:GQ:PL	1/1:0,57:57:99:1540,171,0
2R	4976080	.	AT	A	814.73	.	AC=2;AF=1.00;AN=2;BaseQRankSum=0.495;ClippingRankSum=0.000;DP=51;ExcessHet=3.0103;FS=0.000;MLEAC=2;MLEAF=1.00;MQ=41.00;MQRankSum=0.813;QD=17.33;ReadPosRankSum=0.211;SOR=0.929	GT:AD:DP:GQ:PL	1/1:2,45:47:97:852,97,0
2R	4976147	.	C	G	1309.77	.	AC=2;AF=1.00;AN=2;DP=52;ExcessHet=3.0103;FS=0.000;MLEAC=2;MLEAF=1.00;MQ=40.64;QD=25.19;SOR=0.941	GT:AD:DP:GQ:PL	1/1:0,52:52:99:1338,154,0
2R	4976245	.	C	T	1332.77	.	AC=2;AF=1.00;AN=2;BaseQRankSum=-1.796;ClippingRankSum=0.000;DP=52;ExcessHet=3.0103;FS=3.181;MLEAC=2;MLEAF=1.00;MQ=37.48;MQRankSum=0.522;QD=25.63;ReadPosRankSum=1.918;SOR=0.408	GT:AD:DP:GQ:PL	1/1:1,51:52:99:1361,126,0
2R	4976583	.	T	G	588.77	.	AC=2;AF=1.00;AN=2;DP=23;ExcessHet=3.0103;FS=0.000;MLEAC=2;MLEAF=1.00;MQ=30.88;QD=25.60;SOR=1.708	GT:AD:DP:GQ:PL	1/1:0,23:23:69:617,69,0
2R	4976635	.	T	G	677.77	.	AC=2;AF=1.00;AN=2;DP=26;ExcessHet=3.0103;FS=0.000;MLEAC=2;MLEAF=1.00;MQ=29.48;QD=26.07;SOR=0.693	GT:AD:DP:GQ:PL	1/1:0,26:26:78:706,78,0
2R	4976667	.	T	C	857.77	.	AC=2;AF=1.00;AN=2;DP=35;ExcessHet=3.0103;FS=0.000;MLEAC=2;MLEAF=1.00;MQ=28.92;QD=24.51;SOR=0.869	GT:AD:DP:GQ:PL	1/1:0,35:35:99:886,104,0
2R	4976795	.	G	T	969.77	.	AC=2;AF=1.00;AN=2;DP=38;ExcessHet=3.0103;FS=0.000;MLEAC=2;MLEAF=1.00;MQ=32.67;QD=26.21;SOR=1.609	GT:AD:DP:GQ:PL	1/1:0,37:37:99:998,111,0
2R	4976853	.	T	G	717.77	.	AC=2;AF=1.00;AN=2;DP=31;ExcessHet=3.0103;FS=0.000;MLEAC=2;MLEAF=1.00;MQ=35.11;QD=25.63;SOR=0.693	GT:AD:DP:GQ:PL	1/1:0,28:28:84:746,84,0
2R	4977047	.	A	C	305.77	.	AC=2;AF=1.00;AN=2;DP=16;ExcessHet=3.0103;FS=0.000;MLEAC=2;MLEAF=1.00;MQ=35.57;QD=25.48;SOR=1.445	GT:AD:DP:GQ:PL	1/1:0,12:12:36:334,36,0
2R	4977111	.	G	A	331.78	.	AC=2;AF=1.00;AN=2;DP=12;ExcessHet=3.0103;FS=0.000;MLEAC=2;MLEAF=1.00;MQ=36.45;QD=30.26;SOR=0.693	GT:AD:DP:GQ:PL	1/1:0,8:8:24:360,24,0
2R	4977128	.	C	T	504.77	.	AC=2;AF=1.00;AN=2;DP=16;ExcessHet=3.0103;FS=0.000;MLEAC=2;MLEAF=1.00;MQ=36.37;QD=28.47;SOR=1.022	GT:AD:DP:GQ:PL	1/1:0,12:12:36:533,36,0
2R	4977139	.	T	A	542.77	.	AC=2;AF=1.00;AN=2;DP=18;ExcessHet=3.0103;FS=0.000;MLEAC=2;MLEAF=1.00;MQ=35.87;QD=30.15;SOR=1.179	GT:AD:DP:GQ:PL	1/1:0,13:13:39:571,39,0
2R	4977172	.	A	G	460.77	.	AC=2;AF=1.00;AN=2;DP=25;ExcessHet=3.0103;FS=0.000;MLEAC=2;MLEAF=1.00;MQ=35.23;QD=25.60;SOR=1.493	GT:AD:DP:GQ:PL	1/1:0,18:18:53:489,53,0
2R	4977267	.	T	G	832.77	.	AC=2;AF=1.00;AN=2;DP=38;ExcessHet=3.0103;FS=0.000;MLEAC=2;MLEAF=1.00;MQ=36.35;QD=26.02;SOR=0.818	GT:AD:DP:GQ:PL	1/1:0,32:32:96:861,96,0
2R	4977381	.	T	A	1253.77	.	AC=2;AF=1.00;AN=2;DP=50;ExcessHet=3.0103;FS=0.000;MLEAC=2;MLEAF=1.00;MQ=38.62;QD=26.12;SOR=0.866	GT:AD:DP:GQ:PL	1/1:0,48:48:99:1282,144,0
2R	4977475	.	G	A	1253.77	.	AC=2;AF=1.00;AN=2;DP=49;ExcessHet=3.0103;FS=0.000;MLEAC=2;MLEAF=1.00;MQ=34.64;QD=27.26;SOR=0.874	GT:AD:DP:GQ:PL	1/1:0,46:46:99:1282,138,0
2R	4977529	.	G	C	1284.77	.	AC=2;AF=1.00;AN=2;DP=49;ExcessHet=3.0103;FS=0.000;MLEAC=2;MLEAF=1.00;MQ=35.51;QD=26.22;SOR=0.818	GT:AD:DP:GQ:PL	1/1:0,49:49:99:1313,146,0
2R	4977758	.	A	G	1588.77	.	AC=2;AF=1.00;AN=2;DP=59;ExcessHet=3.0103;FS=0.000;MLEAC=2;MLEAF=1.00;MQ=33.59;QD=26.93;SOR=0.950	GT:AD:DP:GQ:PL	1/1:0,59:59:99:1617,176,0
2R	4977851	.	A	C	1593.77	.	AC=2;AF=1.00;AN=2;DP=61;ExcessHet=3.0103;FS=0.000;MLEAC=2;MLEAF=1.00;MQ=31.83;QD=26.13;SOR=1.392	GT:AD:DP:GQ:PL	1/1:0,61:61:99:1622,183,0
2R	4978467	.	C	G	1374.77	.	AC=2;AF=1.00;AN=2;BaseQRankSum=0.955;ClippingRankSum=0.000;DP=54;ExcessHet=3.0103;FS=0.000;MLEAC=2;MLEAF=1.00;MQ=33.89;MQRankSum=-0.067;QD=25.46;ReadPosRankSum=-0.569;SOR=0.446	GT:AD:DP:GQ:PL	1/1:1,53:54:99:1403,135,0
2R	4978607	.	T	C	1454.77	.	AC=2;AF=1.00;AN=2;DP=54;ExcessHet=3.0103;FS=0.000;MLEAC=2;MLEAF=1.00;MQ=37.57;QD=26.94;SOR=1.022	GT:AD:DP:GQ:PL	1/1:0,54:54:99:1483,162,0
2R	4978711	.	A	C	1218.77	.	AC=2;AF=1.00;AN=2;DP=46;ExcessHet=3.0103;FS=0.000;MLEAC=2;MLEAF=1.00;MQ=39.75;QD=26.49;SOR=0.874	GT:AD:DP:GQ:PL	1/1:0,46:46:99:1247,138,0
2R	4979410	.	C	T	1460.77	.	AC=2;AF=1.00;AN=2;BaseQRankSum=-0.068;ClippingRankSum=0.000;DP=56;ExcessHet=3.0103;FS=0.000;MLEAC=2;MLEAF=1.00;MQ=40.02;MQRankSum=1.821;QD=26.09;ReadPosRankSum=1.530;SOR=0.304	GT:AD:DP:GQ:PL	1/1:1,55:56:99:1489,141,0
2R	4979697	.	T	A	1590.73	.	AC=2;AF=1.00;AN=2;DP=63;ExcessHet=3.0103;FS=0.000;MLEAC=2;MLEAF=1.00;MQ=40.57;QD=26.96;SOR=0.871	GT:AD:DP:GQ:PL	1/1:0,59:59:99:1628,177,0
2R	4980231	.	C	CAA	1745.73	.	AC=2;AF=1.00;AN=2;DP=40;ExcessHet=3.0103;FS=0.000;MLEAC=2;MLEAF=1.00;MQ=39.04;QD=30.52;SOR=1.236	GT:AD:DP:GQ:PL	1/1:0,39:39:99:1783,120,0
2R	4980236	.	T	A	1781.77	.	AC=2;AF=1.00;AN=2;DP=40;ExcessHet=3.0103;FS=0.000;MLEAC=2;MLEAF=1.00;MQ=38.86;QD=31.51;SOR=1.292	GT:AD:DP:GQ:PL	1/1:0,40:40:99:1810,123,0
2R	4980269	.	T	A	1277.77	.	AC=2;AF=1.00;AN=2;DP=48;ExcessHet=3.0103;FS=0.000;MLEAC=2;MLEAF=1.00;MQ=38.18;QD=26.62;SOR=0.963	GT:AD:DP:GQ:PL	1/1:0,48:48:99:1306,144,0
2R	4981019	.	A	AGCAACTTTTTCTGCAACGGTAACTGCAACTGCAGCTGGAACTGTTACAGTTACTCCGCCCCAGAGCCCCCAACTCACACACACACACGCGCACACCAATGGCATAAAGGGGACCAAGTCTACATCGCCGTGCAGACGTACGTCTTATATGCTTAATGCTGCGCGAAATATTCGTAATTTTTTCTACACGGTG	2707.73	.	AC=2;AF=1.00;AN=2;DP=34;ExcessHet=3.0103;FS=0.000;MLEAC=2;MLEAF=1.00;MQ=39.38;QD=31.20;SOR=2.376	GT:AD:DP:GQ:PL	1/1:0,31:31:99:2745,184,0
2R	4981238	.	T	A	1076.77	.	AC=2;AF=1.00;AN=2;DP=47;ExcessHet=3.0103;FS=0.000;MLEAC=2;MLEAF=1.00;MQ=36.92;QD=26.26;SOR=0.954	GT:AD:DP:GQ:PL	1/1:0,41:41:99:1105,123,0
2R	4981347	.	A	AGGCACT	861.73	.	AC=2;AF=1.00;AN=2;DP=22;ExcessHet=3.0103;FS=0.000;MLEAC=2;MLEAF=1.00;MQ=38.22;QD=24.52;SOR=2.531	GT:AD:DP:GQ:PL	1/1:0,20:20:60:899,60,0
2R	4981457	.	C	T	563.77	.	AC=2;AF=1.00;AN=2;DP=21;ExcessHet=3.0103;FS=0.000;MLEAC=2;MLEAF=1.00;MQ=32.55;QD=26.85;SOR=2.200	GT:AD:DP:GQ:PL	1/1:0,21:21:63:592,63,0
2R	4982114	.	G	C	450.77	.	AC=2;AF=1.00;AN=2;DP=19;ExcessHet=3.0103;FS=0.000;MLEAC=2;MLEAF=1.00;MQ=23.29;QD=23.72;SOR=1.292	GT:AD:DP:GQ:PL	1/1:0,19:19:57:479,57,0
2R	4982199	.	A	G	305.77	.	AC=2;AF=1.00;AN=2;DP=14;ExcessHet=3.0103;FS=0.000;MLEAC=2;MLEAF=1.00;MQ=27.65;QD=21.84;SOR=0.976	GT:AD:DP:GQ:PL	1/1:0,14:14:41:334,41,0
2R	4982259	.	C	T	372.77	.	AC=2;AF=1.00;AN=2;DP=15;ExcessHet=3.0103;FS=0.000;MLEAC=2;MLEAF=1.00;MQ=27.17;QD=24.85;SOR=1.112	GT:AD:DP:GQ:PL	1/1:0,15:15:45:401,45,0
2R	4982578	.	T	TAGAGA	1723.73	.	AC=1;AF=0.500;AN=2;BaseQRankSum=1.031;ClippingRankSum=0.000;DP=40;ExcessHet=3.0103;FS=3.979;MLEAC=1;MLEAF=0.500;MQ=35.57;MQRankSum=-1.040;QD=31.46;ReadPosRankSum=-1.473;SOR=0.990	GT:AD:DP:GQ:PL	0/1:1,39:40:34:1761,0,34
2R	4982587	.	ACC	A	1681.73	.	AC=1;AF=0.500;AN=2;BaseQRankSum=1.308;ClippingRankSum=0.000;DP=42;ExcessHet=3.0103;FS=4.191;MLEAC=1;MLEAF=0.500;MQ=36.15;MQRankSum=-0.997;QD=27.29;ReadPosRankSum=-0.949;SOR=1.131	GT:AD:DP:GQ:PL	0/1:1,41:42:37:1719,0,37
2R	4982590	.	C	G	1690.77	.	AC=1;AF=0.500;AN=2;BaseQRankSum=-0.350;ClippingRankSum=0.000;DP=42;ExcessHet=3.0103;FS=4.191;MLEAC=1;MLEAF=0.500;MQ=36.15;MQRankSum=-0.997;QD=24.45;ReadPosRankSum=-0.743;SOR=1.131	GT:AD:DP:GQ:PL	0/1:1,41:42:37:1719,0,37
2R	4982593	.	C	G	1724.77	.	AC=1;AF=0.500;AN=2;BaseQRankSum=-0.537;ClippingRankSum=0.000;DP=43;ExcessHet=3.0103;FS=4.030;MLEAC=1;MLEAF=0.500;MQ=36.21;MQRankSum=-1.012;QD=32.55;ReadPosRankSum=-0.605;SOR=1.020	GT:AD:DP:GQ:PL	0/1:1,42:43:34:1753,0,34
2R	4982968	.	A	G	1142.77	.	AC=2;AF=1.00;AN=2;DP=46;ExcessHet=3.0103;FS=0.000;MLEAC=2;MLEAF=1.00;MQ=39.96;QD=25.39;SOR=0.737	GT:AD:DP:GQ:PL	1/1:0,45:45:99:1171,133,0
2R	4983716	.	ACG	A	1794.73	.	AC=2;AF=1.00;AN=2;DP=42;ExcessHet=3.0103;FS=0.000;MLEAC=2;MLEAF=1.00;MQ=34.69;QD=31.26;SOR=1.206	GT:AD:DP:GQ:PL	1/1:0,41:41:99:1832,123,0
2R	4983719	.	TAATA	T	1794.73	.	AC=2;AF=1.00;AN=2;DP=42;ExcessHet=3.0103;FS=0.000;MLEAC=2;MLEAF=1.00;MQ=34.69;QD=23.13;SOR=1.206	GT:AD:DP:GQ:PL	1/1:0,41:41:99:1832,123,0
2R	4983799	.	A	ACAT	1823.73	.	AC=2;AF=1.00;AN=2;DP=41;ExcessHet=3.0103;FS=0.000;MLEAC=2;MLEAF=1.00;MQ=33.14;QD=28.38;SOR=0.741	GT:AD:DP:GQ:PL	1/1:0,41:41:99:1861,126,0
2R	4984153	.	AGG	A	1087.73	.	AC=2;AF=1.00;AN=2;DP=24;ExcessHet=3.0103;FS=0.000;MLEAC=2;MLEAF=1.00;MQ=33.99;QD=27.35;SOR=0.859	GT:AD:DP:GQ:PL	1/1:0,24:24:75:1125,75,0
2R	4984155	.	G	GCTCT	1087.73	.	AC=2;AF=1.00;AN=2;DP=24;ExcessHet=3.0103;FS=0.000;MLEAC=2;MLEAF=1.00;MQ=33.99;QD=33.50;SOR=0.859	GT:AD:DP:GQ:PL	1/1:0,24:24:75:1125,75,0
2R	4984157	.	A	C	1096.77	.	AC=2;AF=1.00;AN=2;DP=25;ExcessHet=3.0103;FS=0.000;MLEAC=2;MLEAF=1.00;MQ=33.67;QD=28.35;SOR=0.770	GT:AD:DP:GQ:PL	1/1:0,25:25:75:1125,75,0
2R	4984160	.	TAAA	T	1087.73	.	AC=2;AF=1.00;AN=2;DP=24;ExcessHet=3.0103;FS=0.000;MLEAC=2;MLEAF=1.00;MQ=33.53;QD=26.88;SOR=0.859	GT:AD:DP:GQ:PL	1/1:0,24:24:75:1125,75,0
2R	4984165	.	G	GC	1087.73	.	AC=2;AF=1.00;AN=2;DP=23;ExcessHet=3.0103;FS=0.000;MLEAC=2;MLEAF=1.00;MQ=33.00;QD=25.91;SOR=0.963	GT:AD:DP:GQ:PL	1/1:0,23:23:75:1125,75,0
2R	4984166	.	T	TGCTGCCATCCTCTGGCTCGA	1087.73	.	AC=2;AF=1.00;AN=2;DP=23;ExcessHet=3.0103;FS=0.000;MLEAC=2;MLEAF=1.00;MQ=33.00;QD=29.66;SOR=0.963	GT:AD:DP:GQ:PL	1/1:0,23:23:75:1125,75,0
2R	4984665	.	A	C	1020.77	.	AC=2;AF=1.00;AN=2;DP=38;ExcessHet=3.0103;FS=0.000;MLEAC=2;MLEAF=1.00;MQ=32.64;QD=26.86;SOR=0.914	GT:AD:DP:GQ:PL	1/1:0,38:38:99:1049,114,0
2R	4984912	.	C	G	1112.77	.	AC=2;AF=1.00;AN=2;DP=45;ExcessHet=3.0103;FS=0.000;MLEAC=2;MLEAF=1.00;MQ=32.87;QD=25.29;SOR=0.883	GT:AD:DP:GQ:PL	1/1:0,44:44:99:1141,130,0
2R	4985074	.	T	G	1596.77	.	AC=2;AF=1.00;AN=2;DP=62;ExcessHet=3.0103;FS=0.000;MLEAC=2;MLEAF=1.00;MQ=32.41;QD=25.75;SOR=0.693	GT:AD:DP:GQ:PL	1/1:0,62:62:99:1625,185,0
2R	4985121	.	G	C	1453.77	.	AC=2;AF=1.00;AN=2;BaseQRankSum=0.059;ClippingRankSum=0.000;DP=60;ExcessHet=3.0103;FS=0.000;MLEAC=2;MLEAF=1.00;MQ=34.96;MQRankSum=0.117;QD=24.23;ReadPosRankSum=-0.342;SOR=0.237	GT:AD:DP:GQ:PL	1/1:1,59:60:99:1482,150,0
2R	4985207	.	T	G	800.77	.	AC=2;AF=1.00;AN=2;DP=33;ExcessHet=3.0103;FS=0.000;MLEAC=2;MLEAF=1.00;MQ=33.98;QD=25.02;SOR=1.681	GT:AD:DP:GQ:PL	1/1:0,32:32:96:829,96,0
2R	4985817	.	A	G	38.77	.	AC=1;AF=0.500;AN=2;BaseQRankSum=1.440;ClippingRankSum=0.000;DP=7;ExcessHet=3.0103;FS=0.000;MLEAC=1;MLEAF=0.500;MQ=38.09;MQRankSum=0.385;QD=6.46;ReadPosRankSum=-0.842;SOR=0.991	GT:AD:DP:GQ:PL	0/1:3,3:6:64:67,0,64
2R	4986391	.	G	GCATC	4500.73	.	AC=2;AF=1.00;AN=2;DP=101;ExcessHet=3.0103;FS=0.000;MLEAC=2;MLEAF=1.00;MQ=42.84;QD=31.69;SOR=0.713	GT:AD:DP:GQ:PL	1/1:0,101:101:99:4538,304,0
2R	4986690	.	AT	A	2015.73	.	AC=2;AF=1.00;AN=2;BaseQRankSum=0.648;ClippingRankSum=0.000;DP=112;ExcessHet=3.0103;FS=3.358;MLEAC=2;MLEAF=1.00;MQ=43.03;MQRankSum=-0.490;QD=19.02;ReadPosRankSum=-0.851;SOR=0.507	GT:AD:DP:GQ:PL	1/1:1,105:106:99:2053,293,0
2R	4987489	.	CAAG	C	807.73	.	AC=2;AF=1.00;AN=2;DP=22;ExcessHet=3.0103;FS=0.000;MLEAC=2;MLEAF=1.00;MQ=37.46;QD=32.94;SOR=2.948	GT:AD:DP:GQ:PL	1/1:0,19:19:60:845,60,0
2R	4987504	.	C	A	837.77	.	AC=2;AF=1.00;AN=2;DP=22;ExcessHet=3.0103;FS=0.000;MLEAC=2;MLEAF=1.00;MQ=36.94;QD=32.85;SOR=3.056	GT:AD:DP:GQ:PL	1/1:0,20:20:60:866,60,0
2R	4987639	.	A	G	45.77	.	AC=1;AF=0.500;AN=2;BaseQRankSum=0.521;ClippingRankSum=0.000;DP=29;ExcessHet=3.0103;FS=5.238;MLEAC=1;MLEAF=0.500;MQ=38.44;MQRankSum=0.974;QD=1.58;ReadPosRankSum=0.857;SOR=1.498	GT:AD:DP:GQ:PL	0/1:25,4:29:74:74,0,1001
2R	4987658	.	T	C	41.77	.	AC=1;AF=0.500;AN=2;BaseQRankSum=0.515;ClippingRankSum=0.000;DP=30;ExcessHet=3.0103;FS=10.474;MLEAC=1;MLEAF=0.500;MQ=38.66;MQRankSum=1.109;QD=1.39;ReadPosRankSum=0.484;SOR=2.803	GT:AD:DP:GQ:PL	0/1:27,3:30:70:70,0,1050
2R	4987733	.	A	C	204.77	.	AC=1;AF=0.500;AN=2;BaseQRankSum=-3.748;ClippingRankSum=0.000;DP=33;ExcessHet=3.0103;FS=26.202;MLEAC=1;MLEAF=0.500;MQ=37.65;MQRankSum=2.995;QD=6.21;ReadPosRankSum=0.666;SOR=3.228	GT:AD:DP:GQ:PL	0/1:23,10:33:99:233,0,551
2R	4987784	.	T	G	152.77	.	AC=1;AF=0.500;AN=2;BaseQRankSum=-0.480;ClippingRankSum=0.000;DP=38;ExcessHet=3.0103;FS=14.193;MLEAC=1;MLEAF=0.500;MQ=37.22;MQRankSum=1.968;QD=4.02;ReadPosRankSum=0.397;SOR=2.539	GT:AD:DP:GQ:PL	0/1:31,7:38:99:181,0,1188
2R	4987792	.	A	T	447.77	.	AC=1;AF=0.500;AN=2;BaseQRankSum=-0.845;ClippingRankSum=0.000;DP=36;ExcessHet=3.0103;FS=41.962;MLEAC=1;MLEAF=0.500;MQ=37.56;MQRankSum=3.643;QD=12.44;ReadPosRankSum=-1.461;SOR=3.746	GT:AD:DP:GQ:PL	0/1:23,13:36:99:476,0,890
2R	4987805	.	G	A	451.77	.	AC=1;AF=0.500;AN=2;BaseQRankSum=1.975;ClippingRankSum=0.000;DP=33;ExcessHet=3.0103;FS=36.348;MLEAC=1;MLEAF=0.500;MQ=37.32;MQRankSum=4.164;QD=13.69;ReadPosRankSum=-4.004;SOR=3.747	GT:AD:DP:GQ:PL	0/1:20,13:33:99:480,0,865
2R	4987842	.	C	G	76.77	.	AC=1;AF=0.500;AN=2;BaseQRankSum=-1.854;ClippingRankSum=0.000;DP=23;ExcessHet=3.0103;FS=0.000;MLEAC=1;MLEAF=0.500;MQ=35.03;MQRankSum=2.368;QD=3.34;ReadPosRankSum=-1.621;SOR=0.250	GT:AD:DP:GQ:PL	0/1:21,2:23:99:105,0,870
2R	4987861	.	T	A	30.77	.	AC=1;AF=0.500;AN=2;BaseQRankSum=-0.761;ClippingRankSum=0.000;DP=20;ExcessHet=3.0103;FS=0.000;MLEAC=1;MLEAF=0.500;MQ=35.74;MQRankSum=2.784;QD=1.54;ReadPosRankSum=-0.124;SOR=0.569	GT:AD:DP:GQ:PL	0/1:17,3:20:59:59,0,705
2R	4987957	.	C	T	79.77	.	AC=1;AF=0.500;AN=2;BaseQRankSum=-0.366;ClippingRankSum=0.000;DP=9;ExcessHet=3.0103;FS=3.010;MLEAC=1;MLEAF=0.500;MQ=38.45;MQRankSum=0.480;QD=8.86;ReadPosRankSum=1.242;SOR=1.911	GT:AD:DP:GQ:PL	0/1:6,3:9:99:108,0,206
2R	4987963	.	A	C	218.80	.	AC=2;AF=1.00;AN=2;DP=7;ExcessHet=3.0103;FS=0.000;MLEAC=2;MLEAF=1.00;MQ=38.56;QD=31.26;SOR=2.584	GT:AD:DP:GQ:PL	1/1:0,7:7:21:247,21,0
2R	4987964	.	A	G	85.77	.	AC=1;AF=0.500;AN=2;BaseQRankSum=-0.598;ClippingRankSum=0.000;DP=6;ExcessHet=3.0103;FS=0.000;MLEAC=1;MLEAF=0.500;MQ=40.38;MQRankSum=0.000;QD=14.29;ReadPosRankSum=-0.189;SOR=2.093	GT:AD:DP:GQ:PL	0/1:3,3:6:99:114,0,143
2R	4987986	.	T	C	50.77	.	AC=1;AF=0.500;AN=2;BaseQRankSum=-2.148;ClippingRankSum=0.000;DP=9;ExcessHet=3.0103;FS=0.000;MLEAC=1;MLEAF=0.500;MQ=38.28;MQRankSum=0.819;QD=5.64;ReadPosRankSum=0.010;SOR=0.495	GT:AD:DP:GQ:PL	0/1:5,4:9:79:79,0,114
2R	4988018	.	G	GT	58.73	.	AC=1;AF=0.500;AN=2;BaseQRankSum=-1.760;ClippingRankSum=0.000;DP=13;ExcessHet=3.0103;FS=3.041;MLEAC=1;MLEAF=0.500;MQ=36.23;MQRankSum=2.301;QD=4.52;ReadPosRankSum=-1.864;SOR=2.215	GT:AD:DP:GQ:PL	0/1:10,3:13:96:96,0,392
2R	4988040	.	G	T	232.77	.	AC=1;AF=0.500;AN=2;BaseQRankSum=2.050;ClippingRankSum=0.000;DP=17;ExcessHet=3.0103;FS=0.000;MLEAC=1;MLEAF=0.500;MQ=37.17;MQRankSum=2.791;QD=13.69;ReadPosRankSum=-1.008;SOR=0.446	GT:AD:DP:GQ:PL	0/1:6,11:17:99:261,0,111
2R	4988187	.	G	A	114.56	.	AC=1;AF=0.500;AN=2;BaseQRankSum=-0.366;ClippingRankSum=0.000;DP=8;ExcessHet=3.0103;FS=0.000;MLEAC=1;MLEAF=0.500;MQ=40.84;MQRankSum=0.792;QD=16.37;ReadPosRankSum=0.366;SOR=2.584	GT:AD:DP:GQ:PL	0/1:1,6:7:7:142,0,7
2R	4988203	.	A	G	91.98	.	AC=1;AF=0.500;AN=2;BaseQRankSum=-1.383;ClippingRankSum=0.000;DP=7;ExcessHet=3.0103;FS=0.000;MLEAC=1;MLEAF=0.500;MQ=40.22;MQRankSum=0.674;QD=15.33;ReadPosRankSum=1.383;SOR=0.941	GT:AD:DP:GQ:PL	0/1:1,5:6:13:120,0,13
2R	4988406	.	C	T	51.77	.	AC=1;AF=0.500;AN=2;BaseQRankSum=1.290;ClippingRankSum=0.000;DP=11;ExcessHet=3.0103;FS=2.398;MLEAC=1;MLEAF=0.500;MQ=35.96;MQRankSum=-0.107;QD=4.71;ReadPosRankSum=-1.097;SOR=0.223	GT:AD:DP:GQ:PL	0/1:7,4:11:80:80,0,238
2R	4988416	.	A	C	202.77	.	AC=1;AF=0.500;AN=2;BaseQRankSum=0.595;ClippingRankSum=0.000;DP=11;ExcessHet=3.0103;FS=0.000;MLEAC=1;MLEAF=0.500;MQ=35.96;MQRankSum=0.743;QD=18.43;ReadPosRankSum=-1.501;SOR=0.330	GT:AD:DP:GQ:PL	0/1:4,7:11:99:231,0,112
2R	4988431	.	A	AAAATACTGCTGTACAGTATTCGCGATATTC	460.73	.	AC=1;AF=0.500;AN=2;BaseQRankSum=1.838;ClippingRankSum=0.000;DP=12;ExcessHet=3.0103;FS=0.000;MLEAC=1;MLEAF=0.500;MQ=36.50;MQRankSum=2.317;QD=31.99;ReadPosRankSum=1.225;SOR=1.609	GT:AD:DP:GQ:PL	0/1:2,10:12:48:498,0,48
2R	4988584	.	T	TGC	96.25	.	AC=2;AF=1.00;AN=2;DP=6;ExcessHet=3.0103;FS=0.000;MLEAC=2;MLEAF=1.00;MQ=40.55;QD=32.08;SOR=1.179	GT:AD:DP:GQ:PL	1/1:0,3:3:9:133,9,0
2R	4988585	.	A	ATGAG	96.25	.	AC=2;AF=1.00;AN=2;DP=5;ExcessHet=3.0103;FS=0.000;MLEAC=2;MLEAF=1.00;MQ=39.82;QD=35.96;SOR=0.693	GT:AD:DP:GQ:PL	1/1:0,2:2:9:133,9,0
2R	4988653	.	T	TCTTC	85.73	.	AC=1;AF=0.500;AN=2;BaseQRankSum=0.000;ClippingRankSum=0.000;DP=5;ExcessHet=3.0103;FS=0.000;MLEAC=1;MLEAF=0.500;MQ=35.42;MQRankSum=-0.319;QD=21.43;ReadPosRankSum=-0.674;SOR=1.609	GT:AD:DP:GQ:PL	0/1:1,3:4:33:123,0,33
2R	4988654	.	A	ATCATCTTCC	85.73	.	AC=1;AF=0.500;AN=2;BaseQRankSum=-1.150;ClippingRankSum=0.000;DP=5;ExcessHet=3.0103;FS=0.000;MLEAC=1;MLEAF=0.500;MQ=35.42;MQRankSum=-0.319;QD=21.43;ReadPosRankSum=-0.674;SOR=1.609	GT:AD:DP:GQ:PL	0/1:1,3:4:33:123,0,33
2R	4988659	.	A	T	175.73	.	AC=2;AF=1.00;AN=2;DP=6;ExcessHet=3.0103;FS=0.000;MLEAC=1;MLEAF=0.500;MQ=35.69;QD=27.38;SOR=2.833	GT:AD:DP:GQ:PL	1/1:0,4:4:12:180,12,0
2R	4988660	.	T	TGTG	175.73	.	AC=2;AF=1.00;AN=2;DP=6;ExcessHet=3.0103;FS=0.000;MLEAC=1;MLEAF=0.500;MQ=35.69;QD=28.86;SOR=2.833	GT:AD:DP:GQ:PL	1/1:0,4:4:12:180,12,0
2R	4988662	.	A	AAAG	187.87	.	AC=2;AF=1.00;AN=2;DP=6;ExcessHet=3.0103;FS=0.000;MLEAC=2;MLEAF=1.00;MQ=35.69;QD=23.83;SOR=3.611	GT:AD:DP:GQ:PL	1/1:0,5:5:15:225,15,0
2R	4988665	.	A	ACCAAGT	187.87	.	AC=2;AF=1.00;AN=2;DP=6;ExcessHet=3.0103;FS=0.000;MLEAC=2;MLEAF=1.00;MQ=35.69;QD=29.53;SOR=3.611	GT:AD:DP:GQ:PL	1/1:0,5:5:15:225,15,0
2R	4988752	.	T	G	88.03	.	AC=2;AF=1.00;AN=2;DP=5;ExcessHet=3.0103;FS=0.000;MLEAC=2;MLEAF=1.00;MQ=40.89;QD=22.01;SOR=3.258	GT:AD:DP:GQ:PL	1/1:0,4:4:12:116,12,0
2R	4988799	.	C	T	328.03	.	AC=1;AF=0.500;AN=2;BaseQRankSum=1.353;ClippingRankSum=0.000;DP=16;ExcessHet=3.0103;FS=0.000;MLEAC=1;MLEAF=0.500;MQ=39.82;MQRankSum=0.846;QD=23.43;ReadPosRankSum=-1.007;SOR=1.445	GT:AD:DP:GQ:PL	0/1:2,12:14:12:356,0,12
2R	4988836	.	G	A	183.77	.	AC=1;AF=0.500;AN=2;BaseQRankSum=-0.887;ClippingRankSum=0.000;DP=22;ExcessHet=3.0103;FS=7.474;MLEAC=1;MLEAF=0.500;MQ=38.52;MQRankSum=0.464;QD=9.19;ReadPosRankSum=-0.525;SOR=1.447	GT:AD:DP:GQ:PL	0/1:10,10:20:99:212,0,215
2R	4993192	.	T	G	30.74	.	AC=2;AF=1.00;AN=2;DP=2;ExcessHet=3.0103;FS=0.000;MLEAC=2;MLEAF=1.00;MQ=35.11;QD=15.37;SOR=2.303	GT:AD:DP:GQ:PL	1/1:0,2:2:6:58,6,0
2R	4993606	.	A	G	62.74	.	AC=2;AF=1.00;AN=2;DP=2;ExcessHet=3.0103;FS=0.000;MLEAC=2;MLEAF=1.00;MQ=36.00;QD=31.37;SOR=0.693	GT:AD:DP:GQ:PL	1/1:0,2:2:6:90,6,0
2R	4993615	.	G	A	62.74	.	AC=2;AF=1.00;AN=2;DP=2;ExcessHet=3.0103;FS=0.000;MLEAC=2;MLEAF=1.00;MQ=36.00;QD=31.37;SOR=0.693	GT:AD:DP:GQ:PL	1/1:0,2:2:6:90,6,0
2R	4995147	.	T	G	1566.77	.	AC=2;AF=1.00;AN=2;DP=60;ExcessHet=3.0103;FS=0.000;MLEAC=2;MLEAF=1.00;MQ=43.93;QD=26.11;SOR=0.693	GT:AD:DP:GQ:PL	1/1:0,60:60:99:1595,179,0
2R	4995964	.	A	G	1420.77	.	AC=2;AF=1.00;AN=2;DP=54;ExcessHet=3.0103;FS=0.000;MLEAC=2;MLEAF=1.00;MQ=42.34;QD=26.81;SOR=1.287	GT:AD:DP:GQ:PL	1/1:0,53:53:99:1449,159,0
2R	4996861	.	A	C	1993.77	.	AC=2;AF=1.00;AN=2;DP=74;ExcessHet=3.0103;FS=0.000;MLEAC=2;MLEAF=1.00;MQ=44.00;QD=26.94;SOR=0.804	GT:AD:DP:GQ:PL	1/1:0,74:74:99:2022,222,0
2R	4996909	.	C	A	1778.77	.	AC=2;AF=1.00;AN=2;DP=67;ExcessHet=3.0103;FS=0.000;MLEAC=2;MLEAF=1.00;MQ=44.00;QD=26.95;SOR=0.818	GT:AD:DP:GQ:PL	1/1:0,66:66:99:1807,198,0
2R	4996992	.	C	A	1362.77	.	AC=2;AF=1.00;AN=2;DP=51;ExcessHet=3.0103;FS=0.000;MLEAC=2;MLEAF=1.00;MQ=44.00;QD=26.72;SOR=0.813	GT:AD:DP:GQ:PL	1/1:0,51:51:99:1391,152,0
2R	4997460	.	A	C	1081.77	.	AC=2;AF=1.00;AN=2;DP=41;ExcessHet=3.0103;FS=0.000;MLEAC=2;MLEAF=1.00;MQ=43.19;QD=26.38;SOR=0.843	GT:AD:DP:GQ:PL	1/1:0,41:41:99:1110,122,0
2R	4998851	.	C	G	36.28	.	AC=2;AF=1.00;AN=2;DP=3;ExcessHet=3.0103;FS=0.000;MLEAC=2;MLEAF=1.00;MQ=44.00;QD=12.09;SOR=2.833	GT:AD:DP:GQ:PL	1/1:0,3:3:9:64,9,0
2R	4998878	.	T	A	38.28	.	AC=2;AF=1.00;AN=2;DP=3;ExcessHet=3.0103;FS=0.000;MLEAC=2;MLEAF=1.00;MQ=44.00;QD=12.76;SOR=2.833	GT:AD:DP:GQ:PL	1/1:0,3:3:9:66,9,0
2R	4999192	.	A	G	277.98	.	AC=2;AF=1.00;AN=2;BaseQRankSum=-1.032;ClippingRankSum=0.000;DP=14;ExcessHet=3.0103;FS=0.000;MLEAC=2;MLEAF=1.00;MQ=37.11;MQRankSum=-1.039;QD=19.86;ReadPosRankSum=-0.204;SOR=2.448	GT:AD:DP:GQ:PL	1/1:1,13:14:13:306,13,0
2R	4999333	.	G	C	747.77	.	AC=2;AF=1.00;AN=2;BaseQRankSum=1.581;ClippingRankSum=0.000;DP=32;ExcessHet=3.0103;FS=0.000;MLEAC=2;MLEAF=1.00;MQ=42.20;MQRankSum=-1.116;QD=23.37;ReadPosRankSum=-0.834;SOR=3.258	GT:AD:DP:GQ:PL	1/1:2,30:32:41:776,41,0
2R	4999554	.	G	GTT	2571.73	.	AC=2;AF=1.00;AN=2;DP=55;ExcessHet=3.0103;FS=0.000;MLEAC=2;MLEAF=1.00;MQ=42.32;QD=30.14;SOR=0.892	GT:AD:DP:GQ:PL	1/1:0,53:53:99:2609,174,0
2R	4999555	.	C	CTG	2616.73	.	AC=2;AF=1.00;AN=2;DP=53;ExcessHet=3.0103;FS=0.000;MLEAC=2;MLEAF=1.00;MQ=42.29;QD=29.51;SOR=0.808	GT:AD:DP:GQ:PL	1/1:0,53:53:99:2654,177,0
2R	4999557	.	A	ACTTCTTCTTCTT	2779.73	.	AC=2;AF=1.00;AN=2;DP=58;ExcessHet=3.0103;FS=0.000;MLEAC=2;MLEAF=1.00;MQ=42.41;QD=31.71;SOR=0.762	GT:AD:DP:GQ:PL	1/1:0,58:58:99:2817,190,0
2R	4999558	.	G	C	2788.77	.	AC=2;AF=1.00;AN=2;DP=59;ExcessHet=3.0103;FS=0.000;MLEAC=2;MLEAF=1.00;MQ=42.44;QD=30.66;SOR=0.726	GT:AD:DP:GQ:PL	1/1:0,59:59:99:2817,189,0
2R	4999642	.	C	A	1378.77	.	AC=2;AF=1.00;AN=2;DP=51;ExcessHet=3.0103;FS=0.000;MLEAC=2;MLEAF=1.00;MQ=42.65;QD=27.03;SOR=0.813	GT:AD:DP:GQ:PL	1/1:0,51:51:99:1407,153,0
2R	5000029	.	TC	T	2039.73	.	AC=2;AF=1.00;AN=2;DP=47;ExcessHet=3.0103;FS=0.000;MLEAC=2;MLEAF=1.00;MQ=41.24;QD=25.99;SOR=0.735	GT:AD:DP:GQ:PL	1/1:0,47:47:99:2077,141,0
2R	5000031	.	C	T	2048.77	.	AC=2;AF=1.00;AN=2;DP=47;ExcessHet=3.0103;FS=0.000;MLEAC=2;MLEAF=1.00;MQ=41.24;QD=28.79;SOR=0.735	GT:AD:DP:GQ:PL	1/1:0,47:47:99:2077,141,0
2R	5000081	.	C	A	2375.77	.	AC=2;AF=1.00;AN=2;DP=53;ExcessHet=3.0103;FS=0.000;MLEAC=2;MLEAF=1.00;MQ=41.02;QD=28.67;SOR=0.808	GT:AD:DP:GQ:PL	1/1:0,53:53:99:2404,166,0
2R	5000093	.	T	G	2463.77	.	AC=2;AF=1.00;AN=2;DP=58;ExcessHet=3.0103;FS=0.000;MLEAC=2;MLEAF=1.00;MQ=40.94;QD=26.56;SOR=0.762	GT:AD:DP:GQ:PL	1/1:0,58:58:99:2492,175,0
2R	5000158	.	ATACCTTTACCTTTACCTT	A	1766.73	.	AC=2;AF=1.00;AN=2;DP=53;ExcessHet=3.0103;FS=0.000;MLEAC=2;MLEAF=1.00;MQ=39.00;QD=30.13;SOR=0.793	GT:AD:DP:GQ:PL	1/1:0,40:40:99:1804,122,0
2R	5000956	.	C	A	1386.77	.	AC=2;AF=1.00;AN=2;DP=53;ExcessHet=3.0103;FS=0.000;MLEAC=2;MLEAF=1.00;MQ=43.50;QD=26.17;SOR=0.981	GT:AD:DP:GQ:PL	1/1:0,53:53:99:1415,158,0
2R	5001030	.	G	C	1466.77	.	AC=2;AF=1.00;AN=2;DP=56;ExcessHet=3.0103;FS=0.000;MLEAC=2;MLEAF=1.00;MQ=43.04;QD=26.19;SOR=0.922	GT:AD:DP:GQ:PL	1/1:0,56:56:99:1495,167,0
2R	5001190	.	G	T	1488.77	.	AC=2;AF=1.00;AN=2;DP=57;ExcessHet=3.0103;FS=0.000;MLEAC=2;MLEAF=1.00;MQ=41.05;QD=27.07;SOR=1.061	GT:AD:DP:GQ:PL	1/1:0,55:55:99:1517,165,0
2R	5001355	.	G	GTGC	2662.73	.	AC=2;AF=1.00;AN=2;DP=58;ExcessHet=3.0103;FS=0.000;MLEAC=2;MLEAF=1.00;MQ=40.73;QD=28.16;SOR=0.997	GT:AD:DP:GQ:PL	1/1:0,58:58:99:2700,181,0
2R	5001377	.	C	G	2592.77	.	AC=2;AF=1.00;AN=2;DP=60;ExcessHet=3.0103;FS=0.000;MLEAC=2;MLEAF=1.00;MQ=40.50;QD=31.25;SOR=0.906	GT:AD:DP:GQ:PL	1/1:0,60:60:99:2621,181,0
2R	5001441	.	T	A	2743.77	.	AC=2;AF=1.00;AN=2;DP=63;ExcessHet=3.0103;FS=0.000;MLEAC=2;MLEAF=1.00;MQ=40.46;QD=33.29;SOR=0.724	GT:AD:DP:GQ:PL	1/1:0,63:63:99:2772,190,0
2R	5001448	.	G	T	2815.77	.	AC=2;AF=1.00;AN=2;DP=64;ExcessHet=3.0103;FS=0.000;MLEAC=2;MLEAF=1.00;MQ=40.35;QD=29.45;SOR=0.693	GT:AD:DP:GQ:PL	1/1:0,64:64:99:2844,196,0
2R	5001842	.	C	A	1395.77	.	AC=2;AF=1.00;AN=2;DP=50;ExcessHet=3.0103;FS=0.000;MLEAC=2;MLEAF=1.00;MQ=42.99;QD=27.92;SOR=0.773	GT:AD:DP:GQ:PL	1/1:0,50:50:99:1424,150,0
2R	5001977	.	A	C	1312.77	.	AC=2;AF=1.00;AN=2;DP=49;ExcessHet=3.0103;FS=0.000;MLEAC=2;MLEAF=1.00;MQ=43.31;QD=26.79;SOR=0.818	GT:AD:DP:GQ:PL	1/1:0,49:49:99:1341,147,0
2R	5002094	.	T	A	1488.77	.	AC=2;AF=1.00;AN=2;DP=55;ExcessHet=3.0103;FS=0.000;MLEAC=2;MLEAF=1.00;MQ=43.19;QD=27.07;SOR=0.884	GT:AD:DP:GQ:PL	1/1:0,55:55:99:1517,165,0
2R	5002157	.	T	C	1174.77	.	AC=2;AF=1.00;AN=2;DP=43;ExcessHet=3.0103;FS=0.000;MLEAC=2;MLEAF=1.00;MQ=43.21;QD=27.32;SOR=0.739	GT:AD:DP:GQ:PL	1/1:0,43:43:99:1203,129,0
2R	5002363	.	G	C	1061.77	.	AC=2;AF=1.00;AN=2;DP=40;ExcessHet=3.0103;FS=0.000;MLEAC=2;MLEAF=1.00;MQ=44.00;QD=27.22;SOR=0.968	GT:AD:DP:GQ:PL	1/1:0,39:39:99:1090,117,0
2R	5002428	.	AAAC	A	1565.73	.	AC=2;AF=1.00;AN=2;DP=37;ExcessHet=3.0103;FS=0.000;MLEAC=2;MLEAF=1.00;MQ=44.00;QD=29.00;SOR=0.693	GT:AD:DP:GQ:PL	1/1:0,36:36:99:1603,108,0
2R	5002535	.	C	A	1580.77	.	AC=2;AF=1.00;AN=2;DP=58;ExcessHet=3.0103;FS=0.000;MLEAC=2;MLEAF=1.00;MQ=44.00;QD=27.25;SOR=1.278	GT:AD:DP:GQ:PL	1/1:0,58:58:99:1609,173,0
2R	5002549	.	T	C	1491.77	.	AC=2;AF=1.00;AN=2;DP=58;ExcessHet=3.0103;FS=0.000;MLEAC=2;MLEAF=1.00;MQ=44.00;QD=25.72;SOR=1.085	GT:AD:DP:GQ:PL	1/1:0,58:58:99:1520,172,0
2R	5002863	.	T	C	2226.77	.	AC=2;AF=1.00;AN=2;DP=50;ExcessHet=3.0103;FS=0.000;MLEAC=2;MLEAF=1.00;MQ=44.00;QD=33.35;SOR=0.773	GT:AD:DP:GQ:PL	1/1:0,50:50:99:2255,157,0
2R	5002871	.	G	C	2217.77	.	AC=2;AF=1.00;AN=2;DP=51;ExcessHet=3.0103;FS=0.000;MLEAC=2;MLEAF=1.00;MQ=44.00;QD=29.11;SOR=0.732	GT:AD:DP:GQ:PL	1/1:0,51:51:99:2246,156,0
2R	5003457	.	C	T	780.77	.	AC=2;AF=1.00;AN=2;DP=29;ExcessHet=3.0103;FS=0.000;MLEAC=2;MLEAF=1.00;MQ=35.72;QD=26.92;SOR=1.942	GT:AD:DP:GQ:PL	1/1:0,29:29:87:809,87,0
2R	5003491	.	G	A	743.77	.	AC=2;AF=1.00;AN=2;DP=29;ExcessHet=3.0103;FS=0.000;MLEAC=2;MLEAF=1.00;MQ=32.65;QD=25.65;SOR=2.226	GT:AD:DP:GQ:PL	1/1:0,29:29:87:772,87,0
2R	5003502	.	C	T	1096.77	.	AC=2;AF=1.00;AN=2;DP=25;ExcessHet=3.0103;FS=0.000;MLEAC=2;MLEAF=1.00;MQ=31.60;QD=32.96;SOR=3.014	GT:AD:DP:GQ:PL	1/1:0,25:25:75:1125,75,0
2R	5003503	.	A	T	1096.77	.	AC=2;AF=1.00;AN=2;DP=25;ExcessHet=3.0103;FS=0.000;MLEAC=2;MLEAF=1.00;MQ=31.60;QD=29.77;SOR=3.014	GT:AD:DP:GQ:PL	1/1:0,25:25:75:1125,75,0
2R	5003512	.	A	G	1096.77	.	AC=2;AF=1.00;AN=2;DP=25;ExcessHet=3.0103;FS=0.000;MLEAC=2;MLEAF=1.00;MQ=31.29;QD=27.90;SOR=3.528	GT:AD:DP:GQ:PL	1/1:0,25:25:75:1125,75,0
2R	5003513	.	T	C	1096.77	.	AC=2;AF=1.00;AN=2;DP=25;ExcessHet=3.0103;FS=0.000;MLEAC=2;MLEAF=1.00;MQ=31.29;QD=32.19;SOR=3.528	GT:AD:DP:GQ:PL	1/1:0,25:25:75:1125,75,0
2R	5003523	.	G	A	1122.77	.	AC=2;AF=1.00;AN=2;DP=26;ExcessHet=3.0103;FS=0.000;MLEAC=2;MLEAF=1.00;MQ=30.96;QD=27.62;SOR=3.098	GT:AD:DP:GQ:PL	1/1:0,26:26:78:1151,78,0
2R	5003835	.	A	T	937.77	.	AC=2;AF=1.00;AN=2;DP=37;ExcessHet=3.0103;FS=0.000;MLEAC=2;MLEAF=1.00;MQ=30.49;QD=25.35;SOR=1.121	GT:AD:DP:GQ:PL	1/1:0,37:37:99:966,111,0
2R	5003881	.	A	T	1097.77	.	AC=2;AF=1.00;AN=2;DP=43;ExcessHet=3.0103;FS=0.000;MLEAC=2;MLEAF=1.00;MQ=29.63;QD=25.53;SOR=0.836	GT:AD:DP:GQ:PL	1/1:0,43:43:99:1126,129,0
2R	5004123	.	C	A	920.77	.	AC=2;AF=1.00;AN=2;DP=35;ExcessHet=3.0103;FS=0.000;MLEAC=2;MLEAF=1.00;MQ=37.55;QD=26.31;SOR=0.749	GT:AD:DP:GQ:PL	1/1:0,35:35:99:949,105,0
2R	5004268	.	C	A	1924.77	.	AC=2;AF=1.00;AN=2;DP=45;ExcessHet=3.0103;FS=0.000;MLEAC=2;MLEAF=1.00;MQ=37.81;QD=27.23;SOR=0.829	GT:AD:DP:GQ:PL	1/1:0,45:45:99:1953,135,0
2R	5004286	.	G	A	1972.77	.	AC=2;AF=1.00;AN=2;DP=47;ExcessHet=3.0103;FS=0.000;MLEAC=2;MLEAF=1.00;MQ=38.15;QD=29.21;SOR=0.919	GT:AD:DP:GQ:PL	1/1:0,47:47:99:2001,141,0
2R	5004753	.	T	A	1831.77	.	AC=2;AF=1.00;AN=2;DP=68;ExcessHet=3.0103;FS=0.000;MLEAC=2;MLEAF=1.00;MQ=39.75;QD=26.94;SOR=0.814	GT:AD:DP:GQ:PL	1/1:0,68:68:99:1860,204,0
2R	5005066	.	G	A	1416.77	.	AC=2;AF=1.00;AN=2;DP=54;ExcessHet=3.0103;FS=0.000;MLEAC=2;MLEAF=1.00;MQ=41.51;QD=27.25;SOR=0.853	GT:AD:DP:GQ:PL	1/1:0,52:52:99:1445,156,0
2R	5005182	.	T	C	1515.77	.	AC=2;AF=1.00;AN=2;DP=57;ExcessHet=3.0103;FS=0.000;MLEAC=2;MLEAF=1.00;MQ=41.60;QD=27.07;SOR=0.765	GT:AD:DP:GQ:PL	1/1:0,56:56:99:1544,168,0
2R	5005209	.	A	G	1256.77	.	AC=2;AF=1.00;AN=2;DP=48;ExcessHet=3.0103;FS=0.000;MLEAC=2;MLEAF=1.00;MQ=41.45;QD=26.74;SOR=1.022	GT:AD:DP:GQ:PL	1/1:0,47:47:99:1285,141,0
2R	5005236	.	A	T	1482.77	.	AC=2;AF=1.00;AN=2;DP=56;ExcessHet=3.0103;FS=0.000;MLEAC=2;MLEAF=1.00;MQ=41.76;QD=26.96;SOR=0.970	GT:AD:DP:GQ:PL	1/1:0,55:55:99:1511,164,0
2R	5005318	.	G	C	1243.77	.	AC=2;AF=1.00;AN=2;DP=48;ExcessHet=3.0103;FS=0.000;MLEAC=2;MLEAF=1.00;MQ=41.23;QD=26.46;SOR=0.919	GT:AD:DP:GQ:PL	1/1:0,47:47:99:1272,141,0
2R	5005331	.	T	A	1232.77	.	AC=2;AF=1.00;AN=2;DP=46;ExcessHet=3.0103;FS=0.000;MLEAC=2;MLEAF=1.00;MQ=41.32;QD=27.39;SOR=1.154	GT:AD:DP:GQ:PL	1/1:0,45:45:99:1261,135,0
2R	5005406	.	C	T	854.77	.	AC=2;AF=1.00;AN=2;BaseQRankSum=1.790;ClippingRankSum=0.000;DP=33;ExcessHet=3.0103;FS=6.154;MLEAC=2;MLEAF=1.00;MQ=40.82;MQRankSum=-0.627;QD=25.90;ReadPosRankSum=-0.373;SOR=2.381	GT:AD:DP:GQ:PL	1/1:1,32:33:89:883,89,0
2R	5005430	.	C	T	1079.77	.	AC=2;AF=1.00;AN=2;DP=24;ExcessHet=3.0103;FS=0.000;MLEAC=2;MLEAF=1.00;MQ=40.24;QD=26.42;SOR=4.091	GT:AD:DP:GQ:PL	1/1:0,24:24:75:1108,75,0
2R	5005432	.	A	T	1079.77	.	AC=2;AF=1.00;AN=2;DP=24;ExcessHet=3.0103;FS=0.000;MLEAC=2;MLEAF=1.00;MQ=40.24;QD=34.22;SOR=4.091	GT:AD:DP:GQ:PL	1/1:0,24:24:75:1108,75,0
2R	5005439	.	A	G	1085.77	.	AC=2;AF=1.00;AN=2;DP=25;ExcessHet=3.0103;FS=0.000;MLEAC=2;MLEAF=1.00;MQ=40.40;QD=27.89;SOR=4.091	GT:AD:DP:GQ:PL	1/1:0,24:24:75:1114,75,0
2R	5006264	.	T	C	41.85	.	AC=1;AF=0.500;AN=2;BaseQRankSum=-1.150;ClippingRankSum=0.000;DP=4;ExcessHet=3.0103;FS=0.000;MLEAC=1;MLEAF=0.500;MQ=44.00;MQRankSum=0.000;QD=10.46;ReadPosRankSum=0.000;SOR=0.916	GT:AD:DP:GQ:PL	0/1:1,3:4:17:70,0,17
2R	5006907	.	C	G	1004.77	.	AC=2;AF=1.00;AN=2;DP=37;ExcessHet=3.0103;FS=0.000;MLEAC=2;MLEAF=1.00;MQ=40.79;QD=27.16;SOR=1.432	GT:AD:DP:GQ:PL	1/1:0,37:37:99:1033,111,0
2R	5007022	.	C	T	1243.77	.	AC=2;AF=1.00;AN=2;DP=46;ExcessHet=3.0103;FS=0.000;MLEAC=2;MLEAF=1.00;MQ=42.25;QD=27.04;SOR=0.976	GT:AD:DP:GQ:PL	1/1:0,46:46:99:1272,138,0
2R	5007158	.	TG	T	1705.73	.	AC=2;AF=1.00;AN=2;DP=52;ExcessHet=3.0103;FS=0.000;MLEAC=2;MLEAF=1.00;MQ=43.73;QD=33.45;SOR=0.900	GT:AD:DP:GQ:PL	1/1:0,51:51:99:1743,154,0
2R	5007347	.	T	C	2279.77	.	AC=2;AF=1.00;AN=2;DP=50;ExcessHet=3.0103;FS=0.000;MLEAC=2;MLEAF=1.00;MQ=43.88;QD=27.99;SOR=0.773	GT:AD:DP:GQ:PL	1/1:0,50:50:99:2308,157,0
2R	5007351	.	T	C	2278.77	.	AC=2;AF=1.00;AN=2;DP=52;ExcessHet=3.0103;FS=0.000;MLEAC=2;MLEAF=1.00;MQ=43.85;QD=24.60;SOR=0.770	GT:AD:DP:GQ:PL	1/1:0,52:52:99:2307,157,0
2R	5007414	.	C	G	1374.77	.	AC=2;AF=1.00;AN=2;DP=53;ExcessHet=3.0103;FS=0.000;MLEAC=2;MLEAF=1.00;MQ=43.82;QD=25.94;SOR=0.730	GT:AD:DP:GQ:PL	1/1:0,53:53:99:1403,158,0
2R	5007662	.	CATCGGCCGCAACCGCAGAGTTGCAAAA	C	1895.73	.	AC=2;AF=1.00;AN=2;DP=44;ExcessHet=3.0103;FS=0.000;MLEAC=2;MLEAF=1.00;MQ=41.87;QD=31.30;SOR=0.739	GT:AD:DP:GQ:PL	1/1:0,43:43:99:1933,131,0
2R	5007794	.	T	C	1026.77	.	AC=2;AF=1.00;AN=2;DP=38;ExcessHet=3.0103;FS=0.000;MLEAC=2;MLEAF=1.00;MQ=41.82;QD=27.02;SOR=0.914	GT:AD:DP:GQ:PL	1/1:0,38:38:99:1055,114,0
2R	5007915	.	C	T	712.77	.	AC=2;AF=1.00;AN=2;DP=30;ExcessHet=3.0103;FS=0.000;MLEAC=2;MLEAF=1.00;MQ=41.04;QD=24.58;SOR=1.071	GT:AD:DP:GQ:PL	1/1:0,29:29:85:741,85,0
2R	5008068	.	T	C	936.77	.	AC=2;AF=1.00;AN=2;DP=37;ExcessHet=3.0103;FS=0.000;MLEAC=2;MLEAF=1.00;MQ=41.65;QD=25.32;SOR=1.270	GT:AD:DP:GQ:PL	1/1:0,37:37:99:965,110,0
2R	5008165	.	C	A	1707.77	.	AC=2;AF=1.00;AN=2;DP=40;ExcessHet=3.0103;FS=0.000;MLEAC=2;MLEAF=1.00;MQ=41.84;QD=30.32;SOR=1.151	GT:AD:DP:GQ:PL	1/1:0,40:40:99:1736,120,0
2R	5008173	.	C	T	1727.77	.	AC=2;AF=1.00;AN=2;DP=39;ExcessHet=3.0103;FS=0.000;MLEAC=2;MLEAF=1.00;MQ=41.53;QD=29.57;SOR=1.096	GT:AD:DP:GQ:PL	1/1:0,39:39:99:1756,123,0
2R	5008440	.	C	T	1262.77	.	AC=2;AF=1.00;AN=2;DP=49;ExcessHet=3.0103;FS=0.000;MLEAC=2;MLEAF=1.00;MQ=42.13;QD=26.31;SOR=0.866	GT:AD:DP:GQ:PL	1/1:0,48:48:99:1291,144,0
2R	5008833	.	A	T	1062.77	.	AC=2;AF=1.00;AN=2;DP=41;ExcessHet=3.0103;FS=0.000;MLEAC=2;MLEAF=1.00;MQ=41.10;QD=26.57;SOR=0.793	GT:AD:DP:GQ:PL	1/1:0,40:40:99:1091,120,0
2R	5008872	.	C	T	1486.77	.	AC=2;AF=1.00;AN=2;DP=35;ExcessHet=3.0103;FS=0.000;MLEAC=2;MLEAF=1.00;MQ=39.32;QD=30.94;SOR=0.693	GT:AD:DP:GQ:PL	1/1:0,34:34:99:1515,102,0
2R	5008874	.	A	AGTGACTTGGTGTTTTGCTAATAGC	1748.73	.	AC=2;AF=1.00;AN=2;DP=34;ExcessHet=3.0103;FS=0.000;MLEAC=2;MLEAF=1.00;MQ=39.18;QD=34.79;SOR=0.752	GT:AD:DP:GQ:PL	1/1:0,33:33:99:1786,120,0
2R	5009823	.	T	G	1158.77	.	AC=2;AF=1.00;AN=2;DP=45;ExcessHet=3.0103;FS=0.000;MLEAC=2;MLEAF=1.00;MQ=43.94;QD=25.75;SOR=1.280	GT:AD:DP:GQ:PL	1/1:0,45:45:99:1187,135,0
2R	5010539	.	GT	G	1063.73	.	AC=2;AF=1.00;AN=2;DP=51;ExcessHet=3.0103;FS=0.000;MLEAC=2;MLEAF=1.00;MQ=28.62;QD=23.12;SOR=1.765	GT:AD:DP:GQ:PL	1/1:0,46:46:99:1101,138,0
2R	5010870	.	A	G	1097.77	.	AC=2;AF=1.00;AN=2;DP=28;ExcessHet=3.0103;FS=0.000;MLEAC=2;MLEAF=1.00;MQ=31.46;QD=28.37;SOR=0.693	GT:AD:DP:GQ:PL	1/1:0,26:26:78:1126,78,0
2R	5010880	.	C	G	1080.77	.	AC=2;AF=1.00;AN=2;DP=27;ExcessHet=3.0103;FS=0.000;MLEAC=2;MLEAF=1.00;MQ=31.67;QD=33.56;SOR=0.770	GT:AD:DP:GQ:PL	1/1:0,25:25:75:1109,75,0
2R	5010943	.	C	T	827.77	.	AC=2;AF=1.00;AN=2;DP=32;ExcessHet=3.0103;FS=0.000;MLEAC=2;MLEAF=1.00;MQ=26.12;QD=25.87;SOR=1.112	GT:AD:DP:GQ:PL	1/1:0,32:32:96:856,96,0
2R	5010966	.	G	C	763.77	.	AC=2;AF=1.00;AN=2;DP=29;ExcessHet=3.0103;FS=0.000;MLEAC=2;MLEAF=1.00;MQ=25.38;QD=26.34;SOR=0.760	GT:AD:DP:GQ:PL	1/1:0,29:29:87:792,87,0
2R	5011186	.	G	A	434.77	.	AC=2;AF=1.00;AN=2;DP=18;ExcessHet=3.0103;FS=0.000;MLEAC=2;MLEAF=1.00;MQ=26.36;QD=24.15;SOR=3.500	GT:AD:DP:GQ:PL	1/1:0,18:18:54:463,54,0
2R	5011672	.	G	A	292.77	.	AC=2;AF=1.00;AN=2;DP=12;ExcessHet=3.0103;FS=0.000;MLEAC=2;MLEAF=1.00;MQ=29.04;QD=24.40;SOR=5.136	GT:AD:DP:GQ:PL	1/1:0,12:12:36:321,36,0
2R	5011794	.	T	C	75.03	.	AC=2;AF=1.00;AN=2;DP=4;ExcessHet=3.0103;FS=0.000;MLEAC=2;MLEAF=1.00;MQ=21.00;QD=18.76;SOR=3.258	GT:AD:DP:GQ:PL	1/1:0,4:4:12:103,12,0
2R	5011862	.	A	G	180.78	.	AC=2;AF=1.00;AN=2;DP=8;ExcessHet=3.0103;FS=0.000;MLEAC=2;MLEAF=1.00;MQ=24.08;QD=22.60;SOR=4.407	GT:AD:DP:GQ:PL	1/1:0,8:8:24:209,24,0
2R	5012951	.	C	G	1609.77	.	AC=2;AF=1.00;AN=2;DP=62;ExcessHet=3.0103;FS=0.000;MLEAC=2;MLEAF=1.00;MQ=28.47;QD=25.96;SOR=0.976	GT:AD:DP:GQ:PL	1/1:0,62:62:99:1638,186,0
2R	5013000	.	A	G	1360.77	.	AC=2;AF=1.00;AN=2;DP=53;ExcessHet=3.0103;FS=0.000;MLEAC=2;MLEAF=1.00;MQ=27.66;QD=25.67;SOR=1.287	GT:AD:DP:GQ:PL	1/1:0,53:53:99:1389,159,0
2R	5013121	.	T	C	993.77	.	AC=2;AF=1.00;AN=2;DP=41;ExcessHet=3.0103;FS=0.000;MLEAC=2;MLEAF=1.00;MQ=26.73;QD=24.24;SOR=1.206	GT:AD:DP:GQ:PL	1/1:0,41:41:99:1022,121,0
2R	5013182	.	T	G	1024.77	.	AC=2;AF=1.00;AN=2;DP=39;ExcessHet=3.0103;FS=0.000;MLEAC=2;MLEAF=1.00;MQ=29.46;QD=26.28;SOR=1.096	GT:AD:DP:GQ:PL	1/1:0,39:39:99:1053,117,0
2R	5014620	.	T	C	902.77	.	AC=2;AF=1.00;AN=2;DP=36;ExcessHet=3.0103;FS=0.000;MLEAC=2;MLEAF=1.00;MQ=35.42;QD=25.79;SOR=1.002	GT:AD:DP:GQ:PL	1/1:0,35:35:99:931,105,0
2R	5014654	.	G	A	1042.77	.	AC=2;AF=1.00;AN=2;DP=40;ExcessHet=3.0103;FS=0.000;MLEAC=2;MLEAF=1.00;MQ=37.29;QD=26.74;SOR=1.096	GT:AD:DP:GQ:PL	1/1:0,39:39:99:1071,117,0
2R	5015997	.	AAATCGCGC	A	718.73	.	AC=2;AF=1.00;AN=2;DP=19;ExcessHet=3.0103;FS=0.000;MLEAC=2;MLEAF=1.00;MQ=35.63;QD=30.53;SOR=2.179	GT:AD:DP:GQ:PL	1/1:0,17:17:51:756,51,0
2R	5016084	.	T	G	765.77	.	AC=2;AF=1.00;AN=2;BaseQRankSum=-0.108;ClippingRankSum=0.000;DP=36;ExcessHet=3.0103;FS=0.000;MLEAC=2;MLEAF=1.00;MQ=37.29;MQRankSum=-1.176;QD=23.21;ReadPosRankSum=1.315;SOR=0.412	GT:AD:DP:GQ:PL	1/1:1,32:33:70:794,70,0
2R	5016798	.	C	A	1534.77	.	AC=2;AF=1.00;AN=2;DP=58;ExcessHet=3.0103;FS=0.000;MLEAC=2;MLEAF=1.00;MQ=34.31;QD=26.46;SOR=1.179	GT:AD:DP:GQ:PL	1/1:0,58:58:99:1563,174,0
2R	5016827	.	A	C	1565.77	.	AC=2;AF=1.00;AN=2;DP=59;ExcessHet=3.0103;FS=0.000;MLEAC=2;MLEAF=1.00;MQ=34.92;QD=26.54;SOR=1.316	GT:AD:DP:GQ:PL	1/1:0,59:59:99:1594,177,0
2R	5017323	.	G	A	1774.77	.	AC=2;AF=1.00;AN=2;DP=65;ExcessHet=3.0103;FS=0.000;MLEAC=2;MLEAF=1.00;MQ=44.00;QD=27.30;SOR=0.723	GT:AD:DP:GQ:PL	1/1:0,65:65:99:1803,195,0
2R	5017407	.	G	A	1434.77	.	AC=2;AF=1.00;AN=2;DP=53;ExcessHet=3.0103;FS=0.000;MLEAC=2;MLEAF=1.00;MQ=44.00;QD=27.07;SOR=1.524	GT:AD:DP:GQ:PL	1/1:0,53:53:99:1463,159,0
2R	5017548	.	A	G	1163.77	.	AC=2;AF=1.00;AN=2;DP=44;ExcessHet=3.0103;FS=0.000;MLEAC=2;MLEAF=1.00;MQ=44.00;QD=26.45;SOR=0.693	GT:AD:DP:GQ:PL	1/1:0,44:44:99:1192,132,0
2R	5017617	.	G	T	1108.77	.	AC=2;AF=1.00;AN=2;BaseQRankSum=-0.771;ClippingRankSum=0.000;DP=45;ExcessHet=3.0103;FS=3.745;MLEAC=2;MLEAF=1.00;MQ=41.89;MQRankSum=-0.511;QD=24.64;ReadPosRankSum=1.040;SOR=0.820	GT:AD:DP:GQ:PL	1/1:1,44:45:99:1137,106,0
2R	5017697	.	C	T	1158.77	.	AC=2;AF=1.00;AN=2;DP=46;ExcessHet=3.0103;FS=0.000;MLEAC=2;MLEAF=1.00;MQ=39.61;QD=25.19;SOR=1.203	GT:AD:DP:GQ:PL	1/1:0,46:46:99:1187,137,0
2R	5018018	.	C	T	1432.77	.	AC=2;AF=1.00;AN=2;BaseQRankSum=-1.057;ClippingRankSum=0.000;DP=36;ExcessHet=3.0103;FS=3.522;MLEAC=2;MLEAF=1.00;MQ=40.10;MQRankSum=-1.220;QD=31.82;ReadPosRankSum=-0.580;SOR=0.679	GT:AD:DP:GQ:PL	1/1:1,35:36:64:1461,64,0
2R	5018037	.	GCTTTTTCCATGCAAC	G	1502.73	.	AC=2;AF=1.00;AN=2;BaseQRankSum=0.541;ClippingRankSum=0.000;DP=37;ExcessHet=3.0103;FS=3.921;MLEAC=2;MLEAF=1.00;MQ=40.04;MQRankSum=-1.240;QD=29.97;ReadPosRankSum=0.422;SOR=0.956	GT:AD:DP:GQ:PL	1/1:1,36:37:66:1540,66,0
2R	5018058	.	A	G	1630.77	.	AC=2;AF=1.00;AN=2;BaseQRankSum=-1.209;ClippingRankSum=0.000;DP=40;ExcessHet=3.0103;FS=4.260;MLEAC=2;MLEAF=1.00;MQ=40.30;MQRankSum=-1.187;QD=27.72;ReadPosRankSum=-1.465;SOR=1.180	GT:AD:DP:GQ:PL	1/1:1,39:40:79:1659,79,0
2R	5018098	.	G	C	1955.77	.	AC=2;AF=1.00;AN=2;DP=45;ExcessHet=3.0103;FS=0.000;MLEAC=2;MLEAF=1.00;MQ=41.14;QD=31.30;SOR=1.038	GT:AD:DP:GQ:PL	1/1:0,45:45:99:1984,138,0
2R	5018102	.	T	A	1955.77	.	AC=2;AF=1.00;AN=2;DP=44;ExcessHet=3.0103;FS=0.000;MLEAC=2;MLEAF=1.00;MQ=41.36;QD=28.45;SOR=0.990	GT:AD:DP:GQ:PL	1/1:0,44:44:99:1984,138,0
2R	5018162	.	T	G	1075.77	.	AC=2;AF=1.00;AN=2;BaseQRankSum=-0.939;ClippingRankSum=0.000;DP=43;ExcessHet=3.0103;FS=0.000;MLEAC=2;MLEAF=1.00;MQ=42.57;MQRankSum=-0.534;QD=25.61;ReadPosRankSum=-0.830;SOR=0.286	GT:AD:DP:GQ:PL	1/1:1,41:42:96:1104,96,0
2R	5018263	.	A	G	947.77	.	AC=2;AF=1.00;AN=2;DP=36;ExcessHet=3.0103;FS=0.000;MLEAC=2;MLEAF=1.00;MQ=44.00;QD=26.33;SOR=1.209	GT:AD:DP:GQ:PL	1/1:0,36:36:99:976,108,0
2R	5018721	.	G	C	1475.77	.	AC=2;AF=1.00;AN=2;DP=55;ExcessHet=3.0103;FS=0.000;MLEAC=2;MLEAF=1.00;MQ=43.75;QD=26.83;SOR=1.371	GT:AD:DP:GQ:PL	1/1:0,55:55:99:1504,165,0
2R	5018739	.	C	G	2270.77	.	AC=2;AF=1.00;AN=2;DP=53;ExcessHet=3.0103;FS=0.000;MLEAC=2;MLEAF=1.00;MQ=43.67;QD=30.10;SOR=1.179	GT:AD:DP:GQ:PL	1/1:0,53:53:99:2299,160,0
2R	5018747	.	A	G	2290.77	.	AC=2;AF=1.00;AN=2;DP=53;ExcessHet=3.0103;FS=0.000;MLEAC=2;MLEAF=1.00;MQ=42.69;QD=30.53;SOR=1.179	GT:AD:DP:GQ:PL	1/1:0,53:53:99:2319,163,0
2R	5018769	.	G	T	1570.77	.	AC=2;AF=1.00;AN=2;DP=57;ExcessHet=3.0103;FS=0.000;MLEAC=2;MLEAF=1.00;MQ=41.18;QD=27.56;SOR=1.140	GT:AD:DP:GQ:PL	1/1:0,57:57:99:1599,171,0
2R	5018797	.	C	G	1538.77	.	AC=2;AF=1.00;AN=2;DP=59;ExcessHet=3.0103;FS=0.000;MLEAC=2;MLEAF=1.00;MQ=40.04;QD=26.08;SOR=0.726	GT:AD:DP:GQ:PL	1/1:0,59:59:99:1567,177,0
2R	5018817	.	C	A	1634.77	.	AC=2;AF=1.00;AN=2;DP=61;ExcessHet=3.0103;FS=0.000;MLEAC=2;MLEAF=1.00;MQ=39.29;QD=26.80;SOR=0.793	GT:AD:DP:GQ:PL	1/1:0,61:61:99:1663,183,0
2R	5018845	.	G	A	1580.77	.	AC=2;AF=1.00;AN=2;DP=59;ExcessHet=3.0103;FS=0.000;MLEAC=2;MLEAF=1.00;MQ=38.65;QD=26.79;SOR=0.726	GT:AD:DP:GQ:PL	1/1:0,59:59:99:1609,177,0
2R	5018853	.	ACATGATAAGTAGG	A	2503.73	.	AC=2;AF=1.00;AN=2;DP=60;ExcessHet=3.0103;FS=0.000;MLEAC=2;MLEAF=1.00;MQ=38.86;QD=30.63;SOR=0.877	GT:AD:DP:GQ:PL	1/1:0,57:57:99:2541,172,0
2R	5018896	.	T	A	1505.77	.	AC=2;AF=1.00;AN=2;DP=57;ExcessHet=3.0103;FS=0.000;MLEAC=2;MLEAF=1.00;MQ=36.96;QD=26.42;SOR=0.877	GT:AD:DP:GQ:PL	1/1:0,57:57:99:1534,171,0
2R	5018981	.	G	A	1423.77	.	AC=2;AF=1.00;AN=2;BaseQRankSum=0.769;ClippingRankSum=0.000;DP=56;ExcessHet=3.0103;FS=3.680;MLEAC=2;MLEAF=1.00;MQ=36.30;MQRankSum=1.339;QD=25.42;ReadPosRankSum=-0.529;SOR=0.761	GT:AD:DP:GQ:PL	1/1:1,55:56:99:1452,142,0
2R	5019043	.	G	A	1293.77	.	AC=2;AF=1.00;AN=2;BaseQRankSum=0.439;ClippingRankSum=0.000;DP=50;ExcessHet=3.0103;FS=4.685;MLEAC=2;MLEAF=1.00;MQ=35.67;MQRankSum=1.325;QD=25.88;ReadPosRankSum=2.036;SOR=1.447	GT:AD:DP:GQ:PL	1/1:1,49:50:99:1322,124,0
2R	5019139	.	G	C	888.77	.	AC=2;AF=1.00;AN=2;DP=34;ExcessHet=3.0103;FS=0.000;MLEAC=2;MLEAF=1.00;MQ=33.69;QD=26.14;SOR=0.811	GT:AD:DP:GQ:PL	1/1:0,34:34:99:917,102,0
2R	5019158	.	A	T	967.77	.	AC=2;AF=1.00;AN=2;DP=37;ExcessHet=3.0103;FS=0.000;MLEAC=2;MLEAF=1.00;MQ=34.49;QD=26.16;SOR=0.746	GT:AD:DP:GQ:PL	1/1:0,37:37:99:996,111,0
2R	5019328	.	ATAATTGCGTTCTCACTTGTTAGTCATTTATATT	A	1633.73	.	AC=2;AF=1.00;AN=2;DP=40;ExcessHet=3.0103;FS=0.000;MLEAC=2;MLEAF=1.00;MQ=42.95;QD=33.36;SOR=1.609	GT:AD:DP:GQ:PL	1/1:0,37:37:99:1671,114,0
2R	5019560	.	C	T	1395.77	.	AC=2;AF=1.00;AN=2;DP=60;ExcessHet=3.0103;FS=0.000;MLEAC=2;MLEAF=1.00;MQ=42.82;QD=26.34;SOR=1.287	GT:AD:DP:GQ:PL	1/1:0,53:53:99:1424,159,0
2R	5019622	.	C	A	1217.77	.	AC=2;AF=1.00;AN=2;DP=60;ExcessHet=3.0103;FS=0.000;MLEAC=2;MLEAF=1.00;MQ=43.24;QD=27.06;SOR=1.559	GT:AD:DP:GQ:PL	1/1:0,45:45:99:1246,135,0
2R	5019773	.	C	A	342.77	.	AC=2;AF=1.00;AN=2;DP=25;ExcessHet=3.0103;FS=0.000;MLEAC=2;MLEAF=1.00;MQ=44.00;QD=24.48;SOR=2.985	GT:AD:DP:GQ:PL	1/1:0,14:14:42:371,42,0
2R	5019975	.	C	T	1186.77	.	AC=2;AF=1.00;AN=2;DP=38;ExcessHet=3.0103;FS=0.000;MLEAC=2;MLEAF=1.00;MQ=33.87;QD=22.57;SOR=3.690	GT:AD:DP:GQ:PL	1/1:0,27:27:81:1215,81,0
2R	5019976	.	A	G	1186.77	.	AC=2;AF=1.00;AN=2;DP=38;ExcessHet=3.0103;FS=0.000;MLEAC=2;MLEAF=1.00;MQ=33.87;QD=24.83;SOR=3.690	GT:AD:DP:GQ:PL	1/1:0,27:27:81:1215,81,0
2R	5020093	.	A	G	1221.77	.	AC=2;AF=1.00;AN=2;DP=48;ExcessHet=3.0103;FS=0.000;MLEAC=2;MLEAF=1.00;MQ=37.68;QD=27.15;SOR=1.714	GT:AD:DP:GQ:PL	1/1:0,45:45:99:1250,135,0
2R	5020165	.	A	AG	2375.73	.	AC=2;AF=1.00;AN=2;DP=55;ExcessHet=3.0103;FS=0.000;MLEAC=2;MLEAF=1.00;MQ=40.49;QD=34.46;SOR=2.004	GT:AD:DP:GQ:PL	1/1:0,51:51:99:2413,162,0
2R	5020166	.	C	CAATTT	2375.73	.	AC=2;AF=1.00;AN=2;DP=55;ExcessHet=3.0103;FS=0.000;MLEAC=2;MLEAF=1.00;MQ=40.67;QD=27.79;SOR=1.938	GT:AD:DP:GQ:PL	1/1:0,53:53:99:2413,162,0
2R	5020168	.	G	A	2474.77	.	AC=2;AF=1.00;AN=2;DP=55;ExcessHet=3.0103;FS=0.000;MLEAC=2;MLEAF=1.00;MQ=40.65;QD=33.33;SOR=1.791	GT:AD:DP:GQ:PL	1/1:0,53:53:99:2503,169,0
2R	5020169	.	G	GCAATT	2436.73	.	AC=2;AF=1.00;AN=2;DP=54;ExcessHet=3.0103;FS=0.000;MLEAC=2;MLEAF=1.00;MQ=40.59;QD=27.52;SOR=1.747	GT:AD:DP:GQ:PL	1/1:0,52:52:99:2474,166,0
2R	5020281	.	C	A	1511.77	.	AC=2;AF=1.00;AN=2;DP=58;ExcessHet=3.0103;FS=0.000;MLEAC=2;MLEAF=1.00;MQ=42.98;QD=27.00;SOR=0.765	GT:AD:DP:GQ:PL	1/1:0,56:56:99:1540,168,0
2R	5020583	.	A	G	1625.77	.	AC=2;AF=1.00;AN=2;DP=59;ExcessHet=3.0103;FS=0.000;MLEAC=2;MLEAF=1.00;MQ=43.97;QD=27.56;SOR=0.950	GT:AD:DP:GQ:PL	1/1:0,59:59:99:1654,177,0
2R	5020663	.	C	T	1524.77	.	AC=2;AF=1.00;AN=2;DP=57;ExcessHet=3.0103;FS=0.000;MLEAC=2;MLEAF=1.00;MQ=43.97;QD=26.75;SOR=1.047	GT:AD:DP:GQ:PL	1/1:0,57:57:99:1553,171,0
2R	5020721	.	C	T	1759.77	.	AC=2;AF=1.00;AN=2;DP=67;ExcessHet=3.0103;FS=0.000;MLEAC=2;MLEAF=1.00;MQ=44.00;QD=26.27;SOR=0.990	GT:AD:DP:GQ:PL	1/1:0,67:67:99:1788,201,0
2R	5020972	.	A	T	1247.77	.	AC=2;AF=1.00;AN=2;BaseQRankSum=0.817;ClippingRankSum=0.000;DP=49;ExcessHet=3.0103;FS=0.000;MLEAC=2;MLEAF=1.00;MQ=44.00;MQRankSum=0.000;QD=25.46;ReadPosRankSum=-0.310;SOR=0.257	GT:AD:DP:GQ:PL	1/1:1,48:49:99:1276,120,0
2R	5021107	.	A	T	1140.77	.	AC=2;AF=1.00;AN=2;DP=41;ExcessHet=3.0103;FS=0.000;MLEAC=2;MLEAF=1.00;MQ=43.64;QD=27.82;SOR=1.075	GT:AD:DP:GQ:PL	1/1:0,41:41:99:1169,123,0
2R	5021524	.	G	T	1401.77	.	AC=2;AF=1.00;AN=2;DP=54;ExcessHet=3.0103;FS=0.000;MLEAC=2;MLEAF=1.00;MQ=43.89;QD=25.96;SOR=0.767	GT:AD:DP:GQ:PL	1/1:0,54:54:99:1430,161,0
2R	5021578	.	C	T	1643.77	.	AC=2;AF=1.00;AN=2;DP=61;ExcessHet=3.0103;FS=0.000;MLEAC=2;MLEAF=1.00;MQ=43.90;QD=26.95;SOR=0.793	GT:AD:DP:GQ:PL	1/1:0,61:61:99:1672,183,0
2R	5021661	.	T	A	1579.77	.	AC=2;AF=1.00;AN=2;DP=57;ExcessHet=3.0103;FS=0.000;MLEAC=2;MLEAF=1.00;MQ=44.00;QD=27.72;SOR=0.728	GT:AD:DP:GQ:PL	1/1:0,57:57:99:1608,171,0
2R	5021879	.	A	T	1688.77	.	AC=2;AF=1.00;AN=2;DP=63;ExcessHet=3.0103;FS=0.000;MLEAC=2;MLEAF=1.00;MQ=43.85;QD=26.81;SOR=1.092	GT:AD:DP:GQ:PL	1/1:0,63:63:99:1717,189,0
2R	5022122	.	G	T	1605.77	.	AC=2;AF=1.00;AN=2;DP=62;ExcessHet=3.0103;FS=0.000;MLEAC=2;MLEAF=1.00;MQ=43.97;QD=25.90;SOR=0.693	GT:AD:DP:GQ:PL	1/1:0,62:62:99:1634,185,0
2R	5022247	.	A	T	1044.77	.	AC=2;AF=1.00;AN=2;BaseQRankSum=-0.710;ClippingRankSum=0.000;DP=57;ExcessHet=3.0103;FS=0.000;MLEAC=2;MLEAF=1.00;MQ=43.97;MQRankSum=-0.100;QD=20.09;ReadPosRankSum=1.197;SOR=1.051	GT:AD:DP:GQ:PL	1/1:2,50:52:99:1073,113,0
2R	5022269	.	T	C	1510.77	.	AC=2;AF=1.00;AN=2;DP=56;ExcessHet=3.0103;FS=0.000;MLEAC=2;MLEAF=1.00;MQ=44.00;QD=26.98;SOR=1.199	GT:AD:DP:GQ:PL	1/1:0,56:56:99:1539,167,0
2R	5022355	.	G	C	1514.77	.	AC=2;AF=1.00;AN=2;DP=58;ExcessHet=3.0103;FS=0.000;MLEAC=2;MLEAF=1.00;MQ=42.27;QD=26.12;SOR=0.914	GT:AD:DP:GQ:PL	1/1:0,58:58:99:1543,172,0
2R	5022447	.	T	C	1457.77	.	AC=2;AF=1.00;AN=2;DP=55;ExcessHet=3.0103;FS=0.000;MLEAC=2;MLEAF=1.00;MQ=40.57;QD=26.50;SOR=0.884	GT:AD:DP:GQ:PL	1/1:0,55:55:99:1486,165,0
2R	5022602	.	T	C	1109.77	.	AC=2;AF=1.00;AN=2;DP=42;ExcessHet=3.0103;FS=0.000;MLEAC=2;MLEAF=1.00;MQ=40.86;QD=27.07;SOR=1.075	GT:AD:DP:GQ:PL	1/1:0,41:41:99:1138,123,0
2R	5022872	.	C	CTT	1061.73	.	AC=2;AF=1.00;AN=2;DP=28;ExcessHet=3.0103;FS=0.000;MLEAC=2;MLEAF=1.00;MQ=38.03;QD=25.98;SOR=1.101	GT:AD:DP:GQ:PL	1/1:0,27:27:81:1099,81,0
2R	5022924	.	A	T	798.77	.	AC=2;AF=1.00;AN=2;DP=30;ExcessHet=3.0103;FS=0.000;MLEAC=2;MLEAF=1.00;MQ=36.66;QD=26.63;SOR=0.976	GT:AD:DP:GQ:PL	1/1:0,30:30:90:827,90,0
2R	5025102	.	T	C	773.77	.	AC=2;AF=1.00;AN=2;DP=32;ExcessHet=3.0103;FS=0.000;MLEAC=2;MLEAF=1.00;MQ=36.26;QD=24.18;SOR=2.165	GT:AD:DP:GQ:PL	1/1:0,32:32:95:802,95,0
2R	5025287	.	T	TA	606.73	.	AC=2;AF=1.00;AN=2;BaseQRankSum=0.427;ClippingRankSum=0.000;DP=33;ExcessHet=3.0103;FS=5.740;MLEAC=2;MLEAF=1.00;MQ=35.76;MQRankSum=0.353;QD=18.96;ReadPosRankSum=0.521;SOR=2.142	GT:AD:DP:GQ:PL	1/1:1,31:32:74:644,74,0
2R	5025721	.	T	G	1118.77	.	AC=2;AF=1.00;AN=2;DP=26;ExcessHet=3.0103;FS=0.000;MLEAC=2;MLEAF=1.00;MQ=37.95;QD=38.29;SOR=1.220	GT:AD:DP:GQ:PL	1/1:0,26:26:81:1147,81,0
2R	5025731	.	C	A	1073.77	.	AC=2;AF=1.00;AN=2;DP=26;ExcessHet=3.0103;FS=0.000;MLEAC=2;MLEAF=1.00;MQ=38.59;QD=34.69;SOR=1.022	GT:AD:DP:GQ:PL	1/1:0,26:26:78:1102,78,0
2R	5025766	.	G	T	841.77	.	AC=2;AF=1.00;AN=2;DP=32;ExcessHet=3.0103;FS=0.000;MLEAC=2;MLEAF=1.00;MQ=39.14;QD=27.15;SOR=1.044	GT:AD:DP:GQ:PL	1/1:0,31:31:93:870,93,0
2R	5026825	.	A	C	1289.77	.	AC=2;AF=1.00;AN=2;BaseQRankSum=-1.700;ClippingRankSum=0.000;DP=51;ExcessHet=3.0103;FS=0.000;MLEAC=2;MLEAF=1.00;MQ=37.11;MQRankSum=0.487;QD=25.29;ReadPosRankSum=2.174;SOR=0.256	GT:AD:DP:GQ:PL	1/1:1,50:51:99:1318,123,0
2R	5027057	.	G	T	1196.77	.	AC=2;AF=1.00;AN=2;DP=46;ExcessHet=3.0103;FS=0.000;MLEAC=2;MLEAF=1.00;MQ=34.14;QD=26.02;SOR=0.976	GT:AD:DP:GQ:PL	1/1:0,46:46:99:1225,138,0
2R	5027223	.	TG	T	2230.73	.	AC=2;AF=1.00;AN=2;DP=51;ExcessHet=3.0103;FS=0.000;MLEAC=2;MLEAF=1.00;MQ=36.90;QD=26.19;SOR=0.994	GT:AD:DP:GQ:PL	1/1:0,51:51:99:2268,154,0
2R	5027225	.	T	A	2239.77	.	AC=2;AF=1.00;AN=2;DP=51;ExcessHet=3.0103;FS=0.000;MLEAC=2;MLEAF=1.00;MQ=36.90;QD=30.83;SOR=0.994	GT:AD:DP:GQ:PL	1/1:0,51:51:99:2268,154,0
2R	5027388	.	G	A	1248.77	.	AC=2;AF=1.00;AN=2;DP=49;ExcessHet=3.0103;FS=0.000;MLEAC=2;MLEAF=1.00;MQ=38.80;QD=25.49;SOR=0.733	GT:AD:DP:GQ:PL	1/1:0,49:49:99:1277,146,0
2R	5028085	.	A	C	1886.77	.	AC=2;AF=1.00;AN=2;DP=69;ExcessHet=3.0103;FS=0.000;MLEAC=2;MLEAF=1.00;MQ=43.01;QD=27.34;SOR=0.781	GT:AD:DP:GQ:PL	1/1:0,69:69:99:1915,207,0
2R	5028277	.	G	A	1248.77	.	AC=2;AF=1.00;AN=2;DP=46;ExcessHet=3.0103;FS=0.000;MLEAC=2;MLEAF=1.00;MQ=42.11;QD=27.15;SOR=2.110	GT:AD:DP:GQ:PL	1/1:0,46:46:99:1277,138,0
2R	5028554	.	C	T	1373.77	.	AC=2;AF=1.00;AN=2;DP=52;ExcessHet=3.0103;FS=0.000;MLEAC=2;MLEAF=1.00;MQ=43.78;QD=26.42;SOR=0.693	GT:AD:DP:GQ:PL	1/1:0,52:52:99:1402,156,0
2R	5028737	.	A	ATTCAAAGTAATGGTTCATGGGGCCAATTCG	2101.73	.	AC=2;AF=1.00;AN=2;DP=38;ExcessHet=3.0103;FS=0.000;MLEAC=2;MLEAF=1.00;MQ=47.22;QD=27.77;SOR=0.914	GT:AD:DP:GQ:PL	1/1:0,38:38:99:2139,144,0
2R	5029085	.	AAACATAAACAAGCGTTACCTAATTCTTGG	A	2160.73	.	AC=2;AF=1.00;AN=2;DP=50;ExcessHet=3.0103;FS=0.000;MLEAC=2;MLEAF=1.00;MQ=43.53;QD=29.65;SOR=0.733	GT:AD:DP:GQ:PL	1/1:0,49:49:99:2198,150,0
2R	5029276	.	T	G	1490.77	.	AC=2;AF=1.00;AN=2;DP=56;ExcessHet=3.0103;FS=0.000;MLEAC=2;MLEAF=1.00;MQ=43.66;QD=27.10;SOR=0.729	GT:AD:DP:GQ:PL	1/1:0,55:55:99:1519,165,0
2R	5029739	.	C	A	1698.77	.	AC=2;AF=1.00;AN=2;DP=62;ExcessHet=3.0103;FS=0.000;MLEAC=2;MLEAF=1.00;MQ=42.52;QD=27.40;SOR=1.057	GT:AD:DP:GQ:PL	1/1:0,62:62:99:1727,186,0
2R	5030298	.	T	G	1950.77	.	AC=2;AF=1.00;AN=2;DP=74;ExcessHet=3.0103;FS=0.000;MLEAC=2;MLEAF=1.00;MQ=43.77;QD=26.36;SOR=0.864	GT:AD:DP:GQ:PL	1/1:0,74:74:99:1979,221,0
2R	5030929	.	C	A	308.77	.	AC=2;AF=1.00;AN=2;DP=12;ExcessHet=3.0103;FS=0.000;MLEAC=2;MLEAF=1.00;MQ=39.89;QD=25.73;SOR=2.670	GT:AD:DP:GQ:PL	1/1:0,12:12:36:337,36,0
2R	5031006	.	G	A	146.80	.	AC=2;AF=1.00;AN=2;DP=7;ExcessHet=3.0103;FS=0.000;MLEAC=2;MLEAF=1.00;MQ=41.50;QD=20.97;SOR=1.609	GT:AD:DP:GQ:PL	1/1:0,7:7:21:175,21,0
2R	5031802	.	C	T	49.28	.	AC=2;AF=1.00;AN=2;DP=3;ExcessHet=3.0103;FS=0.000;MLEAC=2;MLEAF=1.00;MQ=21.00;QD=16.43;SOR=2.833	GT:AD:DP:GQ:PL	1/1:0,3:3:9:77,9,0
2R	5032001	.	C	T	106.78	.	AC=1;AF=0.500;AN=2;BaseQRankSum=1.465;ClippingRankSum=0.000;DP=7;ExcessHet=3.0103;FS=3.680;MLEAC=1;MLEAF=0.500;MQ=29.04;MQRankSum=-0.792;QD=15.25;ReadPosRankSum=-0.180;SOR=1.108	GT:AD:DP:GQ:PL	0/1:1,6:7:24:135,0,24
2R	5032030	.	A	G	421.77	.	AC=2;AF=1.00;AN=2;DP=10;ExcessHet=3.0103;FS=0.000;MLEAC=2;MLEAF=1.00;MQ=33.28;QD=30.23;SOR=3.258	GT:AD:DP:GQ:PL	1/1:0,10:10:30:450,30,0
2R	5032031	.	A	T	421.77	.	AC=2;AF=1.00;AN=2;DP=10;ExcessHet=3.0103;FS=0.000;MLEAC=2;MLEAF=1.00;MQ=33.28;QD=30.63;SOR=3.258	GT:AD:DP:GQ:PL	1/1:0,10:10:30:450,30,0
2R	5032159	.	G	T	124.77	.	AC=1;AF=0.500;AN=2;BaseQRankSum=-0.903;ClippingRankSum=0.000;DP=11;ExcessHet=3.0103;FS=4.393;MLEAC=1;MLEAF=0.500;MQ=36.57;MQRankSum=-1.434;QD=11.34;ReadPosRankSum=-1.248;SOR=2.833	GT:AD:DP:GQ:PL	0/1:4,7:11:77:153,0,77
2R	5032172	.	A	T	83.77	.	AC=1;AF=0.500;AN=2;BaseQRankSum=0.738;ClippingRankSum=0.000;DP=9;ExcessHet=3.0103;FS=3.522;MLEAC=1;MLEAF=0.500;MQ=37.02;MQRankSum=-1.409;QD=9.31;ReadPosRankSum=-0.060;SOR=2.303	GT:AD:DP:GQ:PL	0/1:4,5:9:85:112,0,85
2R	5032349	.	A	T	55.28	.	AC=2;AF=1.00;AN=2;DP=3;ExcessHet=3.0103;FS=0.000;MLEAC=2;MLEAF=1.00;MQ=37.15;QD=18.43;SOR=2.833	GT:AD:DP:GQ:PL	1/1:0,3:3:9:83,9,0
2R	5034210	.	C	G	62.74	.	AC=2;AF=1.00;AN=2;DP=2;ExcessHet=3.0103;FS=0.000;MLEAC=2;MLEAF=1.00;MQ=36.00;QD=31.37;SOR=2.303	GT:AD:DP:GQ:PL	1/1:0,2:2:6:90,6,0
2R	5034218	.	C	CG	53.70	.	AC=2;AF=1.00;AN=2;DP=2;ExcessHet=3.0103;FS=0.000;MLEAC=2;MLEAF=1.00;MQ=36.00;QD=26.85;SOR=2.303	GT:AD:DP:GQ:PL	1/1:0,2:2:6:90,6,0
2R	5034224	.	T	C	62.74	.	AC=2;AF=1.00;AN=2;DP=2;ExcessHet=3.0103;FS=0.000;MLEAC=2;MLEAF=1.00;MQ=36.00;QD=31.37;SOR=2.303	GT:AD:DP:GQ:PL	1/1:0,2:2:6:90,6,0
2R	5034225	.	G	T	62.74	.	AC=2;AF=1.00;AN=2;DP=2;ExcessHet=3.0103;FS=0.000;MLEAC=2;MLEAF=1.00;MQ=36.00;QD=31.37;SOR=2.303	GT:AD:DP:GQ:PL	1/1:0,2:2:6:90,6,0
2R	5034227	.	G	A	62.74	.	AC=2;AF=1.00;AN=2;DP=2;ExcessHet=3.0103;FS=0.000;MLEAC=2;MLEAF=1.00;MQ=36.00;QD=31.37;SOR=2.303	GT:AD:DP:GQ:PL	1/1:0,2:2:6:90,6,0
2R	5034249	.	T	TCTATCTTTAA	53.70	.	AC=2;AF=1.00;AN=2;DP=2;ExcessHet=3.0103;FS=0.000;MLEAC=2;MLEAF=1.00;MQ=36.00;QD=26.85;SOR=2.303	GT:AD:DP:GQ:PL	1/1:0,2:2:6:90,6,0
2R	5034257	.	T	C	62.74	.	AC=2;AF=1.00;AN=2;DP=2;ExcessHet=3.0103;FS=0.000;MLEAC=2;MLEAF=1.00;MQ=36.00;QD=31.37;SOR=2.303	GT:AD:DP:GQ:PL	1/1:0,2:2:6:90,6,0
2R	5034259	.	T	C	62.74	.	AC=2;AF=1.00;AN=2;DP=2;ExcessHet=3.0103;FS=0.000;MLEAC=2;MLEAF=1.00;MQ=36.00;QD=31.37;SOR=2.303	GT:AD:DP:GQ:PL	1/1:0,2:2:6:90,6,0
2R	5034267	.	T	C	62.74	.	AC=2;AF=1.00;AN=2;DP=2;ExcessHet=3.0103;FS=0.000;MLEAC=2;MLEAF=1.00;MQ=36.00;QD=31.37;SOR=2.303	GT:AD:DP:GQ:PL	1/1:0,2:2:6:90,6,0
2R	5034270	.	T	TCACGCTG	53.70	.	AC=2;AF=1.00;AN=2;DP=2;ExcessHet=3.0103;FS=0.000;MLEAC=2;MLEAF=1.00;MQ=36.00;QD=26.85;SOR=2.303	GT:AD:DP:GQ:PL	1/1:0,2:2:6:90,6,0
2R	5034272	.	A	ATTTGATTTTATGAGGTCTTCTGT	53.70	.	AC=2;AF=1.00;AN=2;DP=2;ExcessHet=3.0103;FS=0.000;MLEAC=2;MLEAF=1.00;MQ=36.00;QD=26.85;SOR=2.303	GT:AD:DP:GQ:PL	1/1:0,2:2:6:90,6,0
2R	5034542	.	T	A	62.74	.	AC=2;AF=1.00;AN=2;DP=3;ExcessHet=3.0103;FS=0.000;MLEAC=2;MLEAF=1.00;MQ=34.18;QD=31.37;SOR=2.303	GT:AD:DP:GQ:PL	1/1:0,2:2:6:90,6,0
2R	5034544	.	T	C	62.74	.	AC=2;AF=1.00;AN=2;DP=3;ExcessHet=3.0103;FS=0.000;MLEAC=2;MLEAF=1.00;MQ=34.18;QD=31.37;SOR=2.303	GT:AD:DP:GQ:PL	1/1:0,2:2:6:90,6,0
2R	5034555	.	G	A	62.74	.	AC=2;AF=1.00;AN=2;DP=4;ExcessHet=3.0103;FS=0.000;MLEAC=2;MLEAF=1.00;MQ=36.88;QD=31.37;SOR=2.303	GT:AD:DP:GQ:PL	1/1:0,2:2:6:90,6,0
2R	5034558	.	A	C	62.74	.	AC=2;AF=1.00;AN=2;DP=4;ExcessHet=3.0103;FS=0.000;MLEAC=2;MLEAF=1.00;MQ=36.88;QD=31.37;SOR=2.303	GT:AD:DP:GQ:PL	1/1:0,2:2:6:90,6,0
2R	5034560	.	A	G	62.74	.	AC=2;AF=1.00;AN=2;DP=4;ExcessHet=3.0103;FS=0.000;MLEAC=2;MLEAF=1.00;MQ=36.88;QD=31.37;SOR=2.303	GT:AD:DP:GQ:PL	1/1:0,2:2:6:90,6,0
2R	5034561	.	G	A	62.74	.	AC=2;AF=1.00;AN=2;DP=4;ExcessHet=3.0103;FS=0.000;MLEAC=2;MLEAF=1.00;MQ=36.88;QD=31.37;SOR=2.303	GT:AD:DP:GQ:PL	1/1:0,2:2:6:90,6,0
2R	5034567	.	T	A	62.74	.	AC=2;AF=1.00;AN=2;DP=4;ExcessHet=3.0103;FS=0.000;MLEAC=2;MLEAF=1.00;MQ=36.88;QD=31.37;SOR=2.303	GT:AD:DP:GQ:PL	1/1:0,2:2:6:90,6,0
2R	5034578	.	CCAT	C	40.73	.	AC=1;AF=0.500;AN=2;BaseQRankSum=-0.674;ClippingRankSum=0.000;DP=6;ExcessHet=3.0103;FS=0.000;MLEAC=1;MLEAF=0.500;MQ=39.40;MQRankSum=-1.383;QD=10.18;SOR=2.303	GT:AD:DP:GQ:PL	0/1:2,2:4:78:78,0,78
2R	5035742	.	C	T	107.28	.	AC=2;AF=1.00;AN=2;DP=3;ExcessHet=3.0103;FS=0.000;MLEAC=2;MLEAF=1.00;MQ=21.00;QD=26.85;SOR=2.833	GT:AD:DP:GQ:PL	1/1:0,3:3:9:135,9,0
2R	5035744	.	C	A	132.03	.	AC=2;AF=1.00;AN=2;DP=3;ExcessHet=3.0103;FS=0.000;MLEAC=2;MLEAF=1.00;MQ=21.00;QD=27.60;SOR=2.833	GT:AD:DP:GQ:PL	1/1:0,3:3:12:160,12,0
2R	5035746	.	G	C	132.03	.	AC=2;AF=1.00;AN=2;DP=4;ExcessHet=3.0103;FS=0.000;MLEAC=2;MLEAF=1.00;MQ=21.00;QD=33.01;SOR=3.258	GT:AD:DP:GQ:PL	1/1:0,4:4:12:160,12,0
2R	5035758	.	A	G	186.90	.	AC=2;AF=1.00;AN=2;DP=5;ExcessHet=3.0103;FS=0.000;MLEAC=2;MLEAF=1.00;MQ=21.00;QD=31.57;SOR=3.611	GT:AD:DP:GQ:PL	1/1:0,5:5:15:215,15,0
2R	5035766	.	C	T	212.84	.	AC=2;AF=1.00;AN=2;DP=6;ExcessHet=3.0103;FS=0.000;MLEAC=2;MLEAF=1.00;MQ=21.00;QD=28.67;SOR=3.912	GT:AD:DP:GQ:PL	1/1:0,6:6:18:241,18,0
2R	5035806	.	G	A	357.77	.	AC=2;AF=1.00;AN=2;DP=15;ExcessHet=3.0103;FS=0.000;MLEAC=2;MLEAF=1.00;MQ=22.95;QD=23.85;SOR=5.549	GT:AD:DP:GQ:PL	1/1:0,15:15:45:386,45,0
2R	5035947	.	A	G	576.77	.	AC=2;AF=1.00;AN=2;DP=22;ExcessHet=3.0103;FS=0.000;MLEAC=2;MLEAF=1.00;MQ=32.33;QD=26.22;SOR=1.609	GT:AD:DP:GQ:PL	1/1:0,22:22:66:605,66,0
2R	5035998	.	G	T	1075.77	.	AC=2;AF=1.00;AN=2;DP=41;ExcessHet=3.0103;FS=0.000;MLEAC=2;MLEAF=1.00;MQ=32.96;QD=26.24;SOR=1.666	GT:AD:DP:GQ:PL	1/1:0,41:41:99:1104,123,0
2R	5036339	.	G	A	1489.77	.	AC=2;AF=1.00;AN=2;DP=56;ExcessHet=3.0103;FS=0.000;MLEAC=2;MLEAF=1.00;MQ=37.30;QD=26.60;SOR=0.765	GT:AD:DP:GQ:PL	1/1:0,56:56:99:1518,168,0
2R	5036633	.	C	A	1550.77	.	AC=2;AF=1.00;AN=2;BaseQRankSum=0.623;ClippingRankSum=0.000;DP=58;ExcessHet=3.0103;FS=4.017;MLEAC=2;MLEAF=1.00;MQ=39.76;MQRankSum=0.725;QD=26.74;ReadPosRankSum=0.959;SOR=0.993	GT:AD:DP:GQ:PL	1/1:1,57:58:99:1579,146,0
2R	5036701	.	A	G	1375.77	.	AC=2;AF=1.00;AN=2;DP=51;ExcessHet=3.0103;FS=0.000;MLEAC=2;MLEAF=1.00;MQ=37.96;QD=26.98;SOR=1.314	GT:AD:DP:GQ:PL	1/1:0,51:51:99:1404,153,0
2R	5036950	.	A	ACCGCCTTCAACTGCTGCAGCACAT	993.73	.	AC=2;AF=1.00;AN=2;DP=21;ExcessHet=3.0103;FS=0.000;MLEAC=2;MLEAF=1.00;MQ=33.87;QD=33.18;SOR=3.258	GT:AD:DP:GQ:PL	1/1:0,16:16:67:1031,67,0
2R	5036994	.	T	A	829.77	.	AC=2;AF=1.00;AN=2;DP=31;ExcessHet=3.0103;FS=0.000;MLEAC=2;MLEAF=1.00;MQ=34.58;QD=26.77;SOR=1.839	GT:AD:DP:GQ:PL	1/1:0,31:31:93:858,93,0
2R	5037203	.	T	C	830.77	.	AC=2;AF=1.00;AN=2;DP=33;ExcessHet=3.0103;FS=0.000;MLEAC=2;MLEAF=1.00;MQ=28.98;QD=25.96;SOR=1.681	GT:AD:DP:GQ:PL	1/1:0,32:32:96:859,96,0
2R	5037849	.	T	C	527.77	.	AC=2;AF=1.00;AN=2;DP=21;ExcessHet=3.0103;FS=0.000;MLEAC=2;MLEAF=1.00;MQ=29.63;QD=25.13;SOR=2.200	GT:AD:DP:GQ:PL	1/1:0,21:21:63:556,63,0
2R	5037876	.	A	T	506.77	.	AC=2;AF=1.00;AN=2;DP=20;ExcessHet=3.0103;FS=0.000;MLEAC=2;MLEAF=1.00;MQ=27.67;QD=25.34;SOR=1.721	GT:AD:DP:GQ:PL	1/1:0,20:20:60:535,60,0
2R	5038122	.	G	A	2022.77	.	AC=2;AF=1.00;AN=2;DP=49;ExcessHet=3.0103;FS=0.000;MLEAC=2;MLEAF=1.00;MQ=28.69;QD=30.51;SOR=1.464	GT:AD:DP:GQ:PL	1/1:0,46:46:99:2051,138,0
2R	5038129	.	T	A	2103.77	.	AC=2;AF=1.00;AN=2;DP=52;ExcessHet=3.0103;FS=0.000;MLEAC=2;MLEAF=1.00;MQ=28.56;QD=32.54;SOR=1.609	GT:AD:DP:GQ:PL	1/1:0,49:49:99:2132,147,0
2R	5038252	.	C	T	94.77	.	AC=1;AF=0.500;AN=2;BaseQRankSum=1.677;ClippingRankSum=0.000;DP=55;ExcessHet=3.0103;FS=14.703;MLEAC=1;MLEAF=0.500;MQ=30.57;MQRankSum=-1.718;QD=1.97;ReadPosRankSum=0.906;SOR=3.734	GT:AD:DP:GQ:PL	0/1:42,6:48:99:123,0,1788
2R	5038254	.	T	A,C	1230.77	.	AC=1,1;AF=0.500,0.500;AN=2;DP=56;ExcessHet=3.0103;FS=0.000;MLEAC=1,1;MLEAF=0.500,0.500;MQ=30.48;QD=25.12;SOR=1.112	GT:AD:DP:GQ:PL	1/2:0,43,6:49:99:1259,251,123,1134,0,1788
2R	5038262	.	C	T	84.77	.	AC=1;AF=0.500;AN=2;BaseQRankSum=-0.434;ClippingRankSum=0.000;DP=59;ExcessHet=3.0103;FS=11.560;MLEAC=1;MLEAF=0.500;MQ=30.40;MQRankSum=-1.940;QD=1.63;ReadPosRankSum=0.759;SOR=3.586	GT:AD:DP:GQ:PL	0/1:46,6:52:99:113,0,1913
2R	5038263	.	A	T	84.77	.	AC=1;AF=0.500;AN=2;BaseQRankSum=-0.438;ClippingRankSum=0.000;DP=58;ExcessHet=3.0103;FS=11.560;MLEAC=1;MLEAF=0.500;MQ=30.11;MQRankSum=-1.940;QD=1.63;ReadPosRankSum=0.688;SOR=3.586	GT:AD:DP:GQ:PL	0/1:46,6:52:99:113,0,1913
2R	5038268	.	A	T	126.77	.	AC=1;AF=0.500;AN=2;BaseQRankSum=1.762;ClippingRankSum=0.000;DP=58;ExcessHet=3.0103;FS=6.621;MLEAC=1;MLEAF=0.500;MQ=30.11;MQRankSum=-1.559;QD=2.39;ReadPosRankSum=-0.250;SOR=2.279	GT:AD:DP:GQ:PL	0/1:46,7:53:99:155,0,1910
2R	5038270	.	T	G	126.77	.	AC=1;AF=0.500;AN=2;BaseQRankSum=-1.184;ClippingRankSum=0.000;DP=57;ExcessHet=3.0103;FS=6.466;MLEAC=1;MLEAF=0.500;MQ=30.21;MQRankSum=-1.377;QD=2.44;ReadPosRankSum=0.315;SOR=2.007	GT:AD:DP:GQ:PL	0/1:46,6:52:99:155,0,1910
2R	5038273	.	T	A	84.77	.	AC=1;AF=0.500;AN=2;BaseQRankSum=1.747;ClippingRankSum=0.000;DP=54;ExcessHet=3.0103;FS=4.209;MLEAC=1;MLEAF=0.500;MQ=29.66;MQRankSum=-1.216;QD=1.73;ReadPosRankSum=-0.015;SOR=1.911	GT:AD:DP:GQ:PL	0/1:43,6:49:99:113,0,1913
2R	5038276	.	C	T	87.77	.	AC=1;AF=0.500;AN=2;BaseQRankSum=1.260;ClippingRankSum=0.000;DP=53;ExcessHet=3.0103;FS=6.565;MLEAC=1;MLEAF=0.500;MQ=29.84;MQRankSum=-1.470;QD=1.87;ReadPosRankSum=-0.463;SOR=2.055	GT:AD:DP:GQ:PL	0/1:41,6:47:99:116,0,1871
2R	5038301	.	A	C	90.77	.	AC=1;AF=0.500;AN=2;BaseQRankSum=-1.038;ClippingRankSum=0.000;DP=54;ExcessHet=3.0103;FS=6.895;MLEAC=1;MLEAF=0.500;MQ=31.32;MQRankSum=-2.279;QD=1.93;ReadPosRankSum=-0.718;SOR=2.219	GT:AD:DP:GQ:PL	0/1:41,6:47:99:119,0,1829
2R	5038308	.	G	A	94.77	.	AC=1;AF=0.500;AN=2;BaseQRankSum=-1.002;ClippingRankSum=0.000;DP=54;ExcessHet=3.0103;FS=4.590;MLEAC=1;MLEAF=0.500;MQ=31.55;MQRankSum=-2.042;QD=2.02;ReadPosRankSum=-0.155;SOR=1.958	GT:AD:DP:GQ:PL	0/1:42,5:47:99:123,0,1788
2R	5038321	.	A	G	49.77	.	AC=1;AF=0.500;AN=2;BaseQRankSum=1.847;ClippingRankSum=0.000;DP=56;ExcessHet=3.0103;FS=7.225;MLEAC=1;MLEAF=0.500;MQ=31.97;MQRankSum=-2.264;QD=1.02;ReadPosRankSum=-0.347;SOR=1.940	GT:AD:DP:GQ:PL	0/1:44,5:49:78:78,0,1833
2R	5038324	.	T	A	45.77	.	AC=1;AF=0.500;AN=2;BaseQRankSum=1.093;ClippingRankSum=0.000;DP=56;ExcessHet=3.0103;FS=7.225;MLEAC=1;MLEAF=0.500;MQ=31.97;MQRankSum=-2.264;QD=0.93;ReadPosRankSum=-0.314;SOR=1.940	GT:AD:DP:GQ:PL	0/1:44,5:49:74:74,0,1874
2R	5039775	.	TTTATA	T	232.80	.	AC=2;AF=1.00;AN=2;DP=4;ExcessHet=3.0103;FS=0.000;MLEAC=2;MLEAF=1.00;MQ=38.29;QD=31.48;SOR=0.693	GT:AD:DP:GQ:PL	1/1:0,4:4:18:270,18,0
2R	5039783	.	TAGGC	T	232.80	.	AC=2;AF=1.00;AN=2;DP=6;ExcessHet=3.0103;FS=0.000;MLEAC=2;MLEAF=1.00;MQ=33.99;QD=27.92;SOR=0.693	GT:AD:DP:GQ:PL	1/1:0,6:6:18:270,18,0
2R	5039788	.	TTGTATCAGTTGTAAAACTCGA	T	232.80	.	AC=2;AF=1.00;AN=2;DP=6;ExcessHet=3.0103;FS=0.000;MLEAC=2;MLEAF=1.00;MQ=33.99;QD=28.24;SOR=0.693	GT:AD:DP:GQ:PL	1/1:0,6:6:18:270,18,0
2R	5040020	.	A	ATTAT	636.73	.	AC=2;AF=1.00;AN=2;DP=10;ExcessHet=3.0103;FS=0.000;MLEAC=2;MLEAF=1.00;MQ=31.02;QD=31.04;SOR=1.609	GT:AD:DP:GQ:PL	1/1:0,10:10:45:674,45,0
2R	5040022	.	G	GT	862.73	.	AC=2;AF=1.00;AN=2;DP=15;ExcessHet=3.0103;FS=0.000;MLEAC=2;MLEAF=1.00;MQ=31.60;QD=27.30;SOR=2.448	GT:AD:DP:GQ:PL	1/1:0,15:15:60:900,60,0
2R	5040024	.	G	T	916.77	.	AC=2;AF=1.00;AN=2;DP=20;ExcessHet=3.0103;FS=0.000;MLEAC=2;MLEAF=1.00;MQ=31.89;QD=26.12;SOR=2.531	GT:AD:DP:GQ:PL	1/1:0,20:20:63:945,63,0
2R	5040027	.	G	GCT	1177.73	.	AC=2;AF=1.00;AN=2;DP=20;ExcessHet=3.0103;FS=0.000;MLEAC=2;MLEAF=1.00;MQ=30.84;QD=28.29;SOR=2.531	GT:AD:DP:GQ:PL	1/1:0,20:20:81:1215,81,0
2R	5040029	.	A	G	1141.77	.	AC=2;AF=1.00;AN=2;DP=25;ExcessHet=3.0103;FS=0.000;MLEAC=2;MLEAF=1.00;MQ=30.68;QD=33.72;SOR=1.893	GT:AD:DP:GQ:PL	1/1:0,25:25:78:1170,78,0
2R	5040031	.	A	ACTGCCAATGCGTATGTAATTATGTT	1427.73	.	AC=2;AF=1.00;AN=2;DP=25;ExcessHet=3.0103;FS=0.000;MLEAC=2;MLEAF=1.00;MQ=30.68;QD=32.80;SOR=1.893	GT:AD:DP:GQ:PL	1/1:0,25:25:98:1465,98,0
2R	5040139	.	A	T	2051.77	.	AC=2;AF=1.00;AN=2;DP=50;ExcessHet=3.0103;FS=0.000;MLEAC=2;MLEAF=1.00;MQ=31.37;QD=33.16;SOR=1.270	GT:AD:DP:GQ:PL	1/1:0,50:50:99:2080,150,0
2R	5040143	.	TAAAA	T	1927.73	.	AC=2;AF=1.00;AN=2;DP=45;ExcessHet=3.0103;FS=0.000;MLEAC=2;MLEAF=1.00;MQ=31.22;QD=32.24;SOR=1.038	GT:AD:DP:GQ:PL	1/1:0,45:45:99:1965,138,0
2R	5040152	.	A	ATTTT	1863.73	.	AC=2;AF=1.00;AN=2;DP=41;ExcessHet=3.0103;FS=0.000;MLEAC=2;MLEAF=1.00;MQ=31.21;QD=31.68;SOR=0.693	GT:AD:DP:GQ:PL	1/1:0,41:41:99:1901,135,0
2R	5040385	.	T	G	787.77	.	AC=2;AF=1.00;AN=2;DP=31;ExcessHet=3.0103;FS=0.000;MLEAC=2;MLEAF=1.00;MQ=26.74;QD=25.41;SOR=0.756	GT:AD:DP:GQ:PL	1/1:0,31:31:93:816,93,0
2R	5040418	.	G	T	849.77	.	AC=2;AF=1.00;AN=2;DP=33;ExcessHet=3.0103;FS=0.000;MLEAC=2;MLEAF=1.00;MQ=26.54;QD=25.75;SOR=0.752	GT:AD:DP:GQ:PL	1/1:0,33:33:99:878,99,0
2R	5040607	.	C	T	551.77	.	AC=2;AF=1.00;AN=2;DP=23;ExcessHet=3.0103;FS=0.000;MLEAC=2;MLEAF=1.00;MQ=28.15;QD=23.99;SOR=1.708	GT:AD:DP:GQ:PL	1/1:0,23:23:69:580,69,0
2R	5040719	.	C	T	86.03	.	AC=2;AF=1.00;AN=2;DP=4;ExcessHet=3.0103;FS=0.000;MLEAC=2;MLEAF=1.00;MQ=27.41;QD=21.51;SOR=1.609	GT:AD:DP:GQ:PL	1/1:0,4:4:12:114,12,0
2R	5040731	.	T	TCTATGACTTCTTTCGACTACACCTACTGTTTGATGGTGGTGAGCGGTCGATTAAGCTTAGCTGTCATTTA	187.87	.	AC=2;AF=1.00;AN=2;DP=2;ExcessHet=3.0103;FS=0.000;MLEAC=2;MLEAF=1.00;MQ=25.18;QD=23.28;SOR=2.303	GT:AD:DP:GQ:PL	1/1:0,2:2:15:225,15,0
2R	5040735	.	C	A	106.28	.	AC=2;AF=1.00;AN=2;DP=3;ExcessHet=3.0103;FS=0.000;MLEAC=2;MLEAF=1.00;MQ=38.85;QD=29.17;SOR=1.179	GT:AD:DP:GQ:PL	1/1:0,3:3:9:134,9,0
2R	5040766	.	T	A	173.78	.	AC=2;AF=1.00;AN=2;DP=8;ExcessHet=3.0103;FS=0.000;MLEAC=2;MLEAF=1.00;MQ=33.86;QD=21.72;SOR=2.833	GT:AD:DP:GQ:PL	1/1:0,8:8:24:202,24,0
2R	5040786	.	A	ATTTTCATTCG	322.75	.	AC=2;AF=1.00;AN=2;DP=8;ExcessHet=3.0103;FS=0.000;MLEAC=2;MLEAF=1.00;MQ=33.86;QD=32.49;SOR=2.833	GT:AD:DP:GQ:PL	1/1:0,8:8:24:360,24,0
2R	5040788	.	C	CCCATTTTTTTCATTGTTTTTCTACACCCTTCTTAAGTAACTGTACCGGCAATTCGCCTTTGACCGCTGTCAAATAATATAGTTTATCGTCATTAAACTTTTGTTTAAT	322.75	.	AC=2;AF=1.00;AN=2;DP=8;ExcessHet=3.0103;FS=0.000;MLEAC=2;MLEAF=1.00;MQ=33.86;QD=32.40;SOR=2.833	GT:AD:DP:GQ:PL	1/1:0,8:8:24:360,24,0
2R	5041250	.	T	G	80.03	.	AC=2;AF=1.00;AN=2;DP=8;ExcessHet=3.0103;FS=0.000;MLEAC=2;MLEAF=1.00;MQ=38.62;QD=20.01;SOR=1.609	GT:AD:DP:GQ:PL	1/1:0,4:4:12:108,12,0
2R	5041279	.	T	A	128.84	.	AC=2;AF=1.00;AN=2;DP=14;ExcessHet=3.0103;FS=0.000;MLEAC=2;MLEAF=1.00;MQ=40.08;QD=21.47;SOR=2.303	GT:AD:DP:GQ:PL	1/1:0,6:6:18:157,18,0
2R	5041456	.	A	G	1111.77	.	AC=2;AF=1.00;AN=2;DP=56;ExcessHet=3.0103;FS=0.000;MLEAC=2;MLEAF=1.00;MQ=42.83;QD=26.47;SOR=1.556	GT:AD:DP:GQ:PL	1/1:0,42:42:99:1140,126,0
2R	5041540	.	C	T	1223.77	.	AC=2;AF=1.00;AN=2;DP=48;ExcessHet=3.0103;FS=0.000;MLEAC=2;MLEAF=1.00;MQ=42.54;QD=27.19;SOR=0.929	GT:AD:DP:GQ:PL	1/1:0,45:45:99:1252,135,0
2R	5041613	.	A	AGT	1739.73	.	AC=2;AF=1.00;AN=2;BaseQRankSum=0.434;ClippingRankSum=0.000;DP=46;ExcessHet=3.0103;FS=0.000;MLEAC=2;MLEAF=1.00;MQ=42.79;MQRankSum=1.295;QD=29.90;ReadPosRankSum=-1.281;SOR=0.434	GT:AD:DP:GQ:PL	1/1:1,45:46:99:1777,135,0
2R	5041686	.	C	T	1156.77	.	AC=2;AF=1.00;AN=2;BaseQRankSum=1.870;ClippingRankSum=0.000;DP=44;ExcessHet=3.0103;FS=0.000;MLEAC=2;MLEAF=1.00;MQ=42.31;MQRankSum=0.904;QD=26.29;ReadPosRankSum=-0.435;SOR=0.283	GT:AD:DP:GQ:PL	1/1:1,43:44:99:1185,122,0
2R	5042004	.	T	TGAGACGCACGTGGATGTCGG	1386.73	.	AC=2;AF=1.00;AN=2;DP=28;ExcessHet=3.0103;FS=0.000;MLEAC=2;MLEAF=1.00;MQ=36.43;QD=34.55;SOR=1.101	GT:AD:DP:GQ:PL	1/1:0,27:27:96:1424,96,0
2R	5042045	.	C	CAA	605.73	.	AC=2;AF=1.00;AN=2;DP=23;ExcessHet=3.0103;FS=0.000;MLEAC=2;MLEAF=1.00;MQ=35.59;QD=30.29;SOR=1.022	GT:AD:DP:GQ:PL	1/1:0,20:20:65:642,65,0
2R	5042236	.	A	T	1111.77	.	AC=2;AF=1.00;AN=2;DP=41;ExcessHet=3.0103;FS=0.000;MLEAC=2;MLEAF=1.00;MQ=41.42;QD=27.12;SOR=1.666	GT:AD:DP:GQ:PL	1/1:0,41:41:99:1140,123,0
2R	5042261	.	GGA	G	1447.73	.	AC=2;AF=1.00;AN=2;DP=33;ExcessHet=3.0103;FS=0.000;MLEAC=2;MLEAF=1.00;MQ=41.71;QD=25.34;SOR=1.981	GT:AD:DP:GQ:PL	1/1:0,33:33:99:1485,99,0
2R	5042265	.	CACTGAG	C	1447.73	.	AC=2;AF=1.00;AN=2;DP=33;ExcessHet=3.0103;FS=0.000;MLEAC=2;MLEAF=1.00;MQ=41.71;QD=33.07;SOR=1.981	GT:AD:DP:GQ:PL	1/1:0,33:33:99:1485,99,0
2R	5042273	.	C	T	1501.77	.	AC=2;AF=1.00;AN=2;DP=33;ExcessHet=3.0103;FS=0.000;MLEAC=2;MLEAF=1.00;MQ=41.71;QD=33.70;SOR=1.981	GT:AD:DP:GQ:PL	1/1:0,33:33:99:1530,102,0
2R	5042274	.	A	T	1501.77	.	AC=2;AF=1.00;AN=2;DP=34;ExcessHet=3.0103;FS=0.000;MLEAC=2;MLEAF=1.00;MQ=41.32;QD=30.14;SOR=1.819	GT:AD:DP:GQ:PL	1/1:0,34:34:99:1530,102,0
2R	5042276	.	A	T	1501.77	.	AC=2;AF=1.00;AN=2;DP=34;ExcessHet=3.0103;FS=0.000;MLEAC=2;MLEAF=1.00;MQ=41.32;QD=29.67;SOR=1.819	GT:AD:DP:GQ:PL	1/1:0,34:34:99:1530,102,0
2R	5042367	.	C	T	1616.77	.	AC=2;AF=1.00;AN=2;DP=61;ExcessHet=3.0103;FS=0.000;MLEAC=2;MLEAF=1.00;MQ=43.36;QD=26.50;SOR=1.022	GT:AD:DP:GQ:PL	1/1:0,61:61:99:1645,182,0
2R	5042436	.	A	T	1525.77	.	AC=2;AF=1.00;AN=2;DP=60;ExcessHet=3.0103;FS=0.000;MLEAC=2;MLEAF=1.00;MQ=43.77;QD=25.86;SOR=0.950	GT:AD:DP:GQ:PL	1/1:0,59:59:99:1554,176,0
2R	5042465	.	G	T	2331.77	.	AC=2;AF=1.00;AN=2;DP=53;ExcessHet=3.0103;FS=0.000;MLEAC=2;MLEAF=1.00;MQ=43.82;QD=27.29;SOR=0.892	GT:AD:DP:GQ:PL	1/1:0,53:53:99:2360,160,0
2R	5042472	.	T	C	2339.77	.	AC=2;AF=1.00;AN=2;DP=53;ExcessHet=3.0103;FS=0.000;MLEAC=2;MLEAF=1.00;MQ=43.78;QD=33.97;SOR=0.892	GT:AD:DP:GQ:PL	1/1:0,53:53:99:2368,160,0
2R	5042506	.	T	C	1162.77	.	AC=2;AF=1.00;AN=2;DP=45;ExcessHet=3.0103;FS=0.000;MLEAC=2;MLEAF=1.00;MQ=43.74;QD=25.84;SOR=0.737	GT:AD:DP:GQ:PL	1/1:0,45:45:99:1191,134,0
2R	5042549	.	G	C	1668.77	.	AC=2;AF=1.00;AN=2;DP=39;ExcessHet=3.0103;FS=0.000;MLEAC=2;MLEAF=1.00;MQ=43.80;QD=25.46;SOR=0.968	GT:AD:DP:GQ:PL	1/1:0,39:39:99:1697,120,0
2R	5042573	.	T	G	1979.77	.	AC=2;AF=1.00;AN=2;DP=44;ExcessHet=3.0103;FS=0.000;MLEAC=2;MLEAF=1.00;MQ=43.91;QD=35.34;SOR=0.990	GT:AD:DP:GQ:PL	1/1:0,44:44:99:2008,135,0
2R	5042596	.	A	G	2150.77	.	AC=2;AF=1.00;AN=2;DP=47;ExcessHet=3.0103;FS=0.000;MLEAC=2;MLEAF=1.00;MQ=43.92;QD=31.20;SOR=1.022	GT:AD:DP:GQ:PL	1/1:0,47:47:99:2179,147,0
2R	5042599	.	G	C	2077.77	.	AC=2;AF=1.00;AN=2;DP=48;ExcessHet=3.0103;FS=0.000;MLEAC=2;MLEAF=1.00;MQ=43.92;QD=34.66;SOR=0.963	GT:AD:DP:GQ:PL	1/1:0,48:48:99:2106,144,0
2R	5042674	.	TA	T	2508.73	.	AC=2;AF=1.00;AN=2;DP=60;ExcessHet=3.0103;FS=0.000;MLEAC=2;MLEAF=1.00;MQ=44.19;QD=33.64;SOR=0.726	GT:AD:DP:GQ:PL	1/1:0,59:59:99:2546,178,0
2R	5042676	.	A	C	2517.77	.	AC=2;AF=1.00;AN=2;DP=59;ExcessHet=3.0103;FS=0.000;MLEAC=2;MLEAF=1.00;MQ=44.19;QD=26.47;SOR=0.726	GT:AD:DP:GQ:PL	1/1:0,59:59:99:2546,178,0
2R	5042790	.	T	C	1388.77	.	AC=2;AF=1.00;AN=2;DP=53;ExcessHet=3.0103;FS=0.000;MLEAC=2;MLEAF=1.00;MQ=44.21;QD=26.20;SOR=0.808	GT:AD:DP:GQ:PL	1/1:0,53:53:99:1417,159,0
2R	5042842	.	A	G	1202.77	.	AC=2;AF=1.00;AN=2;DP=48;ExcessHet=3.0103;FS=0.000;MLEAC=2;MLEAF=1.00;MQ=44.00;QD=25.06;SOR=0.693	GT:AD:DP:GQ:PL	1/1:0,48:48:99:1231,142,0
2R	5042930	.	T	C	1387.77	.	AC=2;AF=1.00;AN=2;DP=52;ExcessHet=3.0103;FS=0.000;MLEAC=2;MLEAF=1.00;MQ=43.96;QD=27.21;SOR=0.900	GT:AD:DP:GQ:PL	1/1:0,51:51:99:1416,152,0
2R	5043159	.	A	C	2684.77	.	AC=2;AF=1.00;AN=2;DP=61;ExcessHet=3.0103;FS=0.000;MLEAC=2;MLEAF=1.00;MQ=43.55;QD=26.70;SOR=1.392	GT:AD:DP:GQ:PL	1/1:0,61:61:99:2713,187,0
2R	5043160	.	T	C	2684.77	.	AC=2;AF=1.00;AN=2;DP=61;ExcessHet=3.0103;FS=0.000;MLEAC=2;MLEAF=1.00;MQ=43.63;QD=23.65;SOR=1.292	GT:AD:DP:GQ:PL	1/1:0,61:61:99:2713,187,0
2R	5043377	.	CAT	C	2603.73	.	AC=2;AF=1.00;AN=2;DP=60;ExcessHet=3.0103;FS=0.000;MLEAC=2;MLEAF=1.00;MQ=43.70;QD=30.34;SOR=0.760	GT:AD:DP:GQ:PL	1/1:0,60:60:99:2641,181,0
2R	5043967	.	G	C	879.77	.	AC=2;AF=1.00;AN=2;DP=39;ExcessHet=3.0103;FS=0.000;MLEAC=2;MLEAF=1.00;MQ=41.79;QD=24.44;SOR=0.804	GT:AD:DP:GQ:PL	1/1:0,36:36:99:908,106,0
2R	5044016	.	AT	A	186.86	.	AC=1;AF=0.500;AN=2;BaseQRankSum=0.734;ClippingRankSum=0.000;DP=32;ExcessHet=3.0103;FS=0.000;MLEAC=1;MLEAF=0.500;MQ=40.94;MQRankSum=-0.753;QD=12.46;ReadPosRankSum=-1.228;SOR=1.329	GT:AD:DP:GQ:PL	0/1:3,12:15:2:222,0,2
2R	5044024	.	A	T	816.96	.	AC=1;AF=0.500;AN=2;BaseQRankSum=-0.978;ClippingRankSum=0.000;DP=40;ExcessHet=3.0103;FS=6.120;MLEAC=1;MLEAF=0.500;MQ=40.65;MQRankSum=0.468;QD=24.76;ReadPosRankSum=-1.847;SOR=0.077	GT:AD:DP:GQ:PL	0/1:3,30:33:5:844,0,5
2R	5044145	.	C	A	366.77	.	AC=2;AF=1.00;AN=2;DP=15;ExcessHet=3.0103;FS=0.000;MLEAC=2;MLEAF=1.00;MQ=41.21;QD=24.45;SOR=4.047	GT:AD:DP:GQ:PL	1/1:0,15:15:45:395,45,0
2R	5044204	.	G	C	720.77	.	AC=2;AF=1.00;AN=2;DP=16;ExcessHet=3.0103;FS=0.000;MLEAC=2;MLEAF=1.00;MQ=41.70;QD=29.55;SOR=5.670	GT:AD:DP:GQ:PL	1/1:0,16:16:51:749,51,0
2R	5044211	.	C	G	720.77	.	AC=2;AF=1.00;AN=2;DP=17;ExcessHet=3.0103;FS=0.000;MLEAC=2;MLEAF=1.00;MQ=41.72;QD=22.25;SOR=5.784	GT:AD:DP:GQ:PL	1/1:0,17:17:51:749,51,0
2R	5044242	.	C	A	601.77	.	AC=2;AF=1.00;AN=2;DP=14;ExcessHet=3.0103;FS=0.000;MLEAC=2;MLEAF=1.00;MQ=41.22;QD=32.40;SOR=3.912	GT:AD:DP:GQ:PL	1/1:0,14:14:42:630,42,0
2R	5044243	.	A	C	601.77	.	AC=2;AF=1.00;AN=2;DP=14;ExcessHet=3.0103;FS=0.000;MLEAC=2;MLEAF=1.00;MQ=41.22;QD=33.98;SOR=3.912	GT:AD:DP:GQ:PL	1/1:0,14:14:42:630,42,0
2R	5044467	.	G	A	646.77	.	AC=2;AF=1.00;AN=2;DP=27;ExcessHet=3.0103;FS=0.000;MLEAC=2;MLEAF=1.00;MQ=41.85;QD=24.88;SOR=5.136	GT:AD:DP:GQ:PL	1/1:0,26:26:78:675,78,0
2R	5044550	.	G	C	1119.77	.	AC=2;AF=1.00;AN=2;DP=42;ExcessHet=3.0103;FS=0.000;MLEAC=2;MLEAF=1.00;MQ=41.67;QD=26.66;SOR=1.900	GT:AD:DP:GQ:PL	1/1:0,42:42:99:1148,126,0
2R	5044657	.	G	GCTTTT	2678.73	.	AC=2;AF=1.00;AN=2;DP=60;ExcessHet=3.0103;FS=0.000;MLEAC=2;MLEAF=1.00;MQ=44.19;QD=28.67;SOR=0.693	GT:AD:DP:GQ:PL	1/1:0,58:58:99:2716,183,0
2R	5044722	.	T	C	1491.77	.	AC=2;AF=1.00;AN=2;DP=57;ExcessHet=3.0103;FS=0.000;MLEAC=2;MLEAF=1.00;MQ=44.40;QD=26.64;SOR=1.302	GT:AD:DP:GQ:PL	1/1:0,56:56:99:1520,167,0
2R	5044870	.	T	C	1575.77	.	AC=2;AF=1.00;AN=2;DP=61;ExcessHet=3.0103;FS=0.000;MLEAC=2;MLEAF=1.00;MQ=42.91;QD=27.17;SOR=1.085	GT:AD:DP:GQ:PL	1/1:0,58:58:99:1604,174,0
2R	5044902	.	T	A	1316.77	.	AC=2;AF=1.00;AN=2;DP=50;ExcessHet=3.0103;FS=0.000;MLEAC=2;MLEAF=1.00;MQ=42.88;QD=26.87;SOR=1.225	GT:AD:DP:GQ:PL	1/1:0,49:49:99:1345,146,0
2R	5044935	.	C	T	1280.77	.	AC=2;AF=1.00;AN=2;DP=48;ExcessHet=3.0103;FS=0.000;MLEAC=2;MLEAF=1.00;MQ=43.17;QD=27.25;SOR=0.735	GT:AD:DP:GQ:PL	1/1:0,47:47:99:1309,141,0
2R	5044960	.	A	T	1233.77	.	AC=2;AF=1.00;AN=2;DP=47;ExcessHet=3.0103;FS=0.000;MLEAC=2;MLEAF=1.00;MQ=42.97;QD=26.82;SOR=0.976	GT:AD:DP:GQ:PL	1/1:0,46:46:99:1262,138,0
2R	5045038	.	G	GACT	2520.73	.	AC=2;AF=1.00;AN=2;DP=61;ExcessHet=3.0103;FS=0.000;MLEAC=2;MLEAF=1.00;MQ=43.28;QD=30.25;SOR=1.179	GT:AD:DP:GQ:PL	1/1:0,58:58:99:2558,174,0
2R	5045061	.	G	T	1340.77	.	AC=2;AF=1.00;AN=2;BaseQRankSum=1.812;ClippingRankSum=0.000;DP=52;ExcessHet=3.0103;FS=4.065;MLEAC=2;MLEAF=1.00;MQ=43.62;MQRankSum=-0.182;QD=26.29;ReadPosRankSum=0.376;SOR=1.033	GT:AD:DP:GQ:PL	1/1:1,50:51:99:1369,143,0
2R	5045350	.	G	A	1546.77	.	AC=2;AF=1.00;AN=2;DP=59;ExcessHet=3.0103;FS=0.000;MLEAC=2;MLEAF=1.00;MQ=41.56;QD=26.22;SOR=0.726	GT:AD:DP:GQ:PL	1/1:0,59:59:99:1575,175,0
2R	5045434	.	ATTG	A	2526.73	.	AC=2;AF=1.00;AN=2;DP=58;ExcessHet=3.0103;FS=0.000;MLEAC=2;MLEAF=1.00;MQ=42.48;QD=30.75;SOR=0.960	GT:AD:DP:GQ:PL	1/1:0,57:57:99:2564,172,0
2R	5045682	.	A	T	1382.77	.	AC=2;AF=1.00;AN=2;DP=52;ExcessHet=3.0103;FS=0.000;MLEAC=2;MLEAF=1.00;MQ=44.00;QD=27.11;SOR=1.201	GT:AD:DP:GQ:PL	1/1:0,51:51:99:1411,153,0
2R	5046228	.	GTT	G	1704.73	.	AC=2;AF=1.00;AN=2;DP=41;ExcessHet=3.0103;FS=0.000;MLEAC=2;MLEAF=1.00;MQ=28.37;QD=30.43;SOR=1.552	GT:AD:DP:GQ:PL	1/1:0,39:39:99:1742,117,0
2R	5046234	.	T	TAAACGG	1787.73	.	AC=2;AF=1.00;AN=2;DP=39;ExcessHet=3.0103;FS=0.000;MLEAC=2;MLEAF=1.00;MQ=27.97;QD=33.10;SOR=1.552	GT:AD:DP:GQ:PL	1/1:0,39:39:99:1825,123,0
2R	5048075	.	T	C	77.03	.	AC=2;AF=1.00;AN=2;DP=4;ExcessHet=3.0103;FS=0.000;MLEAC=2;MLEAF=1.00;MQ=25.94;QD=19.26;SOR=3.258	GT:AD:DP:GQ:PL	1/1:0,4:4:12:105,12,0
2R	5048260	.	C	A	537.77	.	AC=2;AF=1.00;AN=2;DP=22;ExcessHet=3.0103;FS=0.000;MLEAC=2;MLEAF=1.00;MQ=28.71;QD=24.44;SOR=1.609	GT:AD:DP:GQ:PL	1/1:0,22:22:66:566,66,0
2R	5048303	.	C	CT	623.73	.	AC=2;AF=1.00;AN=2;DP=22;ExcessHet=3.0103;FS=0.000;MLEAC=2;MLEAF=1.00;MQ=28.71;QD=29.70;SOR=1.230	GT:AD:DP:GQ:PL	1/1:0,21:21:63:661,63,0
2R	5048425	.	A	C	639.77	.	AC=2;AF=1.00;AN=2;DP=25;ExcessHet=3.0103;FS=0.000;MLEAC=2;MLEAF=1.00;MQ=31.67;QD=25.59;SOR=1.358	GT:AD:DP:GQ:PL	1/1:0,25:25:75:668,75,0
2R	5048434	.	C	CT	607.73	.	AC=2;AF=1.00;AN=2;DP=27;ExcessHet=3.0103;FS=0.000;MLEAC=2;MLEAF=1.00;MQ=31.12;QD=22.51;SOR=1.302	GT:AD:DP:GQ:PL	1/1:0,27:27:81:645,81,0
2R	5048454	.	T	A	764.77	.	AC=2;AF=1.00;AN=2;DP=30;ExcessHet=3.0103;FS=0.000;MLEAC=2;MLEAF=1.00;MQ=32.09;QD=26.37;SOR=1.460	GT:AD:DP:GQ:PL	1/1:0,29:29:87:793,87,0
2R	5048469	.	T	TCCAG	1444.73	.	AC=2;AF=1.00;AN=2;DP=32;ExcessHet=3.0103;FS=0.000;MLEAC=2;MLEAF=1.00;MQ=33.40;QD=33.60;SOR=1.112	GT:AD:DP:GQ:PL	1/1:0,32:32:99:1482,99,0
2R	5048470	.	T	G	1453.77	.	AC=2;AF=1.00;AN=2;DP=32;ExcessHet=3.0103;FS=0.000;MLEAC=2;MLEAF=1.00;MQ=34.09;QD=29.79;SOR=1.284	GT:AD:DP:GQ:PL	1/1:0,32:32:99:1482,99,0
2R	5048478	.	T	G	1450.77	.	AC=2;AF=1.00;AN=2;DP=34;ExcessHet=3.0103;FS=0.000;MLEAC=2;MLEAF=1.00;MQ=34.75;QD=30.30;SOR=1.244	GT:AD:DP:GQ:PL	1/1:0,34:34:99:1479,102,0
2R	5048559	.	A	T	1002.77	.	AC=2;AF=1.00;AN=2;DP=39;ExcessHet=3.0103;FS=0.000;MLEAC=2;MLEAF=1.00;MQ=37.16;QD=26.39;SOR=2.303	GT:AD:DP:GQ:PL	1/1:0,38:38:99:1031,114,0
2R	5048609	.	C	T	1002.77	.	AC=2;AF=1.00;AN=2;DP=41;ExcessHet=3.0103;FS=0.000;MLEAC=2;MLEAF=1.00;MQ=36.44;QD=26.39;SOR=1.670	GT:AD:DP:GQ:PL	1/1:0,38:38:99:1031,114,0
2R	5048701	.	C	A	985.77	.	AC=2;AF=1.00;AN=2;DP=41;ExcessHet=3.0103;FS=0.000;MLEAC=2;MLEAF=1.00;MQ=34.03;QD=25.94;SOR=1.329	GT:AD:DP:GQ:PL	1/1:0,38:38:99:1014,114,0
2R	5048755	.	G	A	733.77	.	AC=2;AF=1.00;AN=2;DP=30;ExcessHet=3.0103;FS=0.000;MLEAC=2;MLEAF=1.00;MQ=35.88;QD=25.30;SOR=2.226	GT:AD:DP:GQ:PL	1/1:0,29:29:87:762,87,0
2R	5048892	.	G	A	430.77	.	AC=2;AF=1.00;AN=2;DP=17;ExcessHet=3.0103;FS=0.000;MLEAC=2;MLEAF=1.00;MQ=38.15;QD=25.34;SOR=5.784	GT:AD:DP:GQ:PL	1/1:0,17:17:51:459,51,0
2R	5048912	.	T	A	438.77	.	AC=2;AF=1.00;AN=2;DP=17;ExcessHet=3.0103;FS=0.000;MLEAC=2;MLEAF=1.00;MQ=38.15;QD=25.81;SOR=5.784	GT:AD:DP:GQ:PL	1/1:0,17:17:51:467,51,0
2R	5049008	.	A	G	231.84	.	AC=2;AF=1.00;AN=2;DP=6;ExcessHet=3.0103;FS=0.000;MLEAC=2;MLEAF=1.00;MQ=33.99;QD=27.66;SOR=2.303	GT:AD:DP:GQ:PL	1/1:0,6:6:18:260,18,0
2R	5049011	.	A	T	231.84	.	AC=2;AF=1.00;AN=2;DP=6;ExcessHet=3.0103;FS=0.000;MLEAC=2;MLEAF=1.00;MQ=33.99;QD=32.63;SOR=2.303	GT:AD:DP:GQ:PL	1/1:0,6:6:18:260,18,0
2R	5056049	.	C	CTTTT	99.84	.	AC=1;AF=0.500;AN=2;BaseQRankSum=0.674;ClippingRankSum=0.000;DP=11;ExcessHet=3.0103;FS=6.021;MLEAC=1;MLEAF=0.500;MQ=42.98;MQRankSum=1.150;QD=24.96;ReadPosRankSum=0.000;SOR=2.788	GT:AD:DP:GQ:PL	0/1:1,3:4:16:137,0,16
2R	5057108	.	G	T	400.77	.	AC=2;AF=1.00;AN=2;DP=16;ExcessHet=3.0103;FS=0.000;MLEAC=2;MLEAF=1.00;MQ=25.93;QD=25.05;SOR=0.941	GT:AD:DP:GQ:PL	1/1:0,16:16:48:429,48,0
2R	5057212	.	TTCGGTAATTG	T	638.70	.	AC=2;AF=1.00;AN=2;BaseQRankSum=0.673;ClippingRankSum=0.000;DP=17;ExcessHet=3.0103;FS=0.000;MLEAC=2;MLEAF=1.00;MQ=26.63;MQRankSum=-0.986;QD=28.96;ReadPosRankSum=1.738;SOR=4.294	GT:AD:DP:GQ:PL	1/1:1,16:17:6:675,6,0
2R	5060586	.	G	A	740.77	.	AC=2;AF=1.00;AN=2;DP=29;ExcessHet=3.0103;FS=0.000;MLEAC=2;MLEAF=1.00;MQ=35.85;QD=25.54;SOR=3.841	GT:AD:DP:GQ:PL	1/1:0,29:29:87:769,87,0
2R	5060625	.	C	T	1056.77	.	AC=2;AF=1.00;AN=2;DP=40;ExcessHet=3.0103;FS=0.000;MLEAC=2;MLEAF=1.00;MQ=35.67;QD=26.42;SOR=1.788	GT:AD:DP:GQ:PL	1/1:0,40:40:99:1085,120,0
2R	5060866	.	T	C	872.77	.	AC=2;AF=1.00;AN=2;DP=35;ExcessHet=3.0103;FS=0.000;MLEAC=2;MLEAF=1.00;MQ=29.08;QD=24.94;SOR=0.749	GT:AD:DP:GQ:PL	1/1:0,35:35:99:901,104,0
2R	5061029	.	G	A	1476.77	.	AC=2;AF=1.00;AN=2;DP=56;ExcessHet=3.0103;FS=0.000;MLEAC=2;MLEAF=1.00;MQ=35.82;QD=26.37;SOR=1.528	GT:AD:DP:GQ:PL	1/1:0,56:56:99:1505,168,0
2R	5061088	.	T	C	1380.77	.	AC=2;AF=1.00;AN=2;DP=53;ExcessHet=3.0103;FS=0.000;MLEAC=2;MLEAF=1.00;MQ=34.89;QD=26.05;SOR=0.981	GT:AD:DP:GQ:PL	1/1:0,53:53:99:1409,158,0
2R	5061172	.	C	G	2255.77	.	AC=2;AF=1.00;AN=2;DP=51;ExcessHet=3.0103;FS=0.000;MLEAC=2;MLEAF=1.00;MQ=35.61;QD=32.09;SOR=1.436	GT:AD:DP:GQ:PL	1/1:0,51:51:99:2284,156,0
2R	5061182	.	C	A	2283.77	.	AC=2;AF=1.00;AN=2;DP=52;ExcessHet=3.0103;FS=0.000;MLEAC=2;MLEAF=1.00;MQ=35.50;QD=27.02;SOR=1.480	GT:AD:DP:GQ:PL	1/1:0,52:52:99:2312,159,0
2R	5061346	.	A	G	1250.77	.	AC=2;AF=1.00;AN=2;DP=49;ExcessHet=3.0103;FS=0.000;MLEAC=2;MLEAF=1.00;MQ=35.57;QD=26.06;SOR=0.776	GT:AD:DP:GQ:PL	1/1:0,48:48:99:1279,143,0
2R	5061520	.	T	C	673.77	.	AC=2;AF=1.00;AN=2;DP=28;ExcessHet=3.0103;FS=0.000;MLEAC=2;MLEAF=1.00;MQ=34.80;QD=24.06;SOR=1.382	GT:AD:DP:GQ:PL	1/1:0,28:28:82:702,82,0
2R	5061580	.	T	TTAACTTGCAAAAGTATTGGCTGGCGACTAACGATTGGAGAAATGTGTGCTCCGATCAAAAATGGATCAGCTTCGCCTCCACTTTTTGGGTTCATCGCTTCTTCCTCGCTGCGCCGGCCCTTGATGATGGCGTTGGGACGCCTTAGGGTTTTAAGTTTTAAGTTTTTTTTTTTGGATCCAACGGAGATCCGCTTGGTGC	2107.73	.	AC=2;AF=1.00;AN=2;DP=23;ExcessHet=3.0103;FS=0.000;MLEAC=2;MLEAF=1.00;MQ=33.70;QD=28.91;SOR=0.105	GT:AD:DP:GQ:PL	1/1:2,21:23:99:2142,139,0
2R	5061809	.	G	T	1601.77	.	AC=2;AF=1.00;AN=2;DP=59;ExcessHet=3.0103;FS=0.000;MLEAC=2;MLEAF=1.00;MQ=42.66;QD=27.15;SOR=1.034	GT:AD:DP:GQ:PL	1/1:0,59:59:99:1630,177,0
2R	5062092	.	T	A	1542.77	.	AC=2;AF=1.00;AN=2;DP=58;ExcessHet=3.0103;FS=0.000;MLEAC=2;MLEAF=1.00;MQ=43.28;QD=27.07;SOR=0.800	GT:AD:DP:GQ:PL	1/1:0,57:57:99:1571,171,0
2R	5062446	.	A	C	1778.77	.	AC=2;AF=1.00;AN=2;DP=67;ExcessHet=3.0103;FS=0.000;MLEAC=2;MLEAF=1.00;MQ=43.83;QD=26.95;SOR=0.886	GT:AD:DP:GQ:PL	1/1:0,66:66:99:1807,198,0
2R	5062631	.	G	A	1291.77	.	AC=2;AF=1.00;AN=2;DP=49;ExcessHet=3.0103;FS=0.000;MLEAC=2;MLEAF=1.00;MQ=44.00;QD=27.48;SOR=0.919	GT:AD:DP:GQ:PL	1/1:0,47:47:99:1320,141,0
2R	5062806	.	AG	A	2154.73	.	AC=2;AF=1.00;AN=2;DP=50;ExcessHet=3.0103;FS=0.000;MLEAC=2;MLEAF=1.00;MQ=44.00;QD=32.96;SOR=0.909	GT:AD:DP:GQ:PL	1/1:0,49:49:99:2192,148,0
2R	5062808	.	TGCAA	T	2154.73	.	AC=2;AF=1.00;AN=2;DP=49;ExcessHet=3.0103;FS=0.000;MLEAC=2;MLEAF=1.00;MQ=44.00;QD=28.69;SOR=0.909	GT:AD:DP:GQ:PL	1/1:0,49:49:99:2192,148,0
2R	5063208	.	T	C	1299.77	.	AC=2;AF=1.00;AN=2;DP=50;ExcessHet=3.0103;FS=0.000;MLEAC=2;MLEAF=1.00;MQ=43.29;QD=26.53;SOR=0.818	GT:AD:DP:GQ:PL	1/1:0,49:49:99:1328,147,0
2R	5063307	.	T	A	1011.77	.	AC=2;AF=1.00;AN=2;DP=38;ExcessHet=3.0103;FS=0.000;MLEAC=2;MLEAF=1.00;MQ=42.74;QD=26.63;SOR=1.179	GT:AD:DP:GQ:PL	1/1:0,38:38:99:1040,114,0
2R	5063437	.	T	A	1290.77	.	AC=2;AF=1.00;AN=2;DP=48;ExcessHet=3.0103;FS=0.000;MLEAC=2;MLEAF=1.00;MQ=42.99;QD=26.89;SOR=1.298	GT:AD:DP:GQ:PL	1/1:0,48:48:99:1319,143,0
2R	5063474	.	C	T	1108.77	.	AC=2;AF=1.00;AN=2;DP=42;ExcessHet=3.0103;FS=0.000;MLEAC=2;MLEAF=1.00;MQ=43.14;QD=27.04;SOR=1.501	GT:AD:DP:GQ:PL	1/1:0,41:41:99:1137,123,0
2R	5063854	.	T	A	1591.77	.	AC=2;AF=1.00;AN=2;DP=36;ExcessHet=3.0103;FS=0.000;MLEAC=2;MLEAF=1.00;MQ=43.44;QD=30.19;SOR=1.061	GT:AD:DP:GQ:PL	1/1:0,36:36:99:1620,108,0
2R	5063859	.	A	G	1591.77	.	AC=2;AF=1.00;AN=2;DP=36;ExcessHet=3.0103;FS=0.000;MLEAC=2;MLEAF=1.00;MQ=43.44;QD=29.54;SOR=1.061	GT:AD:DP:GQ:PL	1/1:0,36:36:99:1620,108,0
2R	5063880	.	A	G	1102.77	.	AC=2;AF=1.00;AN=2;DP=41;ExcessHet=3.0103;FS=0.000;MLEAC=2;MLEAF=1.00;MQ=43.58;QD=26.90;SOR=0.954	GT:AD:DP:GQ:PL	1/1:0,41:41:99:1131,123,0
2R	5063937	.	C	T	2134.77	.	AC=2;AF=1.00;AN=2;DP=48;ExcessHet=3.0103;FS=0.000;MLEAC=2;MLEAF=1.00;MQ=43.75;QD=30.73;SOR=0.866	GT:AD:DP:GQ:PL	1/1:0,48:48:99:2163,150,0
2R	5063947	.	C	A	1947.77	.	AC=2;AF=1.00;AN=2;DP=48;ExcessHet=3.0103;FS=0.000;MLEAC=2;MLEAF=1.00;MQ=43.65;QD=35.89;SOR=0.776	GT:AD:DP:GQ:PL	1/1:0,48:48:99:1976,147,0
2R	5064039	.	G	GATTTTTTGTCTTGTATAAACGATAGACCTATACA	1803.73	.	AC=2;AF=1.00;AN=2;DP=32;ExcessHet=3.0103;FS=0.000;MLEAC=2;MLEAF=1.00;MQ=41.96;QD=33.35;SOR=0.826	GT:AD:DP:GQ:PL	1/1:0,30:30:99:1841,121,0
2R	5064182	.	T	C	1473.77	.	AC=2;AF=1.00;AN=2;DP=53;ExcessHet=3.0103;FS=0.000;MLEAC=2;MLEAF=1.00;MQ=43.67;QD=27.81;SOR=1.524	GT:AD:DP:GQ:PL	1/1:0,53:53:99:1502,159,0
2R	5064237	.	G	A	1495.77	.	AC=2;AF=1.00;AN=2;DP=54;ExcessHet=3.0103;FS=0.000;MLEAC=2;MLEAF=1.00;MQ=43.45;QD=27.70;SOR=1.835	GT:AD:DP:GQ:PL	1/1:0,54:54:99:1524,162,0
2R	5064305	.	TCAATCAACTA	T	2993.73	.	AC=2;AF=1.00;AN=2;DP=69;ExcessHet=3.0103;FS=0.000;MLEAC=2;MLEAF=1.00;MQ=43.50;QD=26.14;SOR=0.752	GT:AD:DP:GQ:PL	1/1:0,68:68:99:3031,205,0
2R	5064364	.	T	C	2066.77	.	AC=2;AF=1.00;AN=2;DP=76;ExcessHet=3.0103;FS=0.000;MLEAC=2;MLEAF=1.00;MQ=43.69;QD=27.19;SOR=0.859	GT:AD:DP:GQ:PL	1/1:0,76:76:99:2095,228,0
2R	5064427	.	C	A	1975.77	.	AC=2;AF=1.00;AN=2;DP=72;ExcessHet=3.0103;FS=0.000;MLEAC=2;MLEAF=1.00;MQ=43.91;QD=27.44;SOR=1.073	GT:AD:DP:GQ:PL	1/1:0,72:72:99:2004,216,0
2R	5065002	.	G	A	1328.77	.	AC=2;AF=1.00;AN=2;DP=52;ExcessHet=3.0103;FS=0.000;MLEAC=2;MLEAF=1.00;MQ=43.32;QD=25.55;SOR=0.693	GT:AD:DP:GQ:PL	1/1:0,52:52:99:1357,154,0
2R	5065062	.	T	G	1567.77	.	AC=2;AF=1.00;AN=2;DP=59;ExcessHet=3.0103;FS=0.000;MLEAC=2;MLEAF=1.00;MQ=43.84;QD=26.57;SOR=0.950	GT:AD:DP:GQ:PL	1/1:0,59:59:99:1596,177,0
2R	5065103	.	T	G	2757.77	.	AC=2;AF=1.00;AN=2;DP=61;ExcessHet=3.0103;FS=0.000;MLEAC=2;MLEAF=1.00;MQ=43.49;QD=29.26;SOR=0.941	GT:AD:DP:GQ:PL	1/1:0,61:61:99:2786,190,0
2R	5065106	.	TTTCA	T	2748.73	.	AC=2;AF=1.00;AN=2;DP=61;ExcessHet=3.0103;FS=0.000;MLEAC=2;MLEAF=1.00;MQ=43.49;QD=23.70;SOR=1.022	GT:AD:DP:GQ:PL	1/1:0,61:61:99:2786,190,0
2R	5065130	.	G	T	2333.77	.	AC=2;AF=1.00;AN=2;DP=54;ExcessHet=3.0103;FS=0.000;MLEAC=2;MLEAF=1.00;MQ=43.35;QD=27.23;SOR=0.931	GT:AD:DP:GQ:PL	1/1:0,54:54:99:2362,163,0
2R	5065380	.	C	G	2637.77	.	AC=2;AF=1.00;AN=2;DP=63;ExcessHet=3.0103;FS=0.000;MLEAC=2;MLEAF=1.00;MQ=43.21;QD=29.12;SOR=0.724	GT:AD:DP:GQ:PL	1/1:0,63:63:99:2666,189,0
2R	5065394	.	A	G	2540.77	.	AC=2;AF=1.00;AN=2;DP=59;ExcessHet=3.0103;FS=0.000;MLEAC=2;MLEAF=1.00;MQ=43.08;QD=35.88;SOR=0.796	GT:AD:DP:GQ:PL	1/1:0,59:59:99:2569,180,0
2R	5066136	.	C	A	1392.77	.	AC=2;AF=1.00;AN=2;DP=49;ExcessHet=3.0103;FS=0.000;MLEAC=2;MLEAF=1.00;MQ=43.92;QD=28.42;SOR=1.112	GT:AD:DP:GQ:PL	1/1:0,49:49:99:1421,147,0
2R	5066212	.	C	A	1384.77	.	AC=2;AF=1.00;AN=2;DP=50;ExcessHet=3.0103;FS=0.000;MLEAC=2;MLEAF=1.00;MQ=44.00;QD=27.70;SOR=0.773	GT:AD:DP:GQ:PL	1/1:0,50:50:99:1413,150,0
2R	5066287	.	A	C	1432.77	.	AC=2;AF=1.00;AN=2;DP=53;ExcessHet=3.0103;FS=0.000;MLEAC=2;MLEAF=1.00;MQ=44.00;QD=27.03;SOR=0.808	GT:AD:DP:GQ:PL	1/1:0,53:53:99:1461,159,0
2R	5066502	.	G	A	1270.77	.	AC=2;AF=1.00;AN=2;DP=48;ExcessHet=3.0103;FS=0.000;MLEAC=2;MLEAF=1.00;MQ=44.00;QD=26.47;SOR=0.776	GT:AD:DP:GQ:PL	1/1:0,48:48:99:1299,144,0
2R	5066744	.	G	A	1793.77	.	AC=2;AF=1.00;AN=2;DP=66;ExcessHet=3.0103;FS=0.000;MLEAC=2;MLEAF=1.00;MQ=43.96;QD=27.60;SOR=0.723	GT:AD:DP:GQ:PL	1/1:0,65:65:99:1822,195,0
2R	5067485	.	A	G	1400.77	.	AC=2;AF=1.00;AN=2;DP=52;ExcessHet=3.0103;FS=0.000;MLEAC=2;MLEAF=1.00;MQ=44.56;QD=26.94;SOR=0.853	GT:AD:DP:GQ:PL	1/1:0,52:52:99:1429,156,0
2R	5067541	.	C	T	2131.77	.	AC=2;AF=1.00;AN=2;DP=49;ExcessHet=3.0103;FS=0.000;MLEAC=2;MLEAF=1.00;MQ=44.37;QD=27.67;SOR=0.818	GT:AD:DP:GQ:PL	1/1:0,49:49:99:2160,147,0
2R	5067552	.	C	CACAGCA	2347.73	.	AC=2;AF=1.00;AN=2;DP=51;ExcessHet=3.0103;FS=0.000;MLEAC=2;MLEAF=1.00;MQ=44.36;QD=30.71;SOR=0.813	GT:AD:DP:GQ:PL	1/1:0,51:51:99:2385,160,0
2R	5067554	.	C	A	2446.77	.	AC=2;AF=1.00;AN=2;DP=51;ExcessHet=3.0103;FS=0.000;MLEAC=2;MLEAF=1.00;MQ=44.36;QD=27.84;SOR=0.994	GT:AD:DP:GQ:PL	1/1:0,51:51:99:2475,166,0
2R	5067563	.	T	G	2513.77	.	AC=2;AF=1.00;AN=2;DP=54;ExcessHet=3.0103;FS=0.000;MLEAC=2;MLEAF=1.00;MQ=44.34;QD=32.73;SOR=0.767	GT:AD:DP:GQ:PL	1/1:0,54:54:99:2542,172,0
2R	5067572	.	C	A	2478.77	.	AC=2;AF=1.00;AN=2;DP=58;ExcessHet=3.0103;FS=0.000;MLEAC=2;MLEAF=1.00;MQ=44.32;QD=29.74;SOR=0.762	GT:AD:DP:GQ:PL	1/1:0,58:58:99:2507,175,0
2R	5067614	.	G	A	1581.77	.	AC=2;AF=1.00;AN=2;DP=59;ExcessHet=3.0103;FS=0.000;MLEAC=2;MLEAF=1.00;MQ=43.93;QD=27.27;SOR=0.762	GT:AD:DP:GQ:PL	1/1:0,58:58:99:1610,174,0
2R	5067730	.	G	T	1824.77	.	AC=2;AF=1.00;AN=2;DP=67;ExcessHet=3.0103;FS=0.000;MLEAC=2;MLEAF=1.00;MQ=43.94;QD=27.24;SOR=1.508	GT:AD:DP:GQ:PL	1/1:0,67:67:99:1853,201,0
2R	5067769	.	C	T	1805.77	.	AC=2;AF=1.00;AN=2;DP=68;ExcessHet=3.0103;FS=0.000;MLEAC=2;MLEAF=1.00;MQ=43.97;QD=26.95;SOR=1.066	GT:AD:DP:GQ:PL	1/1:0,67:67:99:1834,200,0
2R	5068095	.	T	G	1527.77	.	AC=2;AF=1.00;AN=2;DP=59;ExcessHet=3.0103;FS=0.000;MLEAC=2;MLEAF=1.00;MQ=43.84;QD=26.34;SOR=0.914	GT:AD:DP:GQ:PL	1/1:0,58:58:99:1556,173,0
2R	5068574	.	A	C	1274.77	.	AC=2;AF=1.00;AN=2;DP=47;ExcessHet=3.0103;FS=0.000;MLEAC=2;MLEAF=1.00;MQ=41.97;QD=27.12;SOR=0.735	GT:AD:DP:GQ:PL	1/1:0,47:47:99:1303,141,0
2R	5068749	.	C	G	1674.77	.	AC=2;AF=1.00;AN=2;DP=63;ExcessHet=3.0103;FS=0.000;MLEAC=2;MLEAF=1.00;MQ=43.04;QD=26.58;SOR=0.790	GT:AD:DP:GQ:PL	1/1:0,63:63:99:1703,188,0
2R	5068791	.	C	T	1790.77	.	AC=2;AF=1.00;AN=2;DP=65;ExcessHet=3.0103;FS=0.000;MLEAC=2;MLEAF=1.00;MQ=43.59;QD=27.55;SOR=0.787	GT:AD:DP:GQ:PL	1/1:0,65:65:99:1819,195,0
2R	5068859	.	A	G	1420.77	.	AC=2;AF=1.00;AN=2;DP=53;ExcessHet=3.0103;FS=0.000;MLEAC=2;MLEAF=1.00;MQ=43.93;QD=26.81;SOR=0.730	GT:AD:DP:GQ:PL	1/1:0,53:53:99:1449,159,0
2R	5068897	.	G	C	1499.77	.	AC=2;AF=1.00;AN=2;DP=58;ExcessHet=3.0103;FS=0.000;MLEAC=2;MLEAF=1.00;MQ=44.00;QD=25.86;SOR=0.997	GT:AD:DP:GQ:PL	1/1:0,58:58:99:1528,173,0
2R	5069042	.	T	A	1731.77	.	AC=2;AF=1.00;AN=2;DP=63;ExcessHet=3.0103;FS=0.000;MLEAC=2;MLEAF=1.00;MQ=43.73;QD=27.49;SOR=1.270	GT:AD:DP:GQ:PL	1/1:0,63:63:99:1760,189,0
2R	5069324	.	G	A	1619.77	.	AC=2;AF=1.00;AN=2;DP=60;ExcessHet=3.0103;FS=0.000;MLEAC=2;MLEAF=1.00;MQ=40.91;QD=27.00;SOR=0.760	GT:AD:DP:GQ:PL	1/1:0,60:60:99:1648,179,0
2R	5069433	.	T	G	1383.77	.	AC=2;AF=1.00;AN=2;DP=53;ExcessHet=3.0103;FS=0.000;MLEAC=2;MLEAF=1.00;MQ=41.61;QD=26.11;SOR=0.892	GT:AD:DP:GQ:PL	1/1:0,53:53:99:1412,158,0
2R	5069459	.	C	T	1664.77	.	AC=2;AF=1.00;AN=2;DP=62;ExcessHet=3.0103;FS=0.000;MLEAC=2;MLEAF=1.00;MQ=41.80;QD=26.85;SOR=0.758	GT:AD:DP:GQ:PL	1/1:0,62:62:99:1693,186,0
2R	5069540	.	C	T	1688.77	.	AC=2;AF=1.00;AN=2;DP=64;ExcessHet=3.0103;FS=0.000;MLEAC=2;MLEAF=1.00;MQ=42.64;QD=26.81;SOR=0.790	GT:AD:DP:GQ:PL	1/1:0,63:63:99:1717,189,0
2R	5069631	.	C	T	1809.77	.	AC=2;AF=1.00;AN=2;DP=65;ExcessHet=3.0103;FS=0.000;MLEAC=2;MLEAF=1.00;MQ=43.81;QD=27.84;SOR=0.787	GT:AD:DP:GQ:PL	1/1:0,65:65:99:1838,194,0
2R	5069673	.	T	G	1588.77	.	AC=2;AF=1.00;AN=2;DP=59;ExcessHet=3.0103;FS=0.000;MLEAC=2;MLEAF=1.00;MQ=44.00;QD=26.93;SOR=0.871	GT:AD:DP:GQ:PL	1/1:0,59:59:99:1617,177,0
2R	5069750	.	C	T	1671.77	.	AC=2;AF=1.00;AN=2;DP=62;ExcessHet=3.0103;FS=0.000;MLEAC=2;MLEAF=1.00;MQ=43.54;QD=26.96;SOR=0.758	GT:AD:DP:GQ:PL	1/1:0,62:62:99:1700,186,0
2R	5070197	.	C	CA	1785.73	.	AC=2;AF=1.00;AN=2;DP=75;ExcessHet=3.0103;FS=0.000;MLEAC=2;MLEAF=1.00;MQ=44.00;QD=24.80;SOR=1.073	GT:AD:DP:GQ:PL	1/1:0,72:72:99:1823,222,0
2R	5070428	.	C	T	1758.77	.	AC=2;AF=1.00;AN=2;DP=64;ExcessHet=3.0103;FS=0.000;MLEAC=2;MLEAF=1.00;MQ=43.51;QD=27.48;SOR=1.044	GT:AD:DP:GQ:PL	1/1:0,64:64:99:1787,192,0
2R	5070477	.	AAGGGAAATGG	A	2998.73	.	AC=2;AF=1.00;AN=2;DP=68;ExcessHet=3.0103;FS=0.000;MLEAC=2;MLEAF=1.00;MQ=43.54;QD=27.76;SOR=0.949	GT:AD:DP:GQ:PL	1/1:0,68:68:99:3036,205,0
2R	5070586	.	G	T	1338.77	.	AC=2;AF=1.00;AN=2;DP=50;ExcessHet=3.0103;FS=0.000;MLEAC=2;MLEAF=1.00;MQ=43.31;QD=27.32;SOR=0.733	GT:AD:DP:GQ:PL	1/1:0,49:49:99:1367,147,0
2R	5070614	.	A	T	1530.77	.	AC=2;AF=1.00;AN=2;DP=59;ExcessHet=3.0103;FS=0.000;MLEAC=2;MLEAF=1.00;MQ=43.35;QD=26.39;SOR=0.914	GT:AD:DP:GQ:PL	1/1:0,58:58:99:1559,174,0
2R	5070743	.	C	CTCGATAATCAAAAAGGTA	1934.73	.	AC=2;AF=1.00;AN=2;DP=50;ExcessHet=3.0103;FS=0.000;MLEAC=2;MLEAF=1.00;MQ=40.76;QD=28.03;SOR=0.954	GT:AD:DP:GQ:PL	1/1:0,41:41:99:1972,132,0
2R	5070788	.	TC	T	1295.73	.	AC=2;AF=1.00;AN=2;DP=52;ExcessHet=3.0103;FS=0.000;MLEAC=2;MLEAF=1.00;MQ=41.04;QD=30.85;SOR=1.721	GT:AD:DP:GQ:PL	1/1:0,42:42:99:1333,126,0
2R	5070839	.	T	A	1113.77	.	AC=2;AF=1.00;AN=2;DP=53;ExcessHet=3.0103;FS=0.000;MLEAC=2;MLEAF=1.00;MQ=41.87;QD=26.52;SOR=1.900	GT:AD:DP:GQ:PL	1/1:0,42:42:99:1142,125,0
2R	5070867	.	C	A	945.77	.	AC=2;AF=1.00;AN=2;DP=47;ExcessHet=3.0103;FS=0.000;MLEAC=2;MLEAF=1.00;MQ=41.48;QD=26.27;SOR=1.739	GT:AD:DP:GQ:PL	1/1:0,36:36:99:974,108,0
2R	5070955	.	A	AATCTGCAATCATGGTACCAGATAGTCGATGAAATCGACATACGAGTTCTCTCTCCTTTTTTCTTTTTTTCTTGCGCGAGTTACCACCCCACCCCC	750.73	.	AC=1;AF=0.500;AN=2;BaseQRankSum=0.099;ClippingRankSum=0.000;DP=28;ExcessHet=3.0103;FS=11.383;MLEAC=1;MLEAF=0.500;MQ=38.32;MQRankSum=-0.785;QD=34.12;ReadPosRankSum=-4.488;SOR=3.596	GT:AD:DP:GQ:PL	0/1:3,19:22:69:788,0,69
2R	5071207	.	G	T	1593.77	.	AC=2;AF=1.00;AN=2;DP=66;ExcessHet=3.0103;FS=0.000;MLEAC=2;MLEAF=1.00;MQ=40.65;QD=27.01;SOR=0.726	GT:AD:DP:GQ:PL	1/1:0,59:59:99:1622,177,0
2R	5071253	.	G	A	1513.77	.	AC=2;AF=1.00;AN=2;DP=59;ExcessHet=3.0103;FS=0.000;MLEAC=2;MLEAF=1.00;MQ=40.23;QD=27.03;SOR=0.765	GT:AD:DP:GQ:PL	1/1:0,56:56:99:1542,168,0
2R	5071429	.	T	C	1644.77	.	AC=2;AF=1.00;AN=2;DP=61;ExcessHet=3.0103;FS=0.000;MLEAC=2;MLEAF=1.00;MQ=40.35;QD=26.96;SOR=0.725	GT:AD:DP:GQ:PL	1/1:0,61:61:99:1673,183,0
2R	5071589	.	C	A	1242.77	.	AC=2;AF=1.00;AN=2;DP=47;ExcessHet=3.0103;FS=0.000;MLEAC=2;MLEAF=1.00;MQ=42.13;QD=26.44;SOR=1.251	GT:AD:DP:GQ:PL	1/1:0,47:47:99:1271,140,0
2R	5071807	.	A	T	2227.77	.	AC=2;AF=1.00;AN=2;DP=51;ExcessHet=3.0103;FS=0.000;MLEAC=2;MLEAF=1.00;MQ=42.78;QD=33.77;SOR=0.732	GT:AD:DP:GQ:PL	1/1:0,51:51:99:2256,154,0
2R	5071822	.	G	C	2226.77	.	AC=2;AF=1.00;AN=2;DP=51;ExcessHet=3.0103;FS=0.000;MLEAC=2;MLEAF=1.00;MQ=42.70;QD=25.62;SOR=0.732	GT:AD:DP:GQ:PL	1/1:0,51:51:99:2255,154,0
2R	5071853	.	G	GGAATTCGACAATAAAACAGT	2092.73	.	AC=2;AF=1.00;AN=2;DP=44;ExcessHet=3.0103;FS=0.000;MLEAC=2;MLEAF=1.00;MQ=42.27;QD=26.89;SOR=0.784	GT:AD:DP:GQ:PL	1/1:0,44:44:99:2130,149,0
2R	5072200	.	G	A	1396.77	.	AC=2;AF=1.00;AN=2;DP=53;ExcessHet=3.0103;FS=0.000;MLEAC=2;MLEAF=1.00;MQ=41.71;QD=26.86;SOR=0.770	GT:AD:DP:GQ:PL	1/1:0,52:52:99:1425,156,0
2R	5072399	.	G	C	1488.77	.	AC=2;AF=1.00;AN=2;DP=56;ExcessHet=3.0103;FS=0.000;MLEAC=2;MLEAF=1.00;MQ=43.80;QD=27.57;SOR=0.931	GT:AD:DP:GQ:PL	1/1:0,54:54:99:1517,162,0
2R	5072631	.	A	G	2936.77	.	AC=2;AF=1.00;AN=2;DP=68;ExcessHet=3.0103;FS=0.000;MLEAC=2;MLEAF=1.00;MQ=43.97;QD=26.49;SOR=0.880	GT:AD:DP:GQ:PL	1/1:0,68:68:99:2965,208,0
2R	5072632	.	A	G	2936.77	.	AC=2;AF=1.00;AN=2;DP=68;ExcessHet=3.0103;FS=0.000;MLEAC=2;MLEAF=1.00;MQ=43.97;QD=32.96;SOR=0.949	GT:AD:DP:GQ:PL	1/1:0,68:68:99:2965,208,0
2R	5072925	.	A	G	1537.77	.	AC=2;AF=1.00;AN=2;DP=59;ExcessHet=3.0103;FS=0.000;MLEAC=2;MLEAF=1.00;MQ=43.55;QD=26.51;SOR=0.997	GT:AD:DP:GQ:PL	1/1:0,58:58:99:1566,173,0
2R	5073299	.	C	A	1491.77	.	AC=2;AF=1.00;AN=2;DP=54;ExcessHet=3.0103;FS=0.000;MLEAC=2;MLEAF=1.00;MQ=43.83;QD=27.63;SOR=1.022	GT:AD:DP:GQ:PL	1/1:0,54:54:99:1520,162,0
2R	5073416	.	T	A	1381.77	.	AC=2;AF=1.00;AN=2;DP=51;ExcessHet=3.0103;FS=0.000;MLEAC=2;MLEAF=1.00;MQ=43.96;QD=27.09;SOR=0.732	GT:AD:DP:GQ:PL	1/1:0,51:51:99:1410,153,0
2R	5073524	.	T	C	992.77	.	AC=2;AF=1.00;AN=2;DP=38;ExcessHet=3.0103;FS=0.000;MLEAC=2;MLEAF=1.00;MQ=43.29;QD=26.13;SOR=1.179	GT:AD:DP:GQ:PL	1/1:0,38:38:99:1021,114,0
2R	5073551	.	CA	C	791.73	.	AC=2;AF=1.00;AN=2;DP=40;ExcessHet=3.0103;FS=0.000;MLEAC=2;MLEAF=1.00;MQ=43.20;QD=20.30;SOR=0.968	GT:AD:DP:GQ:PL	1/1:0,39:39:99:829,116,0
2R	5073682	.	C	T	1509.77	.	AC=2;AF=1.00;AN=2;DP=54;ExcessHet=3.0103;FS=0.000;MLEAC=2;MLEAF=1.00;MQ=41.40;QD=27.96;SOR=1.220	GT:AD:DP:GQ:PL	1/1:0,54:54:99:1538,165,0
2R	5073817	.	ACC	A	1402.73	.	AC=2;AF=1.00;AN=2;DP=36;ExcessHet=3.0103;FS=0.000;MLEAC=2;MLEAF=1.00;MQ=39.49;QD=29.21;SOR=1.483	GT:AD:DP:GQ:PL	1/1:0,35:35:99:1440,105,0
2R	5073859	.	T	TGGACCTTGGACTCGAGTTGGCCAAGGGCGCAGAGGACGACCGGTAAC	1660.73	.	AC=2;AF=1.00;AN=2;DP=29;ExcessHet=3.0103;FS=0.000;MLEAC=2;MLEAF=1.00;MQ=38.69;QD=28.32;SOR=1.382	GT:AD:DP:GQ:PL	1/1:0,28:28:99:1698,114,0
2R	5073864	.	C	CATGCACAAAGAGGACGCACCTTGAACTAACGGTACAATATTTGTGCCTTGTACCCGAGCGGGCCG	1705.73	.	AC=2;AF=1.00;AN=2;DP=26;ExcessHet=3.0103;FS=0.000;MLEAC=2;MLEAF=1.00;MQ=34.87;QD=30.25;SOR=1.022	GT:AD:DP:GQ:PL	1/1:0,26:26:99:1743,117,0
2R	5074269	.	G	A	1333.77	.	AC=2;AF=1.00;AN=2;DP=49;ExcessHet=3.0103;FS=0.000;MLEAC=2;MLEAF=1.00;MQ=41.65;QD=27.22;SOR=1.473	GT:AD:DP:GQ:PL	1/1:0,49:49:99:1362,147,0
2R	5074401	.	G	A	1491.77	.	AC=2;AF=1.00;AN=2;BaseQRankSum=1.886;ClippingRankSum=0.000;DP=56;ExcessHet=3.0103;FS=0.000;MLEAC=2;MLEAF=1.00;MQ=41.92;MQRankSum=1.726;QD=26.64;ReadPosRankSum=-0.502;SOR=0.343	GT:AD:DP:GQ:PL	1/1:1,55:56:99:1520,158,0
2R	5074484	.	C	G	1591.77	.	AC=2;AF=1.00;AN=2;DP=60;ExcessHet=3.0103;FS=0.000;MLEAC=2;MLEAF=1.00;MQ=42.31;QD=26.53;SOR=0.831	GT:AD:DP:GQ:PL	1/1:0,60:60:99:1620,180,0
2R	5074564	.	T	TAA	2212.73	.	AC=2;AF=1.00;AN=2;DP=77;ExcessHet=3.0103;FS=0.000;MLEAC=2;MLEAF=1.00;MQ=42.43;QD=30.31;SOR=1.011	GT:AD:DP:GQ:PL	1/1:0,73:73:99:2250,218,0
2R	5074630	.	G	A	2058.77	.	AC=2;AF=1.00;AN=2;DP=77;ExcessHet=3.0103;FS=0.000;MLEAC=2;MLEAF=1.00;MQ=43.07;QD=26.74;SOR=0.828	GT:AD:DP:GQ:PL	1/1:0,77:77:99:2087,231,0
2R	5074829	.	T	A	2150.77	.	AC=2;AF=1.00;AN=2;DP=80;ExcessHet=3.0103;FS=0.000;MLEAC=2;MLEAF=1.00;MQ=43.90;QD=26.88;SOR=0.693	GT:AD:DP:GQ:PL	1/1:0,80:80:99:2179,240,0
2R	5074936	.	T	C	1506.77	.	AC=2;AF=1.00;AN=2;DP=60;ExcessHet=3.0103;FS=0.000;MLEAC=2;MLEAF=1.00;MQ=43.89;QD=25.54;SOR=0.796	GT:AD:DP:GQ:PL	1/1:0,59:59:99:1535,176,0
2R	5074975	.	T	G	2638.77	.	AC=2;AF=1.00;AN=2;DP=62;ExcessHet=3.0103;FS=0.000;MLEAC=2;MLEAF=1.00;MQ=43.74;QD=33.38;SOR=1.022	GT:AD:DP:GQ:PL	1/1:0,61:61:99:2667,184,0
2R	5074977	.	C	T	2638.77	.	AC=2;AF=1.00;AN=2;DP=61;ExcessHet=3.0103;FS=0.000;MLEAC=2;MLEAF=1.00;MQ=43.74;QD=31.60;SOR=1.071	GT:AD:DP:GQ:PL	1/1:0,60:60:99:2667,184,0
2R	5074992	.	G	A	1715.77	.	AC=2;AF=1.00;AN=2;DP=64;ExcessHet=3.0103;FS=0.000;MLEAC=2;MLEAF=1.00;MQ=43.67;QD=26.81;SOR=1.402	GT:AD:DP:GQ:PL	1/1:0,64:64:99:1744,190,0
2R	5075274	.	TTAAGGGCTTTAAGGAGATGGTAGAATAATATTGAGGTGTTTTTAATGTACTTTACTTGGGTGGTGTTGCTGGCTA	T	804.73	.	AC=2;AF=1.00;AN=2;DP=19;ExcessHet=3.0103;FS=0.000;MLEAC=2;MLEAF=1.00;MQ=40.69;QD=26.45;SOR=1.292	GT:AD:DP:GQ:PL	1/1:0,19:19:57:842,57,0
2R	5076658	.	G	A	1311.77	.	AC=2;AF=1.00;AN=2;DP=49;ExcessHet=3.0103;FS=0.000;MLEAC=2;MLEAF=1.00;MQ=43.92;QD=26.77;SOR=1.112	GT:AD:DP:GQ:PL	1/1:0,49:49:99:1340,147,0
2R	5076689	.	G	T	1301.77	.	AC=2;AF=1.00;AN=2;DP=50;ExcessHet=3.0103;FS=0.000;MLEAC=2;MLEAF=1.00;MQ=44.00;QD=26.04;SOR=1.519	GT:AD:DP:GQ:PL	1/1:0,50:50:99:1330,149,0
2R	5076875	.	C	T	1843.77	.	AC=2;AF=1.00;AN=2;DP=67;ExcessHet=3.0103;FS=0.000;MLEAC=2;MLEAF=1.00;MQ=44.00;QD=27.52;SOR=0.784	GT:AD:DP:GQ:PL	1/1:0,67:67:99:1872,201,0
2R	5077099	.	A	G	1291.77	.	AC=2;AF=1.00;AN=2;BaseQRankSum=1.894;ClippingRankSum=0.000;DP=50;ExcessHet=3.0103;FS=3.768;MLEAC=2;MLEAF=1.00;MQ=38.02;MQRankSum=1.138;QD=25.84;ReadPosRankSum=0.836;SOR=0.829	GT:AD:DP:GQ:PL	1/1:1,49:50:99:1320,140,0
2R	5077115	.	ATC	A	2546.73	.	AC=2;AF=1.00;AN=2;DP=57;ExcessHet=3.0103;FS=0.000;MLEAC=2;MLEAF=1.00;MQ=37.74;QD=24.66;SOR=1.140	GT:AD:DP:GQ:PL	1/1:0,57:57:99:2584,175,0
2R	5077119	.	T	A	2555.77	.	AC=2;AF=1.00;AN=2;DP=58;ExcessHet=3.0103;FS=0.000;MLEAC=2;MLEAF=1.00;MQ=37.51;QD=35.51;SOR=1.085	GT:AD:DP:GQ:PL	1/1:0,58:58:99:2584,175,0
2R	5077214	.	C	A	1176.77	.	AC=2;AF=1.00;AN=2;DP=45;ExcessHet=3.0103;FS=0.000;MLEAC=2;MLEAF=1.00;MQ=35.43;QD=26.15;SOR=1.038	GT:AD:DP:GQ:PL	1/1:0,45:45:99:1205,135,0
2R	5077321	.	G	GT	641.73	.	AC=2;AF=1.00;AN=2;DP=39;ExcessHet=3.0103;FS=0.000;MLEAC=2;MLEAF=1.00;MQ=30.87;QD=20.05;SOR=1.911	GT:AD:DP:GQ:PL	1/1:0,32:32:95:679,95,0
2R	5077539	.	G	A	367.77	.	AC=2;AF=1.00;AN=2;BaseQRankSum=1.779;ClippingRankSum=0.000;DP=17;ExcessHet=3.0103;FS=7.533;MLEAC=2;MLEAF=1.00;MQ=22.73;MQRankSum=0.956;QD=21.63;ReadPosRankSum=-0.413;SOR=3.229	GT:AD:DP:GQ:PL	1/1:1,16:17:41:396,41,0
2R	5077587	.	A	C	254.77	.	AC=2;AF=1.00;AN=2;DP=11;ExcessHet=3.0103;FS=0.000;MLEAC=2;MLEAF=1.00;MQ=23.99;QD=23.16;SOR=1.270	GT:AD:DP:GQ:PL	1/1:0,11:11:33:283,33,0
2R	5077731	.	C	T	527.77	.	AC=2;AF=1.00;AN=2;DP=21;ExcessHet=3.0103;FS=0.000;MLEAC=2;MLEAF=1.00;MQ=36.92;QD=25.13;SOR=6.184	GT:AD:DP:GQ:PL	1/1:0,21:21:63:556,63,0
2R	5077949	.	AT	A	1412.73	.	AC=2;AF=1.00;AN=2;DP=72;ExcessHet=3.0103;FS=0.000;MLEAC=2;MLEAF=1.00;MQ=37.41;QD=22.07;SOR=1.306	GT:AD:DP:GQ:PL	1/1:0,64:64:99:1450,191,0
2R	5078041	.	T	A	1619.77	.	AC=2;AF=1.00;AN=2;DP=58;ExcessHet=3.0103;FS=0.000;MLEAC=2;MLEAF=1.00;MQ=39.88;QD=27.93;SOR=0.693	GT:AD:DP:GQ:PL	1/1:0,58:58:99:1648,174,0
2R	5078146	.	G	A	1827.77	.	AC=2;AF=1.00;AN=2;DP=68;ExcessHet=3.0103;FS=0.000;MLEAC=2;MLEAF=1.00;MQ=42.63;QD=27.69;SOR=0.957	GT:AD:DP:GQ:PL	1/1:0,66:66:99:1856,198,0
2R	5078424	.	T	G	2849.77	.	AC=2;AF=1.00;AN=2;DP=65;ExcessHet=3.0103;FS=0.000;MLEAC=2;MLEAF=1.00;MQ=43.22;QD=36.50;SOR=0.723	GT:AD:DP:GQ:PL	1/1:0,65:65:99:2878,199,0
2R	5078431	.	C	T	2777.77	.	AC=2;AF=1.00;AN=2;DP=63;ExcessHet=3.0103;FS=0.000;MLEAC=2;MLEAF=1.00;MQ=43.19;QD=30.52;SOR=0.724	GT:AD:DP:GQ:PL	1/1:0,63:63:99:2806,190,0
2R	5078497	.	C	T	1385.77	.	AC=2;AF=1.00;AN=2;DP=52;ExcessHet=3.0103;FS=0.000;MLEAC=2;MLEAF=1.00;MQ=43.47;QD=26.65;SOR=0.770	GT:AD:DP:GQ:PL	1/1:0,52:52:99:1414,155,0
2R	5078591	.	T	A	1547.77	.	AC=2;AF=1.00;AN=2;DP=38;ExcessHet=3.0103;FS=0.000;MLEAC=2;MLEAF=1.00;MQ=43.85;QD=30.46;SOR=1.329	GT:AD:DP:GQ:PL	1/1:0,38:38:99:1576,120,0
2R	5078614	.	T	C	1589.77	.	AC=2;AF=1.00;AN=2;DP=41;ExcessHet=3.0103;FS=0.000;MLEAC=2;MLEAF=1.00;MQ=43.16;QD=31.97;SOR=1.347	GT:AD:DP:GQ:PL	1/1:0,41:41:99:1618,123,0
2R	5078652	.	T	A	1593.77	.	AC=2;AF=1.00;AN=2;DP=37;ExcessHet=3.0103;FS=0.000;MLEAC=2;MLEAF=1.00;MQ=42.94;QD=27.11;SOR=1.270	GT:AD:DP:GQ:PL	1/1:0,37:37:99:1622,111,0
2R	5078666	.	G	A	1501.77	.	AC=2;AF=1.00;AN=2;DP=34;ExcessHet=3.0103;FS=0.000;MLEAC=2;MLEAF=1.00;MQ=42.84;QD=31.41;SOR=1.244	GT:AD:DP:GQ:PL	1/1:0,34:34:99:1530,102,0
2R	5078685	.	A	T	1411.77	.	AC=2;AF=1.00;AN=2;DP=31;ExcessHet=3.0103;FS=0.000;MLEAC=2;MLEAF=1.00;MQ=42.73;QD=31.08;SOR=1.044	GT:AD:DP:GQ:PL	1/1:0,31:31:96:1440,96,0
2R	5078732	.	TACCGTTTACTGGACATAGAAGAGTACTAGGAAATTTTGGAGTCTACATATAAAACAA	T	1082.73	.	AC=2;AF=1.00;AN=2;BaseQRankSum=1.812;ClippingRankSum=0.000;DP=27;ExcessHet=3.0103;FS=0.000;MLEAC=2;MLEAF=1.00;MQ=42.46;MQRankSum=-0.558;QD=28.82;ReadPosRankSum=-1.350;SOR=0.468	GT:AD:DP:GQ:PL	1/1:1,26:27:38:1120,38,0
2R	5078866	.	G	GT	2243.73	.	AC=2;AF=1.00;AN=2;DP=51;ExcessHet=3.0103;FS=0.000;MLEAC=2;MLEAF=1.00;MQ=42.94;QD=28.43;SOR=1.201	GT:AD:DP:GQ:PL	1/1:0,51:51:99:2281,153,0
2R	5078867	.	A	T	2252.77	.	AC=2;AF=1.00;AN=2;DP=51;ExcessHet=3.0103;FS=0.000;MLEAC=2;MLEAF=1.00;MQ=42.94;QD=28.98;SOR=1.201	GT:AD:DP:GQ:PL	1/1:0,51:51:99:2281,153,0
2R	5078898	.	G	A	1640.77	.	AC=2;AF=1.00;AN=2;DP=60;ExcessHet=3.0103;FS=0.000;MLEAC=2;MLEAF=1.00;MQ=43.35;QD=27.35;SOR=1.355	GT:AD:DP:GQ:PL	1/1:0,60:60:99:1669,180,0
2R	5079025	.	T	C	1688.77	.	AC=2;AF=1.00;AN=2;BaseQRankSum=-1.015;ClippingRankSum=0.000;DP=64;ExcessHet=3.0103;FS=3.522;MLEAC=2;MLEAF=1.00;MQ=43.38;MQRankSum=-0.416;QD=26.81;ReadPosRankSum=1.294;SOR=0.643	GT:AD:DP:GQ:PL	1/1:1,62:63:99:1717,160,0
2R	5079207	.	GTT	G	1488.73	.	AC=2;AF=1.00;AN=2;DP=60;ExcessHet=3.0103;FS=0.000;MLEAC=2;MLEAF=1.00;MQ=43.27;QD=28.09;SOR=0.900	GT:AD:DP:GQ:PL	1/1:0,53:53:99:1526,159,0
2R	5079283	.	A	G	1641.77	.	AC=2;AF=1.00;AN=2;DP=61;ExcessHet=3.0103;FS=0.000;MLEAC=2;MLEAF=1.00;MQ=42.87;QD=27.36;SOR=0.986	GT:AD:DP:GQ:PL	1/1:0,60:60:99:1670,180,0
2R	5079321	.	A	T	1644.77	.	AC=2;AF=1.00;AN=2;DP=61;ExcessHet=3.0103;FS=0.000;MLEAC=2;MLEAF=1.00;MQ=42.08;QD=27.41;SOR=1.071	GT:AD:DP:GQ:PL	1/1:0,60:60:99:1673,179,0
2R	5079355	.	T	G	2308.77	.	AC=2;AF=1.00;AN=2;DP=53;ExcessHet=3.0103;FS=0.000;MLEAC=2;MLEAF=1.00;MQ=41.39;QD=26.74;SOR=0.808	GT:AD:DP:GQ:PL	1/1:0,53:53:99:2337,165,0
2R	5079368	.	A	ATTCGAGGAACTGAGAAGTTTTCTTGG	2615.73	.	AC=2;AF=1.00;AN=2;DP=55;ExcessHet=3.0103;FS=0.000;MLEAC=2;MLEAF=1.00;MQ=41.28;QD=27.57;SOR=0.729	GT:AD:DP:GQ:PL	1/1:0,55:55:99:2653,183,0
2R	5079430	.	GTTAGCGAATTTGACTTCCC	G	1892.73	.	AC=2;AF=1.00;AN=2;DP=43;ExcessHet=3.0103;FS=0.000;MLEAC=2;MLEAF=1.00;MQ=40.65;QD=30.29;SOR=0.739	GT:AD:DP:GQ:PL	1/1:0,43:43:99:1930,130,0
2R	5079546	.	C	T	1412.77	.	AC=2;AF=1.00;AN=2;DP=53;ExcessHet=3.0103;FS=0.000;MLEAC=2;MLEAF=1.00;MQ=42.23;QD=27.17;SOR=0.941	GT:AD:DP:GQ:PL	1/1:0,52:52:99:1441,155,0
2R	5079743	.	A	G	1067.77	.	AC=2;AF=1.00;AN=2;DP=40;ExcessHet=3.0103;FS=0.000;MLEAC=2;MLEAF=1.00;MQ=42.07;QD=26.69;SOR=0.793	GT:AD:DP:GQ:PL	1/1:0,40:40:99:1096,120,0
2R	5079893	.	T	G	1200.77	.	AC=2;AF=1.00;AN=2;DP=46;ExcessHet=3.0103;FS=0.000;MLEAC=2;MLEAF=1.00;MQ=43.72;QD=26.10;SOR=1.203	GT:AD:DP:GQ:PL	1/1:0,46:46:99:1229,137,0
2R	5079910	.	C	A	1245.77	.	AC=2;AF=1.00;AN=2;DP=48;ExcessHet=3.0103;FS=0.000;MLEAC=2;MLEAF=1.00;MQ=43.65;QD=25.95;SOR=0.963	GT:AD:DP:GQ:PL	1/1:0,48:48:99:1274,143,0
2R	5079961	.	CCTGCACCTGAAGCAGT	C	2095.73	.	AC=2;AF=1.00;AN=2;DP=48;ExcessHet=3.0103;FS=0.000;MLEAC=2;MLEAF=1.00;MQ=43.61;QD=28.02;SOR=0.776	GT:AD:DP:GQ:PL	1/1:0,48:48:99:2133,145,0
2R	5080033	.	G	A	1499.77	.	AC=2;AF=1.00;AN=2;DP=56;ExcessHet=3.0103;FS=0.000;MLEAC=2;MLEAF=1.00;MQ=43.76;QD=26.78;SOR=1.101	GT:AD:DP:GQ:PL	1/1:0,56:56:99:1528,168,0
2R	5080093	.	G	C	1369.77	.	AC=2;AF=1.00;AN=2;DP=52;ExcessHet=3.0103;FS=0.000;MLEAC=2;MLEAF=1.00;MQ=44.00;QD=26.34;SOR=0.853	GT:AD:DP:GQ:PL	1/1:0,52:52:99:1398,156,0
2R	5080171	.	A	G	1181.77	.	AC=2;AF=1.00;AN=2;DP=44;ExcessHet=3.0103;FS=0.000;MLEAC=2;MLEAF=1.00;MQ=42.65;QD=26.86;SOR=0.883	GT:AD:DP:GQ:PL	1/1:0,44:44:99:1210,132,0
2R	5080201	.	C	A	1203.77	.	AC=2;AF=1.00;AN=2;DP=45;ExcessHet=3.0103;FS=0.000;MLEAC=2;MLEAF=1.00;MQ=42.03;QD=26.75;SOR=0.737	GT:AD:DP:GQ:PL	1/1:0,45:45:99:1232,134,0
2R	5080590	.	C	T	1501.77	.	AC=2;AF=1.00;AN=2;DP=55;ExcessHet=3.0103;FS=0.000;MLEAC=2;MLEAF=1.00;MQ=43.54;QD=27.81;SOR=0.846	GT:AD:DP:GQ:PL	1/1:0,54:54:99:1530,162,0
2R	5080792	.	G	GATTGC	1876.73	.	AC=2;AF=1.00;AN=2;DP=43;ExcessHet=3.0103;FS=0.000;MLEAC=2;MLEAF=1.00;MQ=42.60;QD=30.15;SOR=1.055	GT:AD:DP:GQ:PL	1/1:0,43:43:99:1914,129,0
2R	5080838	.	GTGCTGTTGGGAATAACAAATTTGTTACCTGTCGGGCTA	G	1391.73	.	AC=2;AF=1.00;AN=2;DP=34;ExcessHet=3.0103;FS=0.000;MLEAC=2;MLEAF=1.00;MQ=42.22;QD=33.53;SOR=0.693	GT:AD:DP:GQ:PL	1/1:0,32:32:97:1429,97,0
2R	5081132	.	C	T	1192.77	.	AC=2;AF=1.00;AN=2;DP=45;ExcessHet=3.0103;FS=0.000;MLEAC=2;MLEAF=1.00;MQ=43.20;QD=26.51;SOR=1.038	GT:AD:DP:GQ:PL	1/1:0,45:45:99:1221,135,0
2R	5081260	.	C	A	1399.77	.	AC=2;AF=1.00;AN=2;DP=53;ExcessHet=3.0103;FS=0.000;MLEAC=2;MLEAF=1.00;MQ=42.10;QD=26.92;SOR=0.770	GT:AD:DP:GQ:PL	1/1:0,52:52:99:1428,156,0
2R	5081501	.	G	C	1421.77	.	AC=2;AF=1.00;AN=2;DP=54;ExcessHet=3.0103;FS=0.000;MLEAC=2;MLEAF=1.00;MQ=41.29;QD=26.33;SOR=0.846	GT:AD:DP:GQ:PL	1/1:0,54:54:99:1450,161,0
2R	5081535	.	GT	G	1098.73	.	AC=2;AF=1.00;AN=2;BaseQRankSum=2.394;ClippingRankSum=0.000;DP=56;ExcessHet=3.0103;FS=0.000;MLEAC=2;MLEAF=1.00;MQ=41.44;MQRankSum=1.275;QD=21.13;ReadPosRankSum=0.119;SOR=0.773	GT:AD:DP:GQ:PL	1/1:2,50:52:99:1136,108,0
2R	5081595	.	A	C	1151.77	.	AC=2;AF=1.00;AN=2;DP=43;ExcessHet=3.0103;FS=0.000;MLEAC=2;MLEAF=1.00;MQ=41.39;QD=26.79;SOR=0.836	GT:AD:DP:GQ:PL	1/1:0,43:43:99:1180,129,0
2R	5081731	.	A	G	1197.77	.	AC=2;AF=1.00;AN=2;DP=45;ExcessHet=3.0103;FS=0.000;MLEAC=2;MLEAF=1.00;MQ=42.03;QD=26.62;SOR=1.038	GT:AD:DP:GQ:PL	1/1:0,45:45:99:1226,134,0
2R	5081804	.	TG	T	2482.73	.	AC=2;AF=1.00;AN=2;DP=57;ExcessHet=3.0103;FS=0.000;MLEAC=2;MLEAF=1.00;MQ=42.00;QD=30.90;SOR=1.651	GT:AD:DP:GQ:PL	1/1:0,56:56:99:2520,169,0
2R	5081806	.	G	A	2491.77	.	AC=2;AF=1.00;AN=2;DP=57;ExcessHet=3.0103;FS=0.000;MLEAC=2;MLEAF=1.00;MQ=42.00;QD=37.91;SOR=1.651	GT:AD:DP:GQ:PL	1/1:0,56:56:99:2520,169,0
2R	5081807	.	TCGC	T	2482.73	.	AC=2;AF=1.00;AN=2;DP=57;ExcessHet=3.0103;FS=0.000;MLEAC=2;MLEAF=1.00;MQ=42.00;QD=30.41;SOR=1.651	GT:AD:DP:GQ:PL	1/1:0,56:56:99:2520,169,0
2R	5081917	.	C	A	1568.77	.	AC=2;AF=1.00;AN=2;DP=60;ExcessHet=3.0103;FS=0.000;MLEAC=2;MLEAF=1.00;MQ=42.79;QD=26.15;SOR=0.986	GT:AD:DP:GQ:PL	1/1:0,60:60:99:1597,178,0
2R	5082258	.	A	T	725.77	.	AC=2;AF=1.00;AN=2;DP=28;ExcessHet=3.0103;FS=0.000;MLEAC=2;MLEAF=1.00;MQ=41.61;QD=26.88;SOR=1.101	GT:AD:DP:GQ:PL	1/1:0,27:27:81:754,81,0
2R	5082333	.	G	C	1048.77	.	AC=2;AF=1.00;AN=2;DP=41;ExcessHet=3.0103;FS=0.000;MLEAC=2;MLEAF=1.00;MQ=42.27;QD=26.22;SOR=0.793	GT:AD:DP:GQ:PL	1/1:0,40:40:99:1077,120,0
2R	5082406	.	A	G	739.77	.	AC=2;AF=1.00;AN=2;DP=28;ExcessHet=3.0103;FS=0.000;MLEAC=2;MLEAF=1.00;MQ=42.08;QD=26.42;SOR=2.833	GT:AD:DP:GQ:PL	1/1:0,28:28:84:768,84,0
2R	5082454	.	C	T	856.77	.	AC=2;AF=1.00;AN=2;DP=33;ExcessHet=3.0103;FS=0.000;MLEAC=2;MLEAF=1.00;MQ=42.14;QD=25.96;SOR=1.022	GT:AD:DP:GQ:PL	1/1:0,33:33:99:885,99,0
2R	5082799	.	C	T	1218.77	.	AC=2;AF=1.00;AN=2;BaseQRankSum=0.152;ClippingRankSum=0.000;DP=48;ExcessHet=3.0103;FS=3.388;MLEAC=2;MLEAF=1.00;MQ=42.46;MQRankSum=-0.617;QD=25.39;ReadPosRankSum=0.989;SOR=0.563	GT:AD:DP:GQ:PL	1/1:1,47:48:99:1247,117,0
2R	5083401	.	T	G	1577.77	.	AC=2;AF=1.00;AN=2;DP=61;ExcessHet=3.0103;FS=0.000;MLEAC=2;MLEAF=1.00;MQ=43.78;QD=25.87;SOR=0.725	GT:AD:DP:GQ:PL	1/1:0,61:61:99:1606,182,0
2R	5083539	.	T	A	890.73	.	AC=2;AF=1.00;AN=2;DP=44;ExcessHet=3.0103;FS=0.000;MLEAC=2;MLEAF=1.00;MQ=42.29;QD=21.21;SOR=0.902	GT:AD:DP:GQ:PL	1/1:0,42:42:99:928,125,0
2R	5083584	.	ACCTATT	A	2257.73	.	AC=2;AF=1.00;AN=2;DP=52;ExcessHet=3.0103;FS=0.000;MLEAC=2;MLEAF=1.00;MQ=41.16;QD=33.68;SOR=0.994	GT:AD:DP:GQ:PL	1/1:0,51:51:99:2295,154,0
2R	5084143	.	T	G	1339.77	.	AC=2;AF=1.00;AN=2;DP=53;ExcessHet=3.0103;FS=0.000;MLEAC=2;MLEAF=1.00;MQ=43.73;QD=25.28;SOR=0.892	GT:AD:DP:GQ:PL	1/1:0,53:53:99:1368,157,0
2R	5084220	.	CCCAGG	C	2297.73	.	AC=2;AF=1.00;AN=2;DP=53;ExcessHet=3.0103;FS=0.000;MLEAC=2;MLEAF=1.00;MQ=43.82;QD=30.23;SOR=0.770	GT:AD:DP:GQ:PL	1/1:0,52:52:99:2335,157,0
2R	5084535	.	T	G	1253.77	.	AC=2;AF=1.00;AN=2;DP=47;ExcessHet=3.0103;FS=0.000;MLEAC=2;MLEAF=1.00;MQ=43.18;QD=26.68;SOR=0.735	GT:AD:DP:GQ:PL	1/1:0,47:47:99:1282,141,0
2R	5084629	.	T	G	1396.77	.	AC=2;AF=1.00;AN=2;DP=52;ExcessHet=3.0103;FS=0.000;MLEAC=2;MLEAF=1.00;MQ=43.05;QD=26.86;SOR=0.693	GT:AD:DP:GQ:PL	1/1:0,52:52:99:1425,156,0
2R	5084676	.	A	C	1025.77	.	AC=2;AF=1.00;AN=2;DP=41;ExcessHet=3.0103;FS=0.000;MLEAC=2;MLEAF=1.00;MQ=43.39;QD=25.02;SOR=0.843	GT:AD:DP:GQ:PL	1/1:0,41:41:99:1054,122,0
2R	5084759	.	A	G	1157.77	.	AC=2;AF=1.00;AN=2;DP=46;ExcessHet=3.0103;FS=0.000;MLEAC=2;MLEAF=1.00;MQ=43.04;QD=25.17;SOR=0.693	GT:AD:DP:GQ:PL	1/1:0,46:46:99:1186,136,0
2R	5084803	.	C	T	1948.77	.	AC=2;AF=1.00;AN=2;DP=45;ExcessHet=3.0103;FS=0.000;MLEAC=2;MLEAF=1.00;MQ=43.45;QD=29.65;SOR=1.154	GT:AD:DP:GQ:PL	1/1:0,45:45:99:1977,135,0
2R	5084818	.	GCAAC	G	2061.73	.	AC=2;AF=1.00;AN=2;DP=44;ExcessHet=3.0103;FS=0.000;MLEAC=2;MLEAF=1.00;MQ=43.55;QD=30.15;SOR=1.230	GT:AD:DP:GQ:PL	1/1:0,44:44:99:2099,141,0
2R	5084824	.	T	TAC	2087.73	.	AC=2;AF=1.00;AN=2;DP=46;ExcessHet=3.0103;FS=0.000;MLEAC=2;MLEAF=1.00;MQ=43.57;QD=28.51;SOR=1.203	GT:AD:DP:GQ:PL	1/1:0,46:46:99:2125,144,0
2R	5084831	.	G	T	2108.77	.	AC=2;AF=1.00;AN=2;DP=48;ExcessHet=3.0103;FS=0.000;MLEAC=2;MLEAF=1.00;MQ=43.64;QD=26.85;SOR=1.067	GT:AD:DP:GQ:PL	1/1:0,48:48:99:2137,147,0
2R	5084866	.	C	T	1777.77	.	AC=2;AF=1.00;AN=2;DP=42;ExcessHet=3.0103;FS=0.000;MLEAC=2;MLEAF=1.00;MQ=43.59;QD=34.73;SOR=1.402	GT:AD:DP:GQ:PL	1/1:0,42:42:99:1806,126,0
2R	5084872	.	A	G	1728.77	.	AC=2;AF=1.00;AN=2;DP=40;ExcessHet=3.0103;FS=0.000;MLEAC=2;MLEAF=1.00;MQ=43.55;QD=31.83;SOR=1.445	GT:AD:DP:GQ:PL	1/1:0,40:40:99:1757,123,0
2R	5084897	.	C	CTTT	1167.73	.	AC=2;AF=1.00;AN=2;BaseQRankSum=-0.060;ClippingRankSum=0.000;DP=34;ExcessHet=3.0103;FS=0.000;MLEAC=2;MLEAF=1.00;MQ=43.41;MQRankSum=-0.356;QD=28.78;ReadPosRankSum=-0.927;SOR=0.743	GT:AD:DP:GQ:PL	1/1:1,29:30:81:1205,81,0
2R	5085022	.	A	G	1293.77	.	AC=2;AF=1.00;AN=2;DP=52;ExcessHet=3.0103;FS=0.000;MLEAC=2;MLEAF=1.00;MQ=44.00;QD=25.37;SOR=0.994	GT:AD:DP:GQ:PL	1/1:0,51:51:99:1322,152,0
2R	5085132	.	A	T	1272.77	.	AC=2;AF=1.00;AN=2;DP=47;ExcessHet=3.0103;FS=0.000;MLEAC=2;MLEAF=1.00;MQ=43.77;QD=27.08;SOR=0.823	GT:AD:DP:GQ:PL	1/1:0,47:47:99:1301,141,0
2R	5085397	.	A	ACCAG	2452.73	.	AC=2;AF=1.00;AN=2;DP=54;ExcessHet=3.0103;FS=0.000;MLEAC=2;MLEAF=1.00;MQ=41.60;QD=23.13;SOR=1.077	GT:AD:DP:GQ:PL	1/1:0,53:53:99:2490,168,0
2R	5085591	.	C	T	1775.77	.	AC=2;AF=1.00;AN=2;DP=68;ExcessHet=3.0103;FS=0.000;MLEAC=2;MLEAF=1.00;MQ=42.55;QD=26.50;SOR=0.917	GT:AD:DP:GQ:PL	1/1:0,67:67:99:1804,200,0
2R	5085619	.	C	G	3178.77	.	AC=2;AF=1.00;AN=2;DP=72;ExcessHet=3.0103;FS=0.000;MLEAC=2;MLEAF=1.00;MQ=42.39;QD=34.27;SOR=1.002	GT:AD:DP:GQ:PL	1/1:0,72:72:99:3207,217,0
2R	5085621	.	A	T	3178.77	.	AC=2;AF=1.00;AN=2;DP=70;ExcessHet=3.0103;FS=0.000;MLEAC=2;MLEAF=1.00;MQ=42.41;QD=29.50;SOR=1.011	GT:AD:DP:GQ:PL	1/1:0,70:70:99:3207,217,0
2R	5085622	.	A	T	3154.77	.	AC=2;AF=1.00;AN=2;DP=69;ExcessHet=3.0103;FS=0.000;MLEAC=2;MLEAF=1.00;MQ=42.39;QD=30.52;SOR=1.054	GT:AD:DP:GQ:PL	1/1:0,69:69:99:3183,214,0
2R	5085750	.	G	C	1564.77	.	AC=2;AF=1.00;AN=2;DP=59;ExcessHet=3.0103;FS=0.000;MLEAC=2;MLEAF=1.00;MQ=43.29;QD=26.98;SOR=0.693	GT:AD:DP:GQ:PL	1/1:0,58:58:99:1593,174,0
2R	5085901	.	A	G	1648.77	.	AC=2;AF=1.00;AN=2;DP=61;ExcessHet=3.0103;FS=0.000;MLEAC=2;MLEAF=1.00;MQ=42.40;QD=27.03;SOR=1.392	GT:AD:DP:GQ:PL	1/1:0,61:61:99:1677,182,0
2R	5085970	.	G	A	1327.77	.	AC=2;AF=1.00;AN=2;DP=50;ExcessHet=3.0103;FS=0.000;MLEAC=2;MLEAF=1.00;MQ=41.92;QD=26.56;SOR=1.270	GT:AD:DP:GQ:PL	1/1:0,50:50:99:1356,149,0
2R	5086351	.	G	A	971.77	.	AC=2;AF=1.00;AN=2;DP=39;ExcessHet=3.0103;FS=0.000;MLEAC=2;MLEAF=1.00;MQ=41.39;QD=26.26;SOR=0.859	GT:AD:DP:GQ:PL	1/1:0,37:37:99:1000,111,0
2R	5086682	.	A	ATCCTCCTG	2707.73	.	AC=2;AF=1.00;AN=2;DP=59;ExcessHet=3.0103;FS=0.000;MLEAC=2;MLEAF=1.00;MQ=42.92;QD=29.81;SOR=0.796	GT:AD:DP:GQ:PL	1/1:0,59:59:99:2745,184,0
2R	5086927	.	T	G	2053.77	.	AC=2;AF=1.00;AN=2;DP=49;ExcessHet=3.0103;FS=0.000;MLEAC=2;MLEAF=1.00;MQ=43.80;QD=30.73;SOR=1.112	GT:AD:DP:GQ:PL	1/1:0,49:49:99:2082,147,0
2R	5086928	.	C	T	2053.77	.	AC=2;AF=1.00;AN=2;DP=49;ExcessHet=3.0103;FS=0.000;MLEAC=2;MLEAF=1.00;MQ=43.80;QD=28.12;SOR=1.112	GT:AD:DP:GQ:PL	1/1:0,49:49:99:2082,147,0
2R	5087015	.	G	A	1624.77	.	AC=2;AF=1.00;AN=2;DP=59;ExcessHet=3.0103;FS=0.000;MLEAC=2;MLEAF=1.00;MQ=43.75;QD=27.54;SOR=0.726	GT:AD:DP:GQ:PL	1/1:0,59:59:99:1653,177,0
2R	5087093	.	C	T	1572.77	.	AC=2;AF=1.00;AN=2;DP=58;ExcessHet=3.0103;FS=0.000;MLEAC=2;MLEAF=1.00;MQ=44.00;QD=27.59;SOR=0.728	GT:AD:DP:GQ:PL	1/1:0,57:57:99:1601,171,0
2R	5087263	.	C	T	1556.77	.	AC=2;AF=1.00;AN=2;DP=57;ExcessHet=3.0103;FS=0.000;MLEAC=2;MLEAF=1.00;MQ=44.00;QD=27.31;SOR=0.728	GT:AD:DP:GQ:PL	1/1:0,57:57:99:1585,171,0
2R	5087492	.	A	G	1477.77	.	AC=2;AF=1.00;AN=2;DP=57;ExcessHet=3.0103;FS=0.000;MLEAC=2;MLEAF=1.00;MQ=44.00;QD=25.93;SOR=0.960	GT:AD:DP:GQ:PL	1/1:0,57:57:99:1506,169,0
2R	5087573	.	G	C	1788.77	.	AC=2;AF=1.00;AN=2;DP=67;ExcessHet=3.0103;FS=0.000;MLEAC=2;MLEAF=1.00;MQ=44.00;QD=26.70;SOR=0.784	GT:AD:DP:GQ:PL	1/1:0,67:67:99:1817,201,0
2R	5087664	.	T	G	1864.77	.	AC=2;AF=1.00;AN=2;DP=70;ExcessHet=3.0103;FS=0.000;MLEAC=2;MLEAF=1.00;MQ=44.00;QD=26.64;SOR=0.693	GT:AD:DP:GQ:PL	1/1:0,70:70:99:1893,209,0
2R	5087744	.	A	T	1633.77	.	AC=2;AF=1.00;AN=2;DP=60;ExcessHet=3.0103;FS=0.000;MLEAC=2;MLEAF=1.00;MQ=44.00;QD=27.23;SOR=1.571	GT:AD:DP:GQ:PL	1/1:0,60:60:99:1662,180,0
2R	5087975	.	C	T	1599.77	.	AC=2;AF=1.00;AN=2;DP=58;ExcessHet=3.0103;FS=0.000;MLEAC=2;MLEAF=1.00;MQ=44.00;QD=27.58;SOR=0.836	GT:AD:DP:GQ:PL	1/1:0,58:58:99:1628,174,0
2R	5088366	.	T	TCA	2019.73	.	AC=2;AF=1.00;AN=2;DP=53;ExcessHet=3.0103;FS=0.000;MLEAC=2;MLEAF=1.00;MQ=40.16;QD=30.52;SOR=0.853	GT:AD:DP:GQ:PL	1/1:0,52:52:99:2057,156,0
2R	5088676	.	G	T	1661.77	.	AC=2;AF=1.00;AN=2;BaseQRankSum=1.807;ClippingRankSum=0.000;DP=63;ExcessHet=3.0103;FS=3.844;MLEAC=2;MLEAF=1.00;MQ=33.94;MQRankSum=0.373;QD=26.38;ReadPosRankSum=1.803;SOR=0.870	GT:AD:DP:GQ:PL	1/1:1,62:63:99:1690,179,0
2R	5089007	.	C	G	1458.77	.	AC=2;AF=1.00;AN=2;DP=55;ExcessHet=3.0103;FS=0.000;MLEAC=2;MLEAF=1.00;MQ=43.31;QD=26.52;SOR=0.804	GT:AD:DP:GQ:PL	1/1:0,55:55:99:1487,165,0
2R	5089152	.	A	T	1800.77	.	AC=2;AF=1.00;AN=2;BaseQRankSum=1.616;ClippingRankSum=0.000;DP=71;ExcessHet=3.0103;FS=0.000;MLEAC=2;MLEAF=1.00;MQ=43.94;MQRankSum=-0.086;QD=25.73;ReadPosRankSum=1.038;SOR=0.259	GT:AD:DP:GQ:PL	1/1:1,69:70:99:1829,186,0
2R	5089254	.	TTGACA	T	2752.73	.	AC=2;AF=1.00;AN=2;DP=62;ExcessHet=3.0103;FS=0.000;MLEAC=2;MLEAF=1.00;MQ=43.82;QD=25.56;SOR=0.899	GT:AD:DP:GQ:PL	1/1:0,62:62:99:2790,187,0
2R	5089280	.	T	A	2828.77	.	AC=2;AF=1.00;AN=2;DP=65;ExcessHet=3.0103;FS=0.000;MLEAC=2;MLEAF=1.00;MQ=43.74;QD=29.35;SOR=0.854	GT:AD:DP:GQ:PL	1/1:0,65:65:99:2857,199,0
2R	5089358	.	T	C	1813.77	.	AC=2;AF=1.00;AN=2;DP=67;ExcessHet=3.0103;FS=0.000;MLEAC=2;MLEAF=1.00;MQ=43.37;QD=27.07;SOR=0.849	GT:AD:DP:GQ:PL	1/1:0,67:67:99:1842,201,0
2R	5089577	.	TTC	T	1340.73	.	AC=2;AF=1.00;AN=2;DP=49;ExcessHet=3.0103;FS=0.000;MLEAC=2;MLEAF=1.00;MQ=43.18;QD=29.79;SOR=0.737	GT:AD:DP:GQ:PL	1/1:0,45:45:99:1378,135,0
2R	5089708	.	TAAAG	T	2760.73	.	AC=2;AF=1.00;AN=2;DP=64;ExcessHet=3.0103;FS=0.000;MLEAC=2;MLEAF=1.00;MQ=43.63;QD=32.03;SOR=0.758	GT:AD:DP:GQ:PL	1/1:0,62:62:99:2798,190,0
2R	5089717	.	G	A	2904.77	.	AC=2;AF=1.00;AN=2;DP=63;ExcessHet=3.0103;FS=0.000;MLEAC=2;MLEAF=1.00;MQ=43.85;QD=29.13;SOR=0.859	GT:AD:DP:GQ:PL	1/1:0,63:63:99:2933,199,0
2R	5089734	.	A	C	2950.77	.	AC=2;AF=1.00;AN=2;DP=65;ExcessHet=3.0103;FS=0.000;MLEAC=2;MLEAF=1.00;MQ=43.85;QD=34.84;SOR=0.787	GT:AD:DP:GQ:PL	1/1:0,65:65:99:2979,202,0
2R	5089753	.	G	C	2892.77	.	AC=2;AF=1.00;AN=2;DP=68;ExcessHet=3.0103;FS=0.000;MLEAC=2;MLEAF=1.00;MQ=43.86;QD=28.85;SOR=1.022	GT:AD:DP:GQ:PL	1/1:0,68:68:99:2921,208,0
2R	5089928	.	ATTACAAACATT	A	2753.73	.	AC=2;AF=1.00;AN=2;DP=63;ExcessHet=3.0103;FS=0.000;MLEAC=2;MLEAF=1.00;MQ=44.67;QD=28.69;SOR=0.826	GT:AD:DP:GQ:PL	1/1:0,62:62:99:2791,187,0
2R	5090149	.	A	ATAGT	2486.73	.	AC=2;AF=1.00;AN=2;DP=55;ExcessHet=3.0103;FS=0.000;MLEAC=2;MLEAF=1.00;MQ=42.09;QD=23.91;SOR=2.303	GT:AD:DP:GQ:PL	1/1:0,54:54:99:2524,171,0
2R	5090207	.	C	A	1234.77	.	AC=2;AF=1.00;AN=2;DP=46;ExcessHet=3.0103;FS=0.000;MLEAC=2;MLEAF=1.00;MQ=41.96;QD=26.84;SOR=1.931	GT:AD:DP:GQ:PL	1/1:0,46:46:99:1263,138,0
2R	5090306	.	AGGGATAGCTTAAGAGATAATGATTGTGTGAGTTAGTTGATTTGCCTTGACTTAAGATGTT	A	322.73	.	AC=2;AF=1.00;AN=2;DP=12;ExcessHet=3.0103;FS=0.000;MLEAC=2;MLEAF=1.00;MQ=42.15;QD=29.34;SOR=1.270	GT:AD:DP:GQ:PL	1/1:0,11:11:35:360,35,0
2R	5090455	.	T	G	1186.77	.	AC=2;AF=1.00;AN=2;DP=26;ExcessHet=3.0103;FS=0.000;MLEAC=2;MLEAF=1.00;MQ=39.33;QD=27.92;SOR=0.693	GT:AD:DP:GQ:PL	1/1:0,26:26:81:1215,81,0
2R	5090471	.	G	A	1421.77	.	AC=2;AF=1.00;AN=2;DP=32;ExcessHet=3.0103;FS=0.000;MLEAC=2;MLEAF=1.00;MQ=40.05;QD=29.68;SOR=0.818	GT:AD:DP:GQ:PL	1/1:0,32:32:99:1450,99,0
2R	5090491	.	A	G	1577.77	.	AC=2;AF=1.00;AN=2;DP=39;ExcessHet=3.0103;FS=0.000;MLEAC=2;MLEAF=1.00;MQ=40.31;QD=28.84;SOR=0.968	GT:AD:DP:GQ:PL	1/1:0,39:39:99:1606,117,0
2R	5090772	.	C	T	2288.77	.	AC=2;AF=1.00;AN=2;DP=52;ExcessHet=3.0103;FS=0.000;MLEAC=2;MLEAF=1.00;MQ=43.67;QD=24.43;SOR=0.853	GT:AD:DP:GQ:PL	1/1:0,52:52:99:2317,163,0
2R	5090782	.	C	T	2287.77	.	AC=2;AF=1.00;AN=2;DP=51;ExcessHet=3.0103;FS=0.000;MLEAC=2;MLEAF=1.00;MQ=43.67;QD=28.31;SOR=1.201	GT:AD:DP:GQ:PL	1/1:0,51:51:99:2316,163,0
2R	5090866	.	T	G	1561.77	.	AC=2;AF=1.00;AN=2;DP=61;ExcessHet=3.0103;FS=0.000;MLEAC=2;MLEAF=1.00;MQ=43.76;QD=25.60;SOR=0.865	GT:AD:DP:GQ:PL	1/1:0,61:61:99:1590,183,0
2R	5091111	.	A	T	1618.77	.	AC=2;AF=1.00;AN=2;DP=60;ExcessHet=3.0103;FS=0.000;MLEAC=2;MLEAF=1.00;MQ=43.75;QD=26.98;SOR=0.831	GT:AD:DP:GQ:PL	1/1:0,60:60:99:1647,180,0
2R	5091346	.	T	C	1695.77	.	AC=2;AF=1.00;AN=2;DP=64;ExcessHet=3.0103;FS=0.000;MLEAC=2;MLEAF=1.00;MQ=44.00;QD=26.92;SOR=1.092	GT:AD:DP:GQ:PL	1/1:0,63:63:99:1724,188,0
2R	5091745	.	C	A	1296.77	.	AC=2;AF=1.00;AN=2;BaseQRankSum=0.268;ClippingRankSum=0.000;DP=75;ExcessHet=3.0103;FS=0.000;MLEAC=2;MLEAF=1.00;MQ=43.97;MQRankSum=-0.087;QD=19.07;ReadPosRankSum=1.757;SOR=0.693	GT:AD:DP:GQ:PL	1/1:2,66:68:99:1325,156,0
2R	5091835	.	C	A	1595.77	.	AC=2;AF=1.00;AN=2;DP=59;ExcessHet=3.0103;FS=0.000;MLEAC=2;MLEAF=1.00;MQ=43.93;QD=27.05;SOR=0.796	GT:AD:DP:GQ:PL	1/1:0,59:59:99:1624,177,0
2R	5093034	.	A	G	1449.77	.	AC=2;AF=1.00;AN=2;DP=55;ExcessHet=3.0103;FS=0.000;MLEAC=2;MLEAF=1.00;MQ=44.00;QD=26.36;SOR=0.804	GT:AD:DP:GQ:PL	1/1:0,55:55:99:1478,165,0
2R	5093623	.	A	C	1816.77	.	AC=2;AF=1.00;AN=2;DP=67;ExcessHet=3.0103;FS=0.000;MLEAC=2;MLEAF=1.00;MQ=44.00;QD=27.12;SOR=0.849	GT:AD:DP:GQ:PL	1/1:0,67:67:99:1845,201,0
2R	5095057	.	G	A	1361.77	.	AC=2;AF=1.00;AN=2;BaseQRankSum=0.105;ClippingRankSum=0.000;DP=51;ExcessHet=3.0103;FS=0.000;MLEAC=2;MLEAF=1.00;MQ=44.00;MQRankSum=0.000;QD=26.70;ReadPosRankSum=0.810;SOR=0.256	GT:AD:DP:GQ:PL	1/1:1,50:51:99:1390,125,0
2R	5095170	.	T	C	1577.77	.	AC=2;AF=1.00;AN=2;DP=59;ExcessHet=3.0103;FS=0.000;MLEAC=2;MLEAF=1.00;MQ=44.00;QD=26.74;SOR=1.123	GT:AD:DP:GQ:PL	1/1:0,59:59:99:1606,177,0
2R	5095252	.	C	A	1502.77	.	AC=2;AF=1.00;AN=2;BaseQRankSum=-0.948;ClippingRankSum=0.000;DP=59;ExcessHet=3.0103;FS=0.000;MLEAC=2;MLEAF=1.00;MQ=44.00;MQRankSum=0.000;QD=25.91;ReadPosRankSum=1.374;SOR=0.380	GT:AD:DP:GQ:PL	1/1:1,57:58:99:1531,145,0
2R	5095827	.	T	C	1356.77	.	AC=2;AF=1.00;AN=2;DP=54;ExcessHet=3.0103;FS=0.000;MLEAC=2;MLEAF=1.00;MQ=39.72;QD=26.09;SOR=0.853	GT:AD:DP:GQ:PL	1/1:0,52:52:99:1385,154,0
2R	5096971	.	C	T	1609.77	.	AC=2;AF=1.00;AN=2;DP=63;ExcessHet=3.0103;FS=0.000;MLEAC=2;MLEAF=1.00;MQ=39.47;QD=26.39;SOR=0.941	GT:AD:DP:GQ:PL	1/1:0,61:61:99:1638,182,0
2R	5097066	.	C	G	1270.77	.	AC=2;AF=1.00;AN=2;DP=49;ExcessHet=3.0103;FS=0.000;MLEAC=2;MLEAF=1.00;MQ=39.53;QD=25.93;SOR=1.911	GT:AD:DP:GQ:PL	1/1:0,49:49:99:1299,147,0
2R	5097156	.	G	A	1106.77	.	AC=2;AF=1.00;AN=2;DP=42;ExcessHet=3.0103;FS=0.000;MLEAC=2;MLEAF=1.00;MQ=35.97;QD=26.35;SOR=1.721	GT:AD:DP:GQ:PL	1/1:0,42:42:99:1135,126,0
2R	5097245	.	C	T	1455.77	.	AC=2;AF=1.00;AN=2;DP=34;ExcessHet=3.0103;FS=0.000;MLEAC=2;MLEAF=1.00;MQ=37.35;QD=27.73;SOR=0.811	GT:AD:DP:GQ:PL	1/1:0,34:34:99:1484,103,0
2R	5097248	.	TGCTCGTCCTTCTGA	T	1421.73	.	AC=2;AF=1.00;AN=2;DP=31;ExcessHet=3.0103;FS=0.000;MLEAC=2;MLEAF=1.00;MQ=37.29;QD=30.07;SOR=1.044	GT:AD:DP:GQ:PL	1/1:0,31:31:99:1459,100,0
2R	5097562	.	C	G	1205.77	.	AC=2;AF=1.00;AN=2;DP=48;ExcessHet=3.0103;FS=0.000;MLEAC=2;MLEAF=1.00;MQ=40.47;QD=25.12;SOR=0.963	GT:AD:DP:GQ:PL	1/1:0,48:48:99:1234,142,0
2R	5097779	.	GTT	G	1064.73	.	AC=2;AF=1.00;AN=2;DP=42;ExcessHet=3.0103;FS=0.000;MLEAC=2;MLEAF=1.00;MQ=42.89;QD=28.78;SOR=0.859	GT:AD:DP:GQ:PL	1/1:0,37:37:99:1102,110,0
2R	5097814	.	GT	G	834.73	.	AC=2;AF=1.00;AN=2;DP=45;ExcessHet=3.0103;FS=0.000;MLEAC=2;MLEAF=1.00;MQ=43.30;QD=20.36;SOR=0.843	GT:AD:DP:GQ:PL	1/1:0,41:41:99:872,122,0
2R	5097841	.	T	G	1293.77	.	AC=2;AF=1.00;AN=2;DP=49;ExcessHet=3.0103;FS=0.000;MLEAC=2;MLEAF=1.00;MQ=43.65;QD=26.40;SOR=1.345	GT:AD:DP:GQ:PL	1/1:0,49:49:99:1322,147,0
2R	5097890	.	G	A	1378.77	.	AC=2;AF=1.00;AN=2;DP=53;ExcessHet=3.0103;FS=0.000;MLEAC=2;MLEAF=1.00;MQ=43.70;QD=26.01;SOR=1.402	GT:AD:DP:GQ:PL	1/1:0,53:53:99:1407,158,0
2R	5097917	.	C	G	1589.77	.	AC=2;AF=1.00;AN=2;DP=63;ExcessHet=3.0103;FS=0.000;MLEAC=2;MLEAF=1.00;MQ=43.71;QD=25.23;SOR=1.010	GT:AD:DP:GQ:PL	1/1:0,63:63:99:1618,186,0
2R	5098033	.	G	GT	1138.73	.	AC=2;AF=1.00;AN=2;DP=51;ExcessHet=3.0103;FS=0.000;MLEAC=2;MLEAF=1.00;MQ=41.66;QD=23.72;SOR=1.298	GT:AD:DP:GQ:PL	1/1:0,48:48:99:1176,144,0
2R	5098121	.	C	T	1333.77	.	AC=2;AF=1.00;AN=2;DP=51;ExcessHet=3.0103;FS=0.000;MLEAC=2;MLEAF=1.00;MQ=39.77;QD=26.15;SOR=1.436	GT:AD:DP:GQ:PL	1/1:0,51:51:99:1362,152,0
2R	5098316	.	G	T	2270.77	.	AC=2;AF=1.00;AN=2;DP=53;ExcessHet=3.0103;FS=0.000;MLEAC=2;MLEAF=1.00;MQ=42.61;QD=36.03;SOR=0.730	GT:AD:DP:GQ:PL	1/1:0,53:53:99:2299,159,0
2R	5098319	.	G	A	2243.77	.	AC=2;AF=1.00;AN=2;DP=51;ExcessHet=3.0103;FS=0.000;MLEAC=2;MLEAF=1.00;MQ=42.55;QD=23.92;SOR=0.732	GT:AD:DP:GQ:PL	1/1:0,51:51:99:2272,156,0
2R	5098399	.	C	G	2716.77	.	AC=2;AF=1.00;AN=2;DP=61;ExcessHet=3.0103;FS=0.000;MLEAC=2;MLEAF=1.00;MQ=43.31;QD=29.89;SOR=0.725	GT:AD:DP:GQ:PL	1/1:0,61:61:99:2745,184,0
2R	5098400	.	A	T	2716.77	.	AC=2;AF=1.00;AN=2;DP=61;ExcessHet=3.0103;FS=0.000;MLEAC=2;MLEAF=1.00;MQ=43.31;QD=34.42;SOR=0.725	GT:AD:DP:GQ:PL	1/1:0,61:61:99:2745,184,0
2R	5098612	.	GCAAAATTTC	G	2325.73	.	AC=2;AF=1.00;AN=2;DP=56;ExcessHet=3.0103;FS=0.000;MLEAC=2;MLEAF=1.00;MQ=43.36;QD=32.97;SOR=0.892	GT:AD:DP:GQ:PL	1/1:0,53:53:99:2363,160,0
2R	5098663	.	A	G	2339.77	.	AC=2;AF=1.00;AN=2;DP=53;ExcessHet=3.0103;FS=0.000;MLEAC=2;MLEAF=1.00;MQ=43.06;QD=31.81;SOR=0.730	GT:AD:DP:GQ:PL	1/1:0,53:53:99:2368,163,0
2R	5098666	.	A	G	2347.77	.	AC=2;AF=1.00;AN=2;DP=54;ExcessHet=3.0103;FS=0.000;MLEAC=2;MLEAF=1.00;MQ=43.08;QD=29.69;SOR=0.767	GT:AD:DP:GQ:PL	1/1:0,54:54:99:2376,163,0
2R	5098976	.	C	T	1478.77	.	AC=2;AF=1.00;AN=2;DP=54;ExcessHet=3.0103;FS=0.000;MLEAC=2;MLEAF=1.00;MQ=41.36;QD=27.38;SOR=1.329	GT:AD:DP:GQ:PL	1/1:0,54:54:99:1507,162,0
2R	5099141	.	T	C	916.77	.	AC=2;AF=1.00;AN=2;DP=37;ExcessHet=3.0103;FS=0.000;MLEAC=2;MLEAF=1.00;MQ=34.84;QD=24.78;SOR=0.984	GT:AD:DP:GQ:PL	1/1:0,37:37:99:945,110,0
2R	5099160	.	TC	T	1209.73	.	AC=2;AF=1.00;AN=2;DP=39;ExcessHet=3.0103;FS=0.000;MLEAC=2;MLEAF=1.00;MQ=33.92;QD=31.84;SOR=0.914	GT:AD:DP:GQ:PL	1/1:0,38:38:99:1247,114,0
2R	5099285	.	T	A	634.77	.	AC=2;AF=1.00;AN=2;DP=26;ExcessHet=3.0103;FS=0.000;MLEAC=2;MLEAF=1.00;MQ=25.45;QD=25.39;SOR=1.609	GT:AD:DP:GQ:PL	1/1:0,25:25:75:663,75,0
2R	5099427	.	T	C	1242.77	.	AC=2;AF=1.00;AN=2;DP=29;ExcessHet=3.0103;FS=0.000;MLEAC=2;MLEAF=1.00;MQ=23.85;QD=29.93;SOR=2.226	GT:AD:DP:GQ:PL	1/1:0,29:29:87:1271,87,0
2R	5099428	.	A	T	1242.77	.	AC=2;AF=1.00;AN=2;DP=29;ExcessHet=3.0103;FS=0.000;MLEAC=2;MLEAF=1.00;MQ=23.85;QD=31.32;SOR=2.226	GT:AD:DP:GQ:PL	1/1:0,29:29:87:1271,87,0
2R	5099507	.	C	T	1021.77	.	AC=2;AF=1.00;AN=2;DP=38;ExcessHet=3.0103;FS=0.000;MLEAC=2;MLEAF=1.00;MQ=27.36;QD=26.89;SOR=1.329	GT:AD:DP:GQ:PL	1/1:0,38:38:99:1050,114,0
2R	5099550	.	T	G	1071.77	.	AC=2;AF=1.00;AN=2;DP=42;ExcessHet=3.0103;FS=0.000;MLEAC=2;MLEAF=1.00;MQ=27.14;QD=25.52;SOR=0.892	GT:AD:DP:GQ:PL	1/1:0,42:42:99:1100,126,0
2R	5099730	.	A	C	1239.77	.	AC=2;AF=1.00;AN=2;DP=48;ExcessHet=3.0103;FS=0.000;MLEAC=2;MLEAF=1.00;MQ=31.39;QD=25.83;SOR=1.067	GT:AD:DP:GQ:PL	1/1:0,48:48:99:1268,143,0
2R	5100419	.	A	T	1453.77	.	AC=2;AF=1.00;AN=2;BaseQRankSum=-0.878;ClippingRankSum=0.000;DP=55;ExcessHet=3.0103;FS=0.000;MLEAC=2;MLEAF=1.00;MQ=40.06;MQRankSum=-0.617;QD=26.43;ReadPosRankSum=-0.535;SOR=0.253	GT:AD:DP:GQ:PL	1/1:1,54:55:99:1482,136,0
2R	5100562	.	G	A	1263.77	.	AC=2;AF=1.00;AN=2;DP=47;ExcessHet=3.0103;FS=0.000;MLEAC=2;MLEAF=1.00;MQ=35.32;QD=26.89;SOR=1.251	GT:AD:DP:GQ:PL	1/1:0,47:47:99:1292,141,0
2R	5100660	.	A	G	1455.77	.	AC=2;AF=1.00;AN=2;DP=34;ExcessHet=3.0103;FS=0.000;MLEAC=2;MLEAF=1.00;MQ=37.67;QD=34.77;SOR=2.303	GT:AD:DP:GQ:PL	1/1:0,34:34:99:1484,102,0
2R	5100670	.	A	G	1466.77	.	AC=2;AF=1.00;AN=2;DP=32;ExcessHet=3.0103;FS=0.000;MLEAC=2;MLEAF=1.00;MQ=37.82;QD=28.00;SOR=2.765	GT:AD:DP:GQ:PL	1/1:0,32:32:99:1495,102,0
2R	5100694	.	T	A	997.77	.	AC=2;AF=1.00;AN=2;DP=24;ExcessHet=3.0103;FS=0.000;MLEAC=2;MLEAF=1.00;MQ=41.87;QD=27.41;SOR=4.091	GT:AD:DP:GQ:PL	1/1:0,24:24:72:1026,72,0
2R	5101483	.	C	T	133.84	.	AC=2;AF=1.00;AN=2;DP=6;ExcessHet=3.0103;FS=0.000;MLEAC=2;MLEAF=1.00;MQ=28.49;QD=22.31;SOR=3.912	GT:AD:DP:GQ:PL	1/1:0,6:6:18:162,18,0
2R	5101592	.	G	C	427.77	.	AC=2;AF=1.00;AN=2;DP=17;ExcessHet=3.0103;FS=0.000;MLEAC=2;MLEAF=1.00;MQ=28.10;QD=25.16;SOR=5.784	GT:AD:DP:GQ:PL	1/1:0,17:17:51:456,51,0
2R	5101767	.	C	G	783.77	.	AC=2;AF=1.00;AN=2;DP=30;ExcessHet=3.0103;FS=0.000;MLEAC=2;MLEAF=1.00;MQ=30.95;QD=26.13;SOR=0.826	GT:AD:DP:GQ:PL	1/1:0,30:30:90:812,90,0
2R	5102108	.	A	C	935.77	.	AC=2;AF=1.00;AN=2;DP=36;ExcessHet=3.0103;FS=0.000;MLEAC=2;MLEAF=1.00;MQ=30.91;QD=25.99;SOR=1.209	GT:AD:DP:GQ:PL	1/1:0,36:36:99:964,108,0
2R	5102310	.	A	T	488.77	.	AC=2;AF=1.00;AN=2;DP=21;ExcessHet=3.0103;FS=0.000;MLEAC=2;MLEAF=1.00;MQ=39.17;QD=25.72;SOR=1.981	GT:AD:DP:GQ:PL	1/1:0,19:19:57:517,57,0
2R	5102675	.	A	G	1150.77	.	AC=2;AF=1.00;AN=2;DP=46;ExcessHet=3.0103;FS=0.000;MLEAC=2;MLEAF=1.00;MQ=32.69;QD=25.57;SOR=0.929	GT:AD:DP:GQ:PL	1/1:0,45:45:99:1179,134,0
2R	5102860	.	GAGCGGT	G	1662.73	.	AC=2;AF=1.00;AN=2;DP=39;ExcessHet=3.0103;FS=0.000;MLEAC=2;MLEAF=1.00;MQ=33.36;QD=34.77;SOR=0.914	GT:AD:DP:GQ:PL	1/1:0,38:38:99:1700,114,0
2R	5103017	.	G	C	935.77	.	AC=2;AF=1.00;AN=2;DP=35;ExcessHet=3.0103;FS=0.000;MLEAC=2;MLEAF=1.00;MQ=33.30;QD=26.74;SOR=1.483	GT:AD:DP:GQ:PL	1/1:0,35:35:99:964,105,0
2R	5103131	.	G	T	1239.77	.	AC=2;AF=1.00;AN=2;DP=46;ExcessHet=3.0103;FS=0.000;MLEAC=2;MLEAF=1.00;MQ=32.33;QD=26.95;SOR=1.085	GT:AD:DP:GQ:PL	1/1:0,46:46:99:1268,138,0
2R	5103230	.	C	T	911.77	.	AC=2;AF=1.00;AN=2;DP=35;ExcessHet=3.0103;FS=0.000;MLEAC=2;MLEAF=1.00;MQ=36.82;QD=26.05;SOR=1.308	GT:AD:DP:GQ:PL	1/1:0,35:35:99:940,104,0
2R	5103319	.	C	T	584.77	.	AC=2;AF=1.00;AN=2;BaseQRankSum=1.758;ClippingRankSum=0.000;DP=29;ExcessHet=3.0103;FS=3.332;MLEAC=2;MLEAF=1.00;MQ=32.18;MQRankSum=-1.591;QD=20.88;ReadPosRankSum=-0.543;SOR=0.568	GT:AD:DP:GQ:PL	1/1:1,27:28:71:613,71,0
2R	5103372	.	C	A	674.77	.	AC=2;AF=1.00;AN=2;DP=26;ExcessHet=3.0103;FS=0.000;MLEAC=2;MLEAF=1.00;MQ=27.63;QD=25.95;SOR=1.220	GT:AD:DP:GQ:PL	1/1:0,26:26:78:703,78,0
2R	5103695	.	C	T	110.84	.	AC=2;AF=1.00;AN=2;DP=7;ExcessHet=3.0103;FS=0.000;MLEAC=2;MLEAF=1.00;MQ=27.06;QD=18.47;SOR=0.693	GT:AD:DP:GQ:PL	1/1:0,6:6:18:139,18,0
2R	5103712	.	C	A	184.78	.	AC=2;AF=1.00;AN=2;DP=8;ExcessHet=3.0103;FS=0.000;MLEAC=2;MLEAF=1.00;MQ=28.09;QD=23.10;SOR=1.179	GT:AD:DP:GQ:PL	1/1:0,8:8:24:213,24,0
2R	5103733	.	G	T	185.78	.	AC=2;AF=1.00;AN=2;DP=8;ExcessHet=3.0103;FS=0.000;MLEAC=2;MLEAF=1.00;MQ=28.09;QD=23.22;SOR=1.179	GT:AD:DP:GQ:PL	1/1:0,8:8:24:214,24,0
2R	5103837	.	C	A	670.77	.	AC=2;AF=1.00;AN=2;DP=17;ExcessHet=3.0103;FS=0.000;MLEAC=2;MLEAF=1.00;MQ=24.13;QD=30.18;SOR=0.941	GT:AD:DP:GQ:PL	1/1:0,16:16:48:699,48,0
2R	5103838	.	C	T	670.77	.	AC=2;AF=1.00;AN=2;DP=17;ExcessHet=3.0103;FS=0.000;MLEAC=2;MLEAF=1.00;MQ=24.13;QD=31.48;SOR=0.941	GT:AD:DP:GQ:PL	1/1:0,16:16:48:699,48,0
2R	5104022	.	G	T	479.80	.	AC=1;AF=0.500;AN=2;BaseQRankSum=2.121;ClippingRankSum=0.000;DP=23;ExcessHet=3.0103;FS=0.000;MLEAC=1;MLEAF=0.500;MQ=32.66;MQRankSum=-1.624;QD=20.86;ReadPosRankSum=-0.058;SOR=0.330	GT:AD:DP:GQ:PL	0/1:2,21:23:21:508,0,21
2R	5104568	.	A	T	546.77	.	AC=2;AF=1.00;AN=2;DP=22;ExcessHet=3.0103;FS=0.000;MLEAC=2;MLEAF=1.00;MQ=24.93;QD=24.85;SOR=1.609	GT:AD:DP:GQ:PL	1/1:0,22:22:66:575,66,0
2R	5104874	.	C	T	1141.77	.	AC=2;AF=1.00;AN=2;DP=26;ExcessHet=3.0103;FS=0.000;MLEAC=2;MLEAF=1.00;MQ=27.50;QD=28.06;SOR=0.693	GT:AD:DP:GQ:PL	1/1:0,26:26:78:1170,78,0
2R	5104875	.	A	T	1141.77	.	AC=2;AF=1.00;AN=2;DP=26;ExcessHet=3.0103;FS=0.000;MLEAC=2;MLEAF=1.00;MQ=27.50;QD=24.86;SOR=0.693	GT:AD:DP:GQ:PL	1/1:0,26:26:78:1170,78,0
2R	5105055	.	T	A	286.77	.	AC=2;AF=1.00;AN=2;DP=12;ExcessHet=3.0103;FS=0.000;MLEAC=2;MLEAF=1.00;MQ=22.07;QD=23.90;SOR=1.981	GT:AD:DP:GQ:PL	1/1:0,12:12:36:315,36,0
2R	5105120	.	C	T	209.78	.	AC=2;AF=1.00;AN=2;DP=9;ExcessHet=3.0103;FS=0.000;MLEAC=2;MLEAF=1.00;MQ=21.95;QD=23.31;SOR=1.402	GT:AD:DP:GQ:PL	1/1:0,9:9:27:238,27,0
2R	5105510	.	G	C	665.77	.	AC=2;AF=1.00;AN=2;BaseQRankSum=0.832;ClippingRankSum=0.000;DP=31;ExcessHet=3.0103;FS=2.980;MLEAC=2;MLEAF=1.00;MQ=25.90;MQRankSum=-1.747;QD=22.19;ReadPosRankSum=0.410;SOR=0.174	GT:AD:DP:GQ:PL	1/1:2,28:30:39:694,39,0
2R	5105727	.	G	T	5191.77	.	AC=2;AF=1.00;AN=2;DP=202;ExcessHet=3.0103;FS=0.000;MLEAC=2;MLEAF=1.00;MQ=29.42;QD=25.83;SOR=1.302	GT:AD:DP:GQ:PL	1/1:0,201:201:99:5220,600,0
2R	5106092	.	T	C	4570.77	.	AC=2;AF=1.00;AN=2;DP=173;ExcessHet=3.0103;FS=0.000;MLEAC=2;MLEAF=1.00;MQ=28.31;QD=26.73;SOR=2.261	GT:AD:DP:GQ:PL	1/1:0,171:171:99:4599,511,0
2R	5106126	.	ATCCG	A	7081.73	.	AC=2;AF=1.00;AN=2;BaseQRankSum=0.045;ClippingRankSum=0.000;DP=170;ExcessHet=3.0103;FS=0.000;MLEAC=2;MLEAF=1.00;MQ=29.75;MQRankSum=-1.427;QD=32.21;ReadPosRankSum=-1.869;SOR=1.164	GT:AD:DP:GQ:PL	1/1:2,167:169:99:7119,418,0
2R	5106267	.	C	G	6795.77	.	AC=2;AF=1.00;AN=2;DP=255;ExcessHet=3.0103;FS=0.000;MLEAC=2;MLEAF=1.00;MQ=29.63;QD=26.86;SOR=0.717	GT:AD:DP:GQ:PL	1/1:0,253:253:99:6824,758,0
2R	5106520	.	G	GC	10109.73	.	AC=2;AF=1.00;AN=2;DP=229;ExcessHet=3.0103;FS=0.000;MLEAC=2;MLEAF=1.00;MQ=33.24;QD=33.86;SOR=1.153	GT:AD:DP:GQ:PL	1/1:0,223:223:99:10147,679,0
2R	5106522	.	A	AATGAGCG	10523.73	.	AC=2;AF=1.00;AN=2;DP=226;ExcessHet=3.0103;FS=0.000;MLEAC=2;MLEAF=1.00;MQ=33.13;QD=27.53;SOR=1.174	GT:AD:DP:GQ:PL	1/1:0,225:225:99:10561,715,0
2R	5106586	.	A	G	6703.77	.	AC=2;AF=1.00;AN=2;DP=253;ExcessHet=3.0103;FS=0.000;MLEAC=2;MLEAF=1.00;MQ=33.53;QD=26.60;SOR=0.742	GT:AD:DP:GQ:PL	1/1:0,252:252:99:6732,752,0
2R	5106798	.	C	A	734.77	.	AC=1;AF=0.500;AN=2;BaseQRankSum=1.128;ClippingRankSum=0.000;DP=350;ExcessHet=3.0103;FS=1.286;MLEAC=1;MLEAF=0.500;MQ=38.45;MQRankSum=-1.352;QD=2.11;ReadPosRankSum=-0.467;SOR=0.567	GT:AD:DP:GQ:PL	0/1:304,44:348:99:763,0,12302
2R	5106818	.	G	C	736.77	.	AC=1;AF=0.500;AN=2;BaseQRankSum=-3.994;ClippingRankSum=0.000;DP=361;ExcessHet=3.0103;FS=5.043;MLEAC=1;MLEAF=0.500;MQ=38.40;MQRankSum=-2.062;QD=2.07;ReadPosRankSum=1.653;SOR=0.399	GT:AD:DP:GQ:PL	0/1:315,41:356:99:765,0,13215
2R	5106819	.	G	T	742.77	.	AC=1;AF=0.500;AN=2;BaseQRankSum=2.224;ClippingRankSum=0.000;DP=360;ExcessHet=3.0103;FS=6.092;MLEAC=1;MLEAF=0.500;MQ=38.44;MQRankSum=-1.927;QD=2.09;ReadPosRankSum=1.387;SOR=0.376	GT:AD:DP:GQ:PL	0/1:313,42:355:99:771,0,13167
2R	5106830	.	G	C	9989.77	.	AC=2;AF=1.00;AN=2;DP=350;ExcessHet=3.0103;FS=0.000;MLEAC=2;MLEAF=1.00;MQ=38.55;QD=29.04;SOR=0.924	GT:AD:DP:GQ:PL	1/1:0,344:344:99:10018,1030,0
2R	5106872	.	A	T	99.77	.	AC=1;AF=0.500;AN=2;BaseQRankSum=-2.467;ClippingRankSum=0.000;DP=392;ExcessHet=3.0103;FS=0.566;MLEAC=1;MLEAF=0.500;MQ=39.94;MQRankSum=1.510;QD=0.26;ReadPosRankSum=-0.565;SOR=0.740	GT:AD:DP:GQ:PL	0/1:337,47:384:99:128,0,8223
2R	5106942	.	T	C	1429.77	.	AC=1;AF=0.500;AN=2;BaseQRankSum=-6.359;ClippingRankSum=0.000;DP=386;ExcessHet=3.0103;FS=6.193;MLEAC=1;MLEAF=0.500;MQ=40.37;MQRankSum=0.756;QD=3.78;ReadPosRankSum=1.020;SOR=0.453	GT:AD:DP:GQ:PL	0/1:279,99:378:99:1458,0,6650
2R	5106999	.	G	C	498.77	.	AC=1;AF=0.500;AN=2;BaseQRankSum=-1.725;ClippingRankSum=0.000;DP=315;ExcessHet=3.0103;FS=1.186;MLEAC=1;MLEAF=0.500;MQ=39.54;MQRankSum=-0.569;QD=1.60;ReadPosRankSum=0.357;SOR=0.600	GT:AD:DP:GQ:PL	0/1:259,53:312:99:527,0,6391
2R	5107050	.	A	G	6688.77	.	AC=2;AF=1.00;AN=2;BaseQRankSum=1.688;ClippingRankSum=0.000;DP=266;ExcessHet=3.0103;FS=5.811;MLEAC=2;MLEAF=1.00;MQ=38.61;MQRankSum=0.838;QD=25.43;ReadPosRankSum=-0.257;SOR=2.109	GT:AD:DP:GQ:PL	1/1:1,262:263:99:6717,769,0
2R	5107149	.	A	G	5484.77	.	AC=2;AF=1.00;AN=2;DP=204;ExcessHet=3.0103;FS=0.000;MLEAC=2;MLEAF=1.00;MQ=37.37;QD=27.02;SOR=2.721	GT:AD:DP:GQ:PL	1/1:0,203:203:99:5513,608,0
2R	5107331	.	G	T	1970.77	.	AC=2;AF=1.00;AN=2;DP=76;ExcessHet=3.0103;FS=0.000;MLEAC=2;MLEAF=1.00;MQ=28.01;QD=25.93;SOR=6.439	GT:AD:DP:GQ:PL	1/1:0,76:76:99:1999,228,0
2R	5107431	.	C	T	1057.77	.	AC=2;AF=1.00;AN=2;DP=25;ExcessHet=3.0103;FS=0.000;MLEAC=2;MLEAF=1.00;MQ=28.00;QD=25.43;SOR=4.174	GT:AD:DP:GQ:PL	1/1:0,25:25:78:1086,78,0
2R	5107437	.	G	T	979.77	.	AC=2;AF=1.00;AN=2;DP=23;ExcessHet=3.0103;FS=0.000;MLEAC=2;MLEAF=1.00;MQ=27.81;QD=23.28;SOR=4.003	GT:AD:DP:GQ:PL	1/1:0,23:23:69:1008,69,0
2R	5107453	.	A	T	746.77	.	AC=2;AF=1.00;AN=2;DP=18;ExcessHet=3.0103;FS=0.000;MLEAC=2;MLEAF=1.00;MQ=26.45;QD=33.34;SOR=3.500	GT:AD:DP:GQ:PL	1/1:0,18:18:54:775,54,0
2R	5107463	.	C	A	717.77	.	AC=2;AF=1.00;AN=2;DP=16;ExcessHet=3.0103;FS=0.000;MLEAC=2;MLEAF=1.00;MQ=26.84;QD=31.34;SOR=3.258	GT:AD:DP:GQ:PL	1/1:0,16:16:51:746,51,0
2R	5107485	.	T	G	175.78	.	AC=2;AF=1.00;AN=2;DP=8;ExcessHet=3.0103;FS=0.000;MLEAC=2;MLEAF=1.00;MQ=25.06;QD=21.97;SOR=1.863	GT:AD:DP:GQ:PL	1/1:0,8:8:24:204,24,0
2R	5107497	.	G	T	133.03	.	AC=2;AF=1.00;AN=2;DP=4;ExcessHet=3.0103;FS=0.000;MLEAC=2;MLEAF=1.00;MQ=28.54;QD=33.26;SOR=0.693	GT:AD:DP:GQ:PL	1/1:0,4:4:12:161,12,0
2R	5107500	.	C	T	133.03	.	AC=2;AF=1.00;AN=2;DP=3;ExcessHet=3.0103;FS=0.000;MLEAC=2;MLEAF=1.00;MQ=30.65;QD=32.55;SOR=1.179	GT:AD:DP:GQ:PL	1/1:0,3:3:12:161,12,0
2R	5107506	.	T	C	107.28	.	AC=2;AF=1.00;AN=2;DP=3;ExcessHet=3.0103;FS=0.000;MLEAC=2;MLEAF=1.00;MQ=30.65;QD=24.29;SOR=1.179	GT:AD:DP:GQ:PL	1/1:0,3:3:9:135,9,0
2R	5107510	.	G	C	107.28	.	AC=2;AF=1.00;AN=2;DP=3;ExcessHet=3.0103;FS=0.000;MLEAC=2;MLEAF=1.00;MQ=30.65;QD=30.32;SOR=1.179	GT:AD:DP:GQ:PL	1/1:0,3:3:9:135,9,0
2R	5107591	.	A	G	395.77	.	AC=2;AF=1.00;AN=2;DP=10;ExcessHet=3.0103;FS=0.000;MLEAC=2;MLEAF=1.00;MQ=21.86;QD=31.32;SOR=3.258	GT:AD:DP:GQ:PL	1/1:0,10:10:30:424,30,0
2R	5107595	.	C	T	421.77	.	AC=2;AF=1.00;AN=2;DP=11;ExcessHet=3.0103;FS=0.000;MLEAC=2;MLEAF=1.00;MQ=21.78;QD=22.70;SOR=3.442	GT:AD:DP:GQ:PL	1/1:0,11:11:33:450,33,0
2R	5107611	.	A	G	287.77	.	AC=2;AF=1.00;AN=2;DP=12;ExcessHet=3.0103;FS=0.000;MLEAC=2;MLEAF=1.00;MQ=22.75;QD=23.98;SOR=2.670	GT:AD:DP:GQ:PL	1/1:0,12:12:36:316,36,0
2R	5107720	.	A	T	930.77	.	AC=2;AF=1.00;AN=2;DP=37;ExcessHet=3.0103;FS=0.000;MLEAC=2;MLEAF=1.00;MQ=24.51;QD=25.16;SOR=3.442	GT:AD:DP:GQ:PL	1/1:0,37:37:99:959,110,0
2R	5107855	.	T	C	3401.77	.	AC=2;AF=1.00;AN=2;DP=133;ExcessHet=3.0103;FS=0.000;MLEAC=2;MLEAF=1.00;MQ=27.32;QD=25.97;SOR=2.629	GT:AD:DP:GQ:PL	1/1:0,131:131:99:3430,393,0
2R	5107959	.	C	A	4993.77	.	AC=2;AF=1.00;AN=2;DP=192;ExcessHet=3.0103;FS=0.000;MLEAC=2;MLEAF=1.00;MQ=34.31;QD=26.42;SOR=2.498	GT:AD:DP:GQ:PL	1/1:0,189:189:99:5022,567,0
2R	5108245	.	C	A	3665.77	.	AC=1;AF=0.500;AN=2;BaseQRankSum=3.099;ClippingRankSum=0.000;DP=406;ExcessHet=3.0103;FS=3.231;MLEAC=1;MLEAF=0.500;MQ=41.32;MQRankSum=-0.221;QD=9.12;ReadPosRankSum=0.573;SOR=0.545	GT:AD:DP:GQ:PL	0/1:226,176:402:99:3694,0,5000
2R	5108523	.	A	T	10388.77	.	AC=2;AF=1.00;AN=2;BaseQRankSum=0.211;ClippingRankSum=0.000;DP=386;ExcessHet=3.0103;FS=0.000;MLEAC=2;MLEAF=1.00;MQ=43.12;MQRankSum=-0.484;QD=27.20;ReadPosRankSum=0.913;SOR=0.229	GT:AD:DP:GQ:PL	1/1:1,381:382:99:10417,1113,0
2R	5108541	.	A	AACATAACAT	7460.73	.	AC=1;AF=0.500;AN=2;BaseQRankSum=-0.323;ClippingRankSum=0.000;DP=379;ExcessHet=3.0103;FS=2.369;MLEAC=1;MLEAF=0.500;MQ=43.22;MQRankSum=-2.447;QD=22.75;ReadPosRankSum=-1.296;SOR=0.592	GT:AD:DP:GQ:PL	0/1:147,181:328:99:7498,0,5597
2R	5108554	.	TAAA	T	907.73	.	AC=1;AF=0.500;AN=2;BaseQRankSum=0.101;ClippingRankSum=0.000;DP=400;ExcessHet=3.0103;FS=3.608;MLEAC=1;MLEAF=0.500;MQ=43.46;MQRankSum=0.621;QD=2.41;ReadPosRankSum=1.852;SOR=1.014	GT:AD:DP:GQ:PL	0/1:329,47:376:99:945,0,13703
2R	5108632	.	G	T	5968.77	.	AC=1;AF=0.500;AN=2;BaseQRankSum=0.403;ClippingRankSum=0.000;DP=354;ExcessHet=3.0103;FS=3.299;MLEAC=1;MLEAF=0.500;MQ=43.74;MQRankSum=-1.317;QD=16.96;ReadPosRankSum=0.766;SOR=0.515	GT:AD:DP:GQ:PL	0/1:94,258:352:99:5997,0,1488
2R	5108824	.	C	A	1758.77	.	AC=1;AF=0.500;AN=2;BaseQRankSum=-1.645;ClippingRankSum=0.000;DP=416;ExcessHet=3.0103;FS=1.256;MLEAC=1;MLEAF=0.500;MQ=43.83;MQRankSum=0.364;QD=4.25;ReadPosRankSum=0.949;SOR=0.548	GT:AD:DP:GQ:PL	0/1:300,114:414:99:1787,0,6752
2R	5108837	.	A	T	11390.77	.	AC=2;AF=1.00;AN=2;DP=416;ExcessHet=3.0103;FS=0.000;MLEAC=2;MLEAF=1.00;MQ=43.78;QD=27.45;SOR=0.981	GT:AD:DP:GQ:PL	1/1:0,415:415:99:11419,1242,0
2R	5108975	.	T	C	1716.77	.	AC=1;AF=0.500;AN=2;BaseQRankSum=-0.740;ClippingRankSum=0.000;DP=384;ExcessHet=3.0103;FS=1.647;MLEAC=1;MLEAF=0.500;MQ=43.40;MQRankSum=0.165;QD=4.49;ReadPosRankSum=1.336;SOR=0.759	GT:AD:DP:GQ:PL	0/1:317,65:382:99:1745,0,14223
2R	5108983	.	G	A	1788.77	.	AC=1;AF=0.500;AN=2;BaseQRankSum=2.922;ClippingRankSum=0.000;DP=389;ExcessHet=3.0103;FS=1.619;MLEAC=1;MLEAF=0.500;MQ=43.42;MQRankSum=0.184;QD=4.63;ReadPosRankSum=0.764;SOR=0.792	GT:AD:DP:GQ:PL	0/1:318,68:386:99:1817,0,14285
2R	5109234	.	T	C	9568.77	.	AC=2;AF=1.00;AN=2;DP=357;ExcessHet=3.0103;FS=0.000;MLEAC=2;MLEAF=1.00;MQ=43.53;QD=26.95;SOR=0.769	GT:AD:DP:GQ:PL	1/1:0,355:355:99:9597,1062,0
2R	5109306	.	G	A	9819.77	.	AC=2;AF=1.00;AN=2;DP=359;ExcessHet=3.0103;FS=0.000;MLEAC=2;MLEAF=1.00;MQ=43.13;QD=27.51;SOR=0.842	GT:AD:DP:GQ:PL	1/1:0,357:357:99:9848,1068,0
2R	5109386	.	G	A	53.77	.	AC=1;AF=0.500;AN=2;BaseQRankSum=-1.886;ClippingRankSum=0.000;DP=383;ExcessHet=3.0103;FS=0.585;MLEAC=1;MLEAF=0.500;MQ=43.02;MQRankSum=-1.666;QD=0.14;ReadPosRankSum=-0.425;SOR=0.774	GT:AD:DP:GQ:PL	0/1:337,45:382:82:82,0,8075
2R	5109507	.	A	T	9613.77	.	AC=2;AF=1.00;AN=2;DP=350;ExcessHet=3.0103;FS=0.000;MLEAC=2;MLEAF=1.00;MQ=42.67;QD=27.47;SOR=0.716	GT:AD:DP:GQ:PL	1/1:0,350:350:99:9642,1047,0
2R	5109552	.	G	A	431.77	.	AC=1;AF=0.500;AN=2;BaseQRankSum=-0.649;ClippingRankSum=0.000;DP=363;ExcessHet=3.0103;FS=8.238;MLEAC=1;MLEAF=0.500;MQ=42.76;MQRankSum=-2.871;QD=1.20;ReadPosRankSum=-0.203;SOR=1.112	GT:AD:DP:GQ:PL	0/1:303,57:360:99:460,0,7084
2R	5109703	.	AT	A	70.73	.	AC=1;AF=0.500;AN=2;BaseQRankSum=-0.569;ClippingRankSum=0.000;DP=280;ExcessHet=3.0103;FS=2.257;MLEAC=1;MLEAF=0.500;MQ=43.58;MQRankSum=-1.269;QD=0.26;ReadPosRankSum=-1.572;SOR=0.584	GT:AD:DP:GQ:PL	0/1:232,37:269:99:108,0,5016
2R	5109740	.	T	G	5404.77	.	AC=2;AF=1.00;AN=2;DP=202;ExcessHet=3.0103;FS=0.000;MLEAC=2;MLEAF=1.00;MQ=43.69;QD=27.02;SOR=1.011	GT:AD:DP:GQ:PL	1/1:0,200:200:99:5433,599,0
2R	5109996	.	C	T	1575.77	.	AC=2;AF=1.00;AN=2;DP=61;ExcessHet=3.0103;FS=0.000;MLEAC=2;MLEAF=1.00;MQ=43.44;QD=26.26;SOR=0.693	GT:AD:DP:GQ:PL	1/1:0,60:60:99:1604,179,0
2R	5110153	.	G	C	1567.77	.	AC=2;AF=1.00;AN=2;DP=61;ExcessHet=3.0103;FS=0.000;MLEAC=2;MLEAF=1.00;MQ=41.49;QD=26.57;SOR=1.217	GT:AD:DP:GQ:PL	1/1:0,59:59:99:1596,177,0
2R	5110465	.	A	G	1846.77	.	AC=2;AF=1.00;AN=2;DP=74;ExcessHet=3.0103;FS=0.000;MLEAC=2;MLEAF=1.00;MQ=43.76;QD=25.65;SOR=1.073	GT:AD:DP:GQ:PL	1/1:0,72:72:99:1875,214,0
2R	5110546	.	C	CTA	1986.73	.	AC=2;AF=1.00;AN=2;DP=64;ExcessHet=3.0103;FS=0.000;MLEAC=2;MLEAF=1.00;MQ=43.81;QD=33.67;SOR=1.316	GT:AD:DP:GQ:PL	1/1:0,59:59:99:2024,180,0
2R	5110789	.	A	T	1385.77	.	AC=2;AF=1.00;AN=2;DP=57;ExcessHet=3.0103;FS=0.000;MLEAC=2;MLEAF=1.00;MQ=43.21;QD=25.20;SOR=1.371	GT:AD:DP:GQ:PL	1/1:0,55:55:99:1414,163,0
2R	5110908	.	G	GAAAGATAAGAGAATGTGACATTACGGGACATGCGTGAGAGTTTCTTCGAGTTGTTCACGTGCACGTATTCCAAGGACAGCTGTACGTGCGGTTGGCTATCGTGACCGTCTCGTTACTAAATTGGATAACAAGCGAGCCAGTTAGTTGGTATTCCTGCGAAGTTGTTGAAACCTTACCATTGA	2110.73	.	AC=2;AF=1.00;AN=2;BaseQRankSum=-0.388;ClippingRankSum=0.000;DP=31;ExcessHet=3.0103;FS=39.014;MLEAC=2;MLEAF=1.00;MQ=40.77;MQRankSum=-0.052;QD=30.91;ReadPosRankSum=-5.445;SOR=2.871	GT:AD:DP:GQ:PL	1/1:7,24:31:99:2148,125,0
2R	5111484	.	T	C	1378.77	.	AC=2;AF=1.00;AN=2;DP=52;ExcessHet=3.0103;FS=0.000;MLEAC=2;MLEAF=1.00;MQ=42.32;QD=26.51;SOR=0.853	GT:AD:DP:GQ:PL	1/1:0,52:52:99:1407,156,0
2R	5111640	.	A	T	1368.77	.	AC=2;AF=1.00;AN=2;DP=54;ExcessHet=3.0103;FS=0.000;MLEAC=2;MLEAF=1.00;MQ=43.30;QD=26.32;SOR=1.036	GT:AD:DP:GQ:PL	1/1:0,52:52:99:1397,155,0
2R	5111830	.	A	G	1300.77	.	AC=2;AF=1.00;AN=2;DP=48;ExcessHet=3.0103;FS=0.000;MLEAC=2;MLEAF=1.00;MQ=44.00;QD=27.10;SOR=1.179	GT:AD:DP:GQ:PL	1/1:0,48:48:99:1329,144,0
2R	5111866	.	T	C	1378.77	.	AC=2;AF=1.00;AN=2;DP=52;ExcessHet=3.0103;FS=0.000;MLEAC=2;MLEAF=1.00;MQ=44.00;QD=26.51;SOR=1.136	GT:AD:DP:GQ:PL	1/1:0,52:52:99:1407,156,0
2R	5112362	.	G	A	3309.77	.	AC=2;AF=1.00;AN=2;DP=75;ExcessHet=3.0103;FS=0.000;MLEAC=2;MLEAF=1.00;MQ=43.95;QD=30.71;SOR=0.832	GT:AD:DP:GQ:PL	1/1:0,75:75:99:3338,226,0
2R	5112366	.	AT	A	3260.73	.	AC=2;AF=1.00;AN=2;DP=74;ExcessHet=3.0103;FS=0.000;MLEAC=2;MLEAF=1.00;MQ=43.95;QD=22.44;SOR=0.927	GT:AD:DP:GQ:PL	1/1:0,74:74:99:3298,223,0
2R	5112551	.	C	CT	897.73	.	AC=2;AF=1.00;AN=2;BaseQRankSum=0.591;ClippingRankSum=0.000;DP=49;ExcessHet=3.0103;FS=3.108;MLEAC=2;MLEAF=1.00;MQ=43.13;MQRankSum=-0.662;QD=19.52;ReadPosRankSum=-0.243;SOR=0.263	GT:AD:DP:GQ:PL	1/1:2,44:46:96:935,96,0
2R	5112617	.	C	T	1653.77	.	AC=2;AF=1.00;AN=2;DP=63;ExcessHet=3.0103;FS=0.000;MLEAC=2;MLEAF=1.00;MQ=41.60;QD=26.67;SOR=0.899	GT:AD:DP:GQ:PL	1/1:0,62:62:99:1682,185,0
2R	5113388	.	T	C	1459.77	.	AC=2;AF=1.00;AN=2;DP=64;ExcessHet=3.0103;FS=0.000;MLEAC=2;MLEAF=1.00;MQ=40.78;QD=26.54;SOR=1.609	GT:AD:DP:GQ:PL	1/1:0,55:55:99:1488,165,0
2R	5113453	.	C	A	1752.77	.	AC=2;AF=1.00;AN=2;DP=72;ExcessHet=3.0103;FS=0.000;MLEAC=2;MLEAF=1.00;MQ=41.71;QD=26.97;SOR=1.078	GT:AD:DP:GQ:PL	1/1:0,65:65:99:1781,195,0
2R	5113661	.	T	C	2095.77	.	AC=2;AF=1.00;AN=2;DP=77;ExcessHet=3.0103;FS=0.000;MLEAC=2;MLEAF=1.00;MQ=40.98;QD=27.22;SOR=1.150	GT:AD:DP:GQ:PL	1/1:0,77:77:99:2124,231,0
2R	5113674	.	A	C	1871.77	.	AC=2;AF=1.00;AN=2;DP=72;ExcessHet=3.0103;FS=0.000;MLEAC=2;MLEAF=1.00;MQ=41.27;QD=26.00;SOR=1.226	GT:AD:DP:GQ:PL	1/1:0,72:72:99:1900,215,0
2R	5113702	.	T	C	2009.77	.	AC=2;AF=1.00;AN=2;DP=75;ExcessHet=3.0103;FS=0.000;MLEAC=2;MLEAF=1.00;MQ=41.35;QD=26.80;SOR=1.091	GT:AD:DP:GQ:PL	1/1:0,75:75:99:2038,224,0
2R	5113802	.	A	T	2022.77	.	AC=2;AF=1.00;AN=2;DP=75;ExcessHet=3.0103;FS=0.000;MLEAC=2;MLEAF=1.00;MQ=40.86;QD=26.97;SOR=1.164	GT:AD:DP:GQ:PL	1/1:0,75:75:99:2051,225,0
2R	5113839	.	C	A	2331.77	.	AC=2;AF=1.00;AN=2;DP=86;ExcessHet=3.0103;FS=0.000;MLEAC=2;MLEAF=1.00;MQ=41.35;QD=27.43;SOR=0.922	GT:AD:DP:GQ:PL	1/1:0,85:85:99:2360,255,0
2R	5114010	.	A	C	1982.77	.	AC=2;AF=1.00;AN=2;DP=74;ExcessHet=3.0103;FS=0.000;MLEAC=2;MLEAF=1.00;MQ=43.05;QD=26.79;SOR=0.747	GT:AD:DP:GQ:PL	1/1:0,74:74:99:2011,221,0
2R	5114061	.	T	C	2052.77	.	AC=2;AF=1.00;AN=2;DP=76;ExcessHet=3.0103;FS=0.000;MLEAC=2;MLEAF=1.00;MQ=43.22;QD=27.01;SOR=0.746	GT:AD:DP:GQ:PL	1/1:0,76:76:99:2081,227,0
2R	5114745	.	A	T	1519.77	.	AC=2;AF=1.00;AN=2;DP=56;ExcessHet=3.0103;FS=0.000;MLEAC=2;MLEAF=1.00;MQ=43.97;QD=27.63;SOR=1.159	GT:AD:DP:GQ:PL	1/1:0,55:55:99:1548,165,0
2R	5115094	.	G	C	1587.77	.	AC=2;AF=1.00;AN=2;DP=60;ExcessHet=3.0103;FS=0.000;MLEAC=2;MLEAF=1.00;MQ=42.27;QD=26.46;SOR=0.831	GT:AD:DP:GQ:PL	1/1:0,60:60:99:1616,180,0
2R	5115227	.	A	G	798.77	.	AC=2;AF=1.00;AN=2;DP=31;ExcessHet=3.0103;FS=0.000;MLEAC=2;MLEAF=1.00;MQ=41.30;QD=26.63;SOR=3.912	GT:AD:DP:GQ:PL	1/1:0,30:30:90:827,90,0
2R	5115831	.	CA	C	92.80	.	AC=1;AF=0.500;AN=2;BaseQRankSum=-1.282;ClippingRankSum=0.000;DP=5;ExcessHet=3.0103;FS=0.000;MLEAC=1;MLEAF=0.500;MQ=43.61;MQRankSum=1.282;QD=18.56;ReadPosRankSum=1.282;SOR=0.223	GT:AD:DP:GQ:PL	0/1:1,4:5:18:130,0,18
2R	5116004	.	C	A	140.84	.	AC=2;AF=1.00;AN=2;DP=6;ExcessHet=3.0103;FS=0.000;MLEAC=2;MLEAF=1.00;MQ=40.90;QD=23.47;SOR=2.303	GT:AD:DP:GQ:PL	1/1:0,6:6:18:169,18,0
2R	5116065	.	G	A	394.77	.	AC=2;AF=1.00;AN=2;DP=15;ExcessHet=3.0103;FS=0.000;MLEAC=2;MLEAF=1.00;MQ=39.02;QD=26.32;SOR=1.911	GT:AD:DP:GQ:PL	1/1:0,15:15:45:423,45,0
2R	5116086	.	C	T	549.77	.	AC=2;AF=1.00;AN=2;DP=21;ExcessHet=3.0103;FS=0.000;MLEAC=2;MLEAF=1.00;MQ=39.06;QD=26.18;SOR=1.828	GT:AD:DP:GQ:PL	1/1:0,21:21:63:578,63,0
2R	5116237	.	A	T	871.77	.	AC=2;AF=1.00;AN=2;DP=32;ExcessHet=3.0103;FS=0.000;MLEAC=2;MLEAF=1.00;MQ=38.19;QD=27.24;SOR=1.681	GT:AD:DP:GQ:PL	1/1:0,32:32:96:900,96,0
2R	5116852	.	TA	T	1057.73	.	AC=2;AF=1.00;AN=2;DP=56;ExcessHet=3.0103;FS=0.000;MLEAC=2;MLEAF=1.00;MQ=44.00;QD=20.74;SOR=0.733	GT:AD:DP:GQ:PL	1/1:0,51:51:99:1095,151,0
2R	5116902	.	AAT	A	2617.73	.	AC=2;AF=1.00;AN=2;DP=61;ExcessHet=3.0103;FS=0.000;MLEAC=2;MLEAF=1.00;MQ=44.00;QD=28.26;SOR=0.836	GT:AD:DP:GQ:PL	1/1:0,58:58:99:2655,178,0
2R	5116909	.	A	ACC	2761.73	.	AC=2;AF=1.00;AN=2;DP=62;ExcessHet=3.0103;FS=0.000;MLEAC=2;MLEAF=1.00;MQ=44.00;QD=33.23;SOR=0.793	GT:AD:DP:GQ:PL	1/1:0,61:61:99:2799,190,0
2R	5116912	.	G	T	2770.77	.	AC=2;AF=1.00;AN=2;DP=64;ExcessHet=3.0103;FS=0.000;MLEAC=2;MLEAF=1.00;MQ=44.00;QD=30.15;SOR=0.790	GT:AD:DP:GQ:PL	1/1:0,63:63:99:2799,190,0
2R	5117209	.	ATTTCAAGTT	A	3064.73	.	AC=2;AF=1.00;AN=2;DP=77;ExcessHet=3.0103;FS=0.000;MLEAC=2;MLEAF=1.00;MQ=44.21;QD=28.71;SOR=1.131	GT:AD:DP:GQ:PL	1/1:0,69:69:99:3102,209,0
2R	5117630	.	T	C	1720.77	.	AC=2;AF=1.00;AN=2;DP=66;ExcessHet=3.0103;FS=0.000;MLEAC=2;MLEAF=1.00;MQ=44.00;QD=26.07;SOR=0.818	GT:AD:DP:GQ:PL	1/1:0,66:66:99:1749,197,0
2R	5117923	.	C	A	1579.77	.	AC=2;AF=1.00;AN=2;DP=59;ExcessHet=3.0103;FS=0.000;MLEAC=2;MLEAF=1.00;MQ=42.87;QD=26.78;SOR=0.796	GT:AD:DP:GQ:PL	1/1:0,59:59:99:1608,177,0
2R	5118016	.	T	C	1736.77	.	AC=2;AF=1.00;AN=2;DP=66;ExcessHet=3.0103;FS=0.000;MLEAC=2;MLEAF=1.00;MQ=41.72;QD=26.31;SOR=0.818	GT:AD:DP:GQ:PL	1/1:0,66:66:99:1765,198,0
2R	5118089	.	TCTGGGCGTATG	T	2734.73	.	AC=2;AF=1.00;AN=2;DP=64;ExcessHet=3.0103;FS=0.000;MLEAC=2;MLEAF=1.00;MQ=41.92;QD=29.84;SOR=0.758	GT:AD:DP:GQ:PL	1/1:0,62:62:99:2772,187,0
2R	5118102	.	A	T	2743.77	.	AC=2;AF=1.00;AN=2;DP=61;ExcessHet=3.0103;FS=0.000;MLEAC=2;MLEAF=1.00;MQ=41.96;QD=30.12;SOR=0.793	GT:AD:DP:GQ:PL	1/1:0,61:61:99:2772,187,0
2R	5118265	.	G	T	1645.77	.	AC=2;AF=1.00;AN=2;DP=60;ExcessHet=3.0103;FS=0.000;MLEAC=2;MLEAF=1.00;MQ=42.99;QD=27.43;SOR=0.760	GT:AD:DP:GQ:PL	1/1:0,60:60:99:1674,179,0
2R	5118399	.	A	T	2317.77	.	AC=2;AF=1.00;AN=2;DP=54;ExcessHet=3.0103;FS=0.000;MLEAC=2;MLEAF=1.00;MQ=43.78;QD=26.99;SOR=0.931	GT:AD:DP:GQ:PL	1/1:0,54:54:99:2346,165,0
2R	5118400	.	C	A	2317.77	.	AC=2;AF=1.00;AN=2;DP=54;ExcessHet=3.0103;FS=0.000;MLEAC=2;MLEAF=1.00;MQ=43.78;QD=35.01;SOR=0.931	GT:AD:DP:GQ:PL	1/1:0,54:54:99:2346,165,0
2R	5118464	.	C	T	1653.77	.	AC=2;AF=1.00;AN=2;DP=59;ExcessHet=3.0103;FS=0.000;MLEAC=2;MLEAF=1.00;MQ=43.70;QD=28.03;SOR=1.034	GT:AD:DP:GQ:PL	1/1:0,59:59:99:1682,177,0
2R	5118598	.	A	T	2430.77	.	AC=2;AF=1.00;AN=2;DP=61;ExcessHet=3.0103;FS=0.000;MLEAC=2;MLEAF=1.00;MQ=43.71;QD=20.42;SOR=1.217	GT:AD:DP:GQ:PL	1/1:0,59:59:99:2459,177,0
2R	5118616	.	A	C	2393.77	.	AC=2;AF=1.00;AN=2;DP=60;ExcessHet=3.0103;FS=0.000;MLEAC=2;MLEAF=1.00;MQ=43.69;QD=32.15;SOR=1.278	GT:AD:DP:GQ:PL	1/1:0,58:58:99:2422,174,0
2R	5118691	.	A	C	1439.77	.	AC=2;AF=1.00;AN=2;DP=53;ExcessHet=3.0103;FS=0.000;MLEAC=2;MLEAF=1.00;MQ=43.33;QD=27.17;SOR=0.808	GT:AD:DP:GQ:PL	1/1:0,53:53:99:1468,158,0
2R	5118710	.	G	T	2568.77	.	AC=2;AF=1.00;AN=2;DP=52;ExcessHet=3.0103;FS=0.000;MLEAC=2;MLEAF=1.00;MQ=43.22;QD=27.60;SOR=0.853	GT:AD:DP:GQ:PL	1/1:0,52:52:99:2597,175,0
2R	5118711	.	A	AAATAAATATAATAAAT	2558.73	.	AC=2;AF=1.00;AN=2;DP=51;ExcessHet=3.0103;FS=0.000;MLEAC=2;MLEAF=1.00;MQ=43.21;QD=28.55;SOR=0.900	GT:AD:DP:GQ:PL	1/1:0,51:51:99:2596,174,0
2R	5118712	.	C	A	2567.77	.	AC=2;AF=1.00;AN=2;DP=49;ExcessHet=3.0103;FS=0.000;MLEAC=2;MLEAF=1.00;MQ=43.17;QD=28.60;SOR=0.733	GT:AD:DP:GQ:PL	1/1:0,49:49:99:2596,174,0
2R	5118781	.	C	T	1250.77	.	AC=2;AF=1.00;AN=2;DP=47;ExcessHet=3.0103;FS=0.000;MLEAC=2;MLEAF=1.00;MQ=43.48;QD=26.61;SOR=1.132	GT:AD:DP:GQ:PL	1/1:0,47:47:99:1279,141,0
2R	5118828	.	T	C	1721.77	.	AC=2;AF=1.00;AN=2;DP=65;ExcessHet=3.0103;FS=0.000;MLEAC=2;MLEAF=1.00;MQ=43.65;QD=26.49;SOR=0.854	GT:AD:DP:GQ:PL	1/1:0,65:65:99:1750,195,0
2R	5118917	.	C	CTG	2934.73	.	AC=2;AF=1.00;AN=2;DP=75;ExcessHet=3.0103;FS=0.000;MLEAC=2;MLEAF=1.00;MQ=43.65;QD=26.27;SOR=1.073	GT:AD:DP:GQ:PL	1/1:0,72:72:99:2972,220,0
2R	5118982	.	A	T	1696.77	.	AC=2;AF=1.00;AN=2;DP=63;ExcessHet=3.0103;FS=0.000;MLEAC=2;MLEAF=1.00;MQ=43.70;QD=26.93;SOR=0.724	GT:AD:DP:GQ:PL	1/1:0,63:63:99:1725,189,0
2R	5119053	.	T	A	1619.77	.	AC=2;AF=1.00;AN=2;DP=60;ExcessHet=3.0103;FS=0.000;MLEAC=2;MLEAF=1.00;MQ=43.90;QD=27.00;SOR=1.160	GT:AD:DP:GQ:PL	1/1:0,60:60:99:1648,180,0
2R	5119184	.	T	A	1528.77	.	AC=2;AF=1.00;AN=2;DP=57;ExcessHet=3.0103;FS=0.000;MLEAC=2;MLEAF=1.00;MQ=42.78;QD=27.30;SOR=0.765	GT:AD:DP:GQ:PL	1/1:0,56:56:99:1557,168,0
2R	5119263	.	G	C	2161.77	.	AC=2;AF=1.00;AN=2;DP=47;ExcessHet=3.0103;FS=0.000;MLEAC=2;MLEAF=1.00;MQ=41.30;QD=31.62;SOR=0.919	GT:AD:DP:GQ:PL	1/1:0,47:47:99:2190,147,0
2R	5119264	.	A	G	2206.77	.	AC=2;AF=1.00;AN=2;DP=49;ExcessHet=3.0103;FS=0.000;MLEAC=2;MLEAF=1.00;MQ=41.21;QD=34.65;SOR=0.909	GT:AD:DP:GQ:PL	1/1:0,49:49:99:2235,151,0
2R	5119272	.	A	T	2176.77	.	AC=2;AF=1.00;AN=2;DP=49;ExcessHet=3.0103;FS=0.000;MLEAC=2;MLEAF=1.00;MQ=41.23;QD=30.50;SOR=0.818	GT:AD:DP:GQ:PL	1/1:0,49:49:99:2205,147,0
2R	5119292	.	T	A	2161.77	.	AC=2;AF=1.00;AN=2;DP=51;ExcessHet=3.0103;FS=0.000;MLEAC=2;MLEAF=1.00;MQ=41.04;QD=29.17;SOR=0.732	GT:AD:DP:GQ:PL	1/1:0,51:51:99:2190,153,0
2R	5119492	.	G	C	1505.77	.	AC=2;AF=1.00;AN=2;DP=59;ExcessHet=3.0103;FS=0.000;MLEAC=2;MLEAF=1.00;MQ=41.58;QD=25.96;SOR=1.085	GT:AD:DP:GQ:PL	1/1:0,58:58:99:1534,173,0
2R	5119787	.	C	T	1588.77	.	AC=2;AF=1.00;AN=2;DP=62;ExcessHet=3.0103;FS=0.000;MLEAC=2;MLEAF=1.00;MQ=43.27;QD=26.48;SOR=0.906	GT:AD:DP:GQ:PL	1/1:0,60:60:99:1617,179,0
2R	5119818	.	G	T	1635.77	.	AC=2;AF=1.00;AN=2;DP=63;ExcessHet=3.0103;FS=0.000;MLEAC=2;MLEAF=1.00;MQ=43.46;QD=26.82;SOR=1.022	GT:AD:DP:GQ:PL	1/1:0,61:61:99:1664,183,0
2R	5119907	.	A	G	1500.77	.	AC=2;AF=1.00;AN=2;DP=57;ExcessHet=3.0103;FS=0.000;MLEAC=2;MLEAF=1.00;MQ=42.34;QD=26.80;SOR=1.302	GT:AD:DP:GQ:PL	1/1:0,56:56:99:1529,168,0
2R	5119960	.	C	CT	1446.73	.	AC=2;AF=1.00;AN=2;DP=34;ExcessHet=3.0103;FS=0.000;MLEAC=2;MLEAF=1.00;MQ=40.35;QD=32.59;SOR=1.022	GT:AD:DP:GQ:PL	1/1:0,33:33:99:1484,99,0
2R	5119965	.	A	C	1455.77	.	AC=2;AF=1.00;AN=2;DP=33;ExcessHet=3.0103;FS=0.000;MLEAC=2;MLEAF=1.00;MQ=40.36;QD=29.23;SOR=1.022	GT:AD:DP:GQ:PL	1/1:0,33:33:99:1484,99,0
2R	5119970	.	T	TGCCACGACCACTTTAACGCCCTTCAACCGCCCAAAAC	1760.73	.	AC=2;AF=1.00;AN=2;DP=33;ExcessHet=3.0103;FS=0.000;MLEAC=2;MLEAF=1.00;MQ=40.36;QD=28.40;SOR=1.022	GT:AD:DP:GQ:PL	1/1:0,33:33:99:1798,120,0
2R	5120004	.	A	ATT	1010.73	.	AC=2;AF=1.00;AN=2;DP=39;ExcessHet=3.0103;FS=0.000;MLEAC=2;MLEAF=1.00;MQ=41.29;QD=29.73;SOR=1.244	GT:AD:DP:GQ:PL	1/1:0,34:34:99:1048,101,0
2R	5120572	.	A	G	1484.77	.	AC=2;AF=1.00;AN=2;DP=54;ExcessHet=3.0103;FS=0.000;MLEAC=2;MLEAF=1.00;MQ=44.00;QD=27.50;SOR=0.693	GT:AD:DP:GQ:PL	1/1:0,54:54:99:1513,162,0
2R	5120968	.	T	G	1372.77	.	AC=2;AF=1.00;AN=2;DP=51;ExcessHet=3.0103;FS=0.000;MLEAC=2;MLEAF=1.00;MQ=44.00;QD=26.92;SOR=0.732	GT:AD:DP:GQ:PL	1/1:0,51:51:99:1401,153,0
2R	5121313	.	T	C	963.77	.	AC=2;AF=1.00;AN=2;DP=37;ExcessHet=3.0103;FS=0.000;MLEAC=2;MLEAF=1.00;MQ=44.00;QD=26.05;SOR=1.121	GT:AD:DP:GQ:PL	1/1:0,37:37:99:992,111,0
2R	5121882	.	C	T	2412.77	.	AC=2;AF=1.00;AN=2;DP=55;ExcessHet=3.0103;FS=0.000;MLEAC=2;MLEAF=1.00;MQ=43.93;QD=29.83;SOR=1.487	GT:AD:DP:GQ:PL	1/1:0,55:55:99:2441,166,0
2R	5121889	.	TA	T	2506.73	.	AC=2;AF=1.00;AN=2;DP=57;ExcessHet=3.0103;FS=0.000;MLEAC=2;MLEAF=1.00;MQ=43.93;QD=34.30;SOR=1.140	GT:AD:DP:GQ:PL	1/1:0,57:57:99:2544,175,0
2R	5122287	.	T	C	1457.77	.	AC=2;AF=1.00;AN=2;DP=56;ExcessHet=3.0103;FS=0.000;MLEAC=2;MLEAF=1.00;MQ=44.00;QD=27.00;SOR=1.445	GT:AD:DP:GQ:PL	1/1:0,54:54:99:1486,162,0
2R	5122474	.	A	G	1520.77	.	AC=2;AF=1.00;AN=2;DP=59;ExcessHet=3.0103;FS=0.000;MLEAC=2;MLEAF=1.00;MQ=44.00;QD=25.78;SOR=0.950	GT:AD:DP:GQ:PL	1/1:0,59:59:99:1549,176,0
2R	5122818	.	T	A	1656.77	.	AC=2;AF=1.00;AN=2;DP=64;ExcessHet=3.0103;FS=0.000;MLEAC=2;MLEAF=1.00;MQ=44.00;QD=26.30;SOR=1.010	GT:AD:DP:GQ:PL	1/1:0,63:63:99:1685,189,0
2R	5122845	.	G	C	1851.77	.	AC=2;AF=1.00;AN=2;DP=69;ExcessHet=3.0103;FS=0.000;MLEAC=2;MLEAF=1.00;MQ=43.89;QD=27.23;SOR=0.949	GT:AD:DP:GQ:PL	1/1:0,68:68:99:1880,203,0
2R	5122951	.	T	G	1731.77	.	AC=2;AF=1.00;AN=2;DP=66;ExcessHet=3.0103;FS=0.000;MLEAC=2;MLEAF=1.00;MQ=43.89;QD=26.24;SOR=0.754	GT:AD:DP:GQ:PL	1/1:0,66:66:99:1760,197,0
2R	5122968	.	G	T	1829.77	.	AC=2;AF=1.00;AN=2;DP=67;ExcessHet=3.0103;FS=0.000;MLEAC=2;MLEAF=1.00;MQ=43.89;QD=27.31;SOR=0.723	GT:AD:DP:GQ:PL	1/1:0,67:67:99:1858,201,0
2R	5123028	.	C	T	2677.77	.	AC=2;AF=1.00;AN=2;DP=62;ExcessHet=3.0103;FS=0.000;MLEAC=2;MLEAF=1.00;MQ=43.92;QD=32.33;SOR=0.793	GT:AD:DP:GQ:PL	1/1:0,61:61:99:2706,187,0
2R	5123036	.	T	A	2677.77	.	AC=2;AF=1.00;AN=2;DP=61;ExcessHet=3.0103;FS=0.000;MLEAC=2;MLEAF=1.00;MQ=43.89;QD=29.66;SOR=0.865	GT:AD:DP:GQ:PL	1/1:0,61:61:99:2706,187,0
2R	5123133	.	T	A	2760.77	.	AC=2;AF=1.00;AN=2;DP=64;ExcessHet=3.0103;FS=0.000;MLEAC=2;MLEAF=1.00;MQ=43.73;QD=31.78;SOR=0.693	GT:AD:DP:GQ:PL	1/1:0,62:62:99:2789,187,0
2R	5123139	.	G	A	2789.77	.	AC=2;AF=1.00;AN=2;DP=64;ExcessHet=3.0103;FS=0.000;MLEAC=2;MLEAF=1.00;MQ=43.73;QD=31.74;SOR=0.693	GT:AD:DP:GQ:PL	1/1:0,62:62:99:2818,190,0
2R	5123147	.	G	A	2786.77	.	AC=2;AF=1.00;AN=2;DP=64;ExcessHet=3.0103;FS=0.000;MLEAC=2;MLEAF=1.00;MQ=43.73;QD=27.82;SOR=0.758	GT:AD:DP:GQ:PL	1/1:0,62:62:99:2815,193,0
2R	5123254	.	C	A	1224.77	.	AC=2;AF=1.00;AN=2;DP=46;ExcessHet=3.0103;FS=0.000;MLEAC=2;MLEAF=1.00;MQ=43.96;QD=26.63;SOR=1.085	GT:AD:DP:GQ:PL	1/1:0,46:46:99:1253,138,0
2R	5123275	.	T	G	1211.77	.	AC=2;AF=1.00;AN=2;DP=46;ExcessHet=3.0103;FS=0.000;MLEAC=2;MLEAF=1.00;MQ=44.00;QD=26.34;SOR=1.329	GT:AD:DP:GQ:PL	1/1:0,46:46:99:1240,138,0
2R	5123411	.	A	AAAACACCC	1398.73	.	AC=2;AF=1.00;AN=2;DP=40;ExcessHet=3.0103;FS=0.000;MLEAC=2;MLEAF=1.00;MQ=43.90;QD=31.80;SOR=0.756	GT:AD:DP:GQ:PL	1/1:0,31:31:95:1436,95,0
2R	5123454	.	GTT	G	1687.73	.	AC=2;AF=1.00;AN=2;DP=41;ExcessHet=3.0103;FS=0.000;MLEAC=2;MLEAF=1.00;MQ=43.86;QD=28.10;SOR=1.040	GT:AD:DP:GQ:PL	1/1:0,38:38:99:1725,120,0
2R	5123466	.	C	G	1814.77	.	AC=2;AF=1.00;AN=2;DP=44;ExcessHet=3.0103;FS=0.000;MLEAC=2;MLEAF=1.00;MQ=43.61;QD=26.29;SOR=0.990	GT:AD:DP:GQ:PL	1/1:0,44:44:99:1843,132,0
2R	5123568	.	GA	G	1364.73	.	AC=2;AF=1.00;AN=2;DP=56;ExcessHet=3.0103;FS=0.000;MLEAC=2;MLEAF=1.00;MQ=43.49;QD=24.37;SOR=1.651	GT:AD:DP:GQ:PL	1/1:0,56:56:99:1402,168,0
2R	5123693	.	T	G	3022.77	.	AC=2;AF=1.00;AN=2;DP=70;ExcessHet=3.0103;FS=0.000;MLEAC=2;MLEAF=1.00;MQ=40.98;QD=25.18;SOR=1.131	GT:AD:DP:GQ:PL	1/1:0,69:69:99:3051,210,0
2R	5123696	.	T	C	3059.77	.	AC=2;AF=1.00;AN=2;DP=69;ExcessHet=3.0103;FS=0.000;MLEAC=2;MLEAF=1.00;MQ=41.01;QD=26.32;SOR=0.949	GT:AD:DP:GQ:PL	1/1:0,68:68:99:3088,213,0
2R	5123781	.	C	A	2333.77	.	AC=2;AF=1.00;AN=2;BaseQRankSum=-0.129;ClippingRankSum=0.000;DP=56;ExcessHet=3.0103;FS=0.000;MLEAC=2;MLEAF=1.00;MQ=39.30;MQRankSum=-0.794;QD=29.55;ReadPosRankSum=-1.338;SOR=0.343	GT:AD:DP:GQ:PL	1/1:1,55:56:99:2362,164,0
2R	5123795	.	T	C	2248.77	.	AC=2;AF=1.00;AN=2;BaseQRankSum=1.243;ClippingRankSum=0.000;DP=53;ExcessHet=3.0103;FS=0.000;MLEAC=2;MLEAF=1.00;MQ=39.06;MQRankSum=-0.857;QD=30.39;ReadPosRankSum=-0.989;SOR=0.374	GT:AD:DP:GQ:PL	1/1:1,52:53:99:2277,155,0
2R	5123979	.	C	G	1480.77	.	AC=2;AF=1.00;AN=2;DP=54;ExcessHet=3.0103;FS=0.000;MLEAC=2;MLEAF=1.00;MQ=42.15;QD=27.42;SOR=0.846	GT:AD:DP:GQ:PL	1/1:0,54:54:99:1509,162,0
2R	5124022	.	A	AT	1087.73	.	AC=2;AF=1.00;AN=2;BaseQRankSum=1.465;ClippingRankSum=0.000;DP=55;ExcessHet=3.0103;FS=3.181;MLEAC=2;MLEAF=1.00;MQ=41.23;MQRankSum=0.472;QD=20.92;ReadPosRankSum=-0.467;SOR=0.408	GT:AD:DP:GQ:PL	1/1:1,51:52:99:1125,134,0
2R	5124089	.	AGCT	A	2525.73	.	AC=2;AF=1.00;AN=2;DP=58;ExcessHet=3.0103;FS=0.000;MLEAC=2;MLEAF=1.00;MQ=39.27;QD=26.89;SOR=0.960	GT:AD:DP:GQ:PL	1/1:0,57:57:99:2563,172,0
2R	5124286	.	T	C	1544.77	.	AC=2;AF=1.00;AN=2;DP=58;ExcessHet=3.0103;FS=0.000;MLEAC=2;MLEAF=1.00;MQ=40.37;QD=26.63;SOR=0.693	GT:AD:DP:GQ:PL	1/1:0,58:58:99:1573,174,0
2R	5124371	.	A	G	2592.77	.	AC=2;AF=1.00;AN=2;DP=63;ExcessHet=3.0103;FS=0.000;MLEAC=2;MLEAF=1.00;MQ=39.70;QD=27.40;SOR=1.092	GT:AD:DP:GQ:PL	1/1:0,63:63:99:2621,190,0
2R	5124389	.	A	C	2581.77	.	AC=2;AF=1.00;AN=2;DP=56;ExcessHet=3.0103;FS=0.000;MLEAC=2;MLEAF=1.00;MQ=39.39;QD=32.03;SOR=1.302	GT:AD:DP:GQ:PL	1/1:0,56:56:99:2610,175,0
2R	5124394	.	G	A	2626.77	.	AC=2;AF=1.00;AN=2;DP=57;ExcessHet=3.0103;FS=0.000;MLEAC=2;MLEAF=1.00;MQ=39.31;QD=29.32;SOR=1.453	GT:AD:DP:GQ:PL	1/1:0,57:57:99:2655,178,0
2R	5124414	.	AC	A	2662.73	.	AC=2;AF=1.00;AN=2;DP=58;ExcessHet=3.0103;FS=0.000;MLEAC=2;MLEAF=1.00;MQ=39.11;QD=31.94;SOR=1.382	GT:AD:DP:GQ:PL	1/1:0,58:58:99:2700,181,0
2R	5124416	.	G	A	2581.77	.	AC=2;AF=1.00;AN=2;DP=58;ExcessHet=3.0103;FS=0.000;MLEAC=2;MLEAF=1.00;MQ=39.11;QD=25.86;SOR=1.382	GT:AD:DP:GQ:PL	1/1:0,58:58:99:2610,175,0
2R	5124422	.	C	G	2581.77	.	AC=2;AF=1.00;AN=2;DP=57;ExcessHet=3.0103;FS=0.000;MLEAC=2;MLEAF=1.00;MQ=39.02;QD=26.77;SOR=1.453	GT:AD:DP:GQ:PL	1/1:0,57:57:99:2610,175,0
2R	5124445	.	C	T	2392.77	.	AC=2;AF=1.00;AN=2;DP=55;ExcessHet=3.0103;FS=0.000;MLEAC=2;MLEAF=1.00;MQ=39.47;QD=34.92;SOR=1.487	GT:AD:DP:GQ:PL	1/1:0,55:55:99:2421,166,0
2R	5124463	.	ATATTATTG	A	1943.73	.	AC=2;AF=1.00;AN=2;DP=53;ExcessHet=3.0103;FS=0.000;MLEAC=2;MLEAF=1.00;MQ=40.20;QD=27.58;SOR=1.105	GT:AD:DP:GQ:PL	1/1:0,44:44:99:1981,133,0
2R	5124600	.	G	A	1237.77	.	AC=2;AF=1.00;AN=2;DP=46;ExcessHet=3.0103;FS=0.000;MLEAC=2;MLEAF=1.00;MQ=43.87;QD=26.91;SOR=1.085	GT:AD:DP:GQ:PL	1/1:0,46:46:99:1266,138,0
2R	5125619	.	A	C	1000.77	.	AC=2;AF=1.00;AN=2;BaseQRankSum=1.809;ClippingRankSum=0.000;DP=39;ExcessHet=3.0103;FS=4.771;MLEAC=2;MLEAF=1.00;MQ=43.09;MQRankSum=-0.603;QD=25.66;ReadPosRankSum=-0.398;SOR=1.518	GT:AD:DP:GQ:PL	1/1:1,38:39:99:1029,107,0
2R	5126695	.	T	G	1446.77	.	AC=2;AF=1.00;AN=2;DP=56;ExcessHet=3.0103;FS=0.000;MLEAC=2;MLEAF=1.00;MQ=42.82;QD=26.30;SOR=0.970	GT:AD:DP:GQ:PL	1/1:0,55:55:99:1475,164,0
2R	5127988	.	T	C	1741.77	.	AC=2;AF=1.00;AN=2;DP=65;ExcessHet=3.0103;FS=0.000;MLEAC=2;MLEAF=1.00;MQ=43.76;QD=27.22;SOR=0.892	GT:AD:DP:GQ:PL	1/1:0,64:64:99:1770,192,0
2R	5130476	.	C	T	1734.77	.	AC=2;AF=1.00;AN=2;DP=63;ExcessHet=3.0103;FS=0.000;MLEAC=2;MLEAF=1.00;MQ=42.22;QD=27.54;SOR=1.802	GT:AD:DP:GQ:PL	1/1:0,63:63:99:1763,189,0
2R	5130807	.	A	T	945.77	.	AC=2;AF=1.00;AN=2;DP=37;ExcessHet=3.0103;FS=0.000;MLEAC=2;MLEAF=1.00;MQ=28.94;QD=25.56;SOR=0.984	GT:AD:DP:GQ:PL	1/1:0,37:37:99:974,111,0
2R	5130837	.	G	A	912.77	.	AC=2;AF=1.00;AN=2;DP=36;ExcessHet=3.0103;FS=0.000;MLEAC=2;MLEAF=1.00;MQ=28.66;QD=25.35;SOR=1.547	GT:AD:DP:GQ:PL	1/1:0,36:36:99:941,108,0
2R	5130909	.	A	G	622.77	.	AC=2;AF=1.00;AN=2;DP=25;ExcessHet=3.0103;FS=0.000;MLEAC=2;MLEAF=1.00;MQ=26.65;QD=24.91;SOR=2.584	GT:AD:DP:GQ:PL	1/1:0,25:25:75:651,75,0
2R	5131227	.	GT	G	53.70	.	AC=2;AF=1.00;AN=2;DP=2;ExcessHet=3.0103;FS=0.000;MLEAC=2;MLEAF=1.00;MQ=21.00;QD=26.85;SOR=2.303	GT:AD:DP:GQ:PL	1/1:0,2:2:6:90,6,0
2R	5131229	.	A	C	62.74	.	AC=2;AF=1.00;AN=2;DP=2;ExcessHet=3.0103;FS=0.000;MLEAC=2;MLEAF=1.00;MQ=21.00;QD=31.37;SOR=2.303	GT:AD:DP:GQ:PL	1/1:0,2:2:6:90,6,0
2R	5131755	.	C	CT	43.73	.	AC=1;AF=0.500;AN=2;BaseQRankSum=0.000;ClippingRankSum=0.000;DP=3;ExcessHet=3.0103;FS=0.000;MLEAC=1;MLEAF=0.500;MQ=44.00;MQRankSum=0.000;QD=14.58;ReadPosRankSum=0.000;SOR=0.223	GT:AD:DP:GQ:PL	0/1:1,2:3:81:81,0,83
2R	5131760	.	A	G	94.77	.	AC=1;AF=0.500;AN=2;BaseQRankSum=0.319;ClippingRankSum=0.000;DP=4;ExcessHet=3.0103;FS=0.000;MLEAC=1;MLEAF=0.500;MQ=44.00;MQRankSum=0.000;QD=23.69;ReadPosRankSum=-0.319;SOR=0.446	GT:AD:DP:GQ:PL	0/1:1,3:4:80:123,0,80
2R	5131773	.	C	G	52.77	.	AC=1;AF=0.500;AN=2;BaseQRankSum=-0.431;ClippingRankSum=0.000;DP=3;ExcessHet=3.0103;FS=0.000;MLEAC=1;MLEAF=0.500;MQ=44.00;MQRankSum=0.000;QD=17.59;ReadPosRankSum=0.000;SOR=1.179	GT:AD:DP:GQ:PL	0/1:1,2:3:81:81,0,83
2R	5133940	.	T	C	1461.77	.	AC=2;AF=1.00;AN=2;DP=55;ExcessHet=3.0103;FS=0.000;MLEAC=2;MLEAF=1.00;MQ=44.00;QD=26.58;SOR=0.804	GT:AD:DP:GQ:PL	1/1:0,55:55:99:1490,164,0
2R	5134246	.	C	T	1325.77	.	AC=2;AF=1.00;AN=2;DP=48;ExcessHet=3.0103;FS=0.000;MLEAC=2;MLEAF=1.00;MQ=42.34;QD=28.21;SOR=0.823	GT:AD:DP:GQ:PL	1/1:0,47:47:99:1354,141,0
2R	5135550	.	G	GA	1030.73	.	AC=2;AF=1.00;AN=2;DP=50;ExcessHet=3.0103;FS=0.000;MLEAC=2;MLEAF=1.00;MQ=41.76;QD=21.47;SOR=0.776	GT:AD:DP:GQ:PL	1/1:0,48:48:99:1068,143,0
2R	5135604	.	C	T	1325.77	.	AC=2;AF=1.00;AN=2;DP=49;ExcessHet=3.0103;FS=0.000;MLEAC=2;MLEAF=1.00;MQ=42.22;QD=27.06;SOR=0.909	GT:AD:DP:GQ:PL	1/1:0,49:49:99:1354,147,0
2R	5135952	.	T	G	1755.77	.	AC=2;AF=1.00;AN=2;BaseQRankSum=-1.347;ClippingRankSum=0.000;DP=68;ExcessHet=3.0103;FS=0.000;MLEAC=2;MLEAF=1.00;MQ=43.97;MQRankSum=0.000;QD=25.82;ReadPosRankSum=1.839;SOR=0.288	GT:AD:DP:GQ:PL	1/1:1,67:68:99:1784,175,0
2R	5136159	.	A	T	1228.77	.	AC=2;AF=1.00;AN=2;DP=48;ExcessHet=3.0103;FS=0.000;MLEAC=2;MLEAF=1.00;MQ=41.06;QD=25.60;SOR=0.963	GT:AD:DP:GQ:PL	1/1:0,48:48:99:1257,143,0
2R	5136296	.	T	A	2278.77	.	AC=2;AF=1.00;AN=2;DP=54;ExcessHet=3.0103;FS=0.000;MLEAC=2;MLEAF=1.00;MQ=43.41;QD=29.97;SOR=1.220	GT:AD:DP:GQ:PL	1/1:0,54:54:99:2307,162,0
2R	5136319	.	C	T	2321.77	.	AC=2;AF=1.00;AN=2;DP=51;ExcessHet=3.0103;FS=0.000;MLEAC=2;MLEAF=1.00;MQ=43.71;QD=31.56;SOR=1.314	GT:AD:DP:GQ:PL	1/1:0,51:51:99:2350,160,0
2R	5136326	.	A	G	2266.77	.	AC=2;AF=1.00;AN=2;DP=50;ExcessHet=3.0103;FS=0.000;MLEAC=2;MLEAF=1.00;MQ=43.70;QD=28.34;SOR=1.390	GT:AD:DP:GQ:PL	1/1:0,50:50:99:2295,154,0
2R	5136333	.	G	T	2266.77	.	AC=2;AF=1.00;AN=2;DP=50;ExcessHet=3.0103;FS=0.000;MLEAC=2;MLEAF=1.00;MQ=43.49;QD=36.27;SOR=1.390	GT:AD:DP:GQ:PL	1/1:0,50:50:99:2295,154,0
2R	5136356	.	T	G	2086.77	.	AC=2;AF=1.00;AN=2;DP=46;ExcessHet=3.0103;FS=0.000;MLEAC=2;MLEAF=1.00;MQ=42.83;QD=35.88;SOR=1.329	GT:AD:DP:GQ:PL	1/1:0,46:46:99:2115,141,0
2R	5136357	.	G	T	2041.77	.	AC=2;AF=1.00;AN=2;DP=45;ExcessHet=3.0103;FS=0.000;MLEAC=2;MLEAF=1.00;MQ=42.81;QD=30.11;SOR=1.280	GT:AD:DP:GQ:PL	1/1:0,45:45:99:2070,138,0
2R	5136413	.	T	G	1374.77	.	AC=2;AF=1.00;AN=2;DP=49;ExcessHet=3.0103;FS=0.000;MLEAC=2;MLEAF=1.00;MQ=42.27;QD=28.06;SOR=1.755	GT:AD:DP:GQ:PL	1/1:0,49:49:99:1403,147,0
2R	5138292	.	T	A	2200.77	.	AC=2;AF=1.00;AN=2;DP=80;ExcessHet=3.0103;FS=0.000;MLEAC=2;MLEAF=1.00;MQ=43.83;QD=28.21;SOR=0.976	GT:AD:DP:GQ:PL	1/1:0,78:78:99:2229,234,0
2R	5138521	.	C	T	1615.77	.	AC=2;AF=1.00;AN=2;DP=61;ExcessHet=3.0103;FS=0.000;MLEAC=2;MLEAF=1.00;MQ=44.00;QD=26.49;SOR=1.498	GT:AD:DP:GQ:PL	1/1:0,61:61:99:1644,182,0
2R	5139127	.	G	T	34.77	.	AC=1;AF=0.500;AN=2;BaseQRankSum=0.780;ClippingRankSum=0.000;DP=48;ExcessHet=3.0103;FS=4.590;MLEAC=1;MLEAF=0.500;MQ=41.21;MQRankSum=-3.799;QD=0.74;ReadPosRankSum=-0.763;SOR=1.561	GT:AD:DP:GQ:PL	0/1:43,4:47:63:63,0,2297
2R	5139132	.	T	A	31.77	.	AC=1;AF=0.500;AN=2;BaseQRankSum=-0.689;ClippingRankSum=0.000;DP=51;ExcessHet=3.0103;FS=1.866;MLEAC=1;MLEAF=0.500;MQ=40.95;MQRankSum=-4.160;QD=0.64;ReadPosRankSum=-0.647;SOR=0.888	GT:AD:DP:GQ:PL	0/1:45,5:50:60:60,0,2339
2R	5139153	.	A	G	99.77	.	AC=1;AF=0.500;AN=2;BaseQRankSum=0.755;ClippingRankSum=0.000;DP=61;ExcessHet=3.0103;FS=1.580;MLEAC=1;MLEAF=0.500;MQ=40.75;MQRankSum=-4.880;QD=1.66;ReadPosRankSum=0.242;SOR=0.814	GT:AD:DP:GQ:PL	0/1:53,7:60:99:128,0,2654
2R	5139154	.	C	G	99.77	.	AC=1;AF=0.500;AN=2;BaseQRankSum=1.414;ClippingRankSum=0.000;DP=60;ExcessHet=3.0103;FS=1.601;MLEAC=1;MLEAF=0.500;MQ=40.70;MQRankSum=-4.851;QD=1.69;ReadPosRankSum=0.211;SOR=0.790	GT:AD:DP:GQ:PL	0/1:52,7:59:99:128,0,2654
2R	5139155	.	C	T	96.77	.	AC=1;AF=0.500;AN=2;BaseQRankSum=0.238;ClippingRankSum=0.000;DP=61;ExcessHet=3.0103;FS=1.580;MLEAC=1;MLEAF=0.500;MQ=40.77;MQRankSum=-4.880;QD=1.61;ReadPosRankSum=0.311;SOR=0.814	GT:AD:DP:GQ:PL	0/1:53,7:60:99:125,0,2696
2R	5139158	.	C	G	121.77	.	AC=1;AF=0.500;AN=2;BaseQRankSum=-0.507;ClippingRankSum=0.000;DP=61;ExcessHet=3.0103;FS=1.580;MLEAC=1;MLEAF=0.500;MQ=40.83;MQRankSum=-4.943;QD=2.03;ReadPosRankSum=0.369;SOR=0.814	GT:AD:DP:GQ:PL	0/1:53,7:60:99:150,0,2676
2R	5139159	.	A	T	118.77	.	AC=1;AF=0.500;AN=2;BaseQRankSum=-1.289;ClippingRankSum=0.000;DP=61;ExcessHet=3.0103;FS=1.535;MLEAC=1;MLEAF=0.500;MQ=40.92;MQRankSum=-5.012;QD=1.98;ReadPosRankSum=0.369;SOR=0.861	GT:AD:DP:GQ:PL	0/1:53,7:60:99:147,0,2702
2R	5139163	.	C	T	121.77	.	AC=1;AF=0.500;AN=2;BaseQRankSum=-2.750;ClippingRankSum=0.000;DP=65;ExcessHet=3.0103;FS=3.297;MLEAC=1;MLEAF=0.500;MQ=41.11;MQRankSum=-4.592;QD=1.90;ReadPosRankSum=0.010;SOR=1.101	GT:AD:DP:GQ:PL	0/1:56,8:64:99:150,0,2659
2R	5139188	.	A	C	87.77	.	AC=1;AF=0.500;AN=2;BaseQRankSum=-0.557;ClippingRankSum=0.000;DP=66;ExcessHet=3.0103;FS=6.497;MLEAC=1;MLEAF=0.500;MQ=41.54;MQRankSum=-4.404;QD=1.35;ReadPosRankSum=-2.955;SOR=1.492	GT:AD:DP:GQ:PL	0/1:58,7:65:99:116,0,2795
2R	5139189	.	T	C	84.77	.	AC=1;AF=0.500;AN=2;BaseQRankSum=0.482;ClippingRankSum=0.000;DP=67;ExcessHet=3.0103;FS=6.461;MLEAC=1;MLEAF=0.500;MQ=41.58;MQRankSum=-4.435;QD=1.28;ReadPosRankSum=-2.835;SOR=1.500	GT:AD:DP:GQ:PL	0/1:59,7:66:99:113,0,2837
2R	5139197	.	T	G	90.77	.	AC=1;AF=0.500;AN=2;BaseQRankSum=-1.506;ClippingRankSum=0.000;DP=64;ExcessHet=3.0103;FS=8.932;MLEAC=1;MLEAF=0.500;MQ=41.56;MQRankSum=-4.437;QD=1.44;ReadPosRankSum=-4.283;SOR=1.489	GT:AD:DP:GQ:PL	0/1:56,7:63:99:119,0,2701
2R	5139200	.	G	GTACTTTTTTTTTATTC	78.73	.	AC=1;AF=0.500;AN=2;BaseQRankSum=0.720;ClippingRankSum=0.000;DP=67;ExcessHet=3.0103;FS=6.362;MLEAC=1;MLEAF=0.500;MQ=41.67;MQRankSum=-4.532;QD=1.19;ReadPosRankSum=-4.156;SOR=1.516	GT:AD:DP:GQ:PL	0/1:59,7:66:99:116,0,2711
2R	5140053	.	A	C	905.77	.	AC=2;AF=1.00;AN=2;DP=37;ExcessHet=3.0103;FS=0.000;MLEAC=2;MLEAF=1.00;MQ=43.79;QD=25.88;SOR=1.675	GT:AD:DP:GQ:PL	1/1:0,35:35:99:934,104,0
2R	5140069	.	CCAATTACCAGCGTTCTGGGTTGACCACCAGCCAGCGACGTACGCGACAACACGGCCGCACACTCGA	C	1259.73	.	AC=2;AF=1.00;AN=2;DP=34;ExcessHet=3.0103;FS=0.000;MLEAC=2;MLEAF=1.00;MQ=43.77;QD=33.86;SOR=1.460	GT:AD:DP:GQ:PL	1/1:0,29:29:90:1297,90,0
2R	5141022	.	T	C	2064.77	.	AC=2;AF=1.00;AN=2;DP=80;ExcessHet=3.0103;FS=0.000;MLEAC=2;MLEAF=1.00;MQ=43.91;QD=26.14;SOR=0.824	GT:AD:DP:GQ:PL	1/1:0,79:79:99:2093,235,0
2R	5141764	.	T	TAGAGAGCGAGAGAGCG	681.73	.	AC=2;AF=1.00;AN=2;DP=22;ExcessHet=3.0103;FS=0.000;MLEAC=2;MLEAF=1.00;MQ=41.86;QD=23.87;SOR=4.047	GT:AD:DP:GQ:PL	1/1:0,15:15:48:719,48,0
2R	5142620	.	T	G	159.77	.	AC=1;AF=0.500;AN=2;BaseQRankSum=-0.453;ClippingRankSum=0.000;DP=10;ExcessHet=3.0103;FS=21.004;MLEAC=1;MLEAF=0.500;MQ=32.91;MQRankSum=-0.030;QD=17.75;ReadPosRankSum=-1.085;SOR=3.585	GT:AD:DP:GQ:PL	0/1:4,5:9:99:188,0,187
2R	5142621	.	C	T	159.77	.	AC=1;AF=0.500;AN=2;BaseQRankSum=-2.057;ClippingRankSum=0.000;DP=10;ExcessHet=3.0103;FS=21.004;MLEAC=1;MLEAF=0.500;MQ=32.91;MQRankSum=-0.030;QD=17.75;ReadPosRankSum=-1.085;SOR=3.585	GT:AD:DP:GQ:PL	0/1:4,5:9:99:188,0,187
2R	5143292	.	CTTAT	C	673.73	.	AC=1;AF=0.500;AN=2;BaseQRankSum=-0.514;ClippingRankSum=0.000;DP=21;ExcessHet=3.0103;FS=12.553;MLEAC=1;MLEAF=0.500;MQ=41.75;MQRankSum=-0.397;QD=25.23;ReadPosRankSum=1.157;SOR=5.782	GT:AD:DP:GQ:PL	0/1:1,17:18:99:711,0,177
2R	5143298	.	CGCGTTCTCGTCTCTT	C	673.73	.	AC=1;AF=0.500;AN=2;BaseQRankSum=-0.730;ClippingRankSum=0.000;DP=21;ExcessHet=3.0103;FS=12.553;MLEAC=1;MLEAF=0.500;MQ=41.75;MQRankSum=-0.397;QD=26.05;SOR=5.782	GT:AD:DP:GQ:PL	0/1:1,17:18:99:711,0,177
2R	5143742	.	ATGTG	A	2245.73	.	AC=2;AF=1.00;AN=2;DP=55;ExcessHet=3.0103;FS=0.000;MLEAC=2;MLEAF=1.00;MQ=37.85;QD=30.19;SOR=0.693	GT:AD:DP:GQ:PL	1/1:0,52:52:99:2283,157,0
2R	5145605	.	A	C	1749.77	.	AC=2;AF=1.00;AN=2;DP=67;ExcessHet=3.0103;FS=0.000;MLEAC=2;MLEAF=1.00;MQ=42.33;QD=26.12;SOR=0.849	GT:AD:DP:GQ:PL	1/1:0,67:67:99:1778,200,0
2R	5145720	.	A	AT	1133.73	.	AC=2;AF=1.00;AN=2;BaseQRankSum=1.732;ClippingRankSum=0.000;DP=55;ExcessHet=3.0103;FS=0.000;MLEAC=2;MLEAF=1.00;MQ=42.63;MQRankSum=-0.535;QD=22.23;ReadPosRankSum=0.102;SOR=0.293	GT:AD:DP:GQ:PL	1/1:1,50:51:99:1171,130,0
2R	5145747	.	A	C	2457.77	.	AC=2;AF=1.00;AN=2;DP=56;ExcessHet=3.0103;FS=0.000;MLEAC=2;MLEAF=1.00;MQ=42.19;QD=29.07;SOR=0.922	GT:AD:DP:GQ:PL	1/1:0,56:56:99:2486,174,0
2R	5145755	.	TA	T	2463.73	.	AC=2;AF=1.00;AN=2;DP=56;ExcessHet=3.0103;FS=0.000;MLEAC=2;MLEAF=1.00;MQ=42.19;QD=31.30;SOR=1.009	GT:AD:DP:GQ:PL	1/1:0,56:56:99:2501,175,0
2R	5145964	.	AT	A	1970.73	.	AC=2;AF=1.00;AN=2;DP=46;ExcessHet=3.0103;FS=0.000;MLEAC=2;MLEAF=1.00;MQ=39.79;QD=25.50;SOR=0.990	GT:AD:DP:GQ:PL	1/1:0,44:44:99:2008,136,0
2R	5145969	.	C	T	1979.77	.	AC=2;AF=1.00;AN=2;DP=44;ExcessHet=3.0103;FS=0.000;MLEAC=2;MLEAF=1.00;MQ=39.87;QD=27.49;SOR=0.883	GT:AD:DP:GQ:PL	1/1:0,44:44:99:2008,135,0
2R	5145970	.	TCGA	T	1970.73	.	AC=2;AF=1.00;AN=2;DP=44;ExcessHet=3.0103;FS=0.000;MLEAC=2;MLEAF=1.00;MQ=39.87;QD=30.02;SOR=0.883	GT:AD:DP:GQ:PL	1/1:0,44:44:99:2008,135,0
2R	5146261	.	A	T	818.77	.	AC=2;AF=1.00;AN=2;BaseQRankSum=-0.524;ClippingRankSum=0.000;DP=47;ExcessHet=3.0103;FS=4.472;MLEAC=2;MLEAF=1.00;MQ=39.26;MQRankSum=0.439;QD=19.49;ReadPosRankSum=1.280;SOR=1.318	GT:AD:DP:GQ:PL	1/1:1,41:42:99:847,104,0
2R	5146278	.	C	T	1234.77	.	AC=2;AF=1.00;AN=2;DP=48;ExcessHet=3.0103;FS=0.000;MLEAC=2;MLEAF=1.00;MQ=39.12;QD=26.27;SOR=1.514	GT:AD:DP:GQ:PL	1/1:0,47:47:99:1263,141,0
2R	5146561	.	C	T	376.78	.	AC=2;AF=1.00;AN=2;DP=10;ExcessHet=3.0103;FS=0.000;MLEAC=2;MLEAF=1.00;MQ=28.91;QD=29.05;SOR=0.892	GT:AD:DP:GQ:PL	1/1:0,9:9:27:405,27,0
2R	5146566	.	G	C	376.78	.	AC=2;AF=1.00;AN=2;DP=10;ExcessHet=3.0103;FS=0.000;MLEAC=2;MLEAF=1.00;MQ=28.91;QD=29.63;SOR=0.892	GT:AD:DP:GQ:PL	1/1:0,9:9:27:405,27,0
2R	5146729	.	A	G	109.84	.	AC=2;AF=1.00;AN=2;DP=6;ExcessHet=3.0103;FS=0.000;MLEAC=2;MLEAF=1.00;MQ=21.00;QD=18.31;SOR=3.912	GT:AD:DP:GQ:PL	1/1:0,6:6:18:138,18,0
2R	5146989	.	C	T	185.78	.	AC=2;AF=1.00;AN=2;DP=9;ExcessHet=3.0103;FS=0.000;MLEAC=2;MLEAF=1.00;MQ=25.85;QD=23.22;SOR=4.407	GT:AD:DP:GQ:PL	1/1:0,8:8:24:214,24,0
2R	5147186	.	G	T	184.78	.	AC=2;AF=1.00;AN=2;DP=8;ExcessHet=3.0103;FS=0.000;MLEAC=2;MLEAF=1.00;MQ=22.58;QD=23.10;SOR=1.863	GT:AD:DP:GQ:PL	1/1:0,8:8:24:213,24,0
2R	5150262	.	T	C	1492.77	.	AC=2;AF=1.00;AN=2;DP=54;ExcessHet=3.0103;FS=0.000;MLEAC=2;MLEAF=1.00;MQ=42.90;QD=27.64;SOR=0.931	GT:AD:DP:GQ:PL	1/1:0,54:54:99:1521,162,0
2R	5150718	.	A	AT	1492.73	.	AC=2;AF=1.00;AN=2;BaseQRankSum=-0.637;ClippingRankSum=0.000;DP=57;ExcessHet=3.0103;FS=0.000;MLEAC=2;MLEAF=1.00;MQ=43.90;MQRankSum=-0.096;QD=26.66;ReadPosRankSum=-1.115;SOR=0.280	GT:AD:DP:GQ:PL	1/1:1,55:56:99:1530,141,0
2R	5150811	.	G	C	1744.77	.	AC=2;AF=1.00;AN=2;DP=65;ExcessHet=3.0103;FS=0.000;MLEAC=2;MLEAF=1.00;MQ=43.94;QD=26.84;SOR=0.854	GT:AD:DP:GQ:PL	1/1:0,65:65:99:1773,195,0
2R	5152517	.	C	T	1626.77	.	AC=2;AF=1.00;AN=2;DP=61;ExcessHet=3.0103;FS=0.000;MLEAC=2;MLEAF=1.00;MQ=44.00;QD=26.67;SOR=0.793	GT:AD:DP:GQ:PL	1/1:0,61:61:99:1655,182,0
2R	5153858	.	A	G	1324.77	.	AC=2;AF=1.00;AN=2;DP=51;ExcessHet=3.0103;FS=0.000;MLEAC=2;MLEAF=1.00;MQ=44.00;QD=25.98;SOR=1.314	GT:AD:DP:GQ:PL	1/1:0,51:51:99:1353,152,0
2R	5156656	.	TCTTGG	T	2281.73	.	AC=2;AF=1.00;AN=2;DP=53;ExcessHet=3.0103;FS=0.000;MLEAC=2;MLEAF=1.00;MQ=42.44;QD=30.43;SOR=0.941	GT:AD:DP:GQ:PL	1/1:0,52:52:99:2319,157,0
2R	5156868	.	T	C	1236.77	.	AC=2;AF=1.00;AN=2;DP=47;ExcessHet=3.0103;FS=0.000;MLEAC=2;MLEAF=1.00;MQ=34.06;QD=26.31;SOR=0.823	GT:AD:DP:GQ:PL	1/1:0,47:47:99:1265,141,0
2R	5157062	.	A	C	1462.77	.	AC=2;AF=1.00;AN=2;BaseQRankSum=1.745;ClippingRankSum=0.000;DP=57;ExcessHet=3.0103;FS=0.000;MLEAC=2;MLEAF=1.00;MQ=31.07;MQRankSum=0.440;QD=25.66;ReadPosRankSum=-0.728;SOR=0.223	GT:AD:DP:GQ:PL	1/1:1,56:57:99:1491,147,0
2R	5157652	.	C	A	1152.84	.	AC=2;AF=1.00;AN=2;BaseQRankSum=2.607;ClippingRankSum=0.000;DP=51;ExcessHet=3.0103;FS=0.000;MLEAC=2;MLEAF=1.00;MQ=26.82;MQRankSum=-0.919;QD=22.60;ReadPosRankSum=-0.408;SOR=0.781	GT:AD:DP:GQ:PL	1/1:3,48:51:18:1181,18,0
2R	5157787	.	G	A	39.77	.	AC=1;AF=0.500;AN=2;BaseQRankSum=-0.664;ClippingRankSum=0.000;DP=52;ExcessHet=3.0103;FS=12.881;MLEAC=1;MLEAF=0.500;MQ=29.47;MQRankSum=0.638;QD=0.76;ReadPosRankSum=-0.776;SOR=3.605	GT:AD:DP:GQ:PL	0/1:47,5:52:68:68,0,1958
2R	5157790	.	G	A	39.77	.	AC=1;AF=0.500;AN=2;BaseQRankSum=-0.227;ClippingRankSum=0.000;DP=52;ExcessHet=3.0103;FS=12.881;MLEAC=1;MLEAF=0.500;MQ=29.47;MQRankSum=0.638;QD=0.76;ReadPosRankSum=-0.574;SOR=3.605	GT:AD:DP:GQ:PL	0/1:47,5:52:68:68,0,1958
2R	5157793	.	C	G	33.77	.	AC=1;AF=0.500;AN=2;BaseQRankSum=1.015;ClippingRankSum=0.000;DP=51;ExcessHet=3.0103;FS=12.802;MLEAC=1;MLEAF=0.500;MQ=29.56;MQRankSum=0.602;QD=0.66;ReadPosRankSum=-0.459;SOR=3.607	GT:AD:DP:GQ:PL	0/1:46,5:51:62:62,0,2007
2R	5157801	.	G	A	33.77	.	AC=1;AF=0.500;AN=2;BaseQRankSum=-0.238;ClippingRankSum=0.000;DP=54;ExcessHet=3.0103;FS=12.920;MLEAC=1;MLEAF=0.500;MQ=29.20;MQRankSum=0.769;QD=0.63;ReadPosRankSum=0.537;SOR=3.602	GT:AD:DP:GQ:PL	0/1:49,5:54:62:62,0,1988
2R	5157810	.	G	GAA	42.73	.	AC=1;AF=0.500;AN=2;BaseQRankSum=-1.552;ClippingRankSum=0.000;DP=49;ExcessHet=3.0103;FS=13.041;MLEAC=1;MLEAF=0.500;MQ=28.45;MQRankSum=1.086;QD=0.89;ReadPosRankSum=0.895;SOR=3.601	GT:AD:DP:GQ:PL	0/1:43,5:48:80:80,0,1762
2R	5157814	.	CCA	C,ACA	1226.73	.	AC=1,1;AF=0.500,0.500;AN=2;DP=51;ExcessHet=3.0103;FS=0.000;MLEAC=1,1;MLEAF=0.500,0.500;MQ=28.89;QD=24.53;SOR=0.773	GT:AD:DP:GQ:PL	1/2:0,6,44:50:99:1264,1136,1796,236,0,108
2R	5157873	.	T	C	97.77	.	AC=1;AF=0.500;AN=2;BaseQRankSum=3.028;ClippingRankSum=0.000;DP=48;ExcessHet=3.0103;FS=7.676;MLEAC=1;MLEAF=0.500;MQ=29.97;MQRankSum=1.610;QD=2.04;ReadPosRankSum=-0.717;SOR=2.457	GT:AD:DP:GQ:PL	0/1:42,6:48:99:126,0,1716
2R	5157875	.	C	CA	82.73	.	AC=1;AF=0.500;AN=2;BaseQRankSum=1.291;ClippingRankSum=0.000;DP=47;ExcessHet=3.0103;FS=5.012;MLEAC=1;MLEAF=0.500;MQ=29.81;MQRankSum=1.681;QD=1.76;ReadPosRankSum=-0.845;SOR=2.322	GT:AD:DP:GQ:PL	0/1:41,6:47:99:120,0,1800
2R	5157879	.	GTGCACC	G	78.73	.	AC=1;AF=0.500;AN=2;BaseQRankSum=-0.126;ClippingRankSum=0.000;DP=50;ExcessHet=3.0103;FS=5.026;MLEAC=1;MLEAF=0.500;MQ=30.78;MQRankSum=1.292;QD=1.57;ReadPosRankSum=-0.827;SOR=2.152	GT:AD:DP:GQ:PL	0/1:44,6:50:99:116,0,1871
2R	5157905	.	C	T	52.77	.	AC=1;AF=0.500;AN=2;BaseQRankSum=1.505;ClippingRankSum=0.000;DP=46;ExcessHet=3.0103;FS=2.518;MLEAC=1;MLEAF=0.500;MQ=32.09;MQRankSum=1.204;QD=1.15;ReadPosRankSum=-0.448;SOR=1.686	GT:AD:DP:GQ:PL	0/1:42,4:46:81:81,0,1716
2R	5158124	.	A	ACAGTACTAAATTTTGATGC	105.73	.	AC=1;AF=0.500;AN=2;BaseQRankSum=1.078;ClippingRankSum=0.000;DP=68;ExcessHet=3.0103;FS=6.801;MLEAC=1;MLEAF=0.500;MQ=32.96;MQRankSum=-2.928;QD=1.55;ReadPosRankSum=-3.232;SOR=2.191	GT:AD:DP:GQ:PL	0/1:62,6:68:99:143,0,2663
2R	5158176	.	G	A	30.77	.	AC=1;AF=0.500;AN=2;BaseQRankSum=0.455;ClippingRankSum=0.000;DP=69;ExcessHet=3.0103;FS=15.350;MLEAC=1;MLEAF=0.500;MQ=34.05;MQRankSum=-1.219;QD=0.45;ReadPosRankSum=-0.810;SOR=3.852	GT:AD:DP:GQ:PL	0/1:63,6:69:59:59,0,2669
2R	5158182	.	G	A	84.77	.	AC=1;AF=0.500;AN=2;BaseQRankSum=-0.426;ClippingRankSum=0.000;DP=73;ExcessHet=3.0103;FS=14.984;MLEAC=1;MLEAF=0.500;MQ=34.37;MQRankSum=-0.112;QD=1.16;ReadPosRankSum=-0.553;SOR=3.742	GT:AD:DP:GQ:PL	0/1:67,6:73:99:113,0,2820
2R	5158185	.	G	A	42.77	.	AC=1;AF=0.500;AN=2;BaseQRankSum=-1.417;ClippingRankSum=0.000;DP=74;ExcessHet=3.0103;FS=17.731;MLEAC=1;MLEAF=0.500;MQ=34.73;MQRankSum=0.318;QD=0.58;ReadPosRankSum=-1.090;SOR=4.003	GT:AD:DP:GQ:PL	0/1:67,7:74:71:71,0,2823
2R	5158212	.	T	A	42.77	.	AC=1;AF=0.500;AN=2;BaseQRankSum=-0.469;ClippingRankSum=0.000;DP=76;ExcessHet=3.0103;FS=13.341;MLEAC=1;MLEAF=0.500;MQ=35.24;MQRankSum=1.106;QD=0.56;ReadPosRankSum=-1.060;SOR=3.337	GT:AD:DP:GQ:PL	0/1:69,7:76:71:71,0,2851
2R	5158662	.	A	T	840.77	.	AC=2;AF=1.00;AN=2;DP=33;ExcessHet=3.0103;FS=0.000;MLEAC=2;MLEAF=1.00;MQ=25.90;QD=25.48;SOR=3.193	GT:AD:DP:GQ:PL	1/1:0,33:33:99:869,99,0
2R	5159304	.	A	G	332.77	.	AC=2;AF=1.00;AN=2;DP=14;ExcessHet=3.0103;FS=0.000;MLEAC=2;MLEAF=1.00;MQ=23.40;QD=23.77;SOR=1.329	GT:AD:DP:GQ:PL	1/1:0,14:14:42:361,42,0
2R	5160883	.	A	T	514.77	.	AC=2;AF=1.00;AN=2;DP=21;ExcessHet=3.0103;FS=0.000;MLEAC=2;MLEAF=1.00;MQ=25.79;QD=24.51;SOR=0.784	GT:AD:DP:GQ:PL	1/1:0,21:21:63:543,63,0
2R	5161018	.	T	G	551.77	.	AC=2;AF=1.00;AN=2;DP=22;ExcessHet=3.0103;FS=0.000;MLEAC=2;MLEAF=1.00;MQ=32.32;QD=25.08;SOR=1.609	GT:AD:DP:GQ:PL	1/1:0,22:22:66:580,66,0
2R	5161732	.	G	T	1424.77	.	AC=2;AF=1.00;AN=2;DP=52;ExcessHet=3.0103;FS=0.000;MLEAC=2;MLEAF=1.00;MQ=28.20;QD=27.40;SOR=0.853	GT:AD:DP:GQ:PL	1/1:0,52:52:99:1453,156,0
2R	5161839	.	TCAA	T	1709.73	.	AC=2;AF=1.00;AN=2;DP=39;ExcessHet=3.0103;FS=0.000;MLEAC=2;MLEAF=1.00;MQ=29.73;QD=31.33;SOR=0.798	GT:AD:DP:GQ:PL	1/1:0,38:38:99:1747,121,0
2R	5161866	.	T	C	1627.77	.	AC=2;AF=1.00;AN=2;DP=40;ExcessHet=3.0103;FS=0.000;MLEAC=2;MLEAF=1.00;MQ=30.32;QD=36.44;SOR=1.236	GT:AD:DP:GQ:PL	1/1:0,39:39:99:1656,120,0
2R	5162028	.	T	C	727.77	.	AC=2;AF=1.00;AN=2;DP=28;ExcessHet=3.0103;FS=0.000;MLEAC=2;MLEAF=1.00;MQ=31.56;QD=25.99;SOR=0.693	GT:AD:DP:GQ:PL	1/1:0,28:28:84:756,84,0
2R	5162124	.	A	G	692.77	.	AC=2;AF=1.00;AN=2;DP=30;ExcessHet=3.0103;FS=0.000;MLEAC=2;MLEAF=1.00;MQ=35.70;QD=25.66;SOR=1.302	GT:AD:DP:GQ:PL	1/1:0,27:27:81:721,81,0
2R	5162429	.	G	T	191.78	.	AC=2;AF=1.00;AN=2;DP=10;ExcessHet=3.0103;FS=0.000;MLEAC=2;MLEAF=1.00;MQ=40.69;QD=21.31;SOR=4.615	GT:AD:DP:GQ:PL	1/1:0,9:9:27:220,27,0
2R	5162919	.	T	G	187.78	.	AC=2;AF=1.00;AN=2;DP=8;ExcessHet=3.0103;FS=0.000;MLEAC=2;MLEAF=1.00;MQ=32.71;QD=23.47;SOR=2.833	GT:AD:DP:GQ:PL	1/1:0,8:8:24:216,24,0
2R	5167839	.	T	C	62.74	.	AC=2;AF=1.00;AN=2;DP=4;ExcessHet=3.0103;FS=0.000;MLEAC=2;MLEAF=1.00;MQ=44.00;QD=31.37;SOR=2.303	GT:AD:DP:GQ:PL	1/1:0,2:2:6:90,6,0
2R	5167849	.	A	C	62.74	.	AC=2;AF=1.00;AN=2;DP=5;ExcessHet=3.0103;FS=0.000;MLEAC=2;MLEAF=1.00;MQ=44.00;QD=31.37;SOR=2.303	GT:AD:DP:GQ:PL	1/1:0,2:2:6:90,6,0
2R	5169699	.	C	A	46.74	.	AC=2;AF=1.00;AN=2;DP=2;ExcessHet=3.0103;FS=0.000;MLEAC=2;MLEAF=1.00;MQ=34.47;QD=23.37;SOR=2.303	GT:AD:DP:GQ:PL	1/1:0,2:2:6:74,6,0
2R	5169719	.	T	C	73.28	.	AC=2;AF=1.00;AN=2;DP=3;ExcessHet=3.0103;FS=0.000;MLEAC=2;MLEAF=1.00;MQ=37.15;QD=24.43;SOR=1.179	GT:AD:DP:GQ:PL	1/1:0,3:3:9:101,9,0
2R	5169769	.	T	TAATA	98.25	.	AC=2;AF=1.00;AN=2;DP=3;ExcessHet=3.0103;FS=0.000;MLEAC=2;MLEAF=1.00;MQ=37.15;QD=32.75;SOR=1.179	GT:AD:DP:GQ:PL	1/1:0,3:3:9:135,9,0
2R	5170730	.	A	C	103.90	.	AC=2;AF=1.00;AN=2;DP=5;ExcessHet=3.0103;FS=0.000;MLEAC=2;MLEAF=1.00;MQ=33.94;QD=20.78;SOR=3.611	GT:AD:DP:GQ:PL	1/1:0,5:5:15:132,15,0
2R	5170760	.	A	C	115.84	.	AC=2;AF=1.00;AN=2;DP=6;ExcessHet=3.0103;FS=0.000;MLEAC=2;MLEAF=1.00;MQ=33.03;QD=19.31;SOR=3.912	GT:AD:DP:GQ:PL	1/1:0,6:6:18:144,18,0
2R	5170797	.	T	A	113.90	.	AC=2;AF=1.00;AN=2;DP=5;ExcessHet=3.0103;FS=0.000;MLEAC=2;MLEAF=1.00;MQ=32.40;QD=22.78;SOR=3.611	GT:AD:DP:GQ:PL	1/1:0,5:5:15:142,15,0
2R	5170812	.	T	C	188.90	.	AC=2;AF=1.00;AN=2;DP=5;ExcessHet=3.0103;FS=0.000;MLEAC=2;MLEAF=1.00;MQ=32.40;QD=26.58;SOR=3.611	GT:AD:DP:GQ:PL	1/1:0,5:5:15:217,15,0
2R	5170819	.	T	C	188.90	.	AC=2;AF=1.00;AN=2;DP=5;ExcessHet=3.0103;FS=0.000;MLEAC=2;MLEAF=1.00;MQ=32.40;QD=31.58;SOR=3.611	GT:AD:DP:GQ:PL	1/1:0,5:5:15:217,15,0
2R	5170834	.	A	C	52.28	.	AC=2;AF=1.00;AN=2;DP=3;ExcessHet=3.0103;FS=0.000;MLEAC=2;MLEAF=1.00;MQ=29.75;QD=17.43;SOR=2.833	GT:AD:DP:GQ:PL	1/1:0,3:3:9:80,9,0
2R	5171037	.	C	T	62.74	.	AC=2;AF=1.00;AN=2;DP=2;ExcessHet=3.0103;FS=0.000;MLEAC=2;MLEAF=1.00;MQ=36.00;QD=31.37;SOR=2.303	GT:AD:DP:GQ:PL	1/1:0,2:2:6:90,6,0
2R	5171044	.	C	A	62.74	.	AC=2;AF=1.00;AN=2;DP=2;ExcessHet=3.0103;FS=0.000;MLEAC=2;MLEAF=1.00;MQ=36.00;QD=31.37;SOR=2.303	GT:AD:DP:GQ:PL	1/1:0,2:2:6:90,6,0
2R	5171054	.	T	C	62.74	.	AC=2;AF=1.00;AN=2;DP=2;ExcessHet=3.0103;FS=0.000;MLEAC=2;MLEAF=1.00;MQ=36.00;QD=31.37;SOR=2.303	GT:AD:DP:GQ:PL	1/1:0,2:2:6:90,6,0
2R	5171090	.	C	T	107.28	.	AC=2;AF=1.00;AN=2;DP=3;ExcessHet=3.0103;FS=0.000;MLEAC=2;MLEAF=1.00;MQ=36.00;QD=28.59;SOR=2.833	GT:AD:DP:GQ:PL	1/1:0,3:3:9:135,9,0
2R	5171097	.	G	A	107.28	.	AC=2;AF=1.00;AN=2;DP=3;ExcessHet=3.0103;FS=0.000;MLEAC=2;MLEAF=1.00;MQ=36.00;QD=29.26;SOR=2.833	GT:AD:DP:GQ:PL	1/1:0,3:3:9:135,9,0
2R	5171105	.	T	A	107.28	.	AC=2;AF=1.00;AN=2;DP=3;ExcessHet=3.0103;FS=0.000;MLEAC=2;MLEAF=1.00;MQ=36.00;QD=31.10;SOR=2.833	GT:AD:DP:GQ:PL	1/1:0,3:3:9:135,9,0
2R	5171115	.	T	A	152.03	.	AC=2;AF=1.00;AN=2;DP=4;ExcessHet=3.0103;FS=0.000;MLEAC=2;MLEAF=1.00;MQ=33.06;QD=24.83;SOR=1.609	GT:AD:DP:GQ:PL	1/1:0,4:4:12:180,12,0
2R	5171117	.	T	TACA	143	.	AC=2;AF=1.00;AN=2;DP=4;ExcessHet=3.0103;FS=0.000;MLEAC=2;MLEAF=1.00;MQ=33.06;QD=29.41;SOR=1.609	GT:AD:DP:GQ:PL	1/1:0,4:4:12:180,12,0
2R	5171118	.	G	GTTT	143	.	AC=2;AF=1.00;AN=2;DP=4;ExcessHet=3.0103;FS=0.000;MLEAC=2;MLEAF=1.00;MQ=33.06;QD=33.70;SOR=1.609	GT:AD:DP:GQ:PL	1/1:0,4:4:12:180,12,0
2R	5171120	.	T	TTTCA	187.87	.	AC=2;AF=1.00;AN=2;DP=4;ExcessHet=3.0103;FS=0.000;MLEAC=2;MLEAF=1.00;MQ=33.06;QD=30.99;SOR=1.609	GT:AD:DP:GQ:PL	1/1:0,4:4:15:225,15,0
2R	5171130	.	C	A	196.90	.	AC=2;AF=1.00;AN=2;DP=5;ExcessHet=3.0103;FS=0.000;MLEAC=2;MLEAF=1.00;MQ=31.16;QD=34.08;SOR=1.981	GT:AD:DP:GQ:PL	1/1:0,5:5:15:225,15,0
2R	5171131	.	A	T	196.90	.	AC=2;AF=1.00;AN=2;DP=5;ExcessHet=3.0103;FS=0.000;MLEAC=2;MLEAF=1.00;MQ=31.16;QD=32.36;SOR=1.981	GT:AD:DP:GQ:PL	1/1:0,5:5:15:225,15,0
2R	5171139	.	T	C	196.90	.	AC=2;AF=1.00;AN=2;DP=4;ExcessHet=3.0103;FS=0.000;MLEAC=2;MLEAF=1.00;MQ=33.06;QD=29.01;SOR=3.258	GT:AD:DP:GQ:PL	1/1:0,4:4:15:225,15,0
2R	5171160	.	G	T	62.74	.	AC=2;AF=1.00;AN=2;DP=2;ExcessHet=3.0103;FS=0.000;MLEAC=2;MLEAF=1.00;MQ=36.00;QD=31.37;SOR=2.303	GT:AD:DP:GQ:PL	1/1:0,2:2:6:90,6,0
2R	5171162	.	G	T	62.74	.	AC=2;AF=1.00;AN=2;DP=2;ExcessHet=3.0103;FS=0.000;MLEAC=2;MLEAF=1.00;MQ=36.00;QD=31.37;SOR=2.303	GT:AD:DP:GQ:PL	1/1:0,2:2:6:90,6,0
2R	5173049	.	C	A	1039.77	.	AC=2;AF=1.00;AN=2;BaseQRankSum=1.874;ClippingRankSum=0.000;DP=42;ExcessHet=3.0103;FS=0.000;MLEAC=2;MLEAF=1.00;MQ=43.70;MQRankSum=-0.187;QD=25.36;ReadPosRankSum=-0.344;SOR=0.507	GT:AD:DP:GQ:PL	1/1:1,40:41:99:1068,112,0
2R	5173507	.	A	C	2491.77	.	AC=2;AF=1.00;AN=2;DP=56;ExcessHet=3.0103;FS=0.000;MLEAC=2;MLEAF=1.00;MQ=43.90;QD=27.51;SOR=0.922	GT:AD:DP:GQ:PL	1/1:0,56:56:99:2520,169,0
2R	5173508	.	A	G	2491.77	.	AC=2;AF=1.00;AN=2;DP=56;ExcessHet=3.0103;FS=0.000;MLEAC=2;MLEAF=1.00;MQ=43.90;QD=36.34;SOR=0.922	GT:AD:DP:GQ:PL	1/1:0,56:56:99:2520,169,0
2R	5173571	.	T	G	1574.77	.	AC=2;AF=1.00;AN=2;DP=59;ExcessHet=3.0103;FS=0.000;MLEAC=2;MLEAF=1.00;MQ=42.96;QD=27.15;SOR=0.836	GT:AD:DP:GQ:PL	1/1:0,58:58:99:1603,173,0
2R	5173732	.	CA	C	1108.73	.	AC=2;AF=1.00;AN=2;BaseQRankSum=0.539;ClippingRankSum=0.000;DP=63;ExcessHet=3.0103;FS=7.214;MLEAC=2;MLEAF=1.00;MQ=41.41;MQRankSum=1.292;QD=18.18;ReadPosRankSum=0.126;SOR=0.673	GT:AD:DP:GQ:PL	1/1:2,59:61:99:1146,137,0
2R	5176148	.	A	G	1312.77	.	AC=2;AF=1.00;AN=2;DP=50;ExcessHet=3.0103;FS=0.000;MLEAC=2;MLEAF=1.00;MQ=39.91;QD=26.79;SOR=1.112	GT:AD:DP:GQ:PL	1/1:0,49:49:99:1341,147,0
2R	5176715	.	C	T	1199.77	.	AC=2;AF=1.00;AN=2;DP=44;ExcessHet=3.0103;FS=0.000;MLEAC=2;MLEAF=1.00;MQ=44.00;QD=27.27;SOR=0.693	GT:AD:DP:GQ:PL	1/1:0,44:44:99:1228,132,0
2R	5176788	.	T	TG	871.73	.	AC=2;AF=1.00;AN=2;DP=43;ExcessHet=3.0103;FS=0.000;MLEAC=2;MLEAF=1.00;MQ=44.00;QD=23.56;SOR=0.746	GT:AD:DP:GQ:PL	1/1:0,37:37:99:909,111,0
2R	5176895	.	G	A	1178.77	.	AC=2;AF=1.00;AN=2;DP=43;ExcessHet=3.0103;FS=0.000;MLEAC=2;MLEAF=1.00;MQ=43.62;QD=27.41;SOR=0.836	GT:AD:DP:GQ:PL	1/1:0,43:43:99:1207,129,0
2R	5176910	.	A	C	1195.77	.	AC=2;AF=1.00;AN=2;DP=46;ExcessHet=3.0103;FS=0.000;MLEAC=2;MLEAF=1.00;MQ=43.60;QD=26.57;SOR=0.829	GT:AD:DP:GQ:PL	1/1:0,45:45:99:1224,134,0
2R	5177018	.	C	T	1396.77	.	AC=2;AF=1.00;AN=2;BaseQRankSum=1.454;ClippingRankSum=0.000;DP=53;ExcessHet=3.0103;FS=3.625;MLEAC=2;MLEAF=1.00;MQ=43.61;MQRankSum=3.416;QD=26.35;ReadPosRankSum=1.399;SOR=0.726	GT:AD:DP:GQ:PL	1/1:1,52:53:99:1425,132,0
2R	5177099	.	A	G	991.77	.	AC=2;AF=1.00;AN=2;BaseQRankSum=-0.596;ClippingRankSum=0.000;DP=40;ExcessHet=3.0103;FS=0.000;MLEAC=2;MLEAF=1.00;MQ=43.39;MQRankSum=3.245;QD=24.79;ReadPosRankSum=0.563;SOR=0.560	GT:AD:DP:GQ:PL	1/1:1,39:40:92:1020,92,0
2R	5177143	.	T	A	896.77	.	AC=2;AF=1.00;AN=2;BaseQRankSum=-0.949;ClippingRankSum=0.000;DP=36;ExcessHet=3.0103;FS=0.000;MLEAC=2;MLEAF=1.00;MQ=42.80;MQRankSum=2.303;QD=24.91;ReadPosRankSum=-1.059;SOR=0.616	GT:AD:DP:GQ:PL	1/1:1,35:36:79:925,79,0
2R	5177209	.	A	G	1326.77	.	AC=2;AF=1.00;AN=2;BaseQRankSum=0.214;ClippingRankSum=0.000;DP=34;ExcessHet=3.0103;FS=0.000;MLEAC=2;MLEAF=1.00;MQ=42.16;MQRankSum=1.905;QD=29.96;ReadPosRankSum=0.892;SOR=0.247	GT:AD:DP:GQ:PL	1/1:1,33:34:60:1355,60,0
2R	5177225	.	C	T	1299.77	.	AC=2;AF=1.00;AN=2;BaseQRankSum=-1.613;ClippingRankSum=0.000;DP=33;ExcessHet=3.0103;FS=3.144;MLEAC=2;MLEAF=1.00;MQ=42.45;MQRankSum=2.011;QD=30.82;ReadPosRankSum=1.692;SOR=0.416	GT:AD:DP:GQ:PL	1/1:1,32:33:57:1328,57,0
2R	5177443	.	G	C	1321.77	.	AC=2;AF=1.00;AN=2;DP=51;ExcessHet=3.0103;FS=0.000;MLEAC=2;MLEAF=1.00;MQ=43.30;QD=26.44;SOR=1.051	GT:AD:DP:GQ:PL	1/1:0,50:50:99:1350,149,0
2R	5178371	.	C	T	1412.77	.	AC=2;AF=1.00;AN=2;DP=52;ExcessHet=3.0103;FS=0.000;MLEAC=2;MLEAF=1.00;MQ=43.92;QD=27.17;SOR=1.036	GT:AD:DP:GQ:PL	1/1:0,52:52:99:1441,156,0
2R	5178632	.	G	A	1647.77	.	AC=2;AF=1.00;AN=2;DP=60;ExcessHet=3.0103;FS=0.000;MLEAC=2;MLEAF=1.00;MQ=44.00;QD=27.46;SOR=1.255	GT:AD:DP:GQ:PL	1/1:0,60:60:99:1676,180,0
2R	5178724	.	A	G	1513.77	.	AC=2;AF=1.00;AN=2;DP=57;ExcessHet=3.0103;FS=0.000;MLEAC=2;MLEAF=1.00;MQ=43.77;QD=26.56;SOR=0.728	GT:AD:DP:GQ:PL	1/1:0,57:57:99:1542,170,0
2R	5178870	.	G	A	1126.77	.	AC=2;AF=1.00;AN=2;DP=42;ExcessHet=3.0103;FS=0.000;MLEAC=2;MLEAF=1.00;MQ=43.24;QD=26.83;SOR=0.788	GT:AD:DP:GQ:PL	1/1:0,42:42:99:1155,126,0
2R	5179296	.	T	A	810.77	.	AC=2;AF=1.00;AN=2;DP=32;ExcessHet=3.0103;FS=0.000;MLEAC=2;MLEAF=1.00;MQ=39.39;QD=25.34;SOR=2.448	GT:AD:DP:GQ:PL	1/1:0,32:32:95:839,95,0
2R	5179381	.	C	T	1037.77	.	AC=2;AF=1.00;AN=2;DP=41;ExcessHet=3.0103;FS=0.000;MLEAC=2;MLEAF=1.00;MQ=41.74;QD=25.31;SOR=2.476	GT:AD:DP:GQ:PL	1/1:0,41:41:99:1066,122,0
2R	5179563	.	A	T	1541.77	.	AC=2;AF=1.00;AN=2;DP=57;ExcessHet=3.0103;FS=0.000;MLEAC=2;MLEAF=1.00;MQ=42.37;QD=27.53;SOR=1.199	GT:AD:DP:GQ:PL	1/1:0,56:56:99:1570,168,0
2R	5180264	.	A	ATTAAAAAAGTTTGCCCACAC	2485.73	.	AC=2;AF=1.00;AN=2;BaseQRankSum=-0.798;ClippingRankSum=0.000;DP=59;ExcessHet=3.0103;FS=3.168;MLEAC=2;MLEAF=1.00;MQ=42.89;MQRankSum=-0.883;QD=33.95;ReadPosRankSum=0.526;SOR=0.395	GT:AD:DP:GQ:PL	1/1:1,55:56:99:2523,108,0
2R	5180289	.	A	G	1238.77	.	AC=2;AF=1.00;AN=2;BaseQRankSum=0.408;ClippingRankSum=0.000;DP=54;ExcessHet=3.0103;FS=0.000;MLEAC=2;MLEAF=1.00;MQ=42.78;MQRankSum=-0.928;QD=23.37;ReadPosRankSum=-1.112;SOR=0.330	GT:AD:DP:GQ:PL	1/1:1,52:53:99:1267,129,0
2R	5180862	.	A	T	1396.77	.	AC=2;AF=1.00;AN=2;DP=53;ExcessHet=3.0103;FS=0.000;MLEAC=2;MLEAF=1.00;MQ=44.00;QD=26.35;SOR=0.730	GT:AD:DP:GQ:PL	1/1:0,53:53:99:1425,159,0
2R	5180988	.	G	T	1623.77	.	AC=2;AF=1.00;AN=2;DP=59;ExcessHet=3.0103;FS=0.000;MLEAC=2;MLEAF=1.00;MQ=44.00;QD=27.52;SOR=1.532	GT:AD:DP:GQ:PL	1/1:0,59:59:99:1652,177,0
2R	5181776	.	A	T	1988.77	.	AC=2;AF=1.00;AN=2;DP=76;ExcessHet=3.0103;FS=0.000;MLEAC=2;MLEAF=1.00;MQ=43.85;QD=26.52;SOR=0.719	GT:AD:DP:GQ:PL	1/1:0,75:75:99:2017,225,0
2R	5181807	.	A	G	2148.77	.	AC=2;AF=1.00;AN=2;DP=82;ExcessHet=3.0103;FS=0.000;MLEAC=2;MLEAF=1.00;MQ=43.86;QD=26.20;SOR=0.693	GT:AD:DP:GQ:PL	1/1:0,82:82:99:2177,245,0
2R	5182319	.	T	C	1438.77	.	AC=2;AF=1.00;AN=2;DP=53;ExcessHet=3.0103;FS=0.000;MLEAC=2;MLEAF=1.00;MQ=37.01;QD=27.15;SOR=0.981	GT:AD:DP:GQ:PL	1/1:0,53:53:99:1467,159,0
2R	5182503	.	T	G	923.77	.	AC=2;AF=1.00;AN=2;DP=35;ExcessHet=3.0103;FS=0.000;MLEAC=2;MLEAF=1.00;MQ=34.96;QD=26.39;SOR=0.749	GT:AD:DP:GQ:PL	1/1:0,35:35:99:952,105,0
2R	5182600	.	C	T	924.77	.	AC=2;AF=1.00;AN=2;DP=36;ExcessHet=3.0103;FS=0.000;MLEAC=2;MLEAF=1.00;MQ=36.06;QD=25.69;SOR=0.804	GT:AD:DP:GQ:PL	1/1:0,36:36:99:953,107,0
2R	5182776	.	A	G	834.77	.	AC=2;AF=1.00;AN=2;DP=32;ExcessHet=3.0103;FS=0.000;MLEAC=2;MLEAF=1.00;MQ=40.41;QD=26.09;SOR=1.112	GT:AD:DP:GQ:PL	1/1:0,32:32:96:863,96,0
2R	5183012	.	G	T	1793.77	.	AC=2;AF=1.00;AN=2;DP=66;ExcessHet=3.0103;FS=0.000;MLEAC=2;MLEAF=1.00;MQ=43.52;QD=27.18;SOR=0.886	GT:AD:DP:GQ:PL	1/1:0,66:66:99:1822,198,0
2R	5183434	.	GTA	G	2567.73	.	AC=2;AF=1.00;AN=2;DP=75;ExcessHet=3.0103;FS=0.000;MLEAC=2;MLEAF=1.00;MQ=44.00;QD=28.93;SOR=0.722	GT:AD:DP:GQ:PL	1/1:0,69:69:99:2605,208,0
2R	5183749	.	C	A	3025.77	.	AC=2;AF=1.00;AN=2;DP=70;ExcessHet=3.0103;FS=0.000;MLEAC=2;MLEAF=1.00;MQ=43.79;QD=31.53;SOR=1.244	GT:AD:DP:GQ:PL	1/1:0,70:70:99:3054,214,0
2R	5183768	.	T	A	2889.77	.	AC=2;AF=1.00;AN=2;DP=63;ExcessHet=3.0103;FS=0.000;MLEAC=2;MLEAF=1.00;MQ=43.77;QD=28.47;SOR=1.366	GT:AD:DP:GQ:PL	1/1:0,63:63:99:2918,199,0
2R	5183783	.	T	G	2788.77	.	AC=2;AF=1.00;AN=2;DP=63;ExcessHet=3.0103;FS=0.000;MLEAC=2;MLEAF=1.00;MQ=43.83;QD=27.50;SOR=1.270	GT:AD:DP:GQ:PL	1/1:0,63:63:99:2817,199,0
2R	5183966	.	A	C	2010.77	.	AC=2;AF=1.00;AN=2;DP=75;ExcessHet=3.0103;FS=0.000;MLEAC=2;MLEAF=1.00;MQ=44.00;QD=26.81;SOR=0.832	GT:AD:DP:GQ:PL	1/1:0,75:75:99:2039,224,0
2R	5184006	.	C	G	1852.77	.	AC=2;AF=1.00;AN=2;DP=69;ExcessHet=3.0103;FS=0.000;MLEAC=2;MLEAF=1.00;MQ=43.96;QD=26.85;SOR=0.722	GT:AD:DP:GQ:PL	1/1:0,69:69:99:1881,207,0
2R	5184031	.	G	A	1699.77	.	AC=2;AF=1.00;AN=2;DP=63;ExcessHet=3.0103;FS=0.000;MLEAC=2;MLEAF=1.00;MQ=43.95;QD=26.98;SOR=0.724	GT:AD:DP:GQ:PL	1/1:0,63:63:99:1728,189,0
2R	5184729	.	C	CATTATTATTAAAT	2751.73	.	AC=2;AF=1.00;AN=2;DP=60;ExcessHet=3.0103;FS=0.000;MLEAC=2;MLEAF=1.00;MQ=42.91;QD=24.59;SOR=0.914	GT:AD:DP:GQ:PL	1/1:0,58:58:99:2789,186,0
2R	5184820	.	C	CT	2560.73	.	AC=2;AF=1.00;AN=2;DP=61;ExcessHet=3.0103;FS=0.000;MLEAC=2;MLEAF=1.00;MQ=43.45;QD=27.25;SOR=0.950	GT:AD:DP:GQ:PL	1/1:0,59:59:99:2598,178,0
2R	5184830	.	A	ACGC	2640.73	.	AC=2;AF=1.00;AN=2;DP=59;ExcessHet=3.0103;FS=0.000;MLEAC=2;MLEAF=1.00;MQ=43.44;QD=31.41;SOR=0.950	GT:AD:DP:GQ:PL	1/1:0,59:59:99:2678,181,0
2R	5184978	.	A	G	1455.77	.	AC=2;AF=1.00;AN=2;DP=54;ExcessHet=3.0103;FS=0.000;MLEAC=2;MLEAF=1.00;MQ=42.04;QD=26.96;SOR=0.846	GT:AD:DP:GQ:PL	1/1:0,54:54:99:1484,161,0
2R	5185190	.	C	A	1975.77	.	AC=2;AF=1.00;AN=2;DP=74;ExcessHet=3.0103;FS=0.000;MLEAC=2;MLEAF=1.00;MQ=40.13;QD=26.70;SOR=0.804	GT:AD:DP:GQ:PL	1/1:0,74:74:99:2004,221,0
2R	5185239	.	T	C	1957.77	.	AC=2;AF=1.00;AN=2;DP=77;ExcessHet=3.0103;FS=0.000;MLEAC=2;MLEAF=1.00;MQ=39.99;QD=25.76;SOR=0.801	GT:AD:DP:GQ:PL	1/1:0,76:76:99:1986,225,0
2R	5185395	.	G	T	1410.77	.	AC=2;AF=1.00;AN=2;DP=53;ExcessHet=3.0103;FS=0.000;MLEAC=2;MLEAF=1.00;MQ=41.65;QD=27.13;SOR=1.136	GT:AD:DP:GQ:PL	1/1:0,52:52:99:1439,155,0
2R	5185537	.	TG	T	2048.73	.	AC=2;AF=1.00;AN=2;DP=78;ExcessHet=3.0103;FS=0.000;MLEAC=2;MLEAF=1.00;MQ=43.24;QD=26.96;SOR=0.693	GT:AD:DP:GQ:PL	1/1:0,76:76:99:2086,228,0
2R	5185558	.	A	AT	1789.73	.	AC=2;AF=1.00;AN=2;DP=79;ExcessHet=3.0103;FS=0.000;MLEAC=2;MLEAF=1.00;MQ=43.44;QD=23.86;SOR=0.892	GT:AD:DP:GQ:PL	1/1:0,75:75:99:1827,227,0
2R	5186061	.	T	C	1657.77	.	AC=2;AF=1.00;AN=2;DP=63;ExcessHet=3.0103;FS=0.000;MLEAC=2;MLEAF=1.00;MQ=44.00;QD=26.31;SOR=0.790	GT:AD:DP:GQ:PL	1/1:0,63:63:99:1686,188,0
2R	5186727	.	A	G	1545.77	.	AC=2;AF=1.00;AN=2;DP=61;ExcessHet=3.0103;FS=0.000;MLEAC=2;MLEAF=1.00;MQ=44.00;QD=25.34;SOR=0.865	GT:AD:DP:GQ:PL	1/1:0,61:61:99:1574,182,0
2R	5187831	.	A	G	1746.77	.	AC=2;AF=1.00;AN=2;DP=66;ExcessHet=3.0103;FS=0.000;MLEAC=2;MLEAF=1.00;MQ=43.80;QD=26.87;SOR=0.787	GT:AD:DP:GQ:PL	1/1:0,65:65:99:1775,195,0
2R	5188791	.	T	C	2530.77	.	AC=2;AF=1.00;AN=2;DP=58;ExcessHet=3.0103;FS=0.000;MLEAC=2;MLEAF=1.00;MQ=43.59;QD=27.49;SOR=1.278	GT:AD:DP:GQ:PL	1/1:0,58:58:99:2559,175,0
2R	5188794	.	G	T	2559.77	.	AC=2;AF=1.00;AN=2;DP=58;ExcessHet=3.0103;FS=0.000;MLEAC=2;MLEAF=1.00;MQ=43.59;QD=33.01;SOR=1.179	GT:AD:DP:GQ:PL	1/1:0,58:58:99:2588,178,0
2R	5188936	.	T	C	1533.77	.	AC=2;AF=1.00;AN=2;DP=58;ExcessHet=3.0103;FS=0.000;MLEAC=2;MLEAF=1.00;MQ=43.68;QD=26.44;SOR=0.762	GT:AD:DP:GQ:PL	1/1:0,58:58:99:1562,174,0
2R	5188991	.	G	T	1373.77	.	AC=2;AF=1.00;AN=2;DP=52;ExcessHet=3.0103;FS=0.000;MLEAC=2;MLEAF=1.00;MQ=43.59;QD=26.94;SOR=1.094	GT:AD:DP:GQ:PL	1/1:0,51:51:99:1402,153,0
2R	5189195	.	C	A	2318.77	.	AC=2;AF=1.00;AN=2;DP=52;ExcessHet=3.0103;FS=0.000;MLEAC=2;MLEAF=1.00;MQ=43.42;QD=30.93;SOR=0.941	GT:AD:DP:GQ:PL	1/1:0,52:52:99:2347,160,0
2R	5189197	.	T	A	2318.77	.	AC=2;AF=1.00;AN=2;DP=53;ExcessHet=3.0103;FS=0.000;MLEAC=2;MLEAF=1.00;MQ=43.43;QD=31.12;SOR=0.981	GT:AD:DP:GQ:PL	1/1:0,53:53:99:2347,160,0
2R	5189247	.	TCACGGTCTTCCCGCTTTGCAAGG	T	2341.73	.	AC=2;AF=1.00;AN=2;DP=55;ExcessHet=3.0103;FS=0.000;MLEAC=2;MLEAF=1.00;MQ=43.42;QD=28.53;SOR=1.077	GT:AD:DP:GQ:PL	1/1:0,53:53:99:2379,160,0
2R	5189502	.	A	T	2856.77	.	AC=2;AF=1.00;AN=2;DP=66;ExcessHet=3.0103;FS=0.000;MLEAC=2;MLEAF=1.00;MQ=43.47;QD=29.54;SOR=0.723	GT:AD:DP:GQ:PL	1/1:0,65:65:99:2885,196,0
2R	5189510	.	A	T	2945.77	.	AC=2;AF=1.00;AN=2;DP=69;ExcessHet=3.0103;FS=0.000;MLEAC=2;MLEAF=1.00;MQ=43.49;QD=32.81;SOR=0.752	GT:AD:DP:GQ:PL	1/1:0,68:68:99:2974,205,0
2R	5189690	.	A	T	1716.77	.	AC=2;AF=1.00;AN=2;DP=64;ExcessHet=3.0103;FS=0.000;MLEAC=2;MLEAF=1.00;MQ=43.97;QD=26.82;SOR=0.966	GT:AD:DP:GQ:PL	1/1:0,64:64:99:1745,192,0
2R	5190075	.	G	T	1014.77	.	AC=2;AF=1.00;AN=2;DP=40;ExcessHet=3.0103;FS=0.000;MLEAC=2;MLEAF=1.00;MQ=43.03;QD=26.02;SOR=1.096	GT:AD:DP:GQ:PL	1/1:0,39:39:99:1043,117,0
2R	5190096	.	G	GATTTGGGGAAAGC	2019.73	.	AC=2;AF=1.00;AN=2;DP=45;ExcessHet=3.0103;FS=0.000;MLEAC=2;MLEAF=1.00;MQ=42.88;QD=29.37;SOR=0.739	GT:AD:DP:GQ:PL	1/1:0,43:43:99:2057,144,0
2R	5190252	.	CTT	C	1842.73	.	AC=2;AF=1.00;AN=2;DP=44;ExcessHet=3.0103;FS=0.000;MLEAC=2;MLEAF=1.00;MQ=41.57;QD=30.26;SOR=0.788	GT:AD:DP:GQ:PL	1/1:0,42:42:99:1880,126,0
2R	5190263	.	T	C	1877.77	.	AC=2;AF=1.00;AN=2;DP=43;ExcessHet=3.0103;FS=0.000;MLEAC=2;MLEAF=1.00;MQ=41.49;QD=36.84;SOR=0.836	GT:AD:DP:GQ:PL	1/1:0,43:43:99:1906,130,0
2R	5190452	.	AT	A	818.73	.	AC=2;AF=1.00;AN=2;BaseQRankSum=0.238;ClippingRankSum=0.000;DP=51;ExcessHet=3.0103;FS=0.000;MLEAC=2;MLEAF=1.00;MQ=39.67;MQRankSum=-1.277;QD=17.80;ReadPosRankSum=-0.528;SOR=0.280	GT:AD:DP:GQ:PL	1/1:1,45:46:99:856,115,0
2R	5190501	.	GA	G	982.73	.	AC=2;AF=1.00;AN=2;DP=47;ExcessHet=3.0103;FS=0.000;MLEAC=2;MLEAF=1.00;MQ=39.91;QD=21.84;SOR=1.414	GT:AD:DP:GQ:PL	1/1:0,45:45:99:1020,134,0
2R	5190641	.	T	C	1277.77	.	AC=2;AF=1.00;AN=2;DP=49;ExcessHet=3.0103;FS=0.000;MLEAC=2;MLEAF=1.00;MQ=41.48;QD=26.08;SOR=1.007	GT:AD:DP:GQ:PL	1/1:0,49:49:99:1306,146,0
2R	5190778	.	T	G	1891.77	.	AC=2;AF=1.00;AN=2;DP=44;ExcessHet=3.0103;FS=0.000;MLEAC=2;MLEAF=1.00;MQ=40.88;QD=29.89;SOR=0.693	GT:AD:DP:GQ:PL	1/1:0,44:44:99:1920,132,0
2R	5190780	.	A	G	1891.77	.	AC=2;AF=1.00;AN=2;DP=43;ExcessHet=3.0103;FS=0.000;MLEAC=2;MLEAF=1.00;MQ=40.80;QD=30.30;SOR=0.739	GT:AD:DP:GQ:PL	1/1:0,43:43:99:1920,132,0
2R	5190867	.	C	A	1400.77	.	AC=2;AF=1.00;AN=2;DP=54;ExcessHet=3.0103;FS=0.000;MLEAC=2;MLEAF=1.00;MQ=41.00;QD=26.43;SOR=1.077	GT:AD:DP:GQ:PL	1/1:0,53:53:99:1429,158,0
2R	5191190	.	T	C	1610.77	.	AC=2;AF=1.00;AN=2;DP=61;ExcessHet=3.0103;FS=0.000;MLEAC=2;MLEAF=1.00;MQ=43.97;QD=26.41;SOR=1.022	GT:AD:DP:GQ:PL	1/1:0,61:61:99:1639,182,0
2R	5191449	.	A	G	1397.77	.	AC=2;AF=1.00;AN=2;DP=52;ExcessHet=3.0103;FS=0.000;MLEAC=2;MLEAF=1.00;MQ=44.00;QD=26.88;SOR=1.358	GT:AD:DP:GQ:PL	1/1:0,52:52:99:1426,156,0
2R	5191523	.	A	G	1411.77	.	AC=2;AF=1.00;AN=2;DP=53;ExcessHet=3.0103;FS=0.000;MLEAC=2;MLEAF=1.00;MQ=43.78;QD=27.15;SOR=1.036	GT:AD:DP:GQ:PL	1/1:0,52:52:99:1440,156,0
2R	5191925	.	T	C	1303.77	.	AC=2;AF=1.00;AN=2;DP=50;ExcessHet=3.0103;FS=0.000;MLEAC=2;MLEAF=1.00;MQ=43.62;QD=26.08;SOR=0.773	GT:AD:DP:GQ:PL	1/1:0,50:50:99:1332,150,0
2R	5192124	.	A	G	893.77	.	AC=2;AF=1.00;AN=2;DP=34;ExcessHet=3.0103;FS=0.000;MLEAC=2;MLEAF=1.00;MQ=43.75;QD=26.29;SOR=1.418	GT:AD:DP:GQ:PL	1/1:0,34:34:99:922,102,0
2R	5192263	.	TTATTCTTATTATTATCTATTATCTATTATCTATTATTTATTTATTCTTC	T	682.73	.	AC=2;AF=1.00;AN=2;DP=16;ExcessHet=3.0103;FS=0.000;MLEAC=2;MLEAF=1.00;MQ=42.84;QD=26.24;SOR=1.609	GT:AD:DP:GQ:PL	1/1:0,16:16:48:720,48,0
2R	5192416	.	G	T	864.77	.	AC=2;AF=1.00;AN=2;DP=32;ExcessHet=3.0103;FS=0.000;MLEAC=2;MLEAF=1.00;MQ=43.58;QD=27.02;SOR=2.165	GT:AD:DP:GQ:PL	1/1:0,32:32:96:893,96,0
2R	5192449	.	G	GAAA	1294.73	.	AC=2;AF=1.00;AN=2;DP=35;ExcessHet=3.0103;FS=0.000;MLEAC=1;MLEAF=0.500;MQ=43.78;QD=31.05;SOR=1.358	GT:AD:DP:GQ:PL	1/1:0,34:34:99:1324,108,0
2R	5192530	.	G	C	970.77	.	AC=2;AF=1.00;AN=2;DP=37;ExcessHet=3.0103;FS=0.000;MLEAC=2;MLEAF=1.00;MQ=43.84;QD=26.24;SOR=0.859	GT:AD:DP:GQ:PL	1/1:0,37:37:99:999,110,0
2R	5192824	.	C	T	2704.77	.	AC=2;AF=1.00;AN=2;DP=61;ExcessHet=3.0103;FS=0.000;MLEAC=2;MLEAF=1.00;MQ=36.11;QD=32.66;SOR=0.793	GT:AD:DP:GQ:PL	1/1:0,61:61:99:2733,184,0
2R	5192826	.	A	T	2704.77	.	AC=2;AF=1.00;AN=2;DP=61;ExcessHet=3.0103;FS=0.000;MLEAC=2;MLEAF=1.00;MQ=36.11;QD=30.97;SOR=0.793	GT:AD:DP:GQ:PL	1/1:0,61:61:99:2733,184,0
2R	5193233	.	C	CA	980.73	.	AC=2;AF=1.00;AN=2;BaseQRankSum=1.146;ClippingRankSum=0.000;DP=49;ExcessHet=3.0103;FS=0.000;MLEAC=2;MLEAF=1.00;MQ=41.67;MQRankSum=0.642;QD=21.32;ReadPosRankSum=0.113;SOR=0.324	GT:AD:DP:GQ:PL	1/1:1,45:46:99:1018,123,0
2R	5193408	.	T	A	1813.77	.	AC=2;AF=1.00;AN=2;DP=68;ExcessHet=3.0103;FS=0.000;MLEAC=2;MLEAF=1.00;MQ=43.97;QD=26.67;SOR=1.022	GT:AD:DP:GQ:PL	1/1:0,68:68:99:1842,204,0
2R	5193691	.	G	A	1339.77	.	AC=2;AF=1.00;AN=2;DP=50;ExcessHet=3.0103;FS=0.000;MLEAC=2;MLEAF=1.00;MQ=44.00;QD=26.80;SOR=1.157	GT:AD:DP:GQ:PL	1/1:0,50:50:99:1368,150,0
2R	5193813	.	A	T	2212.77	.	AC=2;AF=1.00;AN=2;DP=51;ExcessHet=3.0103;FS=0.000;MLEAC=2;MLEAF=1.00;MQ=44.00;QD=31.43;SOR=0.813	GT:AD:DP:GQ:PL	1/1:0,51:51:99:2241,156,0
2R	5193823	.	T	A	2124.77	.	AC=2;AF=1.00;AN=2;DP=47;ExcessHet=3.0103;FS=0.000;MLEAC=2;MLEAF=1.00;MQ=44.00;QD=26.57;SOR=0.735	GT:AD:DP:GQ:PL	1/1:0,47:47:99:2153,147,0
2R	5193867	.	C	A	1463.77	.	AC=2;AF=1.00;AN=2;DP=55;ExcessHet=3.0103;FS=0.000;MLEAC=2;MLEAF=1.00;MQ=44.00;QD=26.61;SOR=0.804	GT:AD:DP:GQ:PL	1/1:0,55:55:99:1492,165,0
2R	5193973	.	T	C	1676.77	.	AC=2;AF=1.00;AN=2;DP=65;ExcessHet=3.0103;FS=0.000;MLEAC=2;MLEAF=1.00;MQ=42.44;QD=26.20;SOR=0.756	GT:AD:DP:GQ:PL	1/1:0,64:64:99:1705,192,0
2R	5194020	.	G	GA	2446.73	.	AC=2;AF=1.00;AN=2;DP=58;ExcessHet=3.0103;FS=0.000;MLEAC=2;MLEAF=1.00;MQ=40.91;QD=26.19;SOR=0.729	GT:AD:DP:GQ:PL	1/1:0,55:55:99:2484,169,0
2R	5194023	.	T	A	2455.77	.	AC=2;AF=1.00;AN=2;DP=56;ExcessHet=3.0103;FS=0.000;MLEAC=2;MLEAF=1.00;MQ=40.80;QD=29.43;SOR=0.765	GT:AD:DP:GQ:PL	1/1:0,56:56:99:2484,169,0
2R	5194224	.	A	C	1299.77	.	AC=2;AF=1.00;AN=2;DP=50;ExcessHet=3.0103;FS=0.000;MLEAC=2;MLEAF=1.00;MQ=37.44;QD=26.00;SOR=0.773	GT:AD:DP:GQ:PL	1/1:0,50:50:99:1328,149,0
2R	5194263	.	G	T	1289.77	.	AC=2;AF=1.00;AN=2;DP=48;ExcessHet=3.0103;FS=0.000;MLEAC=2;MLEAF=1.00;MQ=37.61;QD=26.87;SOR=0.776	GT:AD:DP:GQ:PL	1/1:0,48:48:99:1318,144,0
2R	5194313	.	TAA	T	1217.73	.	AC=2;AF=1.00;AN=2;DP=47;ExcessHet=3.0103;FS=0.000;MLEAC=2;MLEAF=1.00;MQ=36.94;QD=29.70;SOR=0.954	GT:AD:DP:GQ:PL	1/1:0,41:41:99:1255,121,0
2R	5194361	.	C	T	1817.77	.	AC=2;AF=1.00;AN=2;DP=43;ExcessHet=3.0103;FS=0.000;MLEAC=2;MLEAF=1.00;MQ=35.81;QD=33.72;SOR=1.055	GT:AD:DP:GQ:PL	1/1:0,43:43:99:1846,129,0
2R	5194376	.	T	C	1787.77	.	AC=2;AF=1.00;AN=2;DP=41;ExcessHet=3.0103;FS=0.000;MLEAC=2;MLEAF=1.00;MQ=36.27;QD=29.31;SOR=0.843	GT:AD:DP:GQ:PL	1/1:0,41:41:99:1816,126,0
2R	5194504	.	A	AT	731.73	.	AC=2;AF=1.00;AN=2;BaseQRankSum=-0.998;ClippingRankSum=0.000;DP=46;ExcessHet=3.0103;FS=0.000;MLEAC=2;MLEAF=1.00;MQ=39.34;MQRankSum=1.496;QD=18.29;ReadPosRankSum=-0.750;SOR=0.269	GT:AD:DP:GQ:PL	1/1:1,39:40:99:769,99,0
2R	5194574	.	T	A	1092.77	.	AC=2;AF=1.00;AN=2;DP=42;ExcessHet=3.0103;FS=0.000;MLEAC=2;MLEAF=1.00;MQ=39.34;QD=26.65;SOR=0.741	GT:AD:DP:GQ:PL	1/1:0,41:41:99:1121,123,0
2R	5194647	.	T	G	1173.77	.	AC=2;AF=1.00;AN=2;DP=46;ExcessHet=3.0103;FS=0.000;MLEAC=2;MLEAF=1.00;MQ=42.39;QD=25.52;SOR=0.976	GT:AD:DP:GQ:PL	1/1:0,46:46:99:1202,137,0
2R	5194715	.	A	C	1281.77	.	AC=2;AF=1.00;AN=2;DP=49;ExcessHet=3.0103;FS=0.000;MLEAC=2;MLEAF=1.00;MQ=43.38;QD=26.16;SOR=1.007	GT:AD:DP:GQ:PL	1/1:0,49:49:99:1310,147,0
2R	5195111	.	A	G	2114.77	.	AC=2;AF=1.00;AN=2;DP=77;ExcessHet=3.0103;FS=0.000;MLEAC=2;MLEAF=1.00;MQ=44.00;QD=27.46;SOR=1.300	GT:AD:DP:GQ:PL	1/1:0,77:77:99:2143,231,0
2R	5196073	.	C	T	1539.77	.	AC=2;AF=1.00;AN=2;DP=59;ExcessHet=3.0103;FS=0.000;MLEAC=2;MLEAF=1.00;MQ=44.00;QD=26.55;SOR=0.836	GT:AD:DP:GQ:PL	1/1:0,58:58:99:1568,174,0
2R	5196280	.	G	C	1548.77	.	AC=2;AF=1.00;AN=2;DP=61;ExcessHet=3.0103;FS=0.000;MLEAC=2;MLEAF=1.00;MQ=43.94;QD=25.81;SOR=1.071	GT:AD:DP:GQ:PL	1/1:0,60:60:99:1577,179,0
2R	5196840	.	GA	G	1048.73	.	AC=2;AF=1.00;AN=2;DP=53;ExcessHet=3.0103;FS=0.000;MLEAC=2;MLEAF=1.00;MQ=43.86;QD=20.56;SOR=0.732	GT:AD:DP:GQ:PL	1/1:0,51:51:99:1086,152,0
2R	5196952	.	G	A	1795.77	.	AC=2;AF=1.00;AN=2;DP=64;ExcessHet=3.0103;FS=0.000;MLEAC=2;MLEAF=1.00;MQ=43.10;QD=28.06;SOR=1.402	GT:AD:DP:GQ:PL	1/1:0,64:64:99:1824,192,0
2R	5197676	.	C	T	1948.77	.	AC=2;AF=1.00;AN=2;DP=73;ExcessHet=3.0103;FS=0.000;MLEAC=2;MLEAF=1.00;MQ=43.89;QD=26.70;SOR=0.836	GT:AD:DP:GQ:PL	1/1:0,73:73:99:1977,219,0
2R	5197733	.	A	G	1726.77	.	AC=2;AF=1.00;AN=2;DP=65;ExcessHet=3.0103;FS=0.000;MLEAC=2;MLEAF=1.00;MQ=43.91;QD=26.57;SOR=0.723	GT:AD:DP:GQ:PL	1/1:0,65:65:99:1755,194,0
2R	5198297	.	C	G	1673.77	.	AC=2;AF=1.00;AN=2;DP=62;ExcessHet=3.0103;FS=0.000;MLEAC=2;MLEAF=1.00;MQ=42.93;QD=27.00;SOR=0.693	GT:AD:DP:GQ:PL	1/1:0,62:62:99:1702,186,0
2R	5198385	.	T	C	1546.77	.	AC=2;AF=1.00;AN=2;DP=59;ExcessHet=3.0103;FS=0.000;MLEAC=2;MLEAF=1.00;MQ=42.40;QD=26.67;SOR=0.914	GT:AD:DP:GQ:PL	1/1:0,58:58:99:1575,174,0
2R	5199882	.	T	A	1077.77	.	AC=2;AF=1.00;AN=2;DP=42;ExcessHet=3.0103;FS=0.000;MLEAC=2;MLEAF=1.00;MQ=43.43;QD=25.66;SOR=0.892	GT:AD:DP:GQ:PL	1/1:0,42:42:99:1106,125,0
2R	5200196	.	C	T	1599.77	.	AC=2;AF=1.00;AN=2;DP=59;ExcessHet=3.0103;FS=0.000;MLEAC=2;MLEAF=1.00;MQ=44.00;QD=27.11;SOR=1.034	GT:AD:DP:GQ:PL	1/1:0,59:59:99:1628,177,0
2R	5200236	.	C	A	1493.77	.	AC=2;AF=1.00;AN=2;BaseQRankSum=1.782;ClippingRankSum=0.000;DP=57;ExcessHet=3.0103;FS=0.000;MLEAC=2;MLEAF=1.00;MQ=44.00;MQRankSum=0.000;QD=26.21;ReadPosRankSum=-1.642;SOR=0.574	GT:AD:DP:GQ:PL	1/1:1,56:57:99:1522,160,0
2R	5200286	.	C	CA	1147.73	.	AC=2;AF=1.00;AN=2;BaseQRankSum=1.314;ClippingRankSum=0.000;DP=60;ExcessHet=3.0103;FS=2.861;MLEAC=2;MLEAF=1.00;MQ=44.00;MQRankSum=0.000;QD=20.14;ReadPosRankSum=0.608;SOR=0.217	GT:AD:DP:GQ:PL	1/1:2,55:57:99:1185,134,0
2R	5200360	.	T	G	1362.77	.	AC=2;AF=1.00;AN=2;DP=52;ExcessHet=3.0103;FS=0.000;MLEAC=2;MLEAF=1.00;MQ=44.00;QD=26.21;SOR=1.244	GT:AD:DP:GQ:PL	1/1:0,52:52:99:1391,155,0
2R	5200394	.	G	A	1275.77	.	AC=2;AF=1.00;AN=2;DP=48;ExcessHet=3.0103;FS=0.000;MLEAC=2;MLEAF=1.00;MQ=44.00;QD=26.58;SOR=1.426	GT:AD:DP:GQ:PL	1/1:0,48:48:99:1304,144,0
2R	5200449	.	C	T	1331.77	.	AC=2;AF=1.00;AN=2;DP=49;ExcessHet=3.0103;FS=0.000;MLEAC=2;MLEAF=1.00;MQ=44.00;QD=27.18;SOR=0.818	GT:AD:DP:GQ:PL	1/1:0,49:49:99:1360,146,0
2R	5200531	.	T	C	1217.77	.	AC=2;AF=1.00;AN=2;DP=48;ExcessHet=3.0103;FS=0.000;MLEAC=2;MLEAF=1.00;MQ=44.00;QD=25.91;SOR=1.022	GT:AD:DP:GQ:PL	1/1:0,47:47:99:1246,140,0
2R	5201344	.	G	A	1794.77	.	AC=2;AF=1.00;AN=2;DP=64;ExcessHet=3.0103;FS=0.000;MLEAC=2;MLEAF=1.00;MQ=44.00;QD=28.04;SOR=1.127	GT:AD:DP:GQ:PL	1/1:0,64:64:99:1823,192,0
2R	5201427	.	T	C	1682.77	.	AC=2;AF=1.00;AN=2;DP=64;ExcessHet=3.0103;FS=0.000;MLEAC=2;MLEAF=1.00;MQ=44.00;QD=26.29;SOR=0.756	GT:AD:DP:GQ:PL	1/1:0,64:64:99:1711,191,0
2R	5201622	.	A	G	1504.77	.	AC=2;AF=1.00;AN=2;DP=57;ExcessHet=3.0103;FS=0.000;MLEAC=2;MLEAF=1.00;MQ=44.00;QD=26.87;SOR=1.101	GT:AD:DP:GQ:PL	1/1:0,56:56:99:1533,167,0
2R	5202069	.	A	G	1641.77	.	AC=2;AF=1.00;AN=2;DP=66;ExcessHet=3.0103;FS=0.000;MLEAC=2;MLEAF=1.00;MQ=44.00;QD=25.26;SOR=0.854	GT:AD:DP:GQ:PL	1/1:0,65:65:99:1670,193,0
2R	5202283	.	C	T	1788.77	.	AC=2;AF=1.00;AN=2;BaseQRankSum=1.798;ClippingRankSum=0.000;DP=69;ExcessHet=3.0103;FS=4.111;MLEAC=2;MLEAF=1.00;MQ=42.30;MQRankSum=-0.450;QD=26.70;ReadPosRankSum=-0.607;SOR=1.051	GT:AD:DP:GQ:PL	1/1:1,66:67:99:1817,191,0
2R	5203280	.	A	ATGGGCTGTG	367.74	.	AC=2;AF=1.00;AN=2;DP=10;ExcessHet=3.0103;FS=0.000;MLEAC=2;MLEAF=1.00;MQ=36.58;QD=33.95;SOR=4.615	GT:AD:DP:GQ:PL	1/1:0,9:9:27:405,27,0
2R	5203959	.	A	T	1856.77	.	AC=2;AF=1.00;AN=2;BaseQRankSum=-1.418;ClippingRankSum=0.000;DP=72;ExcessHet=3.0103;FS=3.660;MLEAC=2;MLEAF=1.00;MQ=43.92;MQRankSum=-0.139;QD=25.79;ReadPosRankSum=1.676;SOR=0.735	GT:AD:DP:GQ:PL	1/1:1,71:72:99:1885,186,0
2R	5203998	.	C	A	2107.77	.	AC=2;AF=1.00;AN=2;BaseQRankSum=0.048;ClippingRankSum=0.000;DP=78;ExcessHet=3.0103;FS=3.606;MLEAC=2;MLEAF=1.00;MQ=43.92;MQRankSum=-0.133;QD=27.02;ReadPosRankSum=-0.944;SOR=0.694	GT:AD:DP:GQ:PL	1/1:1,77:78:99:2136,206,0
2R	5204251	.	C	T	2474.77	.	AC=2;AF=1.00;AN=2;DP=91;ExcessHet=3.0103;FS=0.000;MLEAC=2;MLEAF=1.00;MQ=43.86;QD=27.20;SOR=1.071	GT:AD:DP:GQ:PL	1/1:0,91:91:99:2503,273,0
2R	5204268	.	C	T	2575.77	.	AC=2;AF=1.00;AN=2;DP=94;ExcessHet=3.0103;FS=0.000;MLEAC=2;MLEAF=1.00;MQ=43.86;QD=27.70;SOR=1.006	GT:AD:DP:GQ:PL	1/1:0,93:93:99:2604,279,0
2R	5204343	.	T	C	2179.77	.	AC=2;AF=1.00;AN=2;DP=80;ExcessHet=3.0103;FS=0.000;MLEAC=2;MLEAF=1.00;MQ=43.42;QD=27.25;SOR=0.743	GT:AD:DP:GQ:PL	1/1:0,80:80:99:2208,240,0
2R	5204378	.	A	AG	2119.73	.	AC=2;AF=1.00;AN=2;DP=65;ExcessHet=3.0103;FS=0.000;MLEAC=2;MLEAF=1.00;MQ=43.06;QD=32.61;SOR=0.787	GT:AD:DP:GQ:PL	1/1:0,65:65:99:2157,195,0
2R	5204498	.	C	T	1310.77	.	AC=2;AF=1.00;AN=2;DP=50;ExcessHet=3.0103;FS=0.000;MLEAC=2;MLEAF=1.00;MQ=42.79;QD=26.22;SOR=1.958	GT:AD:DP:GQ:PL	1/1:0,50:50:99:1339,150,0
2R	5205442	.	A	G	1843.77	.	AC=2;AF=1.00;AN=2;DP=71;ExcessHet=3.0103;FS=0.000;MLEAC=2;MLEAF=1.00;MQ=43.66;QD=25.97;SOR=0.721	GT:AD:DP:GQ:PL	1/1:0,71:71:99:1872,212,0
2R	5205542	.	G	C	1595.77	.	AC=2;AF=1.00;AN=2;DP=60;ExcessHet=3.0103;FS=0.000;MLEAC=2;MLEAF=1.00;MQ=44.00;QD=26.60;SOR=0.693	GT:AD:DP:GQ:PL	1/1:0,60:60:99:1624,180,0
2R	5206118	.	C	T	1627.77	.	AC=2;AF=1.00;AN=2;DP=61;ExcessHet=3.0103;FS=0.000;MLEAC=2;MLEAF=1.00;MQ=42.16;QD=26.68;SOR=0.941	GT:AD:DP:GQ:PL	1/1:0,61:61:99:1656,183,0
2R	5206751	.	G	T	1536.77	.	AC=2;AF=1.00;AN=2;DP=56;ExcessHet=3.0103;FS=0.000;MLEAC=2;MLEAF=1.00;MQ=37.79;QD=27.44;SOR=0.693	GT:AD:DP:GQ:PL	1/1:0,56:56:99:1565,168,0
2R	5206868	.	A	G	1217.77	.	AC=2;AF=1.00;AN=2;DP=27;ExcessHet=3.0103;FS=0.000;MLEAC=2;MLEAF=1.00;MQ=37.23;QD=30.87;SOR=1.528	GT:AD:DP:GQ:PL	1/1:0,27:27:84:1246,84,0
2R	5206869	.	T	G	1262.77	.	AC=2;AF=1.00;AN=2;DP=26;ExcessHet=3.0103;FS=0.000;MLEAC=2;MLEAF=1.00;MQ=36.94;QD=31.79;SOR=1.697	GT:AD:DP:GQ:PL	1/1:0,26:26:87:1291,87,0
2R	5206872	.	G	C	1186.77	.	AC=2;AF=1.00;AN=2;DP=27;ExcessHet=3.0103;FS=0.000;MLEAC=2;MLEAF=1.00;MQ=37.23;QD=35.50;SOR=2.066	GT:AD:DP:GQ:PL	1/1:0,27:27:81:1215,81,0
2R	5206873	.	GCAT	G	1177.73	.	AC=2;AF=1.00;AN=2;DP=25;ExcessHet=3.0103;FS=0.000;MLEAC=2;MLEAF=1.00;MQ=37.70;QD=33.64;SOR=1.893	GT:AD:DP:GQ:PL	1/1:0,25:25:81:1215,81,0
2R	5206938	.	A	T	600.77	.	AC=2;AF=1.00;AN=2;DP=24;ExcessHet=3.0103;FS=0.000;MLEAC=2;MLEAF=1.00;MQ=41.79;QD=25.03;SOR=2.124	GT:AD:DP:GQ:PL	1/1:0,24:24:72:629,72,0
2R	5206992	.	C	T	961.77	.	AC=2;AF=1.00;AN=2;DP=22;ExcessHet=3.0103;FS=0.000;MLEAC=2;MLEAF=1.00;MQ=42.24;QD=30.24;SOR=2.303	GT:AD:DP:GQ:PL	1/1:0,22:22:66:990,66,0
2R	5206995	.	T	G	962.77	.	AC=2;AF=1.00;AN=2;DP=22;ExcessHet=3.0103;FS=0.000;MLEAC=2;MLEAF=1.00;MQ=42.24;QD=31.19;SOR=2.303	GT:AD:DP:GQ:PL	1/1:0,22:22:44:991,44,0
2R	5207005	.	A	C	962.77	.	AC=2;AF=1.00;AN=2;BaseQRankSum=0.636;ClippingRankSum=0.000;DP=23;ExcessHet=3.0103;FS=5.836;MLEAC=2;MLEAF=1.00;MQ=42.23;MQRankSum=-0.419;QD=27.14;ReadPosRankSum=1.510;SOR=2.225	GT:AD:DP:GQ:PL	1/1:1,22:23:44:991,44,0
2R	5207091	.	A	C	52.77	.	AC=1;AF=0.500;AN=2;BaseQRankSum=-0.967;ClippingRankSum=0.000;DP=3;ExcessHet=3.0103;FS=4.771;MLEAC=1;MLEAF=0.500;MQ=44.00;MQRankSum=0.000;QD=17.59;ReadPosRankSum=-0.967;SOR=2.225	GT:AD:DP:GQ:PL	0/1:1,2:3:49:81,0,49
2R	5207092	.	A	G	52.77	.	AC=1;AF=0.500;AN=2;BaseQRankSum=-0.967;ClippingRankSum=0.000;DP=3;ExcessHet=3.0103;FS=4.771;MLEAC=1;MLEAF=0.500;MQ=44.00;MQRankSum=0.000;QD=17.59;ReadPosRankSum=-0.967;SOR=2.225	GT:AD:DP:GQ:PL	0/1:1,2:3:49:81,0,49
2R	5207281	.	G	A	96.28	.	AC=2;AF=1.00;AN=2;DP=3;ExcessHet=3.0103;FS=0.000;MLEAC=2;MLEAF=1.00;MQ=30.26;QD=32.09;SOR=2.833	GT:AD:DP:GQ:PL	1/1:0,3:3:9:124,9,0
2R	5207305	.	A	G	96.28	.	AC=2;AF=1.00;AN=2;DP=3;ExcessHet=3.0103;FS=0.000;MLEAC=2;MLEAF=1.00;MQ=30.26;QD=32.09;SOR=2.833	GT:AD:DP:GQ:PL	1/1:0,3:3:9:124,9,0
2R	5207366	.	G	A	83.03	.	AC=2;AF=1.00;AN=2;DP=4;ExcessHet=3.0103;FS=0.000;MLEAC=2;MLEAF=1.00;MQ=44.00;QD=20.76;SOR=3.258	GT:AD:DP:GQ:PL	1/1:0,4:4:12:111,12,0
2R	5208246	.	A	AGCGATG	33.71	.	AC=2;AF=1.00;AN=2;DP=2;ExcessHet=3.0103;FS=0.000;MLEAC=2;MLEAF=1.00;MQ=34.47;QD=16.85;SOR=2.303	GT:AD:DP:GQ:PL	1/1:0,2:2:6:70,6,0
2R	5208348	.	C	T	241.84	.	AC=2;AF=1.00;AN=2;DP=6;ExcessHet=3.0103;FS=0.000;MLEAC=2;MLEAF=1.00;MQ=27.41;QD=31.77;SOR=2.303	GT:AD:DP:GQ:PL	1/1:0,6:6:18:270,18,0
2R	5208349	.	A	AT	232.80	.	AC=2;AF=1.00;AN=2;DP=6;ExcessHet=3.0103;FS=0.000;MLEAC=2;MLEAF=1.00;MQ=27.41;QD=30.46;SOR=2.303	GT:AD:DP:GQ:PL	1/1:0,6:6:18:270,18,0
2R	5208400	.	T	A	356.77	.	AC=2;AF=1.00;AN=2;DP=14;ExcessHet=3.0103;FS=0.000;MLEAC=2;MLEAF=1.00;MQ=27.98;QD=25.48;SOR=2.985	GT:AD:DP:GQ:PL	1/1:0,14:14:42:385,42,0
2R	5208505	.	T	G	828.77	.	AC=2;AF=1.00;AN=2;DP=20;ExcessHet=3.0103;FS=0.000;MLEAC=2;MLEAF=1.00;MQ=26.43;QD=31.79;SOR=3.716	GT:AD:DP:GQ:PL	1/1:0,20:20:60:857,60,0
2R	5208506	.	T	G	828.77	.	AC=2;AF=1.00;AN=2;DP=19;ExcessHet=3.0103;FS=0.000;MLEAC=2;MLEAF=1.00;MQ=25.68;QD=29.84;SOR=3.611	GT:AD:DP:GQ:PL	1/1:0,19:19:60:857,60,0
2R	5208583	.	A	G	558.77	.	AC=2;AF=1.00;AN=2;DP=23;ExcessHet=3.0103;FS=0.000;MLEAC=2;MLEAF=1.00;MQ=26.47;QD=24.29;SOR=1.179	GT:AD:DP:GQ:PL	1/1:0,23:23:69:587,69,0
2R	5208779	.	T	C	648.77	.	AC=2;AF=1.00;AN=2;DP=26;ExcessHet=3.0103;FS=0.000;MLEAC=2;MLEAF=1.00;MQ=28.07;QD=24.95;SOR=0.846	GT:AD:DP:GQ:PL	1/1:0,26:26:78:677,78,0
2R	5209007	.	A	T	886.77	.	AC=2;AF=1.00;AN=2;DP=37;ExcessHet=3.0103;FS=0.000;MLEAC=2;MLEAF=1.00;MQ=31.14;QD=24.63;SOR=1.209	GT:AD:DP:GQ:PL	1/1:0,36:36:99:915,107,0
2R	5209043	.	T	TGGAAGC	1850.73	.	AC=2;AF=1.00;AN=2;DP=41;ExcessHet=3.0103;FS=0.000;MLEAC=2;MLEAF=1.00;MQ=31.50;QD=25.50;SOR=1.075	GT:AD:DP:GQ:PL	1/1:0,41:41:99:1888,126,0
2R	5209348	.	T	C	749.77	.	AC=2;AF=1.00;AN=2;DP=30;ExcessHet=3.0103;FS=0.000;MLEAC=2;MLEAF=1.00;MQ=29.81;QD=24.99;SOR=0.693	GT:AD:DP:GQ:PL	1/1:0,30:30:90:778,90,0
2R	5209849	.	C	A	421.77	.	AC=2;AF=1.00;AN=2;DP=11;ExcessHet=3.0103;FS=0.000;MLEAC=2;MLEAF=1.00;MQ=42.66;QD=33.47;SOR=2.494	GT:AD:DP:GQ:PL	1/1:0,11:11:35:450,35,0
2R	5209858	.	C	CCCCCT	526.73	.	AC=2;AF=1.00;AN=2;DP=11;ExcessHet=3.0103;FS=0.000;MLEAC=2;MLEAF=1.00;MQ=44.00;QD=30.82;SOR=3.442	GT:AD:DP:GQ:PL	1/1:0,11:11:39:564,39,0
2R	5209859	.	A	C	535.77	.	AC=2;AF=1.00;AN=2;DP=12;ExcessHet=3.0103;FS=0.000;MLEAC=2;MLEAF=1.00;MQ=44.00;QD=27.50;SOR=2.670	GT:AD:DP:GQ:PL	1/1:0,12:12:39:564,39,0
2R	5209887	.	C	A	532.77	.	AC=2;AF=1.00;AN=2;DP=20;ExcessHet=3.0103;FS=0.000;MLEAC=2;MLEAF=1.00;MQ=44.00;QD=26.64;SOR=0.693	GT:AD:DP:GQ:PL	1/1:0,20:20:60:561,60,0
2R	5210248	.	C	CA	1302.73	.	AC=2;AF=1.00;AN=2;DP=67;ExcessHet=3.0103;FS=0.000;MLEAC=2;MLEAF=1.00;MQ=43.51;QD=21.01;SOR=0.796	GT:AD:DP:GQ:PL	1/1:0,62:62:99:1340,187,0
2R	5210301	.	C	A	1815.77	.	AC=2;AF=1.00;AN=2;DP=69;ExcessHet=3.0103;FS=0.000;MLEAC=2;MLEAF=1.00;MQ=43.64;QD=26.32;SOR=0.722	GT:AD:DP:GQ:PL	1/1:0,69:69:99:1844,207,0
2R	5210336	.	C	T	1722.77	.	AC=2;AF=1.00;AN=2;DP=65;ExcessHet=3.0103;FS=0.000;MLEAC=2;MLEAF=1.00;MQ=43.66;QD=26.50;SOR=0.854	GT:AD:DP:GQ:PL	1/1:0,65:65:99:1751,195,0
2R	5210744	.	T	G	1407.77	.	AC=2;AF=1.00;AN=2;DP=53;ExcessHet=3.0103;FS=0.000;MLEAC=2;MLEAF=1.00;MQ=44.00;QD=26.56;SOR=1.524	GT:AD:DP:GQ:PL	1/1:0,53:53:99:1436,159,0
2R	5210963	.	T	A	1651.77	.	AC=2;AF=1.00;AN=2;DP=61;ExcessHet=3.0103;FS=0.000;MLEAC=2;MLEAF=1.00;MQ=44.00;QD=27.53;SOR=1.071	GT:AD:DP:GQ:PL	1/1:0,60:60:99:1680,180,0
2R	5211111	.	A	G	1255.77	.	AC=2;AF=1.00;AN=2;DP=48;ExcessHet=3.0103;FS=0.000;MLEAC=2;MLEAF=1.00;MQ=42.89;QD=26.72;SOR=0.919	GT:AD:DP:GQ:PL	1/1:0,47:47:99:1284,140,0
2R	5211455	.	G	C	1674.77	.	AC=2;AF=1.00;AN=2;DP=61;ExcessHet=3.0103;FS=0.000;MLEAC=2;MLEAF=1.00;MQ=41.42;QD=27.46;SOR=0.941	GT:AD:DP:GQ:PL	1/1:0,61:61:99:1703,183,0
2R	5211481	.	T	C	1410.77	.	AC=2;AF=1.00;AN=2;DP=55;ExcessHet=3.0103;FS=0.000;MLEAC=2;MLEAF=1.00;MQ=41.46;QD=25.65;SOR=1.061	GT:AD:DP:GQ:PL	1/1:0,55:55:99:1439,163,0
2R	5211529	.	A	T	1416.77	.	AC=2;AF=1.00;AN=2;DP=52;ExcessHet=3.0103;FS=0.000;MLEAC=2;MLEAF=1.00;MQ=42.52;QD=27.25;SOR=1.244	GT:AD:DP:GQ:PL	1/1:0,52:52:99:1445,156,0
2R	5211569	.	C	T	1544.77	.	AC=2;AF=1.00;AN=2;DP=58;ExcessHet=3.0103;FS=0.000;MLEAC=2;MLEAF=1.00;MQ=43.26;QD=26.63;SOR=0.914	GT:AD:DP:GQ:PL	1/1:0,58:58:99:1573,174,0
2R	5211604	.	G	A	1653.77	.	AC=2;AF=1.00;AN=2;BaseQRankSum=0.690;ClippingRankSum=0.000;DP=64;ExcessHet=3.0103;FS=3.438;MLEAC=2;MLEAF=1.00;MQ=44.00;MQRankSum=0.000;QD=25.84;ReadPosRankSum=-0.536;SOR=0.583	GT:AD:DP:GQ:PL	1/1:1,63:64:99:1682,165,0
2R	5211719	.	A	T	2120.77	.	AC=2;AF=1.00;AN=2;DP=78;ExcessHet=3.0103;FS=0.000;MLEAC=2;MLEAF=1.00;MQ=43.95;QD=27.19;SOR=0.693	GT:AD:DP:GQ:PL	1/1:0,78:78:99:2149,234,0
2R	5211983	.	C	A	1951.77	.	AC=2;AF=1.00;AN=2;DP=71;ExcessHet=3.0103;FS=0.000;MLEAC=2;MLEAF=1.00;MQ=42.56;QD=27.49;SOR=0.971	GT:AD:DP:GQ:PL	1/1:0,71:71:99:1980,213,0
2R	5212062	.	CA	C	2584.73	.	AC=2;AF=1.00;AN=2;DP=70;ExcessHet=3.0103;FS=0.000;MLEAC=2;MLEAF=1.00;MQ=42.33;QD=29.17;SOR=0.874	GT:AD:DP:GQ:PL	1/1:0,70:70:99:2622,211,0
2R	5212227	.	G	C	2036.77	.	AC=2;AF=1.00;AN=2;DP=74;ExcessHet=3.0103;FS=0.000;MLEAC=2;MLEAF=1.00;MQ=42.19;QD=27.52;SOR=0.864	GT:AD:DP:GQ:PL	1/1:0,74:74:99:2065,222,0
2R	5212282	.	G	GT	1622.73	.	AC=2;AF=1.00;AN=2;DP=70;ExcessHet=3.0103;FS=0.000;MLEAC=2;MLEAF=1.00;MQ=42.24;QD=23.52;SOR=0.781	GT:AD:DP:GQ:PL	1/1:0,69:69:99:1660,212,0
2R	5212575	.	C	G	1575.77	.	AC=2;AF=1.00;AN=2;DP=60;ExcessHet=3.0103;FS=0.000;MLEAC=2;MLEAF=1.00;MQ=42.99;QD=26.26;SOR=0.986	GT:AD:DP:GQ:PL	1/1:0,60:60:99:1604,179,0
2R	5212600	.	TATTTTCAGTAA	T	1941.73	.	AC=2;AF=1.00;AN=2;DP=49;ExcessHet=3.0103;FS=0.000;MLEAC=2;MLEAF=1.00;MQ=42.40;QD=26.59;SOR=1.105	GT:AD:DP:GQ:PL	1/1:0,44:44:99:1979,132,0
2R	5212632	.	G	GACATGACATAACTGATT	2347.73	.	AC=2;AF=1.00;AN=2;DP=46;ExcessHet=3.0103;FS=0.000;MLEAC=2;MLEAF=1.00;MQ=42.19;QD=26.23;SOR=0.976	GT:AD:DP:GQ:PL	1/1:0,46:46:99:2385,160,0
2R	5212643	.	T	A	1995.77	.	AC=2;AF=1.00;AN=2;DP=44;ExcessHet=3.0103;FS=0.000;MLEAC=2;MLEAF=1.00;MQ=42.13;QD=30.14;SOR=0.990	GT:AD:DP:GQ:PL	1/1:0,44:44:99:2024,138,0
2R	5212655	.	A	T	1912.77	.	AC=2;AF=1.00;AN=2;DP=45;ExcessHet=3.0103;FS=0.000;MLEAC=2;MLEAF=1.00;MQ=42.39;QD=32.28;SOR=0.829	GT:AD:DP:GQ:PL	1/1:0,45:45:99:1941,138,0
2R	5212704	.	CAAA	C	2048.73	.	AC=2;AF=1.00;AN=2;DP=56;ExcessHet=3.0103;FS=0.000;MLEAC=2;MLEAF=1.00;MQ=42.98;QD=27.02;SOR=0.981	GT:AD:DP:GQ:PL	1/1:0,53:53:99:2086,159,0
2R	5212916	.	C	T	1448.77	.	AC=2;AF=1.00;AN=2;DP=56;ExcessHet=3.0103;FS=0.000;MLEAC=2;MLEAF=1.00;MQ=43.38;QD=26.34;SOR=0.804	GT:AD:DP:GQ:PL	1/1:0,55:55:99:1477,164,0
2R	5212973	.	T	A	2334.77	.	AC=2;AF=1.00;AN=2;DP=52;ExcessHet=3.0103;FS=0.000;MLEAC=2;MLEAF=1.00;MQ=42.29;QD=31.44;SOR=0.941	GT:AD:DP:GQ:PL	1/1:0,52:52:99:2363,160,0
2R	5212975	.	A	AAT	2325.73	.	AC=2;AF=1.00;AN=2;DP=53;ExcessHet=3.0103;FS=0.000;MLEAC=2;MLEAF=1.00;MQ=42.23;QD=36.21;SOR=0.892	GT:AD:DP:GQ:PL	1/1:0,53:53:99:2363,160,0
2R	5213305	.	A	G	1285.77	.	AC=2;AF=1.00;AN=2;DP=50;ExcessHet=3.0103;FS=0.000;MLEAC=2;MLEAF=1.00;MQ=41.01;QD=26.24;SOR=0.818	GT:AD:DP:GQ:PL	1/1:0,49:49:99:1314,145,0
2R	5213372	.	G	A	1407.77	.	AC=2;AF=1.00;AN=2;DP=53;ExcessHet=3.0103;FS=0.000;MLEAC=2;MLEAF=1.00;MQ=41.30;QD=27.07;SOR=0.853	GT:AD:DP:GQ:PL	1/1:0,52:52:99:1436,156,0
2R	5213624	.	A	T	1200.77	.	AC=2;AF=1.00;AN=2;DP=45;ExcessHet=3.0103;FS=0.000;MLEAC=2;MLEAF=1.00;MQ=39.74;QD=26.68;SOR=1.038	GT:AD:DP:GQ:PL	1/1:0,45:45:99:1229,135,0
2R	5214148	.	A	T	1762.77	.	AC=2;AF=1.00;AN=2;DP=63;ExcessHet=3.0103;FS=0.000;MLEAC=2;MLEAF=1.00;MQ=43.61;QD=27.98;SOR=1.010	GT:AD:DP:GQ:PL	1/1:0,63:63:99:1791,189,0
2R	5214253	.	G	T	1673.77	.	AC=2;AF=1.00;AN=2;DP=62;ExcessHet=3.0103;FS=0.000;MLEAC=2;MLEAF=1.00;MQ=44.00;QD=27.00;SOR=0.693	GT:AD:DP:GQ:PL	1/1:0,62:62:99:1702,186,0
2R	5214588	.	TA	T	1152.73	.	AC=2;AF=1.00;AN=2;BaseQRankSum=-1.109;ClippingRankSum=0.000;DP=62;ExcessHet=3.0103;FS=3.632;MLEAC=2;MLEAF=1.00;MQ=43.87;MQRankSum=-0.200;QD=19.21;ReadPosRankSum=0.896;SOR=0.724	GT:AD:DP:GQ:PL	1/1:1,59:60:99:1190,156,0
2R	5214616	.	AG	A	860.73	.	AC=2;AF=1.00;AN=2;BaseQRankSum=0.190;ClippingRankSum=0.000;DP=66;ExcessHet=3.0103;FS=0.000;MLEAC=2;MLEAF=1.00;MQ=43.88;MQRankSum=-0.727;QD=14.59;ReadPosRankSum=0.376;SOR=0.771	GT:AD:DP:GQ:PL	1/1:7,52:59:31:898,31,0
2R	5215320	.	G	T	250.77	.	AC=2;AF=1.00;AN=2;DP=10;ExcessHet=3.0103;FS=0.000;MLEAC=2;MLEAF=1.00;MQ=32.99;QD=25.08;SOR=4.804	GT:AD:DP:GQ:PL	1/1:0,10:10:30:279,30,0
2R	5215366	.	G	GTGGACCGTTTATTTCTCT	218.80	.	AC=2;AF=1.00;AN=2;DP=6;ExcessHet=3.0103;FS=0.000;MLEAC=2;MLEAF=1.00;MQ=27.95;QD=30.29;SOR=3.912	GT:AD:DP:GQ:PL	1/1:0,6:6:18:256,18,0
2R	5215368	.	C	CAACTCGTG	218.80	.	AC=2;AF=1.00;AN=2;DP=3;ExcessHet=3.0103;FS=0.000;MLEAC=2;MLEAF=1.00;MQ=27.39;QD=30.49;SOR=2.833	GT:AD:DP:GQ:PL	1/1:0,3:3:18:256,18,0
2R	5215370	.	A	G	107.28	.	AC=2;AF=1.00;AN=2;DP=2;ExcessHet=3.0103;FS=0.000;MLEAC=2;MLEAF=1.00;MQ=30.08;QD=31.12;SOR=2.303	GT:AD:DP:GQ:PL	1/1:0,2:2:9:135,9,0
2R	5215494	.	G	C	305.77	.	AC=2;AF=1.00;AN=2;DP=12;ExcessHet=3.0103;FS=0.000;MLEAC=2;MLEAF=1.00;MQ=34.11;QD=25.48;SOR=3.611	GT:AD:DP:GQ:PL	1/1:0,12:12:36:334,36,0
2R	5216040	.	T	C	790.77	.	AC=2;AF=1.00;AN=2;DP=19;ExcessHet=3.0103;FS=0.000;MLEAC=2;MLEAF=1.00;MQ=22.31;QD=31.79;SOR=0.793	GT:AD:DP:GQ:PL	1/1:0,19:19:57:819,57,0
2R	5216046	.	T	C	807.77	.	AC=2;AF=1.00;AN=2;DP=18;ExcessHet=3.0103;FS=0.000;MLEAC=2;MLEAF=1.00;MQ=21.95;QD=33.31;SOR=0.914	GT:AD:DP:GQ:PL	1/1:0,18:18:57:836,57,0
2R	5216055	.	C	A	768.77	.	AC=2;AF=1.00;AN=2;DP=18;ExcessHet=3.0103;FS=0.000;MLEAC=2;MLEAF=1.00;MQ=23.32;QD=33.58;SOR=1.179	GT:AD:DP:GQ:PL	1/1:0,18:18:54:797,54,0
2R	5216056	.	A	T	768.77	.	AC=2;AF=1.00;AN=2;DP=19;ExcessHet=3.0103;FS=0.000;MLEAC=2;MLEAF=1.00;MQ=23.41;QD=30.23;SOR=1.179	GT:AD:DP:GQ:PL	1/1:0,18:18:54:797,54,0
2R	5216305	.	C	T	1015.77	.	AC=2;AF=1.00;AN=2;DP=22;ExcessHet=3.0103;FS=0.000;MLEAC=2;MLEAF=1.00;MQ=25.09;QD=28.49;SOR=1.085	GT:AD:DP:GQ:PL	1/1:0,22:22:72:1044,72,0
2R	5216311	.	G	A	1040.77	.	AC=2;AF=1.00;AN=2;DP=25;ExcessHet=3.0103;FS=0.000;MLEAC=2;MLEAF=1.00;MQ=25.38;QD=29.99;SOR=0.770	GT:AD:DP:GQ:PL	1/1:0,25:25:75:1069,75,0
2R	5216412	.	G	T	692.77	.	AC=2;AF=1.00;AN=2;DP=27;ExcessHet=3.0103;FS=0.000;MLEAC=2;MLEAF=1.00;MQ=29.63;QD=25.66;SOR=1.101	GT:AD:DP:GQ:PL	1/1:0,27:27:81:721,81,0
2R	5216699	.	G	A	1534.77	.	AC=2;AF=1.00;AN=2;BaseQRankSum=0.964;ClippingRankSum=0.000;DP=60;ExcessHet=3.0103;FS=3.632;MLEAC=2;MLEAF=1.00;MQ=40.38;MQRankSum=1.682;QD=25.58;ReadPosRankSum=-0.481;SOR=0.724	GT:AD:DP:GQ:PL	1/1:1,59:60:99:1563,152,0
2R	5217583	.	T	A	1473.77	.	AC=2;AF=1.00;AN=2;DP=56;ExcessHet=3.0103;FS=0.000;MLEAC=2;MLEAF=1.00;MQ=43.27;QD=26.32;SOR=0.765	GT:AD:DP:GQ:PL	1/1:0,56:56:99:1502,168,0
2R	5223056	.	GCGTGGA	G	2407.73	.	AC=2;AF=1.00;AN=2;DP=58;ExcessHet=3.0103;FS=0.000;MLEAC=2;MLEAF=1.00;MQ=40.56;QD=33.44;SOR=0.884	GT:AD:DP:GQ:PL	1/1:0,55:55:99:2445,166,0
2R	5223381	.	C	A	1382.77	.	AC=2;AF=1.00;AN=2;DP=53;ExcessHet=3.0103;FS=0.000;MLEAC=2;MLEAF=1.00;MQ=41.48;QD=26.09;SOR=0.730	GT:AD:DP:GQ:PL	1/1:0,53:53:99:1411,159,0
2R	5223709	.	G	T	848.77	.	AC=2;AF=1.00;AN=2;DP=33;ExcessHet=3.0103;FS=0.000;MLEAC=2;MLEAF=1.00;MQ=41.57;QD=25.72;SOR=1.751	GT:AD:DP:GQ:PL	1/1:0,33:33:99:877,99,0
2R	5223920	.	T	C	1528.77	.	AC=2;AF=1.00;AN=2;DP=57;ExcessHet=3.0103;FS=0.000;MLEAC=2;MLEAF=1.00;MQ=43.74;QD=26.82;SOR=1.140	GT:AD:DP:GQ:PL	1/1:0,57:57:99:1557,171,0
2R	5224100	.	GAA	G	1889.73	.	AC=2;AF=1.00;AN=2;DP=55;ExcessHet=3.0103;FS=0.000;MLEAC=2;MLEAF=1.00;MQ=44.00;QD=29.09;SOR=0.981	GT:AD:DP:GQ:PL	1/1:0,53:53:99:1927,160,0
2R	5224152	.	G	GT	1576.73	.	AC=2;AF=1.00;AN=2;DP=57;ExcessHet=3.0103;FS=0.000;MLEAC=2;MLEAF=1.00;MQ=43.72;QD=27.66;SOR=0.728	GT:AD:DP:GQ:PL	1/1:0,57:57:99:1614,171,0
2R	5224286	.	G	A	1247.77	.	AC=2;AF=1.00;AN=2;DP=46;ExcessHet=3.0103;FS=0.000;MLEAC=2;MLEAF=1.00;MQ=38.60;QD=27.73;SOR=0.737	GT:AD:DP:GQ:PL	1/1:0,45:45:99:1276,135,0
2R	5224644	.	T	TATGGTACGTA	637.73	.	AC=2;AF=1.00;AN=2;DP=13;ExcessHet=3.0103;FS=0.000;MLEAC=2;MLEAF=1.00;MQ=27.57;QD=31.50;SOR=0.693	GT:AD:DP:GQ:PL	1/1:0,12:12:45:675,45,0
2R	5225347	.	TA	T	455.75	.	AC=1;AF=0.500;AN=2;BaseQRankSum=0.938;ClippingRankSum=0.000;DP=42;ExcessHet=3.0103;FS=3.893;MLEAC=1;MLEAF=0.500;MQ=42.37;MQRankSum=1.447;QD=11.69;ReadPosRankSum=0.820;SOR=0.328	GT:AD:DP:GQ:PL	0/1:7,32:39:23:493,0,23
2R	5225405	.	C	T	1617.77	.	AC=2;AF=1.00;AN=2;DP=40;ExcessHet=3.0103;FS=0.000;MLEAC=2;MLEAF=1.00;MQ=42.10;QD=32.40;SOR=1.022	GT:AD:DP:GQ:PL	1/1:0,40:40:99:1646,119,0
2R	5225430	.	C	A	1598.77	.	AC=2;AF=1.00;AN=2;DP=38;ExcessHet=3.0103;FS=0.000;MLEAC=2;MLEAF=1.00;MQ=42.60;QD=29.23;SOR=0.914	GT:AD:DP:GQ:PL	1/1:0,38:38:99:1627,114,0
2R	5225646	.	C	CA	822.73	.	AC=2;AF=1.00;AN=2;BaseQRankSum=1.713;ClippingRankSum=0.000;DP=48;ExcessHet=3.0103;FS=0.000;MLEAC=2;MLEAF=1.00;MQ=43.24;MQRankSum=1.458;QD=19.13;ReadPosRankSum=1.770;SOR=0.798	GT:AD:DP:GQ:PL	1/1:2,41:43:99:860,101,0
2R	5225670	.	C	A	1055.77	.	AC=2;AF=1.00;AN=2;DP=41;ExcessHet=3.0103;FS=0.000;MLEAC=2;MLEAF=1.00;MQ=42.87;QD=25.75;SOR=0.843	GT:AD:DP:GQ:PL	1/1:0,41:41:99:1084,122,0
2R	5225887	.	G	C	1214.77	.	AC=2;AF=1.00;AN=2;DP=48;ExcessHet=3.0103;FS=0.000;MLEAC=2;MLEAF=1.00;MQ=41.49;QD=25.85;SOR=0.823	GT:AD:DP:GQ:PL	1/1:0,47:47:99:1243,140,0
2R	5226913	.	T	C	595.77	.	AC=2;AF=1.00;AN=2;DP=26;ExcessHet=3.0103;FS=0.000;MLEAC=2;MLEAF=1.00;MQ=31.99;QD=22.91;SOR=2.303	GT:AD:DP:GQ:PL	1/1:0,26:26:77:624,77,0
2R	5227414	.	G	GAAGTAT	309.75	.	AC=2;AF=1.00;AN=2;DP=9;ExcessHet=3.0103;FS=0.000;MLEAC=2;MLEAF=1.00;MQ=32.76;QD=28.16;SOR=1.863	GT:AD:DP:GQ:PL	1/1:0,8:8:24:347,24,0
2R	5227660	.	C	CAGGGTGAGGCAAA	1024.73	.	AC=2;AF=1.00;AN=2;BaseQRankSum=1.672;ClippingRankSum=0.000;DP=23;ExcessHet=3.0103;FS=13.617;MLEAC=2;MLEAF=1.00;MQ=39.61;MQRankSum=1.274;QD=34.18;ReadPosRankSum=1.735;SOR=6.271	GT:AD:DP:GQ:PL	1/1:1,22:23:33:1062,33,0
2R	5227665	.	G	A	1063.77	.	AC=2;AF=1.00;AN=2;BaseQRankSum=1.842;ClippingRankSum=0.000;DP=27;ExcessHet=3.0103;FS=9.542;MLEAC=2;MLEAF=1.00;MQ=37.62;MQRankSum=0.672;QD=31.11;ReadPosRankSum=0.965;SOR=4.244	GT:AD:DP:GQ:PL	1/1:1,26:27:36:1092,36,0
2R	5233435	.	CAAAGGAACAGCAT	C	412.74	.	AC=2;AF=1.00;AN=2;DP=18;ExcessHet=3.0103;FS=0.000;MLEAC=2;MLEAF=1.00;MQ=33.25;QD=30.89;SOR=4.804	GT:AD:DP:GQ:PL	1/1:0,10:10:30:450,30,0
2R	5233683	.	A	G	316.77	.	AC=2;AF=1.00;AN=2;DP=18;ExcessHet=3.0103;FS=0.000;MLEAC=2;MLEAF=1.00;MQ=30.12;QD=24.37;SOR=5.283	GT:AD:DP:GQ:PL	1/1:0,13:13:39:345,39,0
2R	5235591	.	C	T	435.77	.	AC=2;AF=1.00;AN=2;DP=17;ExcessHet=3.0103;FS=0.000;MLEAC=2;MLEAF=1.00;MQ=29.63;QD=25.63;SOR=0.804	GT:AD:DP:GQ:PL	1/1:0,17:17:51:464,51,0
2R	5235726	.	G	A	300.22	.	AC=1;AF=0.500;AN=2;BaseQRankSum=1.455;ClippingRankSum=0.000;DP=16;ExcessHet=3.0103;FS=0.000;MLEAC=1;MLEAF=0.500;MQ=28.16;MQRankSum=0.835;QD=18.76;ReadPosRankSum=-0.414;SOR=3.258	GT:AD:DP:GQ:PL	0/1:2,14:16:4:327,0,4
2R	5236928	.	C	A	1090.77	.	AC=2;AF=1.00;AN=2;DP=40;ExcessHet=3.0103;FS=0.000;MLEAC=2;MLEAF=1.00;MQ=37.52;QD=27.27;SOR=3.258	GT:AD:DP:GQ:PL	1/1:0,40:40:99:1119,120,0
2R	5237200	.	GACTTTTTGAGAT	G	2245.73	.	AC=2;AF=1.00;AN=2;DP=54;ExcessHet=3.0103;FS=0.000;MLEAC=2;MLEAF=1.00;MQ=42.39;QD=33.63;SOR=0.813	GT:AD:DP:GQ:PL	1/1:0,51:51:99:2283,154,0
2R	5237315	.	A	T	1576.77	.	AC=2;AF=1.00;AN=2;DP=57;ExcessHet=3.0103;FS=0.000;MLEAC=2;MLEAF=1.00;MQ=42.72;QD=27.66;SOR=0.877	GT:AD:DP:GQ:PL	1/1:0,57:57:99:1605,171,0
2R	5237370	.	T	C	2322.77	.	AC=2;AF=1.00;AN=2;DP=56;ExcessHet=3.0103;FS=0.000;MLEAC=2;MLEAF=1.00;MQ=41.29;QD=31.18;SOR=0.841	GT:AD:DP:GQ:PL	1/1:0,56:56:99:2351,168,0
2R	5237393	.	T	A	2456.77	.	AC=2;AF=1.00;AN=2;DP=54;ExcessHet=3.0103;FS=0.000;MLEAC=2;MLEAF=1.00;MQ=40.99;QD=30.36;SOR=0.767	GT:AD:DP:GQ:PL	1/1:0,54:54:99:2485,168,0
2R	5237395	.	A	T	2491.77	.	AC=2;AF=1.00;AN=2;DP=55;ExcessHet=3.0103;FS=0.000;MLEAC=2;MLEAF=1.00;MQ=41.01;QD=31.13;SOR=0.729	GT:AD:DP:GQ:PL	1/1:0,55:55:99:2520,169,0
2R	5237397	.	AATCACTAATAT	A	2482.73	.	AC=2;AF=1.00;AN=2;DP=54;ExcessHet=3.0103;FS=0.000;MLEAC=2;MLEAF=1.00;MQ=40.91;QD=28.80;SOR=0.846	GT:AD:DP:GQ:PL	1/1:0,54:54:99:2520,169,0
2R	5237411	.	GTTT	G	2437.73	.	AC=2;AF=1.00;AN=2;DP=55;ExcessHet=3.0103;FS=0.000;MLEAC=2;MLEAF=1.00;MQ=40.91;QD=35.97;SOR=0.804	GT:AD:DP:GQ:PL	1/1:0,55:55:99:2475,166,0
2R	5237415	.	GTTTGACCTGCTTTTA	G	2437.73	.	AC=2;AF=1.00;AN=2;DP=55;ExcessHet=3.0103;FS=0.000;MLEAC=2;MLEAF=1.00;MQ=40.91;QD=32.34;SOR=0.804	GT:AD:DP:GQ:PL	1/1:0,55:55:99:2475,166,0
2R	5237484	.	T	C	2361.77	.	AC=2;AF=1.00;AN=2;DP=55;ExcessHet=3.0103;FS=0.000;MLEAC=2;MLEAF=1.00;MQ=41.23;QD=22.51;SOR=0.808	GT:AD:DP:GQ:PL	1/1:0,53:53:99:2390,168,0
2R	5237491	.	A	ATCCCTCTTCTTT	2544.73	.	AC=2;AF=1.00;AN=2;DP=59;ExcessHet=3.0103;FS=0.000;MLEAC=2;MLEAF=1.00;MQ=41.42;QD=31.86;SOR=0.877	GT:AD:DP:GQ:PL	1/1:0,57:57:99:2582,180,0
2R	5237626	.	A	C	1920.77	.	AC=2;AF=1.00;AN=2;DP=72;ExcessHet=3.0103;FS=0.000;MLEAC=2;MLEAF=1.00;MQ=43.42;QD=26.68;SOR=1.073	GT:AD:DP:GQ:PL	1/1:0,72:72:99:1949,216,0
2R	5237803	.	T	C	1608.77	.	AC=2;AF=1.00;AN=2;DP=63;ExcessHet=3.0103;FS=0.000;MLEAC=2;MLEAF=1.00;MQ=43.80;QD=26.37;SOR=0.725	GT:AD:DP:GQ:PL	1/1:0,61:61:99:1637,182,0
2R	5237839	.	A	C	1736.77	.	AC=2;AF=1.00;AN=2;DP=67;ExcessHet=3.0103;FS=0.000;MLEAC=2;MLEAF=1.00;MQ=43.88;QD=26.31;SOR=0.818	GT:AD:DP:GQ:PL	1/1:0,66:66:99:1765,197,0
2R	5237917	.	G	A	1847.77	.	AC=2;AF=1.00;AN=2;DP=68;ExcessHet=3.0103;FS=0.000;MLEAC=2;MLEAF=1.00;MQ=43.97;QD=27.17;SOR=1.179	GT:AD:DP:GQ:PL	1/1:0,68:68:99:1876,203,0
2R	5238030	.	A	T	1636.77	.	AC=2;AF=1.00;AN=2;DP=62;ExcessHet=3.0103;FS=0.000;MLEAC=2;MLEAF=1.00;MQ=43.65;QD=27.28;SOR=0.986	GT:AD:DP:GQ:PL	1/1:0,60:60:99:1665,180,0
2R	5238437	.	C	A	1597.77	.	AC=2;AF=1.00;AN=2;DP=59;ExcessHet=3.0103;FS=0.000;MLEAC=2;MLEAF=1.00;MQ=42.15;QD=27.08;SOR=0.950	GT:AD:DP:GQ:PL	1/1:0,59:59:99:1626,176,0
2R	5238480	.	C	CCATTTG	2705.73	.	AC=2;AF=1.00;AN=2;DP=61;ExcessHet=3.0103;FS=0.000;MLEAC=2;MLEAF=1.00;MQ=41.82;QD=30.38;SOR=1.292	GT:AD:DP:GQ:PL	1/1:0,61:61:99:2743,186,0
2R	5238712	.	A	T	1319.77	.	AC=2;AF=1.00;AN=2;BaseQRankSum=-1.520;ClippingRankSum=0.000;DP=68;ExcessHet=3.0103;FS=5.370;MLEAC=2;MLEAF=1.00;MQ=40.50;MQRankSum=-1.482;QD=20.30;ReadPosRankSum=0.547;SOR=0.142	GT:AD:DP:GQ:PL	1/1:3,62:65:99:1348,139,0
2R	5238835	.	T	TA	979.73	.	AC=2;AF=1.00;AN=2;BaseQRankSum=-0.475;ClippingRankSum=0.000;DP=55;ExcessHet=3.0103;FS=0.000;MLEAC=2;MLEAF=1.00;MQ=38.36;MQRankSum=-1.134;QD=19.59;ReadPosRankSum=-0.971;SOR=0.239	GT:AD:DP:GQ:PL	1/1:1,49:50:99:1017,130,0
2R	5238901	.	T	C	1198.77	.	AC=2;AF=1.00;AN=2;DP=47;ExcessHet=3.0103;FS=0.000;MLEAC=2;MLEAF=1.00;MQ=36.73;QD=25.51;SOR=0.823	GT:AD:DP:GQ:PL	1/1:0,47:47:99:1227,139,0
2R	5238989	.	AT	A	1570.73	.	AC=2;AF=1.00;AN=2;BaseQRankSum=1.159;ClippingRankSum=0.000;DP=49;ExcessHet=3.0103;FS=0.000;MLEAC=2;MLEAF=1.00;MQ=33.61;MQRankSum=-1.579;QD=32.06;ReadPosRankSum=-0.106;SOR=0.582	GT:AD:DP:GQ:PL	1/1:1,48:49:99:1608,114,0
2R	5239207	.	G	T	833.77	.	AC=2;AF=1.00;AN=2;DP=32;ExcessHet=3.0103;FS=0.000;MLEAC=2;MLEAF=1.00;MQ=29.86;QD=26.06;SOR=0.693	GT:AD:DP:GQ:PL	1/1:0,32:32:96:862,96,0
2R	5239236	.	G	T	775.77	.	AC=2;AF=1.00;AN=2;DP=31;ExcessHet=3.0103;FS=0.000;MLEAC=2;MLEAF=1.00;MQ=28.57;QD=25.02;SOR=0.892	GT:AD:DP:GQ:PL	1/1:0,31:31:92:804,92,0
2R	5239252	.	G	A	814.77	.	AC=2;AF=1.00;AN=2;DP=31;ExcessHet=3.0103;FS=0.000;MLEAC=2;MLEAF=1.00;MQ=28.57;QD=26.28;SOR=1.044	GT:AD:DP:GQ:PL	1/1:0,31:31:93:843,93,0
2R	5239355	.	G	A	308.77	.	AC=2;AF=1.00;AN=2;DP=14;ExcessHet=3.0103;FS=0.000;MLEAC=2;MLEAF=1.00;MQ=27.78;QD=22.05;SOR=2.303	GT:AD:DP:GQ:PL	1/1:0,14:14:41:337,41,0
2R	5239388	.	C	CCACTCAAA	626.73	.	AC=2;AF=1.00;AN=2;DP=13;ExcessHet=3.0103;FS=0.000;MLEAC=2;MLEAF=1.00;MQ=26.68;QD=36.26;SOR=1.609	GT:AD:DP:GQ:PL	1/1:0,13:13:45:664,45,0
2R	5239482	.	C	G	635.77	.	AC=2;AF=1.00;AN=2;BaseQRankSum=0.803;ClippingRankSum=0.000;DP=27;ExcessHet=3.0103;FS=3.522;MLEAC=2;MLEAF=1.00;MQ=25.24;MQRankSum=-1.385;QD=23.55;ReadPosRankSum=-0.130;SOR=0.707	GT:AD:DP:GQ:PL	1/1:1,26:27:54:664,54,0
2R	5239520	.	C	A	555.77	.	AC=2;AF=1.00;AN=2;BaseQRankSum=1.491;ClippingRankSum=0.000;DP=24;ExcessHet=3.0103;FS=3.388;MLEAC=2;MLEAF=1.00;MQ=25.57;MQRankSum=-1.303;QD=23.16;ReadPosRankSum=-0.723;SOR=0.626	GT:AD:DP:GQ:PL	1/1:1,23:24:45:584,45,0
2R	5239592	.	C	CTATCAGAAAAATGCCCACTGAGAAAAGTG	637.73	.	AC=2;AF=1.00;AN=2;DP=13;ExcessHet=3.0103;FS=0.000;MLEAC=2;MLEAF=1.00;MQ=23.85;QD=27.27;SOR=2.833	GT:AD:DP:GQ:PL	1/1:0,13:13:45:675,45,0
2R	5239681	.	G	GCACATAGAGACTA	977.73	.	AC=2;AF=1.00;AN=2;DP=22;ExcessHet=3.0103;FS=0.000;MLEAC=2;MLEAF=1.00;MQ=26.03;QD=30.94;SOR=1.085	GT:AD:DP:GQ:PL	1/1:0,22:22:69:1015,69,0
2R	5239729	.	A	G	777.77	.	AC=2;AF=1.00;AN=2;DP=30;ExcessHet=3.0103;FS=0.000;MLEAC=2;MLEAF=1.00;MQ=27.06;QD=25.93;SOR=2.303	GT:AD:DP:GQ:PL	1/1:0,30:30:90:806,90,0
2R	5239827	.	TAAACAATATATTAAGAG	T	1285.75	.	AC=2;AF=1.00;AN=2;BaseQRankSum=1.461;ClippingRankSum=0.000;DP=34;ExcessHet=3.0103;FS=9.031;MLEAC=2;MLEAF=1.00;MQ=28.50;MQRankSum=-0.682;QD=28.94;ReadPosRankSum=-1.301;SOR=3.967	GT:AD:DP:GQ:PL	1/1:1,31:32:24:1323,24,0
2R	5239862	.	C	T	908.77	.	AC=2;AF=1.00;AN=2;BaseQRankSum=0.201;ClippingRankSum=0.000;DP=37;ExcessHet=3.0103;FS=7.901;MLEAC=2;MLEAF=1.00;MQ=29.32;MQRankSum=-0.635;QD=24.56;ReadPosRankSum=-1.534;SOR=3.357	GT:AD:DP:GQ:PL	1/1:1,36:37:83:937,83,0
2R	5240003	.	T	C	1215.77	.	AC=2;AF=1.00;AN=2;DP=47;ExcessHet=3.0103;FS=0.000;MLEAC=2;MLEAF=1.00;MQ=34.47;QD=25.87;SOR=0.735	GT:AD:DP:GQ:PL	1/1:0,47:47:99:1244,141,0
2R	5240070	.	C	T	1290.77	.	AC=2;AF=1.00;AN=2;DP=51;ExcessHet=3.0103;FS=0.000;MLEAC=2;MLEAF=1.00;MQ=35.25;QD=25.31;SOR=0.813	GT:AD:DP:GQ:PL	1/1:0,51:51:99:1319,152,0
2R	5240122	.	TA	T	491.73	.	AC=2;AF=1.00;AN=2;BaseQRankSum=0.422;ClippingRankSum=0.000;DP=47;ExcessHet=3.0103;FS=0.000;MLEAC=2;MLEAF=1.00;MQ=38.37;MQRankSum=0.625;QD=12.94;ReadPosRankSum=0.160;SOR=0.826	GT:AD:DP:GQ:PL	1/1:4,34:38:31:529,31,0
2R	5240259	.	GTGTTTCGATCTAATGGGGAGCAT	G	2060.73	.	AC=2;AF=1.00;AN=2;DP=51;ExcessHet=3.0103;FS=0.000;MLEAC=2;MLEAF=1.00;MQ=42.43;QD=22.62;SOR=0.823	GT:AD:DP:GQ:PL	1/1:0,47:47:99:2098,143,0
2R	5240517	.	TCTATTTCTATCTA	T	3404.73	.	AC=2;AF=1.00;AN=2;DP=78;ExcessHet=3.0103;FS=0.000;MLEAC=2;MLEAF=1.00;MQ=43.47;QD=29.41;SOR=1.012	GT:AD:DP:GQ:PL	1/1:0,77:77:99:3442,232,0
2R	5240531	.	T	G	3413.77	.	AC=2;AF=1.00;AN=2;DP=77;ExcessHet=3.0103;FS=0.000;MLEAC=2;MLEAF=1.00;MQ=43.46;QD=29.18;SOR=1.012	GT:AD:DP:GQ:PL	1/1:0,77:77:99:3442,232,0
2R	5240604	.	A	G	2116.77	.	AC=2;AF=1.00;AN=2;DP=78;ExcessHet=3.0103;FS=0.000;MLEAC=2;MLEAF=1.00;MQ=43.38;QD=27.14;SOR=0.744	GT:AD:DP:GQ:PL	1/1:0,78:78:99:2145,234,0
2R	5240661	.	A	G	2017.77	.	AC=2;AF=1.00;AN=2;BaseQRankSum=0.515;ClippingRankSum=0.000;DP=77;ExcessHet=3.0103;FS=0.000;MLEAC=2;MLEAF=1.00;MQ=43.60;MQRankSum=-0.271;QD=26.20;ReadPosRankSum=0.135;SOR=0.268	GT:AD:DP:GQ:PL	1/1:1,76:77:99:2046,204,0
2R	5240695	.	T	A	1946.77	.	AC=2;AF=1.00;AN=2;DP=72;ExcessHet=3.0103;FS=0.000;MLEAC=2;MLEAF=1.00;MQ=43.89;QD=27.04;SOR=0.807	GT:AD:DP:GQ:PL	1/1:0,72:72:99:1975,216,0
2R	5240866	.	A	T	1862.77	.	AC=2;AF=1.00;AN=2;DP=68;ExcessHet=3.0103;FS=0.000;MLEAC=2;MLEAF=1.00;MQ=43.74;QD=27.39;SOR=0.880	GT:AD:DP:GQ:PL	1/1:0,68:68:99:1891,204,0
2R	5240910	.	A	AATAATAAAT	2743.73	.	AC=2;AF=1.00;AN=2;DP=61;ExcessHet=3.0103;FS=0.000;MLEAC=2;MLEAF=1.00;MQ=43.70;QD=27.57;SOR=0.831	GT:AD:DP:GQ:PL	1/1:0,60:60:99:2781,189,0
2R	5240912	.	C	A	2752.77	.	AC=2;AF=1.00;AN=2;DP=56;ExcessHet=3.0103;FS=0.000;MLEAC=2;MLEAF=1.00;MQ=43.67;QD=29.40;SOR=0.765	GT:AD:DP:GQ:PL	1/1:0,56:56:99:2781,189,0
2R	5241077	.	A	C	2035.77	.	AC=2;AF=1.00;AN=2;DP=74;ExcessHet=3.0103;FS=0.000;MLEAC=2;MLEAF=1.00;MQ=43.96;QD=27.51;SOR=1.288	GT:AD:DP:GQ:PL	1/1:0,74:74:99:2064,222,0
2R	5241104	.	T	C	1930.77	.	AC=2;AF=1.00;AN=2;BaseQRankSum=-0.440;ClippingRankSum=0.000;DP=74;ExcessHet=3.0103;FS=4.068;MLEAC=2;MLEAF=1.00;MQ=43.93;MQRankSum=-0.083;QD=26.09;ReadPosRankSum=1.043;SOR=1.017	GT:AD:DP:GQ:PL	1/1:1,73:74:99:1959,194,0
2R	5241190	.	C	T	2027.77	.	AC=2;AF=1.00;AN=2;BaseQRankSum=0.592;ClippingRankSum=0.000;DP=75;ExcessHet=3.0103;FS=3.188;MLEAC=2;MLEAF=1.00;MQ=43.95;MQRankSum=-0.083;QD=27.04;ReadPosRankSum=-0.622;SOR=0.395	GT:AD:DP:GQ:PL	1/1:1,74:75:99:2056,197,0
2R	5241271	.	T	C	1959.77	.	AC=2;AF=1.00;AN=2;BaseQRankSum=1.787;ClippingRankSum=0.000;DP=74;ExcessHet=3.0103;FS=0.000;MLEAC=2;MLEAF=1.00;MQ=44.00;MQRankSum=0.000;QD=26.48;ReadPosRankSum=-0.549;SOR=0.408	GT:AD:DP:GQ:PL	1/1:1,73:74:99:1988,211,0
2R	5241402	.	G	A	1979.77	.	AC=2;AF=1.00;AN=2;DP=72;ExcessHet=3.0103;FS=0.000;MLEAC=2;MLEAF=1.00;MQ=44.00;QD=27.50;SOR=0.934	GT:AD:DP:GQ:PL	1/1:0,72:72:99:2008,216,0
2R	5241472	.	A	C	2182.77	.	AC=2;AF=1.00;AN=2;DP=82;ExcessHet=3.0103;FS=0.000;MLEAC=2;MLEAF=1.00;MQ=44.00;QD=26.62;SOR=0.742	GT:AD:DP:GQ:PL	1/1:0,82:82:99:2211,245,0
2R	5241593	.	T	G	1645.77	.	AC=2;AF=1.00;AN=2;DP=61;ExcessHet=3.0103;FS=0.000;MLEAC=2;MLEAF=1.00;MQ=43.97;QD=26.98;SOR=0.941	GT:AD:DP:GQ:PL	1/1:0,61:61:99:1674,183,0
2R	5241772	.	T	A	1798.77	.	AC=2;AF=1.00;AN=2;DP=68;ExcessHet=3.0103;FS=0.000;MLEAC=2;MLEAF=1.00;MQ=44.00;QD=27.25;SOR=0.818	GT:AD:DP:GQ:PL	1/1:0,66:66:99:1827,198,0
2R	5242968	.	G	T	1398.77	.	AC=2;AF=1.00;AN=2;DP=52;ExcessHet=3.0103;FS=0.000;MLEAC=2;MLEAF=1.00;MQ=43.74;QD=26.90;SOR=0.770	GT:AD:DP:GQ:PL	1/1:0,52:52:99:1427,156,0
2R	5243001	.	T	C	1191.77	.	AC=2;AF=1.00;AN=2;DP=50;ExcessHet=3.0103;FS=0.000;MLEAC=2;MLEAF=1.00;MQ=43.81;QD=26.48;SOR=0.829	GT:AD:DP:GQ:PL	1/1:0,45:45:99:1220,135,0
2R	5243067	.	T	G	1333.77	.	AC=2;AF=1.00;AN=2;DP=52;ExcessHet=3.0103;FS=0.000;MLEAC=2;MLEAF=1.00;MQ=43.85;QD=25.65;SOR=0.770	GT:AD:DP:GQ:PL	1/1:0,52:52:99:1362,154,0
2R	5243158	.	TA	T	1058.73	.	AC=2;AF=1.00;AN=2;BaseQRankSum=1.752;ClippingRankSum=0.000;DP=60;ExcessHet=3.0103;FS=3.602;MLEAC=2;MLEAF=1.00;MQ=43.93;MQRankSum=-0.097;QD=19.25;ReadPosRankSum=0.788;SOR=0.707	GT:AD:DP:GQ:PL	1/1:1,54:55:99:1096,143,0
2R	5243414	.	T	A	1459.77	.	AC=2;AF=1.00;AN=2;DP=54;ExcessHet=3.0103;FS=0.000;MLEAC=2;MLEAF=1.00;MQ=43.93;QD=27.03;SOR=0.931	GT:AD:DP:GQ:PL	1/1:0,54:54:99:1488,161,0
2R	5243538	.	G	A	1576.77	.	AC=2;AF=1.00;AN=2;DP=58;ExcessHet=3.0103;FS=0.000;MLEAC=2;MLEAF=1.00;MQ=43.77;QD=27.66;SOR=0.877	GT:AD:DP:GQ:PL	1/1:0,57:57:99:1605,171,0
2R	5243794	.	C	T	1338.77	.	AC=2;AF=1.00;AN=2;DP=49;ExcessHet=3.0103;FS=0.000;MLEAC=2;MLEAF=1.00;MQ=41.65;QD=27.32;SOR=1.473	GT:AD:DP:GQ:PL	1/1:0,49:49:99:1367,147,0
2R	5244008	.	ATGCACTCTC	A	2527.73	.	AC=2;AF=1.00;AN=2;DP=56;ExcessHet=3.0103;FS=0.000;MLEAC=2;MLEAF=1.00;MQ=40.71;QD=32.32;SOR=0.765	GT:AD:DP:GQ:PL	1/1:0,56:56:99:2565,172,0
2R	5244017	.	C	CAAA	2527.73	.	AC=2;AF=1.00;AN=2;DP=56;ExcessHet=3.0103;FS=0.000;MLEAC=2;MLEAF=1.00;MQ=40.71;QD=27.13;SOR=0.765	GT:AD:DP:GQ:PL	1/1:0,56:56:99:2565,172,0
2R	5244636	.	C	T	1828.77	.	AC=2;AF=1.00;AN=2;DP=67;ExcessHet=3.0103;FS=0.000;MLEAC=2;MLEAF=1.00;MQ=42.73;QD=27.30;SOR=0.784	GT:AD:DP:GQ:PL	1/1:0,67:67:99:1857,200,0
2R	5244996	.	C	T	1894.77	.	AC=2;AF=1.00;AN=2;DP=71;ExcessHet=3.0103;FS=0.000;MLEAC=2;MLEAF=1.00;MQ=42.92;QD=27.46;SOR=0.722	GT:AD:DP:GQ:PL	1/1:0,69:69:99:1923,207,0
2R	5245147	.	T	C	1291.77	.	AC=2;AF=1.00;AN=2;DP=49;ExcessHet=3.0103;FS=0.000;MLEAC=2;MLEAF=1.00;MQ=41.87;QD=26.91;SOR=0.963	GT:AD:DP:GQ:PL	1/1:0,48:48:99:1320,144,0
2R	5245217	.	G	C	1682.77	.	AC=2;AF=1.00;AN=2;DP=62;ExcessHet=3.0103;FS=0.000;MLEAC=2;MLEAF=1.00;MQ=41.23;QD=27.14;SOR=1.536	GT:AD:DP:GQ:PL	1/1:0,62:62:99:1711,186,0
2R	5245265	.	C	T	1726.77	.	AC=2;AF=1.00;AN=2;DP=63;ExcessHet=3.0103;FS=0.000;MLEAC=2;MLEAF=1.00;MQ=41.39;QD=27.41;SOR=1.092	GT:AD:DP:GQ:PL	1/1:0,63:63:99:1755,189,0
2R	5245596	.	G	A	1443.77	.	AC=2;AF=1.00;AN=2;DP=54;ExcessHet=3.0103;FS=0.000;MLEAC=2;MLEAF=1.00;MQ=43.39;QD=26.74;SOR=0.931	GT:AD:DP:GQ:PL	1/1:0,54:54:99:1472,162,0
2R	5245808	.	T	TTTTG	2867.73	.	AC=2;AF=1.00;AN=2;DP=67;ExcessHet=3.0103;FS=0.000;MLEAC=2;MLEAF=1.00;MQ=44.00;QD=29.79;SOR=0.966	GT:AD:DP:GQ:PL	1/1:0,64:64:99:2905,195,0
2R	5245878	.	G	C	1832.77	.	AC=2;AF=1.00;AN=2;DP=69;ExcessHet=3.0103;FS=0.000;MLEAC=2;MLEAF=1.00;MQ=44.00;QD=26.56;SOR=0.722	GT:AD:DP:GQ:PL	1/1:0,69:69:99:1861,207,0
2R	5245967	.	T	C	1618.77	.	AC=2;AF=1.00;AN=2;DP=62;ExcessHet=3.0103;FS=0.000;MLEAC=2;MLEAF=1.00;MQ=43.84;QD=26.54;SOR=0.941	GT:AD:DP:GQ:PL	1/1:0,61:61:99:1647,182,0
2R	5246391	.	T	TAAC	2433.73	.	AC=2;AF=1.00;AN=2;DP=56;ExcessHet=3.0103;FS=0.000;MLEAC=2;MLEAF=1.00;MQ=43.71;QD=28.02;SOR=1.329	GT:AD:DP:GQ:PL	1/1:0,54:54:99:2471,165,0
2R	5247801	.	A	C	2184.77	.	AC=2;AF=1.00;AN=2;DP=82;ExcessHet=3.0103;FS=0.000;MLEAC=2;MLEAF=1.00;MQ=43.95;QD=26.64;SOR=0.793	GT:AD:DP:GQ:PL	1/1:0,82:82:99:2213,246,0
2R	5249382	.	A	G	1869.77	.	AC=2;AF=1.00;AN=2;DP=71;ExcessHet=3.0103;FS=0.000;MLEAC=2;MLEAF=1.00;MQ=43.93;QD=26.71;SOR=0.811	GT:AD:DP:GQ:PL	1/1:0,70:70:99:1898,210,0
2R	5249913	.	A	AGAATAAGACACTATTCTAGTGTCTTTGGT	1650.73	.	AC=2;AF=1.00;AN=2;BaseQRankSum=-2.036;ClippingRankSum=0.000;DP=47;ExcessHet=3.0103;FS=18.425;MLEAC=2;MLEAF=1.00;MQ=39.08;MQRankSum=2.372;QD=31.50;ReadPosRankSum=3.098;SOR=2.542	GT:AD:DP:GQ:PL	1/1:3,39:42:99:1688,111,0
2R	5249917	.	A	AGGGTATACTAGATGTTTATTTTGTATCGAGTCAAACTAACGTCCCCTCAGTCGACCAAGATCAACGCTAAGAGTAAACAGATATGAGGAAATAGTTTTTACGTCTTTATTAATTTGATCTCAGCTAAGGACTTACTCTGGTGT	2167.73	.	AC=2;AF=1.00;AN=2;DP=37;ExcessHet=3.0103;FS=0.000;MLEAC=2;MLEAF=1.00;MQ=38.63;QD=32.13;SOR=3.056	GT:AD:DP:GQ:PL	1/1:0,31:31:99:2205,147,0
2R	5249921	.	A	AAATCTTACTTTTACCTT	1203.73	.	AC=2;AF=1.00;AN=2;DP=25;ExcessHet=3.0103;FS=0.000;MLEAC=2;MLEAF=1.00;MQ=39.23;QD=26.93;SOR=1.022	GT:AD:DP:GQ:PL	1/1:0,19:19:82:1241,82,0
2R	5250245	.	G	A	1686.77	.	AC=2;AF=1.00;AN=2;DP=65;ExcessHet=3.0103;FS=0.000;MLEAC=2;MLEAF=1.00;MQ=43.55;QD=26.36;SOR=0.693	GT:AD:DP:GQ:PL	1/1:0,64:64:99:1715,190,0
2R	5250697	.	A	C	1776.77	.	AC=2;AF=1.00;AN=2;DP=67;ExcessHet=3.0103;FS=0.000;MLEAC=2;MLEAF=1.00;MQ=43.87;QD=26.92;SOR=0.818	GT:AD:DP:GQ:PL	1/1:0,66:66:99:1805,198,0
2R	5250973	.	T	G	1632.77	.	AC=2;AF=1.00;AN=2;DP=63;ExcessHet=3.0103;FS=0.000;MLEAC=2;MLEAF=1.00;MQ=44.00;QD=26.33;SOR=1.329	GT:AD:DP:GQ:PL	1/1:0,62:62:99:1661,185,0
2R	5251371	.	A	C	1705.77	.	AC=2;AF=1.00;AN=2;DP=63;ExcessHet=3.0103;FS=0.000;MLEAC=2;MLEAF=1.00;MQ=44.00;QD=27.08;SOR=0.724	GT:AD:DP:GQ:PL	1/1:0,63:63:99:1734,189,0
2R	5251511	.	G	A	1293.77	.	AC=2;AF=1.00;AN=2;DP=48;ExcessHet=3.0103;FS=0.000;MLEAC=2;MLEAF=1.00;MQ=42.76;QD=26.95;SOR=0.776	GT:AD:DP:GQ:PL	1/1:0,48:48:99:1322,144,0
2R	5251803	.	C	G	1103.77	.	AC=2;AF=1.00;AN=2;DP=42;ExcessHet=3.0103;FS=0.000;MLEAC=2;MLEAF=1.00;MQ=41.29;QD=26.28;SOR=0.693	GT:AD:DP:GQ:PL	1/1:0,42:42:99:1132,126,0
2R	5252111	.	G	A	1541.77	.	AC=2;AF=1.00;AN=2;DP=57;ExcessHet=3.0103;FS=0.000;MLEAC=2;MLEAF=1.00;MQ=41.82;QD=27.05;SOR=1.047	GT:AD:DP:GQ:PL	1/1:0,57:57:99:1570,171,0
2R	5252187	.	A	T	1376.77	.	AC=2;AF=1.00;AN=2;DP=54;ExcessHet=3.0103;FS=0.000;MLEAC=2;MLEAF=1.00;MQ=41.37;QD=25.98;SOR=0.892	GT:AD:DP:GQ:PL	1/1:0,53:53:99:1405,158,0
2R	5252216	.	T	A	2113.77	.	AC=2;AF=1.00;AN=2;DP=52;ExcessHet=3.0103;FS=0.000;MLEAC=2;MLEAF=1.00;MQ=40.97;QD=20.21;SOR=0.813	GT:AD:DP:GQ:PL	1/1:0,51:51:99:2142,153,0
2R	5252235	.	A	T	2088.77	.	AC=2;AF=1.00;AN=2;DP=51;ExcessHet=3.0103;FS=0.000;MLEAC=2;MLEAF=1.00;MQ=40.56;QD=32.04;SOR=0.952	GT:AD:DP:GQ:PL	1/1:0,50:50:99:2117,150,0
2R	5252866	.	A	G	1458.77	.	AC=2;AF=1.00;AN=2;DP=55;ExcessHet=3.0103;FS=0.000;MLEAC=2;MLEAF=1.00;MQ=44.00;QD=26.52;SOR=1.262	GT:AD:DP:GQ:PL	1/1:0,55:55:99:1487,165,0
2R	5252897	.	T	A	1476.77	.	AC=2;AF=1.00;AN=2;DP=55;ExcessHet=3.0103;FS=0.000;MLEAC=2;MLEAF=1.00;MQ=44.00;QD=26.85;SOR=0.970	GT:AD:DP:GQ:PL	1/1:0,55:55:99:1505,165,0
2R	5253277	.	T	C	1594.77	.	AC=2;AF=1.00;AN=2;DP=60;ExcessHet=3.0103;FS=0.000;MLEAC=2;MLEAF=1.00;MQ=44.00;QD=27.03;SOR=1.217	GT:AD:DP:GQ:PL	1/1:0,59:59:99:1623,177,0
2R	5253323	.	T	C	1630.77	.	AC=2;AF=1.00;AN=2;DP=62;ExcessHet=3.0103;FS=0.000;MLEAC=2;MLEAF=1.00;MQ=44.00;QD=26.73;SOR=0.865	GT:AD:DP:GQ:PL	1/1:0,61:61:99:1659,182,0
2R	5253391	.	G	T	1329.77	.	AC=2;AF=1.00;AN=2;BaseQRankSum=0.539;ClippingRankSum=0.000;DP=52;ExcessHet=3.0103;FS=0.000;MLEAC=2;MLEAF=1.00;MQ=44.00;MQRankSum=0.000;QD=25.57;ReadPosRankSum=0.667;SOR=0.284	GT:AD:DP:GQ:PL	1/1:1,51:52:99:1358,127,0
2R	5253447	.	T	G	2231.77	.	AC=2;AF=1.00;AN=2;DP=52;ExcessHet=3.0103;FS=0.000;MLEAC=2;MLEAF=1.00;MQ=43.96;QD=26.50;SOR=0.813	GT:AD:DP:GQ:PL	1/1:0,51:51:99:2260,154,0
2R	5253455	.	T	C	2327.77	.	AC=2;AF=1.00;AN=2;DP=53;ExcessHet=3.0103;FS=0.000;MLEAC=2;MLEAF=1.00;MQ=43.96;QD=25.39;SOR=0.941	GT:AD:DP:GQ:PL	1/1:0,52:52:99:2356,160,0
2R	5253460	.	T	C	2329.77	.	AC=2;AF=1.00;AN=2;DP=52;ExcessHet=3.0103;FS=0.000;MLEAC=2;MLEAF=1.00;MQ=43.89;QD=30.41;SOR=0.900	GT:AD:DP:GQ:PL	1/1:0,51:51:99:2358,160,0
2R	5253532	.	C	G	1311.77	.	AC=2;AF=1.00;AN=2;BaseQRankSum=0.316;ClippingRankSum=0.000;DP=53;ExcessHet=3.0103;FS=0.000;MLEAC=2;MLEAF=1.00;MQ=43.79;MQRankSum=-0.165;QD=25.23;ReadPosRankSum=0.335;SOR=0.354	GT:AD:DP:GQ:PL	1/1:1,51:52:99:1340,127,0
2R	5253567	.	A	AG	1614.73	.	AC=2;AF=1.00;AN=2;DP=53;ExcessHet=3.0103;FS=0.000;MLEAC=2;MLEAF=1.00;MQ=43.34;QD=30.47;SOR=1.524	GT:AD:DP:GQ:PL	1/1:0,53:53:99:1652,162,0
2R	5253860	2R_5253860_SNP	G	A	1251.77	.	AC=2;AF=1.00;AN=2;DB;DP=46;ExcessHet=3.0103;FS=0.000;MLEAC=2;MLEAF=1.00;MQ=41.29;QD=27.21;SOR=1.203	GT:AD:DP:GQ:PL	1/1:0,46:46:99:1280,138,0
2R	5254081	.	A	G	1190.77	.	AC=2;AF=1.00;AN=2;DP=48;ExcessHet=3.0103;FS=0.000;MLEAC=2;MLEAF=1.00;MQ=39.50;QD=25.34;SOR=1.132	GT:AD:DP:GQ:PL	1/1:0,47:47:99:1219,140,0
2R	5254305	.	A	C	1643.77	.	AC=2;AF=1.00;AN=2;DP=63;ExcessHet=3.0103;FS=0.000;MLEAC=2;MLEAF=1.00;MQ=41.99;QD=26.09;SOR=1.179	GT:AD:DP:GQ:PL	1/1:0,63:63:99:1672,188,0
2R	5254870	.	C	T	879.77	.	AC=2;AF=1.00;AN=2;BaseQRankSum=-0.294;ClippingRankSum=0.000;DP=38;ExcessHet=3.0103;FS=0.000;MLEAC=2;MLEAF=1.00;MQ=36.71;MQRankSum=0.245;QD=23.78;ReadPosRankSum=-0.620;SOR=0.551	GT:AD:DP:GQ:PL	1/1:1,36:37:82:908,82,0
2R	5255118	.	T	C	760.77	.	AC=2;AF=1.00;AN=2;DP=30;ExcessHet=3.0103;FS=0.000;MLEAC=2;MLEAF=1.00;MQ=32.62;QD=25.36;SOR=0.826	GT:AD:DP:GQ:PL	1/1:0,30:30:89:789,89,0
2R	5255126	.	TGTGGAC	T	1201.73	.	AC=2;AF=1.00;AN=2;DP=32;ExcessHet=3.0103;FS=0.000;MLEAC=2;MLEAF=1.00;MQ=33.09;QD=26.57;SOR=0.997	GT:AD:DP:GQ:PL	1/1:0,28:28:85:1239,85,0
2R	5255372	.	C	T	1347.77	.	AC=2;AF=1.00;AN=2;DP=50;ExcessHet=3.0103;FS=0.000;MLEAC=2;MLEAF=1.00;MQ=36.59;QD=26.96;SOR=1.519	GT:AD:DP:GQ:PL	1/1:0,50:50:99:1376,150,0
2R	5255560	.	C	CG	1897.73	.	AC=2;AF=1.00;AN=2;DP=44;ExcessHet=3.0103;FS=0.000;MLEAC=2;MLEAF=1.00;MQ=37.41;QD=30.27;SOR=0.836	GT:AD:DP:GQ:PL	1/1:0,43:43:99:1935,129,0
2R	5255562	.	T	A	1906.77	.	AC=2;AF=1.00;AN=2;DP=43;ExcessHet=3.0103;FS=0.000;MLEAC=2;MLEAF=1.00;MQ=37.24;QD=27.52;SOR=0.788	GT:AD:DP:GQ:PL	1/1:0,42:42:99:1935,129,0
2R	5255565	.	C	CTATTTTA	1897.73	.	AC=2;AF=1.00;AN=2;DP=43;ExcessHet=3.0103;FS=0.000;MLEAC=2;MLEAF=1.00;MQ=37.65;QD=29.13;SOR=0.788	GT:AD:DP:GQ:PL	1/1:0,42:42:99:1935,129,0
2R	5255835	.	A	C	982.77	.	AC=2;AF=1.00;AN=2;DP=37;ExcessHet=3.0103;FS=0.000;MLEAC=2;MLEAF=1.00;MQ=43.60;QD=26.56;SOR=1.270	GT:AD:DP:GQ:PL	1/1:0,37:37:99:1011,111,0
2R	5256677	.	T	G	1406.77	.	AC=2;AF=1.00;AN=2;DP=53;ExcessHet=3.0103;FS=0.000;MLEAC=2;MLEAF=1.00;MQ=44.00;QD=26.54;SOR=0.808	GT:AD:DP:GQ:PL	1/1:0,53:53:99:1435,158,0
2R	5257023	.	A	T	1349.77	.	AC=2;AF=1.00;AN=2;DP=51;ExcessHet=3.0103;FS=0.000;MLEAC=2;MLEAF=1.00;MQ=44.00;QD=26.47;SOR=1.201	GT:AD:DP:GQ:PL	1/1:0,51:51:99:1378,152,0
2R	5257281	.	A	G	1190.77	.	AC=2;AF=1.00;AN=2;DP=47;ExcessHet=3.0103;FS=0.000;MLEAC=2;MLEAF=1.00;MQ=44.00;QD=26.46;SOR=0.829	GT:AD:DP:GQ:PL	1/1:0,45:45:99:1219,134,0
2R	5257595	.	G	A	1505.77	.	AC=2;AF=1.00;AN=2;DP=57;ExcessHet=3.0103;FS=0.000;MLEAC=2;MLEAF=1.00;MQ=44.00;QD=26.42;SOR=0.728	GT:AD:DP:GQ:PL	1/1:0,57:57:99:1534,170,0
2R	5257677	.	C	G	1808.77	.	AC=2;AF=1.00;AN=2;DP=69;ExcessHet=3.0103;FS=0.000;MLEAC=2;MLEAF=1.00;MQ=44.00;QD=26.21;SOR=0.980	GT:AD:DP:GQ:PL	1/1:0,69:69:99:1837,205,0
2R	5257842	.	A	T	1501.77	.	AC=2;AF=1.00;AN=2;DP=56;ExcessHet=3.0103;FS=0.000;MLEAC=2;MLEAF=1.00;MQ=44.00;QD=26.82;SOR=0.765	GT:AD:DP:GQ:PL	1/1:0,56:56:99:1530,167,0
2R	5258560	.	T	G	1509.77	.	AC=2;AF=1.00;AN=2;DP=56;ExcessHet=3.0103;FS=0.000;MLEAC=2;MLEAF=1.00;MQ=43.32;QD=26.96;SOR=0.841	GT:AD:DP:GQ:PL	1/1:0,56:56:99:1538,168,0
2R	5258674	.	A	AT	967.73	.	AC=2;AF=1.00;AN=2;DP=52;ExcessHet=3.0103;FS=0.000;MLEAC=2;MLEAF=1.00;MQ=42.63;QD=21.04;SOR=0.780	GT:AD:DP:GQ:PL	1/1:0,46:46:99:1005,140,0
2R	5258729	.	T	A	2092.77	.	AC=2;AF=1.00;AN=2;DP=51;ExcessHet=3.0103;FS=0.000;MLEAC=2;MLEAF=1.00;MQ=42.55;QD=28.95;SOR=0.732	GT:AD:DP:GQ:PL	1/1:0,51:51:99:2121,153,0
2R	5258753	.	C	G	2150.77	.	AC=2;AF=1.00;AN=2;DP=49;ExcessHet=3.0103;FS=0.000;MLEAC=2;MLEAF=1.00;MQ=42.78;QD=23.45;SOR=0.733	GT:AD:DP:GQ:PL	1/1:0,49:49:99:2179,147,0
2R	5258758	.	G	A	2180.77	.	AC=2;AF=1.00;AN=2;DP=50;ExcessHet=3.0103;FS=0.000;MLEAC=2;MLEAF=1.00;MQ=42.77;QD=34.62;SOR=0.773	GT:AD:DP:GQ:PL	1/1:0,50:50:99:2209,150,0
2R	5258795	.	C	A	2283.77	.	AC=2;AF=1.00;AN=2;DP=51;ExcessHet=3.0103;FS=0.000;MLEAC=2;MLEAF=1.00;MQ=42.90;QD=32.51;SOR=0.994	GT:AD:DP:GQ:PL	1/1:0,51:51:99:2312,156,0
2R	5258798	.	T	TACAAGG	2274.73	.	AC=2;AF=1.00;AN=2;DP=51;ExcessHet=3.0103;FS=0.000;MLEAC=2;MLEAF=1.00;MQ=42.90;QD=32.12;SOR=0.994	GT:AD:DP:GQ:PL	1/1:0,51:51:99:2312,156,0
2R	5258864	.	A	G	1372.77	.	AC=2;AF=1.00;AN=2;DP=54;ExcessHet=3.0103;FS=0.000;MLEAC=2;MLEAF=1.00;MQ=43.23;QD=26.40;SOR=1.244	GT:AD:DP:GQ:PL	1/1:0,52:52:99:1401,156,0
2R	5258972	.	C	CTTAAAATGAT	2902.73	.	AC=2;AF=1.00;AN=2;DP=61;ExcessHet=3.0103;FS=0.000;MLEAC=2;MLEAF=1.00;MQ=42.65;QD=25.59;SOR=0.871	GT:AD:DP:GQ:PL	1/1:0,59:59:99:2940,201,0
2R	5258980	.	G	A	2702.77	.	AC=2;AF=1.00;AN=2;DP=62;ExcessHet=3.0103;FS=0.000;MLEAC=2;MLEAF=1.00;MQ=42.19;QD=31.10;SOR=0.758	GT:AD:DP:GQ:PL	1/1:0,62:62:99:2731,186,0
2R	5259376	.	G	T	1641.77	.	AC=2;AF=1.00;AN=2;DP=60;ExcessHet=3.0103;FS=0.000;MLEAC=2;MLEAF=1.00;MQ=41.60;QD=27.36;SOR=1.255	GT:AD:DP:GQ:PL	1/1:0,60:60:99:1670,180,0
2R	5259402	.	A	ACGGGTGCCTGATAGT	2459.73	.	AC=2;AF=1.00;AN=2;DP=55;ExcessHet=3.0103;FS=0.000;MLEAC=2;MLEAF=1.00;MQ=41.83;QD=31.00;SOR=0.900	GT:AD:DP:GQ:PL	1/1:0,51:51:99:2497,170,0
2R	5259522	.	A	T	1654.77	.	AC=2;AF=1.00;AN=2;DP=63;ExcessHet=3.0103;FS=0.000;MLEAC=2;MLEAF=1.00;MQ=43.74;QD=26.69;SOR=0.899	GT:AD:DP:GQ:PL	1/1:0,62:62:99:1683,186,0
2R	5260438	.	C	A	1638.77	.	AC=2;AF=1.00;AN=2;BaseQRankSum=2.525;ClippingRankSum=0.000;DP=66;ExcessHet=3.0103;FS=0.000;MLEAC=2;MLEAF=1.00;MQ=37.33;MQRankSum=2.187;QD=24.83;ReadPosRankSum=2.541;SOR=0.756	GT:AD:DP:GQ:PL	1/1:2,64:66:99:1667,153,0
2R	5260565	.	A	G	1430.77	.	AC=2;AF=1.00;AN=2;DP=54;ExcessHet=3.0103;FS=0.000;MLEAC=2;MLEAF=1.00;MQ=41.30;QD=26.50;SOR=1.835	GT:AD:DP:GQ:PL	1/1:0,54:54:99:1459,162,0
2R	5262426	.	G	A	1624.77	.	AC=2;AF=1.00;AN=2;DP=60;ExcessHet=3.0103;FS=0.000;MLEAC=2;MLEAF=1.00;MQ=43.25;QD=27.54;SOR=0.871	GT:AD:DP:GQ:PL	1/1:0,59:59:99:1653,177,0
2R	5262554	.	A	G	1346.77	.	AC=2;AF=1.00;AN=2;DP=54;ExcessHet=3.0103;FS=0.000;MLEAC=2;MLEAF=1.00;MQ=43.48;QD=26.41;SOR=0.994	GT:AD:DP:GQ:PL	1/1:0,51:51:99:1375,152,0
2R	5262935	.	A	ACTTAGACAAAGTTATAGCTTAGCTTTCGATCAT	514.73	.	AC=2;AF=1.00;AN=2;DP=31;ExcessHet=3.0103;FS=0.000;MLEAC=2;MLEAF=1.00;MQ=41.04;QD=34.16;SOR=3.611	GT:AD:DP:GQ:PL	1/1:0,12:12:32:552,32,0
2R	5262938	.	T	G	152.03	.	AC=2;AF=1.00;AN=2;DP=10;ExcessHet=3.0103;FS=0.000;MLEAC=2;MLEAF=1.00;MQ=41.89;QD=29.16;SOR=1.179	GT:AD:DP:GQ:PL	1/1:0,3:3:12:180,12,0
2R	5263132	.	G	A	1061.77	.	AC=2;AF=1.00;AN=2;DP=40;ExcessHet=3.0103;FS=0.000;MLEAC=2;MLEAF=1.00;MQ=34.90;QD=26.54;SOR=1.151	GT:AD:DP:GQ:PL	1/1:0,40:40:99:1090,120,0
2R	5263546	.	GTTGAATTTAATTATGTATTACAAGTTTTCACCATAAGCCATAAATAAAATGTGTACTCGAGTAGGAGACTTTGTTATATCACTTTTGTATTTTTTAGATGTAT	G	595.73	.	AC=2;AF=1.00;AN=2;DP=16;ExcessHet=3.0103;FS=0.000;MLEAC=2;MLEAF=1.00;MQ=30.28;QD=29.09;SOR=0.941	GT:AD:DP:GQ:PL	1/1:0,16:16:49:633,49,0
2R	5263937	.	T	A	1086.77	.	AC=2;AF=1.00;AN=2;BaseQRankSum=-0.711;ClippingRankSum=0.000;DP=43;ExcessHet=3.0103;FS=0.000;MLEAC=2;MLEAF=1.00;MQ=31.05;MQRankSum=-0.911;QD=25.27;ReadPosRankSum=-0.526;SOR=0.420	GT:AD:DP:GQ:PL	1/1:1,42:43:99:1115,100,0
2R	5265112	.	A	T	1688.77	.	AC=2;AF=1.00;AN=2;DP=63;ExcessHet=3.0103;FS=0.000;MLEAC=2;MLEAF=1.00;MQ=43.85;QD=26.81;SOR=0.859	GT:AD:DP:GQ:PL	1/1:0,63:63:99:1717,188,0
2R	5265203	.	T	C	1675.77	.	AC=2;AF=1.00;AN=2;DP=63;ExcessHet=3.0103;FS=0.000;MLEAC=2;MLEAF=1.00;MQ=43.45;QD=26.60;SOR=0.724	GT:AD:DP:GQ:PL	1/1:0,63:63:99:1704,189,0
2R	5265543	.	A	C	1501.77	.	AC=2;AF=1.00;AN=2;DP=34;ExcessHet=3.0103;FS=0.000;MLEAC=2;MLEAF=1.00;MQ=43.42;QD=30.04;SOR=1.244	GT:AD:DP:GQ:PL	1/1:0,34:34:99:1530,102,0
2R	5265544	.	T	C	1501.77	.	AC=2;AF=1.00;AN=2;DP=34;ExcessHet=3.0103;FS=0.000;MLEAC=2;MLEAF=1.00;MQ=43.42;QD=26.77;SOR=1.244	GT:AD:DP:GQ:PL	1/1:0,34:34:99:1530,102,0
2R	5265569	.	TGAAATTTGCGAAGAAGTTAGTGGAAACCTGAAGTCGTCCAC	T	1271.73	.	AC=2;AF=1.00;AN=2;DP=30;ExcessHet=3.0103;FS=0.000;MLEAC=2;MLEAF=1.00;MQ=42.48;QD=35.85;SOR=1.071	GT:AD:DP:GQ:PL	1/1:0,29:29:89:1309,89,0
2R	5266327	.	A	G	1416.77	.	AC=2;AF=1.00;AN=2;DP=52;ExcessHet=3.0103;FS=0.000;MLEAC=2;MLEAF=1.00;MQ=44.00;QD=27.25;SOR=1.036	GT:AD:DP:GQ:PL	1/1:0,52:52:99:1445,156,0
2R	5266402	.	C	G	1331.77	.	AC=2;AF=1.00;AN=2;DP=34;ExcessHet=3.0103;FS=0.000;MLEAC=2;MLEAF=1.00;MQ=43.86;QD=26.21;SOR=0.880	GT:AD:DP:GQ:PL	1/1:0,33:33:99:1360,102,0
2R	5266427	.	A	C	1684.77	.	AC=2;AF=1.00;AN=2;DP=38;ExcessHet=3.0103;FS=0.000;MLEAC=2;MLEAF=1.00;MQ=43.87;QD=26.40;SOR=0.746	GT:AD:DP:GQ:PL	1/1:0,37:37:99:1713,120,0
2R	5266452	.	T	C	1688.77	.	AC=2;AF=1.00;AN=2;DP=44;ExcessHet=3.0103;FS=0.000;MLEAC=2;MLEAF=1.00;MQ=43.89;QD=28.91;SOR=0.739	GT:AD:DP:GQ:PL	1/1:0,43:43:99:1717,129,0
2R	5266693	.	G	GGACC	1942.73	.	AC=2;AF=1.00;AN=2;DP=43;ExcessHet=3.0103;FS=0.000;MLEAC=2;MLEAF=1.00;MQ=44.00;QD=27.19;SOR=0.739	GT:AD:DP:GQ:PL	1/1:0,43:43:99:1980,132,0
2R	5266695	.	C	A	1951.77	.	AC=2;AF=1.00;AN=2;DP=43;ExcessHet=3.0103;FS=0.000;MLEAC=2;MLEAF=1.00;MQ=44.00;QD=31.83;SOR=0.739	GT:AD:DP:GQ:PL	1/1:0,43:43:99:1980,132,0
2R	5266753	.	G	A	1040.77	.	AC=2;AF=1.00;AN=2;DP=40;ExcessHet=3.0103;FS=0.000;MLEAC=2;MLEAF=1.00;MQ=44.00;QD=26.69;SOR=0.850	GT:AD:DP:GQ:PL	1/1:0,39:39:99:1069,117,0
2R	5267358	.	C	T	1637.77	.	AC=2;AF=1.00;AN=2;DP=61;ExcessHet=3.0103;FS=0.000;MLEAC=2;MLEAF=1.00;MQ=42.50;QD=26.85;SOR=0.725	GT:AD:DP:GQ:PL	1/1:0,61:61:99:1666,183,0
2R	5267543	.	G	A	1579.77	.	AC=2;AF=1.00;AN=2;DP=58;ExcessHet=3.0103;FS=0.000;MLEAC=2;MLEAF=1.00;MQ=41.44;QD=27.72;SOR=1.140	GT:AD:DP:GQ:PL	1/1:0,57:57:99:1608,171,0
2R	5267861	.	A	G	1406.77	.	AC=2;AF=1.00;AN=2;DP=53;ExcessHet=3.0103;FS=0.000;MLEAC=2;MLEAF=1.00;MQ=36.98;QD=26.54;SOR=0.730	GT:AD:DP:GQ:PL	1/1:0,53:53:99:1435,159,0
2R	5268109	.	AT	A	1852.73	.	AC=2;AF=1.00;AN=2;DP=59;ExcessHet=3.0103;FS=0.000;MLEAC=2;MLEAF=1.00;MQ=39.39;QD=31.40;SOR=0.950	GT:AD:DP:GQ:PL	1/1:0,59:59:99:1890,177,0
2R	5268949	.	C	T	1546.77	.	AC=2;AF=1.00;AN=2;DP=57;ExcessHet=3.0103;FS=0.000;MLEAC=2;MLEAF=1.00;MQ=43.69;QD=27.14;SOR=0.877	GT:AD:DP:GQ:PL	1/1:0,57:57:99:1575,171,0
2R	5269179	.	G	GAGCGAGCCAACATTAGTGGAGACCCTGCAAGCAAGCCTTTT	2594.73	.	AC=2;AF=1.00;AN=2;DP=42;ExcessHet=3.0103;FS=0.000;MLEAC=2;MLEAF=1.00;MQ=42.43;QD=31.13;SOR=0.793	GT:AD:DP:GQ:PL	1/1:0,40:40:99:2632,181,0
2R	5269218	.	C	T	1438.77	.	AC=2;AF=1.00;AN=2;DP=54;ExcessHet=3.0103;FS=0.000;MLEAC=2;MLEAF=1.00;MQ=42.59;QD=26.64;SOR=0.846	GT:AD:DP:GQ:PL	1/1:0,54:54:99:1467,162,0
2R	5269437	.	T	A	1603.77	.	AC=2;AF=1.00;AN=2;DP=60;ExcessHet=3.0103;FS=0.000;MLEAC=2;MLEAF=1.00;MQ=44.12;QD=27.18;SOR=1.123	GT:AD:DP:GQ:PL	1/1:0,59:59:99:1632,177,0
2R	5269514	.	AAT	A	368.73	.	AC=1;AF=0.500;AN=2;BaseQRankSum=1.132;ClippingRankSum=0.000;DP=47;ExcessHet=3.0103;FS=0.000;MLEAC=1;MLEAF=0.500;MQ=43.39;MQRankSum=-0.811;QD=9.70;ReadPosRankSum=1.015;SOR=0.748	GT:AD:DP:GQ:PL	0/1:11,27:38:99:406,0,102
2R	5270039	.	T	A	997.77	.	AC=2;AF=1.00;AN=2;DP=23;ExcessHet=3.0103;FS=0.000;MLEAC=2;MLEAF=1.00;MQ=30.77;QD=26.55;SOR=2.833	GT:AD:DP:GQ:PL	1/1:0,23:23:69:1026,69,0
2R	5270040	.	T	G	997.77	.	AC=2;AF=1.00;AN=2;DP=23;ExcessHet=3.0103;FS=0.000;MLEAC=2;MLEAF=1.00;MQ=30.77;QD=29.45;SOR=2.833	GT:AD:DP:GQ:PL	1/1:0,23:23:69:1026,69,0
2R	5270136	.	G	A	518.77	.	AC=2;AF=1.00;AN=2;DP=20;ExcessHet=3.0103;FS=0.000;MLEAC=2;MLEAF=1.00;MQ=31.91;QD=25.94;SOR=0.892	GT:AD:DP:GQ:PL	1/1:0,20:20:60:547,60,0
2R	5270243	.	G	A	96.77	.	AC=1;AF=0.500;AN=2;BaseQRankSum=-0.175;ClippingRankSum=0.000;DP=13;ExcessHet=3.0103;FS=9.890;MLEAC=1;MLEAF=0.500;MQ=28.44;MQRankSum=0.000;QD=7.44;ReadPosRankSum=-2.232;SOR=1.051	GT:AD:DP:GQ:PL	0/1:7,6:13:99:125,0,150
2R	5270247	.	A	G	409.77	.	AC=2;AF=1.00;AN=2;DP=13;ExcessHet=3.0103;FS=0.000;MLEAC=2;MLEAF=1.00;MQ=28.44;QD=31.52;SOR=1.179	GT:AD:DP:GQ:PL	1/1:0,13:13:39:438,39,0
2R	5270389	.	T	C	693.77	.	AC=2;AF=1.00;AN=2;DP=27;ExcessHet=3.0103;FS=0.000;MLEAC=2;MLEAF=1.00;MQ=28.23;QD=25.70;SOR=1.302	GT:AD:DP:GQ:PL	1/1:0,27:27:81:722,81,0
2R	5270429	.	AT	A	736.73	.	AC=2;AF=1.00;AN=2;DP=18;ExcessHet=3.0103;FS=0.000;MLEAC=2;MLEAF=1.00;MQ=26.39;QD=29.70;SOR=0.914	GT:AD:DP:GQ:PL	1/1:0,18:18:54:774,54,0
2R	5270431	.	T	A	745.77	.	AC=2;AF=1.00;AN=2;DP=18;ExcessHet=3.0103;FS=0.000;MLEAC=2;MLEAF=1.00;MQ=26.39;QD=33.53;SOR=0.914	GT:AD:DP:GQ:PL	1/1:0,18:18:54:774,54,0
2R	5270436	.	C	A	691.77	.	AC=2;AF=1.00;AN=2;DP=16;ExcessHet=3.0103;FS=0.000;MLEAC=2;MLEAF=1.00;MQ=25.89;QD=33.93;SOR=0.941	GT:AD:DP:GQ:PL	1/1:0,16:16:48:720,48,0
2R	5270556	.	A	C	376.78	.	AC=2;AF=1.00;AN=2;DP=9;ExcessHet=3.0103;FS=0.000;MLEAC=2;MLEAF=1.00;MQ=22.41;QD=30.29;SOR=4.615	GT:AD:DP:GQ:PL	1/1:0,9:9:27:405,27,0
2R	5270557	.	G	A	376.78	.	AC=2;AF=1.00;AN=2;DP=9;ExcessHet=3.0103;FS=0.000;MLEAC=2;MLEAF=1.00;MQ=22.41;QD=35.67;SOR=4.615	GT:AD:DP:GQ:PL	1/1:0,9:9:27:405,27,0
2R	5270566	.	A	T	421.77	.	AC=2;AF=1.00;AN=2;DP=10;ExcessHet=3.0103;FS=0.000;MLEAC=2;MLEAF=1.00;MQ=22.68;QD=30.42;SOR=4.804	GT:AD:DP:GQ:PL	1/1:0,10:10:30:450,30,0
2R	5270575	.	A	G	451.77	.	AC=2;AF=1.00;AN=2;DP=11;ExcessHet=3.0103;FS=0.000;MLEAC=2;MLEAF=1.00;MQ=25.37;QD=30.28;SOR=3.442	GT:AD:DP:GQ:PL	1/1:0,11:11:33:480,33,0
2R	5270624	.	A	C	345.77	.	AC=2;AF=1.00;AN=2;DP=14;ExcessHet=3.0103;FS=0.000;MLEAC=2;MLEAF=1.00;MQ=26.32;QD=24.70;SOR=1.329	GT:AD:DP:GQ:PL	1/1:0,14:14:42:374,42,0
2R	5270871	.	T	A	885.77	.	AC=2;AF=1.00;AN=2;DP=37;ExcessHet=3.0103;FS=0.000;MLEAC=2;MLEAF=1.00;MQ=29.90;QD=25.31;SOR=1.308	GT:AD:DP:GQ:PL	1/1:0,35:35:99:914,104,0
2R	5270961	.	C	T	1394.77	.	AC=2;AF=1.00;AN=2;BaseQRankSum=1.823;ClippingRankSum=0.000;DP=54;ExcessHet=3.0103;FS=3.174;MLEAC=2;MLEAF=1.00;MQ=31.04;MQRankSum=0.331;QD=25.83;ReadPosRankSum=-0.677;SOR=0.402	GT:AD:DP:GQ:PL	1/1:1,53:54:99:1423,152,0
2R	5271036	.	C	T	1685.77	.	AC=2;AF=1.00;AN=2;DP=64;ExcessHet=3.0103;FS=0.000;MLEAC=2;MLEAF=1.00;MQ=32.11;QD=26.34;SOR=0.756	GT:AD:DP:GQ:PL	1/1:0,64:64:99:1714,192,0
2R	5271169	.	A	C	1208.77	.	AC=2;AF=1.00;AN=2;BaseQRankSum=-0.659;ClippingRankSum=0.000;DP=48;ExcessHet=3.0103;FS=3.195;MLEAC=2;MLEAF=1.00;MQ=36.85;MQRankSum=-0.989;QD=25.18;ReadPosRankSum=-0.584;SOR=0.424	GT:AD:DP:GQ:PL	1/1:1,47:48:99:1237,116,0
2R	5271194	.	C	T	1262.77	.	AC=2;AF=1.00;AN=2;DP=48;ExcessHet=3.0103;FS=0.000;MLEAC=2;MLEAF=1.00;MQ=39.41;QD=26.31;SOR=1.298	GT:AD:DP:GQ:PL	1/1:0,48:48:99:1291,143,0
2R	5271396	.	G	GGAAACAAA	2648.73	.	AC=2;AF=1.00;AN=2;DP=58;ExcessHet=3.0103;FS=0.000;MLEAC=2;MLEAF=1.00;MQ=44.00;QD=26.40;SOR=1.140	GT:AD:DP:GQ:PL	1/1:0,57:57:99:2686,180,0
2R	5271507	.	A	T	1731.77	.	AC=2;AF=1.00;AN=2;DP=66;ExcessHet=3.0103;FS=0.000;MLEAC=2;MLEAF=1.00;MQ=43.86;QD=26.24;SOR=0.818	GT:AD:DP:GQ:PL	1/1:0,66:66:99:1760,197,0
2R	5271593	.	GA	G	2077.73	.	AC=2;AF=1.00;AN=2;DP=47;ExcessHet=3.0103;FS=0.000;MLEAC=2;MLEAF=1.00;MQ=43.80;QD=27.19;SOR=0.919	GT:AD:DP:GQ:PL	1/1:0,47:47:99:2115,144,0
2R	5271595	.	T	G	2086.77	.	AC=2;AF=1.00;AN=2;DP=48;ExcessHet=3.0103;FS=0.000;MLEAC=2;MLEAF=1.00;MQ=43.81;QD=28.25;SOR=0.963	GT:AD:DP:GQ:PL	1/1:0,48:48:99:2115,144,0
2R	5271686	.	T	C	1281.77	.	AC=2;AF=1.00;AN=2;DP=50;ExcessHet=3.0103;FS=0.000;MLEAC=2;MLEAF=1.00;MQ=43.82;QD=25.64;SOR=0.952	GT:AD:DP:GQ:PL	1/1:0,50:50:99:1310,149,0
2R	5271914	.	A	G	1500.77	.	AC=2;AF=1.00;AN=2;DP=57;ExcessHet=3.0103;FS=0.000;MLEAC=2;MLEAF=1.00;MQ=43.66;QD=26.80;SOR=0.765	GT:AD:DP:GQ:PL	1/1:0,56:56:99:1529,168,0
2R	5272052	.	G	GGTAGCGGGTATCAGTAACTGACTACGCGTTCAGCAGTCGATA	2071.73	.	AC=2;AF=1.00;AN=2;DP=34;ExcessHet=3.0103;FS=0.000;MLEAC=2;MLEAF=1.00;MQ=41.99;QD=29.72;SOR=1.402	GT:AD:DP:GQ:PL	1/1:0,31:31:99:2109,138,0
2R	5273178	.	ACCCC	A	2647.73	.	AC=2;AF=1.00;AN=2;DP=59;ExcessHet=3.0103;FS=0.000;MLEAC=2;MLEAF=1.00;MQ=44.08;QD=27.12;SOR=0.877	GT:AD:DP:GQ:PL	1/1:0,57:57:99:2685,181,0
2R	5273182	.	C	CAAT	2647.73	.	AC=2;AF=1.00;AN=2;DP=58;ExcessHet=3.0103;FS=0.000;MLEAC=2;MLEAF=1.00;MQ=44.08;QD=38.35;SOR=0.877	GT:AD:DP:GQ:PL	1/1:0,57:57:99:2685,181,0
2R	5273304	.	G	T	1686.77	.	AC=2;AF=1.00;AN=2;DP=62;ExcessHet=3.0103;FS=0.000;MLEAC=2;MLEAF=1.00;MQ=43.97;QD=27.21;SOR=0.826	GT:AD:DP:GQ:PL	1/1:0,62:62:99:1715,186,0
2R	5273436	.	G	C	1577.77	.	AC=2;AF=1.00;AN=2;DP=60;ExcessHet=3.0103;FS=0.000;MLEAC=2;MLEAF=1.00;MQ=43.97;QD=26.74;SOR=0.871	GT:AD:DP:GQ:PL	1/1:0,59:59:99:1606,176,0
2R	5273542	.	G	T	1412.77	.	AC=2;AF=1.00;AN=2;DP=54;ExcessHet=3.0103;FS=0.000;MLEAC=2;MLEAF=1.00;MQ=43.96;QD=26.66;SOR=0.808	GT:AD:DP:GQ:PL	1/1:0,53:53:99:1441,158,0
2R	5273556	.	GA	G	932.73	.	AC=2;AF=1.00;AN=2;DP=48;ExcessHet=3.0103;FS=0.000;MLEAC=2;MLEAF=1.00;MQ=43.96;QD=21.20;SOR=1.105	GT:AD:DP:GQ:PL	1/1:0,44:44:99:970,131,0
2R	5273682	.	A	T	1449.77	.	AC=2;AF=1.00;AN=2;DP=54;ExcessHet=3.0103;FS=0.000;MLEAC=2;MLEAF=1.00;MQ=43.95;QD=26.85;SOR=0.693	GT:AD:DP:GQ:PL	1/1:0,54:54:99:1478,162,0
2R	5274055	.	T	C	1915.77	.	AC=2;AF=1.00;AN=2;DP=75;ExcessHet=3.0103;FS=0.000;MLEAC=2;MLEAF=1.00;MQ=43.81;QD=25.54;SOR=0.892	GT:AD:DP:GQ:PL	1/1:0,75:75:99:1944,223,0
2R	5274350	.	G	T	1461.77	.	AC=2;AF=1.00;AN=2;DP=54;ExcessHet=3.0103;FS=0.000;MLEAC=2;MLEAF=1.00;MQ=43.96;QD=27.07;SOR=0.767	GT:AD:DP:GQ:PL	1/1:0,54:54:99:1490,161,0
2R	5274481	.	A	G	1861.77	.	AC=2;AF=1.00;AN=2;DP=69;ExcessHet=3.0103;FS=0.000;MLEAC=2;MLEAF=1.00;MQ=43.56;QD=26.98;SOR=0.910	GT:AD:DP:GQ:PL	1/1:0,69:69:99:1890,207,0
2R	5274493	.	T	C	3005.77	.	AC=2;AF=1.00;AN=2;DP=70;ExcessHet=3.0103;FS=0.000;MLEAC=2;MLEAF=1.00;MQ=43.67;QD=27.96;SOR=0.941	GT:AD:DP:GQ:PL	1/1:0,70:70:99:3034,211,0
2R	5274502	.	A	C	2995.77	.	AC=2;AF=1.00;AN=2;DP=68;ExcessHet=3.0103;FS=0.000;MLEAC=2;MLEAF=1.00;MQ=43.69;QD=27.02;SOR=1.022	GT:AD:DP:GQ:PL	1/1:0,68:68:99:3024,208,0
2R	5274692	.	T	C	2646.77	.	AC=2;AF=1.00;AN=2;DP=61;ExcessHet=3.0103;FS=0.000;MLEAC=2;MLEAF=1.00;MQ=43.71;QD=26.56;SOR=0.865	GT:AD:DP:GQ:PL	1/1:0,61:61:99:2675,184,0
2R	5274701	.	C	T	2604.77	.	AC=2;AF=1.00;AN=2;DP=59;ExcessHet=3.0103;FS=0.000;MLEAC=2;MLEAF=1.00;MQ=43.68;QD=31.89;SOR=0.796	GT:AD:DP:GQ:PL	1/1:0,59:59:99:2633,181,0
2R	5274801	.	CAATTTTGCCAATTTTCTGCGACCACACCG	C	2222.73	.	AC=2;AF=1.00;AN=2;DP=51;ExcessHet=3.0103;FS=0.000;MLEAC=2;MLEAF=1.00;MQ=43.04;QD=35.03;SOR=0.732	GT:AD:DP:GQ:PL	1/1:0,51:51:99:2260,154,0
2R	5274954	.	A	G	1450.77	.	AC=2;AF=1.00;AN=2;DP=56;ExcessHet=3.0103;FS=0.000;MLEAC=2;MLEAF=1.00;MQ=43.56;QD=26.87;SOR=1.329	GT:AD:DP:GQ:PL	1/1:0,54:54:99:1479,161,0
2R	5275174	.	A	G	1228.77	.	AC=2;AF=1.00;AN=2;BaseQRankSum=-0.742;ClippingRankSum=0.000;DP=49;ExcessHet=3.0103;FS=3.802;MLEAC=2;MLEAF=1.00;MQ=43.45;MQRankSum=2.823;QD=25.60;ReadPosRankSum=1.424;SOR=0.855	GT:AD:DP:GQ:PL	1/1:1,47:48:99:1257,116,0
2R	5275438	.	T	G	1444.77	.	AC=2;AF=1.00;AN=2;DP=54;ExcessHet=3.0103;FS=0.000;MLEAC=2;MLEAF=1.00;MQ=44.00;QD=26.75;SOR=0.846	GT:AD:DP:GQ:PL	1/1:0,54:54:99:1473,161,0
2R	5275681	.	C	T	1146.77	.	AC=2;AF=1.00;AN=2;BaseQRankSum=-1.433;ClippingRankSum=0.000;DP=46;ExcessHet=3.0103;FS=0.000;MLEAC=2;MLEAF=1.00;MQ=43.21;MQRankSum=-0.400;QD=24.93;ReadPosRankSum=-0.435;SOR=0.280	GT:AD:DP:GQ:PL	1/1:1,45:46:99:1175,108,0
2R	5275788	.	G	A	1650.77	.	AC=2;AF=1.00;AN=2;BaseQRankSum=-1.591;ClippingRankSum=0.000;DP=39;ExcessHet=3.0103;FS=4.449;MLEAC=2;MLEAF=1.00;MQ=40.62;MQRankSum=-1.024;QD=30.41;ReadPosRankSum=1.959;SOR=1.308	GT:AD:DP:GQ:PL	1/1:1,38:39:94:1679,94,0
2R	5275798	.	T	C	1623.77	.	AC=2;AF=1.00;AN=2;DP=39;ExcessHet=3.0103;FS=0.000;MLEAC=2;MLEAF=1.00;MQ=39.55;QD=30.42;SOR=1.552	GT:AD:DP:GQ:PL	1/1:0,39:39:99:1652,117,0
2R	5275904	.	C	T	1399.77	.	AC=2;AF=1.00;AN=2;DP=52;ExcessHet=3.0103;FS=0.000;MLEAC=2;MLEAF=1.00;MQ=37.92;QD=26.92;SOR=0.693	GT:AD:DP:GQ:PL	1/1:0,52:52:99:1428,156,0
2R	5276086	.	C	G	1161.77	.	AC=2;AF=1.00;AN=2;BaseQRankSum=2.046;ClippingRankSum=0.000;DP=50;ExcessHet=3.0103;FS=0.000;MLEAC=2;MLEAF=1.00;MQ=35.82;MQRankSum=2.436;QD=23.71;ReadPosRankSum=0.929;SOR=1.022	GT:AD:DP:GQ:PL	1/1:2,47:49:99:1190,99,0
2R	5277257	.	C	CA	970.73	.	AC=2;AF=1.00;AN=2;DP=45;ExcessHet=3.0103;FS=0.000;MLEAC=2;MLEAF=1.00;MQ=39.09;QD=22.06;SOR=0.883	GT:AD:DP:GQ:PL	1/1:0,44:44:99:1008,131,0
2R	5277600	.	C	T	733.77	.	AC=2;AF=1.00;AN=2;DP=29;ExcessHet=3.0103;FS=0.000;MLEAC=2;MLEAF=1.00;MQ=38.91;QD=25.30;SOR=3.334	GT:AD:DP:GQ:PL	1/1:0,29:29:86:762,86,0
2R	5277647	.	T	A	727.77	.	AC=2;AF=1.00;AN=2;DP=27;ExcessHet=3.0103;FS=0.000;MLEAC=2;MLEAF=1.00;MQ=38.17;QD=26.95;SOR=3.180	GT:AD:DP:GQ:PL	1/1:0,27:27:81:756,81,0
2R	5277952	.	T	A	181.78	.	AC=2;AF=1.00;AN=2;DP=8;ExcessHet=3.0103;FS=0.000;MLEAC=2;MLEAF=1.00;MQ=22.07;QD=22.72;SOR=1.179	GT:AD:DP:GQ:PL	1/1:0,8:8:24:210,24,0
2R	5279346	.	T	C	223.80	.	AC=2;AF=1.00;AN=2;DP=7;ExcessHet=3.0103;FS=0.000;MLEAC=2;MLEAF=1.00;MQ=35.88;QD=31.97;SOR=1.609	GT:AD:DP:GQ:PL	1/1:0,7:7:21:252,21,0
2R	5279392	.	T	A	61.77	.	AC=1;AF=0.500;AN=2;BaseQRankSum=-1.584;ClippingRankSum=0.000;DP=15;ExcessHet=3.0103;FS=0.000;MLEAC=1;MLEAF=0.500;MQ=33.09;MQRankSum=2.291;QD=4.12;ReadPosRankSum=2.283;SOR=0.307	GT:AD:DP:GQ:PL	0/1:12,3:15:90:90,0,495
2R	5279393	.	G	T	61.77	.	AC=1;AF=0.500;AN=2;BaseQRankSum=-2.481;ClippingRankSum=0.000;DP=15;ExcessHet=3.0103;FS=0.000;MLEAC=1;MLEAF=0.500;MQ=33.09;MQRankSum=2.291;QD=4.12;ReadPosRankSum=1.841;SOR=0.307	GT:AD:DP:GQ:PL	0/1:12,3:15:90:90,0,495
2R	5280045	.	T	TCTGAC	98.25	.	AC=2;AF=1.00;AN=2;DP=3;ExcessHet=3.0103;FS=0.000;MLEAC=2;MLEAF=1.00;MQ=21.00;QD=32.75;SOR=2.833	GT:AD:DP:GQ:PL	1/1:0,3:3:9:135,9,0
2R	5280112	.	A	G	111.84	.	AC=2;AF=1.00;AN=2;DP=6;ExcessHet=3.0103;FS=0.000;MLEAC=2;MLEAF=1.00;MQ=27.41;QD=18.64;SOR=3.912	GT:AD:DP:GQ:PL	1/1:0,6:6:18:140,18,0
2R	5280170	.	C	T	53.28	.	AC=2;AF=1.00;AN=2;DP=3;ExcessHet=3.0103;FS=0.000;MLEAC=2;MLEAF=1.00;MQ=31.63;QD=17.76;SOR=2.833	GT:AD:DP:GQ:PL	1/1:0,3:3:9:81,9,0
2R	5280552	.	G	A	74.03	.	AC=2;AF=1.00;AN=2;DP=4;ExcessHet=3.0103;FS=0.000;MLEAC=2;MLEAF=1.00;MQ=21.00;QD=18.51;SOR=3.258	GT:AD:DP:GQ:PL	1/1:0,4:4:12:102,12,0
2R	5281708	.	G	T	127.84	.	AC=2;AF=1.00;AN=2;DP=6;ExcessHet=3.0103;FS=0.000;MLEAC=2;MLEAF=1.00;MQ=21.72;QD=21.31;SOR=1.329	GT:AD:DP:GQ:PL	1/1:0,6:6:18:156,18,0
2R	5281829	.	G	A	230.77	.	AC=2;AF=1.00;AN=2;DP=10;ExcessHet=3.0103;FS=0.000;MLEAC=2;MLEAF=1.00;MQ=21.86;QD=23.08;SOR=1.609	GT:AD:DP:GQ:PL	1/1:0,10:10:30:259,30,0
2R	5282079	.	A	G	504.77	.	AC=2;AF=1.00;AN=2;DP=20;ExcessHet=3.0103;FS=0.000;MLEAC=2;MLEAF=1.00;MQ=34.74;QD=25.24;SOR=1.721	GT:AD:DP:GQ:PL	1/1:0,20:20:60:533,60,0
2R	5282159	.	CT	C	335.74	.	AC=2;AF=1.00;AN=2;BaseQRankSum=0.901;ClippingRankSum=0.000;DP=27;ExcessHet=3.0103;FS=10.792;MLEAC=2;MLEAF=1.00;MQ=38.09;MQRankSum=2.116;QD=13.99;ReadPosRankSum=1.464;SOR=6.273	GT:AD:DP:GQ:PL	1/1:2,22:24:27:373,27,0
2R	5283488	.	A	G	354.77	.	AC=2;AF=1.00;AN=2;DP=14;ExcessHet=3.0103;FS=0.000;MLEAC=2;MLEAF=1.00;MQ=39.18;QD=25.34;SOR=2.303	GT:AD:DP:GQ:PL	1/1:0,14:14:42:383,42,0
2R	5284118	.	C	T	755.77	.	AC=2;AF=1.00;AN=2;DP=30;ExcessHet=3.0103;FS=0.000;MLEAC=2;MLEAF=1.00;MQ=33.91;QD=25.19;SOR=0.976	GT:AD:DP:GQ:PL	1/1:0,30:30:89:784,89,0
2R	5284350	.	A	G	312.77	.	AC=2;AF=1.00;AN=2;DP=13;ExcessHet=3.0103;FS=0.000;MLEAC=2;MLEAF=1.00;MQ=40.24;QD=24.06;SOR=3.767	GT:AD:DP:GQ:PL	1/1:0,13:13:39:341,39,0
2R	5284366	.	C	G	283.77	.	AC=2;AF=1.00;AN=2;DP=12;ExcessHet=3.0103;FS=0.000;MLEAC=2;MLEAF=1.00;MQ=39.91;QD=23.65;SOR=2.670	GT:AD:DP:GQ:PL	1/1:0,12:12:36:312,36,0
2R	5285945	.	G	GC	682.73	.	AC=2;AF=1.00;AN=2;DP=23;ExcessHet=3.0103;FS=0.000;MLEAC=2;MLEAF=1.00;MQ=34.64;QD=32.51;SOR=3.816	GT:AD:DP:GQ:PL	1/1:0,21:21:63:720,63,0
2R	5286310	.	G	C	281.77	.	AC=2;AF=1.00;AN=2;DP=12;ExcessHet=3.0103;FS=0.000;MLEAC=2;MLEAF=1.00;MQ=33.71;QD=23.48;SOR=2.670	GT:AD:DP:GQ:PL	1/1:0,12:12:36:310,36,0
2R	5289537	.	C	CGGTACTCCTTTGAG	340.73	.	AC=1;AF=0.500;AN=2;BaseQRankSum=-0.434;ClippingRankSum=0.000;DP=33;ExcessHet=3.0103;FS=1.941;MLEAC=1;MLEAF=0.500;MQ=35.99;MQRankSum=2.476;QD=11.75;ReadPosRankSum=-3.397;SOR=0.252	GT:AD:DP:GQ:PL	0/1:18,11:29:99:378,0,724
2R	5289540	.	G	GCGAGTGCTTGGAGGTCTGCTGTCACCAGTCGCC	299.73	.	AC=1;AF=0.500;AN=2;BaseQRankSum=0.985;ClippingRankSum=0.000;DP=29;ExcessHet=3.0103;FS=1.941;MLEAC=1;MLEAF=0.500;MQ=35.14;MQRankSum=2.476;QD=11.53;ReadPosRankSum=-3.252;SOR=0.252	GT:AD:DP:GQ:PL	0/1:18,8:26:99:337,0,726
2R	5289575	.	T	TGGCACCCA	133.73	.	AC=1;AF=0.500;AN=2;BaseQRankSum=-0.261;ClippingRankSum=0.000;DP=18;ExcessHet=3.0103;FS=0.000;MLEAC=1;MLEAF=0.500;MQ=35.24;MQRankSum=3.124;QD=7.43;ReadPosRankSum=-2.170;SOR=0.330	GT:AD:DP:GQ:PL	0/1:13,5:18:99:171,0,531
2R	5289769	.	T	C	213.78	.	AC=2;AF=1.00;AN=2;DP=9;ExcessHet=3.0103;FS=0.000;MLEAC=2;MLEAF=1.00;MQ=39.81;QD=23.75;SOR=4.615	GT:AD:DP:GQ:PL	1/1:0,9:9:27:242,27,0
2R	5290483	.	A	T	435.77	.	AC=2;AF=1.00;AN=2;DP=20;ExcessHet=3.0103;FS=0.000;MLEAC=2;MLEAF=1.00;MQ=41.37;QD=24.21;SOR=5.892	GT:AD:DP:GQ:PL	1/1:0,18:18:54:464,54,0
2R	5291055	.	C	T	75.03	.	AC=2;AF=1.00;AN=2;DP=4;ExcessHet=3.0103;FS=0.000;MLEAC=2;MLEAF=1.00;MQ=28.54;QD=18.76;SOR=3.258	GT:AD:DP:GQ:PL	1/1:0,4:4:12:103,12,0
2R	5291319	.	T	G	121.77	.	AC=1;AF=0.500;AN=2;BaseQRankSum=2.241;ClippingRankSum=0.000;DP=39;ExcessHet=3.0103;FS=33.588;MLEAC=1;MLEAF=0.500;MQ=39.01;MQRankSum=-2.050;QD=3.12;ReadPosRankSum=-2.173;SOR=3.585	GT:AD:DP:GQ:PL	0/1:34,5:39:99:150,0,3258
2R	5291332	.	G	A	112.77	.	AC=1;AF=0.500;AN=2;BaseQRankSum=0.074;ClippingRankSum=0.000;DP=42;ExcessHet=3.0103;FS=32.423;MLEAC=1;MLEAF=0.500;MQ=38.27;MQRankSum=-2.260;QD=2.68;ReadPosRankSum=-1.216;SOR=3.894	GT:AD:DP:GQ:PL	0/1:36,6:42:99:141,0,3582
2R	5291342	.	A	C	94.77	.	AC=1;AF=0.500;AN=2;BaseQRankSum=-1.042;ClippingRankSum=0.000;DP=48;ExcessHet=3.0103;FS=25.005;MLEAC=1;MLEAF=0.500;MQ=36.97;MQRankSum=-1.561;QD=1.97;ReadPosRankSum=0.911;SOR=3.897	GT:AD:DP:GQ:PL	0/1:42,6:48:99:123,0,3864
2R	5291359	.	G	T	123.77	.	AC=1;AF=0.500;AN=2;BaseQRankSum=0.650;ClippingRankSum=0.000;DP=49;ExcessHet=3.0103;FS=25.446;MLEAC=1;MLEAF=0.500;MQ=36.18;MQRankSum=-1.642;QD=2.53;ReadPosRankSum=0.423;SOR=4.165	GT:AD:DP:GQ:PL	0/1:42,7:49:99:152,0,3645
2R	5291500	.	G	T	1696.77	.	AC=2;AF=1.00;AN=2;DP=61;ExcessHet=3.0103;FS=0.000;MLEAC=2;MLEAF=1.00;MQ=43.13;QD=27.82;SOR=1.022	GT:AD:DP:GQ:PL	1/1:0,61:61:99:1725,183,0
2R	5292761	.	T	A	888.77	.	AC=2;AF=1.00;AN=2;DP=44;ExcessHet=3.0103;FS=0.000;MLEAC=2;MLEAF=1.00;MQ=43.87;QD=24.69;SOR=2.432	GT:AD:DP:GQ:PL	1/1:0,36:36:99:917,106,0
2R	5292791	.	A	G	1063.77	.	AC=2;AF=1.00;AN=2;DP=51;ExcessHet=3.0103;FS=0.000;MLEAC=2;MLEAF=1.00;MQ=43.88;QD=24.18;SOR=1.828	GT:AD:DP:GQ:PL	1/1:0,44:44:99:1092,129,0
2R	5293065	.	A	G	2804.77	.	AC=2;AF=1.00;AN=2;DP=63;ExcessHet=3.0103;FS=0.000;MLEAC=2;MLEAF=1.00;MQ=42.58;QD=27.99;SOR=0.859	GT:AD:DP:GQ:PL	1/1:0,63:63:99:2833,193,0
2R	5293067	.	T	G	2804.77	.	AC=2;AF=1.00;AN=2;DP=64;ExcessHet=3.0103;FS=0.000;MLEAC=2;MLEAF=1.00;MQ=42.54;QD=28.82;SOR=0.892	GT:AD:DP:GQ:PL	1/1:0,64:64:99:2833,193,0
2R	5293276	.	T	A	1587.77	.	AC=2;AF=1.00;AN=2;DP=59;ExcessHet=3.0103;FS=0.000;MLEAC=2;MLEAF=1.00;MQ=43.04;QD=27.38;SOR=1.085	GT:AD:DP:GQ:PL	1/1:0,58:58:99:1616,174,0
2R	5293368	.	C	T	1682.77	.	AC=2;AF=1.00;AN=2;DP=63;ExcessHet=3.0103;FS=0.000;MLEAC=2;MLEAF=1.00;MQ=43.94;QD=27.14;SOR=1.057	GT:AD:DP:GQ:PL	1/1:0,62:62:99:1711,186,0
2R	5293599	.	G	A	1864.77	.	AC=2;AF=1.00;AN=2;DP=69;ExcessHet=3.0103;FS=0.000;MLEAC=2;MLEAF=1.00;MQ=43.97;QD=27.03;SOR=0.910	GT:AD:DP:GQ:PL	1/1:0,69:69:99:1893,206,0
2R	5293613	.	G	A	1833.77	.	AC=2;AF=1.00;AN=2;DP=69;ExcessHet=3.0103;FS=0.000;MLEAC=2;MLEAF=1.00;MQ=43.97;QD=26.97;SOR=0.752	GT:AD:DP:GQ:PL	1/1:0,68:68:99:1862,204,0
2R	5293685	.	T	G	1523.77	.	AC=2;AF=1.00;AN=2;DP=61;ExcessHet=3.0103;FS=0.000;MLEAC=2;MLEAF=1.00;MQ=43.94;QD=25.40;SOR=0.760	GT:AD:DP:GQ:PL	1/1:0,60:60:99:1552,178,0
2R	5294054	.	G	C	3000.77	.	AC=2;AF=1.00;AN=2;DP=74;ExcessHet=3.0103;FS=0.000;MLEAC=2;MLEAF=1.00;MQ=44.00;QD=34.34;SOR=0.864	GT:AD:DP:GQ:PL	1/1:0,74:74:99:3029,226,0
2R	5294076	.	A	G	2683.77	.	AC=2;AF=1.00;AN=2;DP=64;ExcessHet=3.0103;FS=0.000;MLEAC=2;MLEAF=1.00;MQ=44.00;QD=29.19;SOR=0.892	GT:AD:DP:GQ:PL	1/1:0,64:64:99:2712,193,0
2R	5294615	.	C	T	919.77	.	AC=2;AF=1.00;AN=2;DP=34;ExcessHet=3.0103;FS=0.000;MLEAC=2;MLEAF=1.00;MQ=44.00;QD=27.05;SOR=0.941	GT:AD:DP:GQ:PL	1/1:0,34:34:99:948,102,0
2R	5294714	.	T	TAA	1631.73	.	AC=2;AF=1.00;AN=2;DP=54;ExcessHet=3.0103;FS=0.000;MLEAC=2;MLEAF=1.00;MQ=44.00;QD=31.99;SOR=0.813	GT:AD:DP:GQ:PL	1/1:0,51:51:99:1669,153,0
2R	5294726	.	G	A	1467.77	.	AC=2;AF=1.00;AN=2;DP=55;ExcessHet=3.0103;FS=0.000;MLEAC=2;MLEAF=1.00;MQ=44.00;QD=26.69;SOR=0.884	GT:AD:DP:GQ:PL	1/1:0,55:55:99:1496,165,0
2R	5295177	.	T	C	1741.77	.	AC=2;AF=1.00;AN=2;DP=68;ExcessHet=3.0103;FS=0.000;MLEAC=2;MLEAF=1.00;MQ=43.89;QD=26.39;SOR=1.112	GT:AD:DP:GQ:PL	1/1:0,66:66:99:1770,197,0
2R	5295337	.	C	G	1522.77	.	AC=2;AF=1.00;AN=2;DP=58;ExcessHet=3.0103;FS=0.000;MLEAC=2;MLEAF=1.00;MQ=44.00;QD=26.25;SOR=0.693	GT:AD:DP:GQ:PL	1/1:0,58:58:99:1551,173,0
2R	5296144	.	A	T	2517.77	.	AC=2;AF=1.00;AN=2;DP=56;ExcessHet=3.0103;FS=0.000;MLEAC=2;MLEAF=1.00;MQ=43.97;QD=25.88;SOR=0.765	GT:AD:DP:GQ:PL	1/1:0,56:56:99:2546,175,0
2R	5296148	.	T	TAA	2512.73	.	AC=2;AF=1.00;AN=2;DP=56;ExcessHet=3.0103;FS=0.000;MLEAC=2;MLEAF=1.00;MQ=43.97;QD=26.20;SOR=0.922	GT:AD:DP:GQ:PL	1/1:0,56:56:99:2550,175,0
2R	5296207	.	C	A	1696.77	.	AC=2;AF=1.00;AN=2;DP=63;ExcessHet=3.0103;FS=0.000;MLEAC=2;MLEAF=1.00;MQ=43.57;QD=26.93;SOR=1.092	GT:AD:DP:GQ:PL	1/1:0,63:63:99:1725,189,0
2R	5296330	.	TATATATGTTCTTGATCAGGATCATAGCGAATCGATCATGAACTATAAAAGCGCAAGTTTGTTGACCCATA	T	1226.73	.	AC=2;AF=1.00;AN=2;DP=29;ExcessHet=3.0103;FS=0.000;MLEAC=2;MLEAF=1.00;MQ=39.88;QD=29.58;SOR=1.179	GT:AD:DP:GQ:PL	1/1:0,28:28:86:1264,86,0
2R	5296404	.	TA	T	1340.73	.	AC=2;AF=1.00;AN=2;DP=30;ExcessHet=3.0103;FS=0.000;MLEAC=2;MLEAF=1.00;MQ=40.26;QD=27.76;SOR=1.329	GT:AD:DP:GQ:PL	1/1:0,30:30:93:1378,93,0
2R	5296414	.	C	G	1438.77	.	AC=2;AF=1.00;AN=2;DP=33;ExcessHet=3.0103;FS=0.000;MLEAC=2;MLEAF=1.00;MQ=39.74;QD=32.51;SOR=1.352	GT:AD:DP:GQ:PL	1/1:0,33:33:99:1467,103,0
2R	5296584	.	A	G	1014.77	.	AC=2;AF=1.00;AN=2;DP=39;ExcessHet=3.0103;FS=0.000;MLEAC=2;MLEAF=1.00;MQ=32.81;QD=26.02;SOR=1.552	GT:AD:DP:GQ:PL	1/1:0,39:39:99:1043,117,0
2R	5296676	.	G	T	1288.77	.	AC=2;AF=1.00;AN=2;DP=52;ExcessHet=3.0103;FS=0.000;MLEAC=2;MLEAF=1.00;MQ=35.16;QD=24.78;SOR=1.136	GT:AD:DP:GQ:PL	1/1:0,52:52:99:1317,153,0
2R	5297015	.	A	T	1709.77	.	AC=2;AF=1.00;AN=2;DP=42;ExcessHet=3.0103;FS=0.000;MLEAC=2;MLEAF=1.00;MQ=35.97;QD=24.80;SOR=0.788	GT:AD:DP:GQ:PL	1/1:0,42:42:99:1738,132,0
2R	5297038	.	C	A	1761.77	.	AC=2;AF=1.00;AN=2;DP=45;ExcessHet=3.0103;FS=0.000;MLEAC=2;MLEAF=1.00;MQ=35.18;QD=25.18;SOR=0.829	GT:AD:DP:GQ:PL	1/1:0,45:45:99:1790,138,0
2R	5297126	.	C	CA	841.73	.	AC=2;AF=1.00;AN=2;BaseQRankSum=-1.665;ClippingRankSum=0.000;DP=55;ExcessHet=3.0103;FS=4.411;MLEAC=2;MLEAF=1.00;MQ=31.25;MQRankSum=-1.535;QD=16.19;ReadPosRankSum=-0.843;SOR=0.174	GT:AD:DP:GQ:PL	1/1:5,47:52:69:879,69,0
2R	5297345	.	A	G	1544.77	.	AC=2;AF=1.00;AN=2;DP=58;ExcessHet=3.0103;FS=0.000;MLEAC=2;MLEAF=1.00;MQ=38.08;QD=26.63;SOR=0.836	GT:AD:DP:GQ:PL	1/1:0,58:58:99:1573,174,0
2R	5297395	.	A	AT	1794.73	.	AC=2;AF=1.00;AN=2;DP=53;ExcessHet=3.0103;FS=0.000;MLEAC=2;MLEAF=1.00;MQ=39.58;QD=33.86;SOR=0.892	GT:AD:DP:GQ:PL	1/1:0,53:53:99:1832,159,0
2R	5297435	.	A	G	1521.77	.	AC=2;AF=1.00;AN=2;DP=57;ExcessHet=3.0103;FS=0.000;MLEAC=2;MLEAF=1.00;MQ=41.58;QD=26.70;SOR=0.960	GT:AD:DP:GQ:PL	1/1:0,57:57:99:1550,171,0
2R	5297512	.	A	G	1533.77	.	AC=2;AF=1.00;AN=2;DP=57;ExcessHet=3.0103;FS=0.000;MLEAC=2;MLEAF=1.00;MQ=42.59;QD=26.91;SOR=1.047	GT:AD:DP:GQ:PL	1/1:0,57:57:99:1562,171,0
2R	5297557	.	C	T	1199.77	.	AC=2;AF=1.00;AN=2;DP=44;ExcessHet=3.0103;FS=0.000;MLEAC=2;MLEAF=1.00;MQ=42.05;QD=27.27;SOR=1.508	GT:AD:DP:GQ:PL	1/1:0,44:44:99:1228,132,0
2R	5297589	.	A	ATTTATTTATTTTTTTTT	1440.73	.	AC=2;AF=1.00;AN=2;DP=29;ExcessHet=3.0103;FS=0.000;MLEAC=2;MLEAF=1.00;MQ=41.11;QD=32.01;SOR=4.174	GT:AD:DP:GQ:PL	1/1:0,27:27:99:1478,105,0
2R	5297594	.	G	T	1155.77	.	AC=2;AF=1.00;AN=2;DP=29;ExcessHet=3.0103;FS=0.000;MLEAC=2;MLEAF=1.00;MQ=39.84;QD=34.49;SOR=0.906	GT:AD:DP:GQ:PL	1/1:0,29:29:87:1184,87,0
2R	5298033	.	G	A	1324.77	.	AC=2;AF=1.00;AN=2;DP=50;ExcessHet=3.0103;FS=0.000;MLEAC=2;MLEAF=1.00;MQ=31.90;QD=27.04;SOR=0.909	GT:AD:DP:GQ:PL	1/1:0,49:49:99:1353,147,0
2R	5298084	.	A	G	1236.77	.	AC=2;AF=1.00;AN=2;DP=47;ExcessHet=3.0103;FS=0.000;MLEAC=2;MLEAF=1.00;MQ=33.61;QD=26.89;SOR=0.874	GT:AD:DP:GQ:PL	1/1:0,46:46:99:1265,138,0
2R	5298343	.	C	T	835.77	.	AC=2;AF=1.00;AN=2;DP=32;ExcessHet=3.0103;FS=0.000;MLEAC=2;MLEAF=1.00;MQ=34.36;QD=26.12;SOR=1.473	GT:AD:DP:GQ:PL	1/1:0,32:32:96:864,96,0
2R	5298532	.	ATTTT	A	860.73	.	AC=2;AF=1.00;AN=2;DP=21;ExcessHet=3.0103;FS=0.000;MLEAC=2;MLEAF=1.00;MQ=35.72;QD=31.88;SOR=1.179	GT:AD:DP:GQ:PL	1/1:0,18:18:60:898,60,0
2R	5298536	.	T	TGCCA	860.73	.	AC=2;AF=1.00;AN=2;DP=18;ExcessHet=3.0103;FS=0.000;MLEAC=2;MLEAF=1.00;MQ=36.02;QD=26.55;SOR=1.179	GT:AD:DP:GQ:PL	1/1:0,18:18:60:898,60,0
2R	5298574	.	G	T	544.77	.	AC=2;AF=1.00;AN=2;DP=21;ExcessHet=3.0103;FS=0.000;MLEAC=2;MLEAF=1.00;MQ=32.96;QD=25.94;SOR=1.508	GT:AD:DP:GQ:PL	1/1:0,21:21:63:573,63,0
2R	5298872	.	A	C	1453.77	.	AC=2;AF=1.00;AN=2;DP=55;ExcessHet=3.0103;FS=0.000;MLEAC=2;MLEAF=1.00;MQ=40.86;QD=26.43;SOR=1.262	GT:AD:DP:GQ:PL	1/1:0,55:55:99:1482,165,0
2R	5299052	.	C	T	1887.77	.	AC=2;AF=1.00;AN=2;DP=71;ExcessHet=3.0103;FS=0.000;MLEAC=2;MLEAF=1.00;MQ=44.00;QD=26.59;SOR=0.904	GT:AD:DP:GQ:PL	1/1:0,71:71:99:1916,213,0
2R	5299358	.	G	T	1663.77	.	AC=2;AF=1.00;AN=2;DP=60;ExcessHet=3.0103;FS=0.000;MLEAC=2;MLEAF=1.00;MQ=43.87;QD=27.73;SOR=0.760	GT:AD:DP:GQ:PL	1/1:0,60:60:99:1692,180,0
2R	5300467	.	T	C	2986.77	.	AC=2;AF=1.00;AN=2;DP=70;ExcessHet=3.0103;FS=0.000;MLEAC=2;MLEAF=1.00;MQ=43.16;QD=32.60;SOR=0.844	GT:AD:DP:GQ:PL	1/1:0,69:69:99:3015,208,0
2R	5300468	.	TTTTTTTAATTTTAA	T	3034.73	.	AC=2;AF=1.00;AN=2;DP=70;ExcessHet=3.0103;FS=0.000;MLEAC=2;MLEAF=1.00;MQ=43.16;QD=31.02;SOR=0.844	GT:AD:DP:GQ:PL	1/1:0,69:69:99:3072,214,0
2R	5300502	.	A	G	2713.77	.	AC=2;AF=1.00;AN=2;DP=64;ExcessHet=3.0103;FS=0.000;MLEAC=2;MLEAF=1.00;MQ=43.61;QD=33.86;SOR=0.892	GT:AD:DP:GQ:PL	1/1:0,64:64:99:2742,192,0
2R	5300543	.	G	T	1759.77	.	AC=2;AF=1.00;AN=2;DP=64;ExcessHet=3.0103;FS=0.000;MLEAC=2;MLEAF=1.00;MQ=43.43;QD=27.93;SOR=0.790	GT:AD:DP:GQ:PL	1/1:0,63:63:99:1788,189,0
2R	5300719	.	C	T	2026.77	.	AC=2;AF=1.00;AN=2;DP=75;ExcessHet=3.0103;FS=0.000;MLEAC=2;MLEAF=1.00;MQ=42.81;QD=27.02;SOR=0.719	GT:AD:DP:GQ:PL	1/1:0,75:75:99:2055,225,0
2R	5300767	.	AAAAAAATT	A	3145.73	.	AC=2;AF=1.00;AN=2;DP=72;ExcessHet=3.0103;FS=0.000;MLEAC=2;MLEAF=1.00;MQ=43.06;QD=32.51;SOR=0.840	GT:AD:DP:GQ:PL	1/1:0,71:71:99:3183,214,0
2R	5300874	.	A	G	1427.77	.	AC=2;AF=1.00;AN=2;DP=55;ExcessHet=3.0103;FS=0.000;MLEAC=2;MLEAF=1.00;MQ=43.90;QD=26.44;SOR=1.022	GT:AD:DP:GQ:PL	1/1:0,54:54:99:1456,162,0
2R	5301588	.	C	T	1309.77	.	AC=2;AF=1.00;AN=2;DP=50;ExcessHet=3.0103;FS=0.000;MLEAC=2;MLEAF=1.00;MQ=43.23;QD=26.73;SOR=1.112	GT:AD:DP:GQ:PL	1/1:0,49:49:99:1338,147,0
2R	5301609	.	G	A	1435.77	.	AC=2;AF=1.00;AN=2;DP=52;ExcessHet=3.0103;FS=0.000;MLEAC=2;MLEAF=1.00;MQ=43.38;QD=27.61;SOR=1.136	GT:AD:DP:GQ:PL	1/1:0,52:52:99:1464,156,0
2R	5301662	.	C	A	1385.77	.	AC=2;AF=1.00;AN=2;BaseQRankSum=1.849;ClippingRankSum=0.000;DP=53;ExcessHet=3.0103;FS=0.000;MLEAC=2;MLEAF=1.00;MQ=43.04;MQRankSum=-0.497;QD=26.65;ReadPosRankSum=-0.496;SOR=0.403	GT:AD:DP:GQ:PL	1/1:1,51:52:99:1414,146,0
2R	5301753	.	AAACCACG	A	1716.73	.	AC=2;AF=1.00;AN=2;DP=41;ExcessHet=3.0103;FS=0.000;MLEAC=2;MLEAF=1.00;MQ=42.74;QD=31.46;SOR=0.850	GT:AD:DP:GQ:PL	1/1:0,39:39:99:1754,118,0
2R	5301761	.	TAGGAGTTG	T	1716.73	.	AC=2;AF=1.00;AN=2;DP=39;ExcessHet=3.0103;FS=0.000;MLEAC=2;MLEAF=1.00;MQ=42.67;QD=30.28;SOR=0.850	GT:AD:DP:GQ:PL	1/1:0,39:39:99:1754,117,0
2R	5301771	.	AACGTAC	A	1716.73	.	AC=2;AF=1.00;AN=2;DP=39;ExcessHet=3.0103;FS=0.000;MLEAC=2;MLEAF=1.00;MQ=42.67;QD=27.41;SOR=0.850	GT:AD:DP:GQ:PL	1/1:0,39:39:99:1754,117,0
2R	5301832	.	G	GAA	874.73	.	AC=2;AF=1.00;AN=2;DP=33;ExcessHet=3.0103;FS=0.000;MLEAC=2;MLEAF=1.00;MQ=42.17;QD=30.16;SOR=0.836	GT:AD:DP:GQ:PL	1/1:0,29:29:90:912,90,0
2R	5301937	.	ATAGCACTCTGCCCAGTTAATAAACAAATTTCAAACTACAATCTCATCAGTATTTCAATTATCCAACCCTTTCAATTATCCAAGCCGTAAATT	A	644.73	.	AC=2;AF=1.00;AN=2;DP=18;ExcessHet=3.0103;FS=0.000;MLEAC=2;MLEAF=1.00;MQ=41.06;QD=31.11;SOR=0.693	GT:AD:DP:GQ:PL	1/1:0,18:18:52:682,52,0
2R	5302048	.	T	G	781.77	.	AC=2;AF=1.00;AN=2;DP=20;ExcessHet=3.0103;FS=0.000;MLEAC=2;MLEAF=1.00;MQ=40.90;QD=34.98;SOR=1.402	GT:AD:DP:GQ:PL	1/1:0,20:20:61:810,61,0
2R	5302541	.	G	C	1429.77	.	AC=2;AF=1.00;AN=2;DP=33;ExcessHet=3.0103;FS=0.000;MLEAC=2;MLEAF=1.00;MQ=36.72;QD=31.50;SOR=0.880	GT:AD:DP:GQ:PL	1/1:0,33:33:99:1458,102,0
2R	5302548	.	GA	G	1415.73	.	AC=2;AF=1.00;AN=2;DP=30;ExcessHet=3.0103;FS=0.000;MLEAC=2;MLEAF=1.00;MQ=37.27;QD=28.26;SOR=0.826	GT:AD:DP:GQ:PL	1/1:0,30:30:99:1453,99,0
2R	5302556	.	G	T	1366.77	.	AC=2;AF=1.00;AN=2;DP=31;ExcessHet=3.0103;FS=0.000;MLEAC=2;MLEAF=1.00;MQ=36.94;QD=28.67;SOR=0.892	GT:AD:DP:GQ:PL	1/1:0,31:31:93:1395,93,0
2R	5302563	.	A	T	1366.77	.	AC=2;AF=1.00;AN=2;DP=31;ExcessHet=3.0103;FS=0.000;MLEAC=2;MLEAF=1.00;MQ=36.94;QD=24.48;SOR=0.892	GT:AD:DP:GQ:PL	1/1:0,31:31:93:1395,93,0
2R	5302681	.	G	T	498.77	.	AC=2;AF=1.00;AN=2;DP=19;ExcessHet=3.0103;FS=0.000;MLEAC=2;MLEAF=1.00;MQ=38.43;QD=26.25;SOR=4.514	GT:AD:DP:GQ:PL	1/1:0,19:19:57:527,57,0
2R	5302736	.	A	G	514.77	.	AC=2;AF=1.00;AN=2;DP=21;ExcessHet=3.0103;FS=0.000;MLEAC=2;MLEAF=1.00;MQ=40.85;QD=25.74;SOR=6.091	GT:AD:DP:GQ:PL	1/1:0,20:20:60:543,60,0
2R	5302967	.	A	AT	591.73	.	AC=2;AF=1.00;AN=2;DP=15;ExcessHet=3.0103;FS=0.000;MLEAC=2;MLEAF=1.00;MQ=40.82;QD=31.75;SOR=5.283	GT:AD:DP:GQ:PL	1/1:0,13:13:42:629,42,0
2R	5302971	.	C	CGAAAATTTTCGAAGTTTTT	636.73	.	AC=2;AF=1.00;AN=2;DP=15;ExcessHet=3.0103;FS=0.000;MLEAC=2;MLEAF=1.00;MQ=41.56;QD=32.14;SOR=5.421	GT:AD:DP:GQ:PL	1/1:0,14:14:45:674,45,0
2R	5303210	.	C	T	1089.77	.	AC=2;AF=1.00;AN=2;DP=43;ExcessHet=3.0103;FS=0.000;MLEAC=2;MLEAF=1.00;MQ=42.19;QD=25.34;SOR=0.739	GT:AD:DP:GQ:PL	1/1:0,43:43:99:1118,127,0
2R	5303540	.	GTTCCGCGTGTTCCGTGCCTCTGACGCGTTGGGACA	G	1669.73	.	AC=2;AF=1.00;AN=2;DP=39;ExcessHet=3.0103;FS=0.000;MLEAC=2;MLEAF=1.00;MQ=43.47;QD=26.36;SOR=0.914	GT:AD:DP:GQ:PL	1/1:0,38:38:99:1707,116,0
2R	5303603	.	A	G	1021.77	.	AC=2;AF=1.00;AN=2;DP=39;ExcessHet=3.0103;FS=0.000;MLEAC=2;MLEAF=1.00;MQ=43.47;QD=26.20;SOR=0.743	GT:AD:DP:GQ:PL	1/1:0,39:39:99:1050,116,0
2R	5303622	.	C	T	933.77	.	AC=2;AF=1.00;AN=2;DP=34;ExcessHet=3.0103;FS=0.000;MLEAC=2;MLEAF=1.00;MQ=43.33;QD=27.46;SOR=1.085	GT:AD:DP:GQ:PL	1/1:0,34:34:99:962,102,0
2R	5303726	.	G	GAA	1641.73	.	AC=2;AF=1.00;AN=2;DP=55;ExcessHet=3.0103;FS=0.000;MLEAC=2;MLEAF=1.00;MQ=43.23;QD=31.57;SOR=1.036	GT:AD:DP:GQ:PL	1/1:0,52:52:99:1679,159,0
2R	5303896	.	A	T	2441.77	.	AC=2;AF=1.00;AN=2;DP=55;ExcessHet=3.0103;FS=0.000;MLEAC=2;MLEAF=1.00;MQ=42.86;QD=31.97;SOR=0.729	GT:AD:DP:GQ:PL	1/1:0,55:55:99:2470,169,0
2R	5303897	.	G	C	2441.77	.	AC=2;AF=1.00;AN=2;DP=55;ExcessHet=3.0103;FS=0.000;MLEAC=2;MLEAF=1.00;MQ=42.86;QD=32.38;SOR=0.729	GT:AD:DP:GQ:PL	1/1:0,55:55:99:2470,169,0
2R	5303968	.	AT	A	2302.73	.	AC=2;AF=1.00;AN=2;DP=52;ExcessHet=3.0103;FS=0.000;MLEAC=2;MLEAF=1.00;MQ=43.08;QD=29.74;SOR=1.358	GT:AD:DP:GQ:PL	1/1:0,52:52:99:2340,157,0
2R	5303973	.	T	A	2394.77	.	AC=2;AF=1.00;AN=2;DP=53;ExcessHet=3.0103;FS=0.000;MLEAC=2;MLEAF=1.00;MQ=43.03;QD=30.39;SOR=1.287	GT:AD:DP:GQ:PL	1/1:0,53:53:99:2423,163,0
2R	5303976	.	G	T	2394.77	.	AC=2;AF=1.00;AN=2;DP=54;ExcessHet=3.0103;FS=0.000;MLEAC=2;MLEAF=1.00;MQ=43.05;QD=28.91;SOR=1.329	GT:AD:DP:GQ:PL	1/1:0,54:54:99:2423,162,0
2R	5304411	.	G	C	1547.77	.	AC=2;AF=1.00;AN=2;DP=59;ExcessHet=3.0103;FS=0.000;MLEAC=2;MLEAF=1.00;MQ=43.21;QD=26.69;SOR=0.997	GT:AD:DP:GQ:PL	1/1:0,58:58:99:1576,173,0
2R	5304437	.	GCTACAGAAGCC	G	2688.73	.	AC=2;AF=1.00;AN=2;DP=63;ExcessHet=3.0103;FS=0.000;MLEAC=2;MLEAF=1.00;MQ=43.09;QD=28.26;SOR=1.022	GT:AD:DP:GQ:PL	1/1:0,61:61:99:2726,184,0
2R	5304450	.	CGTCT	C	2689.73	.	AC=2;AF=1.00;AN=2;DP=62;ExcessHet=3.0103;FS=0.000;MLEAC=2;MLEAF=1.00;MQ=43.07;QD=30.47;SOR=1.022	GT:AD:DP:GQ:PL	1/1:0,61:61:99:2727,184,0
2R	5304669	.	T	G	1302.77	.	AC=2;AF=1.00;AN=2;DP=52;ExcessHet=3.0103;FS=0.000;MLEAC=2;MLEAF=1.00;MQ=36.80;QD=26.06;SOR=1.051	GT:AD:DP:GQ:PL	1/1:0,50:50:99:1331,150,0
2R	5304847	.	T	A	1232.77	.	AC=2;AF=1.00;AN=2;DP=48;ExcessHet=3.0103;FS=0.000;MLEAC=2;MLEAF=1.00;MQ=30.30;QD=25.68;SOR=0.693	GT:AD:DP:GQ:PL	1/1:0,48:48:99:1261,144,0
2R	5304947	.	T	C	1897.77	.	AC=2;AF=1.00;AN=2;DP=45;ExcessHet=3.0103;FS=0.000;MLEAC=2;MLEAF=1.00;MQ=31.23;QD=24.93;SOR=0.990	GT:AD:DP:GQ:PL	1/1:0,44:44:99:1926,135,0
2R	5304951	.	G	C	1891.77	.	AC=2;AF=1.00;AN=2;DP=46;ExcessHet=3.0103;FS=0.000;MLEAC=2;MLEAF=1.00;MQ=31.16;QD=29.16;SOR=1.038	GT:AD:DP:GQ:PL	1/1:0,45:45:99:1920,135,0
2R	5305375	.	T	A	1714.77	.	AC=2;AF=1.00;AN=2;DP=65;ExcessHet=3.0103;FS=0.000;MLEAC=2;MLEAF=1.00;MQ=43.47;QD=27.22;SOR=1.092	GT:AD:DP:GQ:PL	1/1:0,63:63:99:1743,189,0
2R	5305567	.	C	T	1744.77	.	AC=2;AF=1.00;AN=2;BaseQRankSum=1.771;ClippingRankSum=0.000;DP=66;ExcessHet=3.0103;FS=0.000;MLEAC=2;MLEAF=1.00;MQ=43.75;MQRankSum=3.871;QD=26.44;ReadPosRankSum=-0.501;SOR=0.235	GT:AD:DP:GQ:PL	1/1:1,65:66:99:1773,187,0
2R	5305861	.	T	C	1532.77	.	AC=2;AF=1.00;AN=2;DP=56;ExcessHet=3.0103;FS=0.000;MLEAC=2;MLEAF=1.00;MQ=43.83;QD=27.37;SOR=1.199	GT:AD:DP:GQ:PL	1/1:0,56:56:99:1561,167,0
2R	5306282	.	G	GT	662.73	.	AC=2;AF=1.00;AN=2;BaseQRankSum=1.388;ClippingRankSum=0.000;DP=46;ExcessHet=3.0103;FS=3.050;MLEAC=2;MLEAF=1.00;MQ=37.90;MQRankSum=0.364;QD=17.91;ReadPosRankSum=0.404;SOR=0.143	GT:AD:DP:GQ:PL	1/1:2,35:37:68:700,68,0
2R	5306329	.	G	A	1844.77	.	AC=2;AF=1.00;AN=2;BaseQRankSum=1.286;ClippingRankSum=0.000;DP=47;ExcessHet=3.0103;FS=0.000;MLEAC=2;MLEAF=1.00;MQ=39.89;MQRankSum=1.142;QD=33.94;ReadPosRankSum=-1.217;SOR=0.299	GT:AD:DP:GQ:PL	1/1:1,46:47:89:1873,89,0
2R	5306349	.	G	A	1818.77	.	AC=2;AF=1.00;AN=2;BaseQRankSum=1.291;ClippingRankSum=0.000;DP=45;ExcessHet=3.0103;FS=0.000;MLEAC=2;MLEAF=1.00;MQ=40.66;MQRankSum=1.380;QD=32.15;ReadPosRankSum=-1.580;SOR=0.260	GT:AD:DP:GQ:PL	1/1:1,44:45:83:1847,83,0
2R	5306393	.	G	A	1277.77	.	AC=2;AF=1.00;AN=2;BaseQRankSum=0.497;ClippingRankSum=0.000;DP=51;ExcessHet=3.0103;FS=0.000;MLEAC=2;MLEAF=1.00;MQ=39.02;MQRankSum=0.890;QD=25.05;ReadPosRankSum=0.682;SOR=0.335	GT:AD:DP:GQ:PL	1/1:1,50:51:99:1306,126,0
2R	5306490	.	A	G	1446.77	.	AC=2;AF=1.00;AN=2;DP=55;ExcessHet=3.0103;FS=0.000;MLEAC=2;MLEAF=1.00;MQ=36.59;QD=26.30;SOR=1.061	GT:AD:DP:GQ:PL	1/1:0,55:55:99:1475,164,0
2R	5306592	.	G	A	1315.77	.	AC=2;AF=1.00;AN=2;DP=50;ExcessHet=3.0103;FS=0.000;MLEAC=2;MLEAF=1.00;MQ=42.26;QD=26.32;SOR=0.952	GT:AD:DP:GQ:PL	1/1:0,50:50:99:1344,150,0
2R	5306951	.	C	A	1697.77	.	AC=2;AF=1.00;AN=2;DP=62;ExcessHet=3.0103;FS=0.000;MLEAC=2;MLEAF=1.00;MQ=43.88;QD=27.83;SOR=0.725	GT:AD:DP:GQ:PL	1/1:0,61:61:99:1726,183,0
2R	5307206	.	G	T	1507.77	.	AC=2;AF=1.00;AN=2;DP=58;ExcessHet=3.0103;FS=0.000;MLEAC=2;MLEAF=1.00;MQ=44.00;QD=26.45;SOR=0.877	GT:AD:DP:GQ:PL	1/1:0,57:57:99:1536,170,0
2R	5307255	.	G	A	1766.77	.	AC=2;AF=1.00;AN=2;BaseQRankSum=1.856;ClippingRankSum=0.000;DP=69;ExcessHet=3.0103;FS=3.475;MLEAC=2;MLEAF=1.00;MQ=44.00;MQRankSum=0.000;QD=25.61;ReadPosRankSum=-1.932;SOR=0.606	GT:AD:DP:GQ:PL	1/1:1,68:69:99:1795,195,0
2R	5307704	.	T	TG	1553.73	.	AC=2;AF=1.00;AN=2;DP=49;ExcessHet=3.0103;FS=0.000;MLEAC=2;MLEAF=1.00;MQ=44.00;QD=33.06;SOR=0.823	GT:AD:DP:GQ:PL	1/1:0,47:47:99:1591,141,0
2R	5307879	.	A	C	1520.77	.	AC=2;AF=1.00;AN=2;DP=57;ExcessHet=3.0103;FS=0.000;MLEAC=2;MLEAF=1.00;MQ=44.00;QD=26.68;SOR=0.728	GT:AD:DP:GQ:PL	1/1:0,57:57:99:1549,171,0
2R	5308046	.	A	G	1421.77	.	AC=2;AF=1.00;AN=2;DP=53;ExcessHet=3.0103;FS=0.000;MLEAC=2;MLEAF=1.00;MQ=43.72;QD=26.83;SOR=0.981	GT:AD:DP:GQ:PL	1/1:0,53:53:99:1450,159,0
2R	5308159	.	A	T	2125.77	.	AC=2;AF=1.00;AN=2;DP=49;ExcessHet=3.0103;FS=0.000;MLEAC=2;MLEAF=1.00;MQ=44.00;QD=27.87;SOR=0.909	GT:AD:DP:GQ:PL	1/1:0,49:49:99:2154,147,0
2R	5308160	.	A	T	2125.77	.	AC=2;AF=1.00;AN=2;DP=49;ExcessHet=3.0103;FS=0.000;MLEAC=2;MLEAF=1.00;MQ=44.00;QD=29.37;SOR=0.909	GT:AD:DP:GQ:PL	1/1:0,49:49:99:2154,147,0
2R	5308178	.	AT	A	836.73	.	AC=2;AF=1.00;AN=2;BaseQRankSum=1.324;ClippingRankSum=0.000;DP=53;ExcessHet=3.0103;FS=0.000;MLEAC=2;MLEAF=1.00;MQ=44.00;MQRankSum=0.000;QD=17.43;ReadPosRankSum=1.261;SOR=0.242	GT:AD:DP:GQ:PL	1/1:1,47:48:99:874,120,0
2R	5308205	.	A	G	1408.77	.	AC=2;AF=1.00;AN=2;DP=50;ExcessHet=3.0103;FS=0.000;MLEAC=2;MLEAF=1.00;MQ=44.00;QD=28.18;SOR=0.859	GT:AD:DP:GQ:PL	1/1:0,50:50:99:1437,149,0
2R	5308816	.	G	A	67.77	.	AC=1;AF=0.500;AN=2;BaseQRankSum=0.894;ClippingRankSum=0.000;DP=60;ExcessHet=3.0103;FS=0.000;MLEAC=1;MLEAF=0.500;MQ=43.97;MQRankSum=0.497;QD=1.15;ReadPosRankSum=-1.968;SOR=0.582	GT:AD:DP:GQ:PL	0/1:49,10:59:96:96,0,1159
2R	5308947	.	T	A	1941.77	.	AC=2;AF=1.00;AN=2;DP=74;ExcessHet=3.0103;FS=0.000;MLEAC=2;MLEAF=1.00;MQ=44.00;QD=26.97;SOR=1.002	GT:AD:DP:GQ:PL	1/1:0,72:72:99:1970,215,0
2R	5309004	.	C	T	1731.77	.	AC=2;AF=1.00;AN=2;DP=65;ExcessHet=3.0103;FS=0.000;MLEAC=2;MLEAF=1.00;MQ=43.86;QD=26.64;SOR=1.437	GT:AD:DP:GQ:PL	1/1:0,65:65:99:1760,195,0
2R	5309297	.	T	A	514.77	.	AC=2;AF=1.00;AN=2;DP=21;ExcessHet=3.0103;FS=0.000;MLEAC=2;MLEAF=1.00;MQ=39.08;QD=25.74;SOR=6.091	GT:AD:DP:GQ:PL	1/1:0,20:20:60:543,60,0
2R	5309350	.	T	C	309.77	.	AC=2;AF=1.00;AN=2;DP=13;ExcessHet=3.0103;FS=0.000;MLEAC=2;MLEAF=1.00;MQ=36.90;QD=23.83;SOR=5.283	GT:AD:DP:GQ:PL	1/1:0,13:13:39:338,39,0
2R	5309785	.	C	A	49.28	.	AC=2;AF=1.00;AN=2;DP=4;ExcessHet=3.0103;FS=0.000;MLEAC=2;MLEAF=1.00;MQ=28.54;QD=16.43;SOR=2.833	GT:AD:DP:GQ:PL	1/1:0,3:3:9:77,9,0
2R	5309978	.	AG	A	143	.	AC=2;AF=1.00;AN=2;DP=4;ExcessHet=3.0103;FS=0.000;MLEAC=2;MLEAF=1.00;MQ=25.94;QD=32.77;SOR=0.693	GT:AD:DP:GQ:PL	1/1:0,4:4:12:180,12,0
2R	5309984	.	AT	A	143	.	AC=2;AF=1.00;AN=2;DP=4;ExcessHet=3.0103;FS=0.000;MLEAC=2;MLEAF=1.00;MQ=25.94;QD=29.91;SOR=0.693	GT:AD:DP:GQ:PL	1/1:0,4:4:12:180,12,0
2R	5310055	2R_5310055_SNP	C	T	49.28	.	AC=2;AF=1.00;AN=2;DB;DP=4;ExcessHet=3.0103;FS=0.000;MLEAC=2;MLEAF=1.00;MQ=36.40;QD=16.43;SOR=1.179	GT:AD:DP:GQ:PL	1/1:0,3:3:9:77,9,0
2R	5310298	.	G	A	86.03	.	AC=2;AF=1.00;AN=2;DP=4;ExcessHet=3.0103;FS=0.000;MLEAC=2;MLEAF=1.00;MQ=39.56;QD=21.51;SOR=3.258	GT:AD:DP:GQ:PL	1/1:0,4:4:12:114,12,0
2R	5310341	.	ATTCTTCAGACTCTGCCGATTGTGAAGAGGAAGACGG	A	188.87	.	AC=2;AF=1.00;AN=2;DP=6;ExcessHet=3.0103;FS=0.000;MLEAC=2;MLEAF=1.00;MQ=40.72;QD=29.85;SOR=3.611	GT:AD:DP:GQ:PL	1/1:0,5:5:15:226,15,0
2R	5310441	.	T	A	285.77	.	AC=2;AF=1.00;AN=2;DP=12;ExcessHet=3.0103;FS=0.000;MLEAC=2;MLEAF=1.00;MQ=37.58;QD=23.81;SOR=2.670	GT:AD:DP:GQ:PL	1/1:0,12:12:36:314,36,0
2R	5310491	.	C	A	362.77	.	AC=2;AF=1.00;AN=2;DP=14;ExcessHet=3.0103;FS=0.000;MLEAC=2;MLEAF=1.00;MQ=35.29;QD=25.91;SOR=2.985	GT:AD:DP:GQ:PL	1/1:0,14:14:42:391,42,0
2R	5310583	.	T	TAA	663.73	.	AC=2;AF=1.00;AN=2;DP=23;ExcessHet=3.0103;FS=0.000;MLEAC=2;MLEAF=1.00;MQ=30.95;QD=28.86;SOR=1.179	GT:AD:DP:GQ:PL	1/1:0,23:23:69:701,69,0
2R	5310924	.	T	A	1102.77	.	AC=2;AF=1.00;AN=2;DP=44;ExcessHet=3.0103;FS=0.000;MLEAC=2;MLEAF=1.00;MQ=32.37;QD=25.65;SOR=0.941	GT:AD:DP:GQ:PL	1/1:0,43:43:99:1131,128,0
2R	5311133	.	T	C	1146.77	.	AC=2;AF=1.00;AN=2;DP=44;ExcessHet=3.0103;FS=0.000;MLEAC=2;MLEAF=1.00;MQ=32.94;QD=26.06;SOR=0.784	GT:AD:DP:GQ:PL	1/1:0,44:44:99:1175,132,0
2R	5311151	.	C	T	1121.77	.	AC=2;AF=1.00;AN=2;DP=42;ExcessHet=3.0103;FS=0.000;MLEAC=2;MLEAF=1.00;MQ=32.74;QD=26.71;SOR=0.788	GT:AD:DP:GQ:PL	1/1:0,42:42:99:1150,126,0
2R	5311184	.	A	T	948.77	.	AC=2;AF=1.00;AN=2;DP=38;ExcessHet=3.0103;FS=0.000;MLEAC=2;MLEAF=1.00;MQ=32.30;QD=26.35;SOR=0.927	GT:AD:DP:GQ:PL	1/1:0,36:36:99:977,108,0
2R	5311495	.	A	AAAAAAGTGGCTGCATAGTGCCAAACCAATGTATGGCCGTTACGCATCTTGTTATTCTAGTGTCTTTGGTACTGCTTATTGTACCATGCTAACAGAC	1968.73	.	AC=2;AF=1.00;AN=2;DP=14;ExcessHet=3.0103;FS=0.000;MLEAC=2;MLEAF=1.00;MQ=37.77;QD=28.93;SOR=2.833	GT:AD:DP:GQ:PL	1/1:0,13:13:99:2006,135,0
2R	5311571	.	TGACCTTTTCAATTTTTTCTAATTAAA	T	1762.73	.	AC=2;AF=1.00;AN=2;DP=40;ExcessHet=3.0103;FS=0.000;MLEAC=2;MLEAF=1.00;MQ=39.72;QD=32.38;SOR=1.788	GT:AD:DP:GQ:PL	1/1:0,40:40:99:1800,120,0
2R	5311616	.	TA	T	788.73	.	AC=2;AF=1.00;AN=2;DP=38;ExcessHet=3.0103;FS=0.000;MLEAC=2;MLEAF=1.00;MQ=40.60;QD=21.32;SOR=1.802	GT:AD:DP:GQ:PL	1/1:0,37:37:99:826,110,0
2R	5311664	.	T	A	1875.77	.	AC=2;AF=1.00;AN=2;DP=41;ExcessHet=3.0103;FS=0.000;MLEAC=2;MLEAF=1.00;MQ=40.82;QD=29.29;SOR=0.954	GT:AD:DP:GQ:PL	1/1:0,41:41:99:1904,132,0
2R	5311673	.	CT	C	1984.73	.	AC=2;AF=1.00;AN=2;DP=45;ExcessHet=3.0103;FS=0.000;MLEAC=2;MLEAF=1.00;MQ=40.08;QD=32.30;SOR=1.038	GT:AD:DP:GQ:PL	1/1:0,45:45:99:2022,138,0
2R	5311679	.	A	ATT	1971.73	.	AC=2;AF=1.00;AN=2;DP=44;ExcessHet=3.0103;FS=0.000;MLEAC=2;MLEAF=1.00;MQ=40.08;QD=29.01;SOR=0.883	GT:AD:DP:GQ:PL	1/1:0,44:44:99:2009,135,0
2R	5311690	.	C	T	1747.77	.	AC=2;AF=1.00;AN=2;DP=41;ExcessHet=3.0103;FS=0.000;MLEAC=2;MLEAF=1.00;MQ=40.50;QD=29.35;SOR=0.741	GT:AD:DP:GQ:PL	1/1:0,41:41:99:1776,123,0
2R	5311932	.	T	TA	1453.73	.	AC=2;AF=1.00;AN=2;DP=66;ExcessHet=3.0103;FS=0.000;MLEAC=2;MLEAF=1.00;MQ=38.57;QD=22.37;SOR=0.854	GT:AD:DP:GQ:PL	1/1:0,65:65:99:1491,194,0
2R	5311959	.	T	A	2431.77	.	AC=2;AF=1.00;AN=2;DP=57;ExcessHet=3.0103;FS=0.000;MLEAC=2;MLEAF=1.00;MQ=40.20;QD=25.33;SOR=0.728	GT:AD:DP:GQ:PL	1/1:0,57:57:99:2460,178,0
2R	5311984	.	A	G	2415.77	.	AC=2;AF=1.00;AN=2;DP=59;ExcessHet=3.0103;FS=0.000;MLEAC=2;MLEAF=1.00;MQ=41.01;QD=29.55;SOR=0.796	GT:AD:DP:GQ:PL	1/1:0,59:59:99:2444,177,0
2R	5312049	.	A	C	1502.77	.	AC=2;AF=1.00;AN=2;DP=57;ExcessHet=3.0103;FS=0.000;MLEAC=2;MLEAF=1.00;MQ=40.36;QD=26.36;SOR=1.238	GT:AD:DP:GQ:PL	1/1:0,57:57:99:1531,170,0
2R	5312357	.	C	G	1417.77	.	AC=2;AF=1.00;AN=2;DP=53;ExcessHet=3.0103;FS=0.000;MLEAC=2;MLEAF=1.00;MQ=38.00;QD=26.75;SOR=0.981	GT:AD:DP:GQ:PL	1/1:0,53:53:99:1446,159,0
2R	5312486	.	A	G	1077.77	.	AC=2;AF=1.00;AN=2;BaseQRankSum=0.508;ClippingRankSum=0.000;DP=43;ExcessHet=3.0103;FS=0.000;MLEAC=2;MLEAF=1.00;MQ=39.19;MQRankSum=-1.202;QD=25.06;ReadPosRankSum=-0.453;SOR=0.223	GT:AD:DP:GQ:PL	1/1:1,42:43:99:1106,100,0
2R	5312497	.	T	G	1163.77	.	AC=2;AF=1.00;AN=2;BaseQRankSum=-0.352;ClippingRankSum=0.000;DP=46;ExcessHet=3.0103;FS=0.000;MLEAC=2;MLEAF=1.00;MQ=39.12;MQRankSum=-1.238;QD=25.30;ReadPosRankSum=-0.854;SOR=0.280	GT:AD:DP:GQ:PL	1/1:1,45:46:99:1192,110,0
2R	5312519	.	G	T	1227.77	.	AC=2;AF=1.00;AN=2;BaseQRankSum=1.281;ClippingRankSum=0.000;DP=47;ExcessHet=3.0103;FS=0.000;MLEAC=2;MLEAF=1.00;MQ=38.30;MQRankSum=-1.477;QD=26.12;ReadPosRankSum=-0.468;SOR=0.223	GT:AD:DP:GQ:PL	1/1:1,46:47:99:1256,114,0
2R	5312830	.	C	G	1818.77	.	AC=2;AF=1.00;AN=2;DP=67;ExcessHet=3.0103;FS=0.000;MLEAC=2;MLEAF=1.00;MQ=38.42;QD=27.15;SOR=0.784	GT:AD:DP:GQ:PL	1/1:0,67:67:99:1847,201,0
2R	5312872	.	C	A	1698.77	.	AC=2;AF=1.00;AN=2;BaseQRankSum=1.563;ClippingRankSum=0.000;DP=64;ExcessHet=3.0103;FS=0.000;MLEAC=2;MLEAF=1.00;MQ=39.22;MQRankSum=1.818;QD=26.54;ReadPosRankSum=-0.358;SOR=0.236	GT:AD:DP:GQ:PL	1/1:1,63:64:99:1727,166,0
2R	5313020	2R_5313020_SNP	T	C	3187.77	.	AC=2;AF=1.00;AN=2;DB;DP=72;ExcessHet=3.0103;FS=0.000;MLEAC=2;MLEAF=1.00;MQ=43.04;QD=30.01;SOR=1.002	GT:AD:DP:GQ:PL	1/1:0,72:72:99:3216,217,0
2R	5313021	.	T	A	3187.77	.	AC=2;AF=1.00;AN=2;DP=71;ExcessHet=3.0103;FS=0.000;MLEAC=2;MLEAF=1.00;MQ=43.03;QD=30.01;SOR=0.971	GT:AD:DP:GQ:PL	1/1:0,71:71:99:3216,217,0
2R	5313168	.	G	A	1164.77	.	AC=2;AF=1.00;AN=2;BaseQRankSum=0.771;ClippingRankSum=0.000;DP=45;ExcessHet=3.0103;FS=0.000;MLEAC=2;MLEAF=1.00;MQ=42.58;MQRankSum=-0.282;QD=25.88;ReadPosRankSum=0.884;SOR=2.170	GT:AD:DP:GQ:PL	1/1:1,44:45:99:1193,107,0
2R	5313219	.	C	A	814.77	.	AC=2;AF=1.00;AN=2;DP=30;ExcessHet=3.0103;FS=0.000;MLEAC=2;MLEAF=1.00;MQ=43.02;QD=27.16;SOR=5.421	GT:AD:DP:GQ:PL	1/1:0,30:30:90:843,90,0
2R	5313292	.	G	A	476.77	.	AC=2;AF=1.00;AN=2;DP=18;ExcessHet=3.0103;FS=0.000;MLEAC=2;MLEAF=1.00;MQ=42.07;QD=26.49;SOR=5.892	GT:AD:DP:GQ:PL	1/1:0,18:18:54:505,54,0
2R	5315077	.	T	A	487.77	.	AC=2;AF=1.00;AN=2;DP=19;ExcessHet=3.0103;FS=0.000;MLEAC=2;MLEAF=1.00;MQ=28.50;QD=25.67;SOR=3.611	GT:AD:DP:GQ:PL	1/1:0,19:19:57:516,57,0
2R	5315291	.	T	G	1012.77	.	AC=2;AF=1.00;AN=2;DP=34;ExcessHet=3.0103;FS=0.000;MLEAC=2;MLEAF=1.00;MQ=30.12;QD=29.79;SOR=1.418	GT:AD:DP:GQ:PL	1/1:0,34:34:99:1041,102,0
2R	5315299	.	TCG	T	175.73	.	AC=1;AF=0.500;AN=2;BaseQRankSum=-0.743;ClippingRankSum=0.000;DP=34;ExcessHet=3.0103;FS=24.061;MLEAC=1;MLEAF=0.500;MQ=29.66;MQRankSum=-0.434;QD=5.17;ReadPosRankSum=0.256;SOR=2.514	GT:AD:DP:GQ:PL	0/1:27,7:34:99:213,0,1113
2R	5315302	.	TGATCAAAATGTATATATATTCGGGAACTC	T	172.73	.	AC=1;AF=0.500;AN=2;BaseQRankSum=-0.904;ClippingRankSum=0.000;DP=35;ExcessHet=3.0103;FS=24.844;MLEAC=1;MLEAF=0.500;MQ=30.17;MQRankSum=-0.566;QD=4.94;ReadPosRankSum=0.512;SOR=2.513	GT:AD:DP:GQ:PL	0/1:28,7:35:99:210,0,1155
2R	5315337	.	G	T	193.77	.	AC=1;AF=0.500;AN=2;BaseQRankSum=-1.975;ClippingRankSum=0.000;DP=31;ExcessHet=3.0103;FS=21.563;MLEAC=1;MLEAF=0.500;MQ=29.94;MQRankSum=-0.361;QD=6.25;ReadPosRankSum=0.549;SOR=2.517	GT:AD:DP:GQ:PL	0/1:24,7:31:99:222,0,986
2R	5315355	.	C	T	199.77	.	AC=1;AF=0.500;AN=2;BaseQRankSum=0.850;ClippingRankSum=0.000;DP=29;ExcessHet=3.0103;FS=19.759;MLEAC=1;MLEAF=0.500;MQ=30.06;MQRankSum=-0.387;QD=6.89;SOR=2.519	GT:AD:DP:GQ:PL	0/1:22,7:29:99:228,0,865
2R	5315357	.	C	T	425.77	.	AC=1;AF=0.500;AN=2;BaseQRankSum=-0.345;ClippingRankSum=0.000;DP=29;ExcessHet=3.0103;FS=19.759;MLEAC=1;MLEAF=0.500;MQ=30.06;MQRankSum=0.439;QD=14.68;SOR=1.788	GT:AD:DP:GQ:PL	0/1:7,22:29:99:454,0,229
2R	5315388	.	A	G	124.77	.	AC=1;AF=0.500;AN=2;BaseQRankSum=0.218;ClippingRankSum=0.000;DP=19;ExcessHet=3.0103;FS=27.729;MLEAC=1;MLEAF=0.500;MQ=31.04;MQRankSum=-1.066;QD=6.57;ReadPosRankSum=-2.200;SOR=2.508	GT:AD:DP:GQ:PL	0/1:12,7:19:99:153,0,268
2R	5315407	.	C	G	89.77	.	AC=1;AF=0.500;AN=2;BaseQRankSum=0.455;ClippingRankSum=0.000;DP=16;ExcessHet=3.0103;FS=30.584;MLEAC=1;MLEAF=0.500;MQ=30.21;MQRankSum=-0.274;QD=5.61;ReadPosRankSum=-2.663;SOR=3.893	GT:AD:DP:GQ:PL	0/1:10,6:16:99:118,0,214
2R	5315595	.	T	TA	328.77	.	AC=2;AF=1.00;AN=2;BaseQRankSum=0.376;ClippingRankSum=0.000;DP=16;ExcessHet=3.0103;FS=12.041;MLEAC=2;MLEAF=1.00;MQ=29.96;MQRankSum=-1.467;QD=20.55;ReadPosRankSum=-1.085;SOR=5.546	GT:AD:DP:GQ:PL	1/1:1,15:16:21:366,21,0
2R	5315708	.	G	GA	471.73	.	AC=2;AF=1.00;AN=2;DP=26;ExcessHet=3.0103;FS=0.000;MLEAC=2;MLEAF=1.00;MQ=34.47;QD=20.51;SOR=4.892	GT:AD:DP:GQ:PL	1/1:0,23:23:69:509,69,0
2R	5315760	.	A	G	916.77	.	AC=2;AF=1.00;AN=2;DP=21;ExcessHet=3.0103;FS=0.000;MLEAC=2;MLEAF=1.00;MQ=35.16;QD=31.25;SOR=1.828	GT:AD:DP:GQ:PL	1/1:0,21:21:63:945,63,0
2R	5315766	.	T	C	954.77	.	AC=2;AF=1.00;AN=2;DP=22;ExcessHet=3.0103;FS=0.000;MLEAC=2;MLEAF=1.00;MQ=35.29;QD=30.62;SOR=1.931	GT:AD:DP:GQ:PL	1/1:0,22:22:66:983,66,0
2R	5315810	.	G	A	661.77	.	AC=2;AF=1.00;AN=2;BaseQRankSum=1.798;ClippingRankSum=0.000;DP=28;ExcessHet=3.0103;FS=3.522;MLEAC=2;MLEAF=1.00;MQ=33.22;MQRankSum=1.232;QD=24.51;ReadPosRankSum=-0.643;SOR=0.707	GT:AD:DP:GQ:PL	1/1:1,26:27:71:690,71,0
2R	5315886	.	T	A	1201.77	.	AC=2;AF=1.00;AN=2;DP=48;ExcessHet=3.0103;FS=0.000;MLEAC=2;MLEAF=1.00;MQ=34.60;QD=25.57;SOR=1.378	GT:AD:DP:GQ:PL	1/1:0,47:47:99:1230,141,0
2R	5315945	.	TAAA	T	2211.73	.	AC=2;AF=1.00;AN=2;DP=50;ExcessHet=3.0103;FS=0.000;MLEAC=2;MLEAF=1.00;MQ=37.42;QD=26.91;SOR=0.818	GT:AD:DP:GQ:PL	1/1:0,49:49:99:2249,151,0
2R	5315948	.	A	ATG	2211.73	.	AC=2;AF=1.00;AN=2;DP=49;ExcessHet=3.0103;FS=0.000;MLEAC=2;MLEAF=1.00;MQ=37.39;QD=29.87;SOR=0.818	GT:AD:DP:GQ:PL	1/1:0,49:49:99:2249,151,0
2R	5315971	.	CA	C	2309.73	.	AC=2;AF=1.00;AN=2;DP=59;ExcessHet=3.0103;FS=0.000;MLEAC=2;MLEAF=1.00;MQ=38.80;QD=28.62;SOR=1.061	GT:AD:DP:GQ:PL	1/1:0,55:55:99:2347,168,0
2R	5315995	.	A	G	2373.77	.	AC=2;AF=1.00;AN=2;DP=52;ExcessHet=3.0103;FS=0.000;MLEAC=2;MLEAF=1.00;MQ=40.02;QD=28.81;SOR=1.358	GT:AD:DP:GQ:PL	1/1:0,52:52:99:2402,166,0
2R	5316013	.	T	G	2020.77	.	AC=2;AF=1.00;AN=2;DP=47;ExcessHet=3.0103;FS=0.000;MLEAC=2;MLEAF=1.00;MQ=40.06;QD=31.77;SOR=1.814	GT:AD:DP:GQ:PL	1/1:0,47:47:99:2049,141,0
2R	5316058	.	A	AGCTTCTAAAGCT	2242.73	.	AC=2;AF=1.00;AN=2;DP=48;ExcessHet=3.0103;FS=0.000;MLEAC=2;MLEAF=1.00;MQ=40.76;QD=27.89;SOR=1.609	GT:AD:DP:GQ:PL	1/1:0,46:46:99:2280,153,0
2R	5316520	.	T	G	1671.77	.	AC=2;AF=1.00;AN=2;DP=63;ExcessHet=3.0103;FS=0.000;MLEAC=2;MLEAF=1.00;MQ=43.97;QD=26.54;SOR=0.859	GT:AD:DP:GQ:PL	1/1:0,63:63:99:1700,189,0
2R	5316615	.	T	C	2722.77	.	AC=2;AF=1.00;AN=2;DP=63;ExcessHet=3.0103;FS=0.000;MLEAC=2;MLEAF=1.00;MQ=43.71;QD=26.98;SOR=0.899	GT:AD:DP:GQ:PL	1/1:0,62:62:99:2751,190,0
2R	5316619	.	T	TTTAAAGTG	2666.73	.	AC=2;AF=1.00;AN=2;DP=59;ExcessHet=3.0103;FS=0.000;MLEAC=2;MLEAF=1.00;MQ=43.69;QD=33.97;SOR=0.836	GT:AD:DP:GQ:PL	1/1:0,58:58:99:2704,184,0
2R	5316825	.	C	A	1829.77	.	AC=2;AF=1.00;AN=2;DP=68;ExcessHet=3.0103;FS=0.000;MLEAC=2;MLEAF=1.00;MQ=43.75;QD=26.91;SOR=0.752	GT:AD:DP:GQ:PL	1/1:0,68:68:99:1858,203,0
2R	5316896	.	T	A	1643.77	.	AC=2;AF=1.00;AN=2;DP=61;ExcessHet=3.0103;FS=0.000;MLEAC=2;MLEAF=1.00;MQ=42.87;QD=26.95;SOR=0.865	GT:AD:DP:GQ:PL	1/1:0,61:61:99:1672,182,0
2R	5317571	.	G	A	1520.77	.	AC=2;AF=1.00;AN=2;DP=57;ExcessHet=3.0103;FS=0.000;MLEAC=2;MLEAF=1.00;MQ=43.48;QD=26.68;SOR=0.728	GT:AD:DP:GQ:PL	1/1:0,57:57:99:1549,171,0
2R	5317645	.	T	C	1693.77	.	AC=2;AF=1.00;AN=2;DP=64;ExcessHet=3.0103;FS=0.000;MLEAC=2;MLEAF=1.00;MQ=41.70;QD=26.47;SOR=0.756	GT:AD:DP:GQ:PL	1/1:0,64:64:99:1722,191,0
2R	5317762	.	C	T	2040.77	.	AC=2;AF=1.00;AN=2;BaseQRankSum=1.696;ClippingRankSum=0.000;DP=49;ExcessHet=3.0103;FS=3.478;MLEAC=2;MLEAF=1.00;MQ=37.51;MQRankSum=1.331;QD=28.89;ReadPosRankSum=1.937;SOR=0.626	GT:AD:DP:GQ:PL	1/1:1,48:49:97:2069,97,0
2R	5317765	.	A	T	2040.77	.	AC=2;AF=1.00;AN=2;BaseQRankSum=1.012;ClippingRankSum=0.000;DP=48;ExcessHet=3.0103;FS=3.388;MLEAC=2;MLEAF=1.00;MQ=37.36;MQRankSum=1.319;QD=28.82;ReadPosRankSum=2.014;SOR=0.563	GT:AD:DP:GQ:PL	1/1:1,47:48:97:2069,97,0
2R	5318634	.	A	C	1442.77	.	AC=2;AF=1.00;AN=2;DP=56;ExcessHet=3.0103;FS=0.000;MLEAC=2;MLEAF=1.00;MQ=42.51;QD=25.76;SOR=1.009	GT:AD:DP:GQ:PL	1/1:0,56:56:99:1471,167,0
2R	5318645	.	T	A	1488.77	.	AC=2;AF=1.00;AN=2;DP=56;ExcessHet=3.0103;FS=0.000;MLEAC=2;MLEAF=1.00;MQ=42.55;QD=26.59;SOR=0.693	GT:AD:DP:GQ:PL	1/1:0,56:56:99:1517,168,0
2R	5318814	.	C	CAGTTGTTAG	1820.73	.	AC=2;AF=1.00;AN=2;DP=49;ExcessHet=3.0103;FS=0.000;MLEAC=2;MLEAF=1.00;MQ=41.66;QD=29.22;SOR=1.455	GT:AD:DP:GQ:PL	1/1:0,43:43:99:1858,129,0
2R	5318849	.	A	C	912.77	.	AC=2;AF=1.00;AN=2;DP=40;ExcessHet=3.0103;FS=0.000;MLEAC=2;MLEAF=1.00;MQ=41.86;QD=25.35;SOR=1.739	GT:AD:DP:GQ:PL	1/1:0,36:36:99:941,107,0
2R	5318915	.	TATCAATCTA	T	862.73	.	AC=2;AF=1.00;AN=2;DP=24;ExcessHet=3.0103;FS=0.000;MLEAC=2;MLEAF=1.00;MQ=40.97;QD=31.67;SOR=3.056	GT:AD:DP:GQ:PL	1/1:0,20:20:60:900,60,0
2R	5319497	.	T	C	1278.77	.	AC=2;AF=1.00;AN=2;DP=49;ExcessHet=3.0103;FS=0.000;MLEAC=2;MLEAF=1.00;MQ=42.78;QD=27.21;SOR=0.735	GT:AD:DP:GQ:PL	1/1:0,47:47:99:1307,141,0
2R	5319832	.	T	C	1789.77	.	AC=2;AF=1.00;AN=2;BaseQRankSum=1.872;ClippingRankSum=0.000;DP=69;ExcessHet=3.0103;FS=0.000;MLEAC=2;MLEAF=1.00;MQ=44.00;MQRankSum=0.000;QD=25.94;ReadPosRankSum=1.526;SOR=0.302	GT:AD:DP:GQ:PL	1/1:1,68:69:99:1818,196,0
2R	5319925	.	A	G	1710.77	.	AC=2;AF=1.00;AN=2;BaseQRankSum=-0.281;ClippingRankSum=0.000;DP=65;ExcessHet=3.0103;FS=0.000;MLEAC=2;MLEAF=1.00;MQ=43.78;MQRankSum=-0.147;QD=26.32;ReadPosRankSum=-0.427;SOR=0.249	GT:AD:DP:GQ:PL	1/1:1,64:65:99:1739,167,0
2R	5319993	.	A	T	3007.77	.	AC=2;AF=1.00;AN=2;BaseQRankSum=-0.515;ClippingRankSum=0.000;DP=71;ExcessHet=3.0103;FS=3.327;MLEAC=2;MLEAF=1.00;MQ=43.77;MQRankSum=-0.183;QD=30.12;ReadPosRankSum=0.146;SOR=0.499	GT:AD:DP:GQ:PL	1/1:1,70:71:99:3036,150,0
2R	5319997	.	C	CT	3022.73	.	AC=2;AF=1.00;AN=2;BaseQRankSum=0.165;ClippingRankSum=0.000;DP=73;ExcessHet=3.0103;FS=6.707;MLEAC=2;MLEAF=1.00;MQ=43.78;MQRankSum=-0.300;QD=31.51;ReadPosRankSum=1.370;SOR=0.458	GT:AD:DP:GQ:PL	1/1:2,71:73:99:3060,153,0
2R	5320265	.	C	T	1439.77	.	AC=2;AF=1.00;AN=2;DP=56;ExcessHet=3.0103;FS=0.000;MLEAC=2;MLEAF=1.00;MQ=44.00;QD=26.18;SOR=0.884	GT:AD:DP:GQ:PL	1/1:0,55:55:99:1468,164,0
2R	5320335	.	A	C	1495.77	.	AC=2;AF=1.00;AN=2;DP=56;ExcessHet=3.0103;FS=0.000;MLEAC=2;MLEAF=1.00;MQ=44.00;QD=26.71;SOR=0.922	GT:AD:DP:GQ:PL	1/1:0,56:56:99:1524,168,0
2R	5321012	.	A	T	1523.77	.	AC=2;AF=1.00;AN=2;DP=56;ExcessHet=3.0103;FS=0.000;MLEAC=2;MLEAF=1.00;MQ=41.08;QD=27.21;SOR=0.765	GT:AD:DP:GQ:PL	1/1:0,56:56:99:1552,168,0
2R	5321178	.	T	TGTACGTGGTG	1703.73	.	AC=2;AF=1.00;AN=2;DP=40;ExcessHet=3.0103;FS=0.000;MLEAC=2;MLEAF=1.00;MQ=42.52;QD=28.49;SOR=0.798	GT:AD:DP:GQ:PL	1/1:0,38:38:99:1741,116,0
2R	5321289	.	G	C	1126.77	.	AC=2;AF=1.00;AN=2;DP=41;ExcessHet=3.0103;FS=0.000;MLEAC=2;MLEAF=1.00;MQ=43.95;QD=27.48;SOR=0.741	GT:AD:DP:GQ:PL	1/1:0,41:41:99:1155,123,0
2R	5321549	.	G	C	1216.77	.	AC=2;AF=1.00;AN=2;DP=48;ExcessHet=3.0103;FS=0.000;MLEAC=2;MLEAF=1.00;MQ=43.80;QD=25.35;SOR=0.866	GT:AD:DP:GQ:PL	1/1:0,48:48:99:1245,142,0
2R	5322114	.	C	A	1359.77	.	AC=2;AF=1.00;AN=2;DP=51;ExcessHet=3.0103;FS=0.000;MLEAC=2;MLEAF=1.00;MQ=43.77;QD=27.20;SOR=0.952	GT:AD:DP:GQ:PL	1/1:0,50:50:99:1388,150,0
2R	5322727	.	A	T	1851.77	.	AC=2;AF=1.00;AN=2;DP=42;ExcessHet=3.0103;FS=0.000;MLEAC=2;MLEAF=1.00;MQ=43.73;QD=30.26;SOR=0.892	GT:AD:DP:GQ:PL	1/1:0,42:42:99:1880,126,0
2R	5322732	.	G	C	1851.77	.	AC=2;AF=1.00;AN=2;DP=42;ExcessHet=3.0103;FS=0.000;MLEAC=2;MLEAF=1.00;MQ=43.73;QD=25.43;SOR=0.892	GT:AD:DP:GQ:PL	1/1:0,42:42:99:1880,126,0
2R	5322813	.	G	A	1349.77	.	AC=2;AF=1.00;AN=2;DP=50;ExcessHet=3.0103;FS=0.000;MLEAC=2;MLEAF=1.00;MQ=43.54;QD=27.00;SOR=1.270	GT:AD:DP:GQ:PL	1/1:0,50:50:99:1378,150,0
2R	5323070	.	CA	C	1251.73	.	AC=2;AF=1.00;AN=2;DP=60;ExcessHet=3.0103;FS=0.000;MLEAC=2;MLEAF=1.00;MQ=43.90;QD=20.86;SOR=0.906	GT:AD:DP:GQ:PL	1/1:0,60:60:99:1289,179,0
2R	5323218	.	A	AT	1419.73	.	AC=2;AF=1.00;AN=2;DP=73;ExcessHet=3.0103;FS=0.000;MLEAC=2;MLEAF=1.00;MQ=43.97;QD=21.51;SOR=0.957	GT:AD:DP:GQ:PL	1/1:0,66:66:99:1457,200,0
2R	5323244	.	G	T	1628.77	.	AC=2;AF=1.00;AN=2;DP=62;ExcessHet=3.0103;FS=0.000;MLEAC=2;MLEAF=1.00;MQ=44.09;QD=26.27;SOR=0.758	GT:AD:DP:GQ:PL	1/1:0,62:62:99:1657,185,0
2R	5323759	.	T	A	1320.77	.	AC=2;AF=1.00;AN=2;BaseQRankSum=0.422;ClippingRankSum=0.000;DP=52;ExcessHet=3.0103;FS=0.000;MLEAC=2;MLEAF=1.00;MQ=37.96;MQRankSum=1.473;QD=25.40;ReadPosRankSum=-0.436;SOR=0.403	GT:AD:DP:GQ:PL	1/1:1,51:52:99:1349,129,0
2R	5323902	.	C	T	1255.77	.	AC=2;AF=1.00;AN=2;DP=48;ExcessHet=3.0103;FS=0.000;MLEAC=2;MLEAF=1.00;MQ=37.41;QD=26.16;SOR=1.426	GT:AD:DP:GQ:PL	1/1:0,48:48:99:1284,144,0
2R	5323981	.	AT	A	1079.73	.	AC=2;AF=1.00;AN=2;DP=50;ExcessHet=3.0103;FS=0.000;MLEAC=2;MLEAF=1.00;MQ=39.76;QD=22.49;SOR=0.963	GT:AD:DP:GQ:PL	1/1:0,48:48:99:1117,144,0
2R	5324026	.	G	GA	843.73	.	AC=2;AF=1.00;AN=2;DP=43;ExcessHet=3.0103;FS=0.000;MLEAC=2;MLEAF=1.00;MQ=41.10;QD=20.58;SOR=0.954	GT:AD:DP:GQ:PL	1/1:0,41:41:99:881,122,0
2R	5324084	.	T	TATAA	1717.73	.	AC=2;AF=1.00;AN=2;DP=40;ExcessHet=3.0103;FS=0.000;MLEAC=2;MLEAF=1.00;MQ=37.74;QD=29.56;SOR=0.693	GT:AD:DP:GQ:PL	1/1:0,38:38:99:1755,117,0
2R	5324088	.	T	TTATATATATATATAAATATATATATAAATAAATATATATATATATA	2506.73	.	AC=2;AF=1.00;AN=2;DP=42;ExcessHet=3.0103;FS=0.000;MLEAC=2;MLEAF=1.00;MQ=37.73;QD=24.97;SOR=0.793	GT:AD:DP:GQ:PL	1/1:0,40:40:99:2544,172,0
2R	5324191	.	A	ATTT	1677.73	.	AC=2;AF=1.00;AN=2;DP=50;ExcessHet=3.0103;FS=0.000;MLEAC=2;MLEAF=1.00;MQ=39.42;QD=35.55;SOR=1.143	GT:AD:DP:GQ:PL	1/1:0,40:40:99:1715,126,0
2R	5324214	.	C	A	2330.77	.	AC=2;AF=1.00;AN=2;DP=52;ExcessHet=3.0103;FS=0.000;MLEAC=2;MLEAF=1.00;MQ=39.30;QD=29.68;SOR=0.952	GT:AD:DP:GQ:PL	1/1:0,50:50:99:2359,160,0
2R	5324215	.	C	T	2204.77	.	AC=2;AF=1.00;AN=2;DP=52;ExcessHet=3.0103;FS=0.000;MLEAC=2;MLEAF=1.00;MQ=39.30;QD=31.92;SOR=0.952	GT:AD:DP:GQ:PL	1/1:0,50:50:99:2233,151,0
2R	5324278	.	A	G	1519.77	.	AC=2;AF=1.00;AN=2;DP=58;ExcessHet=3.0103;FS=0.000;MLEAC=2;MLEAF=1.00;MQ=38.66;QD=26.20;SOR=0.914	GT:AD:DP:GQ:PL	1/1:0,58:58:99:1548,174,0
2R	5324309	.	C	T	1521.77	.	AC=2;AF=1.00;AN=2;DP=56;ExcessHet=3.0103;FS=0.000;MLEAC=2;MLEAF=1.00;MQ=38.68;QD=27.17;SOR=1.199	GT:AD:DP:GQ:PL	1/1:0,56:56:99:1550,168,0
2R	5324565	.	TAGTATA	T	2347.73	.	AC=2;AF=1.00;AN=2;DP=55;ExcessHet=3.0103;FS=0.000;MLEAC=2;MLEAF=1.00;MQ=42.31;QD=28.48;SOR=0.730	GT:AD:DP:GQ:PL	1/1:0,53:53:99:2385,160,0
2R	5324572	.	CCCTTA	C	2347.73	.	AC=2;AF=1.00;AN=2;DP=54;ExcessHet=3.0103;FS=0.000;MLEAC=2;MLEAF=1.00;MQ=42.35;QD=29.66;SOR=0.730	GT:AD:DP:GQ:PL	1/1:0,53:53:99:2385,160,0
2R	5324610	.	T	A	1921.77	.	AC=2;AF=1.00;AN=2;DP=47;ExcessHet=3.0103;FS=0.000;MLEAC=2;MLEAF=1.00;MQ=41.91;QD=35.39;SOR=0.735	GT:AD:DP:GQ:PL	1/1:0,47:47:99:1950,141,0
2R	5324723	.	C	G	1725.77	.	AC=2;AF=1.00;AN=2;DP=41;ExcessHet=3.0103;FS=0.000;MLEAC=2;MLEAF=1.00;MQ=40.28;QD=26.79;SOR=0.954	GT:AD:DP:GQ:PL	1/1:0,41:41:99:1754,126,0
2R	5324745	.	CTT	C	1828.73	.	AC=2;AF=1.00;AN=2;DP=42;ExcessHet=3.0103;FS=0.000;MLEAC=2;MLEAF=1.00;MQ=40.84;QD=30.58;SOR=0.788	GT:AD:DP:GQ:PL	1/1:0,42:42:99:1866,129,0
2R	5324864	.	C	G	1117.77	.	AC=2;AF=1.00;AN=2;DP=42;ExcessHet=3.0103;FS=0.000;MLEAC=2;MLEAF=1.00;MQ=43.41;QD=26.61;SOR=1.127	GT:AD:DP:GQ:PL	1/1:0,42:42:99:1146,126,0
2R	5325182	.	G	GGAAAT	1971.73	.	AC=2;AF=1.00;AN=2;DP=44;ExcessHet=3.0103;FS=0.000;MLEAC=2;MLEAF=1.00;MQ=44.00;QD=33.24;SOR=1.055	GT:AD:DP:GQ:PL	1/1:0,43:43:99:2009,135,0
2R	5325377	.	T	C	1573.77	.	AC=2;AF=1.00;AN=2;DP=61;ExcessHet=3.0103;FS=0.000;MLEAC=2;MLEAF=1.00;MQ=43.90;QD=25.80;SOR=0.865	GT:AD:DP:GQ:PL	1/1:0,61:61:99:1602,182,0
2R	5325401	.	C	T	2591.77	.	AC=2;AF=1.00;AN=2;DP=59;ExcessHet=3.0103;FS=0.000;MLEAC=2;MLEAF=1.00;MQ=43.90;QD=27.09;SOR=0.950	GT:AD:DP:GQ:PL	1/1:0,59:59:99:2620,183,0
2R	5325406	.	A	C	2602.77	.	AC=2;AF=1.00;AN=2;DP=61;ExcessHet=3.0103;FS=0.000;MLEAC=2;MLEAF=1.00;MQ=43.90;QD=24.34;SOR=0.941	GT:AD:DP:GQ:PL	1/1:0,61:61:99:2631,183,0
2R	5325480	.	T	C	1801.77	.	AC=2;AF=1.00;AN=2;BaseQRankSum=1.866;ClippingRankSum=0.000;DP=70;ExcessHet=3.0103;FS=0.000;MLEAC=2;MLEAF=1.00;MQ=44.00;MQRankSum=0.000;QD=25.74;ReadPosRankSum=-0.442;SOR=0.348	GT:AD:DP:GQ:PL	1/1:1,69:70:99:1830,199,0
2R	5325969	.	T	C	1343.77	.	AC=2;AF=1.00;AN=2;DP=53;ExcessHet=3.0103;FS=0.000;MLEAC=2;MLEAF=1.00;MQ=44.00;QD=25.35;SOR=1.077	GT:AD:DP:GQ:PL	1/1:0,53:53:99:1372,157,0
2R	5328217	.	C	T	1595.77	.	AC=2;AF=1.00;AN=2;DP=60;ExcessHet=3.0103;FS=0.000;MLEAC=2;MLEAF=1.00;MQ=41.57;QD=27.05;SOR=0.950	GT:AD:DP:GQ:PL	1/1:0,59:59:99:1624,177,0
2R	5328527	.	T	C	1729.77	.	AC=2;AF=1.00;AN=2;BaseQRankSum=-0.560;ClippingRankSum=0.000;DP=66;ExcessHet=3.0103;FS=3.424;MLEAC=2;MLEAF=1.00;MQ=43.96;MQRankSum=0.000;QD=26.21;ReadPosRankSum=-0.429;SOR=0.572	GT:AD:DP:GQ:PL	1/1:1,65:66:99:1758,170,0
2R	5328589	.	T	C	1939.77	.	AC=2;AF=1.00;AN=2;DP=72;ExcessHet=3.0103;FS=0.000;MLEAC=2;MLEAF=1.00;MQ=43.96;QD=26.94;SOR=0.693	GT:AD:DP:GQ:PL	1/1:0,72:72:99:1968,216,0
2R	5328733	.	T	C	1992.77	.	AC=2;AF=1.00;AN=2;DP=75;ExcessHet=3.0103;FS=0.000;MLEAC=2;MLEAF=1.00;MQ=44.00;QD=26.57;SOR=0.832	GT:AD:DP:GQ:PL	1/1:0,75:75:99:2021,224,0
2R	5328767	.	T	A	2117.77	.	AC=2;AF=1.00;AN=2;DP=78;ExcessHet=3.0103;FS=0.000;MLEAC=2;MLEAF=1.00;MQ=44.00;QD=27.50;SOR=0.948	GT:AD:DP:GQ:PL	1/1:0,77:77:99:2146,231,0
2R	5328817	.	G	T	1878.77	.	AC=2;AF=1.00;AN=2;DP=70;ExcessHet=3.0103;FS=0.000;MLEAC=2;MLEAF=1.00;MQ=44.00;QD=26.84;SOR=0.874	GT:AD:DP:GQ:PL	1/1:0,70:70:99:1907,210,0
2R	5329853	.	G	A	914.77	.	AC=2;AF=1.00;AN=2;DP=36;ExcessHet=3.0103;FS=0.000;MLEAC=2;MLEAF=1.00;MQ=41.67;QD=25.41;SOR=1.739	GT:AD:DP:GQ:PL	1/1:0,36:36:99:943,107,0
2R	5329957	.	C	T	1417.77	.	AC=2;AF=1.00;AN=2;DP=53;ExcessHet=3.0103;FS=0.000;MLEAC=2;MLEAF=1.00;MQ=40.30;QD=26.75;SOR=0.981	GT:AD:DP:GQ:PL	1/1:0,53:53:99:1446,159,0
2R	5330038	.	C	T	1662.77	.	AC=2;AF=1.00;AN=2;DP=63;ExcessHet=3.0103;FS=0.000;MLEAC=2;MLEAF=1.00;MQ=41.97;QD=26.82;SOR=0.758	GT:AD:DP:GQ:PL	1/1:0,62:62:99:1691,185,0
2R	5330119	.	C	A	1425.77	.	AC=2;AF=1.00;AN=2;DP=55;ExcessHet=3.0103;FS=0.000;MLEAC=2;MLEAF=1.00;MQ=42.32;QD=26.40;SOR=0.693	GT:AD:DP:GQ:PL	1/1:0,54:54:99:1454,162,0
2R	5330274	.	C	T	1831.77	.	AC=2;AF=1.00;AN=2;DP=67;ExcessHet=3.0103;FS=0.000;MLEAC=2;MLEAF=1.00;MQ=43.24;QD=27.34;SOR=1.146	GT:AD:DP:GQ:PL	1/1:0,67:67:99:1860,201,0
2R	5330499	.	T	A	1346.77	.	AC=2;AF=1.00;AN=2;DP=51;ExcessHet=3.0103;FS=0.000;MLEAC=2;MLEAF=1.00;MQ=38.75;QD=26.94;SOR=1.051	GT:AD:DP:GQ:PL	1/1:0,50:50:99:1375,150,0
2R	5330528	.	G	T	1251.77	.	AC=2;AF=1.00;AN=2;DP=47;ExcessHet=3.0103;FS=0.000;MLEAC=2;MLEAF=1.00;MQ=37.23;QD=26.63;SOR=0.823	GT:AD:DP:GQ:PL	1/1:0,47:47:99:1280,141,0
2R	5330966	.	A	G	1427.77	.	AC=2;AF=1.00;AN=2;DP=55;ExcessHet=3.0103;FS=0.000;MLEAC=2;MLEAF=1.00;MQ=43.76;QD=26.94;SOR=0.730	GT:AD:DP:GQ:PL	1/1:0,53:53:99:1456,159,0
2R	5331923	.	A	T	1176.77	.	AC=2;AF=1.00;AN=2;DP=45;ExcessHet=3.0103;FS=0.000;MLEAC=2;MLEAF=1.00;MQ=41.88;QD=26.15;SOR=1.038	GT:AD:DP:GQ:PL	1/1:0,45:45:99:1205,134,0
2R	5331974	.	A	C	1021.77	.	AC=2;AF=1.00;AN=2;DP=38;ExcessHet=3.0103;FS=0.000;MLEAC=2;MLEAF=1.00;MQ=40.37;QD=26.89;SOR=1.493	GT:AD:DP:GQ:PL	1/1:0,38:38:99:1050,114,0
2R	5332046	.	G	A	1061.77	.	AC=2;AF=1.00;AN=2;DP=39;ExcessHet=3.0103;FS=0.000;MLEAC=2;MLEAF=1.00;MQ=39.72;QD=27.22;SOR=0.743	GT:AD:DP:GQ:PL	1/1:0,39:39:99:1090,117,0
2R	5332097	.	A	G	1067.77	.	AC=2;AF=1.00;AN=2;DP=41;ExcessHet=3.0103;FS=0.000;MLEAC=2;MLEAF=1.00;MQ=40.38;QD=26.04;SOR=0.954	GT:AD:DP:GQ:PL	1/1:0,41:41:99:1096,122,0
2R	5332191	.	G	C	1122.77	.	AC=2;AF=1.00;AN=2;DP=43;ExcessHet=3.0103;FS=0.000;MLEAC=2;MLEAF=1.00;MQ=40.86;QD=26.11;SOR=1.055	GT:AD:DP:GQ:PL	1/1:0,43:43:99:1151,128,0
2R	5332630	.	G	T	1287.77	.	AC=2;AF=1.00;AN=2;BaseQRankSum=1.809;ClippingRankSum=0.000;DP=50;ExcessHet=3.0103;FS=0.000;MLEAC=2;MLEAF=1.00;MQ=40.20;MQRankSum=-1.121;QD=26.83;ReadPosRankSum=-0.615;SOR=0.240	GT:AD:DP:GQ:PL	1/1:1,47:48:99:1316,134,0
2R	5332677	.	C	T	1349.77	.	AC=2;AF=1.00;AN=2;DP=52;ExcessHet=3.0103;FS=0.000;MLEAC=2;MLEAF=1.00;MQ=40.10;QD=27.00;SOR=0.773	GT:AD:DP:GQ:PL	1/1:0,50:50:99:1378,150,0
2R	5333019	.	G	A	958.77	.	AC=2;AF=1.00;AN=2;DP=38;ExcessHet=3.0103;FS=0.000;MLEAC=2;MLEAF=1.00;MQ=28.88;QD=25.23;SOR=0.914	GT:AD:DP:GQ:PL	1/1:0,38:38:99:987,113,0
2R	5333085	.	AGTTATGCAGCAACT	A	1079.73	.	AC=2;AF=1.00;AN=2;DP=26;ExcessHet=3.0103;FS=0.000;MLEAC=2;MLEAF=1.00;MQ=27.96;QD=29.55;SOR=2.584	GT:AD:DP:GQ:PL	1/1:0,25:25:75:1117,75,0
2R	5333111	.	C	G	805.77	.	AC=2;AF=1.00;AN=2;DP=32;ExcessHet=3.0103;FS=0.000;MLEAC=2;MLEAF=1.00;MQ=27.01;QD=25.18;SOR=2.448	GT:AD:DP:GQ:PL	1/1:0,32:32:96:834,96,0
2R	5333177	.	A	G	772.77	.	AC=2;AF=1.00;AN=2;DP=32;ExcessHet=3.0103;FS=0.000;MLEAC=2;MLEAF=1.00;MQ=24.90;QD=24.93;SOR=1.839	GT:AD:DP:GQ:PL	1/1:0,31:31:93:801,93,0
2R	5333370	.	A	C	482.77	.	AC=2;AF=1.00;AN=2;DP=20;ExcessHet=3.0103;FS=0.000;MLEAC=2;MLEAF=1.00;MQ=25.21;QD=24.14;SOR=0.892	GT:AD:DP:GQ:PL	1/1:0,20:20:60:511,60,0
2R	5333400	.	A	G	506.77	.	AC=2;AF=1.00;AN=2;DP=21;ExcessHet=3.0103;FS=0.000;MLEAC=2;MLEAF=1.00;MQ=23.19;QD=24.13;SOR=0.784	GT:AD:DP:GQ:PL	1/1:0,21:21:63:535,63,0
2R	5334032	.	T	A	670.77	.	AC=2;AF=1.00;AN=2;DP=36;ExcessHet=3.0103;FS=0.000;MLEAC=2;MLEAF=1.00;MQ=32.54;QD=24.84;SOR=3.180	GT:AD:DP:GQ:PL	1/1:0,27:27:81:699,81,0
2R	5334422	.	A	G	103.90	.	AC=2;AF=1.00;AN=2;DP=5;ExcessHet=3.0103;FS=0.000;MLEAC=2;MLEAF=1.00;MQ=25.76;QD=20.78;SOR=3.611	GT:AD:DP:GQ:PL	1/1:0,5:5:15:132,15,0
2R	5334525	.	A	T	179.78	.	AC=2;AF=1.00;AN=2;DP=8;ExcessHet=3.0103;FS=0.000;MLEAC=2;MLEAF=1.00;MQ=21.54;QD=22.47;SOR=4.407	GT:AD:DP:GQ:PL	1/1:0,8:8:24:208,24,0
2R	5334688	.	C	T	603.77	.	AC=2;AF=1.00;AN=2;DP=24;ExcessHet=3.0103;FS=0.000;MLEAC=2;MLEAF=1.00;MQ=25.56;QD=25.16;SOR=1.051	GT:AD:DP:GQ:PL	1/1:0,24:24:72:632,72,0
2R	5334730	.	C	G	598.77	.	AC=2;AF=1.00;AN=2;DP=24;ExcessHet=3.0103;FS=0.000;MLEAC=2;MLEAF=1.00;MQ=23.59;QD=24.95;SOR=0.859	GT:AD:DP:GQ:PL	1/1:0,24:24:72:627,72,0
2R	5334761	.	G	C	1006.77	.	AC=2;AF=1.00;AN=2;DP=23;ExcessHet=3.0103;FS=0.000;MLEAC=2;MLEAF=1.00;MQ=23.36;QD=27.93;SOR=0.776	GT:AD:DP:GQ:PL	1/1:0,23:23:69:1035,69,0
2R	5334763	.	T	G	1006.77	.	AC=2;AF=1.00;AN=2;DP=23;ExcessHet=3.0103;FS=0.000;MLEAC=2;MLEAF=1.00;MQ=23.36;QD=28.75;SOR=0.776	GT:AD:DP:GQ:PL	1/1:0,23:23:69:1035,69,0
2R	5334875	.	C	T	309.77	.	AC=2;AF=1.00;AN=2;DP=14;ExcessHet=3.0103;FS=0.000;MLEAC=2;MLEAF=1.00;MQ=21.62;QD=23.83;SOR=0.836	GT:AD:DP:GQ:PL	1/1:0,13:13:39:338,39,0
2R	5335159	.	CTTATGT	C	277.77	.	AC=2;AF=1.00;AN=2;DP=8;ExcessHet=3.0103;FS=0.000;MLEAC=2;MLEAF=1.00;MQ=24.56;QD=31.32;SOR=4.174	GT:AD:DP:GQ:PL	1/1:0,7:7:21:315,21,0
2R	5335242	.	T	A	78.03	.	AC=2;AF=1.00;AN=2;DP=4;ExcessHet=3.0103;FS=0.000;MLEAC=2;MLEAF=1.00;MQ=30.08;QD=19.51;SOR=3.258	GT:AD:DP:GQ:PL	1/1:0,4:4:12:106,12,0
2R	5335260	.	C	T	80.03	.	AC=2;AF=1.00;AN=2;DP=4;ExcessHet=3.0103;FS=0.000;MLEAC=2;MLEAF=1.00;MQ=26.81;QD=20.01;SOR=3.258	GT:AD:DP:GQ:PL	1/1:0,4:4:12:108,12,0
2R	5335710	.	G	A	62.74	.	AC=2;AF=1.00;AN=2;DP=2;ExcessHet=3.0103;FS=0.000;MLEAC=2;MLEAF=1.00;MQ=44.00;QD=31.37;SOR=2.303	GT:AD:DP:GQ:PL	1/1:0,2:2:6:90,6,0
2R	5335711	.	C	T	62.74	.	AC=2;AF=1.00;AN=2;DP=2;ExcessHet=3.0103;FS=0.000;MLEAC=2;MLEAF=1.00;MQ=44.00;QD=31.37;SOR=2.303	GT:AD:DP:GQ:PL	1/1:0,2:2:6:90,6,0
2R	5336555	.	G	A	196.90	.	AC=2;AF=1.00;AN=2;DP=5;ExcessHet=3.0103;FS=0.000;MLEAC=2;MLEAF=1.00;MQ=36.32;QD=26.91;SOR=3.611	GT:AD:DP:GQ:PL	1/1:0,5:5:15:225,15,0
2R	5336556	.	C	T	196.90	.	AC=2;AF=1.00;AN=2;DP=5;ExcessHet=3.0103;FS=0.000;MLEAC=2;MLEAF=1.00;MQ=36.32;QD=26.63;SOR=3.611	GT:AD:DP:GQ:PL	1/1:0,5:5:15:225,15,0
2R	5336761	.	C	G	241.79	.	AC=2;AF=1.00;AN=2;DP=7;ExcessHet=3.0103;FS=0.000;MLEAC=2;MLEAF=1.00;MQ=34.75;QD=34.54;SOR=0.941	GT:AD:DP:GQ:PL	1/1:0,7:7:22:270,22,0
2R	5336777	.	CGAGGCGAGGCGGATCAAACCTCCAACTGTAAAAGCCAGGAGGGAATCCGTGGCCTACGTGGGAACTTTCTAAAGCT	C	281.75	.	AC=2;AF=1.00;AN=2;DP=7;ExcessHet=3.0103;FS=0.000;MLEAC=2;MLEAF=1.00;MQ=34.82;QD=25.19;SOR=0.941	GT:AD:DP:GQ:PL	1/1:0,7:7:23:319,23,0
2R	5337012	.	A	G	847.77	.	AC=2;AF=1.00;AN=2;DP=33;ExcessHet=3.0103;FS=0.000;MLEAC=2;MLEAF=1.00;MQ=32.35;QD=25.69;SOR=1.542	GT:AD:DP:GQ:PL	1/1:0,33:33:99:876,99,0
2R	5337086	.	G	T	1407.77	.	AC=2;AF=1.00;AN=2;DP=33;ExcessHet=3.0103;FS=0.000;MLEAC=2;MLEAF=1.00;MQ=33.49;QD=26.22;SOR=1.022	GT:AD:DP:GQ:PL	1/1:0,33:33:99:1436,99,0
2R	5337095	.	G	T	1436.77	.	AC=2;AF=1.00;AN=2;DP=34;ExcessHet=3.0103;FS=0.000;MLEAC=2;MLEAF=1.00;MQ=33.60;QD=28.15;SOR=0.941	GT:AD:DP:GQ:PL	1/1:0,34:34:99:1465,102,0
2R	5337468	.	G	A	1041.77	.	AC=2;AF=1.00;AN=2;DP=37;ExcessHet=3.0103;FS=0.000;MLEAC=2;MLEAF=1.00;MQ=38.57;QD=28.16;SOR=0.859	GT:AD:DP:GQ:PL	1/1:0,37:37:99:1070,111,0
2R	5337809	.	C	G	1733.77	.	AC=2;AF=1.00;AN=2;DP=41;ExcessHet=3.0103;FS=0.000;MLEAC=2;MLEAF=1.00;MQ=39.11;QD=26.89;SOR=0.741	GT:AD:DP:GQ:PL	1/1:0,41:41:99:1762,123,0
2R	5337827	.	T	C	1737.77	.	AC=2;AF=1.00;AN=2;DP=40;ExcessHet=3.0103;FS=0.000;MLEAC=2;MLEAF=1.00;MQ=39.08;QD=27.15;SOR=0.902	GT:AD:DP:GQ:PL	1/1:0,40:40:99:1766,123,0
2R	5337853	.	T	A	1138.77	.	AC=2;AF=1.00;AN=2;DP=43;ExcessHet=3.0103;FS=0.000;MLEAC=2;MLEAF=1.00;MQ=40.41;QD=26.48;SOR=0.836	GT:AD:DP:GQ:PL	1/1:0,43:43:99:1167,129,0
2R	5338161	.	C	T	1210.77	.	AC=2;AF=1.00;AN=2;DP=46;ExcessHet=3.0103;FS=0.000;MLEAC=2;MLEAF=1.00;MQ=41.23;QD=26.32;SOR=0.874	GT:AD:DP:GQ:PL	1/1:0,46:46:99:1239,137,0
2R	5338227	.	TG	T	1528.73	.	AC=2;AF=1.00;AN=2;DP=51;ExcessHet=3.0103;FS=0.000;MLEAC=2;MLEAF=1.00;MQ=41.21;QD=29.98;SOR=0.900	GT:AD:DP:GQ:PL	1/1:0,51:51:99:1566,153,0
2R	5338656	.	C	A	1744.77	.	AC=2;AF=1.00;AN=2;DP=67;ExcessHet=3.0103;FS=0.000;MLEAC=2;MLEAF=1.00;MQ=43.63;QD=26.84;SOR=0.723	GT:AD:DP:GQ:PL	1/1:0,65:65:99:1773,194,0
2R	5338729	.	C	G	1549.77	.	AC=2;AF=1.00;AN=2;DP=58;ExcessHet=3.0103;FS=0.000;MLEAC=2;MLEAF=1.00;MQ=43.36;QD=26.72;SOR=1.278	GT:AD:DP:GQ:PL	1/1:0,58:58:99:1578,172,0
2R	5338783	.	T	C	1446.77	.	AC=2;AF=1.00;AN=2;DP=56;ExcessHet=3.0103;FS=0.000;MLEAC=2;MLEAF=1.00;MQ=43.27;QD=25.84;SOR=1.009	GT:AD:DP:GQ:PL	1/1:0,56:56:99:1475,166,0
2R	5339144	.	T	A	1965.77	.	AC=2;AF=1.00;AN=2;DP=72;ExcessHet=3.0103;FS=0.000;MLEAC=2;MLEAF=1.00;MQ=43.95;QD=27.30;SOR=0.869	GT:AD:DP:GQ:PL	1/1:0,72:72:99:1994,216,0
2R	5339200	.	G	A	1830.77	.	AC=2;AF=1.00;AN=2;DP=69;ExcessHet=3.0103;FS=0.000;MLEAC=2;MLEAF=1.00;MQ=43.94;QD=26.53;SOR=0.722	GT:AD:DP:GQ:PL	1/1:0,69:69:99:1859,207,0
2R	5339599	.	G	A	1434.77	.	AC=2;AF=1.00;AN=2;DP=52;ExcessHet=3.0103;FS=0.000;MLEAC=2;MLEAF=1.00;MQ=44.00;QD=27.59;SOR=0.770	GT:AD:DP:GQ:PL	1/1:0,52:52:99:1463,156,0
2R	5339640	.	CA	C	1052.73	.	AC=2;AF=1.00;AN=2;DP=57;ExcessHet=3.0103;FS=0.000;MLEAC=2;MLEAF=1.00;MQ=44.00;QD=20.24;SOR=1.036	GT:AD:DP:GQ:PL	1/1:0,52:52:99:1090,155,0
2R	5339687	.	A	C	1730.77	.	AC=2;AF=1.00;AN=2;DP=63;ExcessHet=3.0103;FS=0.000;MLEAC=2;MLEAF=1.00;MQ=44.00;QD=27.47;SOR=0.933	GT:AD:DP:GQ:PL	1/1:0,63:63:99:1759,189,0
2R	5340891	.	A	T	1592.77	.	AC=2;AF=1.00;AN=2;DP=61;ExcessHet=3.0103;FS=0.000;MLEAC=2;MLEAF=1.00;MQ=43.87;QD=26.11;SOR=1.392	GT:AD:DP:GQ:PL	1/1:0,61:61:99:1621,183,0
2R	5341079	.	T	A	1765.77	.	AC=2;AF=1.00;AN=2;BaseQRankSum=-1.773;ClippingRankSum=0.000;DP=66;ExcessHet=3.0103;FS=3.882;MLEAC=2;MLEAF=1.00;MQ=44.00;MQRankSum=0.000;QD=26.75;ReadPosRankSum=2.588;SOR=0.894	GT:AD:DP:GQ:PL	1/1:1,65:66:99:1794,164,0
2R	5341208	.	G	T	1526.77	.	AC=2;AF=1.00;AN=2;DP=57;ExcessHet=3.0103;FS=0.000;MLEAC=2;MLEAF=1.00;MQ=44.00;QD=27.26;SOR=0.693	GT:AD:DP:GQ:PL	1/1:0,56:56:99:1555,168,0
2R	5341447	.	T	C	1551.77	.	AC=2;AF=1.00;AN=2;DP=60;ExcessHet=3.0103;FS=0.000;MLEAC=2;MLEAF=1.00;MQ=38.15;QD=26.75;SOR=0.762	GT:AD:DP:GQ:PL	1/1:0,58:58:99:1580,174,0
2R	5341598	.	T	TAAAGTTTTTATCTTAAACATAAGTG	1737.73	.	AC=2;AF=1.00;AN=2;DP=33;ExcessHet=3.0103;FS=0.000;MLEAC=2;MLEAF=1.00;MQ=33.32;QD=34.49;SOR=1.179	GT:AD:DP:GQ:PL	1/1:0,33:33:99:1775,120,0
2R	5341609	.	A	C	1472.77	.	AC=2;AF=1.00;AN=2;DP=35;ExcessHet=3.0103;FS=0.000;MLEAC=2;MLEAF=1.00;MQ=29.62;QD=32.60;SOR=1.483	GT:AD:DP:GQ:PL	1/1:0,35:35:99:1501,105,0
2R	5341686	.	A	AGATCGTGACGAGTTTCAAAATTTAAAGATAATCAATAATAAGAGTGTCTTGTAAAAGTATAGGCAAAAAAGTCTATCACCAATAAAATATTAAATTTAAATGAAATAAAAATTATTTTTTTAAAGAATTAAAAAAAAAAACAATG	2253.73	.	AC=2;AF=1.00;AN=2;BaseQRankSum=-1.629;ClippingRankSum=0.000;DP=23;ExcessHet=3.0103;FS=0.000;MLEAC=2;MLEAF=1.00;MQ=25.60;MQRankSum=1.154;QD=32.03;ReadPosRankSum=-4.477;SOR=0.527	GT:AD:DP:GQ:PL	1/1:1,22:23:99:2291,151,0
2R	5342034	.	A	ACAC	2314.73	.	AC=2;AF=1.00;AN=2;DP=52;ExcessHet=3.0103;FS=0.000;MLEAC=2;MLEAF=1.00;MQ=39.10;QD=32.13;SOR=0.952	GT:AD:DP:GQ:PL	1/1:0,50:50:99:2352,162,0
2R	5342134	.	A	G	1684.77	.	AC=2;AF=1.00;AN=2;DP=66;ExcessHet=3.0103;FS=0.000;MLEAC=2;MLEAF=1.00;MQ=40.49;QD=25.92;SOR=0.925	GT:AD:DP:GQ:PL	1/1:0,65:65:99:1713,193,0
2R	5342292	.	A	ATAAT	2491.73	.	AC=2;AF=1.00;AN=2;DP=55;ExcessHet=3.0103;FS=0.000;MLEAC=2;MLEAF=1.00;MQ=37.71;QD=35.46;SOR=1.061	GT:AD:DP:GQ:PL	1/1:0,55:55:99:2529,172,0
2R	5342610	.	C	T	1432.77	.	AC=2;AF=1.00;AN=2;DP=54;ExcessHet=3.0103;FS=0.000;MLEAC=2;MLEAF=1.00;MQ=38.97;QD=26.53;SOR=0.767	GT:AD:DP:GQ:PL	1/1:0,54:54:99:1461,162,0
2R	5343026	.	G	A	1907.77	.	AC=2;AF=1.00;AN=2;DP=70;ExcessHet=3.0103;FS=0.000;MLEAC=2;MLEAF=1.00;MQ=42.01;QD=27.25;SOR=0.941	GT:AD:DP:GQ:PL	1/1:0,70:70:99:1936,210,0
2R	5343249	.	C	T	1383.77	.	AC=2;AF=1.00;AN=2;DP=52;ExcessHet=3.0103;FS=0.000;MLEAC=2;MLEAF=1.00;MQ=43.03;QD=26.61;SOR=0.770	GT:AD:DP:GQ:PL	1/1:0,52:52:99:1412,156,0
2R	5343582	.	G	C	703.77	.	AC=2;AF=1.00;AN=2;DP=28;ExcessHet=3.0103;FS=0.000;MLEAC=2;MLEAF=1.00;MQ=40.32;QD=26.07;SOR=0.765	GT:AD:DP:GQ:PL	1/1:0,27:27:81:732,81,0
2R	5343940	.	T	C	894.77	.	AC=2;AF=1.00;AN=2;DP=35;ExcessHet=3.0103;FS=0.000;MLEAC=2;MLEAF=1.00;MQ=40.99;QD=25.56;SOR=1.148	GT:AD:DP:GQ:PL	1/1:0,35:35:99:923,105,0
2R	5343977	.	C	CCCACGAATGTCTTTGT	1666.73	.	AC=2;AF=1.00;AN=2;DP=35;ExcessHet=3.0103;FS=0.000;MLEAC=2;MLEAF=1.00;MQ=40.92;QD=27.18;SOR=1.675	GT:AD:DP:GQ:PL	1/1:0,35:35:99:1704,114,0
2R	5344283	.	C	T	1136.77	.	AC=2;AF=1.00;AN=2;BaseQRankSum=-0.848;ClippingRankSum=0.000;DP=46;ExcessHet=3.0103;FS=3.310;MLEAC=2;MLEAF=1.00;MQ=40.12;MQRankSum=1.788;QD=25.26;ReadPosRankSum=1.350;SOR=0.511	GT:AD:DP:GQ:PL	1/1:1,44:45:90:1165,90,0
2R	5348022	.	T	C	57.28	.	AC=2;AF=1.00;AN=2;DP=3;ExcessHet=3.0103;FS=0.000;MLEAC=2;MLEAF=1.00;MQ=42.02;QD=19.09;SOR=2.833	GT:AD:DP:GQ:PL	1/1:0,3:3:9:85,9,0
2R	5348155	.	G	A	251.28	.	AC=2;AF=1.00;AN=2;BaseQRankSum=1.905;ClippingRankSum=0.000;DP=12;ExcessHet=3.0103;FS=10.792;MLEAC=2;MLEAF=1.00;MQ=42.79;MQRankSum=-0.522;QD=20.94;ReadPosRankSum=1.521;SOR=4.972	GT:AD:DP:GQ:PL	1/1:1,11:12:9:279,9,0
2R	5348342	.	T	TA	415.73	.	AC=2;AF=1.00;AN=2;DP=22;ExcessHet=3.0103;FS=0.000;MLEAC=2;MLEAF=1.00;MQ=42.48;QD=20.79;SOR=0.892	GT:AD:DP:GQ:PL	1/1:0,20:20:60:453,60,0
2R	5348401	.	A	T	1023.77	.	AC=2;AF=1.00;AN=2;DP=41;ExcessHet=3.0103;FS=0.000;MLEAC=2;MLEAF=1.00;MQ=42.56;QD=25.59;SOR=1.445	GT:AD:DP:GQ:PL	1/1:0,40:40:99:1052,119,0
2R	5348482	.	CT	C	912.73	.	AC=2;AF=1.00;AN=2;DP=44;ExcessHet=3.0103;FS=0.000;MLEAC=2;MLEAF=1.00;MQ=42.42;QD=21.73;SOR=1.721	GT:AD:DP:GQ:PL	1/1:0,42:42:99:950,125,0
2R	5348563	.	A	AG	2019.73	.	AC=2;AF=1.00;AN=2;DP=47;ExcessHet=3.0103;FS=0.000;MLEAC=2;MLEAF=1.00;MQ=39.18;QD=30.67;SOR=0.735	GT:AD:DP:GQ:PL	1/1:0,47:47:99:2057,141,0
2R	5348565	.	A	G	2028.77	.	AC=2;AF=1.00;AN=2;DP=44;ExcessHet=3.0103;FS=0.000;MLEAC=2;MLEAF=1.00;MQ=38.83;QD=30.97;SOR=0.784	GT:AD:DP:GQ:PL	1/1:0,44:44:99:2057,141,0
2R	5348593	.	C	T	1188.77	.	AC=2;AF=1.00;AN=2;DP=45;ExcessHet=3.0103;FS=0.000;MLEAC=2;MLEAF=1.00;MQ=39.03;QD=26.42;SOR=1.154	GT:AD:DP:GQ:PL	1/1:0,45:45:99:1217,135,0
2R	5349222	.	T	A	421.77	.	AC=2;AF=1.00;AN=2;DP=17;ExcessHet=3.0103;FS=0.000;MLEAC=2;MLEAF=1.00;MQ=34.51;QD=24.81;SOR=3.383	GT:AD:DP:GQ:PL	1/1:0,17:17:51:450,51,0
2R	5349269	.	T	A	221.77	.	AC=2;AF=1.00;AN=2;DP=10;ExcessHet=3.0103;FS=0.000;MLEAC=2;MLEAF=1.00;MQ=34.39;QD=22.18;SOR=3.258	GT:AD:DP:GQ:PL	1/1:0,10:10:30:250,30,0
2R	5350185	.	A	T	1457.77	.	AC=2;AF=1.00;AN=2;BaseQRankSum=0.064;ClippingRankSum=0.000;DP=56;ExcessHet=3.0103;FS=4.472;MLEAC=2;MLEAF=1.00;MQ=40.58;MQRankSum=1.470;QD=26.03;ReadPosRankSum=-0.446;SOR=1.301	GT:AD:DP:GQ:PL	1/1:1,55:56:99:1486,140,0
2R	5350271	.	A	T	1704.77	.	AC=2;AF=1.00;AN=2;DP=65;ExcessHet=3.0103;FS=0.000;MLEAC=2;MLEAF=1.00;MQ=42.33;QD=26.23;SOR=1.249	GT:AD:DP:GQ:PL	1/1:0,65:65:99:1733,194,0
2R	5350462	.	A	G	2035.77	.	AC=2;AF=1.00;AN=2;DP=49;ExcessHet=3.0103;FS=0.000;MLEAC=2;MLEAF=1.00;MQ=43.36;QD=33.06;SOR=0.818	GT:AD:DP:GQ:PL	1/1:0,49:49:99:2064,147,0
2R	5350480	.	G	T	1927.77	.	AC=2;AF=1.00;AN=2;DP=46;ExcessHet=3.0103;FS=0.000;MLEAC=2;MLEAF=1.00;MQ=43.11;QD=28.57;SOR=0.780	GT:AD:DP:GQ:PL	1/1:0,46:46:99:1956,138,0
2R	5350521	.	G	C	1466.77	.	AC=2;AF=1.00;AN=2;DP=56;ExcessHet=3.0103;FS=0.000;MLEAC=2;MLEAF=1.00;MQ=43.03;QD=26.19;SOR=0.922	GT:AD:DP:GQ:PL	1/1:0,56:56:99:1495,167,0
2R	5350724	.	A	C	1693.77	.	AC=2;AF=1.00;AN=2;DP=64;ExcessHet=3.0103;FS=0.000;MLEAC=2;MLEAF=1.00;MQ=43.09;QD=26.47;SOR=1.127	GT:AD:DP:GQ:PL	1/1:0,64:64:99:1722,192,0
2R	5351045	.	G	C	1612.77	.	AC=2;AF=1.00;AN=2;DP=63;ExcessHet=3.0103;FS=0.000;MLEAC=2;MLEAF=1.00;MQ=43.97;QD=26.01;SOR=0.758	GT:AD:DP:GQ:PL	1/1:0,62:62:99:1641,185,0
2R	5351705	.	A	T	1481.77	.	AC=2;AF=1.00;AN=2;DP=55;ExcessHet=3.0103;FS=0.000;MLEAC=2;MLEAF=1.00;MQ=43.93;QD=26.94;SOR=0.970	GT:AD:DP:GQ:PL	1/1:0,55:55:99:1510,165,0
2R	5351988	.	A	G	1762.77	.	AC=2;AF=1.00;AN=2;DP=67;ExcessHet=3.0103;FS=0.000;MLEAC=2;MLEAF=1.00;MQ=44.00;QD=26.31;SOR=1.146	GT:AD:DP:GQ:PL	1/1:0,67:67:99:1791,200,0
2R	5352217	.	T	TGA	2680.73	.	AC=2;AF=1.00;AN=2;BaseQRankSum=1.118;ClippingRankSum=0.000;DP=63;ExcessHet=3.0103;FS=0.000;MLEAC=2;MLEAF=1.00;MQ=42.98;MQRankSum=-0.492;QD=30.31;ReadPosRankSum=1.541;SOR=0.311	GT:AD:DP:GQ:PL	1/1:1,62:63:99:2718,175,0
2R	5352512	.	A	T	1437.77	.	AC=2;AF=1.00;AN=2;DP=55;ExcessHet=3.0103;FS=0.000;MLEAC=2;MLEAF=1.00;MQ=39.01;QD=26.63;SOR=0.846	GT:AD:DP:GQ:PL	1/1:0,54:54:99:1466,162,0
2R	5352644	.	A	T	1460.77	.	AC=2;AF=1.00;AN=2;DP=56;ExcessHet=3.0103;FS=0.000;MLEAC=2;MLEAF=1.00;MQ=40.80;QD=26.09;SOR=0.922	GT:AD:DP:GQ:PL	1/1:0,56:56:99:1489,167,0
2R	5353003	.	G	A	1137.77	.	AC=2;AF=1.00;AN=2;DP=42;ExcessHet=3.0103;FS=0.000;MLEAC=2;MLEAF=1.00;MQ=41.74;QD=27.09;SOR=0.892	GT:AD:DP:GQ:PL	1/1:0,42:42:99:1166,126,0
2R	5353093	.	T	C	1030.77	.	AC=2;AF=1.00;AN=2;DP=41;ExcessHet=3.0103;FS=0.000;MLEAC=2;MLEAF=1.00;MQ=41.77;QD=25.14;SOR=1.075	GT:AD:DP:GQ:PL	1/1:0,41:41:99:1059,121,0
2R	5353306	.	AG	A	1931.73	.	AC=2;AF=1.00;AN=2;DP=58;ExcessHet=3.0103;FS=0.000;MLEAC=2;MLEAF=1.00;MQ=42.95;QD=33.89;SOR=0.877	GT:AD:DP:GQ:PL	1/1:0,57:57:99:1969,171,0
2R	5353373	.	A	T	1644.77	.	AC=2;AF=1.00;AN=2;DP=61;ExcessHet=3.0103;FS=0.000;MLEAC=2;MLEAF=1.00;MQ=43.35;QD=26.96;SOR=0.725	GT:AD:DP:GQ:PL	1/1:0,61:61:99:1673,183,0
2R	5353450	.	GT	G	706.73	.	AC=2;AF=1.00;AN=2;BaseQRankSum=0.920;ClippingRankSum=0.000;DP=50;ExcessHet=3.0103;FS=0.000;MLEAC=2;MLEAF=1.00;MQ=42.29;MQRankSum=-0.421;QD=15.36;ReadPosRankSum=0.511;SOR=1.022	GT:AD:DP:GQ:PL	1/1:4,42:46:52:744,52,0
2R	5353462	.	C	A	1946.77	.	AC=2;AF=1.00;AN=2;DP=47;ExcessHet=3.0103;FS=0.000;MLEAC=2;MLEAF=1.00;MQ=42.18;QD=30.41;SOR=1.022	GT:AD:DP:GQ:PL	1/1:0,47:47:99:1975,141,0
2R	5353778	.	GT	G	771.73	.	AC=2;AF=1.00;AN=2;BaseQRankSum=-0.975;ClippingRankSum=0.000;DP=51;ExcessHet=3.0103;FS=0.000;MLEAC=2;MLEAF=1.00;MQ=41.79;MQRankSum=-1.195;QD=16.08;ReadPosRankSum=1.854;SOR=0.395	GT:AD:DP:GQ:PL	1/1:3,45:48:71:809,71,0
2R	5353823	.	A	ACGCCCACTCTAG	2437.73	.	AC=2;AF=1.00;AN=2;DP=52;ExcessHet=3.0103;FS=0.000;MLEAC=2;MLEAF=1.00;MQ=41.90;QD=30.15;SOR=1.157	GT:AD:DP:GQ:PL	1/1:0,50:50:99:2475,165,0
2R	5353868	.	T	A	1982.77	.	AC=2;AF=1.00;AN=2;DP=46;ExcessHet=3.0103;FS=0.000;MLEAC=2;MLEAF=1.00;MQ=43.34;QD=28.77;SOR=0.874	GT:AD:DP:GQ:PL	1/1:0,46:46:99:2011,138,0
2R	5353875	.	T	A	1952.77	.	AC=2;AF=1.00;AN=2;DP=43;ExcessHet=3.0103;FS=0.000;MLEAC=2;MLEAF=1.00;MQ=43.30;QD=31.65;SOR=0.836	GT:AD:DP:GQ:PL	1/1:0,43:43:99:1981,135,0
2R	5354233	.	G	A	843.77	.	AC=2;AF=1.00;AN=2;DP=32;ExcessHet=3.0103;FS=0.000;MLEAC=2;MLEAF=1.00;MQ=44.00;QD=26.37;SOR=0.818	GT:AD:DP:GQ:PL	1/1:0,32:32:95:872,95,0
2R	5354607	.	A	T	1465.77	.	AC=2;AF=1.00;AN=2;DP=56;ExcessHet=3.0103;FS=0.000;MLEAC=2;MLEAF=1.00;MQ=44.00;QD=26.17;SOR=0.765	GT:AD:DP:GQ:PL	1/1:0,56:56:99:1494,167,0
2R	5354982	.	A	T	1418.77	.	AC=2;AF=1.00;AN=2;DP=53;ExcessHet=3.0103;FS=0.000;MLEAC=2;MLEAF=1.00;MQ=40.89;QD=27.28;SOR=1.036	GT:AD:DP:GQ:PL	1/1:0,52:52:99:1447,156,0
2R	5355039	.	TA	T	1793.73	.	AC=2;AF=1.00;AN=2;DP=58;ExcessHet=3.0103;FS=0.000;MLEAC=2;MLEAF=1.00;MQ=39.78;QD=30.93;SOR=1.179	GT:AD:DP:GQ:PL	1/1:0,58:58:99:1831,174,0
2R	5355197	.	G	T	1286.77	.	AC=2;AF=1.00;AN=2;DP=48;ExcessHet=3.0103;FS=0.000;MLEAC=2;MLEAF=1.00;MQ=37.70;QD=26.81;SOR=1.067	GT:AD:DP:GQ:PL	1/1:0,48:48:99:1315,144,0
2R	5355439	.	C	CA	357.73	.	AC=2;AF=1.00;AN=2;BaseQRankSum=0.186;ClippingRankSum=0.000;DP=30;ExcessHet=3.0103;FS=2.187;MLEAC=1;MLEAF=0.500;MQ=34.57;MQRankSum=0.313;QD=17.03;ReadPosRankSum=0.182;SOR=1.445	GT:AD:DP:GQ:PL	1/1:4,17:21:35:355,35,0
2R	5355730	.	C	CACAGGTG	190.75	.	AC=1;AF=0.500;AN=2;BaseQRankSum=-0.366;ClippingRankSum=0.000;DP=7;ExcessHet=3.0103;FS=8.451;MLEAC=1;MLEAF=0.500;MQ=27.81;MQRankSum=0.000;QD=27.25;ReadPosRankSum=-0.792;SOR=3.897	GT:AD:DP:GQ:PL	0/1:1,6:7:24:228,0,24
2R	5355732	.	C	CATAATAGGA	316.87	.	AC=1;AF=0.500;AN=2;BaseQRankSum=-1.150;ClippingRankSum=0.000;DP=4;ExcessHet=3.0103;FS=6.021;MLEAC=1;MLEAF=0.500;MQ=22.82;MQRankSum=-0.319;QD=31.59;ReadPosRankSum=-0.319;SOR=2.788	GT:AD:DP:GQ:PL	0/1:1,3:4:15:354,0,15
2R	5355735	.	C	CTGCGCCCCATACCATGACACCTTCAAAAAAACGTTCA	336.84	.	AC=1;AF=0.500;AN=2;BaseQRankSum=-0.431;ClippingRankSum=0.000;DP=6;ExcessHet=3.0103;FS=7.782;MLEAC=1;MLEAF=0.500;MQ=26.07;MQRankSum=0.210;QD=33.78;ReadPosRankSum=-0.674;SOR=3.590	GT:AD:DP:GQ:PL	0/1:1,5:6:16:374,0,16
2R	5356135	.	T	C	1198.77	.	AC=2;AF=1.00;AN=2;DP=53;ExcessHet=3.0103;FS=0.000;MLEAC=2;MLEAF=1.00;MQ=43.31;QD=25.51;SOR=1.022	GT:AD:DP:GQ:PL	1/1:0,47:47:99:1227,139,0
2R	5356261	.	GAAAA	G	1930.73	.	AC=2;AF=1.00;AN=2;DP=43;ExcessHet=3.0103;FS=0.000;MLEAC=2;MLEAF=1.00;MQ=43.53;QD=33.35;SOR=1.455	GT:AD:DP:GQ:PL	1/1:0,43:43:99:1968,133,0
2R	5356267	.	TA	T	1929.73	.	AC=2;AF=1.00;AN=2;DP=43;ExcessHet=3.0103;FS=0.000;MLEAC=2;MLEAF=1.00;MQ=43.53;QD=28.42;SOR=1.312	GT:AD:DP:GQ:PL	1/1:0,43:43:99:1967,132,0
2R	5356269	.	TGTGACTATATG	T	1897.73	.	AC=2;AF=1.00;AN=2;DP=43;ExcessHet=3.0103;FS=0.000;MLEAC=2;MLEAF=1.00;MQ=43.53;QD=28.88;SOR=1.312	GT:AD:DP:GQ:PL	1/1:0,43:43:99:1935,130,0
2R	5356301	.	TG	T	1099.73	.	AC=2;AF=1.00;AN=2;DP=47;ExcessHet=3.0103;FS=0.000;MLEAC=2;MLEAF=1.00;MQ=43.62;QD=24.44;SOR=1.559	GT:AD:DP:GQ:PL	1/1:0,45:45:99:1137,135,0
2R	5356351	.	G	A	1278.77	.	AC=2;AF=1.00;AN=2;DP=48;ExcessHet=3.0103;FS=0.000;MLEAC=2;MLEAF=1.00;MQ=43.86;QD=26.64;SOR=0.866	GT:AD:DP:GQ:PL	1/1:0,48:48:99:1307,143,0
2R	5356756	.	A	T	1179.77	.	AC=2;AF=1.00;AN=2;DP=47;ExcessHet=3.0103;FS=0.000;MLEAC=2;MLEAF=1.00;MQ=41.72;QD=26.81;SOR=0.784	GT:AD:DP:GQ:PL	1/1:0,44:44:99:1208,132,0
2R	5356777	.	G	A	1237.77	.	AC=2;AF=1.00;AN=2;DP=51;ExcessHet=3.0103;FS=0.000;MLEAC=2;MLEAF=1.00;MQ=41.32;QD=25.79;SOR=1.067	GT:AD:DP:GQ:PL	1/1:0,48:48:99:1266,143,0
2R	5356927	.	GTTT	G	2560.73	.	AC=2;AF=1.00;AN=2;DP=60;ExcessHet=3.0103;FS=0.000;MLEAC=2;MLEAF=1.00;MQ=41.56;QD=26.08;SOR=1.179	GT:AD:DP:GQ:PL	1/1:0,58:58:99:2598,175,0
2R	5357086	.	G	A	2714.77	.	AC=2;AF=1.00;AN=2;BaseQRankSum=0.721;ClippingRankSum=0.000;DP=68;ExcessHet=3.0103;FS=3.140;MLEAC=2;MLEAF=1.00;MQ=41.47;MQRankSum=-1.033;QD=28.75;ReadPosRankSum=-0.601;SOR=0.365	GT:AD:DP:GQ:PL	1/1:1,67:68:99:2743,124,0
2R	5357111	.	T	C	2865.77	.	AC=2;AF=1.00;AN=2;BaseQRankSum=-0.613;ClippingRankSum=0.000;DP=66;ExcessHet=3.0103;FS=0.000;MLEAC=2;MLEAF=1.00;MQ=41.87;MQRankSum=-0.889;QD=26.58;ReadPosRankSum=-0.898;SOR=0.291	GT:AD:DP:GQ:PL	1/1:1,65:66:99:2894,121,0
2R	5357136	.	G	A	2665.77	.	AC=2;AF=1.00;AN=2;BaseQRankSum=-0.766;ClippingRankSum=0.000;DP=64;ExcessHet=3.0103;FS=0.000;MLEAC=2;MLEAF=1.00;MQ=41.72;MQRankSum=-0.937;QD=30.43;ReadPosRankSum=-0.385;SOR=0.263	GT:AD:DP:GQ:PL	1/1:1,63:64:99:2694,112,0
2R	5357259	.	C	T	1670.77	.	AC=2;AF=1.00;AN=2;DP=62;ExcessHet=3.0103;FS=0.000;MLEAC=2;MLEAF=1.00;MQ=43.54;QD=26.95;SOR=0.976	GT:AD:DP:GQ:PL	1/1:0,62:62:99:1699,186,0
2R	5357302	.	A	C	1591.77	.	AC=2;AF=1.00;AN=2;DP=61;ExcessHet=3.0103;FS=0.000;MLEAC=2;MLEAF=1.00;MQ=44.00;QD=26.09;SOR=1.107	GT:AD:DP:GQ:PL	1/1:0,61:61:99:1620,182,0
2R	5357415	.	T	C	1694.77	.	AC=2;AF=1.00;AN=2;DP=63;ExcessHet=3.0103;FS=0.000;MLEAC=2;MLEAF=1.00;MQ=44.00;QD=26.90;SOR=0.859	GT:AD:DP:GQ:PL	1/1:0,63:63:99:1723,188,0
2R	5357534	.	C	T	1746.77	.	AC=2;AF=1.00;AN=2;BaseQRankSum=0.605;ClippingRankSum=0.000;DP=66;ExcessHet=3.0103;FS=3.658;MLEAC=2;MLEAF=1.00;MQ=44.00;MQRankSum=0.000;QD=26.87;ReadPosRankSum=-0.597;SOR=0.738	GT:AD:DP:GQ:PL	1/1:1,64:65:99:1775,167,0
2R	5357684	.	A	C	1466.77	.	AC=2;AF=1.00;AN=2;DP=53;ExcessHet=3.0103;FS=0.000;MLEAC=2;MLEAF=1.00;MQ=44.00;QD=27.67;SOR=1.179	GT:AD:DP:GQ:PL	1/1:0,53:53:99:1495,159,0
2R	5357800	.	A	C	1333.77	.	AC=2;AF=1.00;AN=2;DP=52;ExcessHet=3.0103;FS=0.000;MLEAC=2;MLEAF=1.00;MQ=43.94;QD=26.68;SOR=1.051	GT:AD:DP:GQ:PL	1/1:0,50:50:99:1362,150,0
2R	5358133	.	A	C	1038.77	.	AC=2;AF=1.00;AN=2;DP=39;ExcessHet=3.0103;FS=0.000;MLEAC=2;MLEAF=1.00;MQ=43.95;QD=26.64;SOR=0.850	GT:AD:DP:GQ:PL	1/1:0,39:39:99:1067,117,0
2R	5358198	.	T	A	1813.77	.	AC=2;AF=1.00;AN=2;DP=41;ExcessHet=3.0103;FS=0.000;MLEAC=2;MLEAF=1.00;MQ=43.95;QD=26.46;SOR=0.741	GT:AD:DP:GQ:PL	1/1:0,41:41:99:1842,132,0
2R	5358208	.	A	C	1777.77	.	AC=2;AF=1.00;AN=2;DP=43;ExcessHet=3.0103;FS=0.000;MLEAC=2;MLEAF=1.00;MQ=43.82;QD=26.00;SOR=0.836	GT:AD:DP:GQ:PL	1/1:0,43:43:99:1806,129,0
2R	5358977	.	A	C	1225.77	.	AC=2;AF=1.00;AN=2;DP=48;ExcessHet=3.0103;FS=0.000;MLEAC=2;MLEAF=1.00;MQ=38.25;QD=26.08;SOR=0.823	GT:AD:DP:GQ:PL	1/1:0,47:47:99:1254,141,0
2R	5359198	.	A	T	1406.77	.	AC=2;AF=1.00;AN=2;DP=55;ExcessHet=3.0103;FS=0.000;MLEAC=2;MLEAF=1.00;MQ=35.68;QD=25.58;SOR=0.884	GT:AD:DP:GQ:PL	1/1:0,55:55:99:1435,164,0
2R	5359310	.	T	TA	1185.73	.	AC=2;AF=1.00;AN=2;DP=56;ExcessHet=3.0103;FS=0.000;MLEAC=2;MLEAF=1.00;MQ=37.54;QD=21.96;SOR=0.931	GT:AD:DP:GQ:PL	1/1:0,54:54:99:1223,161,0
2R	5359546	.	T	G	1060.77	.	AC=2;AF=1.00;AN=2;DP=41;ExcessHet=3.0103;FS=0.000;MLEAC=2;MLEAF=1.00;MQ=42.87;QD=25.87;SOR=0.741	GT:AD:DP:GQ:PL	1/1:0,41:41:99:1089,122,0
2R	5359564	.	G	A	1088.77	.	AC=2;AF=1.00;AN=2;DP=41;ExcessHet=3.0103;FS=0.000;MLEAC=2;MLEAF=1.00;MQ=43.06;QD=26.56;SOR=0.843	GT:AD:DP:GQ:PL	1/1:0,41:41:99:1117,123,0
2R	5359658	.	T	G	1060.77	.	AC=2;AF=1.00;AN=2;DP=40;ExcessHet=3.0103;FS=0.000;MLEAC=2;MLEAF=1.00;MQ=44.00;QD=26.52;SOR=1.022	GT:AD:DP:GQ:PL	1/1:0,40:40:99:1089,120,0
2R	5359703	.	T	C	1565.77	.	AC=2;AF=1.00;AN=2;DP=37;ExcessHet=3.0103;FS=0.000;MLEAC=2;MLEAF=1.00;MQ=44.00;QD=30.19;SOR=0.746	GT:AD:DP:GQ:PL	1/1:0,37:37:99:1594,111,0
2R	5359709	.	A	C	1663.77	.	AC=2;AF=1.00;AN=2;DP=37;ExcessHet=3.0103;FS=0.000;MLEAC=2;MLEAF=1.00;MQ=43.95;QD=24.21;SOR=0.859	GT:AD:DP:GQ:PL	1/1:0,37:37:99:1692,114,0
2R	5359710	.	T	G	1636.77	.	AC=2;AF=1.00;AN=2;DP=36;ExcessHet=3.0103;FS=0.000;MLEAC=2;MLEAF=1.00;MQ=43.95;QD=26.70;SOR=0.927	GT:AD:DP:GQ:PL	1/1:0,36:36:99:1665,111,0
2R	5359775	.	T	C	829.77	.	AC=2;AF=1.00;AN=2;DP=32;ExcessHet=3.0103;FS=0.000;MLEAC=2;MLEAF=1.00;MQ=43.94;QD=25.93;SOR=0.693	GT:AD:DP:GQ:PL	1/1:0,32:32:95:858,95,0
2R	5360200	.	C	CA	488.79	.	AC=2;AF=1.00;AN=2;BaseQRankSum=-1.460;ClippingRankSum=0.000;DP=45;ExcessHet=3.0103;FS=4.501;MLEAC=2;MLEAF=1.00;MQ=43.85;MQRankSum=-0.332;QD=13.58;ReadPosRankSum=-0.195;SOR=0.167	GT:AD:DP:GQ:PL	1/1:5,31:36:19:526,19,0
2R	5360296	.	T	A	995.77	.	AC=2;AF=1.00;AN=2;DP=38;ExcessHet=3.0103;FS=0.000;MLEAC=2;MLEAF=1.00;MQ=44.00;QD=26.20;SOR=0.914	GT:AD:DP:GQ:PL	1/1:0,38:38:99:1024,114,0
2R	5360363	.	C	T	1629.77	.	AC=2;AF=1.00;AN=2;DP=60;ExcessHet=3.0103;FS=0.000;MLEAC=2;MLEAF=1.00;MQ=43.97;QD=27.16;SOR=0.760	GT:AD:DP:GQ:PL	1/1:0,60:60:99:1658,180,0
2R	5360501	.	G	A	1744.77	.	AC=2;AF=1.00;AN=2;DP=64;ExcessHet=3.0103;FS=0.000;MLEAC=2;MLEAF=1.00;MQ=43.71;QD=27.26;SOR=1.306	GT:AD:DP:GQ:PL	1/1:0,64:64:99:1773,192,0
2R	5360705	.	T	A	1762.77	.	AC=2;AF=1.00;AN=2;DP=66;ExcessHet=3.0103;FS=0.000;MLEAC=2;MLEAF=1.00;MQ=44.00;QD=26.71;SOR=1.033	GT:AD:DP:GQ:PL	1/1:0,66:66:99:1791,198,0
2R	5361079	.	A	G	1254.77	.	AC=2;AF=1.00;AN=2;DP=51;ExcessHet=3.0103;FS=0.000;MLEAC=2;MLEAF=1.00;MQ=44.00;QD=25.10;SOR=0.773	GT:AD:DP:GQ:PL	1/1:0,50:50:99:1283,149,0
2R	5361466	.	A	G	1618.77	.	AC=2;AF=1.00;AN=2;DP=62;ExcessHet=3.0103;FS=0.000;MLEAC=2;MLEAF=1.00;MQ=44.00;QD=26.11;SOR=0.826	GT:AD:DP:GQ:PL	1/1:0,62:62:99:1647,185,0
2R	5361553	.	T	C	1726.77	.	AC=2;AF=1.00;AN=2;DP=63;ExcessHet=3.0103;FS=0.000;MLEAC=2;MLEAF=1.00;MQ=43.95;QD=27.41;SOR=1.010	GT:AD:DP:GQ:PL	1/1:0,63:63:99:1755,189,0
2R	5361755	.	T	G	1553.77	.	AC=2;AF=1.00;AN=2;DP=59;ExcessHet=3.0103;FS=0.000;MLEAC=2;MLEAF=1.00;MQ=44.00;QD=26.34;SOR=0.796	GT:AD:DP:GQ:PL	1/1:0,59:59:99:1582,176,0
2R	5362207	.	T	G	2550.77	.	AC=2;AF=1.00;AN=2;DP=60;ExcessHet=3.0103;FS=0.000;MLEAC=2;MLEAF=1.00;MQ=43.93;QD=31.81;SOR=1.421	GT:AD:DP:GQ:PL	1/1:0,59:59:99:2579,178,0
2R	5362209	.	T	C	2550.77	.	AC=2;AF=1.00;AN=2;DP=56;ExcessHet=3.0103;FS=0.000;MLEAC=2;MLEAF=1.00;MQ=43.93;QD=30.87;SOR=1.262	GT:AD:DP:GQ:PL	1/1:0,55:55:99:2579,178,0
2R	5362928	.	A	T	1641.77	.	AC=2;AF=1.00;AN=2;DP=61;ExcessHet=3.0103;FS=0.000;MLEAC=2;MLEAF=1.00;MQ=44.00;QD=26.91;SOR=0.865	GT:AD:DP:GQ:PL	1/1:0,61:61:99:1670,183,0
2R	5363412	.	A	G	1520.77	.	AC=2;AF=1.00;AN=2;DP=58;ExcessHet=3.0103;FS=0.000;MLEAC=2;MLEAF=1.00;MQ=44.00;QD=26.68;SOR=0.877	GT:AD:DP:GQ:PL	1/1:0,57:57:99:1549,170,0
2R	5365073	.	C	G	1168.77	.	AC=2;AF=1.00;AN=2;BaseQRankSum=0.799;ClippingRankSum=0.000;DP=47;ExcessHet=3.0103;FS=0.000;MLEAC=2;MLEAF=1.00;MQ=40.34;MQRankSum=1.625;QD=24.87;ReadPosRankSum=0.148;SOR=0.527	GT:AD:DP:GQ:PL	1/1:1,46:47:99:1197,113,0
2R	5365324	.	C	T	954.77	.	AC=1;AF=0.500;AN=2;BaseQRankSum=1.429;ClippingRankSum=0.000;DP=47;ExcessHet=3.0103;FS=0.000;MLEAC=1;MLEAF=0.500;MQ=37.20;MQRankSum=3.385;QD=20.31;ReadPosRankSum=0.414;SOR=0.680	GT:AD:DP:GQ:PL	0/1:5,42:47:68:983,0,68
2R	5367572	.	A	C	634.77	.	AC=2;AF=1.00;AN=2;BaseQRankSum=1.831;ClippingRankSum=0.000;DP=26;ExcessHet=3.0103;FS=14.150;MLEAC=2;MLEAF=1.00;MQ=42.08;MQRankSum=-0.240;QD=24.41;ReadPosRankSum=2.132;SOR=6.517	GT:AD:DP:GQ:PL	1/1:1,25:26:53:663,53,0
2R	5371323	.	A	AT	81	.	AC=2;AF=1.00;AN=2;DP=4;ExcessHet=3.0103;FS=0.000;MLEAC=2;MLEAF=1.00;MQ=22.07;QD=20.25;SOR=3.258	GT:AD:DP:GQ:PL	1/1:0,4:4:12:118,12,0
2R	5377488	.	G	A	102.77	.	AC=1;AF=0.500;AN=2;BaseQRankSum=1.416;ClippingRankSum=0.000;DP=63;ExcessHet=3.0103;FS=18.427;MLEAC=1;MLEAF=0.500;MQ=39.14;MQRankSum=3.669;QD=1.68;ReadPosRankSum=-2.004;SOR=4.174	GT:AD:DP:GQ:PL	0/1:54,7:61:99:131,0,2488
2R	5377489	.	G	A	102.77	.	AC=1;AF=0.500;AN=2;BaseQRankSum=1.642;ClippingRankSum=0.000;DP=63;ExcessHet=3.0103;FS=18.427;MLEAC=1;MLEAF=0.500;MQ=39.14;MQRankSum=3.669;QD=1.68;ReadPosRankSum=-1.656;SOR=4.174	GT:AD:DP:GQ:PL	0/1:54,7:61:99:131,0,2488
2R	5377542	.	A	C	162.77	.	AC=1;AF=0.500;AN=2;BaseQRankSum=-1.388;ClippingRankSum=0.000;DP=55;ExcessHet=3.0103;FS=17.638;MLEAC=1;MLEAF=0.500;MQ=39.92;MQRankSum=3.443;QD=3.01;ReadPosRankSum=-1.725;SOR=4.077	GT:AD:DP:GQ:PL	0/1:46,8:54:99:191,0,2744
2R	5377546	.	C	T	165.77	.	AC=1;AF=0.500;AN=2;BaseQRankSum=-2.127;ClippingRankSum=0.000;DP=56;ExcessHet=3.0103;FS=13.914;MLEAC=1;MLEAF=0.500;MQ=39.84;MQRankSum=3.473;QD=3.01;ReadPosRankSum=-1.858;SOR=3.841	GT:AD:DP:GQ:PL	0/1:47,8:55:99:194,0,2715
2R	5377552	.	A	G	162.77	.	AC=1;AF=0.500;AN=2;BaseQRankSum=0.985;ClippingRankSum=0.000;DP=55;ExcessHet=3.0103;FS=14.173;MLEAC=1;MLEAF=0.500;MQ=39.76;MQRankSum=3.274;QD=3.01;ReadPosRankSum=-1.810;SOR=3.611	GT:AD:DP:GQ:PL	0/1:47,7:54:99:191,0,2748
2R	5377553	.	A	G	162.77	.	AC=1;AF=0.500;AN=2;BaseQRankSum=-0.988;ClippingRankSum=0.000;DP=56;ExcessHet=3.0103;FS=14.416;MLEAC=1;MLEAF=0.500;MQ=39.73;MQRankSum=3.301;QD=2.96;ReadPosRankSum=-1.765;SOR=3.702	GT:AD:DP:GQ:PL	0/1:48,7:55:99:191,0,2748
2R	5377562	.	T	A	126.77	.	AC=1;AF=0.500;AN=2;BaseQRankSum=0.513;ClippingRankSum=0.000;DP=53;ExcessHet=3.0103;FS=14.802;MLEAC=1;MLEAF=0.500;MQ=39.84;MQRankSum=3.225;QD=2.44;ReadPosRankSum=-2.845;SOR=3.923	GT:AD:DP:GQ:PL	0/1:45,7:52:99:155,0,2589
2R	5377571	.	C	T	81.77	.	AC=1;AF=0.500;AN=2;BaseQRankSum=-2.099;ClippingRankSum=0.000;DP=47;ExcessHet=3.0103;FS=6.256;MLEAC=1;MLEAF=0.500;MQ=39.41;MQRankSum=2.174;QD=1.74;ReadPosRankSum=-1.717;SOR=2.833	GT:AD:DP:GQ:PL	0/1:44,3:47:99:110,0,2606
2R	5377960	.	G	A	1509.77	.	AC=2;AF=1.00;AN=2;DP=59;ExcessHet=3.0103;FS=0.000;MLEAC=2;MLEAF=1.00;MQ=37.16;QD=26.03;SOR=0.914	GT:AD:DP:GQ:PL	1/1:0,58:58:99:1538,172,0
2R	5387751	.	G	A	92.03	.	AC=2;AF=1.00;AN=2;DP=4;ExcessHet=3.0103;FS=0.000;MLEAC=2;MLEAF=1.00;MQ=41.56;QD=23.01;SOR=3.258	GT:AD:DP:GQ:PL	1/1:0,4:4:12:120,12,0
2R	5396331	.	C	G	1299.77	.	AC=2;AF=1.00;AN=2;DP=48;ExcessHet=3.0103;FS=0.000;MLEAC=2;MLEAF=1.00;MQ=43.96;QD=27.08;SOR=0.963	GT:AD:DP:GQ:PL	1/1:0,48:48:99:1328,144,0
2R	5396998	.	A	C	1544.77	.	AC=2;AF=1.00;AN=2;DP=61;ExcessHet=3.0103;FS=0.000;MLEAC=2;MLEAF=1.00;MQ=42.87;QD=26.18;SOR=0.950	GT:AD:DP:GQ:PL	1/1:0,59:59:99:1573,176,0
2R	5397256	.	C	A	1617.77	.	AC=2;AF=1.00;AN=2;BaseQRankSum=-0.936;ClippingRankSum=0.000;DP=62;ExcessHet=3.0103;FS=3.082;MLEAC=2;MLEAF=1.00;MQ=41.62;MQRankSum=1.101;QD=26.52;ReadPosRankSum=0.670;SOR=0.328	GT:AD:DP:GQ:PL	1/1:1,60:61:99:1646,154,0
2R	5400054	.	A	G	1862.77	.	AC=2;AF=1.00;AN=2;DP=70;ExcessHet=3.0103;FS=0.000;MLEAC=2;MLEAF=1.00;MQ=40.70;QD=27.00;SOR=0.910	GT:AD:DP:GQ:PL	1/1:0,69:69:99:1891,207,0
2R	5400957	.	G	T	1278.77	.	AC=2;AF=1.00;AN=2;BaseQRankSum=-0.819;ClippingRankSum=0.000;DP=53;ExcessHet=3.0103;FS=0.000;MLEAC=2;MLEAF=1.00;MQ=37.48;MQRankSum=-0.769;QD=24.13;ReadPosRankSum=-0.461;SOR=0.330	GT:AD:DP:GQ:PL	1/1:1,52:53:99:1307,130,0
2R	5401118	.	T	A	1197.77	.	AC=2;AF=1.00;AN=2;DP=45;ExcessHet=3.0103;FS=0.000;MLEAC=2;MLEAF=1.00;MQ=38.24;QD=26.62;SOR=1.038	GT:AD:DP:GQ:PL	1/1:0,45:45:99:1226,135,0
2R	5401259	.	C	T	1260.77	.	AC=2;AF=1.00;AN=2;DP=47;ExcessHet=3.0103;FS=0.000;MLEAC=2;MLEAF=1.00;MQ=31.26;QD=26.82;SOR=0.735	GT:AD:DP:GQ:PL	1/1:0,47:47:99:1289,141,0
2R	5402740	.	T	A	362.80	.	AC=1;AF=0.500;AN=2;BaseQRankSum=1.746;ClippingRankSum=0.000;DP=19;ExcessHet=3.0103;FS=5.254;MLEAC=1;MLEAF=0.500;MQ=40.38;MQRankSum=-0.865;QD=19.09;ReadPosRankSum=-1.010;SOR=3.383	GT:AD:DP:GQ:PL	0/1:3,16:19:21:391,0,21
2R	5402774	.	C	T	539.53	.	AC=2;AF=1.00;AN=2;BaseQRankSum=1.649;ClippingRankSum=0.000;DP=27;ExcessHet=3.0103;FS=6.702;MLEAC=2;MLEAF=1.00;MQ=41.41;MQRankSum=-0.798;QD=19.98;ReadPosRankSum=0.077;SOR=4.174	GT:AD:DP:GQ:PL	1/1:3,24:27:3:566,3,0
2R	5402788	.	A	C	483.89	.	AC=1;AF=0.500;AN=2;BaseQRankSum=1.201;ClippingRankSum=0.000;DP=25;ExcessHet=3.0103;FS=6.383;MLEAC=1;MLEAF=0.500;MQ=41.83;MQRankSum=-0.722;QD=19.36;ReadPosRankSum=2.092;SOR=4.003	GT:AD:DP:GQ:PL	0/1:3,22:25:2:510,0,2
2R	5402806	.	C	T	924.03	.	AC=1;AF=0.500;AN=2;BaseQRankSum=2.028;ClippingRankSum=0.000;DP=25;ExcessHet=3.0103;FS=8.050;MLEAC=1;MLEAF=0.500;MQ=41.20;MQRankSum=-0.646;QD=34.20;ReadPosRankSum=2.005;SOR=4.892	GT:AD:DP:GQ:PL	0/1:2,23:25:12:952,0,12
2R	5402808	.	G	T	972.77	.	AC=2;AF=1.00;AN=2;DP=25;ExcessHet=3.0103;FS=0.000;MLEAC=1;MLEAF=0.500;MQ=41.20;QD=32.07;SOR=4.892	GT:AD:DP:GQ:PL	1/1:2,23:25:37:989,37,0
2R	5402815	.	G	C	946.28	.	AC=1;AF=0.500;AN=2;BaseQRankSum=1.540;ClippingRankSum=0.000;DP=25;ExcessHet=3.0103;FS=10.969;MLEAC=1;MLEAF=0.500;MQ=40.56;MQRankSum=-0.463;QD=32.29;ReadPosRankSum=1.734;SOR=4.972	GT:AD:DP:GQ:PL	0/1:1,24:25:9:974,0,9
2R	5402852	.	T	C	668.77	.	AC=2;AF=1.00;AN=2;DP=25;ExcessHet=3.0103;FS=0.000;MLEAC=2;MLEAF=1.00;MQ=39.26;QD=26.75;SOR=5.058	GT:AD:DP:GQ:PL	1/1:0,25:25:75:697,75,0
2R	5402887	.	T	G	695.77	.	AC=2;AF=1.00;AN=2;DP=27;ExcessHet=3.0103;FS=0.000;MLEAC=2;MLEAF=1.00;MQ=36.73;QD=25.77;SOR=3.690	GT:AD:DP:GQ:PL	1/1:0,27:27:81:724,81,0
2R	5403302	.	G	A	2198.77	.	AC=2;AF=1.00;AN=2;DP=82;ExcessHet=3.0103;FS=0.000;MLEAC=2;MLEAF=1.00;MQ=43.76;QD=27.15;SOR=0.768	GT:AD:DP:GQ:PL	1/1:0,81:81:99:2227,243,0
2R	5403401	.	A	C	1775.77	.	AC=2;AF=1.00;AN=2;DP=68;ExcessHet=3.0103;FS=0.000;MLEAC=2;MLEAF=1.00;MQ=43.36;QD=26.11;SOR=1.352	GT:AD:DP:GQ:PL	1/1:0,68:68:99:1804,203,0
2R	5403632	.	TAG	T	3041.73	.	AC=2;AF=1.00;AN=2;DP=69;ExcessHet=3.0103;FS=0.000;MLEAC=2;MLEAF=1.00;MQ=42.47;QD=32.52;SOR=0.752	GT:AD:DP:GQ:PL	1/1:0,68:68:99:3079,208,0
2R	5403637	.	G	C	3095.77	.	AC=2;AF=1.00;AN=2;DP=67;ExcessHet=3.0103;FS=0.000;MLEAC=2;MLEAF=1.00;MQ=42.42;QD=35.07;SOR=0.849	GT:AD:DP:GQ:PL	1/1:0,67:67:99:3124,211,0
2R	5403638	.	A	C	3119.77	.	AC=2;AF=1.00;AN=2;DP=67;ExcessHet=3.0103;FS=0.000;MLEAC=2;MLEAF=1.00;MQ=42.42;QD=30.01;SOR=0.849	GT:AD:DP:GQ:PL	1/1:0,67:67:99:3148,214,0
2R	5403639	.	A	ATT	3047.73	.	AC=2;AF=1.00;AN=2;DP=68;ExcessHet=3.0103;FS=0.000;MLEAC=2;MLEAF=1.00;MQ=42.44;QD=33.76;SOR=0.880	GT:AD:DP:GQ:PL	1/1:0,68:68:99:3085,208,0
2R	5403640	.	G	T	3056.77	.	AC=2;AF=1.00;AN=2;DP=68;ExcessHet=3.0103;FS=0.000;MLEAC=2;MLEAF=1.00;MQ=42.44;QD=28.39;SOR=0.880	GT:AD:DP:GQ:PL	1/1:0,68:68:99:3085,208,0
2R	5403718	.	C	T	1707.77	.	AC=2;AF=1.00;AN=2;DP=64;ExcessHet=3.0103;FS=0.000;MLEAC=2;MLEAF=1.00;MQ=41.11;QD=27.11;SOR=1.179	GT:AD:DP:GQ:PL	1/1:0,63:63:99:1736,189,0
2R	5403795	.	A	G	1510.77	.	AC=2;AF=1.00;AN=2;DP=60;ExcessHet=3.0103;FS=0.000;MLEAC=2;MLEAF=1.00;MQ=38.64;QD=25.18;SOR=0.831	GT:AD:DP:GQ:PL	1/1:0,60:60:99:1539,178,0
2R	5404071	.	G	T	1904.77	.	AC=2;AF=1.00;AN=2;DP=70;ExcessHet=3.0103;FS=0.000;MLEAC=2;MLEAF=1.00;MQ=42.52;QD=27.21;SOR=0.941	GT:AD:DP:GQ:PL	1/1:0,70:70:99:1933,210,0
2R	5404150	.	C	A	1678.77	.	AC=2;AF=1.00;AN=2;BaseQRankSum=1.015;ClippingRankSum=0.000;DP=64;ExcessHet=3.0103;FS=4.840;MLEAC=2;MLEAF=1.00;MQ=42.95;MQRankSum=-0.487;QD=26.23;ReadPosRankSum=0.437;SOR=1.535	GT:AD:DP:GQ:PL	1/1:1,63:64:99:1707,165,0
2R	5404187	.	A	G	1897.77	.	AC=2;AF=1.00;AN=2;DP=72;ExcessHet=3.0103;FS=0.000;MLEAC=2;MLEAF=1.00;MQ=43.00;QD=26.36;SOR=1.483	GT:AD:DP:GQ:PL	1/1:0,72:72:99:1926,215,0
2R	5404337	.	C	G	1908.77	.	AC=2;AF=1.00;AN=2;DP=71;ExcessHet=3.0103;FS=0.000;MLEAC=2;MLEAF=1.00;MQ=43.66;QD=26.88;SOR=0.779	GT:AD:DP:GQ:PL	1/1:0,71:71:99:1937,213,0
2R	5404471	.	TGAC	T	2971.73	.	AC=2;AF=1.00;AN=2;DP=69;ExcessHet=3.0103;FS=0.000;MLEAC=2;MLEAF=1.00;MQ=43.79;QD=27.74;SOR=1.179	GT:AD:DP:GQ:PL	1/1:0,68:68:99:3009,204,0
2R	5404524	.	T	C	1729.77	.	AC=2;AF=1.00;AN=2;DP=63;ExcessHet=3.0103;FS=0.000;MLEAC=2;MLEAF=1.00;MQ=43.57;QD=27.46;SOR=1.179	GT:AD:DP:GQ:PL	1/1:0,63:63:99:1758,188,0
2R	5404677	.	C	T	1077.77	.	AC=2;AF=1.00;AN=2;DP=39;ExcessHet=3.0103;FS=0.000;MLEAC=2;MLEAF=1.00;MQ=40.22;QD=27.64;SOR=1.387	GT:AD:DP:GQ:PL	1/1:0,39:39:99:1106,117,0
2R	5404759	.	T	C	758.77	.	AC=2;AF=1.00;AN=2;BaseQRankSum=1.870;ClippingRankSum=0.000;DP=30;ExcessHet=3.0103;FS=0.000;MLEAC=2;MLEAF=1.00;MQ=38.66;MQRankSum=0.295;QD=25.29;ReadPosRankSum=1.405;SOR=0.487	GT:AD:DP:GQ:PL	1/1:1,29:30:80:787,80,0
2R	5404779	.	C	T	1096.77	.	AC=2;AF=1.00;AN=2;DP=25;ExcessHet=3.0103;FS=0.000;MLEAC=2;MLEAF=1.00;MQ=38.15;QD=26.61;SOR=1.358	GT:AD:DP:GQ:PL	1/1:0,25:25:75:1125,75,0
2R	5404782	.	C	A	1096.77	.	AC=2;AF=1.00;AN=2;DP=25;ExcessHet=3.0103;FS=0.000;MLEAC=2;MLEAF=1.00;MQ=38.15;QD=30.11;SOR=1.358	GT:AD:DP:GQ:PL	1/1:0,25:25:75:1125,75,0
2R	5404800	.	G	GAAA	1267.73	.	AC=2;AF=1.00;AN=2;DP=28;ExcessHet=3.0103;FS=0.000;MLEAC=2;MLEAF=1.00;MQ=35.96;QD=30.09;SOR=0.997	GT:AD:DP:GQ:PL	1/1:0,28:28:87:1305,87,0
2R	5404802	.	G	GTCGCAAGACAATTCGAGGACC	1476.73	.	AC=2;AF=1.00;AN=2;DP=29;ExcessHet=3.0103;FS=0.000;MLEAC=2;MLEAF=1.00;MQ=35.64;QD=31.70;SOR=0.906	GT:AD:DP:GQ:PL	1/1:0,29:29:99:1514,102,0
2R	5405216	.	T	G	989.77	.	AC=2;AF=1.00;AN=2;DP=38;ExcessHet=3.0103;FS=0.000;MLEAC=2;MLEAF=1.00;MQ=31.49;QD=26.05;SOR=0.914	GT:AD:DP:GQ:PL	1/1:0,38:38:99:1018,114,0
2R	5406054	.	C	A	562.77	.	AC=2;AF=1.00;AN=2;DP=22;ExcessHet=3.0103;FS=0.000;MLEAC=2;MLEAF=1.00;MQ=30.89;QD=25.58;SOR=3.912	GT:AD:DP:GQ:PL	1/1:0,22:22:66:591,66,0
2R	5408715	.	A	G	30.74	.	AC=2;AF=1.00;AN=2;DP=6;ExcessHet=3.0103;FS=0.000;MLEAC=2;MLEAF=1.00;MQ=41.44;QD=15.37;SOR=0.693	GT:AD:DP:GQ:PL	1/1:0,2:2:6:58,6,0
2R	5409296	.	G	C	196.89	.	AC=2;AF=1.00;AN=2;BaseQRankSum=0.674;ClippingRankSum=0.000;DP=10;ExcessHet=3.0103;FS=10.000;MLEAC=2;MLEAF=1.00;MQ=42.27;MQRankSum=-0.126;QD=19.69;ReadPosRankSum=-0.126;SOR=4.608	GT:AD:DP:GQ:PL	1/1:1,9:10:2:223,2,0
2R	5409395	.	A	G	226.10	.	AC=2;AF=1.00;AN=2;BaseQRankSum=1.206;ClippingRankSum=0.000;DP=14;ExcessHet=3.0103;FS=0.000;MLEAC=2;MLEAF=1.00;MQ=41.50;MQRankSum=-0.224;QD=18.84;ReadPosRankSum=1.819;SOR=0.495	GT:AD:DP:GQ:PL	1/1:1,11:12:11:254,11,0
2R	5410088	.	G	A	44.74	.	AC=2;AF=1.00;AN=2;DP=4;ExcessHet=3.0103;FS=0.000;MLEAC=2;MLEAF=1.00;MQ=27.03;QD=14.91;SOR=2.833	GT:AD:DP:GQ:PL	1/1:0,3:3:6:72,6,0
2R	5410247	.	T	C	831.77	.	AC=2;AF=1.00;AN=2;DP=31;ExcessHet=3.0103;FS=0.000;MLEAC=2;MLEAF=1.00;MQ=43.87;QD=26.83;SOR=4.615	GT:AD:DP:GQ:PL	1/1:0,31:31:93:860,93,0
2R	5410379	.	G	T	891.77	.	AC=2;AF=1.00;AN=2;DP=35;ExcessHet=3.0103;FS=0.000;MLEAC=2;MLEAF=1.00;MQ=41.28;QD=26.23;SOR=1.244	GT:AD:DP:GQ:PL	1/1:0,34:34:99:920,102,0
2R	5410691	.	G	GAA	1475.73	.	AC=2;AF=1.00;AN=2;DP=60;ExcessHet=3.0103;FS=0.000;MLEAC=2;MLEAF=1.00;MQ=43.17;QD=30.12;SOR=0.990	GT:AD:DP:GQ:PL	1/1:0,49:49:99:1513,155,0
2R	5410929	.	T	C	860.77	.	AC=2;AF=1.00;AN=2;DP=40;ExcessHet=3.0103;FS=0.000;MLEAC=2;MLEAF=1.00;MQ=43.56;QD=26.08;SOR=0.752	GT:AD:DP:GQ:PL	1/1:0,33:33:99:889,99,0
2R	5411419	.	A	G	430.77	.	AC=2;AF=1.00;AN=2;DP=17;ExcessHet=3.0103;FS=0.000;MLEAC=2;MLEAF=1.00;MQ=44.00;QD=25.34;SOR=5.784	GT:AD:DP:GQ:PL	1/1:0,17:17:51:459,51,0
2R	5411489	.	G	T	221.78	.	AC=2;AF=1.00;AN=2;DP=9;ExcessHet=3.0103;FS=0.000;MLEAC=2;MLEAF=1.00;MQ=44.00;QD=24.64;SOR=4.615	GT:AD:DP:GQ:PL	1/1:0,9:9:27:250,27,0
2R	5411979	.	C	T	91.77	.	AC=1;AF=0.500;AN=2;BaseQRankSum=-1.036;ClippingRankSum=0.000;DP=9;ExcessHet=3.0103;FS=3.979;MLEAC=1;MLEAF=0.500;MQ=42.31;MQRankSum=0.842;QD=18.35;ReadPosRankSum=-0.126;SOR=2.833	GT:AD:DP:GQ:PL	0/1:2,3:5:91:120,0,91
2R	5412004	.	G	C	91.77	.	AC=1;AF=0.500;AN=2;BaseQRankSum=-0.253;ClippingRankSum=0.000;DP=10;ExcessHet=3.0103;FS=10.000;MLEAC=1;MLEAF=0.500;MQ=40.91;MQRankSum=1.645;QD=18.35;ReadPosRankSum=0.000;SOR=2.780	GT:AD:DP:GQ:PL	0/1:2,3:5:99:120,0,117
2R	5412014	.	G	T	91.77	.	AC=1;AF=0.500;AN=2;BaseQRankSum=1.036;ClippingRankSum=0.000;DP=10;ExcessHet=3.0103;FS=10.000;MLEAC=1;MLEAF=0.500;MQ=40.91;MQRankSum=1.645;QD=18.35;ReadPosRankSum=0.524;SOR=2.780	GT:AD:DP:GQ:PL	0/1:2,3:5:99:120,0,117
2R	5412050	.	CT	C	82.73	.	AC=1;AF=0.500;AN=2;BaseQRankSum=0.000;ClippingRankSum=0.000;DP=10;ExcessHet=3.0103;FS=10.000;MLEAC=1;MLEAF=0.500;MQ=40.91;MQRankSum=1.645;QD=16.55;ReadPosRankSum=0.000;SOR=2.780	GT:AD:DP:GQ:PL	0/1:2,3:5:99:120,0,117
2R	5412059	.	GA	G	82.73	.	AC=1;AF=0.500;AN=2;BaseQRankSum=1.150;ClippingRankSum=0.000;DP=9;ExcessHet=3.0103;FS=6.021;MLEAC=1;MLEAF=0.500;MQ=42.31;MQRankSum=1.150;QD=20.68;ReadPosRankSum=-1.150;SOR=2.788	GT:AD:DP:GQ:PL	0/1:1,3:4:99:120,0,117
2R	5412082	.	T	A	52.77	.	AC=1;AF=0.500;AN=2;BaseQRankSum=-0.967;ClippingRankSum=0.000;DP=9;ExcessHet=3.0103;FS=4.771;MLEAC=1;MLEAF=0.500;MQ=42.31;MQRankSum=0.967;QD=17.59;ReadPosRankSum=-0.967;SOR=2.225	GT:AD:DP:GQ:PL	0/1:1,2:3:81:81,0,89
2R	5412087	.	T	C	52.77	.	AC=1;AF=0.500;AN=2;BaseQRankSum=-0.967;ClippingRankSum=0.000;DP=9;ExcessHet=3.0103;FS=4.771;MLEAC=1;MLEAF=0.500;MQ=42.31;MQRankSum=0.967;QD=17.59;ReadPosRankSum=0.000;SOR=2.225	GT:AD:DP:GQ:PL	0/1:1,2:3:81:81,0,89
2R	5412092	.	G	A	52.77	.	AC=1;AF=0.500;AN=2;BaseQRankSum=-0.967;ClippingRankSum=0.000;DP=9;ExcessHet=3.0103;FS=4.771;MLEAC=1;MLEAF=0.500;MQ=42.31;MQRankSum=0.967;QD=17.59;ReadPosRankSum=0.000;SOR=2.225	GT:AD:DP:GQ:PL	0/1:1,2:3:81:81,0,89
2R	5412106	.	T	A	52.77	.	AC=1;AF=0.500;AN=2;BaseQRankSum=-0.967;ClippingRankSum=0.000;DP=8;ExcessHet=3.0103;FS=4.771;MLEAC=1;MLEAF=0.500;MQ=42.10;MQRankSum=0.967;QD=17.59;ReadPosRankSum=0.000;SOR=2.225	GT:AD:DP:GQ:PL	0/1:1,2:3:81:81,0,89
2R	5412365	.	T	C	88.90	.	AC=2;AF=1.00;AN=2;DP=5;ExcessHet=3.0103;FS=0.000;MLEAC=2;MLEAF=1.00;MQ=32.80;QD=17.78;SOR=1.981	GT:AD:DP:GQ:PL	1/1:0,5:5:15:117,15,0
2R	5412379	.	T	G	116.84	.	AC=2;AF=1.00;AN=2;DP=6;ExcessHet=3.0103;FS=0.000;MLEAC=2;MLEAF=1.00;MQ=31.63;QD=19.47;SOR=2.303	GT:AD:DP:GQ:PL	1/1:0,6:6:18:145,18,0
2R	5412523	.	G	A	906.77	.	AC=2;AF=1.00;AN=2;DP=21;ExcessHet=3.0103;FS=0.000;MLEAC=2;MLEAF=1.00;MQ=38.32;QD=35.48;SOR=4.712	GT:AD:DP:GQ:PL	1/1:0,21:21:63:935,63,0
2R	5412524	.	T	C	906.77	.	AC=2;AF=1.00;AN=2;DP=21;ExcessHet=3.0103;FS=0.000;MLEAC=2;MLEAF=1.00;MQ=38.32;QD=31.66;SOR=4.712	GT:AD:DP:GQ:PL	1/1:0,21:21:63:935,63,0
2R	5412865	.	GAT	G	2330.73	.	AC=2;AF=1.00;AN=2;DP=65;ExcessHet=3.0103;FS=0.000;MLEAC=2;MLEAF=1.00;MQ=43.34;QD=25.98;SOR=0.899	GT:AD:DP:GQ:PL	1/1:0,62:62:99:2368,187,0
2R	5413875	.	T	A	2104.77	.	AC=2;AF=1.00;AN=2;DP=79;ExcessHet=3.0103;FS=0.000;MLEAC=2;MLEAF=1.00;MQ=44.00;QD=26.64;SOR=0.718	GT:AD:DP:GQ:PL	1/1:0,79:79:99:2133,236,0
2R	5413948	.	A	G	1853.77	.	AC=2;AF=1.00;AN=2;DP=70;ExcessHet=3.0103;FS=0.000;MLEAC=2;MLEAF=1.00;MQ=43.90;QD=26.48;SOR=0.874	GT:AD:DP:GQ:PL	1/1:0,70:70:99:1882,209,0
2R	5414194	.	A	G	1477.77	.	AC=2;AF=1.00;AN=2;DP=55;ExcessHet=3.0103;FS=0.000;MLEAC=2;MLEAF=1.00;MQ=43.73;QD=26.87;SOR=1.262	GT:AD:DP:GQ:PL	1/1:0,55:55:99:1506,164,0
2R	5414770	.	T	A	1899.77	.	AC=2;AF=1.00;AN=2;DP=70;ExcessHet=3.0103;FS=0.000;MLEAC=2;MLEAF=1.00;MQ=43.97;QD=27.14;SOR=0.750	GT:AD:DP:GQ:PL	1/1:0,70:70:99:1928,210,0
2R	5414917	.	T	A	1734.77	.	AC=2;AF=1.00;AN=2;DP=65;ExcessHet=3.0103;FS=0.000;MLEAC=2;MLEAF=1.00;MQ=44.00;QD=27.11;SOR=1.044	GT:AD:DP:GQ:PL	1/1:0,64:64:99:1763,192,0
2R	5415304	.	A	ATT	1903.73	.	AC=2;AF=1.00;AN=2;DP=63;ExcessHet=3.0103;FS=0.000;MLEAC=2;MLEAF=1.00;MQ=43.83;QD=33.40;SOR=0.960	GT:AD:DP:GQ:PL	1/1:0,57:57:99:1941,177,0
2R	5415366	.	T	G	2679.77	.	AC=2;AF=1.00;AN=2;DP=63;ExcessHet=3.0103;FS=0.000;MLEAC=2;MLEAF=1.00;MQ=43.69;QD=30.08;SOR=0.724	GT:AD:DP:GQ:PL	1/1:0,63:63:99:2708,189,0
2R	5415367	.	G	A	2679.77	.	AC=2;AF=1.00;AN=2;DP=62;ExcessHet=3.0103;FS=0.000;MLEAC=2;MLEAF=1.00;MQ=43.69;QD=27.81;SOR=0.758	GT:AD:DP:GQ:PL	1/1:0,62:62:99:2708,189,0
2R	5415381	.	A	AT	980.73	.	AC=2;AF=1.00;AN=2;BaseQRankSum=0.397;ClippingRankSum=0.000;DP=67;ExcessHet=3.0103;FS=0.000;MLEAC=2;MLEAF=1.00;MQ=43.68;MQRankSum=0.919;QD=17.21;ReadPosRankSum=2.607;SOR=0.421	GT:AD:DP:GQ:PL	1/1:3,54:57:99:1018,115,0
2R	5415382	.	A	T	1790.73	.	AC=2;AF=1.00;AN=2;DP=67;ExcessHet=3.0103;FS=0.000;MLEAC=2;MLEAF=1.00;MQ=43.68;QD=29.85;SOR=0.693	GT:AD:DP:GQ:PL	1/1:0,60:60:99:1828,180,0
2R	5415421	.	GATATGT	G	2635.73	.	AC=2;AF=1.00;AN=2;DP=62;ExcessHet=3.0103;FS=0.000;MLEAC=2;MLEAF=1.00;MQ=43.67;QD=27.60;SOR=0.760	GT:AD:DP:GQ:PL	1/1:0,60:60:99:2673,181,0
2R	5415689	.	T	C	2702.77	.	AC=2;AF=1.00;AN=2;DP=63;ExcessHet=3.0103;FS=0.000;MLEAC=2;MLEAF=1.00;MQ=42.91;QD=28.85;SOR=0.693	GT:AD:DP:GQ:PL	1/1:0,62:62:99:2731,190,0
2R	5415697	.	T	A	2736.77	.	AC=2;AF=1.00;AN=2;DP=60;ExcessHet=3.0103;FS=0.000;MLEAC=2;MLEAF=1.00;MQ=42.90;QD=26.05;SOR=0.726	GT:AD:DP:GQ:PL	1/1:0,59:59:99:2765,190,0
2R	5415701	.	TTTGAATTTTAATCTACACA	T	2573.73	.	AC=2;AF=1.00;AN=2;DP=59;ExcessHet=3.0103;FS=0.000;MLEAC=2;MLEAF=1.00;MQ=42.93;QD=32.27;SOR=0.693	GT:AD:DP:GQ:PL	1/1:0,58:58:99:2611,175,0
2R	5415737	.	T	C	1354.77	.	AC=2;AF=1.00;AN=2;DP=51;ExcessHet=3.0103;FS=0.000;MLEAC=2;MLEAF=1.00;MQ=42.64;QD=27.10;SOR=0.773	GT:AD:DP:GQ:PL	1/1:0,50:50:99:1383,150,0
2R	5415757	.	T	C	1438.77	.	AC=2;AF=1.00;AN=2;DP=56;ExcessHet=3.0103;FS=0.000;MLEAC=2;MLEAF=1.00;MQ=42.69;QD=26.16;SOR=0.804	GT:AD:DP:GQ:PL	1/1:0,55:55:99:1467,164,0
2R	5415896	.	T	C	1743.77	.	AC=2;AF=1.00;AN=2;DP=66;ExcessHet=3.0103;FS=0.000;MLEAC=2;MLEAF=1.00;MQ=43.88;QD=26.42;SOR=0.957	GT:AD:DP:GQ:PL	1/1:0,66:66:99:1772,198,0
2R	5416808	.	A	T	2535.77	.	AC=2;AF=1.00;AN=2;DP=56;ExcessHet=3.0103;FS=0.000;MLEAC=2;MLEAF=1.00;MQ=43.97;QD=31.04;SOR=0.884	GT:AD:DP:GQ:PL	1/1:0,55:55:99:2564,172,0
2R	5416809	.	A	AGGTT	2526.73	.	AC=2;AF=1.00;AN=2;DP=56;ExcessHet=3.0103;FS=0.000;MLEAC=2;MLEAF=1.00;MQ=43.97;QD=27.33;SOR=0.884	GT:AD:DP:GQ:PL	1/1:0,55:55:99:2564,172,0
2R	5416810	.	ACCCAT	A	2527.73	.	AC=2;AF=1.00;AN=2;DP=56;ExcessHet=3.0103;FS=0.000;MLEAC=2;MLEAF=1.00;MQ=43.97;QD=28.41;SOR=1.061	GT:AD:DP:GQ:PL	1/1:0,55:55:99:2565,172,0
2R	5417184	.	TTTTTAAAAACGACCA	T	2666.73	.	AC=2;AF=1.00;AN=2;DP=62;ExcessHet=3.0103;FS=0.000;MLEAC=2;MLEAF=1.00;MQ=42.70;QD=31.13;SOR=0.941	GT:AD:DP:GQ:PL	1/1:0,61:61:99:2704,184,0
2R	5417281	.	G	A	1808.77	.	AC=2;AF=1.00;AN=2;DP=68;ExcessHet=3.0103;FS=0.000;MLEAC=2;MLEAF=1.00;MQ=43.18;QD=27.00;SOR=0.784	GT:AD:DP:GQ:PL	1/1:0,67:67:99:1837,201,0
2R	5417668	.	T	C	1762.77	.	AC=2;AF=1.00;AN=2;DP=69;ExcessHet=3.0103;FS=0.000;MLEAC=2;MLEAF=1.00;MQ=43.48;QD=25.55;SOR=1.131	GT:AD:DP:GQ:PL	1/1:0,69:69:99:1791,205,0
2R	5417729	.	G	A	1695.77	.	AC=2;AF=1.00;AN=2;DP=66;ExcessHet=3.0103;FS=0.000;MLEAC=2;MLEAF=1.00;MQ=43.33;QD=25.69;SOR=0.818	GT:AD:DP:GQ:PL	1/1:0,66:66:99:1724,197,0
2R	5417813	.	C	T	1548.77	.	AC=2;AF=1.00;AN=2;DP=59;ExcessHet=3.0103;FS=0.000;MLEAC=2;MLEAF=1.00;MQ=43.66;QD=26.70;SOR=1.609	GT:AD:DP:GQ:PL	1/1:0,58:58:99:1577,173,0
2R	5421124	.	C	T	1962.77	.	AC=2;AF=1.00;AN=2;DP=75;ExcessHet=3.0103;FS=0.000;MLEAC=2;MLEAF=1.00;MQ=40.02;QD=27.26;SOR=0.693	GT:AD:DP:GQ:PL	1/1:0,72:72:99:1991,216,0
2R	5421378	.	A	T	1756.77	.	AC=2;AF=1.00;AN=2;DP=65;ExcessHet=3.0103;FS=0.000;MLEAC=2;MLEAF=1.00;MQ=37.07;QD=27.45;SOR=0.822	GT:AD:DP:GQ:PL	1/1:0,64:64:99:1785,192,0
2R	5421581	.	ACTG	A	2771.73	.	AC=2;AF=1.00;AN=2;DP=63;ExcessHet=3.0103;FS=0.000;MLEAC=2;MLEAF=1.00;MQ=43.78;QD=33.85;SOR=1.467	GT:AD:DP:GQ:PL	1/1:0,63:63:99:2809,190,0
2R	5421585	.	T	A	2779.77	.	AC=2;AF=1.00;AN=2;DP=63;ExcessHet=3.0103;FS=0.000;MLEAC=2;MLEAF=1.00;MQ=43.78;QD=26.92;SOR=1.467	GT:AD:DP:GQ:PL	1/1:0,63:63:99:2808,190,0
2R	5421601	.	T	G	1761.77	.	AC=2;AF=1.00;AN=2;DP=65;ExcessHet=3.0103;FS=0.000;MLEAC=2;MLEAF=1.00;MQ=43.79;QD=27.10;SOR=1.437	GT:AD:DP:GQ:PL	1/1:0,65:65:99:1790,195,0
2R	5421629	.	T	G	1521.77	.	AC=2;AF=1.00;AN=2;DP=58;ExcessHet=3.0103;FS=0.000;MLEAC=2;MLEAF=1.00;MQ=43.80;QD=26.24;SOR=1.085	GT:AD:DP:GQ:PL	1/1:0,58:58:99:1550,173,0
2R	5421688	.	A	G	1427.77	.	AC=2;AF=1.00;AN=2;DP=56;ExcessHet=3.0103;FS=0.000;MLEAC=2;MLEAF=1.00;MQ=43.86;QD=25.96;SOR=0.970	GT:AD:DP:GQ:PL	1/1:0,55:55:99:1456,164,0
2R	5421814	.	G	T	1402.77	.	AC=2;AF=1.00;AN=2;DP=52;ExcessHet=3.0103;FS=0.000;MLEAC=2;MLEAF=1.00;MQ=43.77;QD=26.98;SOR=1.036	GT:AD:DP:GQ:PL	1/1:0,52:52:99:1431,155,0
2R	5421848	.	TAAAG	T	2192.73	.	AC=2;AF=1.00;AN=2;DP=49;ExcessHet=3.0103;FS=0.000;MLEAC=2;MLEAF=1.00;MQ=43.68;QD=29.07;SOR=0.909	GT:AD:DP:GQ:PL	1/1:0,49:49:99:2230,151,0
2R	5421853	.	T	TC	2192.73	.	AC=2;AF=1.00;AN=2;DP=50;ExcessHet=3.0103;FS=0.000;MLEAC=2;MLEAF=1.00;MQ=43.69;QD=34.31;SOR=0.952	GT:AD:DP:GQ:PL	1/1:0,50:50:99:2230,151,0
2R	5421890	.	GAAAAGCT	G	2425.73	.	AC=2;AF=1.00;AN=2;DP=56;ExcessHet=3.0103;FS=0.000;MLEAC=2;MLEAF=1.00;MQ=43.75;QD=38.67;SOR=0.804	GT:AD:DP:GQ:PL	1/1:0,55:55:99:2463,166,0
2R	5421947	.	A	G	1679.77	.	AC=2;AF=1.00;AN=2;DP=64;ExcessHet=3.0103;FS=0.000;MLEAC=2;MLEAF=1.00;MQ=43.85;QD=26.25;SOR=0.892	GT:AD:DP:GQ:PL	1/1:0,64:64:99:1708,191,0
2R	5422178	.	A	T	1614.77	.	AC=2;AF=1.00;AN=2;DP=60;ExcessHet=3.0103;FS=0.000;MLEAC=2;MLEAF=1.00;MQ=43.76;QD=26.91;SOR=0.831	GT:AD:DP:GQ:PL	1/1:0,60:60:99:1643,180,0
2R	5423534	.	A	G	1701.77	.	AC=2;AF=1.00;AN=2;DP=61;ExcessHet=3.0103;FS=0.000;MLEAC=2;MLEAF=1.00;MQ=41.06;QD=27.90;SOR=1.292	GT:AD:DP:GQ:PL	1/1:0,61:61:99:1730,183,0
2R	5424440	.	A	G	1014.77	.	AC=2;AF=1.00;AN=2;DP=43;ExcessHet=3.0103;FS=0.000;MLEAC=2;MLEAF=1.00;MQ=40.97;QD=24.16;SOR=0.693	GT:AD:DP:GQ:PL	1/1:0,42:42:99:1043,123,0
2R	5424720	.	A	G	1336.77	.	AC=2;AF=1.00;AN=2;DP=49;ExcessHet=3.0103;FS=0.000;MLEAC=2;MLEAF=1.00;MQ=40.76;QD=27.28;SOR=0.818	GT:AD:DP:GQ:PL	1/1:0,49:49:99:1365,146,0
2R	5425167	.	G	GAGTAC	2258.73	.	AC=2;AF=1.00;AN=2;DP=48;ExcessHet=3.0103;FS=0.000;MLEAC=2;MLEAF=1.00;MQ=43.59;QD=27.54;SOR=0.963	GT:AD:DP:GQ:PL	1/1:0,48:48:99:2296,156,0
2R	5425358	.	C	CT	915.73	.	AC=2;AF=1.00;AN=2;DP=43;ExcessHet=3.0103;FS=0.000;MLEAC=2;MLEAF=1.00;MQ=41.66;QD=22.33;SOR=1.666	GT:AD:DP:GQ:PL	1/1:0,41:41:99:953,122,0
2R	5425470	.	A	C	776.77	.	AC=2;AF=1.00;AN=2;DP=31;ExcessHet=3.0103;FS=0.000;MLEAC=2;MLEAF=1.00;MQ=42.17;QD=25.89;SOR=4.548	GT:AD:DP:GQ:PL	1/1:0,30:30:90:805,90,0
2R	5425488	.	A	C	1141.77	.	AC=2;AF=1.00;AN=2;DP=27;ExcessHet=3.0103;FS=0.000;MLEAC=2;MLEAF=1.00;MQ=42.72;QD=29.64;SOR=5.136	GT:AD:DP:GQ:PL	1/1:0,26:26:78:1170,78,0
2R	5425495	.	G	A	1231.77	.	AC=2;AF=1.00;AN=2;DP=29;ExcessHet=3.0103;FS=0.000;MLEAC=2;MLEAF=1.00;MQ=42.81;QD=31.17;SOR=5.283	GT:AD:DP:GQ:PL	1/1:0,28:28:84:1260,84,0
2R	5425497	2R_5425497_SNP	C	T	1231.77	.	AC=2;AF=1.00;AN=2;DB;DP=28;ExcessHet=3.0103;FS=0.000;MLEAC=2;MLEAF=1.00;MQ=42.77;QD=26.86;SOR=5.211	GT:AD:DP:GQ:PL	1/1:0,27:27:84:1260,84,0
2R	5425502	.	G	T	1186.77	.	AC=2;AF=1.00;AN=2;DP=27;ExcessHet=3.0103;FS=0.000;MLEAC=2;MLEAF=1.00;MQ=42.72;QD=33.16;SOR=5.136	GT:AD:DP:GQ:PL	1/1:0,26:26:81:1215,81,0
2R	5425509	.	CGATT	C	1177.73	.	AC=2;AF=1.00;AN=2;DP=27;ExcessHet=3.0103;FS=0.000;MLEAC=2;MLEAF=1.00;MQ=42.15;QD=33.05;SOR=4.255	GT:AD:DP:GQ:PL	1/1:0,26:26:81:1215,81,0
2R	5425514	.	A	ACTCC	1087.73	.	AC=2;AF=1.00;AN=2;DP=26;ExcessHet=3.0103;FS=0.000;MLEAC=2;MLEAF=1.00;MQ=42.08;QD=30.93;SOR=4.174	GT:AD:DP:GQ:PL	1/1:0,25:25:75:1125,75,0
2R	5426290	.	T	A	756.31	.	AC=2;AF=1.00;AN=2;BaseQRankSum=1.246;ClippingRankSum=0.000;DP=37;ExcessHet=3.0103;FS=0.000;MLEAC=2;MLEAF=1.00;MQ=35.53;MQRankSum=1.930;QD=21.01;ReadPosRankSum=-1.243;SOR=1.075	GT:AD:DP:GQ:PL	1/1:4,32:36:1:782,1,0
2R	5426397	.	C	G	960.77	.	AC=1;AF=0.500;AN=2;BaseQRankSum=-0.045;ClippingRankSum=0.000;DP=54;ExcessHet=3.0103;FS=0.000;MLEAC=1;MLEAF=0.500;MQ=39.88;MQRankSum=-0.359;QD=19.61;ReadPosRankSum=-0.730;SOR=0.884	GT:AD:DP:GQ:PL	0/1:7,42:49:44:989,0,44
2R	5426782	.	G	A	2193.77	.	AC=2;AF=1.00;AN=2;DP=81;ExcessHet=3.0103;FS=0.000;MLEAC=2;MLEAF=1.00;MQ=42.74;QD=27.08;SOR=0.876	GT:AD:DP:GQ:PL	1/1:0,81:81:99:2222,243,0
2R	5426808	.	T	A	2119.77	.	AC=2;AF=1.00;AN=2;DP=78;ExcessHet=3.0103;FS=0.000;MLEAC=2;MLEAF=1.00;MQ=42.69;QD=27.18;SOR=0.744	GT:AD:DP:GQ:PL	1/1:0,78:78:99:2148,234,0
2R	5427159	.	A	C	1280.77	.	AC=2;AF=1.00;AN=2;DP=50;ExcessHet=3.0103;FS=0.000;MLEAC=2;MLEAF=1.00;MQ=41.91;QD=26.14;SOR=1.345	GT:AD:DP:GQ:PL	1/1:0,49:49:99:1309,146,0
2R	5427398	.	G	C	931.77	.	AC=2;AF=1.00;AN=2;DP=35;ExcessHet=3.0103;FS=0.000;MLEAC=2;MLEAF=1.00;MQ=42.72;QD=26.62;SOR=0.749	GT:AD:DP:GQ:PL	1/1:0,35:35:99:960,105,0
2R	5427433	.	T	C	964.77	.	AC=2;AF=1.00;AN=2;DP=37;ExcessHet=3.0103;FS=0.000;MLEAC=2;MLEAF=1.00;MQ=42.32;QD=26.07;SOR=0.859	GT:AD:DP:GQ:PL	1/1:0,37:37:99:993,111,0
2R	5427609	.	C	A	1500.77	.	AC=2;AF=1.00;AN=2;DP=57;ExcessHet=3.0103;FS=0.000;MLEAC=2;MLEAF=1.00;MQ=42.68;QD=26.80;SOR=1.009	GT:AD:DP:GQ:PL	1/1:0,56:56:99:1529,168,0
2R	5427859	.	G	GT	428.74	.	AC=2;AF=1.00;AN=2;BaseQRankSum=-0.574;ClippingRankSum=0.000;DP=49;ExcessHet=3.0103;FS=5.374;MLEAC=1;MLEAF=0.500;MQ=40.67;MQRankSum=1.936;QD=12.25;ReadPosRankSum=-0.844;SOR=1.971	GT:AD:DP:GQ:PL	1/1:5,30:35:14:452,14,0
2R	5428099	.	C	G	736.77	.	AC=2;AF=1.00;AN=2;DP=31;ExcessHet=3.0103;FS=0.000;MLEAC=2;MLEAF=1.00;MQ=34.50;QD=23.77;SOR=1.214	GT:AD:DP:GQ:PL	1/1:0,31:31:91:765,91,0
2R	5428405	.	G	T	426.77	.	AC=2;AF=1.00;AN=2;BaseQRankSum=0.194;ClippingRankSum=0.000;DP=19;ExcessHet=3.0103;FS=5.798;MLEAC=2;MLEAF=1.00;MQ=29.96;MQRankSum=-1.420;QD=22.46;ReadPosRankSum=-0.288;SOR=2.225	GT:AD:DP:GQ:PL	1/1:1,18:19:29:455,29,0
2R	5428488	.	G	A	483.77	.	AC=2;AF=1.00;AN=2;BaseQRankSum=1.862;ClippingRankSum=0.000;DP=21;ExcessHet=3.0103;FS=3.680;MLEAC=2;MLEAF=1.00;MQ=29.64;MQRankSum=-1.473;QD=23.04;ReadPosRankSum=0.909;SOR=0.849	GT:AD:DP:GQ:PL	1/1:1,20:21:38:512,38,0
2R	5428522	.	A	G	530.77	.	AC=2;AF=1.00;AN=2;DP=23;ExcessHet=3.0103;FS=0.000;MLEAC=2;MLEAF=1.00;MQ=26.65;QD=23.08;SOR=0.776	GT:AD:DP:GQ:PL	1/1:0,23:23:68:559,68,0
2R	5428740	.	A	C	748.77	.	AC=2;AF=1.00;AN=2;BaseQRankSum=-0.220;ClippingRankSum=0.000;DP=32;ExcessHet=3.0103;FS=0.000;MLEAC=2;MLEAF=1.00;MQ=31.79;MQRankSum=-1.006;QD=23.40;ReadPosRankSum=0.837;SOR=0.321	GT:AD:DP:GQ:PL	1/1:1,31:32:68:777,68,0
2R	5429093	.	C	G	1086.77	.	AC=2;AF=1.00;AN=2;DP=46;ExcessHet=3.0103;FS=0.000;MLEAC=2;MLEAF=1.00;MQ=33.39;QD=24.70;SOR=0.990	GT:AD:DP:GQ:PL	1/1:0,44:44:99:1115,130,0
2R	5429112	.	A	T	1016.77	.	AC=2;AF=1.00;AN=2;DP=40;ExcessHet=3.0103;FS=0.000;MLEAC=2;MLEAF=1.00;MQ=34.69;QD=26.76;SOR=1.179	GT:AD:DP:GQ:PL	1/1:0,38:38:99:1045,114,0
2R	5429142	.	T	A	742.77	.	AC=2;AF=1.00;AN=2;BaseQRankSum=-0.196;ClippingRankSum=0.000;DP=35;ExcessHet=3.0103;FS=2.945;MLEAC=2;MLEAF=1.00;MQ=35.02;MQRankSum=-0.662;QD=22.51;ReadPosRankSum=-0.696;SOR=0.186	GT:AD:DP:GQ:PL	1/1:2,31:33:44:771,44,0
2R	5429494	.	G	T	296.77	.	AC=2;AF=1.00;AN=2;DP=13;ExcessHet=3.0103;FS=0.000;MLEAC=2;MLEAF=1.00;MQ=25.02;QD=22.83;SOR=1.179	GT:AD:DP:GQ:PL	1/1:0,13:13:39:325,39,0
2R	5429584	.	C	T	103.90	.	AC=2;AF=1.00;AN=2;DP=5;ExcessHet=3.0103;FS=0.000;MLEAC=2;MLEAF=1.00;MQ=29.14;QD=20.78;SOR=1.022	GT:AD:DP:GQ:PL	1/1:0,5:5:15:132,15,0
2R	5429662	.	A	G	135.80	.	AC=2;AF=1.00;AN=2;DP=12;ExcessHet=3.0103;FS=0.000;MLEAC=2;MLEAF=1.00;MQ=36.22;QD=19.40;SOR=2.584	GT:AD:DP:GQ:PL	1/1:0,7:7:21:164,21,0
2R	5430132	.	C	G	395.77	.	AC=2;AF=1.00;AN=2;DP=16;ExcessHet=3.0103;FS=0.000;MLEAC=2;MLEAF=1.00;MQ=23.59;QD=24.74;SOR=1.609	GT:AD:DP:GQ:PL	1/1:0,16:16:48:424,48,0
2R	5430625	.	G	T	62.74	.	AC=2;AF=1.00;AN=2;DP=2;ExcessHet=3.0103;FS=0.000;MLEAC=2;MLEAF=1.00;MQ=21.00;QD=31.37;SOR=2.303	GT:AD:DP:GQ:PL	1/1:0,2:2:6:90,6,0
2R	5430632	.	T	C	62.74	.	AC=2;AF=1.00;AN=2;DP=2;ExcessHet=3.0103;FS=0.000;MLEAC=2;MLEAF=1.00;MQ=21.00;QD=31.37;SOR=2.303	GT:AD:DP:GQ:PL	1/1:0,2:2:6:90,6,0
2R	5431074	.	G	T	44.74	.	AC=2;AF=1.00;AN=2;DP=1;ExcessHet=3.0103;FS=0.000;MLEAC=2;MLEAF=1.00;MQ=25.00;QD=29.99;SOR=1.609	GT:AD:DP:GQ:PL	1/1:0,1:1:6:72,6,0
2R	5431083	.	C	T	44.74	.	AC=2;AF=1.00;AN=2;DP=2;ExcessHet=3.0103;FS=0.000;MLEAC=2;MLEAF=1.00;MQ=25.00;QD=22.37;SOR=2.303	GT:AD:DP:GQ:PL	1/1:0,2:2:6:72,6,0
2R	5431117	.	C	T	152.03	.	AC=2;AF=1.00;AN=2;DP=4;ExcessHet=3.0103;FS=0.000;MLEAC=2;MLEAF=1.00;MQ=30.11;QD=31.52;SOR=3.258	GT:AD:DP:GQ:PL	1/1:0,4:4:12:180,12,0
2R	5431119	.	A	G	196.90	.	AC=2;AF=1.00;AN=2;DP=4;ExcessHet=3.0103;FS=0.000;MLEAC=2;MLEAF=1.00;MQ=30.11;QD=29.38;SOR=3.258	GT:AD:DP:GQ:PL	1/1:0,4:4:15:225,15,0
2R	5431128	.	C	T	196.90	.	AC=2;AF=1.00;AN=2;DP=5;ExcessHet=3.0103;FS=0.000;MLEAC=2;MLEAF=1.00;MQ=32.09;QD=34.23;SOR=3.611	GT:AD:DP:GQ:PL	1/1:0,5:5:15:225,15,0
2R	5431132	.	C	T	225.84	.	AC=2;AF=1.00;AN=2;DP=5;ExcessHet=3.0103;FS=0.000;MLEAC=2;MLEAF=1.00;MQ=32.09;QD=30.99;SOR=3.611	GT:AD:DP:GQ:PL	1/1:0,5:5:18:254,18,0
2R	5431133	.	A	T	225.84	.	AC=2;AF=1.00;AN=2;DP=5;ExcessHet=3.0103;FS=0.000;MLEAC=2;MLEAF=1.00;MQ=32.09;QD=29.89;SOR=3.611	GT:AD:DP:GQ:PL	1/1:0,5:5:18:254,18,0
2R	5431149	.	T	C	280.78	.	AC=2;AF=1.00;AN=2;DP=8;ExcessHet=3.0103;FS=0.000;MLEAC=2;MLEAF=1.00;MQ=33.97;QD=31.60;SOR=4.407	GT:AD:DP:GQ:PL	1/1:0,8:8:24:309,24,0
2R	5431222	.	A	C	578.77	.	AC=2;AF=1.00;AN=2;DP=22;ExcessHet=3.0103;FS=0.000;MLEAC=2;MLEAF=1.00;MQ=36.60;QD=26.31;SOR=4.804	GT:AD:DP:GQ:PL	1/1:0,22:22:66:607,66,0
2R	5431644	.	T	A	1667.77	.	AC=2;AF=1.00;AN=2;DP=61;ExcessHet=3.0103;FS=0.000;MLEAC=2;MLEAF=1.00;MQ=44.00;QD=27.80;SOR=0.831	GT:AD:DP:GQ:PL	1/1:0,60:60:99:1696,180,0
2R	5431995	.	T	C	1802.77	.	AC=2;AF=1.00;AN=2;DP=69;ExcessHet=3.0103;FS=0.000;MLEAC=2;MLEAF=1.00;MQ=44.00;QD=26.13;SOR=0.781	GT:AD:DP:GQ:PL	1/1:0,69:69:99:1831,206,0
2R	5432756	.	T	G	1592.77	.	AC=2;AF=1.00;AN=2;DP=59;ExcessHet=3.0103;FS=0.000;MLEAC=2;MLEAF=1.00;MQ=41.31;QD=27.00;SOR=1.034	GT:AD:DP:GQ:PL	1/1:0,59:59:99:1621,177,0
2R	5434586	.	G	T	1629.77	.	AC=2;AF=1.00;AN=2;DP=61;ExcessHet=3.0103;FS=0.000;MLEAC=2;MLEAF=1.00;MQ=43.97;QD=26.72;SOR=0.865	GT:AD:DP:GQ:PL	1/1:0,61:61:99:1658,182,0
2R	5434597	.	T	C	1429.77	.	AC=2;AF=1.00;AN=2;DP=56;ExcessHet=3.0103;FS=0.000;MLEAC=2;MLEAF=1.00;MQ=43.97;QD=25.53;SOR=0.922	GT:AD:DP:GQ:PL	1/1:0,56:56:99:1458,167,0
2R	5434722	.	G	GTTCGGTACAATCGATTTATTAATTTTC	2323.73	.	AC=2;AF=1.00;AN=2;DP=41;ExcessHet=3.0103;FS=0.000;MLEAC=2;MLEAF=1.00;MQ=43.09;QD=35.00;SOR=1.075	GT:AD:DP:GQ:PL	1/1:0,41:41:99:2361,158,0
2R	5436213	.	G	A	1605.77	.	AC=2;AF=1.00;AN=2;DP=58;ExcessHet=3.0103;FS=0.000;MLEAC=2;MLEAF=1.00;MQ=44.00;QD=28.17;SOR=0.728	GT:AD:DP:GQ:PL	1/1:0,57:57:99:1634,171,0
2R	5436497	.	G	T	1371.77	.	AC=2;AF=1.00;AN=2;DP=52;ExcessHet=3.0103;FS=0.000;MLEAC=2;MLEAF=1.00;MQ=43.96;QD=26.90;SOR=1.201	GT:AD:DP:GQ:PL	1/1:0,51:51:99:1400,153,0
2R	5436562	.	C	T	1690.77	.	AC=2;AF=1.00;AN=2;DP=64;ExcessHet=3.0103;FS=0.000;MLEAC=2;MLEAF=1.00;MQ=44.00;QD=26.42;SOR=0.756	GT:AD:DP:GQ:PL	1/1:0,64:64:99:1719,191,0
2R	5436839	.	TTGCACGCGAA	T	1988.73	.	AC=2;AF=1.00;AN=2;DP=47;ExcessHet=3.0103;FS=0.000;MLEAC=2;MLEAF=1.00;MQ=43.83;QD=29.93;SOR=0.829	GT:AD:DP:GQ:PL	1/1:0,45:45:99:2026,136,0
2R	5436850	.	C	CT	1987.73	.	AC=2;AF=1.00;AN=2;DP=45;ExcessHet=3.0103;FS=0.000;MLEAC=2;MLEAF=1.00;MQ=43.83;QD=29.77;SOR=0.829	GT:AD:DP:GQ:PL	1/1:0,45:45:99:2025,136,0
2R	5436900	.	C	CAG	2080.73	.	AC=2;AF=1.00;AN=2;DP=56;ExcessHet=3.0103;FS=0.000;MLEAC=2;MLEAF=1.00;MQ=43.99;QD=24.74;SOR=0.770	GT:AD:DP:GQ:PL	1/1:0,52:52:99:2118,162,0
2R	5437018	.	T	C	1566.77	.	AC=2;AF=1.00;AN=2;DP=58;ExcessHet=3.0103;FS=0.000;MLEAC=2;MLEAF=1.00;MQ=43.76;QD=27.01;SOR=0.836	GT:AD:DP:GQ:PL	1/1:0,58:58:99:1595,174,0
2R	5437056	.	C	T	1351.77	.	AC=2;AF=1.00;AN=2;BaseQRankSum=1.821;ClippingRankSum=0.000;DP=51;ExcessHet=3.0103;FS=0.000;MLEAC=2;MLEAF=1.00;MQ=43.58;MQRankSum=1.968;QD=26.51;ReadPosRankSum=-0.441;SOR=0.256	GT:AD:DP:GQ:PL	1/1:1,50:51:99:1380,143,0
2R	5437309	.	AATAATACAAAGTAATATCACAATATTTCTC	A	1764.73	.	AC=2;AF=1.00;AN=2;DP=40;ExcessHet=3.0103;FS=0.000;MLEAC=2;MLEAF=1.00;MQ=39.12;QD=36.15;SOR=0.793	GT:AD:DP:GQ:PL	1/1:0,40:40:99:1802,121,0
2R	5437426	.	T	TA	684.73	.	AC=2;AF=1.00;AN=2;BaseQRankSum=-0.299;ClippingRankSum=0.000;DP=45;ExcessHet=3.0103;FS=0.000;MLEAC=2;MLEAF=1.00;MQ=40.76;MQRankSum=1.459;QD=16.70;ReadPosRankSum=0.863;SOR=0.442	GT:AD:DP:GQ:PL	1/1:3,38:41:62:722,62,0
2R	5437537	.	C	A	1489.77	.	AC=2;AF=1.00;AN=2;DP=58;ExcessHet=3.0103;FS=0.000;MLEAC=2;MLEAF=1.00;MQ=41.09;QD=26.60;SOR=1.101	GT:AD:DP:GQ:PL	1/1:0,56:56:99:1518,168,0
2R	5437722	.	T	C	1648.77	.	AC=2;AF=1.00;AN=2;DP=61;ExcessHet=3.0103;FS=0.000;MLEAC=2;MLEAF=1.00;MQ=43.69;QD=27.03;SOR=0.725	GT:AD:DP:GQ:PL	1/1:0,61:61:99:1677,183,0
2R	5437754	.	G	A	1690.77	.	AC=2;AF=1.00;AN=2;DP=63;ExcessHet=3.0103;FS=0.000;MLEAC=2;MLEAF=1.00;MQ=43.67;QD=26.84;SOR=0.724	GT:AD:DP:GQ:PL	1/1:0,63:63:99:1719,189,0
2R	5437863	.	T	A	2188.77	.	AC=2;AF=1.00;AN=2;DP=80;ExcessHet=3.0103;FS=0.000;MLEAC=2;MLEAF=1.00;MQ=43.98;QD=27.36;SOR=0.743	GT:AD:DP:GQ:PL	1/1:0,80:80:99:2217,240,0
2R	5438433	.	A	C	2706.77	.	AC=2;AF=1.00;AN=2;DP=66;ExcessHet=3.0103;FS=0.000;MLEAC=2;MLEAF=1.00;MQ=43.88;QD=31.91;SOR=0.818	GT:AD:DP:GQ:PL	1/1:0,66:66:99:2735,198,0
2R	5438455	.	T	C	2599.77	.	AC=2;AF=1.00;AN=2;DP=59;ExcessHet=3.0103;FS=0.000;MLEAC=2;MLEAF=1.00;MQ=43.97;QD=33.84;SOR=0.726	GT:AD:DP:GQ:PL	1/1:0,59:59:99:2628,184,0
2R	5438498	.	C	T	1508.77	.	AC=2;AF=1.00;AN=2;DP=54;ExcessHet=3.0103;FS=0.000;MLEAC=2;MLEAF=1.00;MQ=44.00;QD=27.94;SOR=1.022	GT:AD:DP:GQ:PL	1/1:0,54:54:99:1537,162,0
2R	5438742	.	A	G	1355.77	.	AC=2;AF=1.00;AN=2;DP=51;ExcessHet=3.0103;FS=0.000;MLEAC=2;MLEAF=1.00;MQ=38.88;QD=26.58;SOR=0.813	GT:AD:DP:GQ:PL	1/1:0,51:51:99:1384,153,0
2R	5438782	.	T	C	1366.77	.	AC=2;AF=1.00;AN=2;DP=50;ExcessHet=3.0103;FS=0.000;MLEAC=2;MLEAF=1.00;MQ=39.06;QD=27.34;SOR=0.773	GT:AD:DP:GQ:PL	1/1:0,50:50:99:1395,150,0
2R	5438864	.	C	T	1408.77	.	AC=2;AF=1.00;AN=2;DP=53;ExcessHet=3.0103;FS=0.000;MLEAC=2;MLEAF=1.00;MQ=38.32;QD=26.58;SOR=0.808	GT:AD:DP:GQ:PL	1/1:0,53:53:99:1437,159,0
2R	5438892	.	T	TCTTG	2246.73	.	AC=2;AF=1.00;AN=2;DP=52;ExcessHet=3.0103;FS=0.000;MLEAC=2;MLEAF=1.00;MQ=36.51;QD=28.23;SOR=0.773	GT:AD:DP:GQ:PL	1/1:0,50:50:99:2284,153,0
2R	5438964	.	T	G	1013.77	.	AC=2;AF=1.00;AN=2;DP=40;ExcessHet=3.0103;FS=0.000;MLEAC=2;MLEAF=1.00;MQ=34.44;QD=25.34;SOR=0.902	GT:AD:DP:GQ:PL	1/1:0,40:40:99:1042,120,0
2R	5439066	.	C	A	1314.77	.	AC=2;AF=1.00;AN=2;BaseQRankSum=1.627;ClippingRankSum=0.000;DP=51;ExcessHet=3.0103;FS=0.000;MLEAC=2;MLEAF=1.00;MQ=36.77;MQRankSum=0.864;QD=25.78;ReadPosRankSum=-0.503;SOR=0.495	GT:AD:DP:GQ:PL	1/1:1,50:51:99:1343,142,0
2R	5439156	.	T	C	1372.77	.	AC=2;AF=1.00;AN=2;DP=52;ExcessHet=3.0103;FS=0.000;MLEAC=2;MLEAF=1.00;MQ=38.41;QD=26.92;SOR=0.994	GT:AD:DP:GQ:PL	1/1:0,51:51:99:1401,153,0
2R	5439167	.	A	AAAAAT	2317.73	.	AC=2;AF=1.00;AN=2;DP=50;ExcessHet=3.0103;FS=0.000;MLEAC=2;MLEAF=1.00;MQ=39.07;QD=25.79;SOR=0.952	GT:AD:DP:GQ:PL	1/1:0,50:50:99:2355,159,0
2R	5439170	.	T	TGAAATTTCGCGTAG	2347.73	.	AC=2;AF=1.00;AN=2;DP=48;ExcessHet=3.0103;FS=0.000;MLEAC=2;MLEAF=1.00;MQ=39.24;QD=31.76;SOR=1.067	GT:AD:DP:GQ:PL	1/1:0,48:48:99:2385,160,0
2R	5439172	.	A	AGAGTAACGG	2302.73	.	AC=2;AF=1.00;AN=2;DP=45;ExcessHet=3.0103;FS=0.000;MLEAC=2;MLEAF=1.00;MQ=39.11;QD=30.68;SOR=1.038	GT:AD:DP:GQ:PL	1/1:0,45:45:99:2340,157,0
2R	5439507	.	G	A	1357.77	.	AC=2;AF=1.00;AN=2;DP=52;ExcessHet=3.0103;FS=0.000;MLEAC=2;MLEAF=1.00;MQ=43.72;QD=26.11;SOR=0.853	GT:AD:DP:GQ:PL	1/1:0,52:52:99:1386,155,0
2R	5439888	.	C	A	2632.77	.	AC=2;AF=1.00;AN=2;DP=59;ExcessHet=3.0103;FS=0.000;MLEAC=2;MLEAF=1.00;MQ=44.00;QD=29.77;SOR=0.871	GT:AD:DP:GQ:PL	1/1:0,59:59:99:2661,181,0
2R	5439892	.	A	G	2632.77	.	AC=2;AF=1.00;AN=2;DP=60;ExcessHet=3.0103;FS=0.000;MLEAC=2;MLEAF=1.00;MQ=44.00;QD=31.67;SOR=0.831	GT:AD:DP:GQ:PL	1/1:0,60:60:99:2661,181,0
2R	5439940	.	A	T	1214.77	.	AC=2;AF=1.00;AN=2;DP=63;ExcessHet=3.0103;FS=0.000;MLEAC=2;MLEAF=1.00;MQ=43.77;QD=20.25;SOR=0.906	GT:AD:DP:GQ:PL	1/1:0,60:60:99:1243,178,0
2R	5440005	.	A	G	1249.77	.	AC=2;AF=1.00;AN=2;DP=48;ExcessHet=3.0103;FS=0.000;MLEAC=2;MLEAF=1.00;MQ=44.00;QD=26.59;SOR=1.132	GT:AD:DP:GQ:PL	1/1:0,47:47:99:1278,141,0
2R	5440281	.	C	G	1372.77	.	AC=2;AF=1.00;AN=2;DP=54;ExcessHet=3.0103;FS=0.000;MLEAC=2;MLEAF=1.00;MQ=44.00;QD=25.42;SOR=0.767	GT:AD:DP:GQ:PL	1/1:0,54:54:99:1401,160,0
2R	5440415	.	C	A	1536.77	.	AC=2;AF=1.00;AN=2;DP=56;ExcessHet=3.0103;FS=0.000;MLEAC=2;MLEAF=1.00;MQ=44.00;QD=27.44;SOR=0.693	GT:AD:DP:GQ:PL	1/1:0,56:56:99:1565,168,0
2R	5440523	.	C	T	2127.77	.	AC=2;AF=1.00;AN=2;DP=51;ExcessHet=3.0103;FS=0.000;MLEAC=2;MLEAF=1.00;MQ=44.00;QD=28.15;SOR=1.094	GT:AD:DP:GQ:PL	1/1:0,51:51:99:2156,153,0
2R	5440536	.	T	A	2115.77	.	AC=2;AF=1.00;AN=2;DP=49;ExcessHet=3.0103;FS=0.000;MLEAC=2;MLEAF=1.00;MQ=44.00;QD=28.03;SOR=1.225	GT:AD:DP:GQ:PL	1/1:0,49:49:99:2144,153,0
2R	5440600	.	A	T	1480.77	.	AC=2;AF=1.00;AN=2;DP=56;ExcessHet=3.0103;FS=0.000;MLEAC=2;MLEAF=1.00;MQ=43.46;QD=26.44;SOR=0.693	GT:AD:DP:GQ:PL	1/1:0,56:56:99:1509,168,0
2R	5441312	.	TTAAAA	T	2599.73	.	AC=2;AF=1.00;AN=2;DP=59;ExcessHet=3.0103;FS=0.000;MLEAC=2;MLEAF=1.00;MQ=43.93;QD=26.17;SOR=0.871	GT:AD:DP:GQ:PL	1/1:0,59:59:99:2637,178,0
2R	5441504	.	T	A	1500.77	.	AC=2;AF=1.00;AN=2;BaseQRankSum=-0.341;ClippingRankSum=0.000;DP=59;ExcessHet=3.0103;FS=0.000;MLEAC=2;MLEAF=1.00;MQ=43.88;MQRankSum=-0.156;QD=25.88;ReadPosRankSum=-0.719;SOR=0.237	GT:AD:DP:GQ:PL	1/1:1,57:58:99:1529,146,0
2R	5441602	.	GA	G	850.73	.	AC=2;AF=1.00;AN=2;BaseQRankSum=-1.348;ClippingRankSum=0.000;DP=55;ExcessHet=3.0103;FS=0.000;MLEAC=2;MLEAF=1.00;MQ=43.83;MQRankSum=3.785;QD=17.72;ReadPosRankSum=1.625;SOR=0.422	GT:AD:DP:GQ:PL	1/1:1,47:48:99:888,121,0
2R	5441653	.	T	G	1076.77	.	AC=2;AF=1.00;AN=2;DP=42;ExcessHet=3.0103;FS=0.000;MLEAC=2;MLEAF=1.00;MQ=43.57;QD=25.64;SOR=1.127	GT:AD:DP:GQ:PL	1/1:0,42:42:99:1105,125,0
2R	5441852	.	T	A	1282.77	.	AC=2;AF=1.00;AN=2;DP=50;ExcessHet=3.0103;FS=0.000;MLEAC=2;MLEAF=1.00;MQ=43.07;QD=26.18;SOR=1.007	GT:AD:DP:GQ:PL	1/1:0,49:49:99:1311,146,0
2R	5442602	.	A	ATCGGCTGTCACTTTCATG	1807.73	.	AC=2;AF=1.00;AN=2;DP=39;ExcessHet=3.0103;FS=0.000;MLEAC=2;MLEAF=1.00;MQ=41.60;QD=36.68;SOR=1.096	GT:AD:DP:GQ:PL	1/1:0,39:39:99:1845,123,0
2R	5442685	.	G	A	397.77	.	AC=2;AF=1.00;AN=2;DP=15;ExcessHet=3.0103;FS=0.000;MLEAC=2;MLEAF=1.00;MQ=42.35;QD=26.52;SOR=5.549	GT:AD:DP:GQ:PL	1/1:0,15:15:45:426,45,0
2R	5442702	.	A	G	435.77	.	AC=2;AF=1.00;AN=2;DP=16;ExcessHet=3.0103;FS=0.000;MLEAC=2;MLEAF=1.00;MQ=42.94;QD=27.24;SOR=5.670	GT:AD:DP:GQ:PL	1/1:0,16:16:48:464,48,0
2R	5444308	.	A	G	80.03	.	AC=2;AF=1.00;AN=2;DP=4;ExcessHet=3.0103;FS=0.000;MLEAC=2;MLEAF=1.00;MQ=37.41;QD=20.01;SOR=3.258	GT:AD:DP:GQ:PL	1/1:0,4:4:12:108,12,0
2R	5444348	.	C	G	369.78	.	AC=2;AF=1.00;AN=2;DP=8;ExcessHet=3.0103;FS=0.000;MLEAC=2;MLEAF=1.00;MQ=32.90;QD=29.60;SOR=1.863	GT:AD:DP:GQ:PL	1/1:0,8:8:27:398,27,0
2R	5444357	.	T	G	401.77	.	AC=2;AF=1.00;AN=2;DP=9;ExcessHet=3.0103;FS=0.000;MLEAC=2;MLEAF=1.00;MQ=29.74;QD=28.10;SOR=1.402	GT:AD:DP:GQ:PL	1/1:0,9:9:30:430,30,0
2R	5444358	.	T	A	401.77	.	AC=2;AF=1.00;AN=2;DP=10;ExcessHet=3.0103;FS=0.000;MLEAC=2;MLEAF=1.00;MQ=30.54;QD=32.74;SOR=1.085	GT:AD:DP:GQ:PL	1/1:0,10:10:30:430,30,0
2R	5444425	.	G	GGCGTAAT	130.73	.	AC=1;AF=0.500;AN=2;BaseQRankSum=2.160;ClippingRankSum=0.000;DP=18;ExcessHet=3.0103;FS=2.058;MLEAC=1;MLEAF=0.500;MQ=30.88;MQRankSum=1.375;QD=7.26;ReadPosRankSum=-2.500;SOR=0.307	GT:AD:DP:GQ:PL	0/1:14,4:18:99:168,0,573
2R	5444427	.	C	CTCGGA	130.73	.	AC=1;AF=0.500;AN=2;BaseQRankSum=0.095;ClippingRankSum=0.000;DP=19;ExcessHet=3.0103;FS=2.199;MLEAC=1;MLEAF=0.500;MQ=31.71;MQRankSum=1.860;QD=6.88;ReadPosRankSum=-2.920;SOR=0.760	GT:AD:DP:GQ:PL	0/1:14,5:19:99:168,0,573
2R	5444429	.	C	CCATA	130.73	.	AC=1;AF=0.500;AN=2;BaseQRankSum=0.384;ClippingRankSum=0.000;DP=19;ExcessHet=3.0103;FS=2.199;MLEAC=1;MLEAF=0.500;MQ=31.71;MQRankSum=1.860;QD=6.88;ReadPosRankSum=-3.012;SOR=0.760	GT:AD:DP:GQ:PL	0/1:14,5:19:99:168,0,573
2R	5444432	.	C	CTGTATGGTACCTGAGGATAGAAGTTG	172.73	.	AC=1;AF=0.500;AN=2;BaseQRankSum=1.057;ClippingRankSum=0.000;DP=19;ExcessHet=3.0103;FS=2.199;MLEAC=1;MLEAF=0.500;MQ=31.71;MQRankSum=1.860;QD=9.09;ReadPosRankSum=-3.016;SOR=0.760	GT:AD:DP:GQ:PL	0/1:14,5:19:99:210,0,570
2R	5444488	.	A	G	410.77	.	AC=1;AF=0.500;AN=2;BaseQRankSum=-1.020;ClippingRankSum=0.000;DP=23;ExcessHet=3.0103;FS=0.000;MLEAC=1;MLEAF=0.500;MQ=32.45;MQRankSum=-2.884;QD=17.86;ReadPosRankSum=-1.867;SOR=0.941	GT:AD:DP:GQ:PL	0/1:4,19:23:99:439,0,99
2R	5444646	.	TAGA	T	628.73	.	AC=1;AF=0.500;AN=2;BaseQRankSum=1.234;ClippingRankSum=0.000;DP=18;ExcessHet=3.0103;FS=0.000;MLEAC=1;MLEAF=0.500;MQ=30.89;MQRankSum=-2.273;QD=34.93;ReadPosRankSum=0.000;SOR=0.859	GT:AD:DP:GQ:PL	0/1:2,16:18:36:666,0,36
2R	5444667	.	C	T	586.77	.	AC=2;AF=1.00;AN=2;DP=22;ExcessHet=3.0103;FS=0.000;MLEAC=2;MLEAF=1.00;MQ=30.45;QD=26.67;SOR=2.737	GT:AD:DP:GQ:PL	1/1:0,22:22:66:615,66,0
2R	5444774	.	C	G	220.77	.	AC=1;AF=0.500;AN=2;BaseQRankSum=-1.402;ClippingRankSum=0.000;DP=15;ExcessHet=3.0103;FS=0.000;MLEAC=1;MLEAF=0.500;MQ=30.99;MQRankSum=-2.645;QD=14.72;ReadPosRankSum=0.270;SOR=1.329	GT:AD:DP:GQ:PL	0/1:4,11:15:67:249,0,67
2R	5444807	.	A	T	59.77	.	AC=1;AF=0.500;AN=2;BaseQRankSum=0.842;ClippingRankSum=0.000;DP=8;ExcessHet=3.0103;FS=0.000;MLEAC=1;MLEAF=0.500;MQ=34.41;MQRankSum=2.025;QD=7.47;ReadPosRankSum=1.282;SOR=0.693	GT:AD:DP:GQ:PL	0/1:4,4:8:82:88,0,82
2R	5444962	.	TA	T	55.94	.	AC=1;AF=0.500;AN=2;BaseQRankSum=-0.253;ClippingRankSum=0.000;DP=5;ExcessHet=3.0103;FS=0.000;MLEAC=1;MLEAF=0.500;MQ=32.23;MQRankSum=-0.842;QD=11.19;ReadPosRankSum=-0.524;SOR=1.981	GT:AD:DP:GQ:PL	0/1:1,4:5:13:93,0,13
2R	5444996	.	C	T	241.84	.	AC=2;AF=1.00;AN=2;DP=6;ExcessHet=3.0103;FS=0.000;MLEAC=2;MLEAF=1.00;MQ=26.27;QD=32.44;SOR=3.912	GT:AD:DP:GQ:PL	1/1:0,6:6:18:270,18,0
2R	5445008	.	T	C	376.78	.	AC=2;AF=1.00;AN=2;DP=9;ExcessHet=3.0103;FS=0.000;MLEAC=2;MLEAF=1.00;MQ=30.96;QD=26.24;SOR=4.615	GT:AD:DP:GQ:PL	1/1:0,9:9:27:405,27,0
2R	5445011	.	G	C	405.77	.	AC=2;AF=1.00;AN=2;DP=10;ExcessHet=3.0103;FS=0.000;MLEAC=2;MLEAF=1.00;MQ=31.86;QD=33.09;SOR=4.804	GT:AD:DP:GQ:PL	1/1:0,10:10:30:434,30,0
2R	5445077	.	G	A	1051.77	.	AC=2;AF=1.00;AN=2;DP=24;ExcessHet=3.0103;FS=0.000;MLEAC=2;MLEAF=1.00;MQ=35.87;QD=26.22;SOR=6.439	GT:AD:DP:GQ:PL	1/1:0,24:24:72:1080,72,0
2R	5445093	.	A	C	1186.77	.	AC=2;AF=1.00;AN=2;DP=27;ExcessHet=3.0103;FS=0.000;MLEAC=2;MLEAF=1.00;MQ=36.23;QD=31.66;SOR=6.666	GT:AD:DP:GQ:PL	1/1:0,27:27:81:1215,81,0
2R	5445113	.	C	T	1105.77	.	AC=2;AF=1.00;AN=2;DP=26;ExcessHet=3.0103;FS=0.000;MLEAC=2;MLEAF=1.00;MQ=37.84;QD=24.84;SOR=6.593	GT:AD:DP:GQ:PL	1/1:0,26:26:78:1134,78,0
2R	5445222	.	T	TA	939.73	.	AC=2;AF=1.00;AN=2;DP=44;ExcessHet=3.0103;FS=0.000;MLEAC=2;MLEAF=1.00;MQ=36.55;QD=21.85;SOR=1.775	GT:AD:DP:GQ:PL	1/1:0,43:43:99:977,128,0
2R	5445254	.	G	A	1996.77	.	AC=2;AF=1.00;AN=2;DP=48;ExcessHet=3.0103;FS=0.000;MLEAC=2;MLEAF=1.00;MQ=36.86;QD=25.93;SOR=1.378	GT:AD:DP:GQ:PL	1/1:0,47:47:99:2025,141,0
2R	5445276	.	T	A	2221.77	.	AC=2;AF=1.00;AN=2;DP=50;ExcessHet=3.0103;FS=0.000;MLEAC=2;MLEAF=1.00;MQ=36.85;QD=30.45;SOR=1.007	GT:AD:DP:GQ:PL	1/1:0,49:49:99:2250,154,0
2R	5445282	.	C	T	2300.77	.	AC=2;AF=1.00;AN=2;DP=53;ExcessHet=3.0103;FS=0.000;MLEAC=2;MLEAF=1.00;MQ=36.94;QD=31.31;SOR=1.136	GT:AD:DP:GQ:PL	1/1:0,52:52:99:2329,160,0
2R	5445597	.	A	T	1604.77	.	AC=2;AF=1.00;AN=2;BaseQRankSum=1.272;ClippingRankSum=0.000;DP=66;ExcessHet=3.0103;FS=0.000;MLEAC=2;MLEAF=1.00;MQ=41.24;MQRankSum=-0.913;QD=25.47;ReadPosRankSum=1.799;SOR=0.346	GT:AD:DP:GQ:PL	1/1:1,62:63:99:1633,163,0
2R	5445821	.	T	TA	1125.73	.	AC=2;AF=1.00;AN=2;DP=53;ExcessHet=3.0103;FS=0.000;MLEAC=2;MLEAF=1.00;MQ=43.42;QD=22.51;SOR=1.157	GT:AD:DP:GQ:PL	1/1:0,50:50:99:1163,149,0
2R	5445946	.	A	C	1694.77	.	AC=2;AF=1.00;AN=2;DP=62;ExcessHet=3.0103;FS=0.000;MLEAC=2;MLEAF=1.00;MQ=43.12;QD=27.33;SOR=0.899	GT:AD:DP:GQ:PL	1/1:0,62:62:99:1723,186,0
2R	5446158	.	T	C	1446.77	.	AC=2;AF=1.00;AN=2;DP=56;ExcessHet=3.0103;FS=0.000;MLEAC=2;MLEAF=1.00;MQ=43.15;QD=25.84;SOR=1.101	GT:AD:DP:GQ:PL	1/1:0,56:56:99:1475,167,0
2R	5446659	.	T	C	1371.77	.	AC=2;AF=1.00;AN=2;DP=50;ExcessHet=3.0103;FS=0.000;MLEAC=2;MLEAF=1.00;MQ=43.68;QD=27.44;SOR=1.270	GT:AD:DP:GQ:PL	1/1:0,50:50:99:1400,150,0
2R	5447479	.	A	T	2399.77	.	AC=2;AF=1.00;AN=2;DP=92;ExcessHet=3.0103;FS=0.000;MLEAC=2;MLEAF=1.00;MQ=44.00;QD=26.08;SOR=0.982	GT:AD:DP:GQ:PL	1/1:0,92:92:99:2428,274,0
2R	5447621	.	A	AT	1439.73	.	AC=2;AF=1.00;AN=2;BaseQRankSum=0.400;ClippingRankSum=0.000;DP=73;ExcessHet=3.0103;FS=3.490;MLEAC=2;MLEAF=1.00;MQ=43.97;MQRankSum=0.000;QD=21.49;ReadPosRankSum=1.682;SOR=0.618	GT:AD:DP:GQ:PL	1/1:1,66:67:99:1477,177,0
2R	5447680	.	GCTACTTAAACATTTTT	G	2885.73	.	AC=2;AF=1.00;AN=2;DP=70;ExcessHet=3.0103;FS=0.000;MLEAC=2;MLEAF=1.00;MQ=44.09;QD=27.73;SOR=1.000	GT:AD:DP:GQ:PL	1/1:0,65:65:99:2923,197,0
2R	5448825	.	C	G	1484.77	.	AC=2;AF=1.00;AN=2;DP=56;ExcessHet=3.0103;FS=0.000;MLEAC=2;MLEAF=1.00;MQ=43.46;QD=26.51;SOR=0.922	GT:AD:DP:GQ:PL	1/1:0,56:56:99:1513,167,0
2R	5448837	.	A	C	2339.77	.	AC=2;AF=1.00;AN=2;DP=53;ExcessHet=3.0103;FS=0.000;MLEAC=2;MLEAF=1.00;MQ=43.50;QD=31.71;SOR=1.036	GT:AD:DP:GQ:PL	1/1:0,52:52:99:2368,160,0
2R	5448838	.	T	G	2339.77	.	AC=2;AF=1.00;AN=2;DP=54;ExcessHet=3.0103;FS=0.000;MLEAC=2;MLEAF=1.00;MQ=43.51;QD=26.34;SOR=1.077	GT:AD:DP:GQ:PL	1/1:0,53:53:99:2368,160,0
2R	5449096	.	C	G	1823.77	.	AC=2;AF=1.00;AN=2;DP=69;ExcessHet=3.0103;FS=0.000;MLEAC=2;MLEAF=1.00;MQ=43.61;QD=26.82;SOR=0.693	GT:AD:DP:GQ:PL	1/1:0,68:68:99:1852,204,0
2R	5449157	.	T	C	1929.77	.	AC=2;AF=1.00;AN=2;DP=72;ExcessHet=3.0103;FS=0.000;MLEAC=2;MLEAF=1.00;MQ=43.50;QD=26.80;SOR=0.693	GT:AD:DP:GQ:PL	1/1:0,72:72:99:1958,215,0
2R	5449224	.	T	G	1581.77	.	AC=2;AF=1.00;AN=2;BaseQRankSum=1.740;ClippingRankSum=0.000;DP=61;ExcessHet=3.0103;FS=3.382;MLEAC=2;MLEAF=1.00;MQ=43.42;MQRankSum=-0.275;QD=25.93;ReadPosRankSum=-0.694;SOR=0.545	GT:AD:DP:GQ:PL	1/1:1,60:61:99:1610,173,0
2R	5449596	.	C	G	1141.77	.	AC=2;AF=1.00;AN=2;DP=45;ExcessHet=3.0103;FS=0.000;MLEAC=2;MLEAF=1.00;MQ=42.17;QD=25.37;SOR=0.929	GT:AD:DP:GQ:PL	1/1:0,45:45:99:1170,133,0
2R	5449633	.	A	G	1446.77	.	AC=2;AF=1.00;AN=2;DP=55;ExcessHet=3.0103;FS=0.000;MLEAC=2;MLEAF=1.00;MQ=42.52;QD=26.79;SOR=1.022	GT:AD:DP:GQ:PL	1/1:0,54:54:99:1475,162,0
2R	5449784	.	C	T	1149.77	.	AC=2;AF=1.00;AN=2;BaseQRankSum=-1.473;ClippingRankSum=0.000;DP=47;ExcessHet=3.0103;FS=0.000;MLEAC=2;MLEAF=1.00;MQ=43.73;MQRankSum=-0.326;QD=25.55;ReadPosRankSum=-0.326;SOR=0.303	GT:AD:DP:GQ:PL	1/1:1,44:45:99:1178,106,0
2R	5449848	.	T	C	1213.77	.	AC=2;AF=1.00;AN=2;BaseQRankSum=-1.354;ClippingRankSum=0.000;DP=54;ExcessHet=3.0103;FS=0.000;MLEAC=2;MLEAF=1.00;MQ=43.87;MQRankSum=-0.165;QD=23.34;ReadPosRankSum=-0.779;SOR=0.273	GT:AD:DP:GQ:PL	1/1:1,51:52:99:1242,125,0
2R	5449947	.	G	A	1643.77	.	AC=2;AF=1.00;AN=2;BaseQRankSum=-0.178;ClippingRankSum=0.000;DP=64;ExcessHet=3.0103;FS=0.000;MLEAC=2;MLEAF=1.00;MQ=43.97;MQRankSum=0.000;QD=26.09;ReadPosRankSum=-0.610;SOR=0.311	GT:AD:DP:GQ:PL	1/1:1,62:63:99:1672,161,0
2R	5450016	.	A	G	2501.77	.	AC=2;AF=1.00;AN=2;BaseQRankSum=0.120;ClippingRankSum=0.000;DP=60;ExcessHet=3.0103;FS=0.000;MLEAC=2;MLEAF=1.00;MQ=43.52;MQRankSum=-0.200;QD=31.24;ReadPosRankSum=0.352;SOR=0.374	GT:AD:DP:GQ:PL	1/1:1,59:60:99:2530,136,0
2R	5450022	.	G	T	2524.77	.	AC=2;AF=1.00;AN=2;BaseQRankSum=1.016;ClippingRankSum=0.000;DP=60;ExcessHet=3.0103;FS=0.000;MLEAC=2;MLEAF=1.00;MQ=43.26;MQRankSum=-0.241;QD=28.47;ReadPosRankSum=0.654;SOR=0.334	GT:AD:DP:GQ:PL	1/1:1,59:60:99:2553,139,0
2R	5450048	.	T	A	1690.77	.	AC=2;AF=1.00;AN=2;DP=63;ExcessHet=3.0103;FS=0.000;MLEAC=2;MLEAF=1.00;MQ=42.57;QD=26.84;SOR=0.859	GT:AD:DP:GQ:PL	1/1:0,63:63:99:1719,189,0
2R	5450200	.	T	C	1011.77	.	AC=2;AF=1.00;AN=2;DP=40;ExcessHet=3.0103;FS=0.000;MLEAC=2;MLEAF=1.00;MQ=36.05;QD=25.29;SOR=1.788	GT:AD:DP:GQ:PL	1/1:0,40:40:99:1040,119,0
2R	5450238	.	T	TA	1189.73	.	AC=2;AF=1.00;AN=2;DP=28;ExcessHet=3.0103;FS=0.000;MLEAC=2;MLEAF=1.00;MQ=37.07;QD=31.50;SOR=5.283	GT:AD:DP:GQ:PL	1/1:0,28:28:84:1227,84,0
2R	5450245	.	A	C	1306.77	.	AC=2;AF=1.00;AN=2;DP=29;ExcessHet=3.0103;FS=0.000;MLEAC=2;MLEAF=1.00;MQ=36.10;QD=29.83;SOR=5.353	GT:AD:DP:GQ:PL	1/1:0,29:29:90:1335,90,0
2R	5450247	.	G	A	1276.77	.	AC=2;AF=1.00;AN=2;DP=28;ExcessHet=3.0103;FS=0.000;MLEAC=2;MLEAF=1.00;MQ=36.43;QD=29.55;SOR=6.736	GT:AD:DP:GQ:PL	1/1:0,28:28:87:1305,87,0
2R	5450262	.	T	C	687.77	.	AC=2;AF=1.00;AN=2;DP=26;ExcessHet=3.0103;FS=0.000;MLEAC=2;MLEAF=1.00;MQ=35.79;QD=26.45;SOR=6.593	GT:AD:DP:GQ:PL	1/1:0,26:26:78:716,78,0
2R	5450276	.	A	T	746.77	.	AC=2;AF=1.00;AN=2;DP=27;ExcessHet=3.0103;FS=0.000;MLEAC=2;MLEAF=1.00;MQ=35.58;QD=27.66;SOR=6.666	GT:AD:DP:GQ:PL	1/1:0,27:27:81:775,81,0
2R	5450332	.	T	A	523.77	.	AC=2;AF=1.00;AN=2;DP=20;ExcessHet=3.0103;FS=0.000;MLEAC=2;MLEAF=1.00;MQ=34.36;QD=26.19;SOR=6.091	GT:AD:DP:GQ:PL	1/1:0,20:20:60:552,60,0
2R	5450698	.	T	C	33.74	.	AC=2;AF=1.00;AN=2;DP=2;ExcessHet=3.0103;FS=0.000;MLEAC=2;MLEAF=1.00;MQ=34.47;QD=16.87;SOR=2.303	GT:AD:DP:GQ:PL	1/1:0,2:2:6:61,6,0
2R	5450739	.	G	C	286.80	.	AC=2;AF=1.00;AN=2;DP=6;ExcessHet=3.0103;FS=0.000;MLEAC=2;MLEAF=1.00;MQ=41.07;QD=31.88;SOR=3.912	GT:AD:DP:GQ:PL	1/1:0,6:6:21:315,21,0
2R	5450743	.	T	C	286.80	.	AC=2;AF=1.00;AN=2;DP=7;ExcessHet=3.0103;FS=0.000;MLEAC=2;MLEAF=1.00;MQ=41.50;QD=29.89;SOR=4.174	GT:AD:DP:GQ:PL	1/1:0,7:7:21:315,21,0
2R	5450747	.	C	G	286.80	.	AC=2;AF=1.00;AN=2;DP=7;ExcessHet=3.0103;FS=0.000;MLEAC=2;MLEAF=1.00;MQ=41.50;QD=30.76;SOR=4.174	GT:AD:DP:GQ:PL	1/1:0,7:7:21:315,21,0
2R	5450767	.	A	G	217.78	.	AC=2;AF=1.00;AN=2;DP=9;ExcessHet=3.0103;FS=0.000;MLEAC=2;MLEAF=1.00;MQ=42.07;QD=24.20;SOR=4.615	GT:AD:DP:GQ:PL	1/1:0,9:9:27:246,27,0
2R	5450797	.	T	C	691.77	.	AC=2;AF=1.00;AN=2;DP=16;ExcessHet=3.0103;FS=0.000;MLEAC=2;MLEAF=1.00;MQ=41.54;QD=30.42;SOR=4.174	GT:AD:DP:GQ:PL	1/1:0,16:16:48:720,48,0
2R	5450799	.	A	T	691.77	.	AC=2;AF=1.00;AN=2;DP=16;ExcessHet=3.0103;FS=0.000;MLEAC=2;MLEAF=1.00;MQ=41.54;QD=28.97;SOR=4.174	GT:AD:DP:GQ:PL	1/1:0,16:16:48:720,48,0
2R	5450800	.	T	G	691.77	.	AC=2;AF=1.00;AN=2;DP=16;ExcessHet=3.0103;FS=0.000;MLEAC=2;MLEAF=1.00;MQ=41.54;QD=30.90;SOR=4.174	GT:AD:DP:GQ:PL	1/1:0,16:16:48:720,48,0
2R	5451207	.	G	A	1510.77	.	AC=2;AF=1.00;AN=2;DP=56;ExcessHet=3.0103;FS=0.000;MLEAC=2;MLEAF=1.00;MQ=43.87;QD=26.98;SOR=1.781	GT:AD:DP:GQ:PL	1/1:0,56:56:99:1539,168,0
2R	5451268	.	T	G	1233.77	.	AC=2;AF=1.00;AN=2;BaseQRankSum=-0.815;ClippingRankSum=0.000;DP=53;ExcessHet=3.0103;FS=0.000;MLEAC=2;MLEAF=1.00;MQ=43.86;MQRankSum=-0.099;QD=23.28;ReadPosRankSum=0.981;SOR=1.094	GT:AD:DP:GQ:PL	1/1:2,51:53:99:1262,102,0
2R	5451347	.	A	T	1665.77	.	AC=2;AF=1.00;AN=2;BaseQRankSum=-1.123;ClippingRankSum=0.000;DP=67;ExcessHet=3.0103;FS=0.000;MLEAC=2;MLEAF=1.00;MQ=44.00;MQRankSum=0.000;QD=25.24;ReadPosRankSum=-1.082;SOR=0.693	GT:AD:DP:GQ:PL	1/1:2,64:66:99:1694,141,0
2R	5451503	.	G	A	2309.77	.	AC=2;AF=1.00;AN=2;BaseQRankSum=0.175;ClippingRankSum=0.000;DP=58;ExcessHet=3.0103;FS=0.000;MLEAC=2;MLEAF=1.00;MQ=43.80;MQRankSum=-0.278;QD=28.06;ReadPosRankSum=-0.766;SOR=0.765	GT:AD:DP:GQ:PL	1/1:2,56:58:71:2338,71,0
2R	5451511	.	A	G	2289.77	.	AC=2;AF=1.00;AN=2;BaseQRankSum=-1.059;ClippingRankSum=0.000;DP=58;ExcessHet=3.0103;FS=0.000;MLEAC=2;MLEAF=1.00;MQ=43.59;MQRankSum=-0.444;QD=36.68;ReadPosRankSum=-0.945;SOR=0.693	GT:AD:DP:GQ:PL	1/1:2,56:58:68:2318,68,0
2R	5451538	.	C	T	1422.77	.	AC=2;AF=1.00;AN=2;BaseQRankSum=0.386;ClippingRankSum=0.000;DP=61;ExcessHet=3.0103;FS=0.000;MLEAC=2;MLEAF=1.00;MQ=43.50;MQRankSum=-0.554;QD=23.71;ReadPosRankSum=0.549;SOR=0.389	GT:AD:DP:GQ:PL	1/1:3,57:60:97:1451,97,0
2R	5452478	.	C	T	1361.77	.	AC=2;AF=1.00;AN=2;DP=51;ExcessHet=3.0103;FS=0.000;MLEAC=2;MLEAF=1.00;MQ=43.74;QD=27.24;SOR=0.859	GT:AD:DP:GQ:PL	1/1:0,50:50:99:1390,150,0
2R	5452491	.	C	T	1298.77	.	AC=2;AF=1.00;AN=2;DP=49;ExcessHet=3.0103;FS=0.000;MLEAC=2;MLEAF=1.00;MQ=43.73;QD=27.06;SOR=0.963	GT:AD:DP:GQ:PL	1/1:0,48:48:99:1327,144,0
2R	5452813	.	A	T	2335.77	.	AC=2;AF=1.00;AN=2;DP=54;ExcessHet=3.0103;FS=0.000;MLEAC=2;MLEAF=1.00;MQ=40.17;QD=24.85;SOR=1.445	GT:AD:DP:GQ:PL	1/1:0,54:54:99:2364,163,0
2R	5452819	.	G	T	2279.77	.	AC=2;AF=1.00;AN=2;DP=50;ExcessHet=3.0103;FS=0.000;MLEAC=2;MLEAF=1.00;MQ=40.30;QD=30.09;SOR=1.519	GT:AD:DP:GQ:PL	1/1:0,50:50:99:2308,157,0
2R	5452825	.	CTTTGTGGGCT	C	2212.73	.	AC=2;AF=1.00;AN=2;DP=50;ExcessHet=3.0103;FS=0.000;MLEAC=2;MLEAF=1.00;MQ=40.18;QD=28.57;SOR=1.519	GT:AD:DP:GQ:PL	1/1:0,50:50:99:2250,151,0
2R	5452836	.	AGCC	A	2122.73	.	AC=2;AF=1.00;AN=2;DP=48;ExcessHet=3.0103;FS=0.000;MLEAC=2;MLEAF=1.00;MQ=40.01;QD=28.81;SOR=1.426	GT:AD:DP:GQ:PL	1/1:0,48:48:99:2160,145,0
2R	5452865	.	T	A	1259.77	.	AC=2;AF=1.00;AN=2;DP=46;ExcessHet=3.0103;FS=0.000;MLEAC=2;MLEAF=1.00;MQ=39.65;QD=27.39;SOR=1.085	GT:AD:DP:GQ:PL	1/1:0,46:46:99:1288,138,0
2R	5453184	.	ACG	A	2465.73	.	AC=2;AF=1.00;AN=2;DP=56;ExcessHet=3.0103;FS=0.000;MLEAC=2;MLEAF=1.00;MQ=43.63;QD=32.57;SOR=0.884	GT:AD:DP:GQ:PL	1/1:0,55:55:99:2503,169,0
2R	5453186	.	G	GAAT	2465.73	.	AC=2;AF=1.00;AN=2;DP=55;ExcessHet=3.0103;FS=0.000;MLEAC=2;MLEAF=1.00;MQ=43.62;QD=34.52;SOR=0.884	GT:AD:DP:GQ:PL	1/1:0,55:55:99:2503,169,0
2R	5453197	2R_5453197_SNP	C	A	1556.77	.	AC=2;AF=1.00;AN=2;DB;DP=58;ExcessHet=3.0103;FS=0.000;MLEAC=2;MLEAF=1.00;MQ=43.83;QD=26.84;SOR=0.836	GT:AD:DP:GQ:PL	1/1:0,58:58:99:1585,173,0
2R	5454158	.	A	G	2681.77	.	AC=2;AF=1.00;AN=2;DP=61;ExcessHet=3.0103;FS=0.000;MLEAC=2;MLEAF=1.00;MQ=43.88;QD=36.18;SOR=1.292	GT:AD:DP:GQ:PL	1/1:0,61:61:99:2710,187,0
2R	5454164	.	G	T	2613.77	.	AC=2;AF=1.00;AN=2;DP=59;ExcessHet=3.0103;FS=0.000;MLEAC=2;MLEAF=1.00;MQ=43.75;QD=31.96;SOR=1.316	GT:AD:DP:GQ:PL	1/1:0,59:59:99:2642,181,0
2R	5454355	.	A	ATTAAG	2559.73	.	AC=2;AF=1.00;AN=2;DP=61;ExcessHet=3.0103;FS=0.000;MLEAC=2;MLEAF=1.00;MQ=44.72;QD=25.92;SOR=1.034	GT:AD:DP:GQ:PL	1/1:0,59:59:99:2597,177,0
2R	5455163	.	C	G	1782.77	.	AC=2;AF=1.00;AN=2;DP=65;ExcessHet=3.0103;FS=0.000;MLEAC=2;MLEAF=1.00;MQ=42.51;QD=27.43;SOR=0.723	GT:AD:DP:GQ:PL	1/1:0,65:65:99:1811,195,0
2R	5455201	.	G	A	2522.77	.	AC=2;AF=1.00;AN=2;DP=57;ExcessHet=3.0103;FS=0.000;MLEAC=2;MLEAF=1.00;MQ=41.68;QD=33.60;SOR=0.877	GT:AD:DP:GQ:PL	1/1:0,57:57:99:2551,171,0
2R	5455202	.	T	TAA	2558.73	.	AC=2;AF=1.00;AN=2;DP=56;ExcessHet=3.0103;FS=0.000;MLEAC=2;MLEAF=1.00;MQ=41.64;QD=33.88;SOR=0.841	GT:AD:DP:GQ:PL	1/1:0,56:56:99:2596,174,0
2R	5455204	.	A	ATTAAATT	2662.73	.	AC=2;AF=1.00;AN=2;DP=56;ExcessHet=3.0103;FS=0.000;MLEAC=2;MLEAF=1.00;MQ=41.61;QD=28.36;SOR=0.922	GT:AD:DP:GQ:PL	1/1:0,56:56:99:2700,181,0
2R	5455207	.	A	AGTTTGCCCACT	2873.73	.	AC=2;AF=1.00;AN=2;DP=58;ExcessHet=3.0103;FS=0.000;MLEAC=2;MLEAF=1.00;MQ=41.65;QD=34.20;SOR=0.997	GT:AD:DP:GQ:PL	1/1:0,58:58:99:2911,196,0
2R	5455257	.	TGAGCGGGACCACTGA	T	2436.73	.	AC=2;AF=1.00;AN=2;DP=58;ExcessHet=3.0103;FS=0.000;MLEAC=2;MLEAF=1.00;MQ=41.55;QD=30.15;SOR=1.302	GT:AD:DP:GQ:PL	1/1:0,56:56:99:2474,169,0
2R	5455340	.	C	A	2581.77	.	AC=2;AF=1.00;AN=2;DP=57;ExcessHet=3.0103;FS=0.000;MLEAC=2;MLEAF=1.00;MQ=42.74;QD=27.65;SOR=1.238	GT:AD:DP:GQ:PL	1/1:0,57:57:99:2610,175,0
2R	5455342	.	A	T	2581.77	.	AC=2;AF=1.00;AN=2;DP=58;ExcessHet=3.0103;FS=0.000;MLEAC=2;MLEAF=1.00;MQ=42.76;QD=32.33;SOR=1.179	GT:AD:DP:GQ:PL	1/1:0,58:58:99:2610,175,0
2R	5455361	.	A	G	2491.77	.	AC=2;AF=1.00;AN=2;DP=54;ExcessHet=3.0103;FS=0.000;MLEAC=2;MLEAF=1.00;MQ=42.76;QD=29.47;SOR=1.329	GT:AD:DP:GQ:PL	1/1:0,54:54:99:2520,169,0
2R	5455374	.	A	G	2275.77	.	AC=2;AF=1.00;AN=2;DP=53;ExcessHet=3.0103;FS=0.000;MLEAC=2;MLEAF=1.00;MQ=42.66;QD=31.90;SOR=1.524	GT:AD:DP:GQ:PL	1/1:0,53:53:99:2304,159,0
2R	5455614	.	T	C	1300.77	.	AC=2;AF=1.00;AN=2;DP=51;ExcessHet=3.0103;FS=0.000;MLEAC=2;MLEAF=1.00;MQ=43.87;QD=26.02;SOR=1.390	GT:AD:DP:GQ:PL	1/1:0,50:50:99:1329,149,0
2R	5455736	.	T	C	1600.77	.	AC=2;AF=1.00;AN=2;DP=59;ExcessHet=3.0103;FS=0.000;MLEAC=2;MLEAF=1.00;MQ=43.93;QD=27.13;SOR=1.421	GT:AD:DP:GQ:PL	1/1:0,59:59:99:1629,177,0
2R	5455744	.	G	GA	1559.73	.	AC=2;AF=1.00;AN=2;DP=59;ExcessHet=3.0103;FS=0.000;MLEAC=2;MLEAF=1.00;MQ=43.93;QD=26.44;SOR=1.421	GT:AD:DP:GQ:PL	1/1:0,59:59:99:1597,177,0
2R	5456061	.	T	G	1030.77	.	AC=2;AF=1.00;AN=2;DP=38;ExcessHet=3.0103;FS=0.000;MLEAC=2;MLEAF=1.00;MQ=44.00;QD=27.13;SOR=1.179	GT:AD:DP:GQ:PL	1/1:0,38:38:99:1059,114,0
2R	5456114	.	T	C	1348.77	.	AC=2;AF=1.00;AN=2;DP=52;ExcessHet=3.0103;FS=0.000;MLEAC=2;MLEAF=1.00;MQ=43.43;QD=25.94;SOR=1.358	GT:AD:DP:GQ:PL	1/1:0,52:52:99:1377,155,0
2R	5456219	.	A	T	1524.77	.	AC=2;AF=1.00;AN=2;DP=58;ExcessHet=3.0103;FS=0.000;MLEAC=2;MLEAF=1.00;MQ=42.95;QD=26.75;SOR=0.800	GT:AD:DP:GQ:PL	1/1:0,57:57:99:1553,171,0
2R	5456250	.	A	G	1497.77	.	AC=2;AF=1.00;AN=2;DP=60;ExcessHet=3.0103;FS=0.000;MLEAC=2;MLEAF=1.00;MQ=42.93;QD=25.39;SOR=0.871	GT:AD:DP:GQ:PL	1/1:0,59:59:99:1526,175,0
2R	5456691	.	T	A	1659.77	.	AC=2;AF=1.00;AN=2;DP=60;ExcessHet=3.0103;FS=0.000;MLEAC=2;MLEAF=1.00;MQ=43.87;QD=27.66;SOR=0.831	GT:AD:DP:GQ:PL	1/1:0,60:60:99:1688,180,0
2R	5456767	.	A	G	1816.77	.	AC=2;AF=1.00;AN=2;DP=68;ExcessHet=3.0103;FS=0.000;MLEAC=2;MLEAF=1.00;MQ=43.96;QD=26.72;SOR=1.179	GT:AD:DP:GQ:PL	1/1:0,68:68:99:1845,203,0
2R	5457109	.	C	T	1444.77	.	AC=2;AF=1.00;AN=2;BaseQRankSum=1.103;ClippingRankSum=0.000;DP=56;ExcessHet=3.0103;FS=3.502;MLEAC=2;MLEAF=1.00;MQ=40.60;MQRankSum=-0.713;QD=25.80;ReadPosRankSum=-1.308;SOR=0.636	GT:AD:DP:GQ:PL	1/1:1,55:56:99:1473,141,0
2R	5457161	.	AT	A	483.76	.	AC=1;AF=0.500;AN=2;BaseQRankSum=1.160;ClippingRankSum=0.000;DP=58;ExcessHet=3.0103;FS=1.470;MLEAC=1;MLEAF=0.500;MQ=39.06;MQRankSum=0.712;QD=10.75;ReadPosRankSum=-1.377;SOR=0.798	GT:AD:DP:GQ:PL	0/1:9,36:45:22:521,0,22
2R	5457191	.	T	TGG	2467.73	.	AC=2;AF=1.00;AN=2;DP=55;ExcessHet=3.0103;FS=0.000;MLEAC=2;MLEAF=1.00;MQ=37.83;QD=28.98;SOR=0.970	GT:AD:DP:GQ:PL	1/1:0,55:55:99:2505,169,0
2R	5457193	.	T	G	2566.77	.	AC=2;AF=1.00;AN=2;DP=54;ExcessHet=3.0103;FS=0.000;MLEAC=2;MLEAF=1.00;MQ=37.82;QD=28.95;SOR=1.022	GT:AD:DP:GQ:PL	1/1:0,54:54:99:2595,175,0
2R	5457194	.	ATTT	A	2482.73	.	AC=2;AF=1.00;AN=2;DP=53;ExcessHet=3.0103;FS=0.000;MLEAC=2;MLEAF=1.00;MQ=37.66;QD=30.90;SOR=0.892	GT:AD:DP:GQ:PL	1/1:0,53:53:99:2520,169,0
2R	5457199	.	A	AGAC	2423.73	.	AC=2;AF=1.00;AN=2;DP=53;ExcessHet=3.0103;FS=0.000;MLEAC=2;MLEAF=1.00;MQ=37.66;QD=31.10;SOR=0.892	GT:AD:DP:GQ:PL	1/1:0,53:53:99:2461,166,0
2R	5457267	.	C	G	1555.77	.	AC=2;AF=1.00;AN=2;DP=59;ExcessHet=3.0103;FS=0.000;MLEAC=2;MLEAF=1.00;MQ=39.38;QD=26.37;SOR=1.034	GT:AD:DP:GQ:PL	1/1:0,59:59:99:1584,177,0
2R	5457389	.	T	TGTTTACTCTAA	2243.73	.	AC=2;AF=1.00;AN=2;DP=49;ExcessHet=3.0103;FS=0.000;MLEAC=2;MLEAF=1.00;MQ=36.40;QD=28.61;SOR=1.067	GT:AD:DP:GQ:PL	1/1:0,48:48:99:2281,153,0
2R	5457471	.	GTTTATCAACTGGGGCAGAGTGCTATA	G	2138.73	.	AC=2;AF=1.00;AN=2;DP=50;ExcessHet=3.0103;FS=0.000;MLEAC=2;MLEAF=1.00;MQ=37.43;QD=35.37;SOR=1.345	GT:AD:DP:GQ:PL	1/1:0,49:49:99:2176,148,0
2R	5457530	.	A	G	1291.77	.	AC=2;AF=1.00;AN=2;DP=49;ExcessHet=3.0103;FS=0.000;MLEAC=2;MLEAF=1.00;MQ=38.87;QD=26.36;SOR=1.225	GT:AD:DP:GQ:PL	1/1:0,49:49:99:1320,146,0
2R	5457873	.	G	A	1303.77	.	AC=2;AF=1.00;AN=2;DP=51;ExcessHet=3.0103;FS=0.000;MLEAC=2;MLEAF=1.00;MQ=43.74;QD=26.61;SOR=1.007	GT:AD:DP:GQ:PL	1/1:0,49:49:99:1332,147,0
2R	5458218	.	T	C	1793.77	.	AC=2;AF=1.00;AN=2;DP=67;ExcessHet=3.0103;FS=0.000;MLEAC=2;MLEAF=1.00;MQ=44.00;QD=26.77;SOR=0.723	GT:AD:DP:GQ:PL	1/1:0,67:67:99:1822,201,0
2R	5458535	.	T	A	1402.77	.	AC=2;AF=1.00;AN=2;DP=53;ExcessHet=3.0103;FS=0.000;MLEAC=2;MLEAF=1.00;MQ=44.00;QD=26.47;SOR=1.077	GT:AD:DP:GQ:PL	1/1:0,53:53:99:1431,159,0
2R	5458661	.	G	A	1361.77	.	AC=2;AF=1.00;AN=2;DP=51;ExcessHet=3.0103;FS=0.000;MLEAC=2;MLEAF=1.00;MQ=44.00;QD=26.70;SOR=1.201	GT:AD:DP:GQ:PL	1/1:0,51:51:99:1390,153,0
2R	5458766	.	G	T	2047.77	.	AC=2;AF=1.00;AN=2;DP=47;ExcessHet=3.0103;FS=0.000;MLEAC=2;MLEAF=1.00;MQ=43.66;QD=29.80;SOR=0.919	GT:AD:DP:GQ:PL	1/1:0,47:47:99:2076,144,0
2R	5458775	.	C	T	2210.77	.	AC=2;AF=1.00;AN=2;DP=51;ExcessHet=3.0103;FS=0.000;MLEAC=2;MLEAF=1.00;MQ=43.68;QD=30.30;SOR=0.994	GT:AD:DP:GQ:PL	1/1:0,51:51:99:2239,159,0
2R	5458842	.	C	T	1501.77	.	AC=2;AF=1.00;AN=2;DP=55;ExcessHet=3.0103;FS=0.000;MLEAC=2;MLEAF=1.00;MQ=43.65;QD=27.30;SOR=0.804	GT:AD:DP:GQ:PL	1/1:0,55:55:99:1530,165,0
2R	5459211	.	T	A	1693.77	.	AC=2;AF=1.00;AN=2;DP=64;ExcessHet=3.0103;FS=0.000;MLEAC=2;MLEAF=1.00;MQ=43.69;QD=26.47;SOR=0.892	GT:AD:DP:GQ:PL	1/1:0,64:64:99:1722,191,0
2R	5459254	.	C	CGTTGTAGTTGATT	2817.73	.	AC=2;AF=1.00;AN=2;DP=56;ExcessHet=3.0103;FS=0.000;MLEAC=2;MLEAF=1.00;MQ=43.39;QD=28.44;SOR=1.061	GT:AD:DP:GQ:PL	1/1:0,55:55:99:2855,192,0
2R	5459517	.	C	A	2606.77	.	AC=2;AF=1.00;AN=2;BaseQRankSum=1.809;ClippingRankSum=0.000;DP=62;ExcessHet=3.0103;FS=0.000;MLEAC=2;MLEAF=1.00;MQ=42.96;MQRankSum=-0.605;QD=30.09;ReadPosRankSum=1.548;SOR=0.351	GT:AD:DP:GQ:PL	1/1:1,60:61:99:2635,177,0
2R	5459537	.	T	C	2896.77	.	AC=2;AF=1.00;AN=2;DP=65;ExcessHet=3.0103;FS=0.000;MLEAC=2;MLEAF=1.00;MQ=42.72;QD=28.48;SOR=1.306	GT:AD:DP:GQ:PL	1/1:0,64:64:99:2925,196,0
2R	5459553	.	C	G	2896.77	.	AC=2;AF=1.00;AN=2;DP=65;ExcessHet=3.0103;FS=0.000;MLEAC=2;MLEAF=1.00;MQ=42.48;QD=26.05;SOR=1.402	GT:AD:DP:GQ:PL	1/1:0,64:64:99:2925,196,0
2R	5459560	.	C	T	2941.77	.	AC=2;AF=1.00;AN=2;DP=66;ExcessHet=3.0103;FS=0.000;MLEAC=2;MLEAF=1.00;MQ=42.41;QD=32.80;SOR=1.539	GT:AD:DP:GQ:PL	1/1:0,65:65:99:2970,199,0
2R	5459565	.	T	C	2851.77	.	AC=2;AF=1.00;AN=2;DP=63;ExcessHet=3.0103;FS=0.000;MLEAC=2;MLEAF=1.00;MQ=42.60;QD=27.78;SOR=1.573	GT:AD:DP:GQ:PL	1/1:0,63:63:99:2880,193,0
2R	5459567	.	CCAG	C	2797.73	.	AC=2;AF=1.00;AN=2;DP=60;ExcessHet=3.0103;FS=0.000;MLEAC=2;MLEAF=1.00;MQ=42.53;QD=33.23;SOR=1.571	GT:AD:DP:GQ:PL	1/1:0,60:60:99:2835,190,0
2R	5459590	.	T	A	2618.77	.	AC=2;AF=1.00;AN=2;DP=58;ExcessHet=3.0103;FS=0.000;MLEAC=2;MLEAF=1.00;MQ=42.22;QD=31.70;SOR=1.179	GT:AD:DP:GQ:PL	1/1:0,58:58:99:2647,178,0
2R	5459596	.	T	C	2508.77	.	AC=2;AF=1.00;AN=2;DP=57;ExcessHet=3.0103;FS=0.000;MLEAC=2;MLEAF=1.00;MQ=42.22;QD=30.06;SOR=1.238	GT:AD:DP:GQ:PL	1/1:0,57:57:99:2537,172,0
2R	5459665	.	G	A	1363.77	.	AC=2;AF=1.00;AN=2;DP=51;ExcessHet=3.0103;FS=0.000;MLEAC=2;MLEAF=1.00;MQ=42.34;QD=26.74;SOR=1.201	GT:AD:DP:GQ:PL	1/1:0,51:51:99:1392,152,0
2R	5459704	.	G	GT	1654.73	.	AC=2;AF=1.00;AN=2;DP=50;ExcessHet=3.0103;FS=0.000;MLEAC=2;MLEAF=1.00;MQ=42.48;QD=33.09;SOR=0.859	GT:AD:DP:GQ:PL	1/1:0,50:50:99:1692,150,0
2R	5459855	.	GT	G	745.73	.	AC=2;AF=1.00;AN=2;BaseQRankSum=-1.202;ClippingRankSum=0.000;DP=44;ExcessHet=3.0103;FS=3.233;MLEAC=2;MLEAF=1.00;MQ=43.39;MQRankSum=1.880;QD=18.64;ReadPosRankSum=1.085;SOR=0.464	GT:AD:DP:GQ:PL	1/1:1,39:40:98:783,98,0
2R	5459998	.	A	C	1479.77	.	AC=2;AF=1.00;AN=2;DP=53;ExcessHet=3.0103;FS=0.000;MLEAC=2;MLEAF=1.00;MQ=43.86;QD=27.92;SOR=0.892	GT:AD:DP:GQ:PL	1/1:0,53:53:99:1508,159,0
2R	5460035	.	T	A	1375.77	.	AC=2;AF=1.00;AN=2;DP=52;ExcessHet=3.0103;FS=0.000;MLEAC=2;MLEAF=1.00;MQ=44.00;QD=26.46;SOR=0.853	GT:AD:DP:GQ:PL	1/1:0,52:52:99:1404,155,0
2R	5460154	.	T	C	1570.77	.	AC=2;AF=1.00;AN=2;DP=60;ExcessHet=3.0103;FS=0.000;MLEAC=2;MLEAF=1.00;MQ=43.73;QD=26.18;SOR=0.831	GT:AD:DP:GQ:PL	1/1:0,60:60:99:1599,180,0
2R	5460215	.	A	C	1635.77	.	AC=2;AF=1.00;AN=2;DP=60;ExcessHet=3.0103;FS=0.000;MLEAC=2;MLEAF=1.00;MQ=43.73;QD=27.26;SOR=0.831	GT:AD:DP:GQ:PL	1/1:0,60:60:99:1664,180,0
2R	5460233	.	A	G	1515.77	.	AC=2;AF=1.00;AN=2;DP=59;ExcessHet=3.0103;FS=0.000;MLEAC=2;MLEAF=1.00;MQ=43.76;QD=25.69;SOR=0.796	GT:AD:DP:GQ:PL	1/1:0,59:59:99:1544,176,0
2R	5460837	.	A	T	1684.77	.	AC=2;AF=1.00;AN=2;DP=64;ExcessHet=3.0103;FS=0.000;MLEAC=2;MLEAF=1.00;MQ=43.94;QD=27.17;SOR=1.057	GT:AD:DP:GQ:PL	1/1:0,62:62:99:1713,185,0
2R	5461273	.	A	G	1452.77	.	AC=2;AF=1.00;AN=2;DP=54;ExcessHet=3.0103;FS=0.000;MLEAC=2;MLEAF=1.00;MQ=43.78;QD=27.41;SOR=0.730	GT:AD:DP:GQ:PL	1/1:0,53:53:99:1481,159,0
2R	5461341	.	A	T	1162.77	.	AC=2;AF=1.00;AN=2;DP=43;ExcessHet=3.0103;FS=0.000;MLEAC=2;MLEAF=1.00;MQ=43.78;QD=27.04;SOR=0.941	GT:AD:DP:GQ:PL	1/1:0,43:43:99:1191,129,0
2R	5461499	.	A	G	1449.77	.	AC=2;AF=1.00;AN=2;DP=53;ExcessHet=3.0103;FS=0.000;MLEAC=2;MLEAF=1.00;MQ=38.97;QD=27.35;SOR=0.730	GT:AD:DP:GQ:PL	1/1:0,53:53:99:1478,159,0
2R	5461662	.	C	G	983.77	.	AC=2;AF=1.00;AN=2;DP=37;ExcessHet=3.0103;FS=0.000;MLEAC=2;MLEAF=1.00;MQ=34.57;QD=26.59;SOR=0.984	GT:AD:DP:GQ:PL	1/1:0,37:37:99:1012,111,0
2R	5461675	.	TA	T	983.73	.	AC=2;AF=1.00;AN=2;DP=34;ExcessHet=3.0103;FS=0.000;MLEAC=2;MLEAF=1.00;MQ=33.68;QD=28.93;SOR=1.085	GT:AD:DP:GQ:PL	1/1:0,34:34:99:1021,102,0
2R	5461732	.	G	T	1217.77	.	AC=2;AF=1.00;AN=2;DP=45;ExcessHet=3.0103;FS=0.000;MLEAC=2;MLEAF=1.00;MQ=34.95;QD=27.06;SOR=0.737	GT:AD:DP:GQ:PL	1/1:0,45:45:99:1246,135,0
2R	5461779	.	A	C	1443.77	.	AC=2;AF=1.00;AN=2;DP=54;ExcessHet=3.0103;FS=0.000;MLEAC=2;MLEAF=1.00;MQ=36.15;QD=26.74;SOR=0.931	GT:AD:DP:GQ:PL	1/1:0,54:54:99:1472,162,0
2R	5461856	.	C	T	1554.77	.	AC=2;AF=1.00;AN=2;DP=57;ExcessHet=3.0103;FS=0.000;MLEAC=2;MLEAF=1.00;MQ=35.65;QD=27.28;SOR=1.569	GT:AD:DP:GQ:PL	1/1:0,57:57:99:1583,171,0
2R	5462182	.	T	A	2564.77	.	AC=2;AF=1.00;AN=2;DP=61;ExcessHet=3.0103;FS=0.000;MLEAC=2;MLEAF=1.00;MQ=40.88;QD=28.26;SOR=1.532	GT:AD:DP:GQ:PL	1/1:0,59:59:99:2593,180,0
2R	5462193	.	C	T	2626.77	.	AC=2;AF=1.00;AN=2;DP=64;ExcessHet=3.0103;FS=0.000;MLEAC=2;MLEAF=1.00;MQ=40.83;QD=25.50;SOR=1.430	GT:AD:DP:GQ:PL	1/1:0,62:62:99:2655,186,0
2R	5462223	.	C	T	1880.77	.	AC=2;AF=1.00;AN=2;DP=72;ExcessHet=3.0103;FS=0.000;MLEAC=2;MLEAF=1.00;MQ=40.99;QD=26.87;SOR=1.329	GT:AD:DP:GQ:PL	1/1:0,70:70:99:1909,210,0
2R	5462253	.	A	C	2860.77	.	AC=2;AF=1.00;AN=2;DP=66;ExcessHet=3.0103;FS=0.000;MLEAC=2;MLEAF=1.00;MQ=41.36;QD=27.99;SOR=1.341	GT:AD:DP:GQ:PL	1/1:0,65:65:99:2889,201,0
2R	5462269	.	T	C	2836.77	.	AC=2;AF=1.00;AN=2;DP=63;ExcessHet=3.0103;FS=0.000;MLEAC=2;MLEAF=1.00;MQ=41.22;QD=29.12;SOR=1.270	GT:AD:DP:GQ:PL	1/1:0,63:63:99:2865,193,0
2R	5462274	.	C	T	2727.77	.	AC=2;AF=1.00;AN=2;DP=61;ExcessHet=3.0103;FS=0.000;MLEAC=2;MLEAF=1.00;MQ=41.11;QD=31.91;SOR=1.197	GT:AD:DP:GQ:PL	1/1:0,61:61:99:2756,187,0
2R	5462300	.	T	C	2520.77	.	AC=2;AF=1.00;AN=2;DP=58;ExcessHet=3.0103;FS=0.000;MLEAC=2;MLEAF=1.00;MQ=40.55;QD=29.67;SOR=0.960	GT:AD:DP:GQ:PL	1/1:0,57:57:99:2549,175,0
2R	5462308	.	G	T	2519.77	.	AC=2;AF=1.00;AN=2;DP=59;ExcessHet=3.0103;FS=0.000;MLEAC=2;MLEAF=1.00;MQ=40.34;QD=35.06;SOR=0.914	GT:AD:DP:GQ:PL	1/1:0,58:58:99:2548,175,0
2R	5462830	.	CA	C	1057.73	.	AC=2;AF=1.00;AN=2;DP=57;ExcessHet=3.0103;FS=0.000;MLEAC=2;MLEAF=1.00;MQ=40.75;QD=20.34;SOR=1.036	GT:AD:DP:GQ:PL	1/1:0,52:52:99:1095,155,0
2R	5463228	.	T	G	1334.77	.	AC=2;AF=1.00;AN=2;DP=49;ExcessHet=3.0103;FS=0.000;MLEAC=2;MLEAF=1.00;MQ=44.00;QD=27.24;SOR=0.733	GT:AD:DP:GQ:PL	1/1:0,49:49:99:1363,147,0
2R	5463648	.	A	G	1880.77	.	AC=2;AF=1.00;AN=2;DP=70;ExcessHet=3.0103;FS=0.000;MLEAC=2;MLEAF=1.00;MQ=43.93;QD=26.87;SOR=0.750	GT:AD:DP:GQ:PL	1/1:0,70:70:99:1909,210,0
2R	5464293	.	C	T	1006.77	.	AC=2;AF=1.00;AN=2;BaseQRankSum=1.799;ClippingRankSum=0.000;DP=41;ExcessHet=3.0103;FS=3.340;MLEAC=2;MLEAF=1.00;MQ=43.28;MQRankSum=2.323;QD=24.56;ReadPosRankSum=-0.578;SOR=0.540	GT:AD:DP:GQ:PL	1/1:1,40:41:99:1035,111,0
2R	5464418	.	T	C	944.77	.	AC=2;AF=1.00;AN=2;DP=40;ExcessHet=3.0103;FS=0.000;MLEAC=2;MLEAF=1.00;MQ=42.88;QD=23.62;SOR=0.793	GT:AD:DP:GQ:PL	1/1:0,40:40:99:973,117,0
2R	5464867	.	TAG	T	2238.73	.	AC=2;AF=1.00;AN=2;DP=51;ExcessHet=3.0103;FS=0.000;MLEAC=2;MLEAF=1.00;MQ=42.14;QD=34.76;SOR=0.773	GT:AD:DP:GQ:PL	1/1:0,50:50:99:2276,154,0
2R	5464871	.	A	AGG	2238.73	.	AC=2;AF=1.00;AN=2;DP=51;ExcessHet=3.0103;FS=0.000;MLEAC=2;MLEAF=1.00;MQ=42.22;QD=27.00;SOR=0.732	GT:AD:DP:GQ:PL	1/1:0,51:51:99:2276,154,0
2R	5464899	.	A	T	1304.77	.	AC=2;AF=1.00;AN=2;DP=50;ExcessHet=3.0103;FS=0.000;MLEAC=2;MLEAF=1.00;MQ=42.58;QD=26.63;SOR=0.733	GT:AD:DP:GQ:PL	1/1:0,49:49:99:1333,147,0
2R	5464949	.	T	C	1251.77	.	AC=2;AF=1.00;AN=2;DP=47;ExcessHet=3.0103;FS=0.000;MLEAC=2;MLEAF=1.00;MQ=42.88;QD=26.63;SOR=0.919	GT:AD:DP:GQ:PL	1/1:0,47:47:99:1280,140,0
2R	5465024	.	G	T	970.77	.	AC=2;AF=1.00;AN=2;DP=37;ExcessHet=3.0103;FS=0.000;MLEAC=2;MLEAF=1.00;MQ=43.40;QD=26.97;SOR=1.949	GT:AD:DP:GQ:PL	1/1:0,36:36:99:999,108,0
2R	5465092	.	T	C	1149.77	.	AC=2;AF=1.00;AN=2;DP=43;ExcessHet=3.0103;FS=0.000;MLEAC=2;MLEAF=1.00;MQ=43.42;QD=26.74;SOR=1.455	GT:AD:DP:GQ:PL	1/1:0,43:43:99:1178,129,0
2R	5465210	.	CGTGAATTGGGCGGAGTTGAGGTATTGCGGCA	C	1300.74	.	AC=2;AF=1.00;AN=2;BaseQRankSum=-1.688;ClippingRankSum=0.000;DP=33;ExcessHet=3.0103;FS=0.000;MLEAC=2;MLEAF=1.00;MQ=41.74;MQRankSum=1.312;QD=31.26;ReadPosRankSum=1.734;SOR=0.223	GT:AD:DP:GQ:PL	1/1:1,32:33:30:1338,30,0
2R	5465262	.	G	A	891.77	.	AC=2;AF=1.00;AN=2;BaseQRankSum=1.703;ClippingRankSum=0.000;DP=35;ExcessHet=3.0103;FS=0.000;MLEAC=2;MLEAF=1.00;MQ=40.23;MQRankSum=0.626;QD=25.48;ReadPosRankSum=-1.433;SOR=0.223	GT:AD:DP:GQ:PL	1/1:1,34:35:80:920,80,0
2R	5465590	.	G	A	1026.77	.	AC=2;AF=1.00;AN=2;DP=39;ExcessHet=3.0103;FS=0.000;MLEAC=2;MLEAF=1.00;MQ=40.05;QD=26.33;SOR=0.968	GT:AD:DP:GQ:PL	1/1:0,39:39:99:1055,117,0
2R	5465730	.	A	T	1467.77	.	AC=2;AF=1.00;AN=2;DP=55;ExcessHet=3.0103;FS=0.000;MLEAC=2;MLEAF=1.00;MQ=41.37;QD=26.69;SOR=0.804	GT:AD:DP:GQ:PL	1/1:0,55:55:99:1496,165,0
2R	5466014	.	A	C	1114.77	.	AC=2;AF=1.00;AN=2;DP=28;ExcessHet=3.0103;FS=0.000;MLEAC=2;MLEAF=1.00;MQ=43.79;QD=28.18;SOR=2.753	GT:AD:DP:GQ:PL	1/1:0,27:27:81:1143,81,0
2R	5466021	.	C	T	1183.77	.	AC=2;AF=1.00;AN=2;DP=30;ExcessHet=3.0103;FS=0.000;MLEAC=2;MLEAF=1.00;MQ=43.80;QD=25.17;SOR=2.546	GT:AD:DP:GQ:PL	1/1:0,29:29:87:1212,87,0
2R	5466033	.	T	C	843.77	.	AC=2;AF=1.00;AN=2;DP=33;ExcessHet=3.0103;FS=0.000;MLEAC=2;MLEAF=1.00;MQ=43.82;QD=26.37;SOR=1.681	GT:AD:DP:GQ:PL	1/1:0,32:32:96:872,96,0
2R	5466608	.	A	ACCCTAC	2458.73	.	AC=2;AF=1.00;AN=2;BaseQRankSum=1.682;ClippingRankSum=0.000;DP=57;ExcessHet=3.0103;FS=4.472;MLEAC=2;MLEAF=1.00;MQ=43.95;MQRankSum=-0.069;QD=27.79;ReadPosRankSum=0.743;SOR=1.301	GT:AD:DP:GQ:PL	1/1:1,55:56:99:2496,100,0
2R	5466725	.	C	T	1453.77	.	AC=2;AF=1.00;AN=2;BaseQRankSum=1.305;ClippingRankSum=0.000;DP=59;ExcessHet=3.0103;FS=3.245;MLEAC=2;MLEAF=1.00;MQ=42.95;MQRankSum=-0.497;QD=25.50;ReadPosRankSum=2.292;SOR=0.450	GT:AD:DP:GQ:PL	1/1:1,56:57:99:1482,145,0
2R	5467055	.	A	G	1632.77	.	AC=2;AF=1.00;AN=2;DP=61;ExcessHet=3.0103;FS=0.000;MLEAC=2;MLEAF=1.00;MQ=42.44;QD=26.77;SOR=0.725	GT:AD:DP:GQ:PL	1/1:0,61:61:99:1661,182,0
2R	5468023	.	A	G	1768.77	.	AC=2;AF=1.00;AN=2;DP=66;ExcessHet=3.0103;FS=0.000;MLEAC=2;MLEAF=1.00;MQ=44.00;QD=26.80;SOR=0.957	GT:AD:DP:GQ:PL	1/1:0,66:66:99:1797,197,0
2R	5468063	.	T	A	1781.77	.	AC=2;AF=1.00;AN=2;DP=67;ExcessHet=3.0103;FS=0.000;MLEAC=2;MLEAF=1.00;MQ=44.00;QD=26.59;SOR=0.723	GT:AD:DP:GQ:PL	1/1:0,67:67:99:1810,201,0
2R	5468214	.	A	G	1665.77	.	AC=2;AF=1.00;AN=2;DP=63;ExcessHet=3.0103;FS=0.000;MLEAC=2;MLEAF=1.00;MQ=44.00;QD=26.44;SOR=0.859	GT:AD:DP:GQ:PL	1/1:0,63:63:99:1694,188,0
2R	5468703	.	CCGAA	C	1378.73	.	AC=2;AF=1.00;AN=2;DP=34;ExcessHet=3.0103;FS=0.000;MLEAC=2;MLEAF=1.00;MQ=41.71;QD=36.55;SOR=1.112	GT:AD:DP:GQ:PL	1/1:0,32:32:97:1416,97,0
2R	5468710	.	TGA	T	1376.73	.	AC=2;AF=1.00;AN=2;DP=30;ExcessHet=3.0103;FS=0.000;MLEAC=2;MLEAF=1.00;MQ=42.52;QD=29.00;SOR=0.976	GT:AD:DP:GQ:PL	1/1:0,30:30:96:1414,96,0
2R	5468714	.	TCG	T	1312.73	.	AC=2;AF=1.00;AN=2;DP=29;ExcessHet=3.0103;FS=0.000;MLEAC=2;MLEAF=1.00;MQ=42.47;QD=29.10;SOR=0.906	GT:AD:DP:GQ:PL	1/1:0,29:29:90:1350,90,0
2R	5468718	.	G	T	1276.77	.	AC=2;AF=1.00;AN=2;DP=27;ExcessHet=3.0103;FS=0.000;MLEAC=2;MLEAF=1.00;MQ=42.46;QD=33.03;SOR=1.101	GT:AD:DP:GQ:PL	1/1:0,27:27:87:1305,87,0
2R	5468720	.	CTTAT	C	1177.73	.	AC=2;AF=1.00;AN=2;DP=25;ExcessHet=3.0103;FS=0.000;MLEAC=2;MLEAF=1.00;MQ=42.34;QD=30.02;SOR=1.136	GT:AD:DP:GQ:PL	1/1:0,25:25:81:1215,81,0
2R	5468725	.	GGCTGC	G	1087.73	.	AC=2;AF=1.00;AN=2;DP=25;ExcessHet=3.0103;FS=0.000;MLEAC=2;MLEAF=1.00;MQ=42.34;QD=30.45;SOR=1.136	GT:AD:DP:GQ:PL	1/1:0,25:25:75:1125,75,0
2R	5468731	.	ATCTT	A	1087.73	.	AC=2;AF=1.00;AN=2;DP=25;ExcessHet=3.0103;FS=0.000;MLEAC=2;MLEAF=1.00;MQ=42.34;QD=30.48;SOR=1.136	GT:AD:DP:GQ:PL	1/1:0,25:25:75:1125,75,0
2R	5468864	.	T	A	2419.77	.	AC=2;AF=1.00;AN=2;DP=55;ExcessHet=3.0103;FS=0.000;MLEAC=2;MLEAF=1.00;MQ=41.35;QD=27.34;SOR=0.729	GT:AD:DP:GQ:PL	1/1:0,55:55:99:2448,171,0
2R	5468871	.	T	C	2380.77	.	AC=2;AF=1.00;AN=2;DP=56;ExcessHet=3.0103;FS=0.000;MLEAC=2;MLEAF=1.00;MQ=41.38;QD=32.38;SOR=0.693	GT:AD:DP:GQ:PL	1/1:0,56:56:99:2409,168,0
2R	5468901	.	G	A	1523.77	.	AC=2;AF=1.00;AN=2;DP=59;ExcessHet=3.0103;FS=0.000;MLEAC=2;MLEAF=1.00;MQ=41.70;QD=25.83;SOR=0.726	GT:AD:DP:GQ:PL	1/1:0,59:59:99:1552,176,0
2R	5468950	.	T	G	1501.77	.	AC=2;AF=1.00;AN=2;DP=56;ExcessHet=3.0103;FS=0.000;MLEAC=2;MLEAF=1.00;MQ=41.72;QD=26.82;SOR=0.765	GT:AD:DP:GQ:PL	1/1:0,56:56:99:1530,168,0
2R	5469200	.	G	T	1280.77	.	AC=2;AF=1.00;AN=2;DP=48;ExcessHet=3.0103;FS=0.000;MLEAC=2;MLEAF=1.00;MQ=37.15;QD=26.68;SOR=0.866	GT:AD:DP:GQ:PL	1/1:0,48:48:99:1309,144,0
2R	5469355	.	T	C	1551.77	.	AC=2;AF=1.00;AN=2;DP=60;ExcessHet=3.0103;FS=0.000;MLEAC=2;MLEAF=1.00;MQ=31.94;QD=25.86;SOR=1.071	GT:AD:DP:GQ:PL	1/1:0,60:60:99:1580,179,0
2R	5469485	.	G	A	1390.77	.	AC=2;AF=1.00;AN=2;DP=54;ExcessHet=3.0103;FS=0.000;MLEAC=2;MLEAF=1.00;MQ=26.83;QD=25.75;SOR=0.931	GT:AD:DP:GQ:PL	1/1:0,54:54:99:1419,162,0
2R	5469578	.	G	C	814.77	.	AC=2;AF=1.00;AN=2;DP=32;ExcessHet=3.0103;FS=0.000;MLEAC=2;MLEAF=1.00;MQ=23.37;QD=25.46;SOR=1.911	GT:AD:DP:GQ:PL	1/1:0,32:32:96:843,96,0
2R	5469730	.	G	A	1170.77	.	AC=2;AF=1.00;AN=2;DP=45;ExcessHet=3.0103;FS=0.000;MLEAC=2;MLEAF=1.00;MQ=27.20;QD=26.02;SOR=0.737	GT:AD:DP:GQ:PL	1/1:0,45:45:99:1199,135,0
2R	5469754	.	A	G	1173.77	.	AC=2;AF=1.00;AN=2;DP=46;ExcessHet=3.0103;FS=0.000;MLEAC=2;MLEAF=1.00;MQ=26.78;QD=25.52;SOR=1.203	GT:AD:DP:GQ:PL	1/1:0,46:46:99:1202,138,0
2R	5469796	.	A	AAAC	1549.73	.	AC=2;AF=1.00;AN=2;DP=37;ExcessHet=3.0103;FS=0.000;MLEAC=2;MLEAF=1.00;MQ=25.46;QD=34.12;SOR=0.811	GT:AD:DP:GQ:PL	1/1:0,36:36:99:1587,108,0
2R	5469996	.	C	A	883.77	.	AC=2;AF=1.00;AN=2;BaseQRankSum=1.781;ClippingRankSum=0.000;DP=36;ExcessHet=3.0103;FS=0.000;MLEAC=2;MLEAF=1.00;MQ=28.57;MQRankSum=1.158;QD=24.55;ReadPosRankSum=-0.631;SOR=0.246	GT:AD:DP:GQ:PL	1/1:1,35:36:98:912,98,0
2R	5470380	.	T	G	1906.77	.	AC=2;AF=1.00;AN=2;DP=43;ExcessHet=3.0103;FS=0.000;MLEAC=2;MLEAF=1.00;MQ=30.07;QD=31.82;SOR=0.739	GT:AD:DP:GQ:PL	1/1:0,43:43:99:1935,129,0
2R	5470381	.	T	A	1906.77	.	AC=2;AF=1.00;AN=2;DP=43;ExcessHet=3.0103;FS=0.000;MLEAC=2;MLEAF=1.00;MQ=30.07;QD=30.15;SOR=0.739	GT:AD:DP:GQ:PL	1/1:0,43:43:99:1935,129,0
2R	5470668	.	C	CA	1556.73	.	AC=2;AF=1.00;AN=2;DP=37;ExcessHet=3.0103;FS=0.000;MLEAC=2;MLEAF=1.00;MQ=39.14;QD=20.74;SOR=1.148	GT:AD:DP:GQ:PL	1/1:0,35:35:99:1594,108,0
2R	5470676	.	G	A	1610.77	.	AC=2;AF=1.00;AN=2;DP=38;ExcessHet=3.0103;FS=0.000;MLEAC=2;MLEAF=1.00;MQ=39.71;QD=30.57;SOR=1.121	GT:AD:DP:GQ:PL	1/1:0,37:37:99:1639,111,0
2R	5470682	.	C	A	1620.77	.	AC=2;AF=1.00;AN=2;DP=38;ExcessHet=3.0103;FS=0.000;MLEAC=2;MLEAF=1.00;MQ=39.71;QD=27.71;SOR=1.121	GT:AD:DP:GQ:PL	1/1:0,37:37:99:1649,111,0
2R	5470753	.	C	T	955.77	.	AC=2;AF=1.00;AN=2;DP=37;ExcessHet=3.0103;FS=0.000;MLEAC=2;MLEAF=1.00;MQ=41.75;QD=25.83;SOR=0.746	GT:AD:DP:GQ:PL	1/1:0,37:37:99:984,111,0
2R	5470978	.	T	A	2027.77	.	AC=2;AF=1.00;AN=2;DP=48;ExcessHet=3.0103;FS=0.000;MLEAC=2;MLEAF=1.00;MQ=43.55;QD=24.75;SOR=0.776	GT:AD:DP:GQ:PL	1/1:0,48:48:99:2056,144,0
2R	5470987	.	T	A	1918.77	.	AC=2;AF=1.00;AN=2;DP=42;ExcessHet=3.0103;FS=0.000;MLEAC=2;MLEAF=1.00;MQ=43.58;QD=33.13;SOR=0.693	GT:AD:DP:GQ:PL	1/1:0,42:42:99:1947,132,0
2R	5470988	.	A	T	1890.77	.	AC=2;AF=1.00;AN=2;DP=42;ExcessHet=3.0103;FS=0.000;MLEAC=2;MLEAF=1.00;MQ=43.58;QD=34.17;SOR=0.693	GT:AD:DP:GQ:PL	1/1:0,42:42:99:1919,129,0
2R	5471070	.	G	T	941.77	.	AC=2;AF=1.00;AN=2;DP=35;ExcessHet=3.0103;FS=0.000;MLEAC=2;MLEAF=1.00;MQ=43.50;QD=26.91;SOR=1.675	GT:AD:DP:GQ:PL	1/1:0,35:35:99:970,105,0
2R	5471229	.	G	C	766.77	.	AC=2;AF=1.00;AN=2;BaseQRankSum=0.577;ClippingRankSum=0.000;DP=32;ExcessHet=3.0103;FS=3.774;MLEAC=2;MLEAF=1.00;MQ=42.29;MQRankSum=-0.559;QD=24.73;ReadPosRankSum=-0.405;SOR=0.870	GT:AD:DP:GQ:PL	1/1:1,30:31:66:795,66,0
2R	5471258	.	A	G	723.77	.	AC=2;AF=1.00;AN=2;BaseQRankSum=0.302;ClippingRankSum=0.000;DP=31;ExcessHet=3.0103;FS=3.979;MLEAC=2;MLEAF=1.00;MQ=41.97;MQRankSum=-0.571;QD=24.13;ReadPosRankSum=-0.413;SOR=1.014	GT:AD:DP:GQ:PL	1/1:1,29:30:61:752,61,0
2R	5471515	.	ACGTTGGCCAC	A	422.25	.	AC=1;AF=0.500;AN=2;BaseQRankSum=1.982;ClippingRankSum=0.000;DP=12;ExcessHet=3.0103;FS=0.000;MLEAC=1;MLEAF=0.500;MQ=40.73;MQRankSum=-1.559;QD=26.89;ReadPosRankSum=0.903;SOR=0.293	GT:AD:DP:GQ:PL	0/1:1,11:12:9:459,0,9
2R	5471527	.	ATTCGAACAGGAAATAGTGAGTAGGGCAGCC	A	449.70	.	AC=1;AF=0.500;AN=2;BaseQRankSum=-1.619;ClippingRankSum=0.000;DP=12;ExcessHet=3.0103;FS=0.000;MLEAC=1;MLEAF=0.500;MQ=40.73;MQRankSum=-1.559;QD=24.80;SOR=0.293	GT:AD:DP:GQ:PL	0/1:1,11:12:6:486,0,6
2R	5471562	.	T	A	497.77	.	AC=2;AF=1.00;AN=2;DP=11;ExcessHet=3.0103;FS=0.000;MLEAC=2;MLEAF=1.00;MQ=39.99;QD=27.60;SOR=1.270	GT:AD:DP:GQ:PL	1/1:0,11:11:36:526,36,0
2R	5471597	.	CAT	C	627.73	.	AC=2;AF=1.00;AN=2;DP=15;ExcessHet=3.0103;FS=0.000;MLEAC=2;MLEAF=1.00;MQ=39.72;QD=26.61;SOR=1.112	GT:AD:DP:GQ:PL	1/1:0,15:15:45:665,45,0
2R	5471600	.	GTCTCTACCCTGCGCAGGATTGT	G	637.73	.	AC=2;AF=1.00;AN=2;DP=15;ExcessHet=3.0103;FS=0.000;MLEAC=2;MLEAF=1.00;MQ=39.72;QD=24.90;SOR=1.112	GT:AD:DP:GQ:PL	1/1:0,15:15:48:675,48,0
2R	5471625	.	A	C	646.77	.	AC=2;AF=1.00;AN=2;DP=15;ExcessHet=3.0103;FS=0.000;MLEAC=2;MLEAF=1.00;MQ=39.72;QD=31.01;SOR=1.112	GT:AD:DP:GQ:PL	1/1:0,15:15:48:675,48,0
2R	5471653	.	G	A	580.77	.	AC=2;AF=1.00;AN=2;DP=22;ExcessHet=3.0103;FS=0.000;MLEAC=2;MLEAF=1.00;MQ=40.41;QD=26.40;SOR=0.874	GT:AD:DP:GQ:PL	1/1:0,22:22:66:609,66,0
2R	5471687	.	A	C	756.77	.	AC=2;AF=1.00;AN=2;DP=28;ExcessHet=3.0103;FS=0.000;MLEAC=2;MLEAF=1.00;MQ=41.06;QD=27.03;SOR=0.693	GT:AD:DP:GQ:PL	1/1:0,28:28:84:785,84,0
2R	5471726	.	G	C	838.77	.	AC=2;AF=1.00;AN=2;DP=33;ExcessHet=3.0103;FS=0.000;MLEAC=2;MLEAF=1.00;MQ=42.15;QD=25.42;SOR=1.352	GT:AD:DP:GQ:PL	1/1:0,33:33:99:867,99,0
2R	5471746	.	G	C	965.77	.	AC=2;AF=1.00;AN=2;DP=36;ExcessHet=3.0103;FS=0.000;MLEAC=2;MLEAF=1.00;MQ=42.07;QD=26.83;SOR=1.371	GT:AD:DP:GQ:PL	1/1:0,36:36:99:994,108,0
2R	5471757	.	G	T	999.77	.	AC=2;AF=1.00;AN=2;DP=37;ExcessHet=3.0103;FS=0.000;MLEAC=2;MLEAF=1.00;MQ=42.36;QD=27.02;SOR=1.432	GT:AD:DP:GQ:PL	1/1:0,37:37:99:1028,111,0
2R	5471833	.	A	G	1027.77	.	AC=2;AF=1.00;AN=2;DP=38;ExcessHet=3.0103;FS=0.000;MLEAC=2;MLEAF=1.00;MQ=42.98;QD=27.05;SOR=1.329	GT:AD:DP:GQ:PL	1/1:0,38:38:99:1056,114,0
2R	5472092	.	T	C	1210.77	.	AC=2;AF=1.00;AN=2;DP=46;ExcessHet=3.0103;FS=0.000;MLEAC=2;MLEAF=1.00;MQ=43.47;QD=26.91;SOR=0.737	GT:AD:DP:GQ:PL	1/1:0,45:45:99:1239,135,0
2R	5472231	.	G	T	1851.77	.	AC=2;AF=1.00;AN=2;DP=43;ExcessHet=3.0103;FS=0.000;MLEAC=2;MLEAF=1.00;MQ=43.42;QD=30.20;SOR=0.941	GT:AD:DP:GQ:PL	1/1:0,43:43:99:1880,135,0
2R	5472247	.	TC	T	2046.73	.	AC=2;AF=1.00;AN=2;DP=49;ExcessHet=3.0103;FS=0.000;MLEAC=2;MLEAF=1.00;MQ=43.76;QD=32.69;SOR=0.818	GT:AD:DP:GQ:PL	1/1:0,49:49:99:2084,150,0
2R	5472402	.	T	G	935.77	.	AC=2;AF=1.00;AN=2;BaseQRankSum=-1.087;ClippingRankSum=0.000;DP=38;ExcessHet=3.0103;FS=0.000;MLEAC=2;MLEAF=1.00;MQ=43.33;MQRankSum=-0.666;QD=24.63;ReadPosRankSum=-0.416;SOR=0.350	GT:AD:DP:GQ:PL	1/1:1,37:38:85:964,85,0
2R	5472413	.	AAATACGCTGACATCACACCGGGGATCAAGAT	A	1733.73	.	AC=2;AF=1.00;AN=2;BaseQRankSum=-0.797;ClippingRankSum=0.000;DP=40;ExcessHet=3.0103;FS=0.000;MLEAC=2;MLEAF=1.00;MQ=43.36;MQRankSum=-0.641;QD=30.08;ReadPosRankSum=-0.477;SOR=0.243	GT:AD:DP:GQ:PL	1/1:1,39:40:53:1771,53,0
2R	5472449	.	GATAGGAATTCT	G	1773.73	.	AC=2;AF=1.00;AN=2;BaseQRankSum=-0.706;ClippingRankSum=0.000;DP=43;ExcessHet=3.0103;FS=0.000;MLEAC=2;MLEAF=1.00;MQ=43.41;MQRankSum=-0.608;QD=29.59;ReadPosRankSum=0.319;SOR=0.262	GT:AD:DP:GQ:PL	1/1:1,42:43:57:1811,57,0
2R	5472650	.	T	A	1236.77	.	AC=2;AF=1.00;AN=2;BaseQRankSum=0.038;ClippingRankSum=0.000;DP=48;ExcessHet=3.0103;FS=0.000;MLEAC=2;MLEAF=1.00;MQ=43.72;MQRankSum=-0.315;QD=25.77;ReadPosRankSum=-0.424;SOR=0.422	GT:AD:DP:GQ:PL	1/1:1,47:48:99:1265,116,0
2R	5472728	.	T	A	1351.77	.	AC=2;AF=1.00;AN=2;BaseQRankSum=-1.375;ClippingRankSum=0.000;DP=52;ExcessHet=3.0103;FS=0.000;MLEAC=2;MLEAF=1.00;MQ=43.89;MQRankSum=-0.167;QD=26.51;ReadPosRankSum=1.166;SOR=0.256	GT:AD:DP:GQ:PL	1/1:1,50:51:99:1380,123,0
2R	5473070	.	A	G	1665.77	.	AC=2;AF=1.00;AN=2;DP=64;ExcessHet=3.0103;FS=0.000;MLEAC=2;MLEAF=1.00;MQ=43.37;QD=26.03;SOR=0.756	GT:AD:DP:GQ:PL	1/1:0,64:64:99:1694,191,0
2R	5473098	.	G	T	2942.77	.	AC=2;AF=1.00;AN=2;DP=65;ExcessHet=3.0103;FS=0.000;MLEAC=2;MLEAF=1.00;MQ=43.31;QD=30.43;SOR=1.000	GT:AD:DP:GQ:PL	1/1:0,65:65:99:2971,199,0
2R	5473099	.	ACGATGC	A	2977.73	.	AC=2;AF=1.00;AN=2;DP=66;ExcessHet=3.0103;FS=0.000;MLEAC=2;MLEAF=1.00;MQ=43.32;QD=28.02;SOR=1.033	GT:AD:DP:GQ:PL	1/1:0,66:66:99:3015,202,0
2R	5473107	.	G	GC	3022.73	.	AC=2;AF=1.00;AN=2;DP=67;ExcessHet=3.0103;FS=0.000;MLEAC=2;MLEAF=1.00;MQ=43.33;QD=30.82;SOR=1.066	GT:AD:DP:GQ:PL	1/1:0,67:67:99:3060,205,0
2R	5473111	.	GC	G	3112.73	.	AC=2;AF=1.00;AN=2;DP=68;ExcessHet=3.0103;FS=0.000;MLEAC=2;MLEAF=1.00;MQ=43.34;QD=24.23;SOR=0.949	GT:AD:DP:GQ:PL	1/1:0,68:68:99:3150,211,0
2R	5473114	.	G	T	3076.77	.	AC=2;AF=1.00;AN=2;DP=68;ExcessHet=3.0103;FS=0.000;MLEAC=2;MLEAF=1.00;MQ=43.31;QD=27.45;SOR=0.949	GT:AD:DP:GQ:PL	1/1:0,68:68:99:3105,208,0
2R	5473116	.	ACTATG	A	3022.73	.	AC=2;AF=1.00;AN=2;DP=68;ExcessHet=3.0103;FS=0.000;MLEAC=2;MLEAF=1.00;MQ=43.31;QD=29.31;SOR=0.949	GT:AD:DP:GQ:PL	1/1:0,68:68:99:3060,205,0
2R	5473160	.	A	G	1823.77	.	AC=2;AF=1.00;AN=2;DP=70;ExcessHet=3.0103;FS=0.000;MLEAC=2;MLEAF=1.00;MQ=43.37;QD=26.05;SOR=0.941	GT:AD:DP:GQ:PL	1/1:0,70:70:99:1852,208,0
2R	5473408	.	A	T	1557.77	.	AC=2;AF=1.00;AN=2;DP=56;ExcessHet=3.0103;FS=0.000;MLEAC=2;MLEAF=1.00;MQ=43.45;QD=27.82;SOR=1.101	GT:AD:DP:GQ:PL	1/1:0,56:56:99:1586,168,0
2R	5473462	.	A	C	1259.77	.	AC=2;AF=1.00;AN=2;DP=48;ExcessHet=3.0103;FS=0.000;MLEAC=2;MLEAF=1.00;MQ=43.48;QD=26.80;SOR=0.919	GT:AD:DP:GQ:PL	1/1:0,47:47:99:1288,141,0
2R	5474389	.	C	A	1404.77	.	AC=2;AF=1.00;AN=2;DP=52;ExcessHet=3.0103;FS=0.000;MLEAC=2;MLEAF=1.00;MQ=43.27;QD=27.01;SOR=1.036	GT:AD:DP:GQ:PL	1/1:0,52:52:99:1433,156,0
2R	5474450	.	A	T	1041.77	.	AC=2;AF=1.00;AN=2;DP=39;ExcessHet=3.0103;FS=0.000;MLEAC=2;MLEAF=1.00;MQ=42.12;QD=26.71;SOR=1.096	GT:AD:DP:GQ:PL	1/1:0,39:39:99:1070,117,0
2R	5474460	.	T	TAGATAGATAGATAG	1883.73	.	AC=2;AF=1.00;AN=2;DP=37;ExcessHet=3.0103;FS=0.000;MLEAC=2;MLEAF=1.00;MQ=41.88;QD=30.58;SOR=1.085	GT:AD:DP:GQ:PL	1/1:0,34:34:99:1921,128,0
2R	5474464	.	T	TC	1762.73	.	AC=2;AF=1.00;AN=2;DP=40;ExcessHet=3.0103;FS=0.000;MLEAC=2;MLEAF=1.00;MQ=41.68;QD=28.30;SOR=0.793	GT:AD:DP:GQ:PL	1/1:0,40:40:99:1800,120,0
2R	5474467	.	T	TTCAGATAGATAAATAGATATATCTG	2177.73	.	AC=2;AF=1.00;AN=2;DP=39;ExcessHet=3.0103;FS=0.000;MLEAC=2;MLEAF=1.00;MQ=41.62;QD=31.32;SOR=0.743	GT:AD:DP:GQ:PL	1/1:0,39:39:99:2215,150,0
2R	5474485	.	CA	C	2166.73	.	AC=2;AF=1.00;AN=2;DP=49;ExcessHet=3.0103;FS=0.000;MLEAC=2;MLEAF=1.00;MQ=42.37;QD=32.73;SOR=1.112	GT:AD:DP:GQ:PL	1/1:0,49:49:99:2204,147,0
2R	5474487	.	TTAG	T	2166.73	.	AC=2;AF=1.00;AN=2;DP=49;ExcessHet=3.0103;FS=0.000;MLEAC=2;MLEAF=1.00;MQ=42.37;QD=31.21;SOR=1.112	GT:AD:DP:GQ:PL	1/1:0,49:49:99:2204,148,0
2R	5474511	.	C	T	1333.77	.	AC=2;AF=1.00;AN=2;DP=50;ExcessHet=3.0103;FS=0.000;MLEAC=2;MLEAF=1.00;MQ=42.76;QD=26.68;SOR=1.270	GT:AD:DP:GQ:PL	1/1:0,50:50:99:1362,150,0
2R	5474633	.	A	AT	739.73	.	AC=2;AF=1.00;AN=2;DP=44;ExcessHet=3.0103;FS=0.000;MLEAC=2;MLEAF=1.00;MQ=43.69;QD=19.99;SOR=0.880	GT:AD:DP:GQ:PL	1/1:0,37:37:99:777,112,0
2R	5475127	.	G	T	2240.77	.	AC=2;AF=1.00;AN=2;BaseQRankSum=-1.080;ClippingRankSum=0.000;DP=53;ExcessHet=3.0103;FS=3.625;MLEAC=2;MLEAF=1.00;MQ=43.75;MQRankSum=0.000;QD=26.62;ReadPosRankSum=1.569;SOR=0.726	GT:AD:DP:GQ:PL	1/1:1,52:53:89:2269,89,0
2R	5475128	.	TAA	T	2231.73	.	AC=2;AF=1.00;AN=2;BaseQRankSum=1.117;ClippingRankSum=0.000;DP=53;ExcessHet=3.0103;FS=3.625;MLEAC=2;MLEAF=1.00;MQ=43.75;MQRankSum=0.000;QD=32.47;ReadPosRankSum=1.537;SOR=0.726	GT:AD:DP:GQ:PL	1/1:1,52:53:89:2269,89,0
2R	5475148	.	C	A	1485.77	.	AC=2;AF=1.00;AN=2;BaseQRankSum=1.000;ClippingRankSum=0.000;DP=57;ExcessHet=3.0103;FS=3.087;MLEAC=2;MLEAF=1.00;MQ=43.74;MQRankSum=-0.095;QD=26.07;ReadPosRankSum=0.458;SOR=0.335	GT:AD:DP:GQ:PL	1/1:1,56:57:99:1514,145,0
2R	5475350	.	AT	A	1225.73	.	AC=2;AF=1.00;AN=2;BaseQRankSum=-1.415;ClippingRankSum=0.000;DP=72;ExcessHet=3.0103;FS=0.000;MLEAC=2;MLEAF=1.00;MQ=43.81;MQRankSum=-0.370;QD=18.86;ReadPosRankSum=-1.901;SOR=0.790	GT:AD:DP:GQ:PL	1/1:2,63:65:99:1263,161,0
2R	5475448	.	C	T	1394.77	.	AC=2;AF=1.00;AN=2;DP=50;ExcessHet=3.0103;FS=0.000;MLEAC=2;MLEAF=1.00;MQ=43.75;QD=27.90;SOR=1.656	GT:AD:DP:GQ:PL	1/1:0,50:50:99:1423,150,0
2R	5475520	.	C	CAA	426.73	.	AC=2;AF=1.00;AN=2;DP=32;ExcessHet=3.0103;FS=0.000;MLEAC=1;MLEAF=0.500;MQ=42.83;QD=25.10;SOR=0.941	GT:AD:DP:GQ:PL	1/1:0,17:17:62:404,62,0
2R	5475547	.	A	G	1454.77	.	AC=2;AF=1.00;AN=2;DP=33;ExcessHet=3.0103;FS=0.000;MLEAC=2;MLEAF=1.00;MQ=43.85;QD=33.39;SOR=1.751	GT:AD:DP:GQ:PL	1/1:0,33:33:99:1483,102,0
2R	5475557	.	T	A	1535.77	.	AC=2;AF=1.00;AN=2;DP=37;ExcessHet=3.0103;FS=0.000;MLEAC=2;MLEAF=1.00;MQ=43.82;QD=31.37;SOR=1.609	GT:AD:DP:GQ:PL	1/1:0,37:37:99:1564,111,0
2R	5476409	.	A	G	790.77	.	AC=2;AF=1.00;AN=2;BaseQRankSum=2.231;ClippingRankSum=0.000;DP=35;ExcessHet=3.0103;FS=5.586;MLEAC=2;MLEAF=1.00;MQ=43.94;MQRankSum=0.000;QD=23.26;ReadPosRankSum=0.455;SOR=3.545	GT:AD:DP:GQ:PL	1/1:2,32:34:65:819,65,0
2R	5476684	.	T	TAGCGTA	2256.73	.	AC=2;AF=1.00;AN=2;DP=54;ExcessHet=3.0103;FS=0.000;MLEAC=2;MLEAF=1.00;MQ=43.65;QD=33.39;SOR=0.952	GT:AD:DP:GQ:PL	1/1:0,50:50:99:2294,153,0
2R	5476718	.	T	A	1290.77	.	AC=2;AF=1.00;AN=2;DP=48;ExcessHet=3.0103;FS=0.000;MLEAC=2;MLEAF=1.00;MQ=43.37;QD=26.89;SOR=1.067	GT:AD:DP:GQ:PL	1/1:0,48:48:99:1319,144,0
2R	5476833	.	T	A	1690.77	.	AC=2;AF=1.00;AN=2;DP=62;ExcessHet=3.0103;FS=0.000;MLEAC=2;MLEAF=1.00;MQ=43.45;QD=27.27;SOR=0.758	GT:AD:DP:GQ:PL	1/1:0,62:62:99:1719,186,0
2R	5476996	.	A	T	1426.77	.	AC=2;AF=1.00;AN=2;DP=51;ExcessHet=3.0103;FS=0.000;MLEAC=2;MLEAF=1.00;MQ=43.66;QD=27.98;SOR=1.314	GT:AD:DP:GQ:PL	1/1:0,51:51:99:1455,153,0
2R	5477119	.	C	T	2117.77	.	AC=2;AF=1.00;AN=2;DP=52;ExcessHet=3.0103;FS=0.000;MLEAC=2;MLEAF=1.00;MQ=43.89;QD=28.52;SOR=0.941	GT:AD:DP:GQ:PL	1/1:0,52:52:99:2146,159,0
2R	5477135	.	T	G	1978.77	.	AC=2;AF=1.00;AN=2;DP=46;ExcessHet=3.0103;FS=0.000;MLEAC=2;MLEAF=1.00;MQ=44.00;QD=34.77;SOR=0.874	GT:AD:DP:GQ:PL	1/1:0,46:46:99:2007,144,0
2R	5477257	.	G	T	1390.77	.	AC=2;AF=1.00;AN=2;DP=53;ExcessHet=3.0103;FS=0.000;MLEAC=2;MLEAF=1.00;MQ=44.00;QD=26.75;SOR=1.358	GT:AD:DP:GQ:PL	1/1:0,52:52:99:1419,155,0
2R	5477296	.	A	C	1457.77	.	AC=2;AF=1.00;AN=2;DP=54;ExcessHet=3.0103;FS=0.000;MLEAC=2;MLEAF=1.00;MQ=43.51;QD=27.00;SOR=0.846	GT:AD:DP:GQ:PL	1/1:0,54:54:99:1486,162,0
2R	5477340	.	A	T	1417.77	.	AC=2;AF=1.00;AN=2;DP=51;ExcessHet=3.0103;FS=0.000;MLEAC=2;MLEAF=1.00;MQ=43.48;QD=27.80;SOR=0.900	GT:AD:DP:GQ:PL	1/1:0,51:51:99:1446,153,0
2R	5477357	.	G	A	1267.77	.	AC=2;AF=1.00;AN=2;DP=48;ExcessHet=3.0103;FS=0.000;MLEAC=2;MLEAF=1.00;MQ=43.45;QD=26.41;SOR=0.963	GT:AD:DP:GQ:PL	1/1:0,48:48:99:1296,144,0
2R	5477662	.	A	T	1242.77	.	AC=2;AF=1.00;AN=2;DP=48;ExcessHet=3.0103;FS=0.000;MLEAC=2;MLEAF=1.00;MQ=44.00;QD=25.89;SOR=1.426	GT:AD:DP:GQ:PL	1/1:0,48:48:99:1271,143,0
2R	5477796	.	T	C	1166.77	.	AC=2;AF=1.00;AN=2;DP=45;ExcessHet=3.0103;FS=0.000;MLEAC=2;MLEAF=1.00;MQ=43.94;QD=25.93;SOR=0.829	GT:AD:DP:GQ:PL	1/1:0,45:45:99:1195,135,0
2R	5477956	.	G	T	1617.77	.	AC=2;AF=1.00;AN=2;DP=59;ExcessHet=3.0103;FS=0.000;MLEAC=2;MLEAF=1.00;MQ=43.92;QD=27.42;SOR=0.871	GT:AD:DP:GQ:PL	1/1:0,59:59:99:1646,177,0
2R	5478241	.	T	C	2644.79	.	AC=2;AF=1.00;AN=2;BaseQRankSum=-0.530;ClippingRankSum=0.000;DP=66;ExcessHet=3.0103;FS=0.000;MLEAC=2;MLEAF=1.00;MQ=43.73;MQRankSum=-0.231;QD=25.33;ReadPosRankSum=-0.187;SOR=0.569	GT:AD:DP:GQ:PL	1/1:1,64:65:23:2673,23,0
2R	5478242	.	GAGTTA	G	2635.75	.	AC=2;AF=1.00;AN=2;BaseQRankSum=0.900;ClippingRankSum=0.000;DP=65;ExcessHet=3.0103;FS=0.000;MLEAC=2;MLEAF=1.00;MQ=43.75;MQRankSum=-0.194;QD=27.80;ReadPosRankSum=-0.352;SOR=0.606	GT:AD:DP:GQ:PL	1/1:1,63:64:23:2673,23,0
2R	5478248	.	CTTG	C	2657.75	.	AC=2;AF=1.00;AN=2;BaseQRankSum=1.102;ClippingRankSum=0.000;DP=65;ExcessHet=3.0103;FS=0.000;MLEAC=2;MLEAF=1.00;MQ=43.75;MQRankSum=-0.194;QD=30.67;ReadPosRankSum=-0.839;SOR=0.606	GT:AD:DP:GQ:PL	1/1:1,63:64:24:2695,24,0
2R	5478253	.	T	A	2666.78	.	AC=2;AF=1.00;AN=2;BaseQRankSum=-0.571;ClippingRankSum=0.000;DP=65;ExcessHet=3.0103;FS=0.000;MLEAC=2;MLEAF=1.00;MQ=43.75;MQRankSum=-0.194;QD=35.45;ReadPosRankSum=-0.674;SOR=0.670	GT:AD:DP:GQ:PL	1/1:1,63:64:24:2695,24,0
2R	5478407	.	A	C	1679.77	.	AC=2;AF=1.00;AN=2;DP=62;ExcessHet=3.0103;FS=0.000;MLEAC=2;MLEAF=1.00;MQ=43.85;QD=27.09;SOR=1.057	GT:AD:DP:GQ:PL	1/1:0,62:62:99:1708,185,0
2R	5478531	.	G	GA	2501.73	.	AC=2;AF=1.00;AN=2;BaseQRankSum=0.552;ClippingRankSum=0.000;DP=59;ExcessHet=3.0103;FS=0.000;MLEAC=2;MLEAF=1.00;MQ=44.00;MQRankSum=0.000;QD=27.97;ReadPosRankSum=-1.106;SOR=0.237	GT:AD:DP:GQ:PL	1/1:1,57:58:99:2539,125,0
2R	5478534	.	C	A	2539.77	.	AC=2;AF=1.00;AN=2;BaseQRankSum=0.894;ClippingRankSum=0.000;DP=61;ExcessHet=3.0103;FS=3.082;MLEAC=2;MLEAF=1.00;MQ=43.86;MQRankSum=-0.092;QD=33.59;ReadPosRankSum=-1.250;SOR=0.328	GT:AD:DP:GQ:PL	1/1:1,60:61:99:2568,128,0
2R	5478659	.	A	G	1624.77	.	AC=2;AF=1.00;AN=2;DP=60;ExcessHet=3.0103;FS=0.000;MLEAC=2;MLEAF=1.00;MQ=42.62;QD=27.08;SOR=0.831	GT:AD:DP:GQ:PL	1/1:0,60:60:99:1653,180,0
2R	5479021	.	C	G	1433.77	.	AC=2;AF=1.00;AN=2;BaseQRankSum=0.632;ClippingRankSum=0.000;DP=57;ExcessHet=3.0103;FS=0.000;MLEAC=2;MLEAF=1.00;MQ=43.37;MQRankSum=-0.320;QD=25.15;ReadPosRankSum=1.916;SOR=0.252	GT:AD:DP:GQ:PL	1/1:1,56:57:99:1462,143,0
2R	5479209	.	G	A	1418.77	.	AC=2;AF=1.00;AN=2;DP=54;ExcessHet=3.0103;FS=0.000;MLEAC=2;MLEAF=1.00;MQ=44.00;QD=26.77;SOR=0.808	GT:AD:DP:GQ:PL	1/1:0,53:53:99:1447,159,0
2R	5479310	.	C	T	2386.77	.	AC=2;AF=1.00;AN=2;DP=54;ExcessHet=3.0103;FS=0.000;MLEAC=2;MLEAF=1.00;MQ=44.00;QD=32.45;SOR=1.118	GT:AD:DP:GQ:PL	1/1:0,54:54:99:2415,166,0
2R	5479312	.	C	G	2386.77	.	AC=2;AF=1.00;AN=2;DP=54;ExcessHet=3.0103;FS=0.000;MLEAC=2;MLEAF=1.00;MQ=44.00;QD=29.45;SOR=1.118	GT:AD:DP:GQ:PL	1/1:0,54:54:99:2415,166,0
2R	5479402	.	A	G	1621.77	.	AC=2;AF=1.00;AN=2;DP=62;ExcessHet=3.0103;FS=0.000;MLEAC=2;MLEAF=1.00;MQ=44.00;QD=26.16;SOR=0.826	GT:AD:DP:GQ:PL	1/1:0,62:62:99:1650,186,0
2R	5479817	.	T	C	1470.77	.	AC=2;AF=1.00;AN=2;DP=56;ExcessHet=3.0103;FS=0.000;MLEAC=2;MLEAF=1.00;MQ=43.30;QD=26.74;SOR=0.884	GT:AD:DP:GQ:PL	1/1:0,55:55:99:1499,165,0
2R	5479903	.	C	T	1450.77	.	AC=2;AF=1.00;AN=2;DP=54;ExcessHet=3.0103;FS=0.000;MLEAC=2;MLEAF=1.00;MQ=43.84;QD=26.87;SOR=0.931	GT:AD:DP:GQ:PL	1/1:0,54:54:99:1479,162,0
2R	5479938	.	A	ACG	2189.73	.	AC=2;AF=1.00;AN=2;DP=57;ExcessHet=3.0103;FS=0.000;MLEAC=2;MLEAF=1.00;MQ=44.00;QD=30.27;SOR=0.960	GT:AD:DP:GQ:PL	1/1:0,57:57:99:2227,172,0
2R	5480183	.	C	G	1725.77	.	AC=2;AF=1.00;AN=2;DP=63;ExcessHet=3.0103;FS=0.000;MLEAC=2;MLEAF=1.00;MQ=42.78;QD=27.39;SOR=0.724	GT:AD:DP:GQ:PL	1/1:0,63:63:99:1754,189,0
2R	5480201	.	T	G	2606.77	.	AC=2;AF=1.00;AN=2;DP=58;ExcessHet=3.0103;FS=0.000;MLEAC=2;MLEAF=1.00;MQ=42.84;QD=29.54;SOR=0.762	GT:AD:DP:GQ:PL	1/1:0,58:58:99:2635,178,0
2R	5480203	.	T	C	2606.77	.	AC=2;AF=1.00;AN=2;DP=59;ExcessHet=3.0103;FS=0.000;MLEAC=2;MLEAF=1.00;MQ=42.86;QD=26.93;SOR=0.726	GT:AD:DP:GQ:PL	1/1:0,59:59:99:2635,178,0
2R	5480499	.	G	C	1050.77	.	AC=2;AF=1.00;AN=2;DP=39;ExcessHet=3.0103;FS=0.000;MLEAC=2;MLEAF=1.00;MQ=43.66;QD=27.65;SOR=0.693	GT:AD:DP:GQ:PL	1/1:0,38:38:99:1079,114,0
2R	5480626	.	CT	C	457.75	.	AC=2;AF=1.00;AN=2;BaseQRankSum=0.173;ClippingRankSum=0.000;DP=36;ExcessHet=3.0103;FS=0.000;MLEAC=2;MLEAF=1.00;MQ=41.10;MQRankSum=-0.079;QD=14.77;ReadPosRankSum=2.106;SOR=0.458	GT:AD:DP:GQ:PL	1/1:3,28:31:24:495,24,0
2R	5480750	.	T	G	1061.77	.	AC=2;AF=1.00;AN=2;DP=25;ExcessHet=3.0103;FS=0.000;MLEAC=2;MLEAF=1.00;MQ=37.71;QD=32.37;SOR=1.893	GT:AD:DP:GQ:PL	1/1:0,25:25:75:1090,75,0
2R	5480772	.	A	T	1250.77	.	AC=2;AF=1.00;AN=2;DP=32;ExcessHet=3.0103;FS=0.000;MLEAC=2;MLEAF=1.00;MQ=36.68;QD=29.62;SOR=1.473	GT:AD:DP:GQ:PL	1/1:0,32:32:96:1279,96,0
2R	5480908	.	G	T	1030.77	.	AC=2;AF=1.00;AN=2;DP=25;ExcessHet=3.0103;FS=0.000;MLEAC=2;MLEAF=1.00;MQ=34.00;QD=26.98;SOR=1.136	GT:AD:DP:GQ:PL	1/1:0,25:25:75:1059,75,0
2R	5480930	.	T	C	968.77	.	AC=2;AF=1.00;AN=2;DP=23;ExcessHet=3.0103;FS=0.000;MLEAC=2;MLEAF=1.00;MQ=32.70;QD=24.74;SOR=1.708	GT:AD:DP:GQ:PL	1/1:0,23:23:69:997,69,0
2R	5480954	.	GCCATTCCTGAA	G	836.73	.	AC=2;AF=1.00;AN=2;DP=19;ExcessHet=3.0103;FS=0.000;MLEAC=2;MLEAF=1.00;MQ=31.55;QD=23.43;SOR=3.611	GT:AD:DP:GQ:PL	1/1:0,19:19:60:874,60,0
2R	5480970	.	A	AT	830.73	.	AC=2;AF=1.00;AN=2;DP=20;ExcessHet=3.0103;FS=0.000;MLEAC=2;MLEAF=1.00;MQ=30.50;QD=28.30;SOR=3.716	GT:AD:DP:GQ:PL	1/1:0,20:20:60:868,60,0
2R	5481198	.	T	C	1015.77	.	AC=2;AF=1.00;AN=2;BaseQRankSum=-0.565;ClippingRankSum=0.000;DP=44;ExcessHet=3.0103;FS=0.000;MLEAC=2;MLEAF=1.00;MQ=31.84;MQRankSum=2.040;QD=23.09;ReadPosRankSum=-0.575;SOR=1.005	GT:AD:DP:GQ:PL	1/1:2,42:44:80:1044,80,0
2R	5481304	.	GT	G	1168.73	.	AC=2;AF=1.00;AN=2;DP=26;ExcessHet=3.0103;FS=0.000;MLEAC=2;MLEAF=1.00;MQ=34.30;QD=29.33;SOR=1.022	GT:AD:DP:GQ:PL	1/1:0,26:26:81:1206,81,0
2R	5481316	.	T	A	1267.77	.	AC=2;AF=1.00;AN=2;DP=29;ExcessHet=3.0103;FS=0.000;MLEAC=2;MLEAF=1.00;MQ=34.59;QD=28.80;SOR=1.255	GT:AD:DP:GQ:PL	1/1:0,29:29:87:1296,87,0
2R	5481338	.	A	G	1210.77	.	AC=2;AF=1.00;AN=2;DP=29;ExcessHet=3.0103;FS=0.000;MLEAC=2;MLEAF=1.00;MQ=35.08;QD=34.72;SOR=1.460	GT:AD:DP:GQ:PL	1/1:0,29:29:87:1239,87,0
2R	5481376	.	C	CATTAAGGAGGGCAA	1156.73	.	AC=2;AF=1.00;AN=2;DP=25;ExcessHet=3.0103;FS=0.000;MLEAC=2;MLEAF=1.00;MQ=36.60;QD=30.47;SOR=2.124	GT:AD:DP:GQ:PL	1/1:0,24:24:81:1194,81,0
2R	5481504	.	C	T	621.77	.	AC=2;AF=1.00;AN=2;BaseQRankSum=1.580;ClippingRankSum=0.000;DP=26;ExcessHet=3.0103;FS=0.000;MLEAC=2;MLEAF=1.00;MQ=33.85;MQRankSum=1.135;QD=23.91;ReadPosRankSum=-0.144;SOR=0.544	GT:AD:DP:GQ:PL	1/1:1,25:26:52:650,52,0
2R	5481547	.	A	C	478.77	.	AC=2;AF=1.00;AN=2;DP=20;ExcessHet=3.0103;FS=0.000;MLEAC=2;MLEAF=1.00;MQ=33.94;QD=23.94;SOR=1.402	GT:AD:DP:GQ:PL	1/1:0,20:20:59:507,59,0
2R	5482090	.	T	G	540.77	.	AC=2;AF=1.00;AN=2;DP=21;ExcessHet=3.0103;FS=0.000;MLEAC=2;MLEAF=1.00;MQ=35.15;QD=25.75;SOR=0.784	GT:AD:DP:GQ:PL	1/1:0,21:21:63:569,63,0
2R	5482392	.	G	T	761.77	.	AC=2;AF=1.00;AN=2;DP=30;ExcessHet=3.0103;FS=0.000;MLEAC=2;MLEAF=1.00;MQ=33.24;QD=25.39;SOR=1.143	GT:AD:DP:GQ:PL	1/1:0,30:30:90:790,90,0
2R	5482464	.	TCCCCACCATCTGTGTTTTGCGTTCCAGTCACCTG	T	1088.73	.	AC=2;AF=1.00;AN=2;DP=26;ExcessHet=3.0103;FS=0.000;MLEAC=2;MLEAF=1.00;MQ=33.99;QD=29.83;SOR=0.941	GT:AD:DP:GQ:PL	1/1:0,25:25:76:1126,76,0
2R	5482710	.	A	C	648.77	.	AC=2;AF=1.00;AN=2;DP=26;ExcessHet=3.0103;FS=0.000;MLEAC=2;MLEAF=1.00;MQ=31.60;QD=25.95;SOR=0.770	GT:AD:DP:GQ:PL	1/1:0,25:25:75:677,75,0
2R	5482751	.	A	G	610.77	.	AC=2;AF=1.00;AN=2;DP=25;ExcessHet=3.0103;FS=0.000;MLEAC=2;MLEAF=1.00;MQ=32.19;QD=24.43;SOR=1.358	GT:AD:DP:GQ:PL	1/1:0,25:25:74:639,74,0
2R	5482855	.	C	T	677.77	.	AC=2;AF=1.00;AN=2;DP=25;ExcessHet=3.0103;FS=0.000;MLEAC=2;MLEAF=1.00;MQ=34.93;QD=27.11;SOR=2.215	GT:AD:DP:GQ:PL	1/1:0,25:25:75:706,75,0
2R	5482937	.	CT	C	752.73	.	AC=2;AF=1.00;AN=2;DP=18;ExcessHet=3.0103;FS=0.000;MLEAC=2;MLEAF=1.00;MQ=29.37;QD=29.68;SOR=0.914	GT:AD:DP:GQ:PL	1/1:0,18:18:54:790,54,0
2R	5482940	.	T	TA	752.73	.	AC=2;AF=1.00;AN=2;DP=17;ExcessHet=3.0103;FS=0.000;MLEAC=2;MLEAF=1.00;MQ=29.79;QD=27.60;SOR=0.804	GT:AD:DP:GQ:PL	1/1:0,17:17:54:790,54,0
2R	5483059	.	T	G	593.77	.	AC=2;AF=1.00;AN=2;DP=24;ExcessHet=3.0103;FS=0.000;MLEAC=2;MLEAF=1.00;MQ=28.04;QD=24.74;SOR=2.124	GT:AD:DP:GQ:PL	1/1:0,24:24:72:622,72,0
2R	5483117	.	T	G	582.74	.	AC=1;AF=0.500;AN=2;BaseQRankSum=0.141;ClippingRankSum=0.000;DP=28;ExcessHet=3.0103;FS=0.000;MLEAC=1;MLEAF=0.500;MQ=28.50;MQRankSum=-0.139;QD=20.81;ReadPosRankSum=1.754;SOR=0.693	GT:AD:DP:GQ:PL	0/1:2,26:28:6:610,0,6
2R	5483321	.	G	C	822.77	.	AC=2;AF=1.00;AN=2;DP=34;ExcessHet=3.0103;FS=0.000;MLEAC=2;MLEAF=1.00;MQ=30.29;QD=24.93;SOR=0.880	GT:AD:DP:GQ:PL	1/1:0,33:33:98:851,98,0
2R	5483458	.	G	T	1020.77	.	AC=2;AF=1.00;AN=2;DP=39;ExcessHet=3.0103;FS=0.000;MLEAC=2;MLEAF=1.00;MQ=34.45;QD=26.86;SOR=1.493	GT:AD:DP:GQ:PL	1/1:0,38:38:99:1049,114,0
2R	5483488	.	C	CAG	1717.73	.	AC=2;AF=1.00;AN=2;DP=38;ExcessHet=3.0103;FS=0.000;MLEAC=2;MLEAF=1.00;MQ=36.13;QD=32.34;SOR=1.670	GT:AD:DP:GQ:PL	1/1:0,38:38:99:1755,117,0
2R	5483489	.	TACCTC	T	1717.73	.	AC=2;AF=1.00;AN=2;DP=39;ExcessHet=3.0103;FS=0.000;MLEAC=2;MLEAF=1.00;MQ=36.35;QD=26.97;SOR=1.730	GT:AD:DP:GQ:PL	1/1:0,39:39:99:1755,117,0
2R	5483495	.	C	G	1726.77	.	AC=2;AF=1.00;AN=2;DP=39;ExcessHet=3.0103;FS=0.000;MLEAC=2;MLEAF=1.00;MQ=36.35;QD=27.36;SOR=1.730	GT:AD:DP:GQ:PL	1/1:0,39:39:99:1755,117,0
2R	5483554	.	T	TTTG	1534.73	.	AC=2;AF=1.00;AN=2;DP=41;ExcessHet=3.0103;FS=0.000;MLEAC=1;MLEAF=0.500;MQ=39.70;QD=29.21;SOR=1.101	GT:AD:DP:GQ:PL	1/1:0,40:40:99:1569,123,0
2R	5483588	.	A	C	1168.77	.	AC=2;AF=1.00;AN=2;DP=45;ExcessHet=3.0103;FS=0.000;MLEAC=2;MLEAF=1.00;MQ=40.95;QD=25.97;SOR=0.737	GT:AD:DP:GQ:PL	1/1:0,45:45:99:1197,134,0
2R	5483755	.	A	C	1343.77	.	AC=2;AF=1.00;AN=2;DP=52;ExcessHet=3.0103;FS=0.000;MLEAC=2;MLEAF=1.00;MQ=43.92;QD=25.84;SOR=0.770	GT:AD:DP:GQ:PL	1/1:0,52:52:99:1372,154,0
2R	5483767	.	T	C	1391.77	.	AC=2;AF=1.00;AN=2;DP=53;ExcessHet=3.0103;FS=0.000;MLEAC=2;MLEAF=1.00;MQ=43.93;QD=26.76;SOR=0.770	GT:AD:DP:GQ:PL	1/1:0,52:52:99:1420,156,0
2R	5484059	.	T	C	1532.77	.	AC=2;AF=1.00;AN=2;DP=57;ExcessHet=3.0103;FS=0.000;MLEAC=2;MLEAF=1.00;MQ=44.00;QD=26.89;SOR=0.728	GT:AD:DP:GQ:PL	1/1:0,57:57:99:1561,171,0
2R	5484289	.	C	G	1774.77	.	AC=2;AF=1.00;AN=2;DP=66;ExcessHet=3.0103;FS=0.000;MLEAC=2;MLEAF=1.00;MQ=44.00;QD=26.89;SOR=0.693	GT:AD:DP:GQ:PL	1/1:0,66:66:99:1803,198,0
2R	5484651	.	G	A	1287.77	.	AC=2;AF=1.00;AN=2;DP=50;ExcessHet=3.0103;FS=0.000;MLEAC=2;MLEAF=1.00;MQ=43.92;QD=26.83;SOR=0.866	GT:AD:DP:GQ:PL	1/1:0,48:48:99:1316,144,0
2R	5484802	.	C	A	1177.77	.	AC=2;AF=1.00;AN=2;BaseQRankSum=0.807;ClippingRankSum=0.000;DP=47;ExcessHet=3.0103;FS=0.000;MLEAC=2;MLEAF=1.00;MQ=43.84;MQRankSum=-0.105;QD=25.06;ReadPosRankSum=-0.923;SOR=0.299	GT:AD:DP:GQ:PL	1/1:1,46:47:99:1206,113,0
2R	5484936	.	G	A	1330.77	.	AC=2;AF=1.00;AN=2;BaseQRankSum=0.295;ClippingRankSum=0.000;DP=53;ExcessHet=3.0103;FS=0.000;MLEAC=2;MLEAF=1.00;MQ=43.86;MQRankSum=-0.212;QD=25.11;ReadPosRankSum=-0.891;SOR=0.732	GT:AD:DP:GQ:PL	1/1:2,51:53:99:1359,120,0
2R	5485119	.	A	T	1762.77	.	AC=2;AF=1.00;AN=2;DP=69;ExcessHet=3.0103;FS=0.000;MLEAC=2;MLEAF=1.00;MQ=43.78;QD=26.71;SOR=0.818	GT:AD:DP:GQ:PL	1/1:0,66:66:99:1791,198,0
2R	5485132	.	T	A	1760.77	.	AC=2;AF=1.00;AN=2;DP=66;ExcessHet=3.0103;FS=0.000;MLEAC=2;MLEAF=1.00;MQ=43.77;QD=27.51;SOR=0.693	GT:AD:DP:GQ:PL	1/1:0,64:64:99:1789,192,0
2R	5485537	.	T	A	1541.77	.	AC=2;AF=1.00;AN=2;DP=59;ExcessHet=3.0103;FS=0.000;MLEAC=2;MLEAF=1.00;MQ=44.00;QD=26.13;SOR=1.034	GT:AD:DP:GQ:PL	1/1:0,59:59:99:1570,177,0
2R	5485676	.	A	AT	878.73	.	AC=2;AF=1.00;AN=2;DP=50;ExcessHet=3.0103;FS=0.000;MLEAC=2;MLEAF=1.00;MQ=43.59;QD=19.10;SOR=1.127	GT:AD:DP:GQ:PL	1/1:0,46:46:99:916,134,0
2R	5486355	.	A	T	3170.77	.	AC=2;AF=1.00;AN=2;DP=72;ExcessHet=3.0103;FS=0.000;MLEAC=2;MLEAF=1.00;MQ=38.38;QD=29.81;SOR=0.807	GT:AD:DP:GQ:PL	1/1:0,72:72:99:3199,220,0
2R	5486356	.	G	T	3170.77	.	AC=2;AF=1.00;AN=2;DP=72;ExcessHet=3.0103;FS=0.000;MLEAC=2;MLEAF=1.00;MQ=38.62;QD=30.56;SOR=0.749	GT:AD:DP:GQ:PL	1/1:0,72:72:99:3199,220,0
2R	5486626	.	C	CTGAT	2645.73	.	AC=2;AF=1.00;AN=2;DP=60;ExcessHet=3.0103;FS=0.000;MLEAC=2;MLEAF=1.00;MQ=30.60;QD=29.88;SOR=1.034	GT:AD:DP:GQ:PL	1/1:0,59:59:99:2683,180,0
2R	5486630	.	A	AAATG	2617.73	.	AC=2;AF=1.00;AN=2;DP=59;ExcessHet=3.0103;FS=0.000;MLEAC=2;MLEAF=1.00;MQ=30.19;QD=34.34;SOR=1.034	GT:AD:DP:GQ:PL	1/1:0,59:59:99:2655,178,0
2R	5486703	.	TTA	T	2003.73	.	AC=2;AF=1.00;AN=2;DP=62;ExcessHet=3.0103;FS=0.000;MLEAC=2;MLEAF=1.00;MQ=29.49;QD=32.32;SOR=0.826	GT:AD:DP:GQ:PL	1/1:0,62:62:99:2041,187,0
2R	5487156	.	A	C	1306.77	.	AC=2;AF=1.00;AN=2;DP=49;ExcessHet=3.0103;FS=0.000;MLEAC=2;MLEAF=1.00;MQ=38.24;QD=26.67;SOR=1.609	GT:AD:DP:GQ:PL	1/1:0,49:49:99:1335,147,0
2R	5487325	.	G	A	1866.77	.	AC=2;AF=1.00;AN=2;DP=70;ExcessHet=3.0103;FS=0.000;MLEAC=2;MLEAF=1.00;MQ=41.77;QD=26.67;SOR=1.011	GT:AD:DP:GQ:PL	1/1:0,70:70:99:1895,209,0
2R	5487804	.	G	T	1411.77	.	AC=2;AF=1.00;AN=2;DP=51;ExcessHet=3.0103;FS=0.000;MLEAC=2;MLEAF=1.00;MQ=43.96;QD=27.68;SOR=0.732	GT:AD:DP:GQ:PL	1/1:0,51:51:99:1440,153,0
2R	5487972	.	C	T	1260.77	.	AC=2;AF=1.00;AN=2;BaseQRankSum=-0.073;ClippingRankSum=0.000;DP=49;ExcessHet=3.0103;FS=3.285;MLEAC=2;MLEAF=1.00;MQ=44.00;MQRankSum=0.000;QD=25.73;ReadPosRankSum=-0.546;SOR=0.487	GT:AD:DP:GQ:PL	1/1:1,48:49:99:1289,119,0
2R	5488084	.	C	T	1727.77	.	AC=2;AF=1.00;AN=2;DP=65;ExcessHet=3.0103;FS=0.000;MLEAC=2;MLEAF=1.00;MQ=44.00;QD=26.58;SOR=0.787	GT:AD:DP:GQ:PL	1/1:0,65:65:99:1756,195,0
2R	5488196	.	T	G	1443.77	.	AC=2;AF=1.00;AN=2;DP=53;ExcessHet=3.0103;FS=0.000;MLEAC=2;MLEAF=1.00;MQ=42.10;QD=27.24;SOR=0.808	GT:AD:DP:GQ:PL	1/1:0,53:53:99:1472,158,0
2R	5488231	.	G	A	1460.77	.	AC=2;AF=1.00;AN=2;DP=53;ExcessHet=3.0103;FS=0.000;MLEAC=2;MLEAF=1.00;MQ=40.22;QD=27.56;SOR=0.892	GT:AD:DP:GQ:PL	1/1:0,53:53:99:1489,159,0
2R	5488574	.	C	T	1461.77	.	AC=2;AF=1.00;AN=2;DP=56;ExcessHet=3.0103;FS=0.000;MLEAC=2;MLEAF=1.00;MQ=37.75;QD=26.10;SOR=0.765	GT:AD:DP:GQ:PL	1/1:0,56:56:99:1490,167,0
2R	5488586	.	A	C	1480.77	.	AC=2;AF=1.00;AN=2;DP=55;ExcessHet=3.0103;FS=0.000;MLEAC=2;MLEAF=1.00;MQ=38.06;QD=26.92;SOR=0.804	GT:AD:DP:GQ:PL	1/1:0,55:55:99:1509,165,0
2R	5488611	.	G	A	1380.77	.	AC=2;AF=1.00;AN=2;DP=51;ExcessHet=3.0103;FS=0.000;MLEAC=2;MLEAF=1.00;MQ=38.13;QD=27.07;SOR=0.900	GT:AD:DP:GQ:PL	1/1:0,51:51:99:1409,153,0
2R	5488828	.	C	A	1366.77	.	AC=2;AF=1.00;AN=2;DP=50;ExcessHet=3.0103;FS=0.000;MLEAC=2;MLEAF=1.00;MQ=39.86;QD=27.34;SOR=0.693	GT:AD:DP:GQ:PL	1/1:0,50:50:99:1395,150,0
2R	5488909	.	G	A	1833.77	.	AC=2;AF=1.00;AN=2;DP=43;ExcessHet=3.0103;FS=0.000;MLEAC=2;MLEAF=1.00;MQ=39.35;QD=28.85;SOR=0.836	GT:AD:DP:GQ:PL	1/1:0,43:43:99:1862,129,0
2R	5488914	.	G	T	1884.77	.	AC=2;AF=1.00;AN=2;BaseQRankSum=-1.479;ClippingRankSum=0.000;DP=44;ExcessHet=3.0103;FS=0.000;MLEAC=2;MLEAF=1.00;MQ=39.30;MQRankSum=1.804;QD=34.04;ReadPosRankSum=2.058;SOR=0.242	GT:AD:DP:GQ:PL	1/1:1,43:44:99:1913,113,0
2R	5489041	.	A	AGTAGAAAGTCCGTTCAGT	1716.73	.	AC=2;AF=1.00;AN=2;DP=38;ExcessHet=3.0103;FS=0.000;MLEAC=2;MLEAF=1.00;MQ=38.26;QD=26.75;SOR=1.209	GT:AD:DP:GQ:PL	1/1:0,36:36:99:1754,117,0
2R	5489068	.	G	C	1524.77	.	AC=2;AF=1.00;AN=2;DP=34;ExcessHet=3.0103;FS=0.000;MLEAC=2;MLEAF=1.00;MQ=34.73;QD=31.33;SOR=0.693	GT:AD:DP:GQ:PL	1/1:0,34:34:99:1553,108,0
2R	5489075	.	CCCTAGCAGAAACG	C	1535.73	.	AC=2;AF=1.00;AN=2;DP=36;ExcessHet=3.0103;FS=0.000;MLEAC=2;MLEAF=1.00;MQ=34.72;QD=30.49;SOR=0.927	GT:AD:DP:GQ:PL	1/1:0,36:36:99:1573,108,0
2R	5489130	.	T	C	1195.77	.	AC=2;AF=1.00;AN=2;DP=47;ExcessHet=3.0103;FS=0.000;MLEAC=2;MLEAF=1.00;MQ=34.13;QD=26.57;SOR=1.154	GT:AD:DP:GQ:PL	1/1:0,45:45:99:1224,134,0
2R	5489158	.	A	G	1248.77	.	AC=2;AF=1.00;AN=2;DP=49;ExcessHet=3.0103;FS=0.000;MLEAC=2;MLEAF=1.00;MQ=32.99;QD=26.57;SOR=1.022	GT:AD:DP:GQ:PL	1/1:0,47:47:99:1277,141,0
2R	5489725	.	A	AGTCCTGATTGCGCTATGATGGCGGATC	2103.73	.	AC=2;AF=1.00;AN=2;DP=45;ExcessHet=3.0103;FS=0.000;MLEAC=2;MLEAF=1.00;MQ=29.63;QD=30.88;SOR=0.739	GT:AD:DP:GQ:PL	1/1:0,43:43:99:2141,145,0
2R	5489767	.	A	T	990.77	.	AC=2;AF=1.00;AN=2;DP=38;ExcessHet=3.0103;FS=0.000;MLEAC=2;MLEAF=1.00;MQ=35.74;QD=26.07;SOR=1.040	GT:AD:DP:GQ:PL	1/1:0,38:38:99:1019,114,0
2R	5490027	.	C	T	1011.77	.	AC=2;AF=1.00;AN=2;DP=38;ExcessHet=3.0103;FS=0.000;MLEAC=2;MLEAF=1.00;MQ=42.10;QD=26.63;SOR=0.693	GT:AD:DP:GQ:PL	1/1:0,38:38:99:1040,114,0
2R	5490074	.	G	GCCCACTGTGACT	1709.73	.	AC=2;AF=1.00;AN=2;DP=37;ExcessHet=3.0103;FS=0.000;MLEAC=2;MLEAF=1.00;MQ=43.29;QD=37.76;SOR=0.693	GT:AD:DP:GQ:PL	1/1:0,36:36:99:1747,117,0
2R	5490239	.	A	C	892.77	.	AC=2;AF=1.00;AN=2;DP=35;ExcessHet=3.0103;FS=0.000;MLEAC=2;MLEAF=1.00;MQ=43.78;QD=26.26;SOR=1.085	GT:AD:DP:GQ:PL	1/1:0,34:34:99:921,102,0
2R	5490937	.	A	T	1913.77	.	AC=2;AF=1.00;AN=2;DP=70;ExcessHet=3.0103;FS=0.000;MLEAC=2;MLEAF=1.00;MQ=43.74;QD=27.34;SOR=1.085	GT:AD:DP:GQ:PL	1/1:0,70:70:99:1942,209,0
2R	5491061	.	G	T	1969.77	.	AC=2;AF=1.00;AN=2;DP=74;ExcessHet=3.0103;FS=0.000;MLEAC=2;MLEAF=1.00;MQ=43.72;QD=26.62;SOR=1.288	GT:AD:DP:GQ:PL	1/1:0,74:74:99:1998,222,0
2R	5491260	.	C	A	2213.77	.	AC=2;AF=1.00;AN=2;DP=82;ExcessHet=3.0103;FS=0.000;MLEAC=2;MLEAF=1.00;MQ=43.74;QD=27.00;SOR=1.292	GT:AD:DP:GQ:PL	1/1:0,82:82:99:2242,246,0
2R	5491288	.	C	CG	1873.73	.	AC=2;AF=1.00;AN=2;DP=72;ExcessHet=3.0103;FS=0.000;MLEAC=2;MLEAF=1.00;MQ=43.79;QD=27.16;SOR=1.296	GT:AD:DP:GQ:PL	1/1:0,69:69:99:1911,210,0
2R	5491503	.	G	C	1515.77	.	AC=2;AF=1.00;AN=2;DP=57;ExcessHet=3.0103;FS=0.000;MLEAC=2;MLEAF=1.00;MQ=44.00;QD=26.59;SOR=1.238	GT:AD:DP:GQ:PL	1/1:0,57:57:99:1544,171,0
2R	5491773	.	G	C	1215.77	.	AC=2;AF=1.00;AN=2;DP=45;ExcessHet=3.0103;FS=0.000;MLEAC=2;MLEAF=1.00;MQ=43.96;QD=27.02;SOR=1.154	GT:AD:DP:GQ:PL	1/1:0,45:45:99:1244,135,0
2R	5491950	.	T	G	1353.77	.	AC=2;AF=1.00;AN=2;DP=51;ExcessHet=3.0103;FS=0.000;MLEAC=2;MLEAF=1.00;MQ=43.49;QD=26.54;SOR=0.732	GT:AD:DP:GQ:PL	1/1:0,51:51:99:1382,153,0
2R	5491987	.	G	A	1167.77	.	AC=2;AF=1.00;AN=2;DP=44;ExcessHet=3.0103;FS=0.000;MLEAC=2;MLEAF=1.00;MQ=43.60;QD=26.54;SOR=0.883	GT:AD:DP:GQ:PL	1/1:0,44:44:99:1196,132,0
2R	5492045	.	A	T	1317.77	.	AC=2;AF=1.00;AN=2;DP=49;ExcessHet=3.0103;FS=0.000;MLEAC=2;MLEAF=1.00;MQ=43.50;QD=26.89;SOR=0.733	GT:AD:DP:GQ:PL	1/1:0,49:49:99:1346,147,0
2R	5492106	.	T	G	1161.77	.	AC=2;AF=1.00;AN=2;BaseQRankSum=1.817;ClippingRankSum=0.000;DP=44;ExcessHet=3.0103;FS=0.000;MLEAC=2;MLEAF=1.00;MQ=43.62;MQRankSum=-0.371;QD=26.40;ReadPosRankSum=-0.552;SOR=0.283	GT:AD:DP:GQ:PL	1/1:1,43:44:99:1190,122,0
2R	5492264	.	T	TCATACGGACATATTCAGATCGACCCGGCTATTCTA	2443.73	.	AC=2;AF=1.00;AN=2;DP=50;ExcessHet=3.0103;FS=0.000;MLEAC=2;MLEAF=1.00;MQ=41.55;QD=28.09;SOR=1.609	GT:AD:DP:GQ:PL	1/1:0,49:49:99:2481,168,0
2R	5492356	.	A	T	1051.77	.	AC=2;AF=1.00;AN=2;DP=39;ExcessHet=3.0103;FS=0.000;MLEAC=2;MLEAF=1.00;MQ=42.67;QD=26.97;SOR=0.743	GT:AD:DP:GQ:PL	1/1:0,39:39:99:1080,117,0
2R	5492376	.	G	C	1139.77	.	AC=2;AF=1.00;AN=2;DP=43;ExcessHet=3.0103;FS=0.000;MLEAC=2;MLEAF=1.00;MQ=42.98;QD=26.51;SOR=0.739	GT:AD:DP:GQ:PL	1/1:0,43:43:99:1168,129,0
2R	5492512	.	A	G	1419.77	.	AC=2;AF=1.00;AN=2;DP=53;ExcessHet=3.0103;FS=0.000;MLEAC=2;MLEAF=1.00;MQ=41.97;QD=26.79;SOR=1.077	GT:AD:DP:GQ:PL	1/1:0,53:53:99:1448,159,0
2R	5492573	.	A	G	1313.77	.	AC=2;AF=1.00;AN=2;DP=48;ExcessHet=3.0103;FS=0.000;MLEAC=2;MLEAF=1.00;MQ=41.91;QD=27.37;SOR=0.866	GT:AD:DP:GQ:PL	1/1:0,48:48:99:1342,144,0
2R	5492889	.	T	C	1577.77	.	AC=2;AF=1.00;AN=2;DP=60;ExcessHet=3.0103;FS=0.000;MLEAC=2;MLEAF=1.00;MQ=42.47;QD=26.30;SOR=0.986	GT:AD:DP:GQ:PL	1/1:0,60:60:99:1606,178,0
2R	5492962	.	G	GTGACTACCAAAC	2527.73	.	AC=2;AF=1.00;AN=2;DP=56;ExcessHet=3.0103;FS=0.000;MLEAC=2;MLEAF=1.00;MQ=42.79;QD=31.75;SOR=1.262	GT:AD:DP:GQ:PL	1/1:0,55:55:99:2565,172,0
2R	5492965	.	G	A	2401.77	.	AC=2;AF=1.00;AN=2;DP=55;ExcessHet=3.0103;FS=0.000;MLEAC=2;MLEAF=1.00;MQ=42.77;QD=30.24;SOR=1.022	GT:AD:DP:GQ:PL	1/1:0,54:54:99:2430,163,0
2R	5492967	.	CGTT	C	2437.73	.	AC=2;AF=1.00;AN=2;DP=53;ExcessHet=3.0103;FS=0.000;MLEAC=2;MLEAF=1.00;MQ=42.72;QD=23.94;SOR=0.941	GT:AD:DP:GQ:PL	1/1:0,52:52:99:2475,166,0
2R	5492972	.	G	A	2392.77	.	AC=2;AF=1.00;AN=2;DP=53;ExcessHet=3.0103;FS=0.000;MLEAC=2;MLEAF=1.00;MQ=42.82;QD=26.85;SOR=0.941	GT:AD:DP:GQ:PL	1/1:0,52:52:99:2421,163,0
2R	5492973	.	ATT	A	2383.73	.	AC=2;AF=1.00;AN=2;DP=54;ExcessHet=3.0103;FS=0.000;MLEAC=2;MLEAF=1.00;MQ=42.84;QD=28.78;SOR=0.892	GT:AD:DP:GQ:PL	1/1:0,53:53:99:2421,162,0
2R	5493152	.	C	T	1422.77	.	AC=2;AF=1.00;AN=2;DP=53;ExcessHet=3.0103;FS=0.000;MLEAC=2;MLEAF=1.00;MQ=43.43;QD=27.90;SOR=1.702	GT:AD:DP:GQ:PL	1/1:0,51:51:99:1451,153,0
2R	5493415	.	C	T	1489.77	.	AC=2;AF=1.00;AN=2;BaseQRankSum=-1.758;ClippingRankSum=0.000;DP=59;ExcessHet=3.0103;FS=0.000;MLEAC=2;MLEAF=1.00;MQ=43.97;MQRankSum=0.000;QD=25.25;ReadPosRankSum=2.550;SOR=0.622	GT:AD:DP:GQ:PL	1/1:1,58:59:99:1518,139,0
2R	5493483	.	G	T	1761.77	.	AC=2;AF=1.00;AN=2;BaseQRankSum=1.416;ClippingRankSum=0.000;DP=68;ExcessHet=3.0103;FS=2.631;MLEAC=2;MLEAF=1.00;MQ=44.00;MQRankSum=0.000;QD=25.91;ReadPosRankSum=-0.625;SOR=0.317	GT:AD:DP:GQ:PL	1/1:2,66:68:99:1790,152,0
2R	5494780	.	T	G	1902.77	.	AC=2;AF=1.00;AN=2;DP=71;ExcessHet=3.0103;FS=0.000;MLEAC=2;MLEAF=1.00;MQ=44.00;QD=26.80;SOR=0.840	GT:AD:DP:GQ:PL	1/1:0,71:71:99:1931,213,0
2R	5494866	.	A	T	1349.77	.	AC=2;AF=1.00;AN=2;DP=51;ExcessHet=3.0103;FS=0.000;MLEAC=2;MLEAF=1.00;MQ=43.94;QD=26.47;SOR=0.732	GT:AD:DP:GQ:PL	1/1:0,51:51:99:1378,152,0
2R	5495168	.	A	T	1179.77	.	AC=2;AF=1.00;AN=2;DP=44;ExcessHet=3.0103;FS=0.000;MLEAC=2;MLEAF=1.00;MQ=43.96;QD=26.81;SOR=0.990	GT:AD:DP:GQ:PL	1/1:0,44:44:99:1208,131,0
2R	5495277	.	G	C	1329.77	.	AC=2;AF=1.00;AN=2;DP=52;ExcessHet=3.0103;FS=0.000;MLEAC=2;MLEAF=1.00;MQ=43.72;QD=25.57;SOR=0.853	GT:AD:DP:GQ:PL	1/1:0,52:52:99:1358,155,0
2R	5495400	.	T	C	1111.77	.	AC=2;AF=1.00;AN=2;DP=43;ExcessHet=3.0103;FS=0.000;MLEAC=2;MLEAF=1.00;MQ=43.95;QD=25.86;SOR=0.941	GT:AD:DP:GQ:PL	1/1:0,43:43:99:1140,129,0
2R	5496044	.	GT	G	754.73	.	AC=2;AF=1.00;AN=2;BaseQRankSum=0.449;ClippingRankSum=0.000;DP=46;ExcessHet=3.0103;FS=0.000;MLEAC=2;MLEAF=1.00;MQ=44.00;MQRankSum=0.000;QD=17.55;ReadPosRankSum=-0.462;SOR=1.075	GT:AD:DP:GQ:PL	1/1:2,41:43:86:792,86,0
2R	5496214	.	C	A	1386.77	.	AC=2;AF=1.00;AN=2;DP=52;ExcessHet=3.0103;FS=0.000;MLEAC=2;MLEAF=1.00;MQ=44.00;QD=26.67;SOR=0.770	GT:AD:DP:GQ:PL	1/1:0,52:52:99:1415,156,0
2R	5496376	.	C	G	1431.77	.	AC=2;AF=1.00;AN=2;DP=58;ExcessHet=3.0103;FS=0.000;MLEAC=2;MLEAF=1.00;MQ=43.90;QD=26.03;SOR=0.804	GT:AD:DP:GQ:PL	1/1:0,55:55:99:1460,165,0
2R	5496464	.	C	G	1674.77	.	AC=2;AF=1.00;AN=2;DP=65;ExcessHet=3.0103;FS=0.000;MLEAC=2;MLEAF=1.00;MQ=44.00;QD=26.17;SOR=0.756	GT:AD:DP:GQ:PL	1/1:0,64:64:99:1703,192,0
2R	5496547	.	T	C	1408.77	.	AC=2;AF=1.00;AN=2;BaseQRankSum=-1.109;ClippingRankSum=0.000;DP=57;ExcessHet=3.0103;FS=0.000;MLEAC=2;MLEAF=1.00;MQ=44.00;MQRankSum=0.000;QD=25.61;ReadPosRankSum=-0.491;SOR=0.223	GT:AD:DP:GQ:PL	1/1:1,54:55:99:1437,135,0
2R	5496963	.	TA	T	858.73	.	AC=2;AF=1.00;AN=2;BaseQRankSum=-0.243;ClippingRankSum=0.000;DP=51;ExcessHet=3.0103;FS=3.108;MLEAC=2;MLEAF=1.00;MQ=44.22;MQRankSum=0.302;QD=18.27;ReadPosRankSum=1.196;SOR=0.365	GT:AD:DP:GQ:PL	1/1:1,46:47:99:896,116,0
2R	5497151	.	G	C	1472.77	.	AC=2;AF=1.00;AN=2;DP=56;ExcessHet=3.0103;FS=0.000;MLEAC=2;MLEAF=1.00;MQ=44.00;QD=26.30;SOR=0.765	GT:AD:DP:GQ:PL	1/1:0,56:56:99:1501,167,0
2R	5497202	.	A	G	1143.77	.	AC=2;AF=1.00;AN=2;DP=45;ExcessHet=3.0103;FS=0.000;MLEAC=2;MLEAF=1.00;MQ=42.95;QD=25.42;SOR=0.929	GT:AD:DP:GQ:PL	1/1:0,45:45:99:1172,134,0
2R	5497232	.	A	C	2403.77	.	AC=2;AF=1.00;AN=2;DP=55;ExcessHet=3.0103;FS=0.000;MLEAC=2;MLEAF=1.00;MQ=42.95;QD=24.79;SOR=0.804	GT:AD:DP:GQ:PL	1/1:0,55:55:99:2432,168,0
2R	5497234	.	C	T	2403.77	.	AC=2;AF=1.00;AN=2;DP=53;ExcessHet=3.0103;FS=0.000;MLEAC=2;MLEAF=1.00;MQ=42.91;QD=34.50;SOR=0.730	GT:AD:DP:GQ:PL	1/1:0,53:53:99:2432,168,0
2R	5497272	.	G	A	1537.77	.	AC=2;AF=1.00;AN=2;DP=57;ExcessHet=3.0103;FS=0.000;MLEAC=2;MLEAF=1.00;MQ=43.54;QD=26.98;SOR=1.140	GT:AD:DP:GQ:PL	1/1:0,57:57:99:1566,171,0
2R	5497374	.	G	A	2525.77	.	AC=2;AF=1.00;AN=2;DP=56;ExcessHet=3.0103;FS=0.000;MLEAC=2;MLEAF=1.00;MQ=42.03;QD=32.85;SOR=0.922	GT:AD:DP:GQ:PL	1/1:0,56:56:99:2554,172,0
2R	5497377	.	G	A	2525.77	.	AC=2;AF=1.00;AN=2;DP=56;ExcessHet=3.0103;FS=0.000;MLEAC=2;MLEAF=1.00;MQ=42.03;QD=31.19;SOR=0.922	GT:AD:DP:GQ:PL	1/1:0,56:56:99:2554,172,0
2R	5497390	.	C	T	2294.77	.	AC=2;AF=1.00;AN=2;DP=52;ExcessHet=3.0103;FS=0.000;MLEAC=2;MLEAF=1.00;MQ=41.88;QD=30.69;SOR=0.941	GT:AD:DP:GQ:PL	1/1:0,52:52:99:2323,157,0
2R	5497535	.	A	T	1324.77	.	AC=2;AF=1.00;AN=2;DP=50;ExcessHet=3.0103;FS=0.000;MLEAC=2;MLEAF=1.00;MQ=40.01;QD=26.50;SOR=0.859	GT:AD:DP:GQ:PL	1/1:0,50:50:99:1353,150,0
2R	5497692	.	A	G	1554.77	.	AC=2;AF=1.00;AN=2;DP=62;ExcessHet=3.0103;FS=0.000;MLEAC=2;MLEAF=1.00;MQ=31.16;QD=25.08;SOR=1.057	GT:AD:DP:GQ:PL	1/1:0,62:62:99:1583,185,0
2R	5497723	.	A	G	1525.77	.	AC=2;AF=1.00;AN=2;DP=60;ExcessHet=3.0103;FS=0.000;MLEAC=2;MLEAF=1.00;MQ=30.71;QD=25.43;SOR=0.831	GT:AD:DP:GQ:PL	1/1:0,60:60:99:1554,180,0
2R	5497871	.	C	A	1919.77	.	AC=2;AF=1.00;AN=2;DP=45;ExcessHet=3.0103;FS=0.000;MLEAC=2;MLEAF=1.00;MQ=35.90;QD=31.72;SOR=1.038	GT:AD:DP:GQ:PL	1/1:0,45:45:99:1948,135,0
2R	5497876	.	G	GCAAGAATTTCCGACTATATAAAGTATATATATTCTTGAC	2572.73	.	AC=2;AF=1.00;AN=2;DP=47;ExcessHet=3.0103;FS=0.000;MLEAC=2;MLEAF=1.00;MQ=36.34;QD=30.37;SOR=0.919	GT:AD:DP:GQ:PL	1/1:0,47:47:99:2610,180,0
2R	5498094	.	A	T	1367.77	.	AC=2;AF=1.00;AN=2;DP=50;ExcessHet=3.0103;FS=0.000;MLEAC=2;MLEAF=1.00;MQ=37.98;QD=27.36;SOR=0.773	GT:AD:DP:GQ:PL	1/1:0,50:50:99:1396,150,0
2R	5498156	.	T	C	1539.77	.	AC=2;AF=1.00;AN=2;DP=56;ExcessHet=3.0103;FS=0.000;MLEAC=2;MLEAF=1.00;MQ=38.54;QD=27.50;SOR=0.765	GT:AD:DP:GQ:PL	1/1:0,56:56:99:1568,168,0
2R	5498194	.	A	C	2268.77	.	AC=2;AF=1.00;AN=2;DP=52;ExcessHet=3.0103;FS=0.000;MLEAC=2;MLEAF=1.00;MQ=39.25;QD=28.16;SOR=1.136	GT:AD:DP:GQ:PL	1/1:0,52:52:99:2297,157,0
2R	5498199	.	G	A	2351.77	.	AC=2;AF=1.00;AN=2;DP=54;ExcessHet=3.0103;FS=0.000;MLEAC=2;MLEAF=1.00;MQ=39.32;QD=32.51;SOR=1.022	GT:AD:DP:GQ:PL	1/1:0,54:54:99:2380,165,0
2R	5498241	.	A	T	1717.77	.	AC=2;AF=1.00;AN=2;DP=63;ExcessHet=3.0103;FS=0.000;MLEAC=2;MLEAF=1.00;MQ=39.34;QD=27.27;SOR=0.859	GT:AD:DP:GQ:PL	1/1:0,63:63:99:1746,189,0
2R	5498331	.	C	A	2989.77	.	AC=2;AF=1.00;AN=2;DP=69;ExcessHet=3.0103;FS=0.000;MLEAC=2;MLEAF=1.00;MQ=40.66;QD=30.60;SOR=0.781	GT:AD:DP:GQ:PL	1/1:0,69:69:99:3018,206,0
2R	5498332	.	C	A	2989.77	.	AC=2;AF=1.00;AN=2;DP=69;ExcessHet=3.0103;FS=0.000;MLEAC=2;MLEAF=1.00;MQ=40.66;QD=30.16;SOR=0.781	GT:AD:DP:GQ:PL	1/1:0,69:69:99:3018,206,0
2R	5498416	.	A	G	1911.77	.	AC=2;AF=1.00;AN=2;DP=74;ExcessHet=3.0103;FS=0.000;MLEAC=2;MLEAF=1.00;MQ=41.22;QD=26.19;SOR=1.032	GT:AD:DP:GQ:PL	1/1:0,73:73:99:1940,219,0
2R	5498721	.	A	G	1722.77	.	AC=2;AF=1.00;AN=2;DP=65;ExcessHet=3.0103;FS=0.000;MLEAC=2;MLEAF=1.00;MQ=44.00;QD=26.92;SOR=1.214	GT:AD:DP:GQ:PL	1/1:0,64:64:99:1751,192,0
2R	5498970	2R_5498970_SNP	A	T	1548.77	.	AC=2;AF=1.00;AN=2;DB;DP=59;ExcessHet=3.0103;FS=0.000;MLEAC=2;MLEAF=1.00;MQ=43.95;QD=26.25;SOR=0.871	GT:AD:DP:GQ:PL	1/1:0,59:59:99:1577,176,0
2R	5499024	.	T	A	1552.77	.	AC=2;AF=1.00;AN=2;DP=58;ExcessHet=3.0103;FS=0.000;MLEAC=2;MLEAF=1.00;MQ=43.95;QD=27.24;SOR=0.877	GT:AD:DP:GQ:PL	1/1:0,57:57:99:1581,171,0
2R	5500084	.	G	A	2024.77	.	AC=2;AF=1.00;AN=2;DP=45;ExcessHet=3.0103;FS=0.000;MLEAC=2;MLEAF=1.00;MQ=43.12;QD=32.56;SOR=1.559	GT:AD:DP:GQ:PL	1/1:0,45:45:99:2053,138,0
2R	5500086	.	C	A	2024.77	.	AC=2;AF=1.00;AN=2;DP=46;ExcessHet=3.0103;FS=0.000;MLEAC=2;MLEAF=1.00;MQ=43.07;QD=25.83;SOR=1.464	GT:AD:DP:GQ:PL	1/1:0,46:46:99:2053,138,0
2R	5500149	.	T	TGCTAATAATAA	1537.73	.	AC=2;AF=1.00;AN=2;DP=35;ExcessHet=3.0103;FS=0.000;MLEAC=2;MLEAF=1.00;MQ=40.75;QD=34.52;SOR=1.002	GT:AD:DP:GQ:PL	1/1:0,35:35:99:1575,105,0
2R	5500152	.	G	A	1456.77	.	AC=2;AF=1.00;AN=2;DP=32;ExcessHet=3.0103;FS=0.000;MLEAC=2;MLEAF=1.00;MQ=40.43;QD=27.48;SOR=0.818	GT:AD:DP:GQ:PL	1/1:0,32:32:99:1485,99,0
2R	5500154	.	A	T	1411.77	.	AC=2;AF=1.00;AN=2;DP=32;ExcessHet=3.0103;FS=0.000;MLEAC=2;MLEAF=1.00;MQ=40.43;QD=33.59;SOR=0.818	GT:AD:DP:GQ:PL	1/1:0,32:32:96:1440,96,0
2R	5500174	.	A	G	894.77	.	AC=2;AF=1.00;AN=2;DP=33;ExcessHet=3.0103;FS=0.000;MLEAC=2;MLEAF=1.00;MQ=40.22;QD=27.11;SOR=0.752	GT:AD:DP:GQ:PL	1/1:0,33:33:99:923,99,0
2R	5500187	.	T	TTTGTATTTCTTCGGATACGTTAAAG	1515.73	.	AC=2;AF=1.00;AN=2;DP=30;ExcessHet=3.0103;FS=0.000;MLEAC=2;MLEAF=1.00;MQ=40.00;QD=31.05;SOR=0.693	GT:AD:DP:GQ:PL	1/1:0,28:28:99:1553,105,0
2R	5500198	.	C	A	726.77	.	AC=2;AF=1.00;AN=2;DP=27;ExcessHet=3.0103;FS=0.000;MLEAC=2;MLEAF=1.00;MQ=40.74;QD=26.92;SOR=0.765	GT:AD:DP:GQ:PL	1/1:0,27:27:81:755,81,0
2R	5500216	.	A	G	676.77	.	AC=2;AF=1.00;AN=2;DP=26;ExcessHet=3.0103;FS=0.000;MLEAC=2;MLEAF=1.00;MQ=40.44;QD=26.03;SOR=0.693	GT:AD:DP:GQ:PL	1/1:0,26:26:78:705,78,0
2R	5500258	.	G	C	1053.77	.	AC=2;AF=1.00;AN=2;DP=40;ExcessHet=3.0103;FS=0.000;MLEAC=2;MLEAF=1.00;MQ=40.99;QD=26.34;SOR=0.902	GT:AD:DP:GQ:PL	1/1:0,40:40:99:1082,120,0
2R	5500275	.	T	C	1247.77	.	AC=2;AF=1.00;AN=2;DP=48;ExcessHet=3.0103;FS=0.000;MLEAC=2;MLEAF=1.00;MQ=41.11;QD=26.00;SOR=0.866	GT:AD:DP:GQ:PL	1/1:0,48:48:99:1276,144,0
2R	5500311	.	C	T	1453.77	.	AC=2;AF=1.00;AN=2;DP=54;ExcessHet=3.0103;FS=0.000;MLEAC=2;MLEAF=1.00;MQ=40.70;QD=26.92;SOR=0.767	GT:AD:DP:GQ:PL	1/1:0,54:54:99:1482,162,0
2R	5500432	.	A	G	1106.77	.	AC=2;AF=1.00;AN=2;DP=44;ExcessHet=3.0103;FS=0.000;MLEAC=2;MLEAF=1.00;MQ=39.72;QD=26.35;SOR=0.788	GT:AD:DP:GQ:PL	1/1:0,42:42:99:1135,126,0
2R	5500775	.	T	A	1531.77	.	AC=2;AF=1.00;AN=2;BaseQRankSum=1.842;ClippingRankSum=0.000;DP=58;ExcessHet=3.0103;FS=0.000;MLEAC=2;MLEAF=1.00;MQ=43.28;MQRankSum=-0.317;QD=26.41;ReadPosRankSum=-0.594;SOR=0.301	GT:AD:DP:GQ:PL	1/1:1,57:58:99:1560,164,0
2R	5500795	.	C	T	2401.77	.	AC=2;AF=1.00;AN=2;DP=54;ExcessHet=3.0103;FS=0.000;MLEAC=2;MLEAF=1.00;MQ=43.72;QD=26.00;SOR=1.445	GT:AD:DP:GQ:PL	1/1:0,54:54:99:2430,163,0
2R	5500796	.	C	T	2401.77	.	AC=2;AF=1.00;AN=2;DP=54;ExcessHet=3.0103;FS=0.000;MLEAC=2;MLEAF=1.00;MQ=43.72;QD=30.31;SOR=1.445	GT:AD:DP:GQ:PL	1/1:0,54:54:99:2430,163,0
2R	5501231	.	A	ATTACACTTTAT	2306.73	.	AC=2;AF=1.00;AN=2;DP=58;ExcessHet=3.0103;FS=0.000;MLEAC=2;MLEAF=1.00;MQ=43.70;QD=30.42;SOR=1.426	GT:AD:DP:GQ:PL	1/1:0,48:48:99:2344,158,0
2R	5501320	.	G	C	1526.77	.	AC=2;AF=1.00;AN=2;DP=56;ExcessHet=3.0103;FS=0.000;MLEAC=2;MLEAF=1.00;MQ=43.28;QD=27.26;SOR=0.841	GT:AD:DP:GQ:PL	1/1:0,56:56:99:1555,168,0
2R	5501425	.	A	C	1279.77	.	AC=2;AF=1.00;AN=2;DP=48;ExcessHet=3.0103;FS=0.000;MLEAC=2;MLEAF=1.00;MQ=39.22;QD=27.23;SOR=0.823	GT:AD:DP:GQ:PL	1/1:0,47:47:99:1308,141,0
2R	5501796	.	T	G	1242.77	.	AC=2;AF=1.00;AN=2;DP=48;ExcessHet=3.0103;FS=0.000;MLEAC=2;MLEAF=1.00;MQ=26.97;QD=25.89;SOR=1.298	GT:AD:DP:GQ:PL	1/1:0,48:48:99:1271,144,0
2R	5501829	.	G	A	2184.77	.	AC=2;AF=1.00;AN=2;DP=50;ExcessHet=3.0103;FS=0.000;MLEAC=2;MLEAF=1.00;MQ=27.86;QD=33.18;SOR=1.390	GT:AD:DP:GQ:PL	1/1:0,50:50:99:2213,151,0
2R	5501830	.	A	C	2184.77	.	AC=2;AF=1.00;AN=2;DP=49;ExcessHet=3.0103;FS=0.000;MLEAC=2;MLEAF=1.00;MQ=27.64;QD=31.98;SOR=1.345	GT:AD:DP:GQ:PL	1/1:0,49:49:99:2213,151,0
2R	5502036	.	G	T	239.77	.	AC=2;AF=1.00;AN=2;DP=11;ExcessHet=3.0103;FS=0.000;MLEAC=2;MLEAF=1.00;MQ=27.41;QD=23.98;SOR=4.804	GT:AD:DP:GQ:PL	1/1:0,10:10:30:268,30,0
2R	5502150	.	T	C	413.77	.	AC=2;AF=1.00;AN=2;DP=18;ExcessHet=3.0103;FS=0.000;MLEAC=2;MLEAF=1.00;MQ=26.70;QD=22.99;SOR=0.693	GT:AD:DP:GQ:PL	1/1:0,18:18:53:442,53,0
2R	5502235	.	A	AAAAAATTTTTTGTTAGACTACCGAAAC	458.73	.	AC=2;AF=1.00;AN=2;DP=9;ExcessHet=3.0103;FS=0.000;MLEAC=2;MLEAF=1.00;MQ=27.53;QD=33.78;SOR=1.402	GT:AD:DP:GQ:PL	1/1:0,9:9:36:496,36,0
2R	5502243	.	A	G	143.90	.	AC=2;AF=1.00;AN=2;DP=5;ExcessHet=3.0103;FS=0.000;MLEAC=2;MLEAF=1.00;MQ=23.48;QD=28.78;SOR=3.611	GT:AD:DP:GQ:PL	1/1:0,5:5:15:172,15,0
2R	5502636	.	T	G	1324.77	.	AC=2;AF=1.00;AN=2;DP=31;ExcessHet=3.0103;FS=0.000;MLEAC=2;MLEAF=1.00;MQ=32.47;QD=40.53;SOR=2.376	GT:AD:DP:GQ:PL	1/1:0,31:31:96:1353,96,0
2R	5502660	.	T	G	1405.77	.	AC=2;AF=1.00;AN=2;DP=35;ExcessHet=3.0103;FS=0.000;MLEAC=2;MLEAF=1.00;MQ=32.63;QD=32.74;SOR=2.368	GT:AD:DP:GQ:PL	1/1:0,35:35:99:1434,105,0
2R	5502687	.	T	C	1618.77	.	AC=2;AF=1.00;AN=2;DP=38;ExcessHet=3.0103;FS=0.000;MLEAC=2;MLEAF=1.00;MQ=32.29;QD=32.18;SOR=1.863	GT:AD:DP:GQ:PL	1/1:0,38:38:99:1647,117,0
2R	5502708	.	T	A	1925.77	.	AC=2;AF=1.00;AN=2;DP=43;ExcessHet=3.0103;FS=0.000;MLEAC=2;MLEAF=1.00;MQ=32.59;QD=30.09;SOR=1.775	GT:AD:DP:GQ:PL	1/1:0,43:43:99:1954,132,0
2R	5502719	.	C	T	1736.77	.	AC=2;AF=1.00;AN=2;DP=40;ExcessHet=3.0103;FS=0.000;MLEAC=2;MLEAF=1.00;MQ=32.53;QD=28.37;SOR=1.788	GT:AD:DP:GQ:PL	1/1:0,40:40:99:1765,120,0
2R	5502754	.	C	A	954.77	.	AC=2;AF=1.00;AN=2;DP=37;ExcessHet=3.0103;FS=0.000;MLEAC=2;MLEAF=1.00;MQ=34.01;QD=25.80;SOR=1.802	GT:AD:DP:GQ:PL	1/1:0,37:37:99:983,111,0
2R	5502957	.	T	G	1354.77	.	AC=2;AF=1.00;AN=2;DP=52;ExcessHet=3.0103;FS=0.000;MLEAC=2;MLEAF=1.00;MQ=37.65;QD=26.05;SOR=1.358	GT:AD:DP:GQ:PL	1/1:0,52:52:99:1383,155,0
2R	5503014	.	GGGTGCGGCCAAAGACACTATTCTAGTGTCTTT	G	1514.73	.	AC=2;AF=1.00;AN=2;DP=38;ExcessHet=3.0103;FS=0.000;MLEAC=2;MLEAF=1.00;MQ=42.86;QD=32.39;SOR=1.148	GT:AD:DP:GQ:PL	1/1:0,35:35:99:1552,107,0
2R	5503286	.	C	T	1284.77	.	AC=2;AF=1.00;AN=2;DP=50;ExcessHet=3.0103;FS=0.000;MLEAC=2;MLEAF=1.00;MQ=43.94;QD=26.77;SOR=1.067	GT:AD:DP:GQ:PL	1/1:0,48:48:99:1313,144,0
2R	5503324	.	C	G	1662.77	.	AC=2;AF=1.00;AN=2;DP=63;ExcessHet=3.0103;FS=0.000;MLEAC=2;MLEAF=1.00;MQ=43.89;QD=26.82;SOR=0.899	GT:AD:DP:GQ:PL	1/1:0,62:62:99:1691,185,0
2R	5503842	.	TAGA	T	2269.73	.	AC=2;AF=1.00;AN=2;DP=53;ExcessHet=3.0103;FS=0.000;MLEAC=2;MLEAF=1.00;MQ=41.93;QD=31.03;SOR=0.941	GT:AD:DP:GQ:PL	1/1:0,52:52:99:2307,157,0
2R	5503879	.	T	A	2123.77	.	AC=2;AF=1.00;AN=2;DP=49;ExcessHet=3.0103;FS=0.000;MLEAC=2;MLEAF=1.00;MQ=41.95;QD=28.97;SOR=0.733	GT:AD:DP:GQ:PL	1/1:0,49:49:99:2152,156,0
2R	5503884	.	A	G	2158.77	.	AC=2;AF=1.00;AN=2;DP=50;ExcessHet=3.0103;FS=0.000;MLEAC=2;MLEAF=1.00;MQ=42.00;QD=27.14;SOR=0.773	GT:AD:DP:GQ:PL	1/1:0,50:50:99:2187,159,0
2R	5504092	.	T	G	1296.77	.	AC=2;AF=1.00;AN=2;DP=49;ExcessHet=3.0103;FS=0.000;MLEAC=2;MLEAF=1.00;MQ=43.38;QD=26.46;SOR=0.733	GT:AD:DP:GQ:PL	1/1:0,49:49:99:1325,146,0
2R	5504253	.	T	C	1408.77	.	AC=2;AF=1.00;AN=2;DP=53;ExcessHet=3.0103;FS=0.000;MLEAC=2;MLEAF=1.00;MQ=43.93;QD=26.58;SOR=0.892	GT:AD:DP:GQ:PL	1/1:0,53:53:99:1437,159,0
2R	5504334	.	G	T	1577.77	.	AC=2;AF=1.00;AN=2;DP=57;ExcessHet=3.0103;FS=0.000;MLEAC=2;MLEAF=1.00;MQ=43.88;QD=27.68;SOR=0.877	GT:AD:DP:GQ:PL	1/1:0,57:57:99:1606,171,0
2R	5504438	.	G	C	1428.77	.	AC=2;AF=1.00;AN=2;DP=52;ExcessHet=3.0103;FS=0.000;MLEAC=2;MLEAF=1.00;MQ=43.64;QD=27.48;SOR=0.770	GT:AD:DP:GQ:PL	1/1:0,52:52:99:1457,156,0
2R	5504587	.	CAAATCTATAG	C	2364.73	.	AC=2;AF=1.00;AN=2;DP=57;ExcessHet=3.0103;FS=0.000;MLEAC=2;MLEAF=1.00;MQ=42.62;QD=27.27;SOR=0.846	GT:AD:DP:GQ:PL	1/1:0,54:54:99:2402,163,0
2R	5504628	.	G	T	1340.77	.	AC=2;AF=1.00;AN=2;DP=50;ExcessHet=3.0103;FS=0.000;MLEAC=2;MLEAF=1.00;MQ=42.92;QD=26.82;SOR=1.051	GT:AD:DP:GQ:PL	1/1:0,50:50:99:1369,150,0
2R	5504831	.	G	A	1801.77	.	AC=2;AF=1.00;AN=2;DP=66;ExcessHet=3.0103;FS=0.000;MLEAC=2;MLEAF=1.00;MQ=42.51;QD=27.30;SOR=0.693	GT:AD:DP:GQ:PL	1/1:0,66:66:99:1830,198,0
2R	5505192	.	C	T	1905.77	.	AC=2;AF=1.00;AN=2;DP=70;ExcessHet=3.0103;FS=0.000;MLEAC=2;MLEAF=1.00;MQ=43.38;QD=27.23;SOR=0.693	GT:AD:DP:GQ:PL	1/1:0,70:70:99:1934,210,0
2R	5505276	.	G	GT	1417.73	.	AC=2;AF=1.00;AN=2;DP=62;ExcessHet=3.0103;FS=0.000;MLEAC=2;MLEAF=1.00;MQ=42.56;QD=24.03;SOR=1.123	GT:AD:DP:GQ:PL	1/1:0,59:59:99:1455,177,0
2R	5505287	.	G	A	2810.77	.	AC=2;AF=1.00;AN=2;DP=62;ExcessHet=3.0103;FS=0.000;MLEAC=2;MLEAF=1.00;MQ=42.66;QD=33.03;SOR=1.234	GT:AD:DP:GQ:PL	1/1:0,62:62:99:2839,193,0
2R	5505288	.	C	T	2810.77	.	AC=2;AF=1.00;AN=2;DP=63;ExcessHet=3.0103;FS=0.000;MLEAC=2;MLEAF=1.00;MQ=42.65;QD=32.53;SOR=1.179	GT:AD:DP:GQ:PL	1/1:0,63:63:99:2839,193,0
2R	5505342	.	G	T	1746.77	.	AC=2;AF=1.00;AN=2;DP=65;ExcessHet=3.0103;FS=0.000;MLEAC=2;MLEAF=1.00;MQ=41.73;QD=26.87;SOR=1.078	GT:AD:DP:GQ:PL	1/1:0,65:65:99:1775,195,0
2R	5505506	.	G	GGAAGGAATTTATAATAAGCCTTCTTTGATATCCGATGAATCTCTGGTCCAACTTCTTATTTTGACTGCGAACTAAGTAATCACGGACAGTTGTGCA	2456.73	.	AC=2;AF=1.00;AN=2;DP=27;ExcessHet=3.0103;FS=0.000;MLEAC=2;MLEAF=1.00;MQ=38.91;QD=25.27;SOR=2.303	GT:AD:DP:GQ:PL	1/1:0,22:22:99:2494,164,0
2R	5505545	.	T	TAAGCCAGAGATGCGGAGGTATTGCTACAAAATGGATTTAATTTGGAAGTGCGTAAAGTTAGGACATGGGTTCTACGAGTGTTTCGATTTTCGCAGTATCTTCTGTTACGCCAGTGCTAAAAACTATTTCCGATCTATAA	2651.73	.	AC=2;AF=1.00;AN=2;DP=29;ExcessHet=3.0103;FS=0.000;MLEAC=2;MLEAF=1.00;MQ=32.29;QD=23.85;SOR=2.147	GT:AD:DP:GQ:PL	1/1:0,28:28:99:2689,180,0
2R	5505599	.	TG	T	1411.73	.	AC=2;AF=1.00;AN=2;DP=33;ExcessHet=3.0103;FS=0.000;MLEAC=2;MLEAF=1.00;MQ=38.75;QD=28.53;SOR=2.517	GT:AD:DP:GQ:PL	1/1:0,33:33:99:1449,99,0
2R	5505601	.	CATATG	C	1411.73	.	AC=2;AF=1.00;AN=2;DP=33;ExcessHet=3.0103;FS=0.000;MLEAC=2;MLEAF=1.00;MQ=38.75;QD=29.99;SOR=2.517	GT:AD:DP:GQ:PL	1/1:0,33:33:99:1449,99,0
2R	5505622	.	CAA	C	753.73	.	AC=2;AF=1.00;AN=2;BaseQRankSum=2.722;ClippingRankSum=0.000;DP=39;ExcessHet=3.0103;FS=17.285;MLEAC=2;MLEAF=1.00;MQ=39.17;MQRankSum=2.126;QD=24.31;ReadPosRankSum=0.624;SOR=2.385	GT:AD:DP:GQ:PL	1/1:3,28:31:75:791,75,0
2R	5505752	.	AT	A	857.73	.	AC=2;AF=1.00;AN=2;BaseQRankSum=1.075;ClippingRankSum=0.000;DP=53;ExcessHet=3.0103;FS=3.100;MLEAC=2;MLEAF=1.00;MQ=41.55;MQRankSum=1.525;QD=17.50;ReadPosRankSum=0.303;SOR=0.179	GT:AD:DP:GQ:PL	1/1:2,47:49:99:895,103,0
2R	5505927	.	TAA	T	1890.73	.	AC=2;AF=1.00;AN=2;BaseQRankSum=-0.252;ClippingRankSum=0.000;DP=68;ExcessHet=3.0103;FS=0.000;MLEAC=2;MLEAF=1.00;MQ=43.71;MQRankSum=-0.147;QD=29.09;ReadPosRankSum=0.533;SOR=0.569	GT:AD:DP:GQ:PL	1/1:1,64:65:99:1928,163,0
2R	5505986	.	T	C	2883.77	.	AC=2;AF=1.00;AN=2;DP=65;ExcessHet=3.0103;FS=0.000;MLEAC=2;MLEAF=1.00;MQ=43.75;QD=31.33;SOR=0.723	GT:AD:DP:GQ:PL	1/1:0,65:65:99:2912,196,0
2R	5505987	.	T	C	2883.77	.	AC=2;AF=1.00;AN=2;DP=64;ExcessHet=3.0103;FS=0.000;MLEAC=2;MLEAF=1.00;MQ=43.75;QD=29.87;SOR=0.693	GT:AD:DP:GQ:PL	1/1:0,64:64:99:2912,196,0
2R	5506008	.	A	AC	2795.73	.	AC=2;AF=1.00;AN=2;DP=62;ExcessHet=3.0103;FS=0.000;MLEAC=2;MLEAF=1.00;MQ=43.74;QD=28.99;SOR=0.758	GT:AD:DP:GQ:PL	1/1:0,62:62:99:2833,193,0
2R	5506009	.	G	A	2804.77	.	AC=2;AF=1.00;AN=2;DP=61;ExcessHet=3.0103;FS=0.000;MLEAC=2;MLEAF=1.00;MQ=43.74;QD=28.83;SOR=0.865	GT:AD:DP:GQ:PL	1/1:0,61:61:99:2833,193,0
2R	5506073	.	T	A	1493.77	.	AC=2;AF=1.00;AN=2;DP=55;ExcessHet=3.0103;FS=0.000;MLEAC=2;MLEAF=1.00;MQ=43.93;QD=27.16;SOR=1.739	GT:AD:DP:GQ:PL	1/1:0,55:55:99:1522,165,0
2R	5506731	.	A	T	1650.77	.	AC=2;AF=1.00;AN=2;DP=60;ExcessHet=3.0103;FS=0.000;MLEAC=2;MLEAF=1.00;MQ=43.72;QD=27.51;SOR=1.160	GT:AD:DP:GQ:PL	1/1:0,60:60:99:1679,180,0
2R	5506801	.	G	A	1140.77	.	AC=2;AF=1.00;AN=2;DP=44;ExcessHet=3.0103;FS=0.000;MLEAC=2;MLEAF=1.00;MQ=43.40;QD=26.53;SOR=0.836	GT:AD:DP:GQ:PL	1/1:0,43:43:99:1169,129,0
2R	5506891	.	C	T	1446.77	.	AC=2;AF=1.00;AN=2;DP=54;ExcessHet=3.0103;FS=0.000;MLEAC=2;MLEAF=1.00;MQ=43.27;QD=26.79;SOR=0.693	GT:AD:DP:GQ:PL	1/1:0,54:54:99:1475,162,0
2R	5506955	.	C	T	1399.77	.	AC=2;AF=1.00;AN=2;DP=54;ExcessHet=3.0103;FS=0.000;MLEAC=2;MLEAF=1.00;MQ=42.32;QD=25.92;SOR=0.931	GT:AD:DP:GQ:PL	1/1:0,54:54:99:1428,161,0
2R	5507001	.	A	AATATGTATAGCCAAGTGGG	2690.73	.	AC=2;AF=1.00;AN=2;DP=50;ExcessHet=3.0103;FS=0.000;MLEAC=2;MLEAF=1.00;MQ=41.86;QD=29.66;SOR=0.733	GT:AD:DP:GQ:PL	1/1:0,49:49:99:2728,183,0
2R	5507056	.	G	A	1309.77	.	AC=2;AF=1.00;AN=2;DP=48;ExcessHet=3.0103;FS=0.000;MLEAC=2;MLEAF=1.00;MQ=41.11;QD=27.29;SOR=0.866	GT:AD:DP:GQ:PL	1/1:0,48:48:99:1338,144,0
2R	5507096	.	T	TAAAGA	2202.73	.	AC=2;AF=1.00;AN=2;DP=48;ExcessHet=3.0103;FS=0.000;MLEAC=2;MLEAF=1.00;MQ=41.37;QD=29.63;SOR=0.735	GT:AD:DP:GQ:PL	1/1:0,47:47:99:2240,151,0
2R	5507099	.	G	A	2131.77	.	AC=2;AF=1.00;AN=2;DP=48;ExcessHet=3.0103;FS=0.000;MLEAC=2;MLEAF=1.00;MQ=41.50;QD=26.73;SOR=0.776	GT:AD:DP:GQ:PL	1/1:0,48:48:99:2160,144,0
2R	5507102	.	TGGCTAG	T	2122.73	.	AC=2;AF=1.00;AN=2;DP=48;ExcessHet=3.0103;FS=0.000;MLEAC=2;MLEAF=1.00;MQ=41.50;QD=32.58;SOR=0.776	GT:AD:DP:GQ:PL	1/1:0,48:48:99:2160,144,0
2R	5507110	.	TCG	T	2167.73	.	AC=2;AF=1.00;AN=2;DP=48;ExcessHet=3.0103;FS=0.000;MLEAC=2;MLEAF=1.00;MQ=41.50;QD=27.99;SOR=0.776	GT:AD:DP:GQ:PL	1/1:0,48:48:99:2205,147,0
2R	5507115	.	TCGGCTA	T	2167.73	.	AC=2;AF=1.00;AN=2;DP=48;ExcessHet=3.0103;FS=0.000;MLEAC=2;MLEAF=1.00;MQ=41.54;QD=22.74;SOR=0.776	GT:AD:DP:GQ:PL	1/1:0,48:48:99:2205,147,0
2R	5507123	.	TGTTCCTG	T	2122.73	.	AC=2;AF=1.00;AN=2;DP=47;ExcessHet=3.0103;FS=0.000;MLEAC=2;MLEAF=1.00;MQ=41.53;QD=32.41;SOR=0.823	GT:AD:DP:GQ:PL	1/1:0,47:47:99:2160,144,0
2R	5507132	.	TAAAGA	T	2114.73	.	AC=2;AF=1.00;AN=2;DP=47;ExcessHet=3.0103;FS=0.000;MLEAC=2;MLEAF=1.00;MQ=41.53;QD=29.62;SOR=0.823	GT:AD:DP:GQ:PL	1/1:0,47:47:99:2152,144,0
2R	5507140	.	GTATGT	G	2069.73	.	AC=2;AF=1.00;AN=2;DP=45;ExcessHet=3.0103;FS=0.000;MLEAC=2;MLEAF=1.00;MQ=41.54;QD=26.89;SOR=0.829	GT:AD:DP:GQ:PL	1/1:0,45:45:99:2107,142,0
2R	5507371	.	C	A	1315.77	.	AC=2;AF=1.00;AN=2;DP=50;ExcessHet=3.0103;FS=0.000;MLEAC=2;MLEAF=1.00;MQ=43.41;QD=26.85;SOR=0.909	GT:AD:DP:GQ:PL	1/1:0,49:49:99:1344,147,0
2R	5507441	.	CA	C	1831.73	.	AC=2;AF=1.00;AN=2;DP=49;ExcessHet=3.0103;FS=0.000;MLEAC=2;MLEAF=1.00;MQ=43.62;QD=33.07;SOR=0.693	GT:AD:DP:GQ:PL	1/1:0,44:44:99:1869,132,0
2R	5507458	.	C	CA	2100.73	.	AC=2;AF=1.00;AN=2;DP=48;ExcessHet=3.0103;FS=0.000;MLEAC=2;MLEAF=1.00;MQ=43.95;QD=26.39;SOR=1.022	GT:AD:DP:GQ:PL	1/1:0,47:47:99:2138,147,0
2R	5507464	.	T	C	2136.77	.	AC=2;AF=1.00;AN=2;DP=49;ExcessHet=3.0103;FS=0.000;MLEAC=2;MLEAF=1.00;MQ=43.99;QD=31.68;SOR=0.963	GT:AD:DP:GQ:PL	1/1:0,48:48:99:2165,148,0
2R	5507579	.	A	C	1283.77	.	AC=2;AF=1.00;AN=2;DP=49;ExcessHet=3.0103;FS=0.000;MLEAC=2;MLEAF=1.00;MQ=44.19;QD=26.20;SOR=1.112	GT:AD:DP:GQ:PL	1/1:0,49:49:99:1312,147,0
2R	5508143	.	T	A	1195.77	.	AC=2;AF=1.00;AN=2;DP=45;ExcessHet=3.0103;FS=0.000;MLEAC=2;MLEAF=1.00;MQ=43.68;QD=26.57;SOR=1.154	GT:AD:DP:GQ:PL	1/1:0,45:45:99:1224,135,0
2R	5508759	.	T	A	1369.77	.	AC=2;AF=1.00;AN=2;DP=51;ExcessHet=3.0103;FS=0.000;MLEAC=2;MLEAF=1.00;MQ=43.33;QD=26.86;SOR=1.314	GT:AD:DP:GQ:PL	1/1:0,51:51:99:1398,153,0
2R	5509047	.	T	C	1182.77	.	AC=2;AF=1.00;AN=2;DP=44;ExcessHet=3.0103;FS=0.000;MLEAC=2;MLEAF=1.00;MQ=44.00;QD=26.88;SOR=0.883	GT:AD:DP:GQ:PL	1/1:0,44:44:99:1211,132,0
2R	5509093	.	G	A	1464.77	.	AC=2;AF=1.00;AN=2;DP=54;ExcessHet=3.0103;FS=0.000;MLEAC=2;MLEAF=1.00;MQ=44.00;QD=27.13;SOR=1.329	GT:AD:DP:GQ:PL	1/1:0,54:54:99:1493,162,0
2R	5509191	.	G	C	1520.77	.	AC=2;AF=1.00;AN=2;DP=59;ExcessHet=3.0103;FS=0.000;MLEAC=2;MLEAF=1.00;MQ=43.63;QD=26.22;SOR=0.997	GT:AD:DP:GQ:PL	1/1:0,58:58:99:1549,173,0
2R	5509357	.	A	C	1582.77	.	AC=2;AF=1.00;AN=2;DP=62;ExcessHet=3.0103;FS=0.000;MLEAC=2;MLEAF=1.00;MQ=43.88;QD=26.38;SOR=0.986	GT:AD:DP:GQ:PL	1/1:0,60:60:99:1611,180,0
2R	5509600	.	C	G	1492.77	.	AC=2;AF=1.00;AN=2;DP=56;ExcessHet=3.0103;FS=0.000;MLEAC=2;MLEAF=1.00;MQ=43.97;QD=26.66;SOR=0.765	GT:AD:DP:GQ:PL	1/1:0,56:56:99:1521,167,0
2R	5509698	.	T	C	2462.77	.	AC=2;AF=1.00;AN=2;DP=57;ExcessHet=3.0103;FS=0.000;MLEAC=2;MLEAF=1.00;MQ=43.97;QD=30.51;SOR=0.728	GT:AD:DP:GQ:PL	1/1:0,57:57:99:2491,175,0
2R	5509703	.	A	G	2458.77	.	AC=2;AF=1.00;AN=2;DP=57;ExcessHet=3.0103;FS=0.000;MLEAC=2;MLEAF=1.00;MQ=43.97;QD=28.00;SOR=0.728	GT:AD:DP:GQ:PL	1/1:0,57:57:99:2487,175,0
2R	5509856	.	C	A	1375.77	.	AC=2;AF=1.00;AN=2;DP=51;ExcessHet=3.0103;FS=0.000;MLEAC=2;MLEAF=1.00;MQ=43.94;QD=26.98;SOR=0.900	GT:AD:DP:GQ:PL	1/1:0,51:51:99:1404,153,0
2R	5509943	.	A	T	1305.77	.	AC=2;AF=1.00;AN=2;DP=48;ExcessHet=3.0103;FS=0.000;MLEAC=2;MLEAF=1.00;MQ=44.00;QD=27.78;SOR=0.823	GT:AD:DP:GQ:PL	1/1:0,47:47:99:1334,141,0
2R	5509983	.	T	C	1216.77	.	AC=2;AF=1.00;AN=2;DP=46;ExcessHet=3.0103;FS=0.000;MLEAC=2;MLEAF=1.00;MQ=44.00;QD=26.45;SOR=0.874	GT:AD:DP:GQ:PL	1/1:0,46:46:99:1245,138,0
2R	5510011	.	G	C	1359.77	.	AC=2;AF=1.00;AN=2;DP=50;ExcessHet=3.0103;FS=0.000;MLEAC=2;MLEAF=1.00;MQ=43.85;QD=27.20;SOR=0.773	GT:AD:DP:GQ:PL	1/1:0,50:50:99:1388,150,0
2R	5510027	.	A	AT	1079.73	.	AC=2;AF=1.00;AN=2;DP=52;ExcessHet=3.0103;FS=0.000;MLEAC=2;MLEAF=1.00;MQ=43.82;QD=23.47;SOR=0.780	GT:AD:DP:GQ:PL	1/1:0,46:46:99:1117,140,0
2R	5510117	.	T	C	1433.77	.	AC=2;AF=1.00;AN=2;DP=54;ExcessHet=3.0103;FS=0.000;MLEAC=2;MLEAF=1.00;MQ=43.56;QD=27.05;SOR=0.808	GT:AD:DP:GQ:PL	1/1:0,53:53:99:1462,159,0
2R	5510495	.	T	A	1196.77	.	AC=2;AF=1.00;AN=2;DP=45;ExcessHet=3.0103;FS=0.000;MLEAC=2;MLEAF=1.00;MQ=40.60;QD=26.59;SOR=0.829	GT:AD:DP:GQ:PL	1/1:0,45:45:99:1225,135,0
2R	5510627	.	T	C	1074.77	.	AC=2;AF=1.00;AN=2;DP=41;ExcessHet=3.0103;FS=0.000;MLEAC=2;MLEAF=1.00;MQ=40.21;QD=26.21;SOR=1.501	GT:AD:DP:GQ:PL	1/1:0,41:41:99:1103,123,0
2R	5510852	.	TCTTCGGTTTATGGGCTTTGGAGTGGGCGTGGAAGAATGGGTCAACAAACTTGTGCTGCGTCTTTG	T	1191.73	.	AC=2;AF=1.00;AN=2;DP=28;ExcessHet=3.0103;FS=0.000;MLEAC=2;MLEAF=1.00;MQ=38.69;QD=24.62;SOR=0.836	GT:AD:DP:GQ:PL	1/1:0,28:28:86:1229,86,0
2R	5511109	.	G	T	1207.77	.	AC=2;AF=1.00;AN=2;DP=45;ExcessHet=3.0103;FS=0.000;MLEAC=2;MLEAF=1.00;MQ=36.66;QD=26.84;SOR=1.559	GT:AD:DP:GQ:PL	1/1:0,45:45:99:1236,135,0
2R	5511169	.	A	T	1124.77	.	AC=2;AF=1.00;AN=2;DP=43;ExcessHet=3.0103;FS=0.000;MLEAC=2;MLEAF=1.00;MQ=36.39;QD=26.16;SOR=1.312	GT:AD:DP:GQ:PL	1/1:0,43:43:99:1153,128,0
2R	5511225	.	T	C	1337.77	.	AC=2;AF=1.00;AN=2;DP=53;ExcessHet=3.0103;FS=0.000;MLEAC=2;MLEAF=1.00;MQ=36.59;QD=25.24;SOR=1.077	GT:AD:DP:GQ:PL	1/1:0,53:53:99:1366,157,0
2R	5511267	.	AT	A	698.94	.	AC=2;AF=1.00;AN=2;BaseQRankSum=0.065;ClippingRankSum=0.000;DP=56;ExcessHet=3.0103;FS=0.000;MLEAC=2;MLEAF=1.00;MQ=36.59;MQRankSum=0.027;QD=13.19;ReadPosRankSum=0.025;SOR=0.829	GT:AD:DP:GQ:PL	1/1:8,45:53:13:736,13,0
2R	5511311	.	T	C	2456.77	.	AC=2;AF=1.00;AN=2;DP=59;ExcessHet=3.0103;FS=0.000;MLEAC=2;MLEAF=1.00;MQ=36.87;QD=27.11;SOR=0.950	GT:AD:DP:GQ:PL	1/1:0,59:59:99:2485,183,0
2R	5511324	.	A	G	2407.77	.	AC=2;AF=1.00;AN=2;DP=57;ExcessHet=3.0103;FS=0.000;MLEAC=2;MLEAF=1.00;MQ=36.96;QD=33.59;SOR=0.877	GT:AD:DP:GQ:PL	1/1:0,57:57:99:2436,177,0
2R	5511434	.	C	CACAGA	2514.73	.	AC=2;AF=1.00;AN=2;DP=56;ExcessHet=3.0103;FS=0.000;MLEAC=2;MLEAF=1.00;MQ=38.69;QD=27.69;SOR=0.765	GT:AD:DP:GQ:PL	1/1:0,56:56:99:2552,172,0
2R	5511436	.	ATCTGTGC	A	2514.73	.	AC=2;AF=1.00;AN=2;DP=49;ExcessHet=3.0103;FS=0.000;MLEAC=2;MLEAF=1.00;MQ=38.85;QD=25.75;SOR=1.007	GT:AD:DP:GQ:PL	1/1:0,49:49:99:2552,172,0
2R	5511512	.	G	C	1339.77	.	AC=2;AF=1.00;AN=2;DP=51;ExcessHet=3.0103;FS=0.000;MLEAC=2;MLEAF=1.00;MQ=39.32;QD=26.27;SOR=1.201	GT:AD:DP:GQ:PL	1/1:0,51:51:99:1368,153,0
2R	5511829	.	C	T	1176.77	.	AC=2;AF=1.00;AN=2;DP=45;ExcessHet=3.0103;FS=0.000;MLEAC=2;MLEAF=1.00;MQ=42.75;QD=26.15;SOR=0.737	GT:AD:DP:GQ:PL	1/1:0,45:45:99:1205,135,0
2R	5513553	.	T	A	1303.77	.	AC=2;AF=1.00;AN=2;DP=49;ExcessHet=3.0103;FS=0.000;MLEAC=2;MLEAF=1.00;MQ=42.40;QD=26.61;SOR=2.448	GT:AD:DP:GQ:PL	1/1:0,49:49:99:1332,147,0
2R	5513620	.	T	C	1287.77	.	AC=2;AF=1.00;AN=2;DP=49;ExcessHet=3.0103;FS=0.000;MLEAC=2;MLEAF=1.00;MQ=43.66;QD=26.28;SOR=1.007	GT:AD:DP:GQ:PL	1/1:0,49:49:99:1316,146,0
2R	5513705	.	G	A	1449.77	.	AC=2;AF=1.00;AN=2;DP=54;ExcessHet=3.0103;FS=0.000;MLEAC=2;MLEAF=1.00;MQ=43.40;QD=26.85;SOR=0.767	GT:AD:DP:GQ:PL	1/1:0,54:54:99:1478,162,0
2R	5513732	.	G	A	1353.77	.	AC=2;AF=1.00;AN=2;BaseQRankSum=1.794;ClippingRankSum=0.000;DP=55;ExcessHet=3.0103;FS=0.000;MLEAC=2;MLEAF=1.00;MQ=43.38;MQRankSum=-0.360;QD=24.61;ReadPosRankSum=-0.451;SOR=0.223	GT:AD:DP:GQ:PL	1/1:1,54:55:99:1382,152,0
2R	5513928	.	C	T	1863.77	.	AC=2;AF=1.00;AN=2;DP=69;ExcessHet=3.0103;FS=0.000;MLEAC=2;MLEAF=1.00;MQ=42.73;QD=27.82;SOR=0.723	GT:AD:DP:GQ:PL	1/1:0,67:67:99:1892,201,0
2R	5514007	.	G	C	1794.77	.	AC=2;AF=1.00;AN=2;DP=69;ExcessHet=3.0103;FS=0.000;MLEAC=2;MLEAF=1.00;MQ=41.54;QD=26.79;SOR=0.849	GT:AD:DP:GQ:PL	1/1:0,67:67:99:1823,200,0
2R	5514100	.	G	A	1259.77	.	AC=2;AF=1.00;AN=2;BaseQRankSum=-0.184;ClippingRankSum=0.000;DP=50;ExcessHet=3.0103;FS=0.000;MLEAC=2;MLEAF=1.00;MQ=39.66;MQRankSum=-1.067;QD=25.71;ReadPosRankSum=-0.419;SOR=0.340	GT:AD:DP:GQ:PL	1/1:1,48:49:99:1288,119,0
2R	5514200	.	T	A	1379.77	.	AC=2;AF=1.00;AN=2;DP=52;ExcessHet=3.0103;FS=0.000;MLEAC=2;MLEAF=1.00;MQ=38.91;QD=26.53;SOR=1.036	GT:AD:DP:GQ:PL	1/1:0,52:52:99:1408,156,0
2R	5514218	.	A	G	1421.77	.	AC=2;AF=1.00;AN=2;DP=55;ExcessHet=3.0103;FS=0.000;MLEAC=2;MLEAF=1.00;MQ=38.26;QD=25.85;SOR=0.804	GT:AD:DP:GQ:PL	1/1:0,55:55:99:1450,163,0
2R	5514374	.	G	A	2058.77	.	AC=2;AF=1.00;AN=2;DP=49;ExcessHet=3.0103;FS=0.000;MLEAC=2;MLEAF=1.00;MQ=37.93;QD=32.58;SOR=0.693	GT:AD:DP:GQ:PL	1/1:0,48:48:99:2087,144,0
2R	5514375	.	G	A	2058.77	.	AC=2;AF=1.00;AN=2;DP=48;ExcessHet=3.0103;FS=0.000;MLEAC=2;MLEAF=1.00;MQ=37.93;QD=33.55;SOR=0.735	GT:AD:DP:GQ:PL	1/1:0,47:47:99:2087,144,0
2R	5514556	.	G	A	1159.77	.	AC=2;AF=1.00;AN=2;DP=49;ExcessHet=3.0103;FS=0.000;MLEAC=2;MLEAF=1.00;MQ=36.56;QD=23.67;SOR=1.007	GT:AD:DP:GQ:PL	1/1:0,49:49:99:1188,144,0
2R	5514562	.	A	ATTTTT	1993.73	.	AC=2;AF=1.00;AN=2;DP=51;ExcessHet=3.0103;FS=0.000;MLEAC=2;MLEAF=1.00;MQ=36.59;QD=38.63;SOR=0.859	GT:AD:DP:GQ:PL	1/1:0,47:47:99:2031,144,0
2R	5514621	.	TC	T	2024.73	.	AC=2;AF=1.00;AN=2;DP=47;ExcessHet=3.0103;FS=0.000;MLEAC=2;MLEAF=1.00;MQ=36.85;QD=28.90;SOR=0.780	GT:AD:DP:GQ:PL	1/1:0,46:46:99:2062,142,0
2R	5514632	.	G	C	2087.77	.	AC=2;AF=1.00;AN=2;DP=49;ExcessHet=3.0103;FS=0.000;MLEAC=2;MLEAF=1.00;MQ=36.94;QD=27.42;SOR=0.733	GT:AD:DP:GQ:PL	1/1:0,49:49:99:2116,150,0
2R	5514725	.	G	A	1601.77	.	AC=2;AF=1.00;AN=2;BaseQRankSum=0.089;ClippingRankSum=0.000;DP=61;ExcessHet=3.0103;FS=0.000;MLEAC=2;MLEAF=1.00;MQ=37.27;MQRankSum=1.285;QD=26.26;ReadPosRankSum=1.889;SOR=0.223	GT:AD:DP:GQ:PL	1/1:1,60:61:99:1630,155,0
2R	5514779	.	G	A	1540.77	.	AC=2;AF=1.00;AN=2;DP=57;ExcessHet=3.0103;FS=0.000;MLEAC=2;MLEAF=1.00;MQ=38.36;QD=27.03;SOR=0.960	GT:AD:DP:GQ:PL	1/1:0,57:57:99:1569,171,0
2R	5514840	.	A	G	1131.77	.	AC=2;AF=1.00;AN=2;BaseQRankSum=-0.471;ClippingRankSum=0.000;DP=45;ExcessHet=3.0103;FS=3.745;MLEAC=2;MLEAF=1.00;MQ=40.18;MQRankSum=1.796;QD=25.15;ReadPosRankSum=0.542;SOR=0.820	GT:AD:DP:GQ:PL	1/1:1,44:45:99:1160,107,0
2R	5514879	.	T	G	1268.77	.	AC=2;AF=1.00;AN=2;DP=46;ExcessHet=3.0103;FS=0.000;MLEAC=2;MLEAF=1.00;MQ=41.58;QD=27.58;SOR=0.976	GT:AD:DP:GQ:PL	1/1:0,46:46:99:1297,138,0
2R	5515167	.	A	C	1267.77	.	AC=2;AF=1.00;AN=2;DP=48;ExcessHet=3.0103;FS=0.000;MLEAC=2;MLEAF=1.00;MQ=42.67;QD=26.41;SOR=1.067	GT:AD:DP:GQ:PL	1/1:0,48:48:99:1296,144,0
2R	5515205	.	G	A	1494.77	.	AC=2;AF=1.00;AN=2;DP=56;ExcessHet=3.0103;FS=0.000;MLEAC=2;MLEAF=1.00;MQ=42.66;QD=26.69;SOR=0.693	GT:AD:DP:GQ:PL	1/1:0,56:56:99:1523,168,0
2R	5515384	.	G	A	1758.77	.	AC=2;AF=1.00;AN=2;DP=65;ExcessHet=3.0103;FS=0.000;MLEAC=2;MLEAF=1.00;MQ=43.76;QD=27.06;SOR=1.162	GT:AD:DP:GQ:PL	1/1:0,65:65:99:1787,195,0
2R	5515524	.	A	G	1656.77	.	AC=2;AF=1.00;AN=2;DP=60;ExcessHet=3.0103;FS=0.000;MLEAC=2;MLEAF=1.00;MQ=43.60;QD=27.61;SOR=0.906	GT:AD:DP:GQ:PL	1/1:0,60:60:99:1685,180,0
2R	5515539	.	C	A	1670.77	.	AC=2;AF=1.00;AN=2;BaseQRankSum=1.808;ClippingRankSum=0.000;DP=64;ExcessHet=3.0103;FS=0.000;MLEAC=2;MLEAF=1.00;MQ=43.43;MQRankSum=-0.438;QD=26.11;ReadPosRankSum=-0.990;SOR=0.263	GT:AD:DP:GQ:PL	1/1:1,63:64:99:1699,182,0
2R	5515600	.	G	A	1637.77	.	AC=2;AF=1.00;AN=2;DP=60;ExcessHet=3.0103;FS=0.000;MLEAC=2;MLEAF=1.00;MQ=43.58;QD=27.30;SOR=1.255	GT:AD:DP:GQ:PL	1/1:0,60:60:99:1666,180,0
2R	5515617	.	G	A	1574.77	.	AC=2;AF=1.00;AN=2;DP=60;ExcessHet=3.0103;FS=0.000;MLEAC=2;MLEAF=1.00;MQ=43.62;QD=26.69;SOR=1.123	GT:AD:DP:GQ:PL	1/1:0,59:59:99:1603,177,0
2R	5515723	.	C	T	2296.77	.	AC=2;AF=1.00;AN=2;DP=58;ExcessHet=3.0103;FS=0.000;MLEAC=2;MLEAF=1.00;MQ=41.58;QD=24.20;SOR=0.877	GT:AD:DP:GQ:PL	1/1:0,57:57:99:2325,171,0
2R	5515745	.	A	AGCCACTTTTGGAATGAGAATGATAACTCACG	2807.73	.	AC=2;AF=1.00;AN=2;DP=57;ExcessHet=3.0103;FS=0.000;MLEAC=2;MLEAF=1.00;MQ=41.26;QD=28.50;SOR=0.693	GT:AD:DP:GQ:PL	1/1:0,56:56:99:2845,199,0
2R	5515764	.	A	T	2167.77	.	AC=2;AF=1.00;AN=2;DP=53;ExcessHet=3.0103;FS=0.000;MLEAC=2;MLEAF=1.00;MQ=41.45;QD=37.75;SOR=1.036	GT:AD:DP:GQ:PL	1/1:0,52:52:99:2196,162,0
2R	5515791	.	T	G	1293.77	.	AC=2;AF=1.00;AN=2;DP=51;ExcessHet=3.0103;FS=0.000;MLEAC=2;MLEAF=1.00;MQ=42.56;QD=25.88;SOR=0.952	GT:AD:DP:GQ:PL	1/1:0,50:50:99:1322,149,0
2R	5515852	.	G	GAACT	3004.73	.	AC=2;AF=1.00;AN=2;DP=70;ExcessHet=3.0103;FS=0.000;MLEAC=2;MLEAF=1.00;MQ=43.36;QD=30.30;SOR=0.814	GT:AD:DP:GQ:PL	1/1:0,68:68:99:3042,208,0
2R	5515912	.	G	A	1514.77	.	AC=2;AF=1.00;AN=2;BaseQRankSum=0.097;ClippingRankSum=0.000;DP=58;ExcessHet=3.0103;FS=0.000;MLEAC=2;MLEAF=1.00;MQ=43.45;MQRankSum=-0.467;QD=26.12;ReadPosRankSum=-0.959;SOR=0.267	GT:AD:DP:GQ:PL	1/1:1,57:58:99:1543,146,0
2R	5516075	.	A	G	1715.77	.	AC=2;AF=1.00;AN=2;BaseQRankSum=-0.134;ClippingRankSum=0.000;DP=67;ExcessHet=3.0103;FS=0.000;MLEAC=2;MLEAF=1.00;MQ=43.65;MQRankSum=-0.352;QD=26.00;ReadPosRankSum=0.987;SOR=0.271	GT:AD:DP:GQ:PL	1/1:1,65:66:99:1744,169,0
2R	5516252	.	T	G	2086.77	.	AC=2;AF=1.00;AN=2;DP=77;ExcessHet=3.0103;FS=0.000;MLEAC=2;MLEAF=1.00;MQ=43.92;QD=27.10;SOR=0.772	GT:AD:DP:GQ:PL	1/1:0,77:77:99:2115,231,0
2R	5516348	.	A	T	2392.77	.	AC=2;AF=1.00;AN=2;DP=56;ExcessHet=3.0103;FS=0.000;MLEAC=2;MLEAF=1.00;MQ=43.83;QD=34.48;SOR=0.846	GT:AD:DP:GQ:PL	1/1:0,54:54:99:2421,162,0
2R	5516353	.	A	AGAATC	2391.73	.	AC=2;AF=1.00;AN=2;DP=55;ExcessHet=3.0103;FS=0.000;MLEAC=2;MLEAF=1.00;MQ=43.83;QD=34.30;SOR=0.892	GT:AD:DP:GQ:PL	1/1:0,53:53:99:2429,163,0
2R	5516530	.	T	C	1329.77	.	AC=2;AF=1.00;AN=2;DP=53;ExcessHet=3.0103;FS=0.000;MLEAC=2;MLEAF=1.00;MQ=42.97;QD=25.09;SOR=0.730	GT:AD:DP:GQ:PL	1/1:0,53:53:99:1358,157,0
2R	5517224	.	A	T	1931.77	.	AC=2;AF=1.00;AN=2;DP=73;ExcessHet=3.0103;FS=0.000;MLEAC=2;MLEAF=1.00;MQ=39.33;QD=26.46;SOR=0.776	GT:AD:DP:GQ:PL	1/1:0,73:73:99:1960,219,0
2R	5517516	.	G	C	1071.77	.	AC=2;AF=1.00;AN=2;BaseQRankSum=-1.049;ClippingRankSum=0.000;DP=42;ExcessHet=3.0103;FS=3.928;MLEAC=2;MLEAF=1.00;MQ=35.14;MQRankSum=1.285;QD=25.52;ReadPosRankSum=-0.674;SOR=0.951	GT:AD:DP:GQ:PL	1/1:1,41:42:97:1100,97,0
2R	5517775	.	A	G	1491.77	.	AC=2;AF=1.00;AN=2;DP=55;ExcessHet=3.0103;FS=0.000;MLEAC=2;MLEAF=1.00;MQ=38.30;QD=27.12;SOR=0.970	GT:AD:DP:GQ:PL	1/1:0,55:55:99:1520,165,0
2R	5518237	.	C	T	1239.77	.	AC=2;AF=1.00;AN=2;DP=46;ExcessHet=3.0103;FS=0.000;MLEAC=2;MLEAF=1.00;MQ=43.92;QD=26.95;SOR=1.085	GT:AD:DP:GQ:PL	1/1:0,46:46:99:1268,137,0
2R	5518299	.	T	C	1330.77	.	AC=2;AF=1.00;AN=2;BaseQRankSum=1.496;ClippingRankSum=0.000;DP=52;ExcessHet=3.0103;FS=3.543;MLEAC=2;MLEAF=1.00;MQ=43.94;MQRankSum=0.000;QD=25.59;ReadPosRankSum=0.287;SOR=0.669	GT:AD:DP:GQ:PL	1/1:1,51:52:99:1359,131,0
2R	5518325	.	T	C	1367.77	.	AC=2;AF=1.00;AN=2;DP=53;ExcessHet=3.0103;FS=0.000;MLEAC=2;MLEAF=1.00;MQ=43.95;QD=26.30;SOR=0.853	GT:AD:DP:GQ:PL	1/1:0,52:52:99:1396,156,0
2R	5518495	.	G	A	921.77	.	AC=2;AF=1.00;AN=2;DP=34;ExcessHet=3.0103;FS=0.000;MLEAC=2;MLEAF=1.00;MQ=43.69;QD=27.93;SOR=1.352	GT:AD:DP:GQ:PL	1/1:0,33:33:99:950,99,0
2R	5518600	.	TC	T	1093.73	.	AC=2;AF=1.00;AN=2;DP=46;ExcessHet=3.0103;FS=0.000;MLEAC=2;MLEAF=1.00;MQ=43.77;QD=24.86;SOR=0.883	GT:AD:DP:GQ:PL	1/1:0,44:44:99:1131,132,0
2R	5518723	.	A	AT	590.73	.	AC=2;AF=1.00;AN=2;BaseQRankSum=-0.235;ClippingRankSum=0.000;DP=41;ExcessHet=3.0103;FS=2.409;MLEAC=2;MLEAF=1.00;MQ=43.86;MQRankSum=-0.201;QD=16.41;ReadPosRankSum=-1.002;SOR=0.799	GT:AD:DP:GQ:PL	1/1:3,33:36:57:628,57,0
2R	5518839	.	T	C	1414.77	.	AC=2;AF=1.00;AN=2;DP=54;ExcessHet=3.0103;FS=0.000;MLEAC=2;MLEAF=1.00;MQ=44.00;QD=26.20;SOR=1.220	GT:AD:DP:GQ:PL	1/1:0,54:54:99:1443,161,0
2R	5519214	.	T	G	1283.77	.	AC=2;AF=1.00;AN=2;DP=49;ExcessHet=3.0103;FS=0.000;MLEAC=2;MLEAF=1.00;MQ=43.96;QD=26.20;SOR=1.007	GT:AD:DP:GQ:PL	1/1:0,49:49:99:1312,146,0
2R	5519240	.	GT	G	1335.73	.	AC=2;AF=1.00;AN=2;DP=52;ExcessHet=3.0103;FS=0.000;MLEAC=2;MLEAF=1.00;MQ=43.96;QD=26.19;SOR=1.201	GT:AD:DP:GQ:PL	1/1:0,51:51:99:1373,153,0
2R	5519771	.	C	T	1568.77	.	AC=2;AF=1.00;AN=2;DP=59;ExcessHet=3.0103;FS=0.000;MLEAC=2;MLEAF=1.00;MQ=44.00;QD=26.59;SOR=0.796	GT:AD:DP:GQ:PL	1/1:0,59:59:99:1597,177,0
2R	5519865	.	A	G	2259.77	.	AC=2;AF=1.00;AN=2;DP=52;ExcessHet=3.0103;FS=0.000;MLEAC=2;MLEAF=1.00;MQ=44.00;QD=32.73;SOR=1.036	GT:AD:DP:GQ:PL	1/1:0,52:52:99:2288,157,0
2R	5519866	.	G	A	2259.77	.	AC=2;AF=1.00;AN=2;DP=52;ExcessHet=3.0103;FS=0.000;MLEAC=2;MLEAF=1.00;MQ=44.00;QD=32.60;SOR=1.036	GT:AD:DP:GQ:PL	1/1:0,52:52:99:2288,157,0
2R	5520018	.	T	A	1559.77	.	AC=2;AF=1.00;AN=2;DP=57;ExcessHet=3.0103;FS=0.000;MLEAC=2;MLEAF=1.00;MQ=43.93;QD=27.36;SOR=1.342	GT:AD:DP:GQ:PL	1/1:0,57:57:99:1588,171,0
2R	5520210	.	C	T	1522.77	.	AC=2;AF=1.00;AN=2;DP=55;ExcessHet=3.0103;FS=0.000;MLEAC=2;MLEAF=1.00;MQ=43.77;QD=27.69;SOR=0.970	GT:AD:DP:GQ:PL	1/1:0,55:55:99:1551,165,0
2R	5520321	.	AT	A	1220.73	.	AC=2;AF=1.00;AN=2;DP=59;ExcessHet=3.0103;FS=0.000;MLEAC=2;MLEAF=1.00;MQ=43.56;QD=21.05;SOR=0.836	GT:AD:DP:GQ:PL	1/1:0,58:58:99:1258,173,0
2R	5520388	.	G	A	1309.77	.	AC=2;AF=1.00;AN=2;BaseQRankSum=0.000;ClippingRankSum=0.000;DP=53;ExcessHet=3.0103;FS=3.441;MLEAC=2;MLEAF=1.00;MQ=43.33;MQRankSum=-0.368;QD=24.71;ReadPosRankSum=0.425;SOR=0.595	GT:AD:DP:GQ:PL	1/1:1,52:53:99:1338,130,0
2R	5520431	.	G	T	1158.77	.	AC=2;AF=1.00;AN=2;BaseQRankSum=-0.633;ClippingRankSum=0.000;DP=46;ExcessHet=3.0103;FS=3.840;MLEAC=2;MLEAF=1.00;MQ=43.38;MQRankSum=-0.322;QD=25.19;ReadPosRankSum=-1.507;SOR=0.884	GT:AD:DP:GQ:PL	1/1:1,45:46:99:1187,110,0
2R	5520458	.	G	A	1134.77	.	AC=2;AF=1.00;AN=2;BaseQRankSum=0.249;ClippingRankSum=0.000;DP=45;ExcessHet=3.0103;FS=4.771;MLEAC=2;MLEAF=1.00;MQ=42.96;MQRankSum=-0.477;QD=25.22;ReadPosRankSum=-0.770;SOR=1.509	GT:AD:DP:GQ:PL	1/1:1,44:45:99:1163,106,0
2R	5520534	.	T	G	1205.77	.	AC=2;AF=1.00;AN=2;DP=45;ExcessHet=3.0103;FS=0.000;MLEAC=2;MLEAF=1.00;MQ=42.71;QD=26.79;SOR=2.059	GT:AD:DP:GQ:PL	1/1:0,45:45:99:1234,135,0
2R	5520833	.	CTT	C	2019.73	.	AC=2;AF=1.00;AN=2;BaseQRankSum=1.576;ClippingRankSum=0.000;DP=48;ExcessHet=3.0103;FS=0.000;MLEAC=2;MLEAF=1.00;MQ=43.49;MQRankSum=-0.105;QD=34.47;ReadPosRankSum=0.516;SOR=0.459	GT:AD:DP:GQ:PL	1/1:1,46:47:64:2057,64,0
2R	5520835	.	T	TAAA	2019.73	.	AC=2;AF=1.00;AN=2;BaseQRankSum=1.132;ClippingRankSum=0.000;DP=47;ExcessHet=3.0103;FS=0.000;MLEAC=2;MLEAF=1.00;MQ=43.48;MQRankSum=-0.105;QD=34.76;ReadPosRankSum=0.627;SOR=0.459	GT:AD:DP:GQ:PL	1/1:1,46:47:64:2057,64,0
2R	5520960	.	CCAA	C	2592.73	.	AC=2;AF=1.00;AN=2;DP=59;ExcessHet=3.0103;FS=0.000;MLEAC=2;MLEAF=1.00;MQ=44.00;QD=29.49;SOR=0.762	GT:AD:DP:GQ:PL	1/1:0,58:58:99:2630,178,0
2R	5520963	.	A	ATT	2592.73	.	AC=2;AF=1.00;AN=2;DP=58;ExcessHet=3.0103;FS=0.000;MLEAC=2;MLEAF=1.00;MQ=44.00;QD=29.60;SOR=0.762	GT:AD:DP:GQ:PL	1/1:0,58:58:99:2630,178,0
2R	5521021	.	A	G	1686.77	.	AC=2;AF=1.00;AN=2;DP=63;ExcessHet=3.0103;FS=0.000;MLEAC=2;MLEAF=1.00;MQ=43.82;QD=26.77;SOR=0.933	GT:AD:DP:GQ:PL	1/1:0,63:63:99:1715,189,0
2R	5521558	.	G	T	1523.77	.	AC=2;AF=1.00;AN=2;DP=56;ExcessHet=3.0103;FS=0.000;MLEAC=2;MLEAF=1.00;MQ=41.80;QD=27.21;SOR=0.841	GT:AD:DP:GQ:PL	1/1:0,56:56:99:1552,168,0
2R	5522017	.	T	G	1723.77	.	AC=2;AF=1.00;AN=2;DP=64;ExcessHet=3.0103;FS=0.000;MLEAC=2;MLEAF=1.00;MQ=41.90;QD=26.93;SOR=1.127	GT:AD:DP:GQ:PL	1/1:0,64:64:99:1752,191,0
2R	5522084	.	A	T	1589.77	.	AC=2;AF=1.00;AN=2;DP=60;ExcessHet=3.0103;FS=0.000;MLEAC=2;MLEAF=1.00;MQ=40.45;QD=26.50;SOR=0.986	GT:AD:DP:GQ:PL	1/1:0,60:60:99:1618,180,0
2R	5522188	.	T	A	2508.77	.	AC=2;AF=1.00;AN=2;DP=58;ExcessHet=3.0103;FS=0.000;MLEAC=2;MLEAF=1.00;MQ=40.84;QD=27.33;SOR=0.800	GT:AD:DP:GQ:PL	1/1:0,57:57:99:2537,177,0
2R	5522196	.	G	T	2456.77	.	AC=2;AF=1.00;AN=2;DP=54;ExcessHet=3.0103;FS=0.000;MLEAC=2;MLEAF=1.00;MQ=41.27;QD=28.92;SOR=0.892	GT:AD:DP:GQ:PL	1/1:0,53:53:99:2485,169,0
2R	5522204	.	A	AATGCC	2491.73	.	AC=2;AF=1.00;AN=2;DP=56;ExcessHet=3.0103;FS=0.000;MLEAC=2;MLEAF=1.00;MQ=41.22;QD=32.64;SOR=0.804	GT:AD:DP:GQ:PL	1/1:0,55:55:99:2529,171,0
2R	5522361	.	C	A	1608.77	.	AC=2;AF=1.00;AN=2;BaseQRankSum=1.836;ClippingRankSum=0.000;DP=59;ExcessHet=3.0103;FS=3.237;MLEAC=2;MLEAF=1.00;MQ=40.98;MQRankSum=0.662;QD=27.27;ReadPosRankSum=-0.735;SOR=0.442	GT:AD:DP:GQ:PL	1/1:1,58:59:99:1637,167,0
2R	5522614	.	AT	A	1528.73	.	AC=2;AF=1.00;AN=2;DP=52;ExcessHet=3.0103;FS=0.000;MLEAC=2;MLEAF=1.00;MQ=35.70;QD=29.98;SOR=1.314	GT:AD:DP:GQ:PL	1/1:0,51:51:99:1566,153,0
2R	5522798	.	A	G	1176.77	.	AC=2;AF=1.00;AN=2;DP=45;ExcessHet=3.0103;FS=0.000;MLEAC=2;MLEAF=1.00;MQ=35.91;QD=26.15;SOR=1.154	GT:AD:DP:GQ:PL	1/1:0,45:45:99:1205,135,0
2R	5523656	.	A	T	1786.77	.	AC=2;AF=1.00;AN=2;DP=66;ExcessHet=3.0103;FS=0.000;MLEAC=2;MLEAF=1.00;MQ=41.99;QD=27.49;SOR=0.723	GT:AD:DP:GQ:PL	1/1:0,65:65:99:1815,195,0
2R	5525913	.	C	G	1232.77	.	AC=2;AF=1.00;AN=2;DP=49;ExcessHet=3.0103;FS=0.000;MLEAC=2;MLEAF=1.00;MQ=43.77;QD=25.16;SOR=0.909	GT:AD:DP:GQ:PL	1/1:0,49:49:99:1261,145,0
2R	5525975	.	C	A	1466.77	.	AC=2;AF=1.00;AN=2;DP=53;ExcessHet=3.0103;FS=0.000;MLEAC=2;MLEAF=1.00;MQ=43.78;QD=27.67;SOR=1.077	GT:AD:DP:GQ:PL	1/1:0,53:53:99:1495,159,0
2R	5526017	.	C	T	1415.77	.	AC=2;AF=1.00;AN=2;DP=51;ExcessHet=3.0103;FS=0.000;MLEAC=2;MLEAF=1.00;MQ=43.85;QD=27.76;SOR=0.900	GT:AD:DP:GQ:PL	1/1:0,51:51:99:1444,153,0
2R	5526094	.	TGA	T	2347.73	.	AC=2;AF=1.00;AN=2;DP=54;ExcessHet=3.0103;FS=0.000;MLEAC=2;MLEAF=1.00;MQ=44.00;QD=27.54;SOR=1.077	GT:AD:DP:GQ:PL	1/1:0,53:53:99:2385,160,0
2R	5526100	.	A	ATC	2543.73	.	AC=2;AF=1.00;AN=2;DP=56;ExcessHet=3.0103;FS=0.000;MLEAC=2;MLEAF=1.00;MQ=44.00;QD=29.99;SOR=1.101	GT:AD:DP:GQ:PL	1/1:0,56:56:99:2581,175,0
2R	5527048	.	A	G	1712.77	.	AC=2;AF=1.00;AN=2;DP=63;ExcessHet=3.0103;FS=0.000;MLEAC=2;MLEAF=1.00;MQ=43.97;QD=27.19;SOR=1.010	GT:AD:DP:GQ:PL	1/1:0,63:63:99:1741,189,0
2R	5527696	.	A	G	1671.77	.	AC=2;AF=1.00;AN=2;DP=63;ExcessHet=3.0103;FS=0.000;MLEAC=2;MLEAF=1.00;MQ=44.00;QD=26.54;SOR=0.724	GT:AD:DP:GQ:PL	1/1:0,63:63:99:1700,188,0
2R	5528028	.	T	G	1475.77	.	AC=2;AF=1.00;AN=2;DP=57;ExcessHet=3.0103;FS=0.000;MLEAC=2;MLEAF=1.00;MQ=42.24;QD=26.83;SOR=0.729	GT:AD:DP:GQ:PL	1/1:0,55:55:99:1504,165,0
2R	5530140	.	A	G	1271.77	.	AC=2;AF=1.00;AN=2;DP=48;ExcessHet=3.0103;FS=0.000;MLEAC=2;MLEAF=1.00;MQ=30.67;QD=26.50;SOR=0.963	GT:AD:DP:GQ:PL	1/1:0,48:48:99:1300,144,0
2R	5530280	.	G	C	1136.77	.	AC=2;AF=1.00;AN=2;DP=43;ExcessHet=3.0103;FS=0.000;MLEAC=2;MLEAF=1.00;MQ=35.11;QD=26.44;SOR=0.836	GT:AD:DP:GQ:PL	1/1:0,43:43:99:1165,129,0
2R	5530360	.	T	A	1063.77	.	AC=2;AF=1.00;AN=2;DP=40;ExcessHet=3.0103;FS=0.000;MLEAC=2;MLEAF=1.00;MQ=34.32;QD=26.59;SOR=1.151	GT:AD:DP:GQ:PL	1/1:0,40:40:99:1092,120,0
2R	5530372	.	G	A	1749.77	.	AC=2;AF=1.00;AN=2;DP=40;ExcessHet=3.0103;FS=0.000;MLEAC=2;MLEAF=1.00;MQ=34.32;QD=34.27;SOR=1.151	GT:AD:DP:GQ:PL	1/1:0,40:40:99:1778,120,0
2R	5530375	.	T	A	1779.77	.	AC=2;AF=1.00;AN=2;DP=41;ExcessHet=3.0103;FS=0.000;MLEAC=2;MLEAF=1.00;MQ=34.41;QD=30.06;SOR=1.206	GT:AD:DP:GQ:PL	1/1:0,41:41:99:1808,123,0
2R	5530469	.	A	G	1046.77	.	AC=2;AF=1.00;AN=2;DP=40;ExcessHet=3.0103;FS=0.000;MLEAC=2;MLEAF=1.00;MQ=34.55;QD=26.17;SOR=0.902	GT:AD:DP:GQ:PL	1/1:0,40:40:99:1075,119,0
2R	5530562	.	T	A	2647.77	.	AC=2;AF=1.00;AN=2;DP=61;ExcessHet=3.0103;FS=0.000;MLEAC=2;MLEAF=1.00;MQ=36.13;QD=26.14;SOR=0.941	GT:AD:DP:GQ:PL	1/1:0,61:61:99:2676,184,0
2R	5530563	.	T	C	2647.77	.	AC=2;AF=1.00;AN=2;DP=61;ExcessHet=3.0103;FS=0.000;MLEAC=2;MLEAF=1.00;MQ=36.13;QD=29.52;SOR=0.941	GT:AD:DP:GQ:PL	1/1:0,61:61:99:2676,184,0
2R	5530707	.	T	C	1292.77	.	AC=2;AF=1.00;AN=2;DP=48;ExcessHet=3.0103;FS=0.000;MLEAC=2;MLEAF=1.00;MQ=35.20;QD=26.93;SOR=1.179	GT:AD:DP:GQ:PL	1/1:0,48:48:99:1321,144,0
2R	5531126	.	CG	C	1673.73	.	AC=2;AF=1.00;AN=2;DP=38;ExcessHet=3.0103;FS=0.000;MLEAC=2;MLEAF=1.00;MQ=35.24;QD=26.25;SOR=0.798	GT:AD:DP:GQ:PL	1/1:0,38:38:99:1711,115,0
2R	5531128	.	TATGGTGTTACGCATC	T	1672.73	.	AC=2;AF=1.00;AN=2;DP=39;ExcessHet=3.0103;FS=0.000;MLEAC=2;MLEAF=1.00;MQ=35.07;QD=31.31;SOR=0.798	GT:AD:DP:GQ:PL	1/1:0,38:38:99:1710,114,0
2R	5531146	.	GTTATTCTA	G	1673.73	.	AC=2;AF=1.00;AN=2;DP=39;ExcessHet=3.0103;FS=0.000;MLEAC=2;MLEAF=1.00;MQ=35.07;QD=25.63;SOR=0.798	GT:AD:DP:GQ:PL	1/1:0,38:38:99:1711,115,0
2R	5531306	.	G	T	1235.77	.	AC=2;AF=1.00;AN=2;DP=49;ExcessHet=3.0103;FS=0.000;MLEAC=2;MLEAF=1.00;MQ=42.86;QD=26.29;SOR=0.823	GT:AD:DP:GQ:PL	1/1:0,47:47:99:1264,141,0
2R	5531664	.	G	C	1319.77	.	AC=2;AF=1.00;AN=2;DP=50;ExcessHet=3.0103;FS=0.000;MLEAC=2;MLEAF=1.00;MQ=42.94;QD=26.93;SOR=0.818	GT:AD:DP:GQ:PL	1/1:0,49:49:99:1348,147,0
2R	5533524	.	G	T	333.77	.	AC=2;AF=1.00;AN=2;DP=13;ExcessHet=3.0103;FS=0.000;MLEAC=2;MLEAF=1.00;MQ=32.70;QD=25.67;SOR=3.767	GT:AD:DP:GQ:PL	1/1:0,13:13:39:362,39,0
2R	5533575	.	A	T	462.77	.	AC=2;AF=1.00;AN=2;DP=18;ExcessHet=3.0103;FS=0.000;MLEAC=2;MLEAF=1.00;MQ=30.90;QD=25.71;SOR=4.407	GT:AD:DP:GQ:PL	1/1:0,18:18:54:491,54,0
2R	5533604	.	A	T	465.77	.	AC=2;AF=1.00;AN=2;DP=18;ExcessHet=3.0103;FS=0.000;MLEAC=2;MLEAF=1.00;MQ=28.47;QD=25.88;SOR=3.500	GT:AD:DP:GQ:PL	1/1:0,18:18:54:494,54,0
2R	5533763	.	A	G	891.77	.	AC=2;AF=1.00;AN=2;BaseQRankSum=-0.250;ClippingRankSum=0.000;DP=36;ExcessHet=3.0103;FS=0.000;MLEAC=2;MLEAF=1.00;MQ=29.92;MQRankSum=-1.699;QD=24.77;ReadPosRankSum=1.033;SOR=0.246	GT:AD:DP:GQ:PL	1/1:1,35:36:80:920,80,0
2R	5533836	.	A	C	678.77	.	AC=2;AF=1.00;AN=2;DP=27;ExcessHet=3.0103;FS=0.000;MLEAC=2;MLEAF=1.00;MQ=25.58;QD=25.14;SOR=1.101	GT:AD:DP:GQ:PL	1/1:0,27:27:81:707,81,0
2R	5533955	.	G	T	424.77	.	AC=2;AF=1.00;AN=2;DP=17;ExcessHet=3.0103;FS=0.000;MLEAC=2;MLEAF=1.00;MQ=25.41;QD=24.99;SOR=1.739	GT:AD:DP:GQ:PL	1/1:0,17:17:51:453,51,0
2R	5534089	.	A	C	1334.77	.	AC=2;AF=1.00;AN=2;DP=31;ExcessHet=3.0103;FS=0.000;MLEAC=2;MLEAF=1.00;MQ=22.51;QD=31.40;SOR=0.756	GT:AD:DP:GQ:PL	1/1:0,31:31:96:1363,96,0
2R	5534101	.	A	G	1449.77	.	AC=2;AF=1.00;AN=2;DP=35;ExcessHet=3.0103;FS=0.000;MLEAC=2;MLEAF=1.00;MQ=23.91;QD=30.09;SOR=0.749	GT:AD:DP:GQ:PL	1/1:0,35:35:99:1478,108,0
2R	5535434	.	T	C	230.77	.	AC=2;AF=1.00;AN=2;DP=10;ExcessHet=3.0103;FS=0.000;MLEAC=2;MLEAF=1.00;MQ=23.27;QD=23.08;SOR=4.804	GT:AD:DP:GQ:PL	1/1:0,10:10:30:259,30,0
2R	5536308	.	G	A	185.78	.	AC=2;AF=1.00;AN=2;DP=8;ExcessHet=3.0103;FS=0.000;MLEAC=2;MLEAF=1.00;MQ=29.34;QD=23.22;SOR=4.407	GT:AD:DP:GQ:PL	1/1:0,8:8:24:214,24,0
2R	5536827	.	C	T	234.77	.	AC=1;AF=0.500;AN=2;BaseQRankSum=2.950;ClippingRankSum=0.000;DP=23;ExcessHet=3.0103;FS=14.287;MLEAC=1;MLEAF=0.500;MQ=36.16;MQRankSum=1.130;QD=10.21;ReadPosRankSum=-1.873;SOR=4.205	GT:AD:DP:GQ:PL	0/1:11,12:23:99:263,0,208
2R	5537255	.	A	C	134.84	.	AC=2;AF=1.00;AN=2;DP=6;ExcessHet=3.0103;FS=0.000;MLEAC=2;MLEAF=1.00;MQ=29.35;QD=22.47;SOR=3.912	GT:AD:DP:GQ:PL	1/1:0,6:6:18:163,18,0
2R	5540325	.	A	G	1172.77	.	AC=2;AF=1.00;AN=2;DP=45;ExcessHet=3.0103;FS=0.000;MLEAC=2;MLEAF=1.00;MQ=43.47;QD=26.06;SOR=1.154	GT:AD:DP:GQ:PL	1/1:0,45:45:99:1201,134,0
2R	5540827	.	G	T	1864.77	.	AC=2;AF=1.00;AN=2;DP=68;ExcessHet=3.0103;FS=0.000;MLEAC=2;MLEAF=1.00;MQ=42.53;QD=27.42;SOR=0.814	GT:AD:DP:GQ:PL	1/1:0,68:68:99:1893,204,0
2R	5540841	.	C	T	1865.77	.	AC=2;AF=1.00;AN=2;DP=68;ExcessHet=3.0103;FS=0.000;MLEAC=2;MLEAF=1.00;MQ=42.36;QD=27.85;SOR=0.784	GT:AD:DP:GQ:PL	1/1:0,67:67:99:1894,201,0
2R	5543770	.	AAC	A	42.70	.	AC=2;AF=1.00;AN=2;DP=14;ExcessHet=3.0103;FS=0.000;MLEAC=2;MLEAF=1.00;MQ=44.00;QD=21.35;SOR=2.303	GT:AD:DP:GQ:PL	1/1:0,2:2:6:79,6,0
2R	5547174	.	T	G	919.77	.	AC=1;AF=0.500;AN=2;BaseQRankSum=1.802;ClippingRankSum=0.000;DP=30;ExcessHet=3.0103;FS=28.129;MLEAC=1;MLEAF=0.500;MQ=42.65;MQRankSum=3.454;QD=34.70;ReadPosRankSum=-0.981;SOR=6.271	GT:AD:DP:GQ:PL	0/1:4,22:26:74:948,0,74
2R	5547176	.	G	A	917.77	.	AC=1;AF=0.500;AN=2;BaseQRankSum=3.100;ClippingRankSum=0.000;DP=31;ExcessHet=3.0103;FS=28.641;MLEAC=1;MLEAF=0.500;MQ=42.70;MQRankSum=3.536;QD=33.99;ReadPosRankSum=-0.957;SOR=6.357	GT:AD:DP:GQ:PL	0/1:4,23:27:74:946,0,74
2R	5547337	.	C	A	1243.77	.	AC=2;AF=1.00;AN=2;DP=47;ExcessHet=3.0103;FS=0.000;MLEAC=2;MLEAF=1.00;MQ=43.60;QD=26.46;SOR=1.251	GT:AD:DP:GQ:PL	1/1:0,47:47:99:1272,141,0
2R	5547518	.	T	C	1430.77	.	AC=2;AF=1.00;AN=2;DP=56;ExcessHet=3.0103;FS=0.000;MLEAC=2;MLEAF=1.00;MQ=42.04;QD=25.55;SOR=1.009	GT:AD:DP:GQ:PL	1/1:0,56:56:99:1459,167,0
2R	5547906	.	A	T	1409.77	.	AC=2;AF=1.00;AN=2;DP=53;ExcessHet=3.0103;FS=0.000;MLEAC=2;MLEAF=1.00;MQ=36.83;QD=26.60;SOR=1.524	GT:AD:DP:GQ:PL	1/1:0,53:53:99:1438,159,0
2R	5549093	.	C	A	1757.77	.	AC=2;AF=1.00;AN=2;DP=66;ExcessHet=3.0103;FS=0.000;MLEAC=2;MLEAF=1.00;MQ=43.97;QD=26.63;SOR=1.112	GT:AD:DP:GQ:PL	1/1:0,66:66:99:1786,198,0
2R	5549120	.	A	T	1733.77	.	AC=2;AF=1.00;AN=2;DP=66;ExcessHet=3.0103;FS=0.000;MLEAC=2;MLEAF=1.00;MQ=44.00;QD=26.27;SOR=0.886	GT:AD:DP:GQ:PL	1/1:0,66:66:99:1762,197,0
2R	5549284	.	A	T	1794.77	.	AC=2;AF=1.00;AN=2;DP=68;ExcessHet=3.0103;FS=0.000;MLEAC=2;MLEAF=1.00;MQ=44.00;QD=26.39;SOR=1.098	GT:AD:DP:GQ:PL	1/1:0,68:68:99:1823,204,0
2R	5549346	.	C	T	1876.77	.	AC=2;AF=1.00;AN=2;DP=69;ExcessHet=3.0103;FS=0.000;MLEAC=2;MLEAF=1.00;MQ=44.00;QD=27.20;SOR=0.781	GT:AD:DP:GQ:PL	1/1:0,69:69:99:1905,207,0
2R	5549489	.	C	A	1741.77	.	AC=2;AF=1.00;AN=2;DP=66;ExcessHet=3.0103;FS=0.000;MLEAC=2;MLEAF=1.00;MQ=43.97;QD=26.39;SOR=0.886	GT:AD:DP:GQ:PL	1/1:0,66:66:99:1770,198,0
2R	5549548	.	A	AT	1888.73	.	AC=2;AF=1.00;AN=2;DP=61;ExcessHet=3.0103;FS=0.000;MLEAC=2;MLEAF=1.00;MQ=43.97;QD=31.48;SOR=1.071	GT:AD:DP:GQ:PL	1/1:0,60:60:99:1926,180,0
2R	5549568	.	G	A	1602.77	.	AC=2;AF=1.00;AN=2;DP=58;ExcessHet=3.0103;FS=0.000;MLEAC=2;MLEAF=1.00;MQ=43.97;QD=27.63;SOR=0.836	GT:AD:DP:GQ:PL	1/1:0,58:58:99:1631,174,0
2R	5549734	.	G	T	1414.77	.	AC=2;AF=1.00;AN=2;DP=52;ExcessHet=3.0103;FS=0.000;MLEAC=2;MLEAF=1.00;MQ=43.89;QD=27.21;SOR=0.770	GT:AD:DP:GQ:PL	1/1:0,52:52:99:1443,156,0
2R	5550133	.	GTTT	G	795.73	.	AC=2;AF=1.00;AN=2;DP=32;ExcessHet=3.0103;FS=0.000;MLEAC=2;MLEAF=1.00;MQ=42.88;QD=32.07;SOR=1.270	GT:AD:DP:GQ:PL	1/1:0,20:20:78:831,78,0
2R	5550160	2R_5550160_SNP	G	A	1167.77	.	AC=2;AF=1.00;AN=2;DB;DP=36;ExcessHet=3.0103;FS=0.000;MLEAC=2;MLEAF=1.00;MQ=43.45;QD=32.44;SOR=1.739	GT:AD:DP:GQ:PL	1/1:0,36:36:99:1196,108,0
2R	5550286	.	AT	A	716.73	.	AC=2;AF=1.00;AN=2;BaseQRankSum=0.985;ClippingRankSum=0.000;DP=48;ExcessHet=3.0103;FS=3.112;MLEAC=2;MLEAF=1.00;MQ=43.96;MQRankSum=0.000;QD=16.67;ReadPosRankSum=1.529;SOR=0.189	GT:AD:DP:GQ:PL	1/1:2,41:43:86:754,86,0
2R	5552433	.	T	C	1217.77	.	AC=2;AF=1.00;AN=2;DP=47;ExcessHet=3.0103;FS=0.000;MLEAC=2;MLEAF=1.00;MQ=33.34;QD=25.91;SOR=1.514	GT:AD:DP:GQ:PL	1/1:0,47:47:99:1246,141,0
2R	5553187	.	C	A	53.28	.	AC=2;AF=1.00;AN=2;DP=3;ExcessHet=3.0103;FS=0.000;MLEAC=2;MLEAF=1.00;MQ=31.63;QD=17.76;SOR=1.179	GT:AD:DP:GQ:PL	1/1:0,3:3:9:81,9,0
2R	5553648	.	GGAT	G	46.73	.	AC=1;AF=0.500;AN=2;BaseQRankSum=-0.936;ClippingRankSum=0.000;DP=17;ExcessHet=3.0103;FS=2.392;MLEAC=1;MLEAF=0.500;MQ=29.91;MQRankSum=-3.474;QD=2.75;ReadPosRankSum=-1.828;SOR=1.049	GT:AD:DP:GQ:PL	0/1:14,3:17:84:84,0,942
2R	5553655	.	A	C	55.77	.	AC=1;AF=0.500;AN=2;BaseQRankSum=-2.311;ClippingRankSum=0.000;DP=17;ExcessHet=3.0103;FS=2.392;MLEAC=1;MLEAF=0.500;MQ=29.91;MQRankSum=-3.474;QD=3.28;SOR=1.049	GT:AD:DP:GQ:PL	0/1:14,3:17:84:84,0,942
2R	5553657	.	T	TC	46.73	.	AC=1;AF=0.500;AN=2;BaseQRankSum=-1.190;ClippingRankSum=0.000;DP=17;ExcessHet=3.0103;FS=2.392;MLEAC=1;MLEAF=0.500;MQ=29.91;MQRankSum=-3.474;QD=2.75;ReadPosRankSum=-1.828;SOR=1.049	GT:AD:DP:GQ:PL	0/1:14,3:17:84:84,0,942
2R	5553658	.	ATAT	A	46.73	.	AC=1;AF=0.500;AN=2;BaseQRankSum=-0.941;ClippingRankSum=0.000;DP=17;ExcessHet=3.0103;FS=2.392;MLEAC=1;MLEAF=0.500;MQ=29.91;MQRankSum=-3.474;QD=2.75;ReadPosRankSum=-1.830;SOR=1.049	GT:AD:DP:GQ:PL	0/1:14,3:17:84:84,0,942
2R	5554369	.	TGCA	T	317.75	.	AC=2;AF=1.00;AN=2;DP=9;ExcessHet=3.0103;FS=0.000;MLEAC=2;MLEAF=1.00;MQ=32.56;QD=34.28;SOR=4.407	GT:AD:DP:GQ:PL	1/1:0,8:8:24:355,24,0
2R	5555973	.	A	C	35.82	.	AC=1;AF=0.500;AN=2;BaseQRankSum=0.000;ClippingRankSum=0.000;DP=3;ExcessHet=3.0103;FS=0.000;MLEAC=1;MLEAF=0.500;MQ=44.00;MQRankSum=0.000;QD=11.94;ReadPosRankSum=-0.431;SOR=1.179	GT:AD:DP:GQ:PL	0/1:1,2:3:19:64,0,19
2R	5572544	.	A	G	107.28	.	AC=2;AF=1.00;AN=2;DP=3;ExcessHet=3.0103;FS=0.000;MLEAC=2;MLEAF=1.00;MQ=22.41;QD=32.54;SOR=2.833	GT:AD:DP:GQ:PL	1/1:0,3:3:9:135,9,0
2R	5572552	.	C	T	107.28	.	AC=2;AF=1.00;AN=2;DP=3;ExcessHet=3.0103;FS=0.000;MLEAC=2;MLEAF=1.00;MQ=22.41;QD=32.00;SOR=2.833	GT:AD:DP:GQ:PL	1/1:0,3:3:9:135,9,0
2R	5572605	.	A	T	62.74	.	AC=2;AF=1.00;AN=2;DP=2;ExcessHet=3.0103;FS=0.000;MLEAC=2;MLEAF=1.00;MQ=21.00;QD=31.37;SOR=2.303	GT:AD:DP:GQ:PL	1/1:0,2:2:6:90,6,0
2R	5572606	.	T	G	62.74	.	AC=2;AF=1.00;AN=2;DP=2;ExcessHet=3.0103;FS=0.000;MLEAC=2;MLEAF=1.00;MQ=21.00;QD=31.37;SOR=2.303	GT:AD:DP:GQ:PL	1/1:0,2:2:6:90,6,0
2R	5572631	.	G	T	107.28	.	AC=2;AF=1.00;AN=2;DP=3;ExcessHet=3.0103;FS=0.000;MLEAC=2;MLEAF=1.00;MQ=21.00;QD=29.49;SOR=1.179	GT:AD:DP:GQ:PL	1/1:0,3:3:9:135,9,0
2R	5572632	.	A	C	107.28	.	AC=2;AF=1.00;AN=2;DP=3;ExcessHet=3.0103;FS=0.000;MLEAC=2;MLEAF=1.00;MQ=21.00;QD=26.99;SOR=1.179	GT:AD:DP:GQ:PL	1/1:0,3:3:9:135,9,0
2R	5577514	.	C	CATCAGTGCAGTG	53.70	.	AC=2;AF=1.00;AN=2;DP=2;ExcessHet=3.0103;FS=0.000;MLEAC=2;MLEAF=1.00;MQ=35.78;QD=26.85;SOR=0.693	GT:AD:DP:GQ:PL	1/1:0,2:2:6:90,6,0
2R	5577548	.	A	T	108.90	.	AC=2;AF=1.00;AN=2;DP=5;ExcessHet=3.0103;FS=0.000;MLEAC=2;MLEAF=1.00;MQ=34.10;QD=21.78;SOR=1.981	GT:AD:DP:GQ:PL	1/1:0,5:5:15:137,15,0
2R	5578299	.	G	T	1166.77	.	AC=2;AF=1.00;AN=2;DP=44;ExcessHet=3.0103;FS=0.000;MLEAC=2;MLEAF=1.00;MQ=39.19;QD=26.52;SOR=1.230	GT:AD:DP:GQ:PL	1/1:0,44:44:99:1195,132,0
2R	5578428	.	CT	C	922.73	.	AC=2;AF=1.00;AN=2;DP=49;ExcessHet=3.0103;FS=0.000;MLEAC=2;MLEAF=1.00;MQ=42.26;QD=20.06;SOR=0.780	GT:AD:DP:GQ:PL	1/1:0,46:46:99:960,137,0
2R	5580370	.	T	C	199.78	.	AC=2;AF=1.00;AN=2;DP=8;ExcessHet=3.0103;FS=0.000;MLEAC=2;MLEAF=1.00;MQ=44.00;QD=24.97;SOR=4.407	GT:AD:DP:GQ:PL	1/1:0,8:8:24:228,24,0
2R	5582619	.	A	G	107.28	.	AC=2;AF=1.00;AN=2;DP=3;ExcessHet=3.0103;FS=0.000;MLEAC=2;MLEAF=1.00;MQ=27.39;QD=32.84;SOR=1.179	GT:AD:DP:GQ:PL	1/1:0,3:3:9:135,9,0
2R	5582620	.	G	A	107.28	.	AC=2;AF=1.00;AN=2;DP=3;ExcessHet=3.0103;FS=0.000;MLEAC=2;MLEAF=1.00;MQ=27.39;QD=37.83;SOR=1.179	GT:AD:DP:GQ:PL	1/1:0,3:3:9:135,9,0
2R	5583911	.	G	C	262.77	.	AC=2;AF=1.00;AN=2;DP=11;ExcessHet=3.0103;FS=0.000;MLEAC=2;MLEAF=1.00;MQ=25.04;QD=23.89;SOR=3.442	GT:AD:DP:GQ:PL	1/1:0,11:11:33:291,33,0
2R	5592921	.	C	T	46.77	.	AC=1;AF=0.500;AN=2;BaseQRankSum=-1.645;ClippingRankSum=0.000;DP=5;ExcessHet=3.0103;FS=3.979;MLEAC=1;MLEAF=0.500;MQ=36.90;MQRankSum=-1.645;QD=9.35;ReadPosRankSum=0.524;SOR=0.061	GT:AD:DP:GQ:PL	0/1:3,2:5:75:75,0,291
2R	5592930	.	T	G	46.77	.	AC=1;AF=0.500;AN=2;BaseQRankSum=-1.645;ClippingRankSum=0.000;DP=5;ExcessHet=3.0103;FS=3.979;MLEAC=1;MLEAF=0.500;MQ=36.90;MQRankSum=-1.645;QD=9.35;ReadPosRankSum=-0.674;SOR=0.061	GT:AD:DP:GQ:PL	0/1:3,2:5:75:75,0,291
2R	5592936	.	C	T	46.77	.	AC=1;AF=0.500;AN=2;BaseQRankSum=-0.524;ClippingRankSum=0.000;DP=5;ExcessHet=3.0103;FS=3.979;MLEAC=1;MLEAF=0.500;MQ=36.90;MQRankSum=-1.645;QD=9.35;ReadPosRankSum=-0.674;SOR=0.061	GT:AD:DP:GQ:PL	0/1:3,2:5:75:75,0,291
2R	5592948	.	T	C	49.77	.	AC=1;AF=0.500;AN=2;BaseQRankSum=0.000;ClippingRankSum=0.000;DP=4;ExcessHet=3.0103;FS=0.000;MLEAC=1;MLEAF=0.500;MQ=36.88;MQRankSum=-1.383;QD=12.44;ReadPosRankSum=-1.383;SOR=0.105	GT:AD:DP:GQ:PL	0/1:2,2:4:78:78,0,207
2R	5595933	.	A	T	62.74	.	AC=2;AF=1.00;AN=2;DP=2;ExcessHet=3.0103;FS=0.000;MLEAC=2;MLEAF=1.00;MQ=44.00;QD=31.37;SOR=2.303	GT:AD:DP:GQ:PL	1/1:0,2:2:6:90,6,0
2R	5595934	.	T	TC	53.70	.	AC=2;AF=1.00;AN=2;DP=2;ExcessHet=3.0103;FS=0.000;MLEAC=2;MLEAF=1.00;MQ=44.00;QD=26.85;SOR=2.303	GT:AD:DP:GQ:PL	1/1:0,2:2:6:90,6,0
2R	5597199	.	G	GT	622.73	.	AC=2;AF=1.00;AN=2;BaseQRankSum=-1.100;ClippingRankSum=0.000;DP=49;ExcessHet=3.0103;FS=4.247;MLEAC=2;MLEAF=1.00;MQ=41.18;MQRankSum=-0.886;QD=14.15;ReadPosRankSum=0.756;SOR=0.207	GT:AD:DP:GQ:PL	1/1:5,39:44:44:660,44,0
2R	5598338	.	G	T	1400.77	.	AC=2;AF=1.00;AN=2;DP=54;ExcessHet=3.0103;FS=0.000;MLEAC=2;MLEAF=1.00;MQ=33.32;QD=25.94;SOR=0.931	GT:AD:DP:GQ:PL	1/1:0,54:54:99:1429,161,0
2R	5598652	.	C	CT	1306.73	.	AC=2;AF=1.00;AN=2;BaseQRankSum=-0.029;ClippingRankSum=0.000;DP=69;ExcessHet=3.0103;FS=0.000;MLEAC=2;MLEAF=1.00;MQ=32.13;MQRankSum=-0.832;QD=20.42;ReadPosRankSum=1.626;SOR=0.548	GT:AD:DP:GQ:PL	1/1:1,63:64:99:1344,167,0
2R	5599038	.	G	GT	1032.73	.	AC=2;AF=1.00;AN=2;BaseQRankSum=0.474;ClippingRankSum=0.000;DP=55;ExcessHet=3.0103;FS=3.565;MLEAC=2;MLEAF=1.00;MQ=36.12;MQRankSum=0.564;QD=20.65;ReadPosRankSum=1.109;SOR=0.687	GT:AD:DP:GQ:PL	1/1:1,49:50:99:1070,127,0
2R	5599349	.	T	C	770.77	.	AC=2;AF=1.00;AN=2;DP=31;ExcessHet=3.0103;FS=0.000;MLEAC=2;MLEAF=1.00;MQ=30.64;QD=24.86;SOR=1.609	GT:AD:DP:GQ:PL	1/1:0,31:31:92:799,92,0
2R	5599593	.	A	C	1179.77	.	AC=2;AF=1.00;AN=2;DP=44;ExcessHet=3.0103;FS=0.000;MLEAC=2;MLEAF=1.00;MQ=30.58;QD=26.81;SOR=0.990	GT:AD:DP:GQ:PL	1/1:0,44:44:99:1208,132,0
2R	5600695	.	G	A	1270.77	.	AC=2;AF=1.00;AN=2;DP=47;ExcessHet=3.0103;FS=0.000;MLEAC=2;MLEAF=1.00;MQ=37.36;QD=27.04;SOR=1.022	GT:AD:DP:GQ:PL	1/1:0,47:47:99:1299,141,0
2R	5600747	.	T	C	1047.77	.	AC=2;AF=1.00;AN=2;DP=42;ExcessHet=3.0103;FS=0.000;MLEAC=2;MLEAF=1.00;MQ=37.18;QD=25.56;SOR=1.501	GT:AD:DP:GQ:PL	1/1:0,41:41:99:1076,122,0
2R	5600852	.	T	C	731.77	.	AC=2;AF=1.00;AN=2;DP=30;ExcessHet=3.0103;FS=0.000;MLEAC=2;MLEAF=1.00;MQ=33.90;QD=25.23;SOR=2.910	GT:AD:DP:GQ:PL	1/1:0,29:29:87:760,87,0
2R	5601229	.	G	C	49.77	.	AC=1;AF=0.500;AN=2;DP=2;ExcessHet=3.0103;FS=0.000;MLEAC=1;MLEAF=0.500;MQ=44.00;QD=24.88;SOR=0.693	GT:AD:DP:GQ:PL	0/1:2,0:2:78:78,0,101
2R	5601231	.	AGATAG	A	40.73	.	AC=1;AF=0.500;AN=2;BaseQRankSum=1.383;ClippingRankSum=0.000;DP=4;ExcessHet=3.0103;FS=0.000;MLEAC=1;MLEAF=0.500;MQ=34.47;MQRankSum=-1.383;QD=10.18;ReadPosRankSum=-1.383;SOR=0.693	GT:AD:DP:GQ:PL	0/1:2,2:4:78:78,0,101
2R	5601238	.	C	CTA	40.73	.	AC=1;AF=0.500;AN=2;BaseQRankSum=1.383;ClippingRankSum=0.000;DP=4;ExcessHet=3.0103;FS=0.000;MLEAC=1;MLEAF=0.500;MQ=34.47;MQRankSum=-1.383;QD=10.18;SOR=0.693	GT:AD:DP:GQ:PL	0/1:2,2:4:78:78,0,101
2R	5601251	.	G	C	94.77	.	AC=1;AF=0.500;AN=2;BaseQRankSum=1.150;ClippingRankSum=0.000;DP=4;ExcessHet=3.0103;FS=0.000;MLEAC=1;MLEAF=0.500;MQ=28.54;MQRankSum=-1.150;QD=23.69;ReadPosRankSum=-1.150;SOR=0.446	GT:AD:DP:GQ:PL	0/1:1,3:4:42:123,0,42
2R	5601253	.	C	T	94.77	.	AC=1;AF=0.500;AN=2;BaseQRankSum=0.000;ClippingRankSum=0.000;DP=4;ExcessHet=3.0103;FS=0.000;MLEAC=1;MLEAF=0.500;MQ=28.54;MQRankSum=-1.150;QD=23.69;ReadPosRankSum=-1.150;SOR=0.446	GT:AD:DP:GQ:PL	0/1:1,3:4:42:123,0,42
2R	5601350	.	G	A	277.77	.	AC=2;AF=1.00;AN=2;DP=11;ExcessHet=3.0103;FS=0.000;MLEAC=2;MLEAF=1.00;MQ=37.28;QD=25.25;SOR=2.494	GT:AD:DP:GQ:PL	1/1:0,11:11:33:306,33,0
2R	5601372	.	T	TATAATCGCCAGAAGCC	682.73	.	AC=2;AF=1.00;AN=2;DP=16;ExcessHet=3.0103;FS=0.000;MLEAC=2;MLEAF=1.00;MQ=39.50;QD=33.57;SOR=3.258	GT:AD:DP:GQ:PL	1/1:0,16:16:48:720,48,0
2R	5601410	.	A	G	403.77	.	AC=2;AF=1.00;AN=2;DP=15;ExcessHet=3.0103;FS=0.000;MLEAC=2;MLEAF=1.00;MQ=42.63;QD=26.92;SOR=4.047	GT:AD:DP:GQ:PL	1/1:0,15:15:45:432,45,0
2R	5601494	.	C	T	1107.77	.	AC=2;AF=1.00;AN=2;DP=25;ExcessHet=3.0103;FS=0.000;MLEAC=2;MLEAF=1.00;MQ=42.93;QD=28.32;SOR=5.058	GT:AD:DP:GQ:PL	1/1:0,25:25:78:1136,78,0
2R	5601495	.	CT	C	1098.73	.	AC=2;AF=1.00;AN=2;DP=26;ExcessHet=3.0103;FS=0.000;MLEAC=2;MLEAF=1.00;MQ=42.98;QD=32.68;SOR=5.136	GT:AD:DP:GQ:PL	1/1:0,26:26:78:1136,78,0
2R	5601558	.	A	C	880.77	.	AC=2;AF=1.00;AN=2;DP=34;ExcessHet=3.0103;FS=0.000;MLEAC=2;MLEAF=1.00;MQ=42.18;QD=25.90;SOR=3.675	GT:AD:DP:GQ:PL	1/1:0,34:34:99:909,102,0
2R	5601968	.	C	T	1372.77	.	AC=2;AF=1.00;AN=2;DP=52;ExcessHet=3.0103;FS=0.000;MLEAC=2;MLEAF=1.00;MQ=44.00;QD=26.92;SOR=1.702	GT:AD:DP:GQ:PL	1/1:0,51:51:99:1401,153,0
2R	5602456	.	G	A	1573.77	.	AC=2;AF=1.00;AN=2;DP=58;ExcessHet=3.0103;FS=0.000;MLEAC=2;MLEAF=1.00;MQ=43.87;QD=27.13;SOR=0.693	GT:AD:DP:GQ:PL	1/1:0,58:58:99:1602,174,0
2R	5602653	.	A	C	1238.77	.	AC=2;AF=1.00;AN=2;DP=48;ExcessHet=3.0103;FS=0.000;MLEAC=2;MLEAF=1.00;MQ=43.96;QD=25.81;SOR=1.067	GT:AD:DP:GQ:PL	1/1:0,48:48:99:1267,142,0
2R	5603129	.	A	ACTACAGAAAATTGGTCTTTGTACTGG	2031.73	.	AC=2;AF=1.00;AN=2;DP=40;ExcessHet=3.0103;FS=0.000;MLEAC=2;MLEAF=1.00;MQ=41.27;QD=31.75;SOR=1.096	GT:AD:DP:GQ:PL	1/1:0,39:39:99:2069,138,0
2R	5603238	.	GCCGTACGTACTCACAAAA	G	2325.73	.	AC=2;AF=1.00;AN=2;DP=54;ExcessHet=3.0103;FS=0.000;MLEAC=2;MLEAF=1.00;MQ=42.25;QD=28.06;SOR=0.693	GT:AD:DP:GQ:PL	1/1:0,52:52:99:2363,161,0
2R	5603259	.	A	T	2332.77	.	AC=2;AF=1.00;AN=2;DP=50;ExcessHet=3.0103;FS=0.000;MLEAC=2;MLEAF=1.00;MQ=42.15;QD=29.55;SOR=0.693	GT:AD:DP:GQ:PL	1/1:0,50:50:99:2361,160,0
2R	5603260	.	TGCGACA	T	2256.73	.	AC=2;AF=1.00;AN=2;DP=50;ExcessHet=3.0103;FS=0.000;MLEAC=2;MLEAF=1.00;MQ=42.15;QD=32.82;SOR=0.693	GT:AD:DP:GQ:PL	1/1:0,50:50:99:2294,154,0
2R	5603268	.	GAAGAA	G	2214.73	.	AC=2;AF=1.00;AN=2;DP=49;ExcessHet=3.0103;FS=0.000;MLEAC=2;MLEAF=1.00;MQ=42.11;QD=30.43;SOR=0.733	GT:AD:DP:GQ:PL	1/1:0,49:49:99:2252,152,0
2R	5605885	.	A	C	548.77	.	AC=2;AF=1.00;AN=2;DP=21;ExcessHet=3.0103;FS=0.000;MLEAC=2;MLEAF=1.00;MQ=37.85;QD=26.13;SOR=0.784	GT:AD:DP:GQ:PL	1/1:0,21:21:63:577,63,0
2R	5605954	.	T	A	37.77	.	AC=1;AF=0.500;AN=2;BaseQRankSum=1.092;ClippingRankSum=0.000;DP=23;ExcessHet=3.0103;FS=2.291;MLEAC=1;MLEAF=0.500;MQ=31.51;MQRankSum=1.150;QD=1.64;ReadPosRankSum=-1.325;SOR=1.080	GT:AD:DP:GQ:PL	0/1:20,3:23:66:66,0,829
2R	5605956	.	C	T	37.77	.	AC=1;AF=0.500;AN=2;BaseQRankSum=1.586;ClippingRankSum=0.000;DP=23;ExcessHet=3.0103;FS=2.291;MLEAC=1;MLEAF=0.500;MQ=31.51;MQRankSum=1.150;QD=1.64;ReadPosRankSum=-1.466;SOR=1.080	GT:AD:DP:GQ:PL	0/1:20,3:23:66:66,0,829
2R	5605970	.	G	GCTGGAACTGGTTTCGTGGCCCTGGGTTCAAAACCAGTAGCCAGCGGAAGCAACCACGGCACCACCCCAGC	148.73	.	AC=1;AF=0.500;AN=2;BaseQRankSum=-0.499;ClippingRankSum=0.000;DP=25;ExcessHet=3.0103;FS=2.481;MLEAC=1;MLEAF=0.500;MQ=32.16;MQRankSum=0.969;QD=5.95;ReadPosRankSum=-2.739;SOR=1.015	GT:AD:DP:GQ:PL	0/1:22,3:25:99:186,0,906
2R	5607507	.	T	A	1727.77	.	AC=2;AF=1.00;AN=2;BaseQRankSum=-0.790;ClippingRankSum=0.000;DP=70;ExcessHet=3.0103;FS=3.074;MLEAC=2;MLEAF=1.00;MQ=44.00;MQRankSum=0.000;QD=25.04;ReadPosRankSum=2.068;SOR=0.316	GT:AD:DP:GQ:PL	1/1:1,68:69:99:1756,178,0
2R	5607794	.	G	A	1707.77	.	AC=2;AF=1.00;AN=2;DP=66;ExcessHet=3.0103;FS=0.000;MLEAC=2;MLEAF=1.00;MQ=44.00;QD=26.27;SOR=1.539	GT:AD:DP:GQ:PL	1/1:0,65:65:99:1736,194,0
2R	5613787	.	G	A	1477.77	.	AC=2;AF=1.00;AN=2;DP=55;ExcessHet=3.0103;FS=0.000;MLEAC=2;MLEAF=1.00;MQ=41.11;QD=26.87;SOR=1.061	GT:AD:DP:GQ:PL	1/1:0,55:55:99:1506,165,0
2R	5614115	.	C	G	1072.77	.	AC=2;AF=1.00;AN=2;BaseQRankSum=0.322;ClippingRankSum=0.000;DP=48;ExcessHet=3.0103;FS=2.652;MLEAC=2;MLEAF=1.00;MQ=41.66;MQRankSum=0.894;QD=22.35;ReadPosRankSum=2.096;SOR=0.150	GT:AD:DP:GQ:PL	1/1:3,45:48:62:1101,62,0
2R	5614605	.	T	A	2387.77	.	AC=2;AF=1.00;AN=2;DP=54;ExcessHet=3.0103;FS=0.000;MLEAC=2;MLEAF=1.00;MQ=40.48;QD=28.20;SOR=1.329	GT:AD:DP:GQ:PL	1/1:0,54:54:99:2416,163,0
2R	5614607	.	C	T	2387.77	.	AC=2;AF=1.00;AN=2;DP=54;ExcessHet=3.0103;FS=0.000;MLEAC=2;MLEAF=1.00;MQ=40.48;QD=30.71;SOR=1.329	GT:AD:DP:GQ:PL	1/1:0,54:54:99:2416,163,0
2R	5615976	.	C	A	1319.77	.	AC=2;AF=1.00;AN=2;DP=50;ExcessHet=3.0103;FS=0.000;MLEAC=2;MLEAF=1.00;MQ=32.94;QD=26.40;SOR=0.773	GT:AD:DP:GQ:PL	1/1:0,50:50:99:1348,150,0
2R	5629397	.	A	T	823.77	.	AC=2;AF=1.00;AN=2;DP=32;ExcessHet=3.0103;FS=0.000;MLEAC=2;MLEAF=1.00;MQ=35.46;QD=25.74;SOR=2.448	GT:AD:DP:GQ:PL	1/1:0,32:32:96:852,96,0
2R	5633140	.	G	A	1508.77	.	AC=2;AF=1.00;AN=2;DP=60;ExcessHet=3.0103;FS=0.000;MLEAC=2;MLEAF=1.00;MQ=41.27;QD=26.94;SOR=1.302	GT:AD:DP:GQ:PL	1/1:0,56:56:99:1537,168,0
2R	5636542	.	C	T	30.77	.	AC=1;AF=0.500;AN=2;BaseQRankSum=1.145;ClippingRankSum=0.000;DP=60;ExcessHet=3.0103;FS=0.000;MLEAC=1;MLEAF=0.500;MQ=38.73;MQRankSum=-3.448;QD=0.58;ReadPosRankSum=-2.960;SOR=0.922	GT:AD:DP:GQ:PL	0/1:48,5:53:59:59,0,2655
2R	5649491	.	G	A	1575.77	.	AC=2;AF=1.00;AN=2;BaseQRankSum=1.805;ClippingRankSum=0.000;DP=59;ExcessHet=3.0103;FS=0.000;MLEAC=2;MLEAF=1.00;MQ=44.00;MQRankSum=0.000;QD=26.71;ReadPosRankSum=-0.662;SOR=0.223	GT:AD:DP:GQ:PL	1/1:1,58:59:99:1604,167,0
2R	5649583	.	G	T	1146.77	.	AC=2;AF=1.00;AN=2;DP=43;ExcessHet=3.0103;FS=0.000;MLEAC=2;MLEAF=1.00;MQ=44.00;QD=26.67;SOR=1.455	GT:AD:DP:GQ:PL	1/1:0,43:43:99:1175,129,0
2R	5650025	.	G	A	1654.77	.	AC=2;AF=1.00;AN=2;DP=64;ExcessHet=3.0103;FS=0.000;MLEAC=2;MLEAF=1.00;MQ=43.89;QD=26.69;SOR=0.758	GT:AD:DP:GQ:PL	1/1:0,62:62:99:1683,186,0
2R	5651497	.	T	C	1170.77	.	AC=2;AF=1.00;AN=2;DP=45;ExcessHet=3.0103;FS=0.000;MLEAC=2;MLEAF=1.00;MQ=42.79;QD=26.61;SOR=0.883	GT:AD:DP:GQ:PL	1/1:0,44:44:99:1199,132,0
2R	5651556	.	T	G	1546.77	.	AC=2;AF=1.00;AN=2;DP=59;ExcessHet=3.0103;FS=0.000;MLEAC=2;MLEAF=1.00;MQ=42.35;QD=26.67;SOR=0.762	GT:AD:DP:GQ:PL	1/1:0,58:58:99:1575,174,0
2R	5655929	.	CAAAAAAAAA	C	2784.73	.	AC=2;AF=1.00;AN=2;DP=66;ExcessHet=3.0103;FS=0.000;MLEAC=2;MLEAF=1.00;MQ=43.93;QD=30.72;SOR=0.758	GT:AD:DP:GQ:PL	1/1:0,62:62:99:2822,193,0
2R	5655948	.	A	C	2852.77	.	AC=2;AF=1.00;AN=2;DP=66;ExcessHet=3.0103;FS=0.000;MLEAC=2;MLEAF=1.00;MQ=43.93;QD=28.04;SOR=0.693	GT:AD:DP:GQ:PL	1/1:0,66:66:99:2881,199,0
2R	5659975	.	G	T	1853.77	.	AC=2;AF=1.00;AN=2;DP=70;ExcessHet=3.0103;FS=0.000;MLEAC=2;MLEAF=1.00;MQ=43.62;QD=26.48;SOR=0.811	GT:AD:DP:GQ:PL	1/1:0,70:70:99:1882,210,0
2R	5660247	.	A	C	1333.77	.	AC=2;AF=1.00;AN=2;DP=53;ExcessHet=3.0103;FS=0.000;MLEAC=2;MLEAF=1.00;MQ=43.89;QD=25.17;SOR=1.179	GT:AD:DP:GQ:PL	1/1:0,53:53:99:1362,157,0
2R	5660310	.	CT	C	1151.73	.	AC=2;AF=1.00;AN=2;BaseQRankSum=1.712;ClippingRankSum=0.000;DP=65;ExcessHet=3.0103;FS=0.000;MLEAC=2;MLEAF=1.00;MQ=43.88;MQRankSum=-0.153;QD=19.20;ReadPosRankSum=1.098;SOR=0.237	GT:AD:DP:GQ:PL	1/1:1,59:60:99:1189,159,0
2R	5661839	.	T	A	1220.77	.	AC=2;AF=1.00;AN=2;DP=45;ExcessHet=3.0103;FS=0.000;MLEAC=2;MLEAF=1.00;MQ=44.00;QD=27.13;SOR=0.829	GT:AD:DP:GQ:PL	1/1:0,45:45:99:1249,134,0
2R	5673669	.	C	CA	160.73	.	AC=1;AF=0.500;AN=2;BaseQRankSum=1.609;ClippingRankSum=0.000;DP=52;ExcessHet=3.0103;FS=9.873;MLEAC=1;MLEAF=0.500;MQ=43.42;MQRankSum=0.418;QD=3.57;ReadPosRankSum=-1.577;SOR=2.132	GT:AD:DP:GQ:PL	0/1:30,15:45:99:198,0,366
2R	5682239	.	C	CGCCAGTCA	1197.73	.	AC=2;AF=1.00;AN=2;DP=35;ExcessHet=3.0103;FS=0.000;MLEAC=2;MLEAF=1.00;MQ=43.83;QD=29.69;SOR=1.302	GT:AD:DP:GQ:PL	1/1:0,27:27:84:1235,84,0
2R	5687864	.	T	G	1164.77	.	AC=2;AF=1.00;AN=2;DP=47;ExcessHet=3.0103;FS=0.000;MLEAC=2;MLEAF=1.00;MQ=43.94;QD=24.78;SOR=0.735	GT:AD:DP:GQ:PL	1/1:0,47:47:99:1193,139,0
2R	5688072	.	T	G	1433.77	.	AC=2;AF=1.00;AN=2;DP=53;ExcessHet=3.0103;FS=0.000;MLEAC=2;MLEAF=1.00;MQ=44.00;QD=27.05;SOR=0.892	GT:AD:DP:GQ:PL	1/1:0,53:53:99:1462,158,0
2R	5688187	.	T	A	1385.77	.	AC=2;AF=1.00;AN=2;DP=53;ExcessHet=3.0103;FS=0.000;MLEAC=2;MLEAF=1.00;MQ=44.00;QD=26.65;SOR=0.941	GT:AD:DP:GQ:PL	1/1:0,52:52:99:1414,155,0
2R	5688367	.	G	A	1489.77	.	AC=2;AF=1.00;AN=2;DP=53;ExcessHet=3.0103;FS=0.000;MLEAC=2;MLEAF=1.00;MQ=43.95;QD=28.11;SOR=0.808	GT:AD:DP:GQ:PL	1/1:0,53:53:99:1518,159,0
2R	5688662	.	A	G	2007.77	.	AC=2;AF=1.00;AN=2;BaseQRankSum=1.796;ClippingRankSum=0.000;DP=75;ExcessHet=3.0103;FS=0.000;MLEAC=2;MLEAF=1.00;MQ=43.92;MQRankSum=-0.083;QD=26.77;ReadPosRankSum=-0.524;SOR=0.505	GT:AD:DP:GQ:PL	1/1:1,74:75:99:2036,215,0
2R	5688781	.	A	G	1601.77	.	AC=2;AF=1.00;AN=2;DP=63;ExcessHet=3.0103;FS=0.000;MLEAC=2;MLEAF=1.00;MQ=44.00;QD=25.42;SOR=0.859	GT:AD:DP:GQ:PL	1/1:0,63:63:99:1630,187,0
2R	5688984	.	A	G	1355.77	.	AC=2;AF=1.00;AN=2;DP=52;ExcessHet=3.0103;FS=0.000;MLEAC=2;MLEAF=1.00;MQ=43.92;QD=26.07;SOR=0.941	GT:AD:DP:GQ:PL	1/1:0,52:52:99:1384,155,0
2R	5689021	.	C	CAAAA	2516.73	.	AC=2;AF=1.00;AN=2;DP=55;ExcessHet=3.0103;FS=0.000;MLEAC=2;MLEAF=1.00;MQ=43.93;QD=32.82;SOR=0.693	GT:AD:DP:GQ:PL	1/1:0,54:54:99:2554,172,0
2R	5689022	.	T	TCC	2516.73	.	AC=2;AF=1.00;AN=2;DP=55;ExcessHet=3.0103;FS=0.000;MLEAC=2;MLEAF=1.00;MQ=43.93;QD=35.61;SOR=0.729	GT:AD:DP:GQ:PL	1/1:0,55:55:99:2554,172,0
2R	5689075	.	TCC	T	2014.73	.	AC=2;AF=1.00;AN=2;DP=53;ExcessHet=3.0103;FS=0.000;MLEAC=2;MLEAF=1.00;MQ=43.96;QD=30.11;SOR=0.732	GT:AD:DP:GQ:PL	1/1:0,51:51:99:2052,154,0
2R	5689631	.	C	G	1709.77	.	AC=2;AF=1.00;AN=2;DP=65;ExcessHet=3.0103;FS=0.000;MLEAC=2;MLEAF=1.00;MQ=43.94;QD=26.30;SOR=0.723	GT:AD:DP:GQ:PL	1/1:0,65:65:99:1738,194,0
2R	5689793	.	T	C	1714.77	.	AC=2;AF=1.00;AN=2;DP=64;ExcessHet=3.0103;FS=0.000;MLEAC=2;MLEAF=1.00;MQ=44.00;QD=26.79;SOR=0.966	GT:AD:DP:GQ:PL	1/1:0,64:64:99:1743,192,0
2R	5689881	.	T	C	1590.77	.	AC=2;AF=1.00;AN=2;DP=59;ExcessHet=3.0103;FS=0.000;MLEAC=2;MLEAF=1.00;MQ=43.94;QD=27.43;SOR=0.836	GT:AD:DP:GQ:PL	1/1:0,58:58:99:1619,174,0
2R	5690062	.	CA	C	799.73	.	AC=2;AF=1.00;AN=2;BaseQRankSum=0.883;ClippingRankSum=0.000;DP=55;ExcessHet=3.0103;FS=2.359;MLEAC=2;MLEAF=1.00;MQ=43.19;MQRankSum=-0.483;QD=16.32;ReadPosRankSum=1.775;SOR=0.741	GT:AD:DP:GQ:PL	1/1:3,46:49:78:837,78,0
2R	5690074	.	A	T	2122.77	.	AC=2;AF=1.00;AN=2;DP=53;ExcessHet=3.0103;FS=0.000;MLEAC=2;MLEAF=1.00;MQ=43.23;QD=31.82;SOR=0.892	GT:AD:DP:GQ:PL	1/1:0,53:53:99:2151,159,0
2R	5690501	.	GT	G	1291.73	.	AC=2;AF=1.00;AN=2;DP=62;ExcessHet=3.0103;FS=0.000;MLEAC=2;MLEAF=1.00;MQ=43.88;QD=21.18;SOR=0.865	GT:AD:DP:GQ:PL	1/1:0,61:61:99:1329,182,0
2R	5690711	.	G	T	1583.77	.	AC=2;AF=1.00;AN=2;DP=57;ExcessHet=3.0103;FS=0.000;MLEAC=2;MLEAF=1.00;MQ=44.00;QD=27.79;SOR=0.960	GT:AD:DP:GQ:PL	1/1:0,57:57:99:1612,171,0
2R	5690823	.	G	A	1668.77	.	AC=2;AF=1.00;AN=2;DP=61;ExcessHet=3.0103;FS=0.000;MLEAC=2;MLEAF=1.00;MQ=44.00;QD=27.36;SOR=1.197	GT:AD:DP:GQ:PL	1/1:0,61:61:99:1697,183,0
2R	5691423	.	G	C	1213.77	.	AC=2;AF=1.00;AN=2;DP=46;ExcessHet=3.0103;FS=0.000;MLEAC=2;MLEAF=1.00;MQ=44.00;QD=26.39;SOR=1.085	GT:AD:DP:GQ:PL	1/1:0,46:46:99:1242,138,0
2R	5691535	.	G	T	1269.77	.	AC=2;AF=1.00;AN=2;DP=49;ExcessHet=3.0103;FS=0.000;MLEAC=2;MLEAF=1.00;MQ=44.00;QD=25.91;SOR=0.909	GT:AD:DP:GQ:PL	1/1:0,49:49:99:1298,147,0
2R	5692488	.	G	GT	647.77	.	AC=2;AF=1.00;AN=2;BaseQRankSum=1.718;ClippingRankSum=0.000;DP=52;ExcessHet=3.0103;FS=0.000;MLEAC=2;MLEAF=1.00;MQ=43.91;MQRankSum=-0.340;QD=13.78;ReadPosRankSum=0.486;SOR=0.804	GT:AD:DP:GQ:PL	1/1:6,41:47:20:685,20,0
2R	5692583	.	T	G	1392.77	.	AC=2;AF=1.00;AN=2;DP=52;ExcessHet=3.0103;FS=0.000;MLEAC=2;MLEAF=1.00;MQ=43.67;QD=26.78;SOR=1.036	GT:AD:DP:GQ:PL	1/1:0,52:52:99:1421,156,0
2R	5692810	.	A	T	1703.77	.	AC=2;AF=1.00;AN=2;DP=64;ExcessHet=3.0103;FS=0.000;MLEAC=2;MLEAF=1.00;MQ=41.01;QD=26.62;SOR=1.214	GT:AD:DP:GQ:PL	1/1:0,64:64:99:1732,191,0
2R	5694017	.	TA	T	1081.73	.	AC=2;AF=1.00;AN=2;BaseQRankSum=1.011;ClippingRankSum=0.000;DP=76;ExcessHet=3.0103;FS=2.127;MLEAC=2;MLEAF=1.00;MQ=44.00;MQRankSum=0.000;QD=16.39;ReadPosRankSum=-0.183;SOR=0.276	GT:AD:DP:GQ:PL	1/1:4,62:66:99:1119,109,0
2R	5694579	.	C	T	1623.77	.	AC=2;AF=1.00;AN=2;DP=61;ExcessHet=3.0103;FS=0.000;MLEAC=2;MLEAF=1.00;MQ=44.00;QD=26.62;SOR=0.725	GT:AD:DP:GQ:PL	1/1:0,61:61:99:1652,182,0
2R	5695725	.	T	A	1852.77	.	AC=2;AF=1.00;AN=2;DP=69;ExcessHet=3.0103;FS=0.000;MLEAC=2;MLEAF=1.00;MQ=44.00;QD=27.65;SOR=0.723	GT:AD:DP:GQ:PL	1/1:0,67:67:99:1881,201,0
2R	5696772	.	C	A	1315.77	.	AC=2;AF=1.00;AN=2;DP=49;ExcessHet=3.0103;FS=0.000;MLEAC=2;MLEAF=1.00;MQ=43.33;QD=26.85;SOR=0.733	GT:AD:DP:GQ:PL	1/1:0,49:49:99:1344,147,0
2R	5697040	.	AT	A	1554.73	.	AC=2;AF=1.00;AN=2;DP=58;ExcessHet=3.0103;FS=0.000;MLEAC=2;MLEAF=1.00;MQ=44.85;QD=27.76;SOR=0.841	GT:AD:DP:GQ:PL	1/1:0,56:56:99:1592,168,0
2R	5697135	.	G	T	1611.77	.	AC=2;AF=1.00;AN=2;DP=60;ExcessHet=3.0103;FS=0.000;MLEAC=2;MLEAF=1.00;MQ=44.85;QD=26.86;SOR=0.760	GT:AD:DP:GQ:PL	1/1:0,60:60:99:1640,179,0
2R	5697180	.	G	T	1537.77	.	AC=2;AF=1.00;AN=2;DP=58;ExcessHet=3.0103;FS=0.000;MLEAC=2;MLEAF=1.00;MQ=44.95;QD=26.51;SOR=1.085	GT:AD:DP:GQ:PL	1/1:0,58:58:99:1566,172,0
2R	5697492	.	TA	T	1557.73	.	AC=2;AF=1.00;AN=2;DP=81;ExcessHet=3.0103;FS=0.000;MLEAC=2;MLEAF=1.00;MQ=43.96;QD=21.34;SOR=0.934	GT:AD:DP:GQ:PL	1/1:0,73:73:99:1595,217,0
2R	5698421	.	T	A	1322.77	.	AC=2;AF=1.00;AN=2;DP=50;ExcessHet=3.0103;FS=0.000;MLEAC=2;MLEAF=1.00;MQ=43.96;QD=27.56;SOR=1.426	GT:AD:DP:GQ:PL	1/1:0,48:48:99:1351,144,0
2R	5699251	.	T	G	1386.77	.	AC=2;AF=1.00;AN=2;DP=51;ExcessHet=3.0103;FS=0.000;MLEAC=2;MLEAF=1.00;MQ=43.89;QD=27.19;SOR=0.994	GT:AD:DP:GQ:PL	1/1:0,51:51:99:1415,153,0
2R	5699463	.	G	A	1912.77	.	AC=2;AF=1.00;AN=2;DP=69;ExcessHet=3.0103;FS=0.000;MLEAC=2;MLEAF=1.00;MQ=44.00;QD=27.72;SOR=0.781	GT:AD:DP:GQ:PL	1/1:0,69:69:99:1941,207,0
2R	5699713	.	G	T	1441.77	.	AC=2;AF=1.00;AN=2;DP=53;ExcessHet=3.0103;FS=0.000;MLEAC=2;MLEAF=1.00;MQ=43.61;QD=27.20;SOR=1.077	GT:AD:DP:GQ:PL	1/1:0,53:53:99:1470,159,0
2R	5699724	.	CT	C	929.73	.	AC=2;AF=1.00;AN=2;DP=51;ExcessHet=3.0103;FS=0.000;MLEAC=2;MLEAF=1.00;MQ=43.33;QD=18.97;SOR=1.203	GT:AD:DP:GQ:PL	1/1:0,49:49:99:967,144,0
2R	5705291	.	T	A	1993.77	.	AC=2;AF=1.00;AN=2;DP=74;ExcessHet=3.0103;FS=0.000;MLEAC=2;MLEAF=1.00;MQ=43.82;QD=26.94;SOR=0.864	GT:AD:DP:GQ:PL	1/1:0,74:74:99:2022,222,0
2R	5705439	.	TA	T	3247.73	.	AC=2;AF=1.00;AN=2;DP=77;ExcessHet=3.0103;FS=0.000;MLEAC=2;MLEAF=1.00;MQ=43.82;QD=34.51;SOR=1.641	GT:AD:DP:GQ:PL	1/1:0,74:74:99:3285,226,0
2R	5705445	.	A	T	3315.77	.	AC=2;AF=1.00;AN=2;DP=77;ExcessHet=3.0103;FS=0.000;MLEAC=2;MLEAF=1.00;MQ=43.82;QD=26.42;SOR=1.704	GT:AD:DP:GQ:PL	1/1:0,76:76:99:3344,232,0
2R	5705618	.	GTGAAAGTATAAATCATTGCTAAATTATTC	G	2011.73	.	AC=2;AF=1.00;AN=2;DP=49;ExcessHet=3.0103;FS=0.000;MLEAC=2;MLEAF=1.00;MQ=41.61;QD=28.31;SOR=0.780	GT:AD:DP:GQ:PL	1/1:0,46:46:99:2049,140,0
2R	5705856	.	G	T	2065.77	.	AC=2;AF=1.00;AN=2;DP=49;ExcessHet=3.0103;FS=0.000;MLEAC=2;MLEAF=1.00;MQ=42.84;QD=32.76;SOR=1.007	GT:AD:DP:GQ:PL	1/1:0,49:49:99:2094,150,0
2R	5705880	.	A	G	2113.77	.	AC=2;AF=1.00;AN=2;DP=44;ExcessHet=3.0103;FS=0.000;MLEAC=2;MLEAF=1.00;MQ=42.93;QD=30.90;SOR=0.883	GT:AD:DP:GQ:PL	1/1:0,44:44:99:2142,144,0
2R	5705897	.	TATGA	T	2302.73	.	AC=2;AF=1.00;AN=2;DP=50;ExcessHet=3.0103;FS=0.000;MLEAC=2;MLEAF=1.00;MQ=43.48;QD=25.17;SOR=0.693	GT:AD:DP:GQ:PL	1/1:0,50:50:99:2340,157,0
2R	5706109	.	ATTTCAAAG	A	2348.73	.	AC=2;AF=1.00;AN=2;DP=54;ExcessHet=3.0103;FS=0.000;MLEAC=2;MLEAF=1.00;MQ=43.45;QD=24.51;SOR=1.791	GT:AD:DP:GQ:PL	1/1:0,53:53:99:2386,160,0
2R	5706835	.	T	G	1404.77	.	AC=2;AF=1.00;AN=2;DP=55;ExcessHet=3.0103;FS=0.000;MLEAC=2;MLEAF=1.00;MQ=43.86;QD=25.54;SOR=0.804	GT:AD:DP:GQ:PL	1/1:0,55:55:99:1433,164,0
2R	5706885	.	T	A	2272.77	.	AC=2;AF=1.00;AN=2;DP=54;ExcessHet=3.0103;FS=0.000;MLEAC=2;MLEAF=1.00;MQ=43.89;QD=28.53;SOR=0.693	GT:AD:DP:GQ:PL	1/1:0,54:54:99:2301,168,0
2R	5706894	.	A	G	2163.77	.	AC=2;AF=1.00;AN=2;DP=53;ExcessHet=3.0103;FS=0.000;MLEAC=2;MLEAF=1.00;MQ=43.82;QD=32.86;SOR=0.730	GT:AD:DP:GQ:PL	1/1:0,53:53:99:2192,159,0
2R	5706947	.	C	T	1348.77	.	AC=2;AF=1.00;AN=2;DP=50;ExcessHet=3.0103;FS=0.000;MLEAC=2;MLEAF=1.00;MQ=43.92;QD=26.98;SOR=0.952	GT:AD:DP:GQ:PL	1/1:0,50:50:99:1377,149,0
2R	5706972	.	C	T	1477.77	.	AC=2;AF=1.00;AN=2;DP=55;ExcessHet=3.0103;FS=0.000;MLEAC=2;MLEAF=1.00;MQ=43.93;QD=26.87;SOR=0.970	GT:AD:DP:GQ:PL	1/1:0,55:55:99:1506,165,0
2R	5707804	.	A	G	1145.77	.	AC=2;AF=1.00;AN=2;DP=43;ExcessHet=3.0103;FS=0.000;MLEAC=2;MLEAF=1.00;MQ=44.00;QD=26.65;SOR=0.739	GT:AD:DP:GQ:PL	1/1:0,43:43:99:1174,129,0
2R	5708406	.	G	GT	802.73	.	AC=2;AF=1.00;AN=2;BaseQRankSum=0.679;ClippingRankSum=0.000;DP=48;ExcessHet=3.0103;FS=0.000;MLEAC=2;MLEAF=1.00;MQ=43.33;MQRankSum=-0.195;QD=18.24;ReadPosRankSum=-0.640;SOR=0.245	GT:AD:DP:GQ:PL	1/1:1,43:44:99:840,109,0
2R	5709029	.	T	G	1105.77	.	AC=2;AF=1.00;AN=2;DP=46;ExcessHet=3.0103;FS=0.000;MLEAC=2;MLEAF=1.00;MQ=43.96;QD=24.57;SOR=1.038	GT:AD:DP:GQ:PL	1/1:0,45:45:99:1134,133,0
2R	5710284	.	C	T	1560.77	.	AC=2;AF=1.00;AN=2;BaseQRankSum=1.607;ClippingRankSum=0.000;DP=60;ExcessHet=3.0103;FS=3.237;MLEAC=2;MLEAF=1.00;MQ=44.00;MQRankSum=0.000;QD=26.45;ReadPosRankSum=-0.588;SOR=0.442	GT:AD:DP:GQ:PL	1/1:1,58:59:99:1589,150,0
2R	5711103	.	TC	T	1302.73	.	AC=2;AF=1.00;AN=2;DP=44;ExcessHet=3.0103;FS=0.000;MLEAC=2;MLEAF=1.00;MQ=43.91;QD=31.77;SOR=0.741	GT:AD:DP:GQ:PL	1/1:0,41:41:99:1340,123,0
2R	5711147	.	T	C	1059.77	.	AC=2;AF=1.00;AN=2;DP=42;ExcessHet=3.0103;FS=0.000;MLEAC=2;MLEAF=1.00;MQ=43.95;QD=25.23;SOR=0.693	GT:AD:DP:GQ:PL	1/1:0,42:42:99:1088,124,0
2R	5711629	.	G	T	1340.77	.	AC=2;AF=1.00;AN=2;DP=49;ExcessHet=3.0103;FS=0.000;MLEAC=2;MLEAF=1.00;MQ=43.92;QD=27.36;SOR=1.755	GT:AD:DP:GQ:PL	1/1:0,49:49:99:1369,147,0
2R	5711650	.	G	A	1188.77	.	AC=2;AF=1.00;AN=2;DP=46;ExcessHet=3.0103;FS=0.000;MLEAC=2;MLEAF=1.00;MQ=43.91;QD=26.42;SOR=2.252	GT:AD:DP:GQ:PL	1/1:0,45:45:99:1217,135,0
2R	5711726	.	G	T	1302.77	.	AC=2;AF=1.00;AN=2;DP=48;ExcessHet=3.0103;FS=0.000;MLEAC=2;MLEAF=1.00;MQ=44.00;QD=27.14;SOR=0.963	GT:AD:DP:GQ:PL	1/1:0,48:48:99:1331,144,0
2R	5712069	.	C	T	1743.77	.	AC=2;AF=1.00;AN=2;DP=65;ExcessHet=3.0103;FS=0.000;MLEAC=2;MLEAF=1.00;MQ=43.45;QD=26.83;SOR=0.925	GT:AD:DP:GQ:PL	1/1:0,65:65:99:1772,195,0
2R	5712100	.	G	C	1668.77	.	AC=2;AF=1.00;AN=2;DP=63;ExcessHet=3.0103;FS=0.000;MLEAC=2;MLEAF=1.00;MQ=43.43;QD=26.49;SOR=0.724	GT:AD:DP:GQ:PL	1/1:0,63:63:99:1697,188,0
2R	5712219	.	C	G	1317.77	.	AC=2;AF=1.00;AN=2;DP=52;ExcessHet=3.0103;FS=0.000;MLEAC=2;MLEAF=1.00;MQ=43.57;QD=25.34;SOR=0.941	GT:AD:DP:GQ:PL	1/1:0,52:52:99:1346,155,0
2R	5712269	.	C	T	1480.77	.	AC=2;AF=1.00;AN=2;DP=55;ExcessHet=3.0103;FS=0.000;MLEAC=2;MLEAF=1.00;MQ=43.48;QD=26.92;SOR=0.804	GT:AD:DP:GQ:PL	1/1:0,55:55:99:1509,165,0
2R	5712288	.	A	G	1641.77	.	AC=2;AF=1.00;AN=2;DP=64;ExcessHet=3.0103;FS=0.000;MLEAC=2;MLEAF=1.00;MQ=43.31;QD=26.06;SOR=0.724	GT:AD:DP:GQ:PL	1/1:0,63:63:99:1670,188,0
2R	5712362	.	ATGTGGTTATGTCCGTTTTTAACCG	A	2302.73	.	AC=2;AF=1.00;AN=2;DP=52;ExcessHet=3.0103;FS=0.000;MLEAC=2;MLEAF=1.00;MQ=43.47;QD=33.63;SOR=1.136	GT:AD:DP:GQ:PL	1/1:0,52:52:99:2340,157,0
2R	5712621	.	GT	G	797.73	.	AC=2;AF=1.00;AN=2;BaseQRankSum=-0.343;ClippingRankSum=0.000;DP=59;ExcessHet=3.0103;FS=5.153;MLEAC=2;MLEAF=1.00;MQ=43.90;MQRankSum=-0.463;QD=15.05;ReadPosRankSum=-0.118;SOR=0.829	GT:AD:DP:GQ:PL	1/1:4,49:53:76:835,76,0
2R	5712677	.	T	A	1471.77	.	AC=2;AF=1.00;AN=2;DP=55;ExcessHet=3.0103;FS=0.000;MLEAC=2;MLEAF=1.00;MQ=43.93;QD=27.25;SOR=0.767	GT:AD:DP:GQ:PL	1/1:0,54:54:99:1500,162,0
2R	5712903	.	G	T	1676.77	.	AC=2;AF=1.00;AN=2;DP=63;ExcessHet=3.0103;FS=0.000;MLEAC=2;MLEAF=1.00;MQ=43.95;QD=27.04;SOR=0.758	GT:AD:DP:GQ:PL	1/1:0,62:62:99:1705,186,0
2R	5713087	.	T	G	1599.77	.	AC=2;AF=1.00;AN=2;DP=61;ExcessHet=3.0103;FS=0.000;MLEAC=2;MLEAF=1.00;MQ=44.00;QD=26.23;SOR=0.725	GT:AD:DP:GQ:PL	1/1:0,61:61:99:1628,182,0
2R	5713406	.	C	CA	925.73	.	AC=2;AF=1.00;AN=2;DP=45;ExcessHet=3.0103;FS=0.000;MLEAC=2;MLEAF=1.00;MQ=43.87;QD=22.04;SOR=0.788	GT:AD:DP:GQ:PL	1/1:0,42:42:99:963,131,0
2R	5713599	.	G	GCATA	1753.73	.	AC=2;AF=1.00;AN=2;BaseQRankSum=-0.955;ClippingRankSum=0.000;DP=44;ExcessHet=3.0103;FS=0.000;MLEAC=2;MLEAF=1.00;MQ=43.13;MQRankSum=-0.344;QD=34.28;ReadPosRankSum=0.254;SOR=0.312	GT:AD:DP:GQ:PL	1/1:1,40:41:75:1791,75,0
2R	5713846	.	C	T	1355.77	.	AC=2;AF=1.00;AN=2;DP=51;ExcessHet=3.0103;FS=0.000;MLEAC=2;MLEAF=1.00;MQ=44.00;QD=26.58;SOR=0.732	GT:AD:DP:GQ:PL	1/1:0,51:51:99:1384,153,0
2R	5713914	.	T	A	2110.77	.	AC=2;AF=1.00;AN=2;DP=49;ExcessHet=3.0103;FS=0.000;MLEAC=2;MLEAF=1.00;MQ=44.00;QD=24.18;SOR=0.733	GT:AD:DP:GQ:PL	1/1:0,49:49:99:2139,147,0
2R	5713928	.	A	AAT	2206.73	.	AC=2;AF=1.00;AN=2;DP=48;ExcessHet=3.0103;FS=0.000;MLEAC=2;MLEAF=1.00;MQ=44.00;QD=31.76;SOR=0.776	GT:AD:DP:GQ:PL	1/1:0,48:48:99:2244,156,0
2R	5714008	.	GT	G	698.73	.	AC=2;AF=1.00;AN=2;BaseQRankSum=0.108;ClippingRankSum=0.000;DP=57;ExcessHet=3.0103;FS=4.479;MLEAC=2;MLEAF=1.00;MQ=43.70;MQRankSum=2.933;QD=14.26;ReadPosRankSum=-0.441;SOR=0.162	GT:AD:DP:GQ:PL	1/1:5,44:49:54:736,54,0
2R	5714670	.	A	AAAACTAT	3268.73	.	AC=2;AF=1.00;AN=2;DP=74;ExcessHet=3.0103;FS=0.000;MLEAC=2;MLEAF=1.00;MQ=43.54;QD=22.24;SOR=0.971	GT:AD:DP:GQ:PL	1/1:0,71:71:99:3306,223,0
2R	5714717	.	C	A	2765.77	.	AC=2;AF=1.00;AN=2;DP=67;ExcessHet=3.0103;FS=0.000;MLEAC=2;MLEAF=1.00;MQ=43.75;QD=32.72;SOR=0.886	GT:AD:DP:GQ:PL	1/1:0,66:66:99:2794,199,0
2R	5714735	.	A	C	2670.77	.	AC=2;AF=1.00;AN=2;DP=63;ExcessHet=3.0103;FS=0.000;MLEAC=2;MLEAF=1.00;MQ=43.94;QD=27.00;SOR=1.143	GT:AD:DP:GQ:PL	1/1:0,62:62:99:2699,190,0
2R	5715033	.	C	A	1379.77	.	AC=2;AF=1.00;AN=2;DP=53;ExcessHet=3.0103;FS=0.000;MLEAC=2;MLEAF=1.00;MQ=43.96;QD=26.53;SOR=1.609	GT:AD:DP:GQ:PL	1/1:0,52:52:99:1408,155,0
2R	5715969	.	T	G	1418.77	.	AC=2;AF=1.00;AN=2;DP=54;ExcessHet=3.0103;FS=0.000;MLEAC=2;MLEAF=1.00;MQ=44.00;QD=26.27;SOR=1.118	GT:AD:DP:GQ:PL	1/1:0,54:54:99:1447,161,0
2R	5716807	.	GAGTT	G	745.73	.	AC=2;AF=1.00;AN=2;DP=36;ExcessHet=3.0103;FS=0.000;MLEAC=2;MLEAF=1.00;MQ=42.56;QD=21.31;SOR=2.584	GT:AD:DP:GQ:PL	1/1:3,32:35:46:783,46,0
2R	5716815	.	A	T	141.90	.	AC=2;AF=1.00;AN=2;BaseQRankSum=-0.674;ClippingRankSum=0.000;DP=34;ExcessHet=3.0103;FS=0.000;MLEAC=2;MLEAF=1.00;MQ=42.47;MQRankSum=-0.674;QD=15.77;SOR=0.859	GT:AD:DP:GQ:PL	1/1:2,7:9:15:170,15,0
2R	5716816	.	A	T	141.90	.	AC=2;AF=1.00;AN=2;BaseQRankSum=-0.812;ClippingRankSum=0.000;DP=34;ExcessHet=3.0103;FS=0.000;MLEAC=2;MLEAF=1.00;MQ=42.47;MQRankSum=-0.674;QD=15.77;SOR=0.859	GT:AD:DP:GQ:PL	1/1:2,7:9:15:170,15,0
2R	5716825	.	TA	T	274.74	.	AC=2;AF=1.00;AN=2;DP=36;ExcessHet=3.0103;FS=0.000;MLEAC=2;MLEAF=1.00;MQ=42.33;QD=26.33;SOR=2.584	GT:AD:DP:GQ:PL	1/1:0,7:7:27:312,27,0
2R	5716837	.	T	A	325.77	.	AC=2;AF=1.00;AN=2;DP=33;ExcessHet=3.0103;FS=0.000;MLEAC=2;MLEAF=1.00;MQ=41.95;QD=28.70;SOR=1.863	GT:AD:DP:GQ:PL	1/1:0,8:8:28:354,28,0
2R	5716855	.	TAA	T	314.74	.	AC=2;AF=1.00;AN=2;DP=30;ExcessHet=3.0103;FS=0.000;MLEAC=2;MLEAF=1.00;MQ=41.80;QD=32.31;SOR=1.863	GT:AD:DP:GQ:PL	1/1:0,8:8:27:352,27,0
2R	5716863	.	T	A	410.77	.	AC=2;AF=1.00;AN=2;DP=31;ExcessHet=3.0103;FS=0.000;MLEAC=2;MLEAF=1.00;MQ=41.74;QD=26.30;SOR=2.303	GT:AD:DP:GQ:PL	1/1:0,10:10:33:439,33,0
2R	5716871	.	T	G	406.77	.	AC=2;AF=1.00;AN=2;DP=25;ExcessHet=3.0103;FS=0.000;MLEAC=2;MLEAF=1.00;MQ=41.35;QD=27.87;SOR=2.303	GT:AD:DP:GQ:PL	1/1:0,10:10:31:435,31,0
2R	5716879	.	AAT	A	396.73	.	AC=2;AF=1.00;AN=2;DP=22;ExcessHet=3.0103;FS=0.000;MLEAC=2;MLEAF=1.00;MQ=41.07;QD=33.01;SOR=2.303	GT:AD:DP:GQ:PL	1/1:0,10:10:31:434,31,0
2R	5716910	.	C	T	916.77	.	AC=2;AF=1.00;AN=2;DP=20;ExcessHet=3.0103;FS=0.000;MLEAC=2;MLEAF=1.00;MQ=41.65;QD=32.47;SOR=0.892	GT:AD:DP:GQ:PL	1/1:0,20:20:63:945,63,0
2R	5716924	.	AGGCTATCAATAATCG	A	1132.73	.	AC=2;AF=1.00;AN=2;DP=26;ExcessHet=3.0103;FS=0.000;MLEAC=2;MLEAF=1.00;MQ=42.12;QD=31.81;SOR=0.846	GT:AD:DP:GQ:PL	1/1:0,26:26:78:1170,78,0
2R	5716954	.	GT	G	1358.73	.	AC=2;AF=1.00;AN=2;DP=32;ExcessHet=3.0103;FS=0.000;MLEAC=2;MLEAF=1.00;MQ=42.55;QD=23.06;SOR=0.818	GT:AD:DP:GQ:PL	1/1:0,32:32:96:1396,96,0
2R	5716981	.	T	C	1771.77	.	AC=2;AF=1.00;AN=2;DP=40;ExcessHet=3.0103;FS=0.000;MLEAC=2;MLEAF=1.00;MQ=43.22;QD=25.27;SOR=0.902	GT:AD:DP:GQ:PL	1/1:0,40:40:99:1800,120,0
2R	5716984	.	A	G	1816.77	.	AC=2;AF=1.00;AN=2;DP=41;ExcessHet=3.0103;FS=0.000;MLEAC=2;MLEAF=1.00;MQ=43.24;QD=28.49;SOR=0.843	GT:AD:DP:GQ:PL	1/1:0,41:41:99:1845,123,0
2R	5716998	.	G	A	1951.77	.	AC=2;AF=1.00;AN=2;DP=44;ExcessHet=3.0103;FS=0.000;MLEAC=2;MLEAF=1.00;MQ=43.30;QD=31.43;SOR=0.693	GT:AD:DP:GQ:PL	1/1:0,44:44:99:1980,132,0
2R	5717009	.	T	G	2030.77	.	AC=2;AF=1.00;AN=2;DP=47;ExcessHet=3.0103;FS=0.000;MLEAC=2;MLEAF=1.00;MQ=43.46;QD=29.87;SOR=0.735	GT:AD:DP:GQ:PL	1/1:0,47:47:99:2059,141,0
2R	5717086	.	G	A	1479.77	.	AC=2;AF=1.00;AN=2;DP=54;ExcessHet=3.0103;FS=0.000;MLEAC=2;MLEAF=1.00;MQ=43.75;QD=27.40;SOR=1.022	GT:AD:DP:GQ:PL	1/1:0,54:54:99:1508,162,0
2R	5717116	.	C	T	1220.77	.	AC=2;AF=1.00;AN=2;DP=46;ExcessHet=3.0103;FS=0.000;MLEAC=2;MLEAF=1.00;MQ=43.60;QD=26.54;SOR=1.329	GT:AD:DP:GQ:PL	1/1:0,46:46:99:1249,138,0
2R	5717342	.	T	C	1119.77	.	AC=2;AF=1.00;AN=2;DP=41;ExcessHet=3.0103;FS=0.000;MLEAC=2;MLEAF=1.00;MQ=43.11;QD=27.31;SOR=0.741	GT:AD:DP:GQ:PL	1/1:0,41:41:99:1148,123,0
2R	5717503	.	A	G	1078.77	.	AC=2;AF=1.00;AN=2;DP=42;ExcessHet=3.0103;FS=0.000;MLEAC=2;MLEAF=1.00;MQ=44.00;QD=26.97;SOR=1.022	GT:AD:DP:GQ:PL	1/1:0,40:40:99:1107,120,0
2R	5717794	.	G	A	1734.77	.	AC=2;AF=1.00;AN=2;DP=63;ExcessHet=3.0103;FS=0.000;MLEAC=2;MLEAF=1.00;MQ=43.58;QD=27.54;SOR=1.467	GT:AD:DP:GQ:PL	1/1:0,63:63:99:1763,189,0
2R	5718030	.	A	T	1556.77	.	AC=2;AF=1.00;AN=2;DP=58;ExcessHet=3.0103;FS=0.000;MLEAC=2;MLEAF=1.00;MQ=43.56;QD=26.84;SOR=0.836	GT:AD:DP:GQ:PL	1/1:0,58:58:99:1585,172,0
2R	5718155	.	G	A	2540.77	.	AC=2;AF=1.00;AN=2;DP=60;ExcessHet=3.0103;FS=0.000;MLEAC=2;MLEAF=1.00;MQ=42.74;QD=25.44;SOR=0.906	GT:AD:DP:GQ:PL	1/1:0,60:60:99:2569,184,0
2R	5718176	.	T	A	2669.77	.	AC=2;AF=1.00;AN=2;DP=65;ExcessHet=3.0103;FS=0.000;MLEAC=2;MLEAF=1.00;MQ=42.23;QD=32.42;SOR=0.787	GT:AD:DP:GQ:PL	1/1:0,65:65:99:2698,196,0
2R	5718213	.	A	ATTTTGGGTGACTTGTGGGCG	2709.73	.	AC=2;AF=1.00;AN=2;DP=58;ExcessHet=3.0103;FS=0.000;MLEAC=2;MLEAF=1.00;MQ=41.94;QD=27.13;SOR=0.804	GT:AD:DP:GQ:PL	1/1:0,55:55:99:2747,186,0
2R	5718505	.	T	C	1749.77	.	AC=2;AF=1.00;AN=2;DP=66;ExcessHet=3.0103;FS=0.000;MLEAC=2;MLEAF=1.00;MQ=43.70;QD=26.51;SOR=0.818	GT:AD:DP:GQ:PL	1/1:0,66:66:99:1778,197,0
2R	5718545	.	T	G	2862.77	.	AC=2;AF=1.00;AN=2;DP=65;ExcessHet=3.0103;FS=0.000;MLEAC=2;MLEAF=1.00;MQ=43.82;QD=30.57;SOR=0.723	GT:AD:DP:GQ:PL	1/1:0,65:65:99:2891,196,0
2R	5718551	.	G	A	2889.77	.	AC=2;AF=1.00;AN=2;DP=66;ExcessHet=3.0103;FS=0.000;MLEAC=2;MLEAF=1.00;MQ=43.82;QD=28.54;SOR=0.754	GT:AD:DP:GQ:PL	1/1:0,66:66:99:2918,199,0
2R	5718619	.	T	A	1899.77	.	AC=2;AF=1.00;AN=2;DP=70;ExcessHet=3.0103;FS=0.000;MLEAC=2;MLEAF=1.00;MQ=43.90;QD=27.14;SOR=1.244	GT:AD:DP:GQ:PL	1/1:0,70:70:99:1928,210,0
2R	5719371	.	ATAGAAAACAT	A	2913.73	.	AC=2;AF=1.00;AN=2;DP=68;ExcessHet=3.0103;FS=0.000;MLEAC=2;MLEAF=1.00;MQ=43.88;QD=29.19;SOR=0.723	GT:AD:DP:GQ:PL	1/1:0,67:67:99:2951,202,0
2R	5719488	.	C	T	1921.77	.	AC=2;AF=1.00;AN=2;DP=71;ExcessHet=3.0103;FS=0.000;MLEAC=2;MLEAF=1.00;MQ=43.92;QD=27.07;SOR=0.721	GT:AD:DP:GQ:PL	1/1:0,71:71:99:1950,212,0
2R	5719501	.	A	T	3196.77	.	AC=2;AF=1.00;AN=2;DP=73;ExcessHet=3.0103;FS=0.000;MLEAC=2;MLEAF=1.00;MQ=43.92;QD=29.57;SOR=0.720	GT:AD:DP:GQ:PL	1/1:0,73:73:99:3225,220,0
2R	5719508	.	A	T	3169.77	.	AC=2;AF=1.00;AN=2;DP=71;ExcessHet=3.0103;FS=0.000;MLEAC=2;MLEAF=1.00;MQ=43.94;QD=28.49;SOR=0.721	GT:AD:DP:GQ:PL	1/1:0,71:71:99:3198,217,0
2R	5719582	.	AAACATTTCCAGG	A	2953.73	.	AC=2;AF=1.00;AN=2;DP=67;ExcessHet=3.0103;FS=0.000;MLEAC=2;MLEAF=1.00;MQ=43.91;QD=26.15;SOR=1.146	GT:AD:DP:GQ:PL	1/1:0,67:67:99:2991,202,0
2R	5719758	.	C	T	2351.77	.	AC=2;AF=1.00;AN=2;DP=54;ExcessHet=3.0103;FS=0.000;MLEAC=2;MLEAF=1.00;MQ=42.35;QD=31.10;SOR=0.846	GT:AD:DP:GQ:PL	1/1:0,54:54:99:2380,163,0
2R	5719759	.	C	T	2351.77	.	AC=2;AF=1.00;AN=2;DP=53;ExcessHet=3.0103;FS=0.000;MLEAC=2;MLEAF=1.00;MQ=42.32;QD=28.82;SOR=0.892	GT:AD:DP:GQ:PL	1/1:0,53:53:99:2380,163,0
2R	5719924	.	A	G	1817.77	.	AC=2;AF=1.00;AN=2;DP=70;ExcessHet=3.0103;FS=0.000;MLEAC=2;MLEAF=1.00;MQ=42.52;QD=26.34;SOR=0.844	GT:AD:DP:GQ:PL	1/1:0,69:69:99:1846,207,0
2R	5720074	.	T	C	1591.77	.	AC=2;AF=1.00;AN=2;DP=59;ExcessHet=3.0103;FS=0.000;MLEAC=2;MLEAF=1.00;MQ=43.45;QD=27.44;SOR=1.179	GT:AD:DP:GQ:PL	1/1:0,58:58:99:1620,174,0
2R	5720617	.	A	G	1032.77	.	AC=2;AF=1.00;AN=2;DP=40;ExcessHet=3.0103;FS=0.000;MLEAC=2;MLEAF=1.00;MQ=41.24;QD=26.48;SOR=1.923	GT:AD:DP:GQ:PL	1/1:0,39:39:99:1061,117,0
2R	5720690	.	C	CGCCCACAAACCGCACAAAACGGTCACGCCCACATTT	1580.73	.	AC=2;AF=1.00;AN=2;DP=34;ExcessHet=3.0103;FS=0.000;MLEAC=2;MLEAF=1.00;MQ=37.44;QD=31.68;SOR=1.179	GT:AD:DP:GQ:PL	1/1:0,33:33:99:1618,107,0
2R	5720692	.	A	T	1589.77	.	AC=2;AF=1.00;AN=2;DP=23;ExcessHet=3.0103;FS=0.000;MLEAC=2;MLEAF=1.00;MQ=33.89;QD=27.19;SOR=0.776	GT:AD:DP:GQ:PL	1/1:0,23:23:99:1618,107,0
2R	5720698	.	A	ATGTGT	1132.73	.	AC=2;AF=1.00;AN=2;DP=24;ExcessHet=3.0103;FS=0.000;MLEAC=2;MLEAF=1.00;MQ=33.46;QD=37.80;SOR=0.693	GT:AD:DP:GQ:PL	1/1:0,24:24:78:1170,78,0
2R	5720703	.	G	GTTTTTTC	1222.73	.	AC=2;AF=1.00;AN=2;DP=24;ExcessHet=3.0103;FS=0.000;MLEAC=2;MLEAF=1.00;MQ=31.73;QD=32.25;SOR=1.270	GT:AD:DP:GQ:PL	1/1:0,24:24:84:1260,84,0
2R	5720708	.	T	TATTATTAGTCTTGTAAATTTCTATC	1582.73	.	AC=2;AF=1.00;AN=2;DP=24;ExcessHet=3.0103;FS=0.000;MLEAC=2;MLEAF=1.00;MQ=29.02;QD=26.48;SOR=1.802	GT:AD:DP:GQ:PL	1/1:0,24:24:99:1620,108,0
2R	5720710	.	A	ATTTGCTAAAACACCTTTTGCCAAGCCCCCTCTAAAGCCCTAAGACCGCCAAACCGGT	2032.73	.	AC=2;AF=1.00;AN=2;DP=20;ExcessHet=3.0103;FS=0.000;MLEAC=2;MLEAF=1.00;MQ=30.34;QD=26.84;SOR=2.531	GT:AD:DP:GQ:PL	1/1:0,20:20:99:2070,138,0
2R	5720713	.	T	C	1456.77	.	AC=2;AF=1.00;AN=2;DP=33;ExcessHet=3.0103;FS=0.000;MLEAC=2;MLEAF=1.00;MQ=34.75;QD=25.04;SOR=3.193	GT:AD:DP:GQ:PL	1/1:0,33:33:99:1485,99,0
2R	5720715	.	A	C	1456.77	.	AC=2;AF=1.00;AN=2;DP=33;ExcessHet=3.0103;FS=0.000;MLEAC=2;MLEAF=1.00;MQ=34.75;QD=31.13;SOR=3.193	GT:AD:DP:GQ:PL	1/1:0,33:33:99:1485,99,0
2R	5721100	.	G	GAA	2750.73	.	AC=2;AF=1.00;AN=2;DP=61;ExcessHet=3.0103;FS=0.000;MLEAC=2;MLEAF=1.00;MQ=43.74;QD=25.13;SOR=0.941	GT:AD:DP:GQ:PL	1/1:0,61:61:99:2788,187,0
2R	5721101	.	CTT	C	2750.73	.	AC=2;AF=1.00;AN=2;DP=61;ExcessHet=3.0103;FS=0.000;MLEAC=2;MLEAF=1.00;MQ=43.74;QD=31.89;SOR=1.022	GT:AD:DP:GQ:PL	1/1:0,61:61:99:2788,187,0
2R	5722787	.	AAT	A	882.74	.	AC=1;AF=0.500;AN=2;BaseQRankSum=1.060;ClippingRankSum=0.000;DP=61;ExcessHet=3.0103;FS=6.820;MLEAC=1;MLEAF=0.500;MQ=43.04;MQRankSum=-1.137;QD=18.39;ReadPosRankSum=0.304;SOR=0.087	GT:AD:DP:GQ:PL	0/1:7,41:48:42:920,0,42
2R	5722948	.	A	C	1764.77	.	AC=2;AF=1.00;AN=2;BaseQRankSum=-0.327;ClippingRankSum=0.000;DP=70;ExcessHet=3.0103;FS=3.537;MLEAC=2;MLEAF=1.00;MQ=43.94;MQRankSum=-0.086;QD=25.21;ReadPosRankSum=-0.631;SOR=0.650	GT:AD:DP:GQ:PL	1/1:1,69:70:99:1793,180,0
2R	5723139	.	T	C	3245.77	.	AC=2;AF=1.00;AN=2;DP=76;ExcessHet=3.0103;FS=0.000;MLEAC=2;MLEAF=1.00;MQ=43.97;QD=30.05;SOR=0.804	GT:AD:DP:GQ:PL	1/1:0,74:74:99:3274,226,0
2R	5723142	.	G	A	3269.77	.	AC=2;AF=1.00;AN=2;DP=78;ExcessHet=3.0103;FS=0.000;MLEAC=2;MLEAF=1.00;MQ=43.97;QD=30.51;SOR=0.859	GT:AD:DP:GQ:PL	1/1:0,76:76:99:3298,229,0
2R	5723237	.	C	T	1650.77	.	AC=2;AF=1.00;AN=2;DP=60;ExcessHet=3.0103;FS=0.000;MLEAC=2;MLEAF=1.00;MQ=43.97;QD=27.51;SOR=1.571	GT:AD:DP:GQ:PL	1/1:0,60:60:99:1679,180,0
2R	5723366	.	AACTAATATACC	A	1853.73	.	AC=2;AF=1.00;AN=2;DP=44;ExcessHet=3.0103;FS=0.000;MLEAC=2;MLEAF=1.00;MQ=43.47;QD=26.76;SOR=0.902	GT:AD:DP:GQ:PL	1/1:0,40:40:99:1891,127,0
2R	5723397	.	C	T	1996.77	.	AC=2;AF=1.00;AN=2;DP=45;ExcessHet=3.0103;FS=0.000;MLEAC=2;MLEAF=1.00;MQ=43.41;QD=30.79;SOR=0.737	GT:AD:DP:GQ:PL	1/1:0,45:45:99:2025,135,0
2R	5723413	.	G	A	2085.77	.	AC=2;AF=1.00;AN=2;DP=50;ExcessHet=3.0103;FS=0.000;MLEAC=2;MLEAF=1.00;MQ=43.43;QD=35.30;SOR=0.773	GT:AD:DP:GQ:PL	1/1:0,50:50:99:2114,150,0
2R	5723660	.	C	A	1447.77	.	AC=2;AF=1.00;AN=2;DP=54;ExcessHet=3.0103;FS=0.000;MLEAC=2;MLEAF=1.00;MQ=41.97;QD=26.81;SOR=0.931	GT:AD:DP:GQ:PL	1/1:0,54:54:99:1476,162,0
2R	5723693	.	GTATGTA	G	2466.73	.	AC=2;AF=1.00;AN=2;DP=59;ExcessHet=3.0103;FS=0.000;MLEAC=2;MLEAF=1.00;MQ=40.99;QD=28.88;SOR=0.729	GT:AD:DP:GQ:PL	1/1:0,55:55:99:2504,169,0
2R	5723710	.	A	T	2618.77	.	AC=2;AF=1.00;AN=2;DP=61;ExcessHet=3.0103;FS=0.000;MLEAC=2;MLEAF=1.00;MQ=40.56;QD=29.88;SOR=0.725	GT:AD:DP:GQ:PL	1/1:0,61:61:99:2647,184,0
2R	5723783	.	T	TTCACGAAAATCATTAGTCTAA	2935.73	.	AC=2;AF=1.00;AN=2;DP=57;ExcessHet=3.0103;FS=0.000;MLEAC=2;MLEAF=1.00;MQ=40.23;QD=32.91;SOR=1.199	GT:AD:DP:GQ:PL	1/1:0,56:56:99:2973,201,0
2R	5724137	.	C	T	1518.77	.	AC=2;AF=1.00;AN=2;DP=58;ExcessHet=3.0103;FS=0.000;MLEAC=2;MLEAF=1.00;MQ=43.58;QD=26.19;SOR=2.001	GT:AD:DP:GQ:PL	1/1:0,58:58:99:1547,173,0
2R	5724412	.	GAAAAAA	G	3053.73	.	AC=2;AF=1.00;AN=2;DP=72;ExcessHet=3.0103;FS=0.000;MLEAC=2;MLEAF=1.00;MQ=43.30;QD=26.21;SOR=0.980	GT:AD:DP:GQ:PL	1/1:0,69:69:99:3091,208,0
2R	5725028	.	G	T	1603.77	.	AC=2;AF=1.00;AN=2;DP=59;ExcessHet=3.0103;FS=0.000;MLEAC=2;MLEAF=1.00;MQ=43.93;QD=27.18;SOR=0.726	GT:AD:DP:GQ:PL	1/1:0,59:59:99:1632,177,0
2R	5726014	.	C	G	988.77	.	AC=2;AF=1.00;AN=2;DP=39;ExcessHet=3.0103;FS=0.000;MLEAC=2;MLEAF=1.00;MQ=44.00;QD=25.35;SOR=0.968	GT:AD:DP:GQ:PL	1/1:0,39:39:99:1017,116,0
2R	5726083	.	T	A	1178.77	.	AC=2;AF=1.00;AN=2;DP=45;ExcessHet=3.0103;FS=0.000;MLEAC=2;MLEAF=1.00;MQ=44.00;QD=26.79;SOR=1.230	GT:AD:DP:GQ:PL	1/1:0,44:44:99:1207,132,0
2R	5726311	.	A	G	1610.77	.	AC=2;AF=1.00;AN=2;DP=38;ExcessHet=3.0103;FS=0.000;MLEAC=2;MLEAF=1.00;MQ=44.00;QD=36.71;SOR=0.984	GT:AD:DP:GQ:PL	1/1:0,37:37:99:1639,114,0
2R	5726312	.	A	G	1610.77	.	AC=2;AF=1.00;AN=2;DP=39;ExcessHet=3.0103;FS=0.000;MLEAC=2;MLEAF=1.00;MQ=44.00;QD=26.48;SOR=0.914	GT:AD:DP:GQ:PL	1/1:0,38:38:99:1639,114,0
2R	5726658	.	C	T	1040.77	.	AC=2;AF=1.00;AN=2;BaseQRankSum=0.548;ClippingRankSum=0.000;DP=42;ExcessHet=3.0103;FS=0.000;MLEAC=2;MLEAF=1.00;MQ=44.00;MQRankSum=0.000;QD=24.78;ReadPosRankSum=0.726;SOR=1.022	GT:AD:DP:GQ:PL	1/1:2,40:42:71:1069,71,0
2R	5727338	.	G	A	1774.77	.	AC=2;AF=1.00;AN=2;DP=64;ExcessHet=3.0103;FS=0.000;MLEAC=2;MLEAF=1.00;MQ=44.00;QD=27.73;SOR=0.822	GT:AD:DP:GQ:PL	1/1:0,64:64:99:1803,192,0
2R	5727503	.	G	A	1574.77	.	AC=2;AF=1.00;AN=2;DP=59;ExcessHet=3.0103;FS=0.000;MLEAC=2;MLEAF=1.00;MQ=44.00;QD=27.15;SOR=1.179	GT:AD:DP:GQ:PL	1/1:0,58:58:99:1603,174,0
2R	5728188	.	C	T	1979.77	.	AC=2;AF=1.00;AN=2;DP=73;ExcessHet=3.0103;FS=0.000;MLEAC=2;MLEAF=1.00;MQ=43.97;QD=27.50;SOR=0.749	GT:AD:DP:GQ:PL	1/1:0,72:72:99:2008,215,0
2R	5728628	.	G	C	3112.77	.	AC=2;AF=1.00;AN=2;DP=72;ExcessHet=3.0103;FS=0.000;MLEAC=2;MLEAF=1.00;MQ=43.97;QD=21.79;SOR=0.904	GT:AD:DP:GQ:PL	1/1:0,71:71:99:3141,214,0
2R	5728633	.	C	A	3125.77	.	AC=2;AF=1.00;AN=2;DP=71;ExcessHet=3.0103;FS=0.000;MLEAC=2;MLEAF=1.00;MQ=43.97;QD=26.89;SOR=0.941	GT:AD:DP:GQ:PL	1/1:0,70:70:99:3154,214,0
2R	5728857	.	A	G	1657.77	.	AC=2;AF=1.00;AN=2;DP=62;ExcessHet=3.0103;FS=0.000;MLEAC=2;MLEAF=1.00;MQ=43.97;QD=27.18;SOR=0.725	GT:AD:DP:GQ:PL	1/1:0,61:61:99:1686,183,0
2R	5728910	.	TAA	T	2423.73	.	AC=2;AF=1.00;AN=2;DP=56;ExcessHet=3.0103;FS=0.000;MLEAC=2;MLEAF=1.00;MQ=43.97;QD=27.57;SOR=0.970	GT:AD:DP:GQ:PL	1/1:0,55:55:99:2461,166,0
2R	5728914	.	A	C	2477.77	.	AC=2;AF=1.00;AN=2;DP=55;ExcessHet=3.0103;FS=0.000;MLEAC=2;MLEAF=1.00;MQ=43.96;QD=31.19;SOR=0.970	GT:AD:DP:GQ:PL	1/1:0,55:55:99:2506,169,0
2R	5728921	.	A	G	2473.77	.	AC=2;AF=1.00;AN=2;DP=55;ExcessHet=3.0103;FS=0.000;MLEAC=2;MLEAF=1.00;MQ=43.96;QD=25.81;SOR=0.884	GT:AD:DP:GQ:PL	1/1:0,55:55:99:2502,169,0
2R	5728942	.	C	T	2300.77	.	AC=2;AF=1.00;AN=2;DP=53;ExcessHet=3.0103;FS=0.000;MLEAC=2;MLEAF=1.00;MQ=43.96;QD=31.12;SOR=0.808	GT:AD:DP:GQ:PL	1/1:0,53:53:99:2329,163,0
2R	5728965	.	G	GA	724.73	.	AC=2;AF=1.00;AN=2;BaseQRankSum=0.142;ClippingRankSum=0.000;DP=54;ExcessHet=3.0103;FS=2.270;MLEAC=2;MLEAF=1.00;MQ=44.00;MQRankSum=0.000;QD=15.42;ReadPosRankSum=-1.241;SOR=0.621	GT:AD:DP:GQ:PL	1/1:3,44:47:61:762,61,0
2R	5729061	.	G	T	3069.77	.	AC=2;AF=1.00;AN=2;DP=72;ExcessHet=3.0103;FS=0.000;MLEAC=2;MLEAF=1.00;MQ=43.63;QD=26.53;SOR=0.934	GT:AD:DP:GQ:PL	1/1:0,72:72:99:3098,220,0
2R	5729080	.	G	A	2995.77	.	AC=2;AF=1.00;AN=2;DP=69;ExcessHet=3.0103;FS=0.000;MLEAC=2;MLEAF=1.00;MQ=43.84;QD=32.52;SOR=1.054	GT:AD:DP:GQ:PL	1/1:0,69:69:99:3024,213,0
2R	5729111	.	A	T	1866.77	.	AC=2;AF=1.00;AN=2;DP=72;ExcessHet=3.0103;FS=0.000;MLEAC=2;MLEAF=1.00;MQ=43.82;QD=25.93;SOR=0.869	GT:AD:DP:GQ:PL	1/1:0,72:72:99:1895,214,0
2R	5729251	.	T	G	1912.77	.	AC=2;AF=1.00;AN=2;DP=71;ExcessHet=3.0103;FS=0.000;MLEAC=2;MLEAF=1.00;MQ=43.05;QD=26.94;SOR=0.779	GT:AD:DP:GQ:PL	1/1:0,71:71:99:1941,213,0
2R	5730099	.	G	C	1545.77	.	AC=2;AF=1.00;AN=2;DP=57;ExcessHet=3.0103;FS=0.000;MLEAC=2;MLEAF=1.00;MQ=41.43;QD=27.12;SOR=0.728	GT:AD:DP:GQ:PL	1/1:0,57:57:99:1574,171,0
2R	5730110	.	T	A	1530.77	.	AC=2;AF=1.00;AN=2;DP=57;ExcessHet=3.0103;FS=0.000;MLEAC=2;MLEAF=1.00;MQ=41.34;QD=26.86;SOR=0.728	GT:AD:DP:GQ:PL	1/1:0,57:57:99:1559,171,0
2R	5730154	.	C	T	1698.77	.	AC=2;AF=1.00;AN=2;DP=65;ExcessHet=3.0103;FS=0.000;MLEAC=2;MLEAF=1.00;MQ=40.85;QD=26.13;SOR=0.787	GT:AD:DP:GQ:PL	1/1:0,65:65:99:1727,194,0
2R	5730411	.	CAA	C	2674.73	.	AC=2;AF=1.00;AN=2;DP=63;ExcessHet=3.0103;FS=0.000;MLEAC=2;MLEAF=1.00;MQ=43.61;QD=34.86;SOR=0.760	GT:AD:DP:GQ:PL	1/1:0,60:60:99:2712,184,0
2R	5730417	.	A	T	2714.77	.	AC=2;AF=1.00;AN=2;DP=62;ExcessHet=3.0103;FS=0.000;MLEAC=2;MLEAF=1.00;MQ=43.68;QD=28.86;SOR=0.693	GT:AD:DP:GQ:PL	1/1:0,62:62:99:2743,187,0
2R	5731280	.	A	G	1381.77	.	AC=2;AF=1.00;AN=2;DP=55;ExcessHet=3.0103;FS=0.000;MLEAC=2;MLEAF=1.00;MQ=43.88;QD=25.59;SOR=1.220	GT:AD:DP:GQ:PL	1/1:0,54:54:99:1410,161,0
2R	5731697	.	T	G	1600.77	.	AC=2;AF=1.00;AN=2;DP=59;ExcessHet=3.0103;FS=0.000;MLEAC=2;MLEAF=1.00;MQ=43.97;QD=27.13;SOR=1.034	GT:AD:DP:GQ:PL	1/1:0,59:59:99:1629,177,0
2R	5731779	.	TAC	T	1418.73	.	AC=2;AF=1.00;AN=2;DP=48;ExcessHet=3.0103;FS=0.000;MLEAC=2;MLEAF=1.00;MQ=43.76;QD=32.24;SOR=0.990	GT:AD:DP:GQ:PL	1/1:0,44:44:99:1456,132,0
2R	5732128	.	AACCAT	A	1763.73	.	AC=2;AF=1.00;AN=2;DP=43;ExcessHet=3.0103;FS=0.000;MLEAC=2;MLEAF=1.00;MQ=43.91;QD=29.15;SOR=0.693	GT:AD:DP:GQ:PL	1/1:0,40:40:99:1801,121,0
2R	5733753	.	T	A	1560.77	.	AC=2;AF=1.00;AN=2;BaseQRankSum=0.716;ClippingRankSum=0.000;DP=60;ExcessHet=3.0103;FS=0.000;MLEAC=2;MLEAF=1.00;MQ=41.27;MQRankSum=1.623;QD=26.01;ReadPosRankSum=-0.532;SOR=0.237	GT:AD:DP:GQ:PL	1/1:1,59:60:99:1589,153,0
2R	5733968	.	C	G	1435.77	.	AC=2;AF=1.00;AN=2;DP=54;ExcessHet=3.0103;FS=0.000;MLEAC=2;MLEAF=1.00;MQ=43.63;QD=27.09;SOR=0.808	GT:AD:DP:GQ:PL	1/1:0,53:53:99:1464,159,0
2R	5734333	.	A	G	1492.77	.	AC=2;AF=1.00;AN=2;DP=56;ExcessHet=3.0103;FS=0.000;MLEAC=2;MLEAF=1.00;MQ=43.58;QD=27.14;SOR=0.804	GT:AD:DP:GQ:PL	1/1:0,55:55:99:1521,165,0
2R	5734392	.	A	T	1525.77	.	AC=2;AF=1.00;AN=2;DP=57;ExcessHet=3.0103;FS=0.000;MLEAC=2;MLEAF=1.00;MQ=43.72;QD=27.25;SOR=0.922	GT:AD:DP:GQ:PL	1/1:0,56:56:99:1554,168,0
2R	5734570	.	G	A	1608.77	.	AC=2;AF=1.00;AN=2;DP=60;ExcessHet=3.0103;FS=0.000;MLEAC=2;MLEAF=1.00;MQ=44.00;QD=26.81;SOR=0.906	GT:AD:DP:GQ:PL	1/1:0,60:60:99:1637,180,0
2R	5734615	.	CCG	C	1854.73	.	AC=2;AF=1.00;AN=2;DP=49;ExcessHet=3.0103;FS=0.000;MLEAC=2;MLEAF=1.00;MQ=44.00;QD=29.17;SOR=0.693	GT:AD:DP:GQ:PL	1/1:0,48:48:99:1892,145,0
2R	5734635	.	C	T	1352.77	.	AC=2;AF=1.00;AN=2;DP=51;ExcessHet=3.0103;FS=0.000;MLEAC=2;MLEAF=1.00;MQ=44.00;QD=26.52;SOR=0.813	GT:AD:DP:GQ:PL	1/1:0,51:51:99:1381,152,0
2R	5734774	.	A	T	1465.77	.	AC=2;AF=1.00;AN=2;DP=54;ExcessHet=3.0103;FS=0.000;MLEAC=2;MLEAF=1.00;MQ=44.00;QD=27.14;SOR=0.767	GT:AD:DP:GQ:PL	1/1:0,54:54:99:1494,162,0
2R	5735551	.	AATATAT	A	277.77	.	AC=2;AF=1.00;AN=2;DP=9;ExcessHet=3.0103;FS=0.000;MLEAC=2;MLEAF=1.00;MQ=31.01;QD=27.49;SOR=0.941	GT:AD:DP:GQ:PL	1/1:0,7:7:21:315,21,0
2R	5735702	.	G	A	736.77	.	AC=2;AF=1.00;AN=2;DP=30;ExcessHet=3.0103;FS=0.000;MLEAC=2;MLEAF=1.00;MQ=26.07;QD=24.56;SOR=0.976	GT:AD:DP:GQ:PL	1/1:0,30:30:90:765,90,0
2R	5736574	.	A	G	661.77	.	AC=2;AF=1.00;AN=2;DP=26;ExcessHet=3.0103;FS=0.000;MLEAC=2;MLEAF=1.00;MQ=33.18;QD=25.45;SOR=0.693	GT:AD:DP:GQ:PL	1/1:0,26:26:78:690,78,0
2R	5737072	.	C	G	1500.77	.	AC=2;AF=1.00;AN=2;DP=57;ExcessHet=3.0103;FS=0.000;MLEAC=2;MLEAF=1.00;MQ=43.88;QD=26.33;SOR=1.047	GT:AD:DP:GQ:PL	1/1:0,57:57:99:1529,170,0
2R	5737210	.	G	T	1847.77	.	AC=2;AF=1.00;AN=2;DP=67;ExcessHet=3.0103;FS=0.000;MLEAC=2;MLEAF=1.00;MQ=43.80;QD=27.58;SOR=1.066	GT:AD:DP:GQ:PL	1/1:0,67:67:99:1876,201,0
2R	5737562	.	T	C	1528.77	.	AC=2;AF=1.00;AN=2;DP=59;ExcessHet=3.0103;FS=0.000;MLEAC=2;MLEAF=1.00;MQ=43.81;QD=25.91;SOR=0.726	GT:AD:DP:GQ:PL	1/1:0,59:59:99:1557,176,0
2R	5737723	.	G	A	802.77	.	AC=2;AF=1.00;AN=2;DP=48;ExcessHet=3.0103;FS=0.000;MLEAC=2;MLEAF=1.00;MQ=43.78;QD=26.76;SOR=2.621	GT:AD:DP:GQ:PL	1/1:0,30:30:90:831,90,0
2R	5737746	.	C	T	681.77	.	AC=2;AF=1.00;AN=2;DP=50;ExcessHet=3.0103;FS=0.000;MLEAC=2;MLEAF=1.00;MQ=43.56;QD=26.22;SOR=4.255	GT:AD:DP:GQ:PL	1/1:0,26:26:78:710,78,0
2R	5737860	.	G	GAAGGCCGT	2494.73	.	AC=2;AF=1.00;AN=2;DP=57;ExcessHet=3.0103;FS=0.000;MLEAC=2;MLEAF=1.00;MQ=43.38;QD=30.59;SOR=0.729	GT:AD:DP:GQ:PL	1/1:0,55:55:99:2532,171,0
2R	5737895	.	G	T	1622.77	.	AC=2;AF=1.00;AN=2;DP=59;ExcessHet=3.0103;FS=0.000;MLEAC=2;MLEAF=1.00;MQ=42.93;QD=27.50;SOR=1.217	GT:AD:DP:GQ:PL	1/1:0,59:59:99:1651,177,0
2R	5738190	.	T	C	2397.77	.	AC=2;AF=1.00;AN=2;DP=51;ExcessHet=3.0103;FS=0.000;MLEAC=2;MLEAF=1.00;MQ=38.18;QD=31.57;SOR=0.859	GT:AD:DP:GQ:PL	1/1:0,50:50:99:2426,163,0
2R	5738192	.	A	T	2442.77	.	AC=2;AF=1.00;AN=2;DP=54;ExcessHet=3.0103;FS=0.000;MLEAC=2;MLEAF=1.00;MQ=37.06;QD=28.15;SOR=0.846	GT:AD:DP:GQ:PL	1/1:0,54:54:99:2471,166,0
2R	5738198	.	G	T	2356.77	.	AC=2;AF=1.00;AN=2;DP=51;ExcessHet=3.0103;FS=0.000;MLEAC=2;MLEAF=1.00;MQ=36.50;QD=31.50;SOR=0.813	GT:AD:DP:GQ:PL	1/1:0,51:51:99:2385,160,0
2R	5738212	.	G	GT	2048.73	.	AC=2;AF=1.00;AN=2;BaseQRankSum=0.975;ClippingRankSum=0.000;DP=50;ExcessHet=3.0103;FS=3.188;MLEAC=2;MLEAF=1.00;MQ=34.70;MQRankSum=1.161;QD=32.36;ReadPosRankSum=1.317;SOR=0.416	GT:AD:DP:GQ:PL	1/1:1,49:50:99:2086,128,0
2R	5738333	.	G	A	1513.77	.	AC=2;AF=1.00;AN=2;DP=58;ExcessHet=3.0103;FS=0.000;MLEAC=2;MLEAF=1.00;MQ=35.03;QD=26.10;SOR=0.836	GT:AD:DP:GQ:PL	1/1:0,58:58:99:1542,174,0
2R	5738402	.	G	T	1167.77	.	AC=2;AF=1.00;AN=2;BaseQRankSum=1.784;ClippingRankSum=0.000;DP=48;ExcessHet=3.0103;FS=3.104;MLEAC=2;MLEAF=1.00;MQ=36.89;MQRankSum=-0.529;QD=24.85;ReadPosRankSum=-0.686;SOR=0.359	GT:AD:DP:GQ:PL	1/1:1,46:47:99:1196,130,0
2R	5738528	.	T	A	1183.77	.	AC=2;AF=1.00;AN=2;DP=46;ExcessHet=3.0103;FS=0.000;MLEAC=2;MLEAF=1.00;MQ=38.50;QD=25.73;SOR=0.874	GT:AD:DP:GQ:PL	1/1:0,46:46:99:1212,137,0
2R	5738570	.	G	A	1357.77	.	AC=2;AF=1.00;AN=2;DP=51;ExcessHet=3.0103;FS=0.000;MLEAC=2;MLEAF=1.00;MQ=38.65;QD=26.62;SOR=1.314	GT:AD:DP:GQ:PL	1/1:0,51:51:99:1386,153,0
2R	5738620	.	A	G	2418.77	.	AC=2;AF=1.00;AN=2;DP=55;ExcessHet=3.0103;FS=0.000;MLEAC=2;MLEAF=1.00;MQ=38.37;QD=27.78;SOR=0.970	GT:AD:DP:GQ:PL	1/1:0,55:55:99:2447,166,0
2R	5738621	.	TC	T	2454.73	.	AC=2;AF=1.00;AN=2;DP=53;ExcessHet=3.0103;FS=0.000;MLEAC=2;MLEAF=1.00;MQ=38.24;QD=32.14;SOR=0.981	GT:AD:DP:GQ:PL	1/1:0,53:53:99:2492,169,0
2R	5738625	.	A	G	2446.77	.	AC=2;AF=1.00;AN=2;DP=54;ExcessHet=3.0103;FS=0.000;MLEAC=2;MLEAF=1.00;MQ=38.31;QD=28.74;SOR=1.022	GT:AD:DP:GQ:PL	1/1:0,54:54:99:2475,166,0
2R	5738627	.	T	TA	2437.73	.	AC=2;AF=1.00;AN=2;DP=55;ExcessHet=3.0103;FS=0.000;MLEAC=2;MLEAF=1.00;MQ=38.43;QD=38.93;SOR=0.970	GT:AD:DP:GQ:PL	1/1:0,55:55:99:2475,166,0
2R	5738628	.	T	TG	2437.73	.	AC=2;AF=1.00;AN=2;DP=54;ExcessHet=3.0103;FS=0.000;MLEAC=2;MLEAF=1.00;MQ=38.42;QD=28.73;SOR=1.022	GT:AD:DP:GQ:PL	1/1:0,54:54:99:2475,166,0
2R	5738654	.	A	T	2265.77	.	AC=2;AF=1.00;AN=2;DP=55;ExcessHet=3.0103;FS=0.000;MLEAC=2;MLEAF=1.00;MQ=38.45;QD=26.01;SOR=0.884	GT:AD:DP:GQ:PL	1/1:0,55:55:99:2294,165,0
2R	5738677	.	C	A	2356.77	.	AC=2;AF=1.00;AN=2;DP=53;ExcessHet=3.0103;FS=0.000;MLEAC=2;MLEAF=1.00;MQ=38.90;QD=29.17;SOR=0.693	GT:AD:DP:GQ:PL	1/1:0,52:52:99:2385,160,0
2R	5738680	.	ATTTATT	A	2392.73	.	AC=2;AF=1.00;AN=2;DP=55;ExcessHet=3.0103;FS=0.000;MLEAC=2;MLEAF=1.00;MQ=39.09;QD=29.74;SOR=0.693	GT:AD:DP:GQ:PL	1/1:0,54:54:99:2430,163,0
2R	5738689	.	G	GTA	2385.73	.	AC=2;AF=1.00;AN=2;DP=49;ExcessHet=3.0103;FS=0.000;MLEAC=2;MLEAF=1.00;MQ=39.40;QD=31.06;SOR=0.866	GT:AD:DP:GQ:PL	1/1:0,48:48:99:2423,163,0
2R	5738690	.	G	A	2169.77	.	AC=2;AF=1.00;AN=2;DP=50;ExcessHet=3.0103;FS=0.000;MLEAC=2;MLEAF=1.00;MQ=39.50;QD=33.33;SOR=0.818	GT:AD:DP:GQ:PL	1/1:0,49:49:99:2198,147,0
2R	5738716	.	T	TA	1543.73	.	AC=2;AF=1.00;AN=2;DP=51;ExcessHet=3.0103;FS=0.000;MLEAC=2;MLEAF=1.00;MQ=39.93;QD=31.50;SOR=0.818	GT:AD:DP:GQ:PL	1/1:0,49:49:99:1581,147,0
2R	5738744	.	G	T	1382.77	.	AC=2;AF=1.00;AN=2;DP=52;ExcessHet=3.0103;FS=0.000;MLEAC=2;MLEAF=1.00;MQ=40.98;QD=27.66;SOR=1.051	GT:AD:DP:GQ:PL	1/1:0,50:50:99:1411,150,0
2R	5738795	.	A	T	1627.77	.	AC=2;AF=1.00;AN=2;DP=61;ExcessHet=3.0103;FS=0.000;MLEAC=2;MLEAF=1.00;MQ=40.47;QD=27.13;SOR=0.760	GT:AD:DP:GQ:PL	1/1:0,60:60:99:1656,180,0
2R	5739019	.	C	G	1443.77	.	AC=2;AF=1.00;AN=2;DP=57;ExcessHet=3.0103;FS=0.000;MLEAC=2;MLEAF=1.00;MQ=42.64;QD=26.25;SOR=0.804	GT:AD:DP:GQ:PL	1/1:0,55:55:99:1472,165,0
2R	5739071	.	A	G	1548.77	.	AC=2;AF=1.00;AN=2;DP=58;ExcessHet=3.0103;FS=0.000;MLEAC=2;MLEAF=1.00;MQ=41.98;QD=27.17;SOR=0.877	GT:AD:DP:GQ:PL	1/1:0,57:57:99:1577,171,0
2R	5739216	.	G	GA	1507.73	.	AC=2;AF=1.00;AN=2;DP=72;ExcessHet=3.0103;FS=0.000;MLEAC=2;MLEAF=1.00;MQ=38.82;QD=21.85;SOR=0.980	GT:AD:DP:GQ:PL	1/1:0,69:69:99:1545,206,0
2R	5739358	.	G	C	2292.77	.	AC=2;AF=1.00;AN=2;DP=84;ExcessHet=3.0103;FS=0.000;MLEAC=2;MLEAF=1.00;MQ=37.08;QD=27.29;SOR=0.954	GT:AD:DP:GQ:PL	1/1:0,84:84:99:2321,252,0
2R	5739635	.	T	G	1796.77	.	AC=2;AF=1.00;AN=2;DP=42;ExcessHet=3.0103;FS=0.000;MLEAC=2;MLEAF=1.00;MQ=32.17;QD=27.77;SOR=0.892	GT:AD:DP:GQ:PL	1/1:0,42:42:99:1825,126,0
2R	5739639	.	G	A	1790.77	.	AC=2;AF=1.00;AN=2;DP=42;ExcessHet=3.0103;FS=0.000;MLEAC=2;MLEAF=1.00;MQ=31.77;QD=28.41;SOR=0.892	GT:AD:DP:GQ:PL	1/1:0,42:42:99:1819,126,0
2R	5739659	.	G	GTGCGAGGAGTCCACGAAAGGTGGTGGACCTAAAATCCTGGTATGGGCTTATTTTTTT	2793.73	.	AC=2;AF=1.00;AN=2;DP=46;ExcessHet=3.0103;FS=0.000;MLEAC=2;MLEAF=1.00;MQ=31.35;QD=29.63;SOR=0.874	GT:AD:DP:GQ:PL	1/1:0,46:46:99:2831,187,0
2R	5739884	.	G	A	1351.77	.	AC=2;AF=1.00;AN=2;DP=51;ExcessHet=3.0103;FS=0.000;MLEAC=2;MLEAF=1.00;MQ=40.21;QD=26.51;SOR=0.900	GT:AD:DP:GQ:PL	1/1:0,51:51:99:1380,152,0
2R	5739997	.	A	AGCTATATATACTCGTACTTCATAG	2867.73	.	AC=2;AF=1.00;AN=2;DP=63;ExcessHet=3.0103;FS=0.000;MLEAC=2;MLEAF=1.00;MQ=43.42;QD=30.27;SOR=1.009	GT:AD:DP:GQ:PL	1/1:0,56:56:99:2905,192,0
2R	5740225	.	C	A	1276.77	.	AC=2;AF=1.00;AN=2;BaseQRankSum=-1.459;ClippingRankSum=0.000;DP=50;ExcessHet=3.0103;FS=0.000;MLEAC=2;MLEAF=1.00;MQ=43.26;MQRankSum=-0.542;QD=25.54;ReadPosRankSum=1.735;SOR=0.239	GT:AD:DP:GQ:PL	1/1:1,49:50:99:1305,119,0
2R	5740302	.	C	T	1410.77	.	AC=2;AF=1.00;AN=2;DP=53;ExcessHet=3.0103;FS=0.000;MLEAC=2;MLEAF=1.00;MQ=43.60;QD=26.62;SOR=0.808	GT:AD:DP:GQ:PL	1/1:0,53:53:99:1439,159,0
2R	5740343	.	C	A	1445.77	.	AC=2;AF=1.00;AN=2;DP=54;ExcessHet=3.0103;FS=0.000;MLEAC=2;MLEAF=1.00;MQ=43.70;QD=26.77;SOR=0.767	GT:AD:DP:GQ:PL	1/1:0,54:54:99:1474,161,0
2R	5740433	.	C	T	2398.77	.	AC=2;AF=1.00;AN=2;DP=56;ExcessHet=3.0103;FS=0.000;MLEAC=2;MLEAF=1.00;MQ=42.65;QD=29.43;SOR=1.199	GT:AD:DP:GQ:PL	1/1:0,56:56:99:2427,172,0
2R	5740435	.	C	CA	2389.73	.	AC=2;AF=1.00;AN=2;DP=56;ExcessHet=3.0103;FS=0.000;MLEAC=2;MLEAF=1.00;MQ=42.65;QD=29.97;SOR=1.101	GT:AD:DP:GQ:PL	1/1:0,56:56:99:2427,172,0
2R	5740518	.	A	AT	712.73	.	AC=2;AF=1.00;AN=2;BaseQRankSum=-0.947;ClippingRankSum=0.000;DP=42;ExcessHet=3.0103;FS=0.000;MLEAC=2;MLEAF=1.00;MQ=42.46;MQRankSum=-0.463;QD=19.80;ReadPosRankSum=0.385;SOR=0.246	GT:AD:DP:GQ:PL	1/1:1,35:36:87:750,87,0
2R	5740547	.	T	TCC	2237.73	.	AC=2;AF=1.00;AN=2;DP=50;ExcessHet=3.0103;FS=0.000;MLEAC=2;MLEAF=1.00;MQ=42.23;QD=31.48;SOR=0.773	GT:AD:DP:GQ:PL	1/1:0,50:50:99:2275,154,0
2R	5740548	.	T	C	2246.77	.	AC=2;AF=1.00;AN=2;DP=51;ExcessHet=3.0103;FS=0.000;MLEAC=2;MLEAF=1.00;MQ=41.92;QD=27.97;SOR=0.813	GT:AD:DP:GQ:PL	1/1:0,51:51:99:2275,153,0
2R	5740616	.	G	T	1509.77	.	AC=2;AF=1.00;AN=2;DP=57;ExcessHet=3.0103;FS=0.000;MLEAC=2;MLEAF=1.00;MQ=39.92;QD=26.49;SOR=0.877	GT:AD:DP:GQ:PL	1/1:0,57:57:99:1538,171,0
2R	5740730	.	CAAACTAAAACCGCCCA	C	1789.73	.	AC=2;AF=1.00;AN=2;DP=42;ExcessHet=3.0103;FS=0.000;MLEAC=2;MLEAF=1.00;MQ=37.96;QD=29.69;SOR=1.206	GT:AD:DP:GQ:PL	1/1:0,41:41:99:1827,124,0
2R	5740871	.	G	T	1430.77	.	AC=2;AF=1.00;AN=2;DP=55;ExcessHet=3.0103;FS=0.000;MLEAC=2;MLEAF=1.00;MQ=39.09;QD=26.50;SOR=1.118	GT:AD:DP:GQ:PL	1/1:0,54:54:99:1459,161,0
2R	5741125	.	A	T	2122.77	.	AC=2;AF=1.00;AN=2;DP=50;ExcessHet=3.0103;FS=0.000;MLEAC=2;MLEAF=1.00;MQ=41.25;QD=33.97;SOR=1.225	GT:AD:DP:GQ:PL	1/1:0,49:49:99:2151,147,0
2R	5741135	.	C	T	2266.77	.	AC=2;AF=1.00;AN=2;DP=52;ExcessHet=3.0103;FS=0.000;MLEAC=2;MLEAF=1.00;MQ=41.45;QD=27.78;SOR=1.094	GT:AD:DP:GQ:PL	1/1:0,51:51:99:2295,154,0
2R	5741153	.	G	C	2401.77	.	AC=2;AF=1.00;AN=2;DP=54;ExcessHet=3.0103;FS=0.000;MLEAC=2;MLEAF=1.00;MQ=41.44;QD=32.98;SOR=0.931	GT:AD:DP:GQ:PL	1/1:0,54:54:99:2430,163,0
2R	5741164	.	T	C	2356.77	.	AC=2;AF=1.00;AN=2;DP=52;ExcessHet=3.0103;FS=0.000;MLEAC=2;MLEAF=1.00;MQ=41.61;QD=27.27;SOR=0.770	GT:AD:DP:GQ:PL	1/1:0,52:52:99:2385,160,0
2R	5741169	.	T	C	2341.77	.	AC=2;AF=1.00;AN=2;DP=53;ExcessHet=3.0103;FS=0.000;MLEAC=2;MLEAF=1.00;MQ=41.66;QD=28.51;SOR=0.730	GT:AD:DP:GQ:PL	1/1:0,53:53:99:2370,160,0
2R	5741218	.	T	C	1406.77	.	AC=2;AF=1.00;AN=2;DP=54;ExcessHet=3.0103;FS=0.000;MLEAC=2;MLEAF=1.00;MQ=42.41;QD=26.05;SOR=1.220	GT:AD:DP:GQ:PL	1/1:0,54:54:99:1435,161,0
2R	5741312	.	A	C	1996.77	.	AC=2;AF=1.00;AN=2;BaseQRankSum=0.987;ClippingRankSum=0.000;DP=45;ExcessHet=3.0103;FS=0.000;MLEAC=2;MLEAF=1.00;MQ=43.96;MQRankSum=0.000;QD=32.56;ReadPosRankSum=-0.366;SOR=0.409	GT:AD:DP:GQ:PL	1/1:1,44:45:99:2025,127,0
2R	5741314	.	T	C	1996.77	.	AC=2;AF=1.00;AN=2;BaseQRankSum=1.730;ClippingRankSum=0.000;DP=47;ExcessHet=3.0103;FS=0.000;MLEAC=2;MLEAF=1.00;MQ=43.96;MQRankSum=0.000;QD=28.78;ReadPosRankSum=-0.464;SOR=0.399	GT:AD:DP:GQ:PL	1/1:1,46:47:99:2025,127,0
2R	5741326	.	A	T	2168.77	.	AC=2;AF=1.00;AN=2;DP=49;ExcessHet=3.0103;FS=0.000;MLEAC=2;MLEAF=1.00;MQ=43.96;QD=29.02;SOR=1.112	GT:AD:DP:GQ:PL	1/1:0,49:49:99:2197,150,0
2R	5741336	.	G	T	2174.77	.	AC=2;AF=1.00;AN=2;DP=50;ExcessHet=3.0103;FS=0.000;MLEAC=2;MLEAF=1.00;MQ=43.96;QD=26.76;SOR=1.051	GT:AD:DP:GQ:PL	1/1:0,50:50:99:2203,150,0
2R	5741422	.	T	C	1210.77	.	AC=2;AF=1.00;AN=2;DP=47;ExcessHet=3.0103;FS=0.000;MLEAC=2;MLEAF=1.00;MQ=43.90;QD=25.76;SOR=0.735	GT:AD:DP:GQ:PL	1/1:0,47:47:99:1239,140,0
2R	5741492	.	A	G	1626.77	.	AC=2;AF=1.00;AN=2;DP=61;ExcessHet=3.0103;FS=0.000;MLEAC=2;MLEAF=1.00;MQ=43.95;QD=26.67;SOR=0.865	GT:AD:DP:GQ:PL	1/1:0,61:61:99:1655,183,0
2R	5741560	.	G	A	1531.77	.	AC=2;AF=1.00;AN=2;DP=57;ExcessHet=3.0103;FS=0.000;MLEAC=2;MLEAF=1.00;MQ=44.00;QD=26.87;SOR=0.800	GT:AD:DP:GQ:PL	1/1:0,57:57:99:1560,170,0
2R	5741823	.	T	C	1741.77	.	AC=2;AF=1.00;AN=2;BaseQRankSum=-0.169;ClippingRankSum=0.000;DP=43;ExcessHet=3.0103;FS=4.574;MLEAC=2;MLEAF=1.00;MQ=44.00;MQRankSum=0.000;QD=28.80;ReadPosRankSum=-0.595;SOR=1.383	GT:AD:DP:GQ:PL	1/1:1,42:43:77:1770,77,0
2R	5741831	.	T	C	1714.77	.	AC=2;AF=1.00;AN=2;BaseQRankSum=0.176;ClippingRankSum=0.000;DP=41;ExcessHet=3.0103;FS=4.988;MLEAC=2;MLEAF=1.00;MQ=44.00;MQRankSum=0.000;QD=29.53;ReadPosRankSum=-0.625;SOR=1.654	GT:AD:DP:GQ:PL	1/1:1,40:41:74:1743,74,0
2R	5742169	.	C	T	777.77	.	AC=2;AF=1.00;AN=2;BaseQRankSum=1.333;ClippingRankSum=0.000;DP=32;ExcessHet=3.0103;FS=3.291;MLEAC=2;MLEAF=1.00;MQ=43.94;MQRankSum=0.000;QD=24.31;ReadPosRankSum=-0.639;SOR=0.525	GT:AD:DP:GQ:PL	1/1:1,31:32:69:806,69,0
2R	5742821	.	A	T	1531.77	.	AC=2;AF=1.00;AN=2;DP=57;ExcessHet=3.0103;FS=0.000;MLEAC=2;MLEAF=1.00;MQ=43.97;QD=27.35;SOR=0.841	GT:AD:DP:GQ:PL	1/1:0,56:56:99:1560,168,0
2R	5742862	.	C	A	1530.77	.	AC=2;AF=1.00;AN=2;DP=59;ExcessHet=3.0103;FS=0.000;MLEAC=2;MLEAF=1.00;MQ=43.97;QD=26.86;SOR=0.800	GT:AD:DP:GQ:PL	1/1:0,57:57:99:1559,171,0
2R	5744262	.	C	T	1988.77	.	AC=2;AF=1.00;AN=2;DP=75;ExcessHet=3.0103;FS=0.000;MLEAC=2;MLEAF=1.00;MQ=41.16;QD=26.52;SOR=0.719	GT:AD:DP:GQ:PL	1/1:0,75:75:99:2017,224,0
2R	5744696	.	A	T	2427.77	.	AC=2;AF=1.00;AN=2;DP=55;ExcessHet=3.0103;FS=0.000;MLEAC=2;MLEAF=1.00;MQ=41.40;QD=29.51;SOR=0.846	GT:AD:DP:GQ:PL	1/1:0,54:54:99:2456,166,0
2R	5744703	.	AACGCCC	A	2508.73	.	AC=2;AF=1.00;AN=2;DP=56;ExcessHet=3.0103;FS=0.000;MLEAC=2;MLEAF=1.00;MQ=41.77;QD=30.18;SOR=0.729	GT:AD:DP:GQ:PL	1/1:0,55:55:99:2546,172,0
2R	5744712	.	A	T	2552.77	.	AC=2;AF=1.00;AN=2;DP=57;ExcessHet=3.0103;FS=0.000;MLEAC=2;MLEAF=1.00;MQ=41.81;QD=27.50;SOR=0.693	GT:AD:DP:GQ:PL	1/1:0,56:56:99:2581,175,0
2R	5744713	.	T	TTC	2543.73	.	AC=2;AF=1.00;AN=2;DP=56;ExcessHet=3.0103;FS=0.000;MLEAC=2;MLEAF=1.00;MQ=41.77;QD=33.08;SOR=0.729	GT:AD:DP:GQ:PL	1/1:0,55:55:99:2581,175,0
2R	5746051	.	G	GA	1943.73	.	AC=2;AF=1.00;AN=2;DP=55;ExcessHet=3.0103;FS=0.000;MLEAC=2;MLEAF=1.00;MQ=44.10;QD=29.36;SOR=0.884	GT:AD:DP:GQ:PL	1/1:0,55:55:99:1981,168,0
2R	5746185	.	C	T	1684.77	.	AC=2;AF=1.00;AN=2;DP=61;ExcessHet=3.0103;FS=0.000;MLEAC=2;MLEAF=1.00;MQ=44.18;QD=27.62;SOR=0.793	GT:AD:DP:GQ:PL	1/1:0,61:61:99:1713,183,0
2R	5746866	.	G	GTATA	1984.73	.	AC=2;AF=1.00;AN=2;DP=48;ExcessHet=3.0103;FS=0.000;MLEAC=2;MLEAF=1.00;MQ=38.47;QD=28.98;SOR=1.055	GT:AD:DP:GQ:PL	1/1:0,43:43:99:2022,122,0
2R	5746881	.	G	GTA	2086.73	.	AC=2;AF=1.00;AN=2;BaseQRankSum=1.512;ClippingRankSum=0.000;DP=48;ExcessHet=3.0103;FS=0.000;MLEAC=2;MLEAF=1.00;MQ=36.95;MQRankSum=1.302;QD=35.61;ReadPosRankSum=0.722;SOR=0.289	GT:AD:DP:GQ:PL	1/1:1,47:48:99:2124,135,0
2R	5747054	.	A	G	1863.77	.	AC=2;AF=1.00;AN=2;DP=47;ExcessHet=3.0103;FS=0.000;MLEAC=2;MLEAF=1.00;MQ=40.96;QD=25.65;SOR=1.085	GT:AD:DP:GQ:PL	1/1:0,46:46:99:1892,144,0
2R	5747074	.	GCA	G	1828.73	.	AC=2;AF=1.00;AN=2;DP=42;ExcessHet=3.0103;FS=0.000;MLEAC=2;MLEAF=1.00;MQ=41.21;QD=28.77;SOR=0.741	GT:AD:DP:GQ:PL	1/1:0,41:41:99:1866,138,0
2R	5747095	.	AT	A	767.73	.	AC=2;AF=1.00;AN=2;DP=43;ExcessHet=3.0103;FS=0.000;MLEAC=2;MLEAF=1.00;MQ=41.09;QD=18.73;SOR=0.743	GT:AD:DP:GQ:PL	1/1:0,41:41:99:805,121,0
2R	5747205	.	G	A	1315.77	.	AC=2;AF=1.00;AN=2;DP=49;ExcessHet=3.0103;FS=0.000;MLEAC=2;MLEAF=1.00;MQ=41.50;QD=27.41;SOR=1.067	GT:AD:DP:GQ:PL	1/1:0,48:48:99:1344,144,0
2R	5747245	.	A	T	1561.77	.	AC=2;AF=1.00;AN=2;DP=58;ExcessHet=3.0103;FS=0.000;MLEAC=2;MLEAF=1.00;MQ=42.44;QD=27.40;SOR=1.342	GT:AD:DP:GQ:PL	1/1:0,57:57:99:1590,171,0
2R	5747329	.	C	T	2013.77	.	AC=2;AF=1.00;AN=2;BaseQRankSum=0.588;ClippingRankSum=0.000;DP=76;ExcessHet=3.0103;FS=0.000;MLEAC=2;MLEAF=1.00;MQ=42.99;MQRankSum=-0.485;QD=26.85;ReadPosRankSum=-0.544;SOR=0.423	GT:AD:DP:GQ:PL	1/1:1,74:75:99:2042,197,0
2R	5747498	.	T	C	1826.77	.	AC=2;AF=1.00;AN=2;DP=69;ExcessHet=3.0103;FS=0.000;MLEAC=2;MLEAF=1.00;MQ=44.00;QD=26.47;SOR=0.910	GT:AD:DP:GQ:PL	1/1:0,69:69:99:1855,206,0
2R	5747656	.	T	A	1921.77	.	AC=2;AF=1.00;AN=2;DP=70;ExcessHet=3.0103;FS=0.000;MLEAC=2;MLEAF=1.00;MQ=44.00;QD=27.45;SOR=0.811	GT:AD:DP:GQ:PL	1/1:0,70:70:99:1950,210,0
2R	5747709	.	TC	T	1707.73	.	AC=2;AF=1.00;AN=2;DP=60;ExcessHet=3.0103;FS=0.000;MLEAC=2;MLEAF=1.00;MQ=44.00;QD=28.46;SOR=0.760	GT:AD:DP:GQ:PL	1/1:0,60:60:99:1745,180,0
2R	5748254	.	A	G	1350.77	.	AC=2;AF=1.00;AN=2;DP=50;ExcessHet=3.0103;FS=0.000;MLEAC=2;MLEAF=1.00;MQ=43.90;QD=27.02;SOR=1.270	GT:AD:DP:GQ:PL	1/1:0,50:50:99:1379,150,0
2R	5748340	.	G	A	1517.77	.	AC=2;AF=1.00;AN=2;DP=56;ExcessHet=3.0103;FS=0.000;MLEAC=2;MLEAF=1.00;MQ=43.88;QD=27.10;SOR=0.765	GT:AD:DP:GQ:PL	1/1:0,56:56:99:1546,168,0
2R	5749506	.	T	C	1124.77	.	AC=2;AF=1.00;AN=2;DP=42;ExcessHet=3.0103;FS=0.000;MLEAC=2;MLEAF=1.00;MQ=44.00;QD=26.78;SOR=1.005	GT:AD:DP:GQ:PL	1/1:0,42:42:99:1153,126,0
2R	5749628	.	C	T	1486.77	.	AC=2;AF=1.00;AN=2;DP=56;ExcessHet=3.0103;FS=0.000;MLEAC=2;MLEAF=1.00;MQ=44.00;QD=26.55;SOR=1.009	GT:AD:DP:GQ:PL	1/1:0,56:56:99:1515,168,0
2R	5750061	.	T	C	1545.77	.	AC=2;AF=1.00;AN=2;BaseQRankSum=-1.625;ClippingRankSum=0.000;DP=61;ExcessHet=3.0103;FS=0.000;MLEAC=2;MLEAF=1.00;MQ=44.00;MQRankSum=0.000;QD=25.34;ReadPosRankSum=-0.603;SOR=0.351	GT:AD:DP:GQ:PL	1/1:1,60:61:99:1574,154,0
2R	5750247	.	C	G	1346.77	.	AC=2;AF=1.00;AN=2;DP=50;ExcessHet=3.0103;FS=0.000;MLEAC=2;MLEAF=1.00;MQ=43.66;QD=26.94;SOR=1.051	GT:AD:DP:GQ:PL	1/1:0,50:50:99:1375,150,0
2R	5750336	.	G	T	1413.77	.	AC=2;AF=1.00;AN=2;DP=53;ExcessHet=3.0103;FS=0.000;MLEAC=2;MLEAF=1.00;MQ=43.89;QD=26.67;SOR=1.402	GT:AD:DP:GQ:PL	1/1:0,53:53:99:1442,159,0
2R	5750498	.	AG	A	1689.73	.	AC=2;AF=1.00;AN=2;DP=40;ExcessHet=3.0103;FS=0.000;MLEAC=2;MLEAF=1.00;MQ=43.38;QD=33.04;SOR=1.236	GT:AD:DP:GQ:PL	1/1:0,39:39:99:1727,118,0
2R	5750500	.	TATATACTATATATATAGTATATAGTATATACTAATATA	T	1689.73	.	AC=2;AF=1.00;AN=2;DP=39;ExcessHet=3.0103;FS=0.000;MLEAC=2;MLEAF=1.00;MQ=43.36;QD=32.57;SOR=1.236	GT:AD:DP:GQ:PL	1/1:0,39:39:99:1727,118,0
2R	5750585	.	C	T	827.77	.	AC=2;AF=1.00;AN=2;DP=31;ExcessHet=3.0103;FS=0.000;MLEAC=2;MLEAF=1.00;MQ=43.29;QD=26.70;SOR=2.376	GT:AD:DP:GQ:PL	1/1:0,31:31:93:856,93,0
2R	5750807	.	A	G	970.77	.	AC=2;AF=1.00;AN=2;DP=37;ExcessHet=3.0103;FS=0.000;MLEAC=2;MLEAF=1.00;MQ=43.79;QD=26.97;SOR=1.949	GT:AD:DP:GQ:PL	1/1:0,36:36:99:999,108,0
2R	5750933	.	T	A	1263.77	.	AC=2;AF=1.00;AN=2;DP=47;ExcessHet=3.0103;FS=0.000;MLEAC=2;MLEAF=1.00;MQ=43.79;QD=26.89;SOR=0.823	GT:AD:DP:GQ:PL	1/1:0,47:47:99:1292,141,0
2R	5751981	.	C	T	1893.77	.	AC=2;AF=1.00;AN=2;DP=68;ExcessHet=3.0103;FS=0.000;MLEAC=2;MLEAF=1.00;MQ=43.91;QD=27.85;SOR=0.752	GT:AD:DP:GQ:PL	1/1:0,68:68:99:1922,204,0
2R	5752507	.	T	C	1580.77	.	AC=2;AF=1.00;AN=2;DP=59;ExcessHet=3.0103;FS=0.000;MLEAC=2;MLEAF=1.00;MQ=44.00;QD=26.79;SOR=0.796	GT:AD:DP:GQ:PL	1/1:0,59:59:99:1609,176,0
2R	5753127	.	T	C	1393.77	.	AC=2;AF=1.00;AN=2;DP=53;ExcessHet=3.0103;FS=0.000;MLEAC=2;MLEAF=1.00;MQ=43.93;QD=26.80;SOR=0.941	GT:AD:DP:GQ:PL	1/1:0,52:52:99:1422,155,0
2R	5753954	.	CAGAT	C	2515.73	.	AC=2;AF=1.00;AN=2;DP=60;ExcessHet=3.0103;FS=0.000;MLEAC=2;MLEAF=1.00;MQ=43.97;QD=32.83;SOR=0.728	GT:AD:DP:GQ:PL	1/1:0,57:57:99:2553,172,0
2R	5754626	.	G	A	1289.77	.	AC=2;AF=1.00;AN=2;DP=48;ExcessHet=3.0103;FS=0.000;MLEAC=2;MLEAF=1.00;MQ=44.00;QD=26.87;SOR=0.776	GT:AD:DP:GQ:PL	1/1:0,48:48:99:1318,144,0
2R	5754768	.	A	T	1143.77	.	AC=2;AF=1.00;AN=2;BaseQRankSum=1.801;ClippingRankSum=0.000;DP=44;ExcessHet=3.0103;FS=0.000;MLEAC=2;MLEAF=1.00;MQ=44.00;MQRankSum=0.000;QD=25.99;ReadPosRankSum=1.221;SOR=0.446	GT:AD:DP:GQ:PL	1/1:1,43:44:99:1172,121,0
2R	5755545	.	A	T	1493.77	.	AC=2;AF=1.00;AN=2;DP=54;ExcessHet=3.0103;FS=0.000;MLEAC=2;MLEAF=1.00;MQ=44.00;QD=27.66;SOR=0.846	GT:AD:DP:GQ:PL	1/1:0,54:54:99:1522,161,0
2R	5757358	.	C	A	2189.77	.	AC=2;AF=1.00;AN=2;DP=81;ExcessHet=3.0103;FS=0.000;MLEAC=2;MLEAF=1.00;MQ=43.57;QD=27.37;SOR=0.968	GT:AD:DP:GQ:PL	1/1:0,80:80:99:2218,240,0
2R	5757573	.	C	A	1438.77	.	AC=2;AF=1.00;AN=2;DP=53;ExcessHet=3.0103;FS=0.000;MLEAC=2;MLEAF=1.00;MQ=44.00;QD=27.15;SOR=0.981	GT:AD:DP:GQ:PL	1/1:0,53:53:99:1467,159,0
2R	5758467	.	G	C	1746.77	.	AC=2;AF=1.00;AN=2;DP=65;ExcessHet=3.0103;FS=0.000;MLEAC=2;MLEAF=1.00;MQ=44.00;QD=26.87;SOR=0.787	GT:AD:DP:GQ:PL	1/1:0,65:65:99:1775,195,0
2R	5759470	.	A	G	1258.77	.	AC=2;AF=1.00;AN=2;DP=49;ExcessHet=3.0103;FS=0.000;MLEAC=2;MLEAF=1.00;MQ=44.00;QD=25.69;SOR=0.909	GT:AD:DP:GQ:PL	1/1:0,49:49:99:1287,146,0
2R	5760024	.	G	C	1630.77	.	AC=2;AF=1.00;AN=2;DP=59;ExcessHet=3.0103;FS=0.000;MLEAC=2;MLEAF=1.00;MQ=43.97;QD=27.64;SOR=0.726	GT:AD:DP:GQ:PL	1/1:0,59:59:99:1659,176,0
2R	5762211	.	A	G	1451.77	.	AC=2;AF=1.00;AN=2;DP=56;ExcessHet=3.0103;FS=0.000;MLEAC=2;MLEAF=1.00;MQ=44.00;QD=25.92;SOR=0.765	GT:AD:DP:GQ:PL	1/1:0,56:56:99:1480,167,0
2R	5762594	.	C	T	1566.77	.	AC=2;AF=1.00;AN=2;DP=57;ExcessHet=3.0103;FS=0.000;MLEAC=2;MLEAF=1.00;MQ=44.00;QD=27.49;SOR=1.047	GT:AD:DP:GQ:PL	1/1:0,57:57:99:1595,171,0
2R	5762971	.	C	T	1220.77	.	AC=2;AF=1.00;AN=2;DP=45;ExcessHet=3.0103;FS=0.000;MLEAC=2;MLEAF=1.00;MQ=44.00;QD=27.13;SOR=0.929	GT:AD:DP:GQ:PL	1/1:0,45:45:99:1249,135,0
2R	5765027	.	T	C	1577.77	.	AC=2;AF=1.00;AN=2;DP=60;ExcessHet=3.0103;FS=0.000;MLEAC=2;MLEAF=1.00;MQ=43.77;QD=26.30;SOR=0.831	GT:AD:DP:GQ:PL	1/1:0,60:60:99:1606,179,0
2R	5765349	.	G	GATGTATGTATATACATC	2283.73	.	AC=2;AF=1.00;AN=2;DP=48;ExcessHet=3.0103;FS=0.000;MLEAC=2;MLEAF=1.00;MQ=42.58;QD=28.32;SOR=0.874	GT:AD:DP:GQ:PL	1/1:0,46:46:99:2321,155,0
2R	5765352	.	G	GAATATATATATATATATATATACTTTATAATTTCGAAAC	2416.73	.	AC=2;AF=1.00;AN=2;DP=44;ExcessHet=3.0103;FS=0.000;MLEAC=2;MLEAF=1.00;MQ=42.28;QD=30.01;SOR=0.752	GT:AD:DP:GQ:PL	1/1:0,43:43:99:2454,170,0
2R	5766890	.	C	T	2941.77	.	AC=2;AF=1.00;AN=2;DP=68;ExcessHet=3.0103;FS=0.000;MLEAC=2;MLEAF=1.00;MQ=44.00;QD=36.00;SOR=0.814	GT:AD:DP:GQ:PL	1/1:0,68:68:99:2970,205,0
2R	5766897	.	C	T	3005.77	.	AC=2;AF=1.00;AN=2;DP=68;ExcessHet=3.0103;FS=0.000;MLEAC=2;MLEAF=1.00;MQ=44.00;QD=31.90;SOR=0.752	GT:AD:DP:GQ:PL	1/1:0,68:68:99:3034,211,0
2R	5766911	.	T	G	1768.77	.	AC=2;AF=1.00;AN=2;DP=66;ExcessHet=3.0103;FS=0.000;MLEAC=2;MLEAF=1.00;MQ=43.97;QD=26.80;SOR=0.886	GT:AD:DP:GQ:PL	1/1:0,66:66:99:1797,198,0
2R	5767046	.	T	A	1551.77	.	AC=2;AF=1.00;AN=2;DP=58;ExcessHet=3.0103;FS=0.000;MLEAC=2;MLEAF=1.00;MQ=43.93;QD=26.75;SOR=1.085	GT:AD:DP:GQ:PL	1/1:0,58:58:99:1580,174,0
2R	5767185	.	CGTGGGCGTTAG	C	2784.73	.	AC=2;AF=1.00;AN=2;DP=66;ExcessHet=3.0103;FS=0.000;MLEAC=2;MLEAF=1.00;MQ=43.79;QD=33.02;SOR=1.467	GT:AD:DP:GQ:PL	1/1:0,63:63:99:2822,190,0
2R	5768174	.	G	C	1757.77	.	AC=2;AF=1.00;AN=2;DP=42;ExcessHet=3.0103;FS=0.000;MLEAC=2;MLEAF=1.00;MQ=43.83;QD=31.03;SOR=0.693	GT:AD:DP:GQ:PL	1/1:0,42:42:99:1786,126,0
2R	5768183	.	T	A	1695.77	.	AC=2;AF=1.00;AN=2;DP=38;ExcessHet=3.0103;FS=0.000;MLEAC=2;MLEAF=1.00;MQ=43.81;QD=29.14;SOR=0.914	GT:AD:DP:GQ:PL	1/1:0,38:38:99:1724,120,0
2R	5768517	.	GAGTTCTCCGTTTATCAGATACCCGTTACTCAGTT	G	1135.73	.	AC=2;AF=1.00;AN=2;DP=31;ExcessHet=3.0103;FS=0.000;MLEAC=2;MLEAF=1.00;MQ=41.69;QD=31.33;SOR=0.693	GT:AD:DP:GQ:PL	1/1:0,26:26:80:1173,80,0
2R	5768631	.	A	T	932.77	.	AC=2;AF=1.00;AN=2;DP=36;ExcessHet=3.0103;FS=0.000;MLEAC=2;MLEAF=1.00;MQ=40.79;QD=25.91;SOR=0.804	GT:AD:DP:GQ:PL	1/1:0,36:36:99:961,108,0
2R	5768883	.	T	C	1610.77	.	AC=2;AF=1.00;AN=2;DP=63;ExcessHet=3.0103;FS=0.000;MLEAC=2;MLEAF=1.00;MQ=42.04;QD=25.57;SOR=0.790	GT:AD:DP:GQ:PL	1/1:0,63:63:99:1639,187,0
2R	5768913	.	T	A	1958.77	.	AC=2;AF=1.00;AN=2;DP=72;ExcessHet=3.0103;FS=0.000;MLEAC=2;MLEAF=1.00;MQ=42.60;QD=27.21;SOR=0.749	GT:AD:DP:GQ:PL	1/1:0,72:72:99:1987,215,0
2R	5769160	.	G	A	1508.77	.	AC=2;AF=1.00;AN=2;DP=58;ExcessHet=3.0103;FS=0.000;MLEAC=2;MLEAF=1.00;MQ=44.00;QD=26.01;SOR=0.693	GT:AD:DP:GQ:PL	1/1:0,58:58:99:1537,173,0
2R	5769723	.	T	A	1601.77	.	AC=2;AF=1.00;AN=2;BaseQRankSum=0.095;ClippingRankSum=0.000;DP=61;ExcessHet=3.0103;FS=0.000;MLEAC=2;MLEAF=1.00;MQ=44.00;MQRankSum=0.000;QD=26.26;ReadPosRankSum=-0.275;SOR=0.392	GT:AD:DP:GQ:PL	1/1:1,60:61:99:1630,155,0
2R	5769818	.	A	G	1589.77	.	AC=2;AF=1.00;AN=2;DP=58;ExcessHet=3.0103;FS=0.000;MLEAC=2;MLEAF=1.00;MQ=43.75;QD=27.41;SOR=1.179	GT:AD:DP:GQ:PL	1/1:0,58:58:99:1618,174,0
2R	5770073	.	T	A	1660.77	.	AC=2;AF=1.00;AN=2;DP=61;ExcessHet=3.0103;FS=0.000;MLEAC=2;MLEAF=1.00;MQ=44.00;QD=27.23;SOR=1.292	GT:AD:DP:GQ:PL	1/1:0,61:61:99:1689,183,0
2R	5770645	.	C	T	1587.77	.	AC=2;AF=1.00;AN=2;DP=59;ExcessHet=3.0103;FS=0.000;MLEAC=2;MLEAF=1.00;MQ=43.87;QD=27.38;SOR=0.914	GT:AD:DP:GQ:PL	1/1:0,58:58:99:1616,174,0
2R	5771623	.	T	A	1475.77	.	AC=2;AF=1.00;AN=2;DP=55;ExcessHet=3.0103;FS=0.000;MLEAC=2;MLEAF=1.00;MQ=44.00;QD=26.83;SOR=1.061	GT:AD:DP:GQ:PL	1/1:0,55:55:99:1504,165,0
2R	5771858	.	A	ATAGC	3172.73	.	AC=2;AF=1.00;AN=2;DP=70;ExcessHet=3.0103;FS=0.000;MLEAC=2;MLEAF=1.00;MQ=44.00;QD=29.02;SOR=0.811	GT:AD:DP:GQ:PL	1/1:0,70:70:99:3210,217,0
2R	5772051	.	CT	C	1264.73	.	AC=2;AF=1.00;AN=2;DP=70;ExcessHet=3.0103;FS=0.000;MLEAC=2;MLEAF=1.00;MQ=43.84;QD=19.76;SOR=1.044	GT:AD:DP:GQ:PL	1/1:0,64:64:99:1302,189,0
2R	5772354	.	A	T	2060.77	.	AC=2;AF=1.00;AN=2;BaseQRankSum=-1.065;ClippingRankSum=0.000;DP=78;ExcessHet=3.0103;FS=0.000;MLEAC=2;MLEAF=1.00;MQ=43.85;MQRankSum=-0.241;QD=26.42;ReadPosRankSum=-0.550;SOR=0.363	GT:AD:DP:GQ:PL	1/1:1,77:78:99:2089,205,0
2R	5772570	.	CACGAGAA	C	1989.73	.	AC=2;AF=1.00;AN=2;DP=47;ExcessHet=3.0103;FS=0.000;MLEAC=2;MLEAF=1.00;MQ=42.74;QD=29.45;SOR=1.559	GT:AD:DP:GQ:PL	1/1:0,45:45:99:2027,136,0
2R	5772579	.	TGGTGCGTAAGGAGACTAGA	T	2032.73	.	AC=2;AF=1.00;AN=2;DP=45;ExcessHet=3.0103;FS=0.000;MLEAC=2;MLEAF=1.00;MQ=42.69;QD=33.03;SOR=1.559	GT:AD:DP:GQ:PL	1/1:0,45:45:99:2070,138,0
2R	5772607	.	GCTGAAAGTCTGTATC	G	2122.73	.	AC=2;AF=1.00;AN=2;DP=46;ExcessHet=3.0103;FS=0.000;MLEAC=2;MLEAF=1.00;MQ=42.67;QD=28.68;SOR=1.329	GT:AD:DP:GQ:PL	1/1:0,46:46:99:2160,144,0
2R	5772708	.	A	G	1655.77	.	AC=2;AF=1.00;AN=2;DP=38;ExcessHet=3.0103;FS=0.000;MLEAC=2;MLEAF=1.00;MQ=43.21;QD=33.07;SOR=1.179	GT:AD:DP:GQ:PL	1/1:0,38:38:99:1684,114,0
2R	5772720	.	C	T	1786.77	.	AC=2;AF=1.00;AN=2;DP=42;ExcessHet=3.0103;FS=0.000;MLEAC=2;MLEAF=1.00;MQ=43.56;QD=33.24;SOR=1.259	GT:AD:DP:GQ:PL	1/1:0,42:42:99:1815,126,0
2R	5772766	.	GT	G	773.73	.	AC=2;AF=1.00;AN=2;BaseQRankSum=2.023;ClippingRankSum=0.000;DP=50;ExcessHet=3.0103;FS=8.765;MLEAC=2;MLEAF=1.00;MQ=43.53;MQRankSum=-0.692;QD=17.19;ReadPosRankSum=0.750;SOR=1.280	GT:AD:DP:GQ:PL	1/1:2,43:45:89:811,89,0
2R	5772877	.	TTATTTAAATGGTATTAATACAAATGCAAATCA	T	2032.73	.	AC=2;AF=1.00;AN=2;DP=44;ExcessHet=3.0103;FS=0.000;MLEAC=2;MLEAF=1.00;MQ=42.57;QD=32.19;SOR=0.784	GT:AD:DP:GQ:PL	1/1:0,44:44:99:2070,138,0
2R	5772918	.	A	ATAG	2253.73	.	AC=2;AF=1.00;AN=2;DP=47;ExcessHet=3.0103;FS=0.000;MLEAC=2;MLEAF=1.00;MQ=42.44;QD=28.83;SOR=0.823	GT:AD:DP:GQ:PL	1/1:0,47:47:99:2291,156,0
2R	5773035	.	GT	G	1302.73	.	AC=2;AF=1.00;AN=2;DP=59;ExcessHet=3.0103;FS=0.000;MLEAC=2;MLEAF=1.00;MQ=43.05;QD=22.85;SOR=0.800	GT:AD:DP:GQ:PL	1/1:0,57:57:99:1340,171,0
2R	5773187	.	G	GCT	937.73	.	AC=2;AF=1.00;AN=2;BaseQRankSum=1.082;ClippingRankSum=0.000;DP=50;ExcessHet=3.0103;FS=2.869;MLEAC=2;MLEAF=1.00;MQ=41.64;MQRankSum=-0.874;QD=25.34;ReadPosRankSum=-0.168;SOR=0.214	GT:AD:DP:GQ:PL	1/1:2,35:37:52:975,52,0
2R	5773565	.	A	G	2323.77	.	AC=2;AF=1.00;AN=2;DP=54;ExcessHet=3.0103;FS=0.000;MLEAC=2;MLEAF=1.00;MQ=42.98;QD=29.17;SOR=1.179	GT:AD:DP:GQ:PL	1/1:0,53:53:99:2352,160,0
2R	5773566	.	T	A	2323.77	.	AC=2;AF=1.00;AN=2;DP=54;ExcessHet=3.0103;FS=0.000;MLEAC=2;MLEAF=1.00;MQ=42.98;QD=31.51;SOR=1.179	GT:AD:DP:GQ:PL	1/1:0,53:53:99:2352,160,0
2R	5774063	.	C	T	1672.77	.	AC=2;AF=1.00;AN=2;DP=61;ExcessHet=3.0103;FS=0.000;MLEAC=2;MLEAF=1.00;MQ=42.90;QD=27.42;SOR=0.941	GT:AD:DP:GQ:PL	1/1:0,61:61:99:1701,183,0
2R	5774138	.	A	G	1598.77	.	AC=2;AF=1.00;AN=2;DP=62;ExcessHet=3.0103;FS=0.000;MLEAC=2;MLEAF=1.00;MQ=43.61;QD=25.79;SOR=0.693	GT:AD:DP:GQ:PL	1/1:0,62:62:99:1627,185,0
2R	5774330	.	A	G	1386.77	.	AC=2;AF=1.00;AN=2;DP=55;ExcessHet=3.0103;FS=0.000;MLEAC=2;MLEAF=1.00;MQ=43.49;QD=25.68;SOR=1.022	GT:AD:DP:GQ:PL	1/1:0,54:54:99:1415,161,0
2R	5774522	.	G	A	3130.77	.	AC=2;AF=1.00;AN=2;DP=71;ExcessHet=3.0103;FS=0.000;MLEAC=2;MLEAF=1.00;MQ=43.62;QD=31.09;SOR=0.721	GT:AD:DP:GQ:PL	1/1:0,71:71:99:3159,220,0
2R	5774539	.	G	GT	3257.73	.	AC=2;AF=1.00;AN=2;DP=74;ExcessHet=3.0103;FS=0.000;MLEAC=2;MLEAF=1.00;MQ=43.66;QD=32.26;SOR=0.804	GT:AD:DP:GQ:PL	1/1:0,74:74:99:3295,226,0
2R	5774606	.	A	C	3461.77	.	AC=2;AF=1.00;AN=2;DP=76;ExcessHet=3.0103;FS=0.000;MLEAC=2;MLEAF=1.00;MQ=43.19;QD=30.58;SOR=0.859	GT:AD:DP:GQ:PL	1/1:0,76:76:99:3490,235,0
2R	5774612	.	C	A	3616.77	.	AC=2;AF=1.00;AN=2;DP=78;ExcessHet=3.0103;FS=0.000;MLEAC=2;MLEAF=1.00;MQ=43.21;QD=32.85;SOR=0.798	GT:AD:DP:GQ:PL	1/1:0,78:78:99:3645,244,0
2R	5774613	.	T	TATATAA	3607.73	.	AC=2;AF=1.00;AN=2;DP=78;ExcessHet=3.0103;FS=0.000;MLEAC=2;MLEAF=1.00;MQ=43.21;QD=30.34;SOR=0.798	GT:AD:DP:GQ:PL	1/1:0,78:78:99:3645,244,0
2R	5774614	.	C	CA	3607.73	.	AC=2;AF=1.00;AN=2;DP=80;ExcessHet=3.0103;FS=0.000;MLEAC=2;MLEAF=1.00;MQ=43.23;QD=26.83;SOR=0.796	GT:AD:DP:GQ:PL	1/1:0,80:80:99:3645,244,0
2R	5774616	.	G	T	3571.77	.	AC=2;AF=1.00;AN=2;DP=80;ExcessHet=3.0103;FS=0.000;MLEAC=2;MLEAF=1.00;MQ=43.23;QD=30.03;SOR=0.796	GT:AD:DP:GQ:PL	1/1:0,80:80:99:3600,241,0
2R	5774938	.	TTA	T	2784.73	.	AC=2;AF=1.00;AN=2;DP=63;ExcessHet=3.0103;FS=0.000;MLEAC=2;MLEAF=1.00;MQ=44.69;QD=28.94;SOR=0.790	GT:AD:DP:GQ:PL	1/1:0,63:63:99:2822,193,0
2R	5774941	.	C	CAGA	2784.73	.	AC=2;AF=1.00;AN=2;DP=63;ExcessHet=3.0103;FS=0.000;MLEAC=2;MLEAF=1.00;MQ=44.69;QD=32.21;SOR=0.790	GT:AD:DP:GQ:PL	1/1:0,63:63:99:2822,193,0
2R	5775087	.	G	A	1268.77	.	AC=2;AF=1.00;AN=2;DP=48;ExcessHet=3.0103;FS=0.000;MLEAC=2;MLEAF=1.00;MQ=43.39;QD=26.43;SOR=0.776	GT:AD:DP:GQ:PL	1/1:0,48:48:99:1297,144,0
2R	5775985	.	A	AGT	2040.73	.	AC=2;AF=1.00;AN=2;DP=51;ExcessHet=3.0103;FS=0.000;MLEAC=2;MLEAF=1.00;MQ=44.00;QD=28.85;SOR=1.390	GT:AD:DP:GQ:PL	1/1:0,50:50:99:2078,150,0
2R	5776087	.	C	T	1556.77	.	AC=2;AF=1.00;AN=2;DP=58;ExcessHet=3.0103;FS=0.000;MLEAC=2;MLEAF=1.00;MQ=44.00;QD=26.84;SOR=0.762	GT:AD:DP:GQ:PL	1/1:0,58:58:99:1585,174,0
2R	5776600	.	GAA	G	1644.73	.	AC=2;AF=1.00;AN=2;DP=57;ExcessHet=3.0103;FS=0.000;MLEAC=2;MLEAF=1.00;MQ=43.93;QD=30.46;SOR=0.767	GT:AD:DP:GQ:PL	1/1:0,54:54:99:1682,163,0
2R	5778334	.	C	A	1285.77	.	AC=2;AF=1.00;AN=2;DP=48;ExcessHet=3.0103;FS=0.000;MLEAC=2;MLEAF=1.00;MQ=44.00;QD=26.79;SOR=1.179	GT:AD:DP:GQ:PL	1/1:0,48:48:99:1314,144,0
2R	5778714	.	CT	C	1858.73	.	AC=2;AF=1.00;AN=2;DP=90;ExcessHet=3.0103;FS=0.000;MLEAC=2;MLEAF=1.00;MQ=43.73;QD=22.13;SOR=1.013	GT:AD:DP:GQ:PL	1/1:0,84:84:99:1896,251,0
2R	5778768	.	G	A	2104.77	.	AC=2;AF=1.00;AN=2;DP=77;ExcessHet=3.0103;FS=0.000;MLEAC=2;MLEAF=1.00;MQ=43.36;QD=27.33;SOR=0.948	GT:AD:DP:GQ:PL	1/1:0,77:77:99:2133,231,0
2R	5778791	.	G	A	1961.77	.	AC=2;AF=1.00;AN=2;DP=75;ExcessHet=3.0103;FS=0.000;MLEAC=2;MLEAF=1.00;MQ=43.34;QD=26.16;SOR=0.892	GT:AD:DP:GQ:PL	1/1:0,75:75:99:1990,224,0
2R	5778902	.	T	C	1944.77	.	AC=2;AF=1.00;AN=2;DP=74;ExcessHet=3.0103;FS=0.000;MLEAC=2;MLEAF=1.00;MQ=42.95;QD=26.64;SOR=0.720	GT:AD:DP:GQ:PL	1/1:0,73:73:99:1973,217,0
2R	5779005	.	A	T	1695.77	.	AC=2;AF=1.00;AN=2;DP=61;ExcessHet=3.0103;FS=0.000;MLEAC=2;MLEAF=1.00;MQ=43.24;QD=27.80;SOR=0.865	GT:AD:DP:GQ:PL	1/1:0,61:61:99:1724,183,0
2R	5779136	.	A	AC	1563.73	.	AC=2;AF=1.00;AN=2;BaseQRankSum=0.200;ClippingRankSum=0.000;DP=65;ExcessHet=3.0103;FS=0.000;MLEAC=2;MLEAF=1.00;MQ=43.18;MQRankSum=-0.629;QD=24.43;ReadPosRankSum=0.948;SOR=0.293	GT:AD:DP:GQ:PL	1/1:1,63:64:99:1601,165,0
2R	5779154	.	A	G	3045.77	.	AC=2;AF=1.00;AN=2;BaseQRankSum=-0.025;ClippingRankSum=0.000;DP=72;ExcessHet=3.0103;FS=0.000;MLEAC=2;MLEAF=1.00;MQ=43.22;MQRankSum=-0.623;QD=22.84;ReadPosRankSum=1.396;SOR=0.234	GT:AD:DP:GQ:PL	1/1:1,71:72:99:3074,150,0
2R	5779159	.	C	T	3081.77	.	AC=2;AF=1.00;AN=2;BaseQRankSum=-1.729;ClippingRankSum=0.000;DP=73;ExcessHet=3.0103;FS=0.000;MLEAC=2;MLEAF=1.00;MQ=43.20;MQRankSum=-0.638;QD=30.43;ReadPosRankSum=1.591;SOR=0.270	GT:AD:DP:GQ:PL	1/1:1,72:73:99:3110,153,0
2R	5779309	.	T	C	2279.77	.	AC=2;AF=1.00;AN=2;DP=53;ExcessHet=3.0103;FS=0.000;MLEAC=2;MLEAF=1.00;MQ=40.78;QD=29.58;SOR=0.892	GT:AD:DP:GQ:PL	1/1:0,53:53:99:2308,159,0
2R	5779323	.	G	A	2581.77	.	AC=2;AF=1.00;AN=2;DP=58;ExcessHet=3.0103;FS=0.000;MLEAC=2;MLEAF=1.00;MQ=40.71;QD=31.40;SOR=0.914	GT:AD:DP:GQ:PL	1/1:0,58:58:99:2610,175,0
2R	5779336	.	T	TATTATAGGGATAGTTTCATTATTA	2977.73	.	AC=2;AF=1.00;AN=2;DP=58;ExcessHet=3.0103;FS=0.000;MLEAC=2;MLEAF=1.00;MQ=40.56;QD=33.89;SOR=1.085	GT:AD:DP:GQ:PL	1/1:0,58:58:99:3015,202,0
2R	5779340	.	G	T	2716.77	.	AC=2;AF=1.00;AN=2;DP=58;ExcessHet=3.0103;FS=0.000;MLEAC=2;MLEAF=1.00;MQ=41.08;QD=28.88;SOR=1.179	GT:AD:DP:GQ:PL	1/1:0,58:58:99:2745,184,0
2R	5779341	.	T	TCAGAATTTTTA	2707.73	.	AC=2;AF=1.00;AN=2;DP=58;ExcessHet=3.0103;FS=0.000;MLEAC=2;MLEAF=1.00;MQ=41.08;QD=32.34;SOR=1.179	GT:AD:DP:GQ:PL	1/1:0,58:58:99:2745,184,0
2R	5779342	.	GT	G	2733.73	.	AC=2;AF=1.00;AN=2;DP=55;ExcessHet=3.0103;FS=0.000;MLEAC=2;MLEAF=1.00;MQ=41.07;QD=30.58;SOR=1.061	GT:AD:DP:GQ:PL	1/1:0,55:55:99:2771,187,0
2R	5779358	.	T	C	2188.77	.	AC=2;AF=1.00;AN=2;DP=51;ExcessHet=3.0103;FS=0.000;MLEAC=2;MLEAF=1.00;MQ=40.75;QD=24.87;SOR=1.201	GT:AD:DP:GQ:PL	1/1:0,51:51:99:2217,153,0
2R	5779584	.	T	TGTTTTAA	2591.73	.	AC=2;AF=1.00;AN=2;DP=58;ExcessHet=3.0103;FS=0.000;MLEAC=2;MLEAF=1.00;MQ=42.42;QD=30.99;SOR=0.836	GT:AD:DP:GQ:PL	1/1:0,58:58:99:2629,177,0
2R	5779636	.	T	G	1377.77	.	AC=2;AF=1.00;AN=2;DP=53;ExcessHet=3.0103;FS=0.000;MLEAC=2;MLEAF=1.00;MQ=43.19;QD=26.00;SOR=0.892	GT:AD:DP:GQ:PL	1/1:0,53:53:99:1406,158,0
2R	5779748	.	G	T	1363.77	.	AC=2;AF=1.00;AN=2;BaseQRankSum=1.852;ClippingRankSum=0.000;DP=53;ExcessHet=3.0103;FS=0.000;MLEAC=2;MLEAF=1.00;MQ=43.72;MQRankSum=-0.163;QD=25.73;ReadPosRankSum=-0.400;SOR=0.255	GT:AD:DP:GQ:PL	1/1:1,52:53:99:1392,149,0
2R	5779796	.	G	A	1458.77	.	AC=2;AF=1.00;AN=2;DP=55;ExcessHet=3.0103;FS=0.000;MLEAC=2;MLEAF=1.00;MQ=43.57;QD=27.01;SOR=0.846	GT:AD:DP:GQ:PL	1/1:0,54:54:99:1487,162,0
2R	5779808	.	C	A	1463.77	.	AC=2;AF=1.00;AN=2;DP=55;ExcessHet=3.0103;FS=0.000;MLEAC=2;MLEAF=1.00;MQ=42.98;QD=26.61;SOR=0.884	GT:AD:DP:GQ:PL	1/1:0,55:55:99:1492,165,0
2R	5779847	.	T	A	2082.77	.	AC=2;AF=1.00;AN=2;DP=48;ExcessHet=3.0103;FS=0.000;MLEAC=2;MLEAF=1.00;MQ=42.89;QD=33.40;SOR=0.776	GT:AD:DP:GQ:PL	1/1:0,48:48:99:2111,147,0
2R	5779856	.	G	T	2091.77	.	AC=2;AF=1.00;AN=2;DP=48;ExcessHet=3.0103;FS=0.000;MLEAC=2;MLEAF=1.00;MQ=42.89;QD=31.58;SOR=0.866	GT:AD:DP:GQ:PL	1/1:0,48:48:99:2120,150,0
2R	5780173	.	T	G	1737.77	.	AC=2;AF=1.00;AN=2;DP=65;ExcessHet=3.0103;FS=0.000;MLEAC=2;MLEAF=1.00;MQ=42.15;QD=26.73;SOR=0.723	GT:AD:DP:GQ:PL	1/1:0,65:65:99:1766,195,0
2R	5780201	.	TACCCGTTACTAGTA	T	2466.73	.	AC=2;AF=1.00;AN=2;DP=58;ExcessHet=3.0103;FS=0.000;MLEAC=2;MLEAF=1.00;MQ=41.73;QD=31.71;SOR=0.841	GT:AD:DP:GQ:PL	1/1:0,56:56:99:2504,169,0
2R	5780222	.	AAGGG	A	2257.73	.	AC=2;AF=1.00;AN=2;DP=51;ExcessHet=3.0103;FS=0.000;MLEAC=2;MLEAF=1.00;MQ=41.41;QD=33.12;SOR=0.773	GT:AD:DP:GQ:PL	1/1:0,50:50:99:2295,154,0
2R	5780227	.	TATACTAG	T	2212.73	.	AC=2;AF=1.00;AN=2;DP=51;ExcessHet=3.0103;FS=0.000;MLEAC=2;MLEAF=1.00;MQ=41.41;QD=32.40;SOR=0.773	GT:AD:DP:GQ:PL	1/1:0,50:50:99:2250,151,0
2R	5780242	.	G	T	1996.77	.	AC=2;AF=1.00;AN=2;DP=46;ExcessHet=3.0103;FS=0.000;MLEAC=2;MLEAF=1.00;MQ=41.17;QD=28.52;SOR=0.829	GT:AD:DP:GQ:PL	1/1:0,45:45:99:2025,135,0
2R	5780319	.	G	T	886.77	.	AC=2;AF=1.00;AN=2;DP=35;ExcessHet=3.0103;FS=0.000;MLEAC=2;MLEAF=1.00;MQ=41.32;QD=26.08;SOR=1.418	GT:AD:DP:GQ:PL	1/1:0,34:34:99:915,101,0
2R	5780412	.	T	G	1747.77	.	AC=2;AF=1.00;AN=2;DP=67;ExcessHet=3.0103;FS=0.000;MLEAC=2;MLEAF=1.00;MQ=47.71;QD=26.09;SOR=1.066	GT:AD:DP:GQ:PL	1/1:0,67:67:99:1776,199,0
2R	5780468	.	C	CATTCCTCATTTATATTATTCATTTT	3660.73	.	AC=2;AF=1.00;AN=2;DP=76;ExcessHet=3.0103;FS=0.000;MLEAC=2;MLEAF=1.00;MQ=45.31;QD=28.61;SOR=0.864	GT:AD:DP:GQ:PL	1/1:0,74:74:99:3698,258,0
2R	5780571	.	C	T	1369.77	.	AC=2;AF=1.00;AN=2;DP=51;ExcessHet=3.0103;FS=0.000;MLEAC=2;MLEAF=1.00;MQ=44.64;QD=26.86;SOR=0.994	GT:AD:DP:GQ:PL	1/1:0,51:51:99:1398,153,0
2R	5780649	.	A	G	2062.77	.	AC=2;AF=1.00;AN=2;DP=49;ExcessHet=3.0103;FS=0.000;MLEAC=2;MLEAF=1.00;MQ=43.08;QD=31.03;SOR=0.818	GT:AD:DP:GQ:PL	1/1:0,49:49:99:2091,147,0
2R	5780650	.	C	T	2062.77	.	AC=2;AF=1.00;AN=2;DP=49;ExcessHet=3.0103;FS=0.000;MLEAC=2;MLEAF=1.00;MQ=43.08;QD=31.87;SOR=0.818	GT:AD:DP:GQ:PL	1/1:0,49:49:99:2091,147,0
2R	5781097	.	C	T	1378.77	.	AC=2;AF=1.00;AN=2;DP=54;ExcessHet=3.0103;FS=0.000;MLEAC=2;MLEAF=1.00;MQ=43.93;QD=25.53;SOR=1.445	GT:AD:DP:GQ:PL	1/1:0,54:54:99:1407,160,0
2R	5781150	.	G	A	1242.77	.	AC=2;AF=1.00;AN=2;DP=48;ExcessHet=3.0103;FS=0.000;MLEAC=2;MLEAF=1.00;MQ=43.88;QD=25.89;SOR=2.030	GT:AD:DP:GQ:PL	1/1:0,48:48:99:1271,143,0
2R	5781456	.	CAA	C	1238.73	.	AC=2;AF=1.00;AN=2;DP=43;ExcessHet=3.0103;FS=0.000;MLEAC=2;MLEAF=1.00;MQ=42.66;QD=29.49;SOR=0.788	GT:AD:DP:GQ:PL	1/1:0,42:42:99:1276,125,0
2R	5781523	.	G	T	1282.77	.	AC=2;AF=1.00;AN=2;DP=49;ExcessHet=3.0103;FS=0.000;MLEAC=2;MLEAF=1.00;MQ=42.24;QD=26.18;SOR=0.909	GT:AD:DP:GQ:PL	1/1:0,49:49:99:1311,146,0
2R	5781811	.	T	TTAA	2795.73	.	AC=2;AF=1.00;AN=2;DP=48;ExcessHet=3.0103;FS=0.000;MLEAC=2;MLEAF=1.00;MQ=39.44;QD=28.63;SOR=0.735	GT:AD:DP:GQ:PL	1/1:0,47:47:99:2833,189,0
2R	5781812	.	G	GTCTACGTTTTGAATAAATAACTGATACTT	2796.73	.	AC=2;AF=1.00;AN=2;DP=46;ExcessHet=3.0103;FS=0.000;MLEAC=2;MLEAF=1.00;MQ=39.23;QD=30.35;SOR=0.693	GT:AD:DP:GQ:PL	1/1:0,46:46:99:2834,189,0
2R	5781848	.	A	G	2239.77	.	AC=2;AF=1.00;AN=2;DP=55;ExcessHet=3.0103;FS=0.000;MLEAC=2;MLEAF=1.00;MQ=41.41;QD=28.48;SOR=0.884	GT:AD:DP:GQ:PL	1/1:0,55:55:99:2268,165,0
2R	5781871	.	C	T	2273.77	.	AC=2;AF=1.00;AN=2;DP=56;ExcessHet=3.0103;FS=0.000;MLEAC=2;MLEAF=1.00;MQ=42.88;QD=30.76;SOR=0.841	GT:AD:DP:GQ:PL	1/1:0,56:56:99:2302,168,0
2R	5782032	.	A	T	1876.77	.	AC=2;AF=1.00;AN=2;DP=69;ExcessHet=3.0103;FS=0.000;MLEAC=2;MLEAF=1.00;MQ=43.63;QD=28.01;SOR=0.723	GT:AD:DP:GQ:PL	1/1:0,67:67:99:1905,201,0
2R	5782248	.	C	CA	3069.73	.	AC=2;AF=1.00;AN=2;DP=70;ExcessHet=3.0103;FS=0.000;MLEAC=2;MLEAF=1.00;MQ=43.71;QD=32.99;SOR=1.418	GT:AD:DP:GQ:PL	1/1:0,70:70:99:3107,211,0
2R	5782253	.	C	CA	3099.73	.	AC=2;AF=1.00;AN=2;DP=69;ExcessHet=3.0103;FS=0.000;MLEAC=2;MLEAF=1.00;MQ=43.70;QD=33.30;SOR=1.385	GT:AD:DP:GQ:PL	1/1:0,69:69:99:3137,214,0
2R	5782545	.	A	T	1996.77	.	AC=2;AF=1.00;AN=2;DP=47;ExcessHet=3.0103;FS=0.000;MLEAC=2;MLEAF=1.00;MQ=44.00;QD=30.79;SOR=0.976	GT:AD:DP:GQ:PL	1/1:0,46:46:99:2025,138,0
2R	5782553	.	A	T	2044.77	.	AC=2;AF=1.00;AN=2;DP=48;ExcessHet=3.0103;FS=0.000;MLEAC=2;MLEAF=1.00;MQ=44.00;QD=32.18;SOR=0.919	GT:AD:DP:GQ:PL	1/1:0,47:47:99:2073,141,0
2R	5782668	.	T	C	1358.77	.	AC=2;AF=1.00;AN=2;DP=52;ExcessHet=3.0103;FS=0.000;MLEAC=2;MLEAF=1.00;MQ=44.00;QD=26.13;SOR=1.136	GT:AD:DP:GQ:PL	1/1:0,52:52:99:1387,155,0
2R	5782705	.	G	C	1309.77	.	AC=2;AF=1.00;AN=2;DP=50;ExcessHet=3.0103;FS=0.000;MLEAC=2;MLEAF=1.00;MQ=44.00;QD=26.20;SOR=1.157	GT:AD:DP:GQ:PL	1/1:0,50:50:99:1338,149,0
2R	5782833	.	C	A	1162.77	.	AC=2;AF=1.00;AN=2;DP=43;ExcessHet=3.0103;FS=0.000;MLEAC=2;MLEAF=1.00;MQ=44.00;QD=27.04;SOR=0.739	GT:AD:DP:GQ:PL	1/1:0,43:43:99:1191,129,0
2R	5782944	.	C	T	1183.77	.	AC=2;AF=1.00;AN=2;DP=44;ExcessHet=3.0103;FS=0.000;MLEAC=2;MLEAF=1.00;MQ=43.96;QD=26.90;SOR=1.364	GT:AD:DP:GQ:PL	1/1:0,44:44:99:1212,132,0
2R	5783119	.	A	C	1288.77	.	AC=2;AF=1.00;AN=2;DP=47;ExcessHet=3.0103;FS=0.000;MLEAC=2;MLEAF=1.00;MQ=43.03;QD=27.42;SOR=1.132	GT:AD:DP:GQ:PL	1/1:0,47:47:99:1317,141,0
2R	5783155	.	A	T	1546.73	.	AC=2;AF=1.00;AN=2;DP=66;ExcessHet=3.0103;FS=0.000;MLEAC=2;MLEAF=1.00;MQ=42.99;QD=24.17;SOR=0.693	GT:AD:DP:GQ:PL	1/1:0,64:64:99:1584,192,0
2R	5783168	.	C	T	1669.77	.	AC=2;AF=1.00;AN=2;DP=61;ExcessHet=3.0103;FS=0.000;MLEAC=2;MLEAF=1.00;MQ=43.09;QD=27.37;SOR=0.941	GT:AD:DP:GQ:PL	1/1:0,61:61:99:1698,183,0
2R	5783358	.	TAA	T	1670.73	.	AC=2;AF=1.00;AN=2;DP=58;ExcessHet=3.0103;FS=0.000;MLEAC=2;MLEAF=1.00;MQ=43.14;QD=29.83;SOR=0.765	GT:AD:DP:GQ:PL	1/1:0,56:56:99:1708,168,0
2R	5783534	.	T	C	1541.77	.	AC=2;AF=1.00;AN=2;DP=62;ExcessHet=3.0103;FS=0.000;MLEAC=2;MLEAF=1.00;MQ=44.00;QD=25.70;SOR=0.986	GT:AD:DP:GQ:PL	1/1:0,60:60:99:1570,179,0
2R	5783573	.	C	G	1393.77	.	AC=2;AF=1.00;AN=2;DP=55;ExcessHet=3.0103;FS=0.000;MLEAC=2;MLEAF=1.00;MQ=44.00;QD=25.81;SOR=0.767	GT:AD:DP:GQ:PL	1/1:0,54:54:99:1422,161,0
2R	5783641	.	T	A	1201.77	.	AC=2;AF=1.00;AN=2;DP=47;ExcessHet=3.0103;FS=0.000;MLEAC=2;MLEAF=1.00;MQ=43.96;QD=26.13;SOR=0.780	GT:AD:DP:GQ:PL	1/1:0,46:46:99:1230,137,0
2R	5783686	.	G	C	1133.77	.	AC=2;AF=1.00;AN=2;DP=43;ExcessHet=3.0103;FS=0.000;MLEAC=2;MLEAF=1.00;MQ=43.95;QD=26.99;SOR=0.892	GT:AD:DP:GQ:PL	1/1:0,42:42:99:1162,126,0
2R	5783964	.	T	C	1643.77	.	AC=2;AF=1.00;AN=2;DP=60;ExcessHet=3.0103;FS=0.000;MLEAC=2;MLEAF=1.00;MQ=44.00;QD=27.40;SOR=0.906	GT:AD:DP:GQ:PL	1/1:0,60:60:99:1672,180,0
2R	5784167	.	T	C	1674.77	.	AC=2;AF=1.00;AN=2;DP=63;ExcessHet=3.0103;FS=0.000;MLEAC=2;MLEAF=1.00;MQ=43.97;QD=27.01;SOR=0.976	GT:AD:DP:GQ:PL	1/1:0,62:62:99:1703,186,0
2R	5784429	.	A	G	3058.77	.	AC=2;AF=1.00;AN=2;DP=70;ExcessHet=3.0103;FS=0.000;MLEAC=2;MLEAF=1.00;MQ=43.76;QD=31.88;SOR=0.693	GT:AD:DP:GQ:PL	1/1:0,70:70:99:3087,214,0
2R	5784443	.	C	T	3050.77	.	AC=2;AF=1.00;AN=2;DP=70;ExcessHet=3.0103;FS=0.000;MLEAC=2;MLEAF=1.00;MQ=43.81;QD=29.68;SOR=0.693	GT:AD:DP:GQ:PL	1/1:0,70:70:99:3079,214,0
2R	5784800	.	T	TC	3335.73	.	AC=2;AF=1.00;AN=2;DP=75;ExcessHet=3.0103;FS=0.000;MLEAC=2;MLEAF=1.00;MQ=42.93;QD=29.35;SOR=0.774	GT:AD:DP:GQ:PL	1/1:0,75:75:99:3373,226,0
2R	5784801	.	T	C	3389.77	.	AC=2;AF=1.00;AN=2;DP=76;ExcessHet=3.0103;FS=0.000;MLEAC=2;MLEAF=1.00;MQ=42.95;QD=30.64;SOR=0.774	GT:AD:DP:GQ:PL	1/1:0,75:75:99:3418,229,0
2R	5784803	.	C	CCGA	3599.73	.	AC=2;AF=1.00;AN=2;DP=76;ExcessHet=3.0103;FS=0.000;MLEAC=2;MLEAF=1.00;MQ=42.95;QD=33.84;SOR=0.774	GT:AD:DP:GQ:PL	1/1:0,75:75:99:3637,247,0
2R	5784812	.	G	GT	3565.73	.	AC=2;AF=1.00;AN=2;DP=82;ExcessHet=3.0103;FS=0.000;MLEAC=2;MLEAF=1.00;MQ=43.06;QD=32.19;SOR=0.876	GT:AD:DP:GQ:PL	1/1:0,81:81:99:3603,247,0
2R	5785105	.	T	C	1868.77	.	AC=2;AF=1.00;AN=2;DP=69;ExcessHet=3.0103;FS=0.000;MLEAC=2;MLEAF=1.00;MQ=43.97;QD=27.08;SOR=1.131	GT:AD:DP:GQ:PL	1/1:0,69:69:99:1897,207,0
2R	5785183	.	A	T	2148.77	.	AC=2;AF=1.00;AN=2;DP=81;ExcessHet=3.0103;FS=0.000;MLEAC=2;MLEAF=1.00;MQ=43.80;QD=26.53;SOR=0.718	GT:AD:DP:GQ:PL	1/1:0,81:81:99:2177,241,0
2R	5785275	.	TA	T	1858.73	.	AC=2;AF=1.00;AN=2;DP=66;ExcessHet=3.0103;FS=0.000;MLEAC=2;MLEAF=1.00;MQ=43.79;QD=28.60;SOR=0.925	GT:AD:DP:GQ:PL	1/1:0,65:65:99:1896,195,0
2R	5785715	.	G	A	2216.77	.	AC=2;AF=1.00;AN=2;DP=82;ExcessHet=3.0103;FS=0.000;MLEAC=2;MLEAF=1.00;MQ=42.27;QD=27.03;SOR=1.085	GT:AD:DP:GQ:PL	1/1:0,82:82:99:2245,246,0
2R	5785907	.	T	A	1488.77	.	AC=2;AF=1.00;AN=2;DP=55;ExcessHet=3.0103;FS=0.000;MLEAC=2;MLEAF=1.00;MQ=42.91;QD=27.07;SOR=0.729	GT:AD:DP:GQ:PL	1/1:0,55:55:99:1517,165,0
2R	5786129	.	GTTT	G	2635.73	.	AC=2;AF=1.00;AN=2;DP=65;ExcessHet=3.0103;FS=0.000;MLEAC=2;MLEAF=1.00;MQ=41.82;QD=33.05;SOR=0.724	GT:AD:DP:GQ:PL	1/1:0,63:63:99:2673,190,0
2R	5786158	.	G	A	2911.77	.	AC=2;AF=1.00;AN=2;DP=68;ExcessHet=3.0103;FS=0.000;MLEAC=2;MLEAF=1.00;MQ=41.63;QD=28.77;SOR=1.022	GT:AD:DP:GQ:PL	1/1:0,68:68:99:2940,211,0
2R	5786175	.	G	A	2859.77	.	AC=2;AF=1.00;AN=2;DP=66;ExcessHet=3.0103;FS=0.000;MLEAC=2;MLEAF=1.00;MQ=41.60;QD=28.05;SOR=0.957	GT:AD:DP:GQ:PL	1/1:0,66:66:99:2888,205,0
2R	5786194	.	A	AT	1352.73	.	AC=2;AF=1.00;AN=2;DP=63;ExcessHet=3.0103;FS=0.000;MLEAC=2;MLEAF=1.00;MQ=41.47;QD=22.55;SOR=1.071	GT:AD:DP:GQ:PL	1/1:0,60:60:99:1390,182,0
2R	5786353	.	A	G	1436.77	.	AC=2;AF=1.00;AN=2;DP=55;ExcessHet=3.0103;FS=0.000;MLEAC=2;MLEAF=1.00;MQ=40.89;QD=26.12;SOR=0.729	GT:AD:DP:GQ:PL	1/1:0,55:55:99:1465,165,0
2R	5786502	.	T	C	1285.77	.	AC=2;AF=1.00;AN=2;DP=49;ExcessHet=3.0103;FS=0.000;MLEAC=2;MLEAF=1.00;MQ=41.56;QD=26.24;SOR=1.112	GT:AD:DP:GQ:PL	1/1:0,49:49:99:1314,147,0
2R	5786702	.	TAAATAA	T	2393.73	.	AC=2;AF=1.00;AN=2;DP=53;ExcessHet=3.0103;FS=0.000;MLEAC=2;MLEAF=1.00;MQ=43.19;QD=22.03;SOR=1.051	GT:AD:DP:GQ:PL	1/1:0,50:50:99:2431,163,0
2R	5786709	.	A	AGCGCG	2392.73	.	AC=2;AF=1.00;AN=2;DP=51;ExcessHet=3.0103;FS=0.000;MLEAC=2;MLEAF=1.00;MQ=43.15;QD=31.79;SOR=1.051	GT:AD:DP:GQ:PL	1/1:0,50:50:99:2430,163,0
2R	5786711	.	TTCTA	T	2437.73	.	AC=2;AF=1.00;AN=2;DP=54;ExcessHet=3.0103;FS=0.000;MLEAC=2;MLEAF=1.00;MQ=43.13;QD=29.11;SOR=0.931	GT:AD:DP:GQ:PL	1/1:0,54:54:99:2475,166,0
2R	5786719	.	TATCGTGTA	T	2303.73	.	AC=2;AF=1.00;AN=2;DP=52;ExcessHet=3.0103;FS=0.000;MLEAC=2;MLEAF=1.00;MQ=43.13;QD=27.53;SOR=0.853	GT:AD:DP:GQ:PL	1/1:0,52:52:99:2341,157,0
2R	5786883	.	A	G	1918.77	.	AC=2;AF=1.00;AN=2;DP=73;ExcessHet=3.0103;FS=0.000;MLEAC=2;MLEAF=1.00;MQ=43.73;QD=26.65;SOR=1.148	GT:AD:DP:GQ:PL	1/1:0,72:72:99:1947,216,0
2R	5786994	.	C	A	1443.77	.	AC=2;AF=1.00;AN=2;DP=53;ExcessHet=3.0103;FS=0.000;MLEAC=2;MLEAF=1.00;MQ=43.48;QD=27.24;SOR=1.077	GT:AD:DP:GQ:PL	1/1:0,53:53:99:1472,159,0
2R	5787032	.	G	A	1425.77	.	AC=2;AF=1.00;AN=2;BaseQRankSum=-1.544;ClippingRankSum=0.000;DP=56;ExcessHet=3.0103;FS=3.680;MLEAC=2;MLEAF=1.00;MQ=43.19;MQRankSum=-0.760;QD=25.46;ReadPosRankSum=1.270;SOR=0.761	GT:AD:DP:GQ:PL	1/1:1,55:56:99:1454,137,0
2R	5787066	.	C	T	1484.77	.	AC=2;AF=1.00;AN=2;DP=55;ExcessHet=3.0103;FS=0.000;MLEAC=2;MLEAF=1.00;MQ=43.03;QD=27.50;SOR=0.693	GT:AD:DP:GQ:PL	1/1:0,54:54:99:1513,162,0
2R	5787087	.	G	GTAACAATTACATTTT	2312.73	.	AC=2;AF=1.00;AN=2;DP=49;ExcessHet=3.0103;FS=0.000;MLEAC=2;MLEAF=1.00;MQ=42.91;QD=31.29;SOR=0.780	GT:AD:DP:GQ:PL	1/1:0,46:46:99:2350,159,0
2R	5787402	.	AC	A	3257.73	.	AC=2;AF=1.00;AN=2;DP=74;ExcessHet=3.0103;FS=0.000;MLEAC=2;MLEAF=1.00;MQ=43.79;QD=30.21;SOR=0.720	GT:AD:DP:GQ:PL	1/1:0,73:73:99:3295,223,0
2R	5787404	.	T	A	3266.77	.	AC=2;AF=1.00;AN=2;DP=74;ExcessHet=3.0103;FS=0.000;MLEAC=2;MLEAF=1.00;MQ=43.79;QD=24.48;SOR=0.747	GT:AD:DP:GQ:PL	1/1:0,74:74:99:3295,223,0
2R	5787614	.	T	C	2019.77	.	AC=2;AF=1.00;AN=2;DP=75;ExcessHet=3.0103;FS=0.000;MLEAC=2;MLEAF=1.00;MQ=43.83;QD=27.29;SOR=0.747	GT:AD:DP:GQ:PL	1/1:0,74:74:99:2048,222,0
2R	5788097	.	T	TAA	2416.73	.	AC=2;AF=1.00;AN=2;DP=55;ExcessHet=3.0103;FS=0.000;MLEAC=2;MLEAF=1.00;MQ=44.29;QD=30.11;SOR=0.780	GT:AD:DP:GQ:PL	1/1:0,53:53:99:2454,174,0
2R	5788107	.	T	A	2585.77	.	AC=2;AF=1.00;AN=2;DP=60;ExcessHet=3.0103;FS=0.000;MLEAC=2;MLEAF=1.00;MQ=44.14;QD=31.08;SOR=0.760	GT:AD:DP:GQ:PL	1/1:0,60:60:99:2614,184,0
2R	5788299	.	T	C	1809.77	.	AC=2;AF=1.00;AN=2;DP=70;ExcessHet=3.0103;FS=0.000;MLEAC=2;MLEAF=1.00;MQ=43.51;QD=25.85;SOR=1.085	GT:AD:DP:GQ:PL	1/1:0,70:70:99:1838,208,0
2R	5788331	.	A	AT	1281.73	.	AC=2;AF=1.00;AN=2;DP=64;ExcessHet=3.0103;FS=0.000;MLEAC=2;MLEAF=1.00;MQ=43.33;QD=22.10;SOR=0.914	GT:AD:DP:GQ:PL	1/1:0,58:58:99:1319,173,0
2R	5788382	.	C	A	1563.77	.	AC=2;AF=1.00;AN=2;DP=60;ExcessHet=3.0103;FS=0.000;MLEAC=2;MLEAF=1.00;MQ=43.59;QD=26.50;SOR=1.007	GT:AD:DP:GQ:PL	1/1:0,59:59:99:1592,177,0
2R	5788590	.	T	G	1783.77	.	AC=2;AF=1.00;AN=2;DP=66;ExcessHet=3.0103;FS=0.000;MLEAC=2;MLEAF=1.00;MQ=43.94;QD=27.03;SOR=0.754	GT:AD:DP:GQ:PL	1/1:0,66:66:99:1812,198,0
2R	5789062	.	T	C	1385.77	.	AC=2;AF=1.00;AN=2;DP=53;ExcessHet=3.0103;FS=0.000;MLEAC=2;MLEAF=1.00;MQ=43.32;QD=26.15;SOR=0.808	GT:AD:DP:GQ:PL	1/1:0,53:53:99:1414,157,0
2R	5789075	.	A	C	1652.77	.	AC=2;AF=1.00;AN=2;DP=61;ExcessHet=3.0103;FS=0.000;MLEAC=2;MLEAF=1.00;MQ=42.94;QD=27.09;SOR=0.793	GT:AD:DP:GQ:PL	1/1:0,61:61:99:1681,183,0
2R	5789118	.	C	T	1561.77	.	AC=2;AF=1.00;AN=2;DP=57;ExcessHet=3.0103;FS=0.000;MLEAC=2;MLEAF=1.00;MQ=42.44;QD=27.40;SOR=0.728	GT:AD:DP:GQ:PL	1/1:0,57:57:99:1590,171,0
2R	5789275	.	A	T	1625.77	.	AC=2;AF=1.00;AN=2;DP=61;ExcessHet=3.0103;FS=0.000;MLEAC=2;MLEAF=1.00;MQ=42.04;QD=26.65;SOR=0.865	GT:AD:DP:GQ:PL	1/1:0,61:61:99:1654,182,0
2R	5789324	.	C	CA	1664.73	.	AC=2;AF=1.00;AN=2;DP=66;ExcessHet=3.0103;FS=0.000;MLEAC=2;MLEAF=1.00;MQ=41.89;QD=25.22;SOR=1.112	GT:AD:DP:GQ:PL	1/1:0,66:66:99:1702,198,0
2R	5789379	.	TAACTGGTATCTGATAGTCGAGG	T	2334.73	.	AC=2;AF=1.00;AN=2;DP=55;ExcessHet=3.0103;FS=0.000;MLEAC=2;MLEAF=1.00;MQ=41.88;QD=27.30;SOR=0.892	GT:AD:DP:GQ:PL	1/1:0,53:53:99:2372,161,0
2R	5789540	.	C	A	1292.77	.	AC=2;AF=1.00;AN=2;DP=47;ExcessHet=3.0103;FS=0.000;MLEAC=2;MLEAF=1.00;MQ=44.00;QD=27.51;SOR=1.132	GT:AD:DP:GQ:PL	1/1:0,47:47:99:1321,141,0
2R	5789869	.	T	C	1275.77	.	AC=2;AF=1.00;AN=2;DP=48;ExcessHet=3.0103;FS=0.000;MLEAC=2;MLEAF=1.00;MQ=43.96;QD=27.14;SOR=1.378	GT:AD:DP:GQ:PL	1/1:0,47:47:99:1304,141,0
2R	5790516	.	CTACAAAGAAGCTATCTGTTGAAAGCATTCCAG	C	1592.73	.	AC=2;AF=1.00;AN=2;DP=38;ExcessHet=3.0103;FS=0.000;MLEAC=2;MLEAF=1.00;MQ=49.62;QD=28.34;SOR=0.927	GT:AD:DP:GQ:PL	1/1:0,36:36:99:1630,112,0
2R	5790619	.	G	A	1353.77	.	AC=2;AF=1.00;AN=2;DP=50;ExcessHet=3.0103;FS=0.000;MLEAC=2;MLEAF=1.00;MQ=43.12;QD=27.08;SOR=0.952	GT:AD:DP:GQ:PL	1/1:0,50:50:99:1382,150,0
2R	5790762	.	G	A	1601.77	.	AC=2;AF=1.00;AN=2;DP=58;ExcessHet=3.0103;FS=0.000;MLEAC=2;MLEAF=1.00;MQ=40.73;QD=27.62;SOR=1.085	GT:AD:DP:GQ:PL	1/1:0,58:58:99:1630,174,0
2R	5791002	.	T	A	3299.77	.	AC=2;AF=1.00;AN=2;DP=74;ExcessHet=3.0103;FS=0.000;MLEAC=2;MLEAF=1.00;MQ=40.44;QD=27.82;SOR=1.061	GT:AD:DP:GQ:PL	1/1:0,74:74:99:3328,229,0
2R	5791014	.	C	T	3456.77	.	AC=2;AF=1.00;AN=2;DP=81;ExcessHet=3.0103;FS=0.000;MLEAC=2;MLEAF=1.00;MQ=40.67;QD=36.80;SOR=1.058	GT:AD:DP:GQ:PL	1/1:0,81:81:99:3485,244,0
2R	5791068	.	A	G	1748.77	.	AC=2;AF=1.00;AN=2;DP=67;ExcessHet=3.0103;FS=0.000;MLEAC=2;MLEAF=1.00;MQ=41.23;QD=26.10;SOR=1.146	GT:AD:DP:GQ:PL	1/1:0,67:67:99:1777,199,0
2R	5791128	.	T	G	1928.77	.	AC=2;AF=1.00;AN=2;DP=72;ExcessHet=3.0103;FS=0.000;MLEAC=2;MLEAF=1.00;MQ=41.87;QD=26.79;SOR=0.934	GT:AD:DP:GQ:PL	1/1:0,72:72:99:1957,216,0
2R	5791618	.	A	G	1494.77	.	AC=2;AF=1.00;AN=2;DP=54;ExcessHet=3.0103;FS=0.000;MLEAC=2;MLEAF=1.00;MQ=44.00;QD=27.68;SOR=1.022	GT:AD:DP:GQ:PL	1/1:0,54:54:99:1523,162,0
2R	5792960	.	C	T	1418.77	.	AC=2;AF=1.00;AN=2;DP=53;ExcessHet=3.0103;FS=0.000;MLEAC=2;MLEAF=1.00;MQ=44.00;QD=26.77;SOR=0.981	GT:AD:DP:GQ:PL	1/1:0,53:53:99:1447,158,0
2R	5793478	.	A	T	1664.77	.	AC=2;AF=1.00;AN=2;DP=62;ExcessHet=3.0103;FS=0.000;MLEAC=2;MLEAF=1.00;MQ=42.77;QD=26.85;SOR=0.826	GT:AD:DP:GQ:PL	1/1:0,62:62:99:1693,186,0
2R	5793756	.	C	CT	957.73	.	AC=2;AF=1.00;AN=2;BaseQRankSum=0.734;ClippingRankSum=0.000;DP=48;ExcessHet=3.0103;FS=0.000;MLEAC=2;MLEAF=1.00;MQ=42.11;MQRankSum=-0.744;QD=21.28;ReadPosRankSum=1.040;SOR=0.223	GT:AD:DP:GQ:PL	1/1:1,44:45:99:995,127,0
2R	5793829	.	TG	T	1225.73	.	AC=2;AF=1.00;AN=2;DP=44;ExcessHet=3.0103;FS=0.000;MLEAC=2;MLEAF=1.00;MQ=42.03;QD=27.86;SOR=0.693	GT:AD:DP:GQ:PL	1/1:0,44:44:99:1263,132,0
2R	5793877	.	T	A	1474.77	.	AC=2;AF=1.00;AN=2;DP=53;ExcessHet=3.0103;FS=0.000;MLEAC=2;MLEAF=1.00;MQ=42.37;QD=27.83;SOR=1.179	GT:AD:DP:GQ:PL	1/1:0,53:53:99:1503,159,0
2R	5793912	.	C	A	1386.77	.	AC=2;AF=1.00;AN=2;DP=50;ExcessHet=3.0103;FS=0.000;MLEAC=2;MLEAF=1.00;MQ=42.79;QD=27.74;SOR=0.952	GT:AD:DP:GQ:PL	1/1:0,50:50:99:1415,150,0
2R	5794061	.	T	G	1560.77	.	AC=2;AF=1.00;AN=2;DP=59;ExcessHet=3.0103;FS=0.000;MLEAC=2;MLEAF=1.00;MQ=43.73;QD=26.91;SOR=1.179	GT:AD:DP:GQ:PL	1/1:0,58:58:99:1589,174,0
2R	5794164	.	T	G	1789.77	.	AC=2;AF=1.00;AN=2;DP=65;ExcessHet=3.0103;FS=0.000;MLEAC=2;MLEAF=1.00;MQ=43.72;QD=27.53;SOR=0.723	GT:AD:DP:GQ:PL	1/1:0,65:65:99:1818,195,0
2R	5794649	.	T	A	1521.73	.	AC=2;AF=1.00;AN=2;BaseQRankSum=1.727;ClippingRankSum=0.000;DP=60;ExcessHet=3.0103;FS=0.000;MLEAC=2;MLEAF=1.00;MQ=42.24;MQRankSum=-0.739;QD=25.36;ReadPosRankSum=1.430;SOR=0.362	GT:AD:DP:GQ:PL	1/1:1,59:60:99:1559,170,0
2R	5794735	.	C	G	1464.77	.	AC=2;AF=1.00;AN=2;DP=59;ExcessHet=3.0103;FS=0.000;MLEAC=2;MLEAF=1.00;MQ=41.99;QD=25.25;SOR=0.762	GT:AD:DP:GQ:PL	1/1:0,58:58:99:1493,171,0
2R	5794934	.	T	C	1651.77	.	AC=2;AF=1.00;AN=2;DP=63;ExcessHet=3.0103;FS=0.000;MLEAC=2;MLEAF=1.00;MQ=41.86;QD=26.64;SOR=1.143	GT:AD:DP:GQ:PL	1/1:0,62:62:99:1680,186,0
2R	5795194	.	T	C	1051.77	.	AC=2;AF=1.00;AN=2;DP=40;ExcessHet=3.0103;FS=0.000;MLEAC=2;MLEAF=1.00;MQ=44.00;QD=26.29;SOR=1.445	GT:AD:DP:GQ:PL	1/1:0,40:40:99:1080,119,0
2R	5795233	.	A	G	1301.77	.	AC=2;AF=1.00;AN=2;DP=50;ExcessHet=3.0103;FS=0.000;MLEAC=2;MLEAF=1.00;MQ=44.00;QD=26.04;SOR=1.051	GT:AD:DP:GQ:PL	1/1:0,50:50:99:1330,150,0
2R	5795655	.	G	C	1235.77	.	AC=2;AF=1.00;AN=2;DP=49;ExcessHet=3.0103;FS=0.000;MLEAC=2;MLEAF=1.00;MQ=44.00;QD=25.75;SOR=1.179	GT:AD:DP:GQ:PL	1/1:0,48:48:99:1264,143,0
2R	5795865	.	T	C	1318.77	.	AC=2;AF=1.00;AN=2;DP=51;ExcessHet=3.0103;FS=0.000;MLEAC=2;MLEAF=1.00;MQ=43.90;QD=25.86;SOR=1.094	GT:AD:DP:GQ:PL	1/1:0,51:51:99:1347,153,0
2R	5796064	.	G	T	1242.77	.	AC=2;AF=1.00;AN=2;DP=46;ExcessHet=3.0103;FS=0.000;MLEAC=2;MLEAF=1.00;MQ=44.00;QD=27.02;SOR=0.874	GT:AD:DP:GQ:PL	1/1:0,46:46:99:1271,138,0
2R	5796148	.	T	A	1015.77	.	AC=2;AF=1.00;AN=2;DP=38;ExcessHet=3.0103;FS=0.000;MLEAC=2;MLEAF=1.00;MQ=44.00;QD=26.73;SOR=0.798	GT:AD:DP:GQ:PL	1/1:0,38:38:99:1044,114,0
2R	5796161	.	T	C	1020.77	.	AC=2;AF=1.00;AN=2;DP=37;ExcessHet=3.0103;FS=0.000;MLEAC=2;MLEAF=1.00;MQ=44.00;QD=27.59;SOR=0.746	GT:AD:DP:GQ:PL	1/1:0,37:37:99:1049,111,0
2R	5796314	.	T	C	1724.77	.	AC=2;AF=1.00;AN=2;DP=68;ExcessHet=3.0103;FS=0.000;MLEAC=2;MLEAF=1.00;MQ=43.97;QD=26.13;SOR=1.574	GT:AD:DP:GQ:PL	1/1:0,66:66:99:1753,197,0
2R	5796334	.	C	T	2962.77	.	AC=2;AF=1.00;AN=2;DP=69;ExcessHet=3.0103;FS=0.000;MLEAC=2;MLEAF=1.00;MQ=43.97;QD=32.73;SOR=1.445	GT:AD:DP:GQ:PL	1/1:0,68:68:99:2991,205,0
2R	5796341	.	T	C	3062.77	.	AC=2;AF=1.00;AN=2;DP=71;ExcessHet=3.0103;FS=0.000;MLEAC=2;MLEAF=1.00;MQ=43.97;QD=28.14;SOR=1.329	GT:AD:DP:GQ:PL	1/1:0,70:70:99:3091,214,0
2R	5796618	.	G	T	2728.77	.	AC=2;AF=1.00;AN=2;DP=62;ExcessHet=3.0103;FS=0.000;MLEAC=2;MLEAF=1.00;MQ=42.85;QD=32.84;SOR=0.826	GT:AD:DP:GQ:PL	1/1:0,62:62:99:2757,187,0
2R	5796627	.	T	C	2788.77	.	AC=2;AF=1.00;AN=2;DP=64;ExcessHet=3.0103;FS=0.000;MLEAC=2;MLEAF=1.00;MQ=42.70;QD=28.29;SOR=0.756	GT:AD:DP:GQ:PL	1/1:0,64:64:99:2817,193,0
2R	5797799	.	G	A	1382.77	.	AC=2;AF=1.00;AN=2;DP=52;ExcessHet=3.0103;FS=0.000;MLEAC=2;MLEAF=1.00;MQ=44.00;QD=26.59;SOR=0.770	GT:AD:DP:GQ:PL	1/1:0,52:52:99:1411,155,0
2R	5797897	.	A	T	1272.77	.	AC=2;AF=1.00;AN=2;DP=49;ExcessHet=3.0103;FS=0.000;MLEAC=2;MLEAF=1.00;MQ=44.00;QD=25.97;SOR=1.007	GT:AD:DP:GQ:PL	1/1:0,49:49:99:1301,146,0
2R	5798569	.	C	T	1671.77	.	AC=2;AF=1.00;AN=2;DP=60;ExcessHet=3.0103;FS=0.000;MLEAC=2;MLEAF=1.00;MQ=44.00;QD=27.86;SOR=0.831	GT:AD:DP:GQ:PL	1/1:0,60:60:99:1700,180,0
2R	5798987	.	T	TTGGC	2050.73	.	AC=2;AF=1.00;AN=2;DP=51;ExcessHet=3.0103;FS=0.000;MLEAC=2;MLEAF=1.00;MQ=43.85;QD=29.31;SOR=0.874	GT:AD:DP:GQ:PL	1/1:0,46:46:99:2088,141,0
2R	5799004	.	T	C	1212.77	.	AC=2;AF=1.00;AN=2;DP=47;ExcessHet=3.0103;FS=0.000;MLEAC=2;MLEAF=1.00;MQ=43.96;QD=25.80;SOR=0.735	GT:AD:DP:GQ:PL	1/1:0,47:47:99:1241,139,0
2R	5799194	.	A	C	1051.77	.	AC=2;AF=1.00;AN=2;DP=40;ExcessHet=3.0103;FS=0.000;MLEAC=2;MLEAF=1.00;MQ=44.00;QD=26.29;SOR=0.902	GT:AD:DP:GQ:PL	1/1:0,40:40:99:1080,120,0
2R	5799346	.	T	TAGCTAC	2122.73	.	AC=2;AF=1.00;AN=2;DP=56;ExcessHet=3.0103;FS=0.000;MLEAC=2;MLEAF=1.00;MQ=44.20;QD=31.24;SOR=1.085	GT:AD:DP:GQ:PL	1/1:0,46:46:99:2160,147,0
2R	5800445	.	G	A	1161.77	.	AC=2;AF=1.00;AN=2;DP=43;ExcessHet=3.0103;FS=0.000;MLEAC=2;MLEAF=1.00;MQ=44.00;QD=27.66;SOR=1.259	GT:AD:DP:GQ:PL	1/1:0,42:42:99:1190,126,0
2R	5801283	.	T	A	1401.77	.	AC=2;AF=1.00;AN=2;DP=52;ExcessHet=3.0103;FS=0.000;MLEAC=2;MLEAF=1.00;MQ=44.00;QD=26.96;SOR=0.693	GT:AD:DP:GQ:PL	1/1:0,52:52:99:1430,156,0
2R	5801437	.	A	C	1445.77	.	AC=2;AF=1.00;AN=2;DP=54;ExcessHet=3.0103;FS=0.000;MLEAC=2;MLEAF=1.00;MQ=43.86;QD=27.28;SOR=0.730	GT:AD:DP:GQ:PL	1/1:0,53:53:99:1474,159,0
2R	5802379	.	A	G	1603.77	.	AC=2;AF=1.00;AN=2;DP=62;ExcessHet=3.0103;FS=0.000;MLEAC=2;MLEAF=1.00;MQ=44.00;QD=26.29;SOR=0.793	GT:AD:DP:GQ:PL	1/1:0,61:61:99:1632,182,0
2R	5802426	.	T	G	1757.77	.	AC=2;AF=1.00;AN=2;DP=67;ExcessHet=3.0103;FS=0.000;MLEAC=2;MLEAF=1.00;MQ=43.91;QD=26.24;SOR=0.784	GT:AD:DP:GQ:PL	1/1:0,67:67:99:1786,201,0
2R	5802843	.	C	T	1437.77	.	AC=2;AF=1.00;AN=2;DP=54;ExcessHet=3.0103;FS=0.000;MLEAC=2;MLEAF=1.00;MQ=44.00;QD=27.13;SOR=0.730	GT:AD:DP:GQ:PL	1/1:0,53:53:99:1466,159,0
2R	5802963	.	A	T	1782.73	.	AC=2;AF=1.00;AN=2;DP=73;ExcessHet=3.0103;FS=0.000;MLEAC=2;MLEAF=1.00;MQ=44.00;QD=26.61;SOR=1.802	GT:AD:DP:GQ:PL	1/1:0,67:67:99:1820,200,0
2R	5803098	.	T	C	1607.77	.	AC=2;AF=1.00;AN=2;DP=59;ExcessHet=3.0103;FS=0.000;MLEAC=2;MLEAF=1.00;MQ=43.94;QD=27.25;SOR=0.796	GT:AD:DP:GQ:PL	1/1:0,59:59:99:1636,177,0
2R	5803444	.	A	G	2105.77	.	AC=2;AF=1.00;AN=2;BaseQRankSum=1.242;ClippingRankSum=0.000;DP=50;ExcessHet=3.0103;FS=0.000;MLEAC=2;MLEAF=1.00;MQ=43.80;MQRankSum=-0.224;QD=29.33;ReadPosRankSum=-0.515;SOR=0.446	GT:AD:DP:GQ:PL	1/1:1,48:49:99:2134,108,0
2R	5803453	.	G	A	2111.77	.	AC=2;AF=1.00;AN=2;BaseQRankSum=-0.259;ClippingRankSum=0.000;DP=51;ExcessHet=3.0103;FS=0.000;MLEAC=2;MLEAF=1.00;MQ=43.85;MQRankSum=-0.219;QD=30.94;ReadPosRankSum=0.705;SOR=0.382	GT:AD:DP:GQ:PL	1/1:1,50:51:99:2140,108,0
2R	5803529	.	G	A	1929.77	.	AC=2;AF=1.00;AN=2;DP=44;ExcessHet=3.0103;FS=0.000;MLEAC=2;MLEAF=1.00;MQ=43.60;QD=32.67;SOR=0.784	GT:AD:DP:GQ:PL	1/1:0,44:44:99:1958,132,0
2R	5803533	.	G	T	1906.77	.	AC=2;AF=1.00;AN=2;DP=43;ExcessHet=3.0103;FS=0.000;MLEAC=2;MLEAF=1.00;MQ=43.59;QD=35.09;SOR=0.739	GT:AD:DP:GQ:PL	1/1:0,43:43:99:1935,129,0
2R	5803703	.	G	T	1033.77	.	AC=2;AF=1.00;AN=2;DP=40;ExcessHet=3.0103;FS=0.000;MLEAC=2;MLEAF=1.00;MQ=41.83;QD=25.84;SOR=0.902	GT:AD:DP:GQ:PL	1/1:0,40:40:99:1062,120,0
2R	5803717	.	T	TTCCGCTCCTCCGCTCC	1816.73	.	AC=2;AF=1.00;AN=2;DP=42;ExcessHet=3.0103;FS=0.000;MLEAC=2;MLEAF=1.00;MQ=42.44;QD=27.13;SOR=0.743	GT:AD:DP:GQ:PL	1/1:0,39:39:99:1854,131,0
2R	5804705	.	A	C	895.77	.	AC=2;AF=1.00;AN=2;BaseQRankSum=0.492;ClippingRankSum=0.000;DP=37;ExcessHet=3.0103;FS=3.259;MLEAC=2;MLEAF=1.00;MQ=44.00;MQRankSum=0.000;QD=24.88;ReadPosRankSum=-0.590;SOR=0.491	GT:AD:DP:GQ:PL	1/1:1,35:36:81:924,81,0
2R	5805311	.	A	T	982.77	.	AC=2;AF=1.00;AN=2;DP=38;ExcessHet=3.0103;FS=0.000;MLEAC=2;MLEAF=1.00;MQ=44.00;QD=25.86;SOR=1.040	GT:AD:DP:GQ:PL	1/1:0,38:38:99:1011,113,0
2R	5805560	.	C	T	1256.77	.	AC=2;AF=1.00;AN=2;DP=47;ExcessHet=3.0103;FS=0.000;MLEAC=2;MLEAF=1.00;MQ=43.94;QD=26.74;SOR=1.022	GT:AD:DP:GQ:PL	1/1:0,47:47:99:1285,141,0
2R	5805779	.	A	C	1462.77	.	AC=2;AF=1.00;AN=2;DP=55;ExcessHet=3.0103;FS=0.000;MLEAC=2;MLEAF=1.00;MQ=44.00;QD=26.60;SOR=0.804	GT:AD:DP:GQ:PL	1/1:0,55:55:99:1491,164,0
2R	5805895	.	T	C	1355.77	.	AC=2;AF=1.00;AN=2;DP=52;ExcessHet=3.0103;FS=0.000;MLEAC=2;MLEAF=1.00;MQ=44.00;QD=26.07;SOR=0.853	GT:AD:DP:GQ:PL	1/1:0,52:52:99:1384,155,0
2R	5806374	.	C	T	1433.77	.	AC=2;AF=1.00;AN=2;DP=53;ExcessHet=3.0103;FS=0.000;MLEAC=2;MLEAF=1.00;MQ=44.00;QD=27.05;SOR=0.981	GT:AD:DP:GQ:PL	1/1:0,53:53:99:1462,159,0
2R	5806559	.	T	A	1310.77	.	AC=2;AF=1.00;AN=2;DP=49;ExcessHet=3.0103;FS=0.000;MLEAC=2;MLEAF=1.00;MQ=44.00;QD=26.75;SOR=1.007	GT:AD:DP:GQ:PL	1/1:0,49:49:99:1339,147,0
2R	5807337	.	C	T	1148.77	.	AC=2;AF=1.00;AN=2;DP=44;ExcessHet=3.0103;FS=0.000;MLEAC=2;MLEAF=1.00;MQ=43.81;QD=26.11;SOR=0.990	GT:AD:DP:GQ:PL	1/1:0,44:44:99:1177,132,0
2R	5807599	.	C	T	978.77	.	AC=2;AF=1.00;AN=2;DP=37;ExcessHet=3.0103;FS=0.000;MLEAC=2;MLEAF=1.00;MQ=43.13;QD=27.19;SOR=1.209	GT:AD:DP:GQ:PL	1/1:0,36:36:99:1007,108,0
2R	5807697	.	A	T	1074.77	.	AC=2;AF=1.00;AN=2;DP=43;ExcessHet=3.0103;FS=0.000;MLEAC=2;MLEAF=1.00;MQ=44.00;QD=26.21;SOR=1.075	GT:AD:DP:GQ:PL	1/1:0,41:41:99:1103,122,0
2R	5807888	.	A	G	1272.77	.	AC=2;AF=1.00;AN=2;BaseQRankSum=0.797;ClippingRankSum=0.000;DP=50;ExcessHet=3.0103;FS=3.188;MLEAC=2;MLEAF=1.00;MQ=43.81;MQRankSum=-0.221;QD=25.46;ReadPosRankSum=2.497;SOR=0.416	GT:AD:DP:GQ:PL	1/1:1,49:50:99:1301,123,0
2R	5807965	.	A	G	1251.77	.	AC=2;AF=1.00;AN=2;DP=48;ExcessHet=3.0103;FS=0.000;MLEAC=2;MLEAF=1.00;MQ=43.73;QD=26.08;SOR=1.179	GT:AD:DP:GQ:PL	1/1:0,48:48:99:1280,143,0
2R	5808005	.	G	T	1173.77	.	AC=2;AF=1.00;AN=2;DP=43;ExcessHet=3.0103;FS=0.000;MLEAC=2;MLEAF=1.00;MQ=43.70;QD=27.30;SOR=0.836	GT:AD:DP:GQ:PL	1/1:0,43:43:99:1202,129,0
2R	5808498	.	C	T	1387.77	.	AC=2;AF=1.00;AN=2;DP=52;ExcessHet=3.0103;FS=0.000;MLEAC=2;MLEAF=1.00;MQ=43.85;QD=27.21;SOR=0.813	GT:AD:DP:GQ:PL	1/1:0,51:51:99:1416,153,0
2R	5808684	.	CG	C	1115.73	.	AC=2;AF=1.00;AN=2;BaseQRankSum=1.388;ClippingRankSum=0.000;DP=48;ExcessHet=3.0103;FS=0.000;MLEAC=2;MLEAF=1.00;MQ=43.69;MQRankSum=0.000;QD=26.57;ReadPosRankSum=-0.867;SOR=0.298	GT:AD:DP:GQ:PL	1/1:1,41:42:99:1153,99,0
2R	5808785	.	T	C	1378.77	.	AC=2;AF=1.00;AN=2;BaseQRankSum=-0.941;ClippingRankSum=0.000;DP=55;ExcessHet=3.0103;FS=0.000;MLEAC=2;MLEAF=1.00;MQ=43.96;MQRankSum=0.000;QD=25.07;ReadPosRankSum=1.482;SOR=0.325	GT:AD:DP:GQ:PL	1/1:1,54:55:99:1407,137,0
2R	5808841	.	T	A	1189.77	.	AC=2;AF=1.00;AN=2;BaseQRankSum=1.830;ClippingRankSum=0.000;DP=46;ExcessHet=3.0103;FS=0.000;MLEAC=2;MLEAF=1.00;MQ=44.00;MQRankSum=0.000;QD=26.44;ReadPosRankSum=-0.577;SOR=0.409	GT:AD:DP:GQ:PL	1/1:1,44:45:99:1218,125,0
2R	5808989	.	TCC	T	2575.73	.	AC=2;AF=1.00;AN=2;DP=70;ExcessHet=3.0103;FS=0.000;MLEAC=2;MLEAF=1.00;MQ=43.94;QD=28.36;SOR=1.022	GT:AD:DP:GQ:PL	1/1:0,68:68:99:2613,205,0
2R	5809012	.	T	C	1905.77	.	AC=2;AF=1.00;AN=2;DP=72;ExcessHet=3.0103;FS=0.000;MLEAC=2;MLEAF=1.00;MQ=43.97;QD=26.47;SOR=0.934	GT:AD:DP:GQ:PL	1/1:0,72:72:99:1934,215,0
2R	5809250	.	CA	C	937.73	.	AC=2;AF=1.00;AN=2;BaseQRankSum=1.648;ClippingRankSum=0.000;DP=64;ExcessHet=3.0103;FS=1.727;MLEAC=2;MLEAF=1.00;MQ=43.73;MQRankSum=-0.278;QD=15.63;ReadPosRankSum=0.234;SOR=0.307	GT:AD:DP:GQ:PL	1/1:6,54:60:48:975,48,0
2R	5810038	.	G	A	1216.77	.	AC=2;AF=1.00;AN=2;DP=46;ExcessHet=3.0103;FS=0.000;MLEAC=2;MLEAF=1.00;MQ=43.59;QD=26.45;SOR=0.874	GT:AD:DP:GQ:PL	1/1:0,46:46:99:1245,138,0
2R	5810759	.	A	G	2811.77	.	AC=2;AF=1.00;AN=2;DP=64;ExcessHet=3.0103;FS=0.000;MLEAC=2;MLEAF=1.00;MQ=43.73;QD=34.92;SOR=0.756	GT:AD:DP:GQ:PL	1/1:0,64:64:99:2840,193,0
2R	5810760	.	T	TCTG	2840.73	.	AC=2;AF=1.00;AN=2;DP=61;ExcessHet=3.0103;FS=0.000;MLEAC=2;MLEAF=1.00;MQ=43.72;QD=27.83;SOR=0.725	GT:AD:DP:GQ:PL	1/1:0,61:61:99:2878,196,0
2R	5810761	.	A	AAC	2840.73	.	AC=2;AF=1.00;AN=2;DP=61;ExcessHet=3.0103;FS=0.000;MLEAC=2;MLEAF=1.00;MQ=43.72;QD=30.36;SOR=0.725	GT:AD:DP:GQ:PL	1/1:0,61:61:99:2878,196,0
2R	5811042	.	A	G	1508.77	.	AC=2;AF=1.00;AN=2;DP=56;ExcessHet=3.0103;FS=0.000;MLEAC=2;MLEAF=1.00;MQ=43.93;QD=26.94;SOR=0.922	GT:AD:DP:GQ:PL	1/1:0,56:56:99:1537,168,0
2R	5811297	.	G	A	1400.77	.	AC=2;AF=1.00;AN=2;BaseQRankSum=1.769;ClippingRankSum=0.000;DP=55;ExcessHet=3.0103;FS=3.090;MLEAC=2;MLEAF=1.00;MQ=44.00;MQRankSum=0.000;QD=25.47;ReadPosRankSum=1.634;SOR=0.339	GT:AD:DP:GQ:PL	1/1:1,54:55:99:1429,154,0
2R	5811582	.	G	T	2143.77	.	AC=2;AF=1.00;AN=2;DP=51;ExcessHet=3.0103;FS=0.000;MLEAC=2;MLEAF=1.00;MQ=43.94;QD=29.02;SOR=0.813	GT:AD:DP:GQ:PL	1/1:0,51:51:99:2172,153,0
2R	5811583	.	T	C	2143.77	.	AC=2;AF=1.00;AN=2;DP=51;ExcessHet=3.0103;FS=0.000;MLEAC=2;MLEAF=1.00;MQ=43.94;QD=26.00;SOR=0.813	GT:AD:DP:GQ:PL	1/1:0,51:51:99:2172,153,0
2R	5812109	.	CACTGGCAT	C	1763.73	.	AC=2;AF=1.00;AN=2;DP=44;ExcessHet=3.0103;FS=0.000;MLEAC=2;MLEAF=1.00;MQ=43.80;QD=28.16;SOR=1.788	GT:AD:DP:GQ:PL	1/1:0,40:40:99:1801,121,0
2R	5812910	.	A	C	949.77	.	AC=2;AF=1.00;AN=2;DP=36;ExcessHet=3.0103;FS=0.000;MLEAC=2;MLEAF=1.00;MQ=44.00;QD=26.38;SOR=0.804	GT:AD:DP:GQ:PL	1/1:0,36:36:99:978,108,0
2R	5813160	.	T	C	1494.77	.	AC=2;AF=1.00;AN=2;DP=56;ExcessHet=3.0103;FS=0.000;MLEAC=2;MLEAF=1.00;MQ=43.79;QD=26.69;SOR=0.841	GT:AD:DP:GQ:PL	1/1:0,56:56:99:1523,167,0
2R	5813189	.	G	A	1346.77	.	AC=2;AF=1.00;AN=2;DP=52;ExcessHet=3.0103;FS=0.000;MLEAC=2;MLEAF=1.00;MQ=43.87;QD=26.41;SOR=0.732	GT:AD:DP:GQ:PL	1/1:0,51:51:99:1375,152,0
2R	5813428	.	T	C	1481.77	.	AC=2;AF=1.00;AN=2;DP=55;ExcessHet=3.0103;FS=0.000;MLEAC=2;MLEAF=1.00;MQ=44.00;QD=26.94;SOR=0.729	GT:AD:DP:GQ:PL	1/1:0,55:55:99:1510,165,0
2R	5814093	.	C	T	1297.77	.	AC=2;AF=1.00;AN=2;DP=53;ExcessHet=3.0103;FS=0.000;MLEAC=2;MLEAF=1.00;MQ=43.96;QD=24.96;SOR=1.480	GT:AD:DP:GQ:PL	1/1:0,52:52:99:1326,155,0
2R	5814177	.	C	T	1488.77	.	AC=2;AF=1.00;AN=2;DP=55;ExcessHet=3.0103;FS=0.000;MLEAC=2;MLEAF=1.00;MQ=43.93;QD=27.07;SOR=0.884	GT:AD:DP:GQ:PL	1/1:0,55:55:99:1517,165,0
2R	5814420	.	A	ACTG	2097.73	.	AC=2;AF=1.00;AN=2;DP=48;ExcessHet=3.0103;FS=0.000;MLEAC=2;MLEAF=1.00;MQ=44.00;QD=28.24;SOR=1.426	GT:AD:DP:GQ:PL	1/1:0,48:48:99:2135,144,0
2R	5814748	.	A	C	1489.77	.	AC=2;AF=1.00;AN=2;BaseQRankSum=1.766;ClippingRankSum=0.000;DP=58;ExcessHet=3.0103;FS=3.485;MLEAC=2;MLEAF=1.00;MQ=44.00;MQRankSum=0.000;QD=25.69;ReadPosRankSum=-0.517;SOR=0.621	GT:AD:DP:GQ:PL	1/1:1,57:58:99:1518,163,0
2R	5815272	.	G	GGA	739.73	.	AC=2;AF=1.00;AN=2;BaseQRankSum=-0.887;ClippingRankSum=0.000;DP=20;ExcessHet=3.0103;FS=5.229;MLEAC=2;MLEAF=1.00;MQ=43.90;MQRankSum=0.000;QD=31.63;ReadPosRankSum=0.522;SOR=1.872	GT:AD:DP:GQ:PL	1/1:1,19:20:59:777,59,0
2R	5815281	.	T	G	591.77	.	AC=2;AF=1.00;AN=2;BaseQRankSum=0.356;ClippingRankSum=0.000;DP=15;ExcessHet=3.0103;FS=11.761;MLEAC=2;MLEAF=1.00;MQ=43.87;MQRankSum=0.000;QD=30.60;ReadPosRankSum=0.463;SOR=5.417	GT:AD:DP:GQ:PL	1/1:1,14:15:44:620,44,0
2R	5815516	.	AGT	A	1765.73	.	AC=2;AF=1.00;AN=2;BaseQRankSum=0.533;ClippingRankSum=0.000;DP=42;ExcessHet=3.0103;FS=0.000;MLEAC=2;MLEAF=1.00;MQ=44.00;MQRankSum=0.000;QD=32.31;ReadPosRankSum=0.041;SOR=0.286	GT:AD:DP:GQ:PL	1/1:1,41:42:99:1803,123,0
2R	5815520	.	T	A	1774.77	.	AC=2;AF=1.00;AN=2;BaseQRankSum=1.738;ClippingRankSum=0.000;DP=43;ExcessHet=3.0103;FS=0.000;MLEAC=2;MLEAF=1.00;MQ=44.00;MQRankSum=0.000;QD=23.49;ReadPosRankSum=-0.674;SOR=0.307	GT:AD:DP:GQ:PL	1/1:1,42:43:99:1803,123,0
2R	5815768	.	C	T	1640.77	.	AC=2;AF=1.00;AN=2;DP=62;ExcessHet=3.0103;FS=0.000;MLEAC=2;MLEAF=1.00;MQ=43.94;QD=26.46;SOR=0.826	GT:AD:DP:GQ:PL	1/1:0,62:62:99:1669,185,0
2R	5815796	.	T	C	2164.77	.	AC=2;AF=1.00;AN=2;DP=54;ExcessHet=3.0103;FS=0.000;MLEAC=2;MLEAF=1.00;MQ=43.93;QD=32.76;SOR=0.846	GT:AD:DP:GQ:PL	1/1:0,54:54:99:2193,162,0
2R	5815819	.	C	T	2210.77	.	AC=2;AF=1.00;AN=2;DP=55;ExcessHet=3.0103;FS=0.000;MLEAC=2;MLEAF=1.00;MQ=44.00;QD=32.85;SOR=1.061	GT:AD:DP:GQ:PL	1/1:0,55:55:99:2239,165,0
2R	5816001	.	A	T	1464.77	.	AC=2;AF=1.00;AN=2;DP=57;ExcessHet=3.0103;FS=0.000;MLEAC=2;MLEAF=1.00;MQ=44.00;QD=26.16;SOR=0.922	GT:AD:DP:GQ:PL	1/1:0,56:56:99:1493,167,0
2R	5816029	.	G	A	1383.77	.	AC=2;AF=1.00;AN=2;DP=52;ExcessHet=3.0103;FS=0.000;MLEAC=2;MLEAF=1.00;MQ=44.00;QD=27.13;SOR=0.813	GT:AD:DP:GQ:PL	1/1:0,51:51:99:1412,153,0
2R	5816131	.	C	T	1419.77	.	AC=2;AF=1.00;AN=2;BaseQRankSum=1.316;ClippingRankSum=0.000;DP=54;ExcessHet=3.0103;FS=4.102;MLEAC=2;MLEAF=1.00;MQ=43.95;MQRankSum=0.000;QD=26.29;ReadPosRankSum=-0.456;SOR=1.055	GT:AD:DP:GQ:PL	1/1:1,53:54:99:1448,135,0
2R	5816375	.	T	TC	1316.73	.	AC=2;AF=1.00;AN=2;DP=42;ExcessHet=3.0103;FS=0.000;MLEAC=2;MLEAF=1.00;MQ=43.95;QD=33.76;SOR=0.968	GT:AD:DP:GQ:PL	1/1:0,39:39:99:1354,117,0
2R	5816782	.	G	T	981.77	.	AC=2;AF=1.00;AN=2;DP=38;ExcessHet=3.0103;FS=0.000;MLEAC=2;MLEAF=1.00;MQ=43.50;QD=26.53;SOR=0.859	GT:AD:DP:GQ:PL	1/1:0,37:37:99:1010,111,0
2R	5816993	.	AGATCCCC	A	1641.73	.	AC=2;AF=1.00;AN=2;DP=41;ExcessHet=3.0103;FS=0.000;MLEAC=2;MLEAF=1.00;MQ=43.46;QD=35.21;SOR=0.693	GT:AD:DP:GQ:PL	1/1:0,38:38:99:1679,115,0
2R	5817082	.	A	G	1168.77	.	AC=2;AF=1.00;AN=2;DP=45;ExcessHet=3.0103;FS=0.000;MLEAC=2;MLEAF=1.00;MQ=43.51;QD=26.56;SOR=0.990	GT:AD:DP:GQ:PL	1/1:0,44:44:99:1197,132,0
2R	5817432	.	A	G	1645.77	.	AC=2;AF=1.00;AN=2;DP=62;ExcessHet=3.0103;FS=0.000;MLEAC=2;MLEAF=1.00;MQ=43.97;QD=26.54;SOR=0.758	GT:AD:DP:GQ:PL	1/1:0,62:62:99:1674,186,0
2R	5817636	.	C	T	1311.77	.	AC=2;AF=1.00;AN=2;DP=51;ExcessHet=3.0103;FS=0.000;MLEAC=2;MLEAF=1.00;MQ=43.85;QD=26.24;SOR=0.952	GT:AD:DP:GQ:PL	1/1:0,50:50:99:1340,150,0
2R	5817679	.	A	G	1336.77	.	AC=2;AF=1.00;AN=2;DP=50;ExcessHet=3.0103;FS=0.000;MLEAC=2;MLEAF=1.00;MQ=43.84;QD=27.28;SOR=1.225	GT:AD:DP:GQ:PL	1/1:0,49:49:99:1365,147,0
2R	5817781	.	ATAGAACCTGGATTCTCG	A	2077.73	.	AC=2;AF=1.00;AN=2;DP=47;ExcessHet=3.0103;FS=0.000;MLEAC=2;MLEAF=1.00;MQ=43.92;QD=30.89;SOR=0.735	GT:AD:DP:GQ:PL	1/1:0,47:47:99:2115,142,0
2R	5818211	.	G	GTGTT	1962.73	.	AC=2;AF=1.00;AN=2;DP=45;ExcessHet=3.0103;FS=0.000;MLEAC=2;MLEAF=1.00;MQ=43.96;QD=26.98;SOR=1.662	GT:AD:DP:GQ:PL	1/1:0,44:44:99:2000,135,0
2R	5818281	.	T	G	1198.77	.	AC=2;AF=1.00;AN=2;BaseQRankSum=-0.041;ClippingRankSum=0.000;DP=44;ExcessHet=3.0103;FS=0.000;MLEAC=2;MLEAF=1.00;MQ=43.96;MQRankSum=0.000;QD=27.24;ReadPosRankSum=1.064;SOR=0.283	GT:AD:DP:GQ:PL	1/1:1,43:44:99:1227,104,0
2R	5818296	.	G	C	812.77	.	AC=2;AF=1.00;AN=2;BaseQRankSum=-2.369;ClippingRankSum=0.000;DP=41;ExcessHet=3.0103;FS=0.000;MLEAC=2;MLEAF=1.00;MQ=44.00;MQRankSum=0.000;QD=19.82;ReadPosRankSum=2.301;SOR=1.096	GT:AD:DP:GQ:PL	1/1:2,39:41:52:841,52,0
2R	5818324	.	A	G	1563.77	.	AC=2;AF=1.00;AN=2;BaseQRankSum=-0.192;ClippingRankSum=0.000;DP=38;ExcessHet=3.0103;FS=0.000;MLEAC=2;MLEAF=1.00;MQ=44.00;MQRankSum=0.000;QD=32.73;ReadPosRankSum=0.091;SOR=0.245	GT:AD:DP:GQ:PL	1/1:1,37:38:72:1592,72,0
2R	5818328	.	G	A	1467.77	.	AC=2;AF=1.00;AN=2;BaseQRankSum=0.255;ClippingRankSum=0.000;DP=36;ExcessHet=3.0103;FS=0.000;MLEAC=2;MLEAF=1.00;MQ=44.00;MQRankSum=0.000;QD=28.54;ReadPosRankSum=0.096;SOR=0.358	GT:AD:DP:GQ:PL	1/1:1,35:36:63:1496,63,0
2R	5818340	.	A	G	928.77	.	AC=2;AF=1.00;AN=2;DP=35;ExcessHet=3.0103;FS=0.000;MLEAC=2;MLEAF=1.00;MQ=44.00;QD=26.54;SOR=1.308	GT:AD:DP:GQ:PL	1/1:0,35:35:99:957,105,0
2R	5818762	.	C	T	1545.77	.	AC=2;AF=1.00;AN=2;BaseQRankSum=2.296;ClippingRankSum=0.000;DP=62;ExcessHet=3.0103;FS=3.053;MLEAC=2;MLEAF=1.00;MQ=44.00;MQRankSum=0.000;QD=25.34;ReadPosRankSum=-0.879;SOR=0.127	GT:AD:DP:GQ:PL	1/1:2,59:61:99:1574,147,0
2R	5819443	2R_5819443_SNP	T	A	1212.77	.	AC=2;AF=1.00;AN=2;DB;DP=45;ExcessHet=3.0103;FS=0.000;MLEAC=2;MLEAF=1.00;MQ=44.00;QD=26.95;SOR=1.414	GT:AD:DP:GQ:PL	1/1:0,45:45:99:1241,135,0
2R	5820192	.	T	C	1102.77	.	AC=2;AF=1.00;AN=2;DP=43;ExcessHet=3.0103;FS=0.000;MLEAC=2;MLEAF=1.00;MQ=43.95;QD=26.90;SOR=1.075	GT:AD:DP:GQ:PL	1/1:0,41:41:99:1131,123,0
2R	5820849	.	G	T	1123.77	.	AC=2;AF=1.00;AN=2;BaseQRankSum=1.813;ClippingRankSum=0.000;DP=44;ExcessHet=3.0103;FS=0.000;MLEAC=2;MLEAF=1.00;MQ=43.77;MQRankSum=0.000;QD=26.13;ReadPosRankSum=0.450;SOR=0.307	GT:AD:DP:GQ:PL	1/1:1,42:43:99:1152,119,0
2R	5821090	.	C	T	970.77	.	AC=2;AF=1.00;AN=2;DP=37;ExcessHet=3.0103;FS=0.000;MLEAC=2;MLEAF=1.00;MQ=44.00;QD=26.24;SOR=1.121	GT:AD:DP:GQ:PL	1/1:0,37:37:99:999,110,0
2R	5821175	.	A	C	1072.77	.	AC=2;AF=1.00;AN=2;DP=39;ExcessHet=3.0103;FS=0.000;MLEAC=2;MLEAF=1.00;MQ=44.00;QD=27.51;SOR=1.096	GT:AD:DP:GQ:PL	1/1:0,39:39:99:1101,117,0
2R	5821238	.	A	G	1254.77	.	AC=2;AF=1.00;AN=2;DP=47;ExcessHet=3.0103;FS=0.000;MLEAC=2;MLEAF=1.00;MQ=44.00;QD=26.70;SOR=1.132	GT:AD:DP:GQ:PL	1/1:0,47:47:99:1283,140,0
2R	5821698	.	TCACCCACCTGTCC	T	1897.73	.	AC=2;AF=1.00;AN=2;DP=48;ExcessHet=3.0103;FS=0.000;MLEAC=2;MLEAF=1.00;MQ=44.25;QD=30.05;SOR=0.739	GT:AD:DP:GQ:PL	1/1:0,43:43:99:1935,130,0
2R	5822129	.	A	G	992.77	.	AC=2;AF=1.00;AN=2;DP=40;ExcessHet=3.0103;FS=0.000;MLEAC=2;MLEAF=1.00;MQ=43.90;QD=24.82;SOR=0.793	GT:AD:DP:GQ:PL	1/1:0,40:40:99:1021,118,0
2R	5822464	.	G	GCAGCAGAGAGAAAACACATC	2301.73	.	AC=2;AF=1.00;AN=2;DP=47;ExcessHet=3.0103;FS=0.000;MLEAC=2;MLEAF=1.00;MQ=42.59;QD=31.82;SOR=0.737	GT:AD:DP:GQ:PL	1/1:0,45:45:99:2339,159,0
2R	5822608	.	T	G	1096.77	.	AC=2;AF=1.00;AN=2;BaseQRankSum=-0.696;ClippingRankSum=0.000;DP=42;ExcessHet=3.0103;FS=0.000;MLEAC=2;MLEAF=1.00;MQ=43.81;MQRankSum=-0.243;QD=26.11;ReadPosRankSum=-0.422;SOR=0.336	GT:AD:DP:GQ:PL	1/1:1,41:42:97:1125,97,0
2R	5823007	.	C	G	938.77	.	AC=2;AF=1.00;AN=2;DP=36;ExcessHet=3.0103;FS=0.000;MLEAC=2;MLEAF=1.00;MQ=44.00;QD=26.08;SOR=0.927	GT:AD:DP:GQ:PL	1/1:0,36:36:99:967,107,0
2R	5823246	.	T	C	1025.77	.	AC=2;AF=1.00;AN=2;BaseQRankSum=0.427;ClippingRankSum=0.000;DP=42;ExcessHet=3.0103;FS=3.222;MLEAC=2;MLEAF=1.00;MQ=43.95;MQRankSum=0.000;QD=24.42;ReadPosRankSum=-0.460;SOR=0.453	GT:AD:DP:GQ:PL	1/1:1,41:42:98:1054,98,0
2R	5824588	.	G	A	911.77	.	AC=2;AF=1.00;AN=2;DP=35;ExcessHet=3.0103;FS=0.000;MLEAC=2;MLEAF=1.00;MQ=44.00;QD=26.82;SOR=1.418	GT:AD:DP:GQ:PL	1/1:0,34:34:99:940,102,0
2R	5824921	.	C	G	963.77	.	AC=2;AF=1.00;AN=2;DP=36;ExcessHet=3.0103;FS=0.000;MLEAC=2;MLEAF=1.00;MQ=44.00;QD=26.77;SOR=0.693	GT:AD:DP:GQ:PL	1/1:0,36:36:99:992,108,0
2R	5825513	.	T	G	1256.77	.	AC=2;AF=1.00;AN=2;DP=48;ExcessHet=3.0103;FS=0.000;MLEAC=2;MLEAF=1.00;MQ=44.00;QD=26.18;SOR=0.963	GT:AD:DP:GQ:PL	1/1:0,48:48:99:1285,143,0
2R	5825616	.	C	T	1317.77	.	AC=2;AF=1.00;AN=2;DP=50;ExcessHet=3.0103;FS=0.000;MLEAC=2;MLEAF=1.00;MQ=43.96;QD=26.36;SOR=0.859	GT:AD:DP:GQ:PL	1/1:0,50:50:99:1346,149,0
2R	5826525	.	G	GATGGA	2076.73	.	AC=2;AF=1.00;AN=2;DP=51;ExcessHet=3.0103;FS=0.000;MLEAC=2;MLEAF=1.00;MQ=46.26;QD=26.89;SOR=1.157	GT:AD:DP:GQ:PL	1/1:0,50:50:99:2114,150,0
2R	5826589	.	C	A	2403.77	.	AC=2;AF=1.00;AN=2;DP=57;ExcessHet=3.0103;FS=0.000;MLEAC=2;MLEAF=1.00;MQ=44.54;QD=30.43;SOR=0.728	GT:AD:DP:GQ:PL	1/1:0,57:57:99:2432,172,0
2R	5826607	.	A	T	2420.77	.	AC=2;AF=1.00;AN=2;DP=57;ExcessHet=3.0103;FS=0.000;MLEAC=2;MLEAF=1.00;MQ=44.54;QD=28.33;SOR=0.728	GT:AD:DP:GQ:PL	1/1:0,57:57:99:2449,175,0
2R	5826946	.	T	A	1274.77	.	AC=2;AF=1.00;AN=2;BaseQRankSum=-1.589;ClippingRankSum=0.000;DP=50;ExcessHet=3.0103;FS=3.285;MLEAC=2;MLEAF=1.00;MQ=44.00;MQRankSum=0.000;QD=26.02;ReadPosRankSum=2.460;SOR=0.487	GT:AD:DP:GQ:PL	1/1:1,48:49:99:1303,111,0
2R	5826976	.	C	T	1637.77	.	AC=2;AF=1.00;AN=2;DP=60;ExcessHet=3.0103;FS=0.000;MLEAC=2;MLEAF=1.00;MQ=44.00;QD=27.30;SOR=0.693	GT:AD:DP:GQ:PL	1/1:0,60:60:99:1666,180,0
2R	5827015	.	C	T	1637.77	.	AC=2;AF=1.00;AN=2;BaseQRankSum=-0.800;ClippingRankSum=0.000;DP=67;ExcessHet=3.0103;FS=0.000;MLEAC=2;MLEAF=1.00;MQ=43.91;MQRankSum=-0.089;QD=25.20;ReadPosRankSum=-0.686;SOR=0.249	GT:AD:DP:GQ:PL	1/1:1,64:65:99:1666,166,0
2R	5827407	.	T	A	1766.77	.	AC=2;AF=1.00;AN=2;DP=66;ExcessHet=3.0103;FS=0.000;MLEAC=2;MLEAF=1.00;MQ=43.94;QD=27.18;SOR=1.078	GT:AD:DP:GQ:PL	1/1:0,65:65:99:1795,195,0
2R	5827452	.	C	T	1318.77	.	AC=2;AF=1.00;AN=2;DP=50;ExcessHet=3.0103;FS=0.000;MLEAC=2;MLEAF=1.00;MQ=43.88;QD=26.91;SOR=1.112	GT:AD:DP:GQ:PL	1/1:0,49:49:99:1347,146,0
2R	5827583	.	C	T	1127.77	.	AC=2;AF=1.00;AN=2;DP=41;ExcessHet=3.0103;FS=0.000;MLEAC=2;MLEAF=1.00;MQ=43.90;QD=27.51;SOR=0.843	GT:AD:DP:GQ:PL	1/1:0,41:41:99:1156,123,0
2R	5827612	.	C	T	1104.77	.	AC=2;AF=1.00;AN=2;DP=41;ExcessHet=3.0103;FS=0.000;MLEAC=2;MLEAF=1.00;MQ=43.86;QD=26.95;SOR=0.843	GT:AD:DP:GQ:PL	1/1:0,41:41:99:1133,123,0
2R	5827677	.	C	T	1709.77	.	AC=2;AF=1.00;AN=2;DP=39;ExcessHet=3.0103;FS=0.000;MLEAC=2;MLEAF=1.00;MQ=44.18;QD=30.88;SOR=0.743	GT:AD:DP:GQ:PL	1/1:0,39:39:99:1738,117,0
2R	5827681	.	ACACTCCTATAGT	A	1776.73	.	AC=2;AF=1.00;AN=2;DP=40;ExcessHet=3.0103;FS=0.000;MLEAC=2;MLEAF=1.00;MQ=44.18;QD=29.84;SOR=0.693	GT:AD:DP:GQ:PL	1/1:0,40:40:99:1814,123,0
2R	5827839	.	A	G	1051.77	.	AC=2;AF=1.00;AN=2;DP=43;ExcessHet=3.0103;FS=0.000;MLEAC=2;MLEAF=1.00;MQ=44.00;QD=24.46;SOR=0.941	GT:AD:DP:GQ:PL	1/1:0,43:43:99:1080,127,0
2R	5827877	.	T	C	1272.77	.	AC=2;AF=1.00;AN=2;DP=50;ExcessHet=3.0103;FS=0.000;MLEAC=2;MLEAF=1.00;MQ=44.00;QD=25.97;SOR=1.112	GT:AD:DP:GQ:PL	1/1:0,49:49:99:1301,147,0
2R	5828020	.	C	T	926.77	.	AC=2;AF=1.00;AN=2;DP=36;ExcessHet=3.0103;FS=0.000;MLEAC=2;MLEAF=1.00;MQ=44.00;QD=25.74;SOR=0.693	GT:AD:DP:GQ:PL	1/1:0,36:36:99:955,107,0
2R	5828449	.	C	T	1322.77	.	AC=2;AF=1.00;AN=2;BaseQRankSum=1.803;ClippingRankSum=0.000;DP=50;ExcessHet=3.0103;FS=3.372;MLEAC=2;MLEAF=1.00;MQ=44.00;MQRankSum=0.000;QD=26.46;ReadPosRankSum=-0.380;SOR=0.549	GT:AD:DP:GQ:PL	1/1:1,49:50:99:1351,140,0
2R	5828781	.	C	G	1381.77	.	AC=2;AF=1.00;AN=2;DP=51;ExcessHet=3.0103;FS=0.000;MLEAC=2;MLEAF=1.00;MQ=43.96;QD=27.09;SOR=0.813	GT:AD:DP:GQ:PL	1/1:0,51:51:99:1410,153,0
2R	5828856	.	C	T	1272.77	.	AC=2;AF=1.00;AN=2;DP=47;ExcessHet=3.0103;FS=0.000;MLEAC=2;MLEAF=1.00;MQ=43.92;QD=27.08;SOR=0.919	GT:AD:DP:GQ:PL	1/1:0,47:47:99:1301,141,0
2R	5829725	.	TG	T	1410.73	.	AC=2;AF=1.00;AN=2;DP=41;ExcessHet=3.0103;FS=0.000;MLEAC=2;MLEAF=1.00;MQ=43.95;QD=34.41;SOR=0.843	GT:AD:DP:GQ:PL	1/1:0,41:41:99:1448,123,0
2R	5829796	.	T	C	1419.77	.	AC=2;AF=1.00;AN=2;BaseQRankSum=1.851;ClippingRankSum=0.000;DP=55;ExcessHet=3.0103;FS=4.181;MLEAC=2;MLEAF=1.00;MQ=43.96;MQRankSum=0.000;QD=25.81;ReadPosRankSum=-0.221;SOR=1.108	GT:AD:DP:GQ:PL	1/1:1,54:55:99:1448,154,0
2R	5829915	.	G	A	1490.77	.	AC=2;AF=1.00;AN=2;DP=56;ExcessHet=3.0103;FS=0.000;MLEAC=2;MLEAF=1.00;MQ=44.00;QD=26.62;SOR=0.922	GT:AD:DP:GQ:PL	1/1:0,56:56:99:1519,168,0
2R	5830095	.	A	ATCGT	2497.73	.	AC=2;AF=1.00;AN=2;DP=59;ExcessHet=3.0103;FS=0.000;MLEAC=2;MLEAF=1.00;MQ=44.16;QD=31.62;SOR=1.329	GT:AD:DP:GQ:PL	1/1:0,54:54:99:2535,171,0
2R	5830461	.	G	A	1383.77	.	AC=2;AF=1.00;AN=2;DP=56;ExcessHet=3.0103;FS=0.000;MLEAC=2;MLEAF=1.00;MQ=43.83;QD=25.16;SOR=1.487	GT:AD:DP:GQ:PL	1/1:0,55:55:99:1412,164,0
2R	5830749	.	A	T	1267.77	.	AC=2;AF=1.00;AN=2;DP=48;ExcessHet=3.0103;FS=0.000;MLEAC=2;MLEAF=1.00;MQ=43.92;QD=26.97;SOR=0.823	GT:AD:DP:GQ:PL	1/1:0,47:47:99:1296,141,0
2R	5832032	.	A	G	1441.77	.	AC=2;AF=1.00;AN=2;DP=56;ExcessHet=3.0103;FS=0.000;MLEAC=2;MLEAF=1.00;MQ=44.00;QD=25.75;SOR=1.199	GT:AD:DP:GQ:PL	1/1:0,56:56:99:1470,167,0
2R	5832100	.	T	C	1585.77	.	AC=2;AF=1.00;AN=2;DP=59;ExcessHet=3.0103;FS=0.000;MLEAC=2;MLEAF=1.00;MQ=44.00;QD=26.88;SOR=0.871	GT:AD:DP:GQ:PL	1/1:0,59:59:99:1614,177,0
2R	5832384	.	G	T	1700.77	.	AC=2;AF=1.00;AN=2;DP=64;ExcessHet=3.0103;FS=0.000;MLEAC=2;MLEAF=1.00;MQ=44.00;QD=26.57;SOR=0.756	GT:AD:DP:GQ:PL	1/1:0,64:64:99:1729,192,0
2R	5832541	.	T	G	2383.77	.	AC=2;AF=1.00;AN=2;DP=60;ExcessHet=3.0103;FS=0.000;MLEAC=2;MLEAF=1.00;MQ=44.00;QD=24.31;SOR=0.728	GT:AD:DP:GQ:PL	1/1:0,57:57:99:2412,174,0
2R	5832560	.	G	A	2367.77	.	AC=2;AF=1.00;AN=2;DP=60;ExcessHet=3.0103;FS=0.000;MLEAC=2;MLEAF=1.00;MQ=44.00;QD=23.70;SOR=0.800	GT:AD:DP:GQ:PL	1/1:0,57:57:99:2396,171,0
2R	5834105	.	A	C	1539.77	.	AC=2;AF=1.00;AN=2;DP=58;ExcessHet=3.0103;FS=0.000;MLEAC=2;MLEAF=1.00;MQ=43.97;QD=26.55;SOR=0.693	GT:AD:DP:GQ:PL	1/1:0,58:58:99:1568,173,0
2R	5834511	.	A	G	1613.77	.	AC=2;AF=1.00;AN=2;DP=59;ExcessHet=3.0103;FS=0.000;MLEAC=2;MLEAF=1.00;MQ=43.85;QD=27.82;SOR=0.997	GT:AD:DP:GQ:PL	1/1:0,58:58:99:1642,174,0
2R	5834572	.	T	G	1426.77	.	AC=2;AF=1.00;AN=2;BaseQRankSum=-1.233;ClippingRankSum=0.000;DP=58;ExcessHet=3.0103;FS=4.181;MLEAC=2;MLEAF=1.00;MQ=43.77;MQRankSum=-0.160;QD=25.94;ReadPosRankSum=1.894;SOR=1.108	GT:AD:DP:GQ:PL	1/1:1,54:55:99:1455,136,0
2R	5835212	.	T	C	1022.77	.	AC=2;AF=1.00;AN=2;DP=40;ExcessHet=3.0103;FS=0.000;MLEAC=2;MLEAF=1.00;MQ=44.00;QD=25.57;SOR=1.292	GT:AD:DP:GQ:PL	1/1:0,40:40:99:1051,119,0
2R	5835862	.	A	G	1780.77	.	AC=2;AF=1.00;AN=2;DP=41;ExcessHet=3.0103;FS=0.000;MLEAC=2;MLEAF=1.00;MQ=44.00;QD=33.10;SOR=1.075	GT:AD:DP:GQ:PL	1/1:0,41:41:99:1809,123,0
2R	5835864	.	T	A	1780.77	.	AC=2;AF=1.00;AN=2;DP=41;ExcessHet=3.0103;FS=0.000;MLEAC=2;MLEAF=1.00;MQ=44.00;QD=29.32;SOR=1.075	GT:AD:DP:GQ:PL	1/1:0,41:41:99:1809,123,0
2R	5835979	.	A	T	1083.77	.	AC=2;AF=1.00;AN=2;DP=41;ExcessHet=3.0103;FS=0.000;MLEAC=2;MLEAF=1.00;MQ=44.00;QD=26.43;SOR=0.954	GT:AD:DP:GQ:PL	1/1:0,41:41:99:1112,123,0
2R	5836023	.	T	A	1240.77	.	AC=2;AF=1.00;AN=2;DP=45;ExcessHet=3.0103;FS=0.000;MLEAC=2;MLEAF=1.00;MQ=44.00;QD=27.57;SOR=1.714	GT:AD:DP:GQ:PL	1/1:0,45:45:99:1269,135,0
2R	5836527	.	G	T	1274.77	.	AC=2;AF=1.00;AN=2;DP=49;ExcessHet=3.0103;FS=0.000;MLEAC=2;MLEAF=1.00;MQ=43.85;QD=26.02;SOR=0.733	GT:AD:DP:GQ:PL	1/1:0,49:49:99:1303,145,0
2R	5836582	.	A	T	1964.77	.	AC=2;AF=1.00;AN=2;DP=44;ExcessHet=3.0103;FS=0.000;MLEAC=2;MLEAF=1.00;MQ=44.00;QD=28.06;SOR=0.883	GT:AD:DP:GQ:PL	1/1:0,44:44:99:1993,135,0
2R	5836585	.	T	C	1964.77	.	AC=2;AF=1.00;AN=2;DP=44;ExcessHet=3.0103;FS=0.000;MLEAC=2;MLEAF=1.00;MQ=44.00;QD=34.85;SOR=0.883	GT:AD:DP:GQ:PL	1/1:0,44:44:99:1993,135,0
2R	5836760	.	A	G	1073.77	.	AC=2;AF=1.00;AN=2;DP=42;ExcessHet=3.0103;FS=0.000;MLEAC=2;MLEAF=1.00;MQ=44.00;QD=25.57;SOR=1.402	GT:AD:DP:GQ:PL	1/1:0,42:42:99:1102,125,0
2R	5836855	.	G	GGAGTGGA	1380.73	.	AC=2;AF=1.00;AN=2;DP=33;ExcessHet=3.0103;FS=0.000;MLEAC=2;MLEAF=1.00;MQ=44.00;QD=35.57;SOR=2.066	GT:AD:DP:GQ:PL	1/1:0,27:27:95:1418,95,0
2R	5837221	.	A	G	1176.77	.	AC=2;AF=1.00;AN=2;DP=45;ExcessHet=3.0103;FS=0.000;MLEAC=2;MLEAF=1.00;MQ=43.86;QD=26.74;SOR=0.784	GT:AD:DP:GQ:PL	1/1:0,44:44:99:1205,132,0
2R	5837308	.	C	T	1295.77	.	AC=2;AF=1.00;AN=2;DP=49;ExcessHet=3.0103;FS=0.000;MLEAC=2;MLEAF=1.00;MQ=43.50;QD=26.44;SOR=0.733	GT:AD:DP:GQ:PL	1/1:0,49:49:99:1324,147,0
2R	5837347	.	A	C	1261.77	.	AC=2;AF=1.00;AN=2;DP=46;ExcessHet=3.0103;FS=0.000;MLEAC=2;MLEAF=1.00;MQ=43.39;QD=27.43;SOR=0.693	GT:AD:DP:GQ:PL	1/1:0,46:46:99:1290,138,0
2R	5838297	.	G	A	1068.77	.	AC=2;AF=1.00;AN=2;DP=40;ExcessHet=3.0103;FS=0.000;MLEAC=2;MLEAF=1.00;MQ=42.96;QD=26.72;SOR=0.793	GT:AD:DP:GQ:PL	1/1:0,40:40:99:1097,120,0
2R	5838467	.	T	G	1256.77	.	AC=2;AF=1.00;AN=2;DP=46;ExcessHet=3.0103;FS=0.000;MLEAC=2;MLEAF=1.00;MQ=43.75;QD=27.32;SOR=0.780	GT:AD:DP:GQ:PL	1/1:0,46:46:99:1285,138,0
2R	5838900	.	A	G	1221.77	.	AC=2;AF=1.00;AN=2;DP=46;ExcessHet=3.0103;FS=0.000;MLEAC=2;MLEAF=1.00;MQ=44.00;QD=26.56;SOR=0.693	GT:AD:DP:GQ:PL	1/1:0,46:46:99:1250,138,0
2R	5839217	.	CCTGTGTCAG	C	2173.73	.	AC=2;AF=1.00;AN=2;DP=55;ExcessHet=3.0103;FS=0.000;MLEAC=2;MLEAF=1.00;MQ=43.79;QD=29.59;SOR=0.952	GT:AD:DP:GQ:PL	1/1:0,50:50:99:2211,151,0
2R	5839283	.	G	A	1233.77	.	AC=2;AF=1.00;AN=2;DP=46;ExcessHet=3.0103;FS=0.000;MLEAC=2;MLEAF=1.00;MQ=43.87;QD=26.82;SOR=0.780	GT:AD:DP:GQ:PL	1/1:0,46:46:99:1262,137,0
2R	5839404	.	C	G	1767.77	.	AC=2;AF=1.00;AN=2;BaseQRankSum=-1.356;ClippingRankSum=0.000;DP=43;ExcessHet=3.0103;FS=3.112;MLEAC=2;MLEAF=1.00;MQ=44.00;MQRankSum=0.000;QD=32.47;ReadPosRankSum=-0.595;SOR=0.371	GT:AD:DP:GQ:PL	1/1:1,42:43:74:1796,74,0
2R	5839405	.	C	T	1767.77	.	AC=2;AF=1.00;AN=2;BaseQRankSum=0.825;ClippingRankSum=0.000;DP=43;ExcessHet=3.0103;FS=3.112;MLEAC=2;MLEAF=1.00;MQ=44.00;MQRankSum=0.000;QD=29.59;ReadPosRankSum=-0.595;SOR=0.371	GT:AD:DP:GQ:PL	1/1:1,42:43:74:1796,74,0
2R	5839537	.	C	T	1760.77	.	AC=2;AF=1.00;AN=2;DP=44;ExcessHet=3.0103;FS=0.000;MLEAC=2;MLEAF=1.00;MQ=43.93;QD=28.42;SOR=0.784	GT:AD:DP:GQ:PL	1/1:0,44:44:99:1789,131,0
2R	5839549	.	G	A	1688.77	.	AC=2;AF=1.00;AN=2;DP=40;ExcessHet=3.0103;FS=0.000;MLEAC=2;MLEAF=1.00;MQ=43.93;QD=26.35;SOR=0.793	GT:AD:DP:GQ:PL	1/1:0,40:40:99:1717,123,0
2R	5840154	.	T	C	1261.77	.	AC=2;AF=1.00;AN=2;DP=49;ExcessHet=3.0103;FS=0.000;MLEAC=2;MLEAF=1.00;MQ=43.74;QD=25.75;SOR=1.112	GT:AD:DP:GQ:PL	1/1:0,49:49:99:1290,146,0
2R	5840171	.	T	A	1164.77	.	AC=2;AF=1.00;AN=2;DP=45;ExcessHet=3.0103;FS=0.000;MLEAC=2;MLEAF=1.00;MQ=43.65;QD=26.47;SOR=0.883	GT:AD:DP:GQ:PL	1/1:0,44:44:99:1193,132,0
2R	5840268	.	G	C	1013.77	.	AC=2;AF=1.00;AN=2;DP=40;ExcessHet=3.0103;FS=0.000;MLEAC=2;MLEAF=1.00;MQ=43.88;QD=25.34;SOR=1.022	GT:AD:DP:GQ:PL	1/1:0,40:40:99:1042,119,0
2R	5840299	.	G	C	1482.77	.	AC=2;AF=1.00;AN=2;DP=34;ExcessHet=3.0103;FS=0.000;MLEAC=2;MLEAF=1.00;MQ=43.94;QD=25.66;SOR=1.609	GT:AD:DP:GQ:PL	1/1:0,34:34:99:1511,102,0
2R	5840300	.	T	A	1482.77	.	AC=2;AF=1.00;AN=2;DP=33;ExcessHet=3.0103;FS=0.000;MLEAC=2;MLEAF=1.00;MQ=43.94;QD=34.35;SOR=1.542	GT:AD:DP:GQ:PL	1/1:0,33:33:99:1511,102,0
2R	5840309	.	C	T	1489.77	.	AC=2;AF=1.00;AN=2;DP=34;ExcessHet=3.0103;FS=0.000;MLEAC=2;MLEAF=1.00;MQ=43.94;QD=30.95;SOR=1.609	GT:AD:DP:GQ:PL	1/1:0,34:34:99:1518,105,0
2R	5840652	.	C	T	1321.77	.	AC=2;AF=1.00;AN=2;DP=49;ExcessHet=3.0103;FS=0.000;MLEAC=2;MLEAF=1.00;MQ=43.18;QD=27.54;SOR=0.693	GT:AD:DP:GQ:PL	1/1:0,48:48:99:1350,144,0
2R	5840800	.	TCCCTTAATGGATAACCTGAAGTTTACGTAC	T	2060.73	.	AC=2;AF=1.00;AN=2;DP=48;ExcessHet=3.0103;FS=0.000;MLEAC=2;MLEAF=1.00;MQ=42.69;QD=26.93;SOR=1.251	GT:AD:DP:GQ:PL	1/1:0,47:47:99:2098,141,0
2R	5840886	.	C	T	1339.77	.	AC=2;AF=1.00;AN=2;DP=50;ExcessHet=3.0103;FS=0.000;MLEAC=2;MLEAF=1.00;MQ=42.98;QD=26.80;SOR=1.390	GT:AD:DP:GQ:PL	1/1:0,50:50:99:1368,150,0
2R	5840955	.	A	AG	1916.73	.	AC=2;AF=1.00;AN=2;DP=48;ExcessHet=3.0103;FS=0.000;MLEAC=2;MLEAF=1.00;MQ=43.67;QD=26.32;SOR=0.823	GT:AD:DP:GQ:PL	1/1:0,47:47:99:1954,140,0
2R	5840959	.	C	A	1965.77	.	AC=2;AF=1.00;AN=2;DP=48;ExcessHet=3.0103;FS=0.000;MLEAC=2;MLEAF=1.00;MQ=43.67;QD=30.13;SOR=0.866	GT:AD:DP:GQ:PL	1/1:0,48:48:99:1994,143,0
2R	5840994	.	T	C	1200.77	.	AC=2;AF=1.00;AN=2;DP=45;ExcessHet=3.0103;FS=0.000;MLEAC=2;MLEAF=1.00;MQ=43.78;QD=26.68;SOR=0.829	GT:AD:DP:GQ:PL	1/1:0,45:45:99:1229,134,0
2R	5841317	.	A	G	1595.77	.	AC=2;AF=1.00;AN=2;DP=61;ExcessHet=3.0103;FS=0.000;MLEAC=2;MLEAF=1.00;MQ=45.72;QD=26.16;SOR=1.022	GT:AD:DP:GQ:PL	1/1:0,61:61:99:1624,182,0
2R	5841428	.	T	TGGCTTGGTTGGCTAGGAA	2773.73	.	AC=2;AF=1.00;AN=2;DP=62;ExcessHet=3.0103;FS=0.000;MLEAC=2;MLEAF=1.00;MQ=42.98;QD=27.34;SOR=1.382	GT:AD:DP:GQ:PL	1/1:0,58:58:99:2811,191,0
2R	5841552	.	T	G	1275.77	.	AC=2;AF=1.00;AN=2;DP=48;ExcessHet=3.0103;FS=0.000;MLEAC=2;MLEAF=1.00;MQ=45.19;QD=27.14;SOR=0.823	GT:AD:DP:GQ:PL	1/1:0,47:47:99:1304,140,0
2R	5841839	.	A	G	1733.77	.	AC=2;AF=1.00;AN=2;DP=66;ExcessHet=3.0103;FS=0.000;MLEAC=2;MLEAF=1.00;MQ=43.90;QD=26.67;SOR=0.787	GT:AD:DP:GQ:PL	1/1:0,65:65:99:1762,195,0
2R	5841856	.	C	T	1824.77	.	AC=2;AF=1.00;AN=2;DP=69;ExcessHet=3.0103;FS=0.000;MLEAC=2;MLEAF=1.00;MQ=43.90;QD=27.24;SOR=0.784	GT:AD:DP:GQ:PL	1/1:0,67:67:99:1853,201,0
2R	5841869	.	T	A	1794.77	.	AC=2;AF=1.00;AN=2;DP=67;ExcessHet=3.0103;FS=0.000;MLEAC=2;MLEAF=1.00;MQ=43.90;QD=27.19;SOR=0.886	GT:AD:DP:GQ:PL	1/1:0,66:66:99:1823,198,0
2R	5843119	.	A	ACTAGT	2161.73	.	AC=2;AF=1.00;AN=2;DP=49;ExcessHet=3.0103;FS=0.000;MLEAC=2;MLEAF=1.00;MQ=44.83;QD=27.45;SOR=0.963	GT:AD:DP:GQ:PL	1/1:0,48:48:99:2199,147,0
2R	5843175	.	A	G	1268.77	.	AC=2;AF=1.00;AN=2;DP=47;ExcessHet=3.0103;FS=0.000;MLEAC=2;MLEAF=1.00;MQ=44.00;QD=27.00;SOR=1.659	GT:AD:DP:GQ:PL	1/1:0,47:47:99:1297,141,0
2R	5843257	.	A	G	1650.77	.	AC=2;AF=1.00;AN=2;DP=62;ExcessHet=3.0103;FS=0.000;MLEAC=2;MLEAF=1.00;MQ=43.97;QD=26.63;SOR=0.758	GT:AD:DP:GQ:PL	1/1:0,62:62:99:1679,185,0
2R	5843310	.	T	C	1890.77	.	AC=2;AF=1.00;AN=2;DP=72;ExcessHet=3.0103;FS=0.000;MLEAC=2;MLEAF=1.00;MQ=43.97;QD=26.26;SOR=0.693	GT:AD:DP:GQ:PL	1/1:0,72:72:99:1919,215,0
2R	5843499	.	G	A	1640.77	.	AC=2;AF=1.00;AN=2;DP=63;ExcessHet=3.0103;FS=0.000;MLEAC=2;MLEAF=1.00;MQ=43.08;QD=26.04;SOR=0.790	GT:AD:DP:GQ:PL	1/1:0,63:63:99:1669,188,0
2R	5843564	.	A	T	1756.77	.	AC=2;AF=1.00;AN=2;DP=67;ExcessHet=3.0103;FS=0.000;MLEAC=2;MLEAF=1.00;MQ=43.94;QD=26.22;SOR=1.230	GT:AD:DP:GQ:PL	1/1:0,67:67:99:1785,201,0
2R	5844211	.	T	C	2398.77	.	AC=2;AF=1.00;AN=2;DP=54;ExcessHet=3.0103;FS=0.000;MLEAC=2;MLEAF=1.00;MQ=44.00;QD=24.82;SOR=1.022	GT:AD:DP:GQ:PL	1/1:0,54:54:99:2427,166,0
2R	5844216	.	C	CG	2450.73	.	AC=2;AF=1.00;AN=2;DP=58;ExcessHet=3.0103;FS=0.000;MLEAC=2;MLEAF=1.00;MQ=44.00;QD=29.23;SOR=1.140	GT:AD:DP:GQ:PL	1/1:0,57:57:99:2488,172,0
2R	5844289	.	TC	T	1552.73	.	AC=2;AF=1.00;AN=2;DP=56;ExcessHet=3.0103;FS=0.000;MLEAC=2;MLEAF=1.00;MQ=43.97;QD=29.30;SOR=0.892	GT:AD:DP:GQ:PL	1/1:0,53:53:99:1590,159,0
2R	5844398	.	T	C	1352.77	.	AC=2;AF=1.00;AN=2;DP=57;ExcessHet=3.0103;FS=0.000;MLEAC=2;MLEAF=1.00;MQ=43.97;QD=25.52;SOR=0.981	GT:AD:DP:GQ:PL	1/1:0,53:53:99:1381,157,0
2R	5845034	.	T	A	808.77	.	AC=2;AF=1.00;AN=2;DP=32;ExcessHet=3.0103;FS=0.000;MLEAC=2;MLEAF=1.00;MQ=43.52;QD=26.09;SOR=1.839	GT:AD:DP:GQ:PL	1/1:0,31:31:93:837,93,0
2R	5845904	.	T	G	1191.77	.	AC=2;AF=1.00;AN=2;DP=45;ExcessHet=3.0103;FS=0.000;MLEAC=2;MLEAF=1.00;MQ=43.91;QD=26.48;SOR=1.280	GT:AD:DP:GQ:PL	1/1:0,45:45:99:1220,134,0
2R	5846397	.	G	C	1417.77	.	AC=2;AF=1.00;AN=2;DP=51;ExcessHet=3.0103;FS=0.000;MLEAC=2;MLEAF=1.00;MQ=43.82;QD=27.80;SOR=0.813	GT:AD:DP:GQ:PL	1/1:0,51:51:99:1446,153,0
2R	5846655	.	G	A	1392.77	.	AC=2;AF=1.00;AN=2;DP=54;ExcessHet=3.0103;FS=0.000;MLEAC=2;MLEAF=1.00;MQ=43.53;QD=26.28;SOR=1.287	GT:AD:DP:GQ:PL	1/1:0,53:53:99:1421,158,0
2R	5846691	.	A	C	1125.77	.	AC=2;AF=1.00;AN=2;DP=44;ExcessHet=3.0103;FS=0.000;MLEAC=2;MLEAF=1.00;MQ=43.47;QD=26.18;SOR=1.312	GT:AD:DP:GQ:PL	1/1:0,43:43:99:1154,129,0
2R	5846720	.	G	A	994.77	.	AC=2;AF=1.00;AN=2;DP=38;ExcessHet=3.0103;FS=0.000;MLEAC=2;MLEAF=1.00;MQ=43.31;QD=26.18;SOR=1.179	GT:AD:DP:GQ:PL	1/1:0,38:38:99:1023,113,0
2R	5846769	.	TTTTTGCCAGCCACACAATACAAGATAGATACAGCCAGTGTTACACGGACCCCGACGTGGCTTAATGTGCTAACAC	T	1268.73	.	AC=2;AF=1.00;AN=2;DP=30;ExcessHet=3.0103;FS=0.000;MLEAC=2;MLEAF=1.00;MQ=42.98;QD=32.85;SOR=0.760	GT:AD:DP:GQ:PL	1/1:0,29:29:88:1306,88,0
2R	5848442	.	GCCCCCCC	G	1425.73	.	AC=2;AF=1.00;AN=2;DP=36;ExcessHet=3.0103;FS=0.000;MLEAC=2;MLEAF=1.00;MQ=44.85;QD=35.83;SOR=0.869	GT:AD:DP:GQ:PL	1/1:0,35:35:99:1463,105,0
2R	5848855	.	C	T	1087.77	.	AC=2;AF=1.00;AN=2;DP=43;ExcessHet=3.0103;FS=0.000;MLEAC=2;MLEAF=1.00;MQ=43.77;QD=25.90;SOR=0.788	GT:AD:DP:GQ:PL	1/1:0,42:42:99:1116,125,0
2R	5849071	.	G	A	982.77	.	AC=2;AF=1.00;AN=2;DP=36;ExcessHet=3.0103;FS=0.000;MLEAC=2;MLEAF=1.00;MQ=44.00;QD=27.30;SOR=1.061	GT:AD:DP:GQ:PL	1/1:0,36:36:99:1011,108,0
2R	5849503	.	G	T	1059.77	.	AC=2;AF=1.00;AN=2;BaseQRankSum=1.725;ClippingRankSum=0.000;DP=42;ExcessHet=3.0103;FS=0.000;MLEAC=2;MLEAF=1.00;MQ=43.87;MQRankSum=0.000;QD=25.23;ReadPosRankSum=1.760;SOR=0.298	GT:AD:DP:GQ:PL	1/1:1,41:42:99:1088,115,0
2R	5849659	.	A	T	1357.77	.	AC=2;AF=1.00;AN=2;DP=51;ExcessHet=3.0103;FS=0.000;MLEAC=2;MLEAF=1.00;MQ=43.59;QD=27.16;SOR=0.693	GT:AD:DP:GQ:PL	1/1:0,50:50:99:1386,150,0
2R	5849939	.	C	A	1418.77	.	AC=2;AF=1.00;AN=2;DP=52;ExcessHet=3.0103;FS=0.000;MLEAC=2;MLEAF=1.00;MQ=44.00;QD=27.28;SOR=0.853	GT:AD:DP:GQ:PL	1/1:0,52:52:99:1447,156,0
2R	5850874	.	C	T	1998.77	.	AC=2;AF=1.00;AN=2;DP=75;ExcessHet=3.0103;FS=0.000;MLEAC=2;MLEAF=1.00;MQ=43.82;QD=26.65;SOR=0.774	GT:AD:DP:GQ:PL	1/1:0,75:75:99:2027,225,0
2R	5850933	.	C	T	1761.77	.	AC=2;AF=1.00;AN=2;DP=66;ExcessHet=3.0103;FS=0.000;MLEAC=2;MLEAF=1.00;MQ=43.77;QD=26.69;SOR=0.886	GT:AD:DP:GQ:PL	1/1:0,66:66:99:1790,197,0
2R	5850958	.	C	CTTT	2828.73	.	AC=2;AF=1.00;AN=2;DP=68;ExcessHet=3.0103;FS=0.000;MLEAC=2;MLEAF=1.00;MQ=43.77;QD=33.89;SOR=1.358	GT:AD:DP:GQ:PL	1/1:0,64:64:99:2866,207,0
2R	5850978	.	T	C	3137.77	.	AC=2;AF=1.00;AN=2;BaseQRankSum=-0.558;ClippingRankSum=0.000;DP=76;ExcessHet=3.0103;FS=0.000;MLEAC=2;MLEAF=1.00;MQ=43.87;MQRankSum=-0.212;QD=34.57;ReadPosRankSum=1.209;SOR=0.522	GT:AD:DP:GQ:PL	1/1:1,75:76:99:3166,201,0
2R	5851193	.	A	C	1212.77	.	AC=2;AF=1.00;AN=2;DP=46;ExcessHet=3.0103;FS=0.000;MLEAC=2;MLEAF=1.00;MQ=43.94;QD=26.36;SOR=0.780	GT:AD:DP:GQ:PL	1/1:0,46:46:99:1241,138,0
2R	5851336	.	A	T	1764.77	.	AC=2;AF=1.00;AN=2;DP=65;ExcessHet=3.0103;FS=0.000;MLEAC=2;MLEAF=1.00;MQ=43.97;QD=27.15;SOR=0.723	GT:AD:DP:GQ:PL	1/1:0,65:65:99:1793,195,0
2R	5851819	.	T	C	917.77	.	AC=2;AF=1.00;AN=2;BaseQRankSum=-0.146;ClippingRankSum=0.000;DP=37;ExcessHet=3.0103;FS=3.641;MLEAC=2;MLEAF=1.00;MQ=44.00;MQRankSum=0.000;QD=24.80;ReadPosRankSum=-0.411;SOR=0.761	GT:AD:DP:GQ:PL	1/1:1,36:37:83:946,83,0
2R	5851917	.	G	A	868.77	.	AC=2;AF=1.00;AN=2;DP=33;ExcessHet=3.0103;FS=0.000;MLEAC=2;MLEAF=1.00;MQ=44.00;QD=26.33;SOR=1.179	GT:AD:DP:GQ:PL	1/1:0,33:33:99:897,99,0
2R	5851980	.	T	A	1176.77	.	AC=2;AF=1.00;AN=2;DP=42;ExcessHet=3.0103;FS=0.000;MLEAC=2;MLEAF=1.00;MQ=44.00;QD=28.02;SOR=0.693	GT:AD:DP:GQ:PL	1/1:0,42:42:99:1205,126,0
2R	5852059	.	A	G	1269.77	.	AC=2;AF=1.00;AN=2;DP=48;ExcessHet=3.0103;FS=0.000;MLEAC=2;MLEAF=1.00;MQ=44.00;QD=26.45;SOR=0.776	GT:AD:DP:GQ:PL	1/1:0,48:48:99:1298,144,0
2R	5852306	.	A	T	1396.77	.	AC=2;AF=1.00;AN=2;DP=53;ExcessHet=3.0103;FS=0.000;MLEAC=2;MLEAF=1.00;MQ=43.69;QD=26.35;SOR=0.892	GT:AD:DP:GQ:PL	1/1:0,53:53:99:1425,158,0
2R	5852539	.	CT	C	1875.73	.	AC=2;AF=1.00;AN=2;DP=50;ExcessHet=3.0103;FS=0.000;MLEAC=2;MLEAF=1.00;MQ=43.96;QD=28.90;SOR=0.784	GT:AD:DP:GQ:PL	1/1:0,44:44:99:1913,137,0
2R	5852562	.	TAGATAGATAG	T	2187.73	.	AC=2;AF=1.00;AN=2;DP=48;ExcessHet=3.0103;FS=0.000;MLEAC=2;MLEAF=1.00;MQ=43.60;QD=30.59;SOR=0.693	GT:AD:DP:GQ:PL	1/1:0,48:48:99:2225,153,0
2R	5852575	.	A	G	2266.77	.	AC=2;AF=1.00;AN=2;DP=49;ExcessHet=3.0103;FS=0.000;MLEAC=2;MLEAF=1.00;MQ=43.61;QD=29.12;SOR=0.733	GT:AD:DP:GQ:PL	1/1:0,49:49:99:2295,154,0
2R	5852580	.	GATAGAT	G	2257.73	.	AC=2;AF=1.00;AN=2;DP=51;ExcessHet=3.0103;FS=0.000;MLEAC=2;MLEAF=1.00;MQ=43.63;QD=33.13;SOR=0.732	GT:AD:DP:GQ:PL	1/1:0,51:51:99:2295,154,0
2R	5852771	.	C	CT	2043.73	.	AC=2;AF=1.00;AN=2;DP=61;ExcessHet=3.0103;FS=0.000;MLEAC=2;MLEAF=1.00;MQ=43.38;QD=34.64;SOR=0.726	GT:AD:DP:GQ:PL	1/1:0,59:59:99:2081,177,0
2R	5853174	.	C	G	1108.77	.	AC=2;AF=1.00;AN=2;DP=42;ExcessHet=3.0103;FS=0.000;MLEAC=2;MLEAF=1.00;MQ=44.00;QD=26.40;SOR=0.892	GT:AD:DP:GQ:PL	1/1:0,42:42:99:1137,126,0
2R	5853240	.	C	A	1898.77	.	AC=2;AF=1.00;AN=2;DP=44;ExcessHet=3.0103;FS=0.000;MLEAC=2;MLEAF=1.00;MQ=43.82;QD=30.11;SOR=1.230	GT:AD:DP:GQ:PL	1/1:0,44:44:99:1927,132,0
2R	5853250	.	T	C	1934.77	.	AC=2;AF=1.00;AN=2;DP=43;ExcessHet=3.0103;FS=0.000;MLEAC=2;MLEAF=1.00;MQ=43.82;QD=30.89;SOR=1.179	GT:AD:DP:GQ:PL	1/1:0,43:43:99:1963,132,0
2R	5853253	.	T	A	1816.77	.	AC=2;AF=1.00;AN=2;DP=40;ExcessHet=3.0103;FS=0.000;MLEAC=2;MLEAF=1.00;MQ=43.80;QD=24.60;SOR=1.022	GT:AD:DP:GQ:PL	1/1:0,40:40:99:1845,123,0
2R	5853392	.	T	C	652.77	.	AC=2;AF=1.00;AN=2;DP=25;ExcessHet=3.0103;FS=0.000;MLEAC=2;MLEAF=1.00;MQ=43.92;QD=26.11;SOR=0.941	GT:AD:DP:GQ:PL	1/1:0,25:25:75:681,75,0
2R	5853489	.	A	G	770.77	.	AC=2;AF=1.00;AN=2;DP=30;ExcessHet=3.0103;FS=0.000;MLEAC=2;MLEAF=1.00;MQ=43.93;QD=25.69;SOR=1.329	GT:AD:DP:GQ:PL	1/1:0,30:30:90:799,90,0
2R	5853662	.	T	C	1092.77	.	AC=2;AF=1.00;AN=2;DP=43;ExcessHet=3.0103;FS=0.000;MLEAC=2;MLEAF=1.00;MQ=44.00;QD=26.02;SOR=0.788	GT:AD:DP:GQ:PL	1/1:0,42:42:99:1121,126,0
2R	5853747	.	G	C	1001.77	.	AC=2;AF=1.00;AN=2;DP=39;ExcessHet=3.0103;FS=0.000;MLEAC=2;MLEAF=1.00;MQ=44.00;QD=25.69;SOR=0.968	GT:AD:DP:GQ:PL	1/1:0,39:39:99:1030,115,0
2R	5853893	.	C	T	1272.77	.	AC=2;AF=1.00;AN=2;DP=47;ExcessHet=3.0103;FS=0.000;MLEAC=2;MLEAF=1.00;MQ=43.88;QD=27.08;SOR=0.735	GT:AD:DP:GQ:PL	1/1:0,47:47:99:1301,141,0
2R	5854001	.	T	A	1197.77	.	AC=2;AF=1.00;AN=2;DP=45;ExcessHet=3.0103;FS=0.000;MLEAC=2;MLEAF=1.00;MQ=44.00;QD=26.62;SOR=1.154	GT:AD:DP:GQ:PL	1/1:0,45:45:99:1226,134,0
2R	5854032	.	C	T	1198.77	.	AC=2;AF=1.00;AN=2;DP=45;ExcessHet=3.0103;FS=0.000;MLEAC=2;MLEAF=1.00;MQ=44.00;QD=26.64;SOR=1.038	GT:AD:DP:GQ:PL	1/1:0,45:45:99:1227,135,0
2R	5854124	.	A	C	1304.77	.	AC=2;AF=1.00;AN=2;DP=51;ExcessHet=3.0103;FS=0.000;MLEAC=2;MLEAF=1.00;MQ=43.96;QD=26.63;SOR=0.909	GT:AD:DP:GQ:PL	1/1:0,49:49:99:1333,146,0
2R	5854612	.	C	T	1592.77	.	AC=2;AF=1.00;AN=2;BaseQRankSum=-0.406;ClippingRankSum=0.000;DP=62;ExcessHet=3.0103;FS=0.000;MLEAC=2;MLEAF=1.00;MQ=43.83;MQRankSum=-0.237;QD=25.69;ReadPosRankSum=-0.616;SOR=0.274	GT:AD:DP:GQ:PL	1/1:1,61:62:99:1621,157,0
2R	5854831	.	A	G	2368.77	.	AC=2;AF=1.00;AN=2;DP=55;ExcessHet=3.0103;FS=0.000;MLEAC=2;MLEAF=1.00;MQ=43.65;QD=27.27;SOR=0.884	GT:AD:DP:GQ:PL	1/1:0,55:55:99:2397,166,0
2R	5854834	.	C	G	2338.77	.	AC=2;AF=1.00;AN=2;DP=52;ExcessHet=3.0103;FS=0.000;MLEAC=2;MLEAF=1.00;MQ=43.63;QD=27.48;SOR=0.853	GT:AD:DP:GQ:PL	1/1:0,52:52:99:2367,163,0
2R	5854935	.	G	A	2361.77	.	AC=2;AF=1.00;AN=2;DP=56;ExcessHet=3.0103;FS=0.000;MLEAC=2;MLEAF=1.00;MQ=42.73;QD=26.87;SOR=0.729	GT:AD:DP:GQ:PL	1/1:0,55:55:99:2390,171,0
2R	5854954	.	T	TTAAACGCG	2504.73	.	AC=2;AF=1.00;AN=2;DP=53;ExcessHet=3.0103;FS=0.000;MLEAC=2;MLEAF=1.00;MQ=42.47;QD=30.15;SOR=0.853	GT:AD:DP:GQ:PL	1/1:0,52:52:99:2542,172,0
2R	5854957	.	A	ATCTAT	2617.73	.	AC=2;AF=1.00;AN=2;DP=56;ExcessHet=3.0103;FS=0.000;MLEAC=2;MLEAF=1.00;MQ=42.55;QD=32.10;SOR=0.729	GT:AD:DP:GQ:PL	1/1:0,55:55:99:2655,178,0
2R	5854960	.	TTAAG	T	2572.73	.	AC=2;AF=1.00;AN=2;DP=57;ExcessHet=3.0103;FS=0.000;MLEAC=2;MLEAF=1.00;MQ=42.58;QD=27.28;SOR=0.765	GT:AD:DP:GQ:PL	1/1:0,56:56:99:2610,175,0
2R	5854971	.	T	TACA	2771.73	.	AC=2;AF=1.00;AN=2;DP=56;ExcessHet=3.0103;FS=0.000;MLEAC=2;MLEAF=1.00;MQ=42.48;QD=31.39;SOR=0.693	GT:AD:DP:GQ:PL	1/1:0,56:56:99:2809,190,0
2R	5854973	.	T	TTA	2760.73	.	AC=2;AF=1.00;AN=2;DP=61;ExcessHet=3.0103;FS=0.000;MLEAC=2;MLEAF=1.00;MQ=42.60;QD=28.38;SOR=0.725	GT:AD:DP:GQ:PL	1/1:0,61:61:99:2798,190,0
2R	5854974	.	C	A	2769.77	.	AC=2;AF=1.00;AN=2;DP=61;ExcessHet=3.0103;FS=0.000;MLEAC=2;MLEAF=1.00;MQ=42.60;QD=28.59;SOR=0.725	GT:AD:DP:GQ:PL	1/1:0,61:61:99:2798,190,0
2R	5855004	.	T	C	1592.77	.	AC=2;AF=1.00;AN=2;DP=61;ExcessHet=3.0103;FS=0.000;MLEAC=2;MLEAF=1.00;MQ=42.80;QD=26.11;SOR=0.725	GT:AD:DP:GQ:PL	1/1:0,61:61:99:1621,182,0
2R	5855037	.	A	T	1552.77	.	AC=2;AF=1.00;AN=2;DP=59;ExcessHet=3.0103;FS=0.000;MLEAC=2;MLEAF=1.00;MQ=43.33;QD=26.32;SOR=0.871	GT:AD:DP:GQ:PL	1/1:0,59:59:99:1581,176,0
2R	5855261	.	A	T	1394.77	.	AC=2;AF=1.00;AN=2;DP=55;ExcessHet=3.0103;FS=0.000;MLEAC=2;MLEAF=1.00;MQ=43.88;QD=25.36;SOR=0.729	GT:AD:DP:GQ:PL	1/1:0,55:55:99:1423,163,0
2R	5855870	.	A	G	1183.77	.	AC=2;AF=1.00;AN=2;DP=45;ExcessHet=3.0103;FS=0.000;MLEAC=2;MLEAF=1.00;MQ=44.00;QD=26.90;SOR=0.883	GT:AD:DP:GQ:PL	1/1:0,44:44:99:1212,132,0
2R	5856143	.	G	A	671.77	.	AC=2;AF=1.00;AN=2;DP=27;ExcessHet=3.0103;FS=0.000;MLEAC=2;MLEAF=1.00;MQ=44.00;QD=24.88;SOR=4.332	GT:AD:DP:GQ:PL	1/1:0,27:27:80:700,80,0
2R	5856377	.	AG	A	1169.73	.	AC=2;AF=1.00;AN=2;DP=45;ExcessHet=3.0103;FS=0.000;MLEAC=2;MLEAF=1.00;MQ=43.80;QD=25.99;SOR=1.038	GT:AD:DP:GQ:PL	1/1:0,45:45:99:1207,135,0
2R	5857344	.	T	C	1256.77	.	AC=2;AF=1.00;AN=2;DP=49;ExcessHet=3.0103;FS=0.000;MLEAC=2;MLEAF=1.00;MQ=44.00;QD=25.65;SOR=1.112	GT:AD:DP:GQ:PL	1/1:0,49:49:99:1285,146,0
2R	5857505	.	G	A	1288.77	.	AC=2;AF=1.00;AN=2;DP=49;ExcessHet=3.0103;FS=0.000;MLEAC=2;MLEAF=1.00;MQ=44.00;QD=26.30;SOR=0.818	GT:AD:DP:GQ:PL	1/1:0,49:49:99:1317,146,0
2R	5857904	.	C	T	1583.77	.	AC=2;AF=1.00;AN=2;BaseQRankSum=1.255;ClippingRankSum=0.000;DP=60;ExcessHet=3.0103;FS=0.000;MLEAC=2;MLEAF=1.00;MQ=43.56;MQRankSum=-0.093;QD=26.40;ReadPosRankSum=-0.581;SOR=0.266	GT:AD:DP:GQ:PL	1/1:1,59:60:99:1612,154,0
2R	5857963	.	A	T	1526.77	.	AC=2;AF=1.00;AN=2;DP=58;ExcessHet=3.0103;FS=0.000;MLEAC=2;MLEAF=1.00;MQ=44.00;QD=26.32;SOR=0.762	GT:AD:DP:GQ:PL	1/1:0,58:58:99:1555,174,0
2R	5858716	.	A	G	1247.77	.	AC=2;AF=1.00;AN=2;DP=48;ExcessHet=3.0103;FS=0.000;MLEAC=2;MLEAF=1.00;MQ=43.90;QD=26.00;SOR=0.866	GT:AD:DP:GQ:PL	1/1:0,48:48:99:1276,144,0
2R	5859106	.	TGTTC	T	2840.73	.	AC=2;AF=1.00;AN=2;BaseQRankSum=2.062;ClippingRankSum=0.000;DP=74;ExcessHet=3.0103;FS=7.618;MLEAC=2;MLEAF=1.00;MQ=43.88;MQRankSum=-0.309;QD=28.43;ReadPosRankSum=-1.163;SOR=0.813	GT:AD:DP:GQ:PL	1/1:2,67:69:99:2878,118,0
2R	5859196	.	A	G	2359.77	.	AC=2;AF=1.00;AN=2;BaseQRankSum=-1.094;ClippingRankSum=0.000;DP=90;ExcessHet=3.0103;FS=0.000;MLEAC=2;MLEAF=1.00;MQ=43.98;MQRankSum=-0.075;QD=26.22;ReadPosRankSum=1.629;SOR=0.836	GT:AD:DP:GQ:PL	1/1:2,88:90:99:2388,214,0
2R	5859217	.	G	T	2235.77	.	AC=2;AF=1.00;AN=2;BaseQRankSum=0.991;ClippingRankSum=0.000;DP=88;ExcessHet=3.0103;FS=3.061;MLEAC=2;MLEAF=1.00;MQ=43.98;MQRankSum=-0.077;QD=25.70;ReadPosRankSum=1.227;SOR=0.147	GT:AD:DP:GQ:PL	1/1:2,85:87:99:2264,206,0
2R	5859465	.	G	A	1854.77	.	AC=2;AF=1.00;AN=2;DP=69;ExcessHet=3.0103;FS=0.000;MLEAC=2;MLEAF=1.00;MQ=43.93;QD=26.88;SOR=1.678	GT:AD:DP:GQ:PL	1/1:0,69:69:99:1883,207,0
2R	5859871	.	T	C	1616.77	.	AC=2;AF=1.00;AN=2;DP=60;ExcessHet=3.0103;FS=0.000;MLEAC=2;MLEAF=1.00;MQ=44.00;QD=26.95;SOR=0.906	GT:AD:DP:GQ:PL	1/1:0,60:60:99:1645,180,0
2R	5860422	.	G	A	1686.77	.	AC=2;AF=1.00;AN=2;DP=62;ExcessHet=3.0103;FS=0.000;MLEAC=2;MLEAF=1.00;MQ=43.76;QD=27.21;SOR=0.976	GT:AD:DP:GQ:PL	1/1:0,62:62:99:1715,186,0
2R	5861101	.	T	C	1009.77	.	AC=2;AF=1.00;AN=2;DP=40;ExcessHet=3.0103;FS=0.000;MLEAC=2;MLEAF=1.00;MQ=43.90;QD=25.24;SOR=0.693	GT:AD:DP:GQ:PL	1/1:0,40:40:99:1038,118,0
2R	5861340	.	GTTTTTGGCAAATCAAATGAACCCCTGGTAAATTTGCCATGCACAAGTGCCAACGCGGACCGGGGTCAA	G	850.73	.	AC=2;AF=1.00;AN=2;DP=20;ExcessHet=3.0103;FS=0.000;MLEAC=2;MLEAF=1.00;MQ=43.27;QD=31.87;SOR=1.402	GT:AD:DP:GQ:PL	1/1:0,20:20:60:888,60,0
2R	5861487	.	G	C	424.77	.	AC=2;AF=1.00;AN=2;BaseQRankSum=1.785;ClippingRankSum=0.000;DP=20;ExcessHet=3.0103;FS=0.000;MLEAC=2;MLEAF=1.00;MQ=43.76;MQRankSum=-0.171;QD=22.36;ReadPosRankSum=-0.641;SOR=0.223	GT:AD:DP:GQ:PL	1/1:1,18:19:46:453,46,0
2R	5862066	.	A	G	1817.77	.	AC=2;AF=1.00;AN=2;DP=69;ExcessHet=3.0103;FS=0.000;MLEAC=2;MLEAF=1.00;MQ=44.00;QD=26.34;SOR=0.781	GT:AD:DP:GQ:PL	1/1:0,69:69:99:1846,206,0
2R	5862258	.	T	A	1883.77	.	AC=2;AF=1.00;AN=2;DP=69;ExcessHet=3.0103;FS=0.000;MLEAC=2;MLEAF=1.00;MQ=44.00;QD=27.30;SOR=1.054	GT:AD:DP:GQ:PL	1/1:0,69:69:99:1912,207,0
2R	5862565	.	G	A	1811.77	.	AC=2;AF=1.00;AN=2;DP=68;ExcessHet=3.0103;FS=0.000;MLEAC=2;MLEAF=1.00;MQ=43.53;QD=27.04;SOR=0.784	GT:AD:DP:GQ:PL	1/1:0,67:67:99:1840,200,0
2R	5862707	.	T	C	1430.77	.	AC=2;AF=1.00;AN=2;DP=54;ExcessHet=3.0103;FS=0.000;MLEAC=2;MLEAF=1.00;MQ=43.32;QD=26.50;SOR=1.329	GT:AD:DP:GQ:PL	1/1:0,54:54:99:1459,162,0
2R	5862807	.	A	C	1620.77	.	AC=2;AF=1.00;AN=2;DP=61;ExcessHet=3.0103;FS=0.000;MLEAC=2;MLEAF=1.00;MQ=42.53;QD=26.57;SOR=0.793	GT:AD:DP:GQ:PL	1/1:0,61:61:99:1649,182,0
2R	5862867	.	C	T	1454.77	.	AC=2;AF=1.00;AN=2;DP=55;ExcessHet=3.0103;FS=0.000;MLEAC=2;MLEAF=1.00;MQ=42.00;QD=26.45;SOR=0.970	GT:AD:DP:GQ:PL	1/1:0,55:55:99:1483,164,0
2R	5863087	.	CA	C	1545.73	.	AC=2;AF=1.00;AN=2;DP=59;ExcessHet=3.0103;FS=0.000;MLEAC=2;MLEAF=1.00;MQ=42.16;QD=26.20;SOR=0.726	GT:AD:DP:GQ:PL	1/1:0,59:59:99:1583,177,0
2R	5863154	.	G	A	1325.77	.	AC=2;AF=1.00;AN=2;DP=50;ExcessHet=3.0103;FS=0.000;MLEAC=2;MLEAF=1.00;MQ=42.05;QD=26.52;SOR=1.157	GT:AD:DP:GQ:PL	1/1:0,50:50:99:1354,149,0
2R	5863236	.	T	G	1307.77	.	AC=2;AF=1.00;AN=2;DP=52;ExcessHet=3.0103;FS=0.000;MLEAC=2;MLEAF=1.00;MQ=43.25;QD=25.15;SOR=1.136	GT:AD:DP:GQ:PL	1/1:0,52:52:99:1336,154,0
2R	5863378	.	T	A	1562.77	.	AC=2;AF=1.00;AN=2;DP=57;ExcessHet=3.0103;FS=0.000;MLEAC=2;MLEAF=1.00;MQ=43.65;QD=27.42;SOR=0.877	GT:AD:DP:GQ:PL	1/1:0,57:57:99:1591,171,0
2R	5863539	.	A	G	1537.77	.	AC=2;AF=1.00;AN=2;BaseQRankSum=1.749;ClippingRankSum=0.000;DP=59;ExcessHet=3.0103;FS=4.698;MLEAC=2;MLEAF=1.00;MQ=42.62;MQRankSum=-0.460;QD=26.06;ReadPosRankSum=-0.432;SOR=1.447	GT:AD:DP:GQ:PL	1/1:1,58:59:99:1566,166,0
2R	5863593	.	A	T	2266.77	.	AC=2;AF=1.00;AN=2;DP=55;ExcessHet=3.0103;FS=0.000;MLEAC=2;MLEAF=1.00;MQ=41.98;QD=29.94;SOR=1.329	GT:AD:DP:GQ:PL	1/1:0,54:54:99:2295,162,0
2R	5863610	.	A	T	2093.77	.	AC=2;AF=1.00;AN=2;DP=49;ExcessHet=3.0103;FS=0.000;MLEAC=2;MLEAF=1.00;MQ=42.29;QD=31.48;SOR=1.298	GT:AD:DP:GQ:PL	1/1:0,48:48:99:2122,144,0
2R	5864153	.	G	A	1279.77	.	AC=2;AF=1.00;AN=2;DP=48;ExcessHet=3.0103;FS=0.000;MLEAC=2;MLEAF=1.00;MQ=42.08;QD=26.66;SOR=0.776	GT:AD:DP:GQ:PL	1/1:0,48:48:99:1308,144,0
2R	5864222	.	C	T	1750.77	.	AC=2;AF=1.00;AN=2;DP=64;ExcessHet=3.0103;FS=0.000;MLEAC=2;MLEAF=1.00;MQ=43.23;QD=27.36;SOR=1.214	GT:AD:DP:GQ:PL	1/1:0,64:64:99:1779,192,0
2R	5864247	.	C	CT	1151.73	.	AC=2;AF=1.00;AN=2;DP=57;ExcessHet=3.0103;FS=0.000;MLEAC=2;MLEAF=1.00;MQ=43.35;QD=21.33;SOR=1.220	GT:AD:DP:GQ:PL	1/1:0,54:54:99:1189,161,0
2R	5864608	.	C	T	1434.77	.	AC=2;AF=1.00;AN=2;DP=55;ExcessHet=3.0103;FS=0.000;MLEAC=2;MLEAF=1.00;MQ=43.96;QD=26.57;SOR=0.846	GT:AD:DP:GQ:PL	1/1:0,54:54:99:1463,162,0
2R	5864629	.	G	A	1438.77	.	AC=2;AF=1.00;AN=2;DP=54;ExcessHet=3.0103;FS=0.000;MLEAC=2;MLEAF=1.00;MQ=43.96;QD=27.15;SOR=1.077	GT:AD:DP:GQ:PL	1/1:0,53:53:99:1467,159,0
2R	5864688	.	G	C	1216.77	.	AC=2;AF=1.00;AN=2;DP=45;ExcessHet=3.0103;FS=0.000;MLEAC=2;MLEAF=1.00;MQ=44.00;QD=27.04;SOR=0.929	GT:AD:DP:GQ:PL	1/1:0,45:45:99:1245,135,0
2R	5864838	.	C	T	1387.77	.	AC=2;AF=1.00;AN=2;DP=51;ExcessHet=3.0103;FS=0.000;MLEAC=2;MLEAF=1.00;MQ=43.89;QD=27.21;SOR=0.900	GT:AD:DP:GQ:PL	1/1:0,51:51:99:1416,153,0
2R	5865001	.	C	T	1272.77	.	AC=2;AF=1.00;AN=2;DP=49;ExcessHet=3.0103;FS=0.000;MLEAC=2;MLEAF=1.00;MQ=44.00;QD=26.52;SOR=0.776	GT:AD:DP:GQ:PL	1/1:0,48:48:99:1301,144,0
2R	5865343	.	C	T	2840.77	.	AC=2;AF=1.00;AN=2;DP=63;ExcessHet=3.0103;FS=0.000;MLEAC=2;MLEAF=1.00;MQ=43.95;QD=25.43;SOR=1.179	GT:AD:DP:GQ:PL	1/1:0,63:63:99:2869,199,0
2R	5865350	.	C	T	2812.77	.	AC=2;AF=1.00;AN=2;DP=63;ExcessHet=3.0103;FS=0.000;MLEAC=2;MLEAF=1.00;MQ=43.95;QD=26.42;SOR=1.010	GT:AD:DP:GQ:PL	1/1:0,63:63:99:2841,196,0
2R	5865463	.	G	T	2068.77	.	AC=2;AF=1.00;AN=2;DP=77;ExcessHet=3.0103;FS=0.000;MLEAC=2;MLEAF=1.00;MQ=44.00;QD=26.87;SOR=0.828	GT:AD:DP:GQ:PL	1/1:0,77:77:99:2097,231,0
2R	5865971	.	A	G	2255.77	.	AC=2;AF=1.00;AN=2;DP=85;ExcessHet=3.0103;FS=0.000;MLEAC=2;MLEAF=1.00;MQ=43.86;QD=26.85;SOR=0.954	GT:AD:DP:GQ:PL	1/1:0,84:84:99:2284,252,0
2R	5866047	.	T	A	1900.77	.	AC=2;AF=1.00;AN=2;DP=68;ExcessHet=3.0103;FS=0.000;MLEAC=2;MLEAF=1.00;MQ=43.97;QD=27.95;SOR=0.880	GT:AD:DP:GQ:PL	1/1:0,68:68:99:1929,204,0
2R	5866094	.	G	A	1886.77	.	AC=2;AF=1.00;AN=2;DP=69;ExcessHet=3.0103;FS=0.000;MLEAC=2;MLEAF=1.00;MQ=43.97;QD=27.34;SOR=0.910	GT:AD:DP:GQ:PL	1/1:0,69:69:99:1915,207,0
2R	5866200	.	A	C	1981.77	.	AC=2;AF=1.00;AN=2;DP=73;ExcessHet=3.0103;FS=0.000;MLEAC=2;MLEAF=1.00;MQ=43.95;QD=27.15;SOR=0.720	GT:AD:DP:GQ:PL	1/1:0,73:73:99:2010,219,0
2R	5866260	.	T	C	2037.77	.	AC=2;AF=1.00;AN=2;BaseQRankSum=-1.375;ClippingRankSum=0.000;DP=79;ExcessHet=3.0103;FS=3.413;MLEAC=2;MLEAF=1.00;MQ=43.95;MQRankSum=-0.081;QD=25.79;ReadPosRankSum=-0.515;SOR=0.556	GT:AD:DP:GQ:PL	1/1:1,78:79:99:2066,207,0
2R	5866291	.	T	A	1895.77	.	AC=2;AF=1.00;AN=2;DP=70;ExcessHet=3.0103;FS=0.000;MLEAC=2;MLEAF=1.00;MQ=43.94;QD=27.08;SOR=0.750	GT:AD:DP:GQ:PL	1/1:0,70:70:99:1924,210,0
2R	5866497	.	T	C	1674.77	.	AC=2;AF=1.00;AN=2;DP=62;ExcessHet=3.0103;FS=0.000;MLEAC=2;MLEAF=1.00;MQ=44.00;QD=27.01;SOR=1.143	GT:AD:DP:GQ:PL	1/1:0,62:62:99:1703,185,0
2R	5866584	.	T	A	1563.77	.	AC=2;AF=1.00;AN=2;DP=58;ExcessHet=3.0103;FS=0.000;MLEAC=2;MLEAF=1.00;MQ=44.00;QD=26.96;SOR=0.914	GT:AD:DP:GQ:PL	1/1:0,58:58:99:1592,173,0
2R	5866615	.	T	C	1462.77	.	AC=2;AF=1.00;AN=2;DP=56;ExcessHet=3.0103;FS=0.000;MLEAC=2;MLEAF=1.00;MQ=44.00;QD=26.12;SOR=0.765	GT:AD:DP:GQ:PL	1/1:0,56:56:99:1491,167,0
2R	5866810	.	A	T	1353.77	.	AC=2;AF=1.00;AN=2;DP=49;ExcessHet=3.0103;FS=0.000;MLEAC=2;MLEAF=1.00;MQ=43.57;QD=27.63;SOR=0.909	GT:AD:DP:GQ:PL	1/1:0,49:49:99:1382,147,0
2R	5866967	.	GT	G	554.73	.	AC=2;AF=1.00;AN=2;BaseQRankSum=1.590;ClippingRankSum=0.000;DP=41;ExcessHet=3.0103;FS=0.000;MLEAC=2;MLEAF=1.00;MQ=44.00;MQRankSum=0.000;QD=16.32;ReadPosRankSum=-0.586;SOR=1.112	GT:AD:DP:GQ:PL	1/1:2,32:34:70:592,70,0
2R	5867071	.	G	C	2475.77	.	AC=2;AF=1.00;AN=2;DP=55;ExcessHet=3.0103;FS=0.000;MLEAC=2;MLEAF=1.00;MQ=44.00;QD=31.77;SOR=1.262	GT:AD:DP:GQ:PL	1/1:0,55:55:99:2504,174,0
2R	5867074	.	C	A	2475.77	.	AC=2;AF=1.00;AN=2;DP=57;ExcessHet=3.0103;FS=0.000;MLEAC=2;MLEAF=1.00;MQ=44.00;QD=31.58;SOR=1.342	GT:AD:DP:GQ:PL	1/1:0,57:57:99:2504,174,0
2R	5867517	.	C	T	1584.77	.	AC=2;AF=1.00;AN=2;DP=59;ExcessHet=3.0103;FS=0.000;MLEAC=2;MLEAF=1.00;MQ=44.00;QD=27.32;SOR=1.179	GT:AD:DP:GQ:PL	1/1:0,58:58:99:1613,174,0
2R	5867817	.	C	T	744.77	.	AC=2;AF=1.00;AN=2;DP=29;ExcessHet=3.0103;FS=0.000;MLEAC=2;MLEAF=1.00;MQ=43.90;QD=25.68;SOR=0.760	GT:AD:DP:GQ:PL	1/1:0,29:29:87:773,87,0
2R	5868021	.	CTTGCCGCATGATTTAGGT	C	1662.73	.	AC=2;AF=1.00;AN=2;DP=38;ExcessHet=3.0103;FS=0.000;MLEAC=2;MLEAF=1.00;MQ=43.77;QD=31.02;SOR=1.179	GT:AD:DP:GQ:PL	1/1:0,38:38:99:1700,115,0
2R	5868153	.	A	G	1047.77	.	AC=2;AF=1.00;AN=2;DP=42;ExcessHet=3.0103;FS=0.000;MLEAC=2;MLEAF=1.00;MQ=43.82;QD=26.19;SOR=1.981	GT:AD:DP:GQ:PL	1/1:0,40:40:99:1076,120,0
2R	5868268	.	A	G	1690.77	.	AC=2;AF=1.00;AN=2;DP=62;ExcessHet=3.0103;FS=0.000;MLEAC=2;MLEAF=1.00;MQ=44.00;QD=27.27;SOR=0.899	GT:AD:DP:GQ:PL	1/1:0,62:62:99:1719,186,0
2R	5868323	.	C	A	1443.77	.	AC=2;AF=1.00;AN=2;DP=53;ExcessHet=3.0103;FS=0.000;MLEAC=2;MLEAF=1.00;MQ=44.00;QD=27.24;SOR=0.730	GT:AD:DP:GQ:PL	1/1:0,53:53:99:1472,159,0
2R	5868409	.	G	T	1566.77	.	AC=2;AF=1.00;AN=2;DP=59;ExcessHet=3.0103;FS=0.000;MLEAC=2;MLEAF=1.00;MQ=44.00;QD=26.56;SOR=0.726	GT:AD:DP:GQ:PL	1/1:0,59:59:99:1595,176,0
2R	5868496	.	AC	A	1938.73	.	AC=2;AF=1.00;AN=2;DP=66;ExcessHet=3.0103;FS=0.000;MLEAC=2;MLEAF=1.00;MQ=44.00;QD=29.37;SOR=0.754	GT:AD:DP:GQ:PL	1/1:0,66:66:99:1976,198,0
2R	5868593	.	T	TA	1507.73	.	AC=2;AF=1.00;AN=2;DP=64;ExcessHet=3.0103;FS=0.000;MLEAC=2;MLEAF=1.00;MQ=43.94;QD=24.72;SOR=0.725	GT:AD:DP:GQ:PL	1/1:0,61:61:99:1545,183,0
2R	5868837	.	T	C	1831.77	.	AC=2;AF=1.00;AN=2;DP=43;ExcessHet=3.0103;FS=0.000;MLEAC=2;MLEAF=1.00;MQ=43.89;QD=27.75;SOR=0.941	GT:AD:DP:GQ:PL	1/1:0,43:43:99:1860,132,0
2R	5868847	.	A	G	1864.77	.	AC=2;AF=1.00;AN=2;DP=44;ExcessHet=3.0103;FS=0.000;MLEAC=2;MLEAF=1.00;MQ=43.89;QD=33.00;SOR=0.883	GT:AD:DP:GQ:PL	1/1:0,44:44:99:1893,135,0
2R	5868886	.	T	A	1126.77	.	AC=2;AF=1.00;AN=2;DP=43;ExcessHet=3.0103;FS=0.000;MLEAC=2;MLEAF=1.00;MQ=43.89;QD=26.83;SOR=0.892	GT:AD:DP:GQ:PL	1/1:0,42:42:99:1155,126,0
2R	5874484	.	A	T	1384.77	.	AC=2;AF=1.00;AN=2;BaseQRankSum=-0.748;ClippingRankSum=0.000;DP=56;ExcessHet=3.0103;FS=0.000;MLEAC=2;MLEAF=1.00;MQ=42.69;MQRankSum=2.052;QD=24.73;ReadPosRankSum=-1.426;SOR=0.269	GT:AD:DP:GQ:PL	1/1:1,55:56:99:1413,139,0
2R	5874561	.	C	T	2474.77	.	AC=2;AF=1.00;AN=2;DP=56;ExcessHet=3.0103;FS=0.000;MLEAC=2;MLEAF=1.00;MQ=42.23;QD=24.60;SOR=1.101	GT:AD:DP:GQ:PL	1/1:0,56:56:99:2503,169,0
2R	5874568	.	A	AAG	2617.73	.	AC=2;AF=1.00;AN=2;DP=59;ExcessHet=3.0103;FS=0.000;MLEAC=2;MLEAF=1.00;MQ=42.08;QD=32.74;SOR=1.123	GT:AD:DP:GQ:PL	1/1:0,59:59:99:2655,181,0
2R	5874585	.	CA	C	2642.73	.	AC=2;AF=1.00;AN=2;DP=62;ExcessHet=3.0103;FS=0.000;MLEAC=2;MLEAF=1.00;MQ=42.34;QD=30.01;SOR=0.899	GT:AD:DP:GQ:PL	1/1:0,62:62:99:2680,187,0
2R	5874589	.	A	T	2651.77	.	AC=2;AF=1.00;AN=2;DP=58;ExcessHet=3.0103;FS=0.000;MLEAC=2;MLEAF=1.00;MQ=42.36;QD=29.95;SOR=0.914	GT:AD:DP:GQ:PL	1/1:0,58:58:99:2680,187,0
2R	5874609	.	G	A	1606.77	.	AC=2;AF=1.00;AN=2;DP=59;ExcessHet=3.0103;FS=0.000;MLEAC=2;MLEAF=1.00;MQ=42.66;QD=27.23;SOR=0.796	GT:AD:DP:GQ:PL	1/1:0,59:59:99:1635,177,0
2R	5874700	.	G	C	1262.77	.	AC=2;AF=1.00;AN=2;DP=48;ExcessHet=3.0103;FS=0.000;MLEAC=2;MLEAF=1.00;MQ=43.56;QD=26.31;SOR=0.776	GT:AD:DP:GQ:PL	1/1:0,48:48:99:1291,144,0
2R	5874754	.	A	C	1233.77	.	AC=2;AF=1.00;AN=2;DP=46;ExcessHet=3.0103;FS=0.000;MLEAC=2;MLEAF=1.00;MQ=43.96;QD=26.82;SOR=0.976	GT:AD:DP:GQ:PL	1/1:0,46:46:99:1262,138,0
2R	5874797	.	G	C	1126.77	.	AC=2;AF=1.00;AN=2;DP=43;ExcessHet=3.0103;FS=0.000;MLEAC=2;MLEAF=1.00;MQ=43.95;QD=26.20;SOR=1.179	GT:AD:DP:GQ:PL	1/1:0,43:43:99:1155,129,0
2R	5874808	.	C	T	1157.77	.	AC=2;AF=1.00;AN=2;DP=45;ExcessHet=3.0103;FS=0.000;MLEAC=2;MLEAF=1.00;MQ=44.00;QD=26.31;SOR=1.364	GT:AD:DP:GQ:PL	1/1:0,44:44:99:1186,131,0
2R	5874914	.	C	CAA	1266.73	.	AC=2;AF=1.00;AN=2;DP=46;ExcessHet=3.0103;FS=0.000;MLEAC=2;MLEAF=1.00;MQ=43.85;QD=30.16;SOR=1.329	GT:AD:DP:GQ:PL	1/1:0,42:42:99:1304,129,0
2R	5875276	.	T	C	1867.77	.	AC=2;AF=1.00;AN=2;DP=72;ExcessHet=3.0103;FS=0.000;MLEAC=2;MLEAF=1.00;MQ=44.00;QD=25.94;SOR=1.073	GT:AD:DP:GQ:PL	1/1:0,72:72:99:1896,215,0
2R	5875371	.	A	G	1626.77	.	AC=2;AF=1.00;AN=2;DP=66;ExcessHet=3.0103;FS=0.000;MLEAC=2;MLEAF=1.00;MQ=43.57;QD=25.03;SOR=0.723	GT:AD:DP:GQ:PL	1/1:0,65:65:99:1655,192,0
2R	5875495	.	G	A	1658.77	.	AC=2;AF=1.00;AN=2;DP=64;ExcessHet=3.0103;FS=0.000;MLEAC=2;MLEAF=1.00;MQ=44.00;QD=25.92;SOR=0.892	GT:AD:DP:GQ:PL	1/1:0,64:64:99:1687,191,0
2R	5875544	.	T	A	1748.77	.	AC=2;AF=1.00;AN=2;DP=67;ExcessHet=3.0103;FS=0.000;MLEAC=2;MLEAF=1.00;MQ=44.00;QD=26.10;SOR=0.917	GT:AD:DP:GQ:PL	1/1:0,67:67:99:1777,200,0
2R	5875703	.	G	A	2571.77	.	AC=2;AF=1.00;AN=2;DP=62;ExcessHet=3.0103;FS=0.000;MLEAC=2;MLEAF=1.00;MQ=44.00;QD=31.28;SOR=1.329	GT:AD:DP:GQ:PL	1/1:0,62:62:99:2600,187,0
2R	5875727	.	T	G	2566.77	.	AC=2;AF=1.00;AN=2;DP=60;ExcessHet=3.0103;FS=0.000;MLEAC=2;MLEAF=1.00;MQ=44.00;QD=36.58;SOR=1.460	GT:AD:DP:GQ:PL	1/1:0,60:60:99:2595,187,0
2R	5875802	.	A	C	1937.77	.	AC=2;AF=1.00;AN=2;DP=71;ExcessHet=3.0103;FS=0.000;MLEAC=2;MLEAF=1.00;MQ=44.00;QD=27.29;SOR=1.195	GT:AD:DP:GQ:PL	1/1:0,71:71:99:1966,213,0
2R	5875975	.	C	T	1834.77	.	AC=2;AF=1.00;AN=2;BaseQRankSum=1.842;ClippingRankSum=0.000;DP=69;ExcessHet=3.0103;FS=0.000;MLEAC=2;MLEAF=1.00;MQ=44.00;MQRankSum=0.000;QD=26.59;ReadPosRankSum=1.275;SOR=0.405	GT:AD:DP:GQ:PL	1/1:1,68:69:99:1863,197,0
2R	5876298	.	A	G	1440.77	.	AC=2;AF=1.00;AN=2;DP=55;ExcessHet=3.0103;FS=0.000;MLEAC=2;MLEAF=1.00;MQ=44.00;QD=26.68;SOR=0.846	GT:AD:DP:GQ:PL	1/1:0,54:54:99:1469,161,0
2R	5876342	.	TATTG	T	2815.73	.	AC=2;AF=1.00;AN=2;DP=65;ExcessHet=3.0103;FS=0.000;MLEAC=2;MLEAF=1.00;MQ=44.00;QD=34.65;SOR=1.044	GT:AD:DP:GQ:PL	1/1:0,64:64:99:2853,193,0
2R	5876468	.	T	A	1304.77	.	AC=2;AF=1.00;AN=2;DP=51;ExcessHet=3.0103;FS=0.000;MLEAC=2;MLEAF=1.00;MQ=43.88;QD=26.63;SOR=0.909	GT:AD:DP:GQ:PL	1/1:0,49:49:99:1333,146,0
2R	5876481	.	T	C	1253.77	.	AC=2;AF=1.00;AN=2;DP=48;ExcessHet=3.0103;FS=0.000;MLEAC=2;MLEAF=1.00;MQ=43.92;QD=26.12;SOR=0.866	GT:AD:DP:GQ:PL	1/1:0,48:48:99:1282,144,0
2R	5876507	.	A	C	1135.77	.	AC=2;AF=1.00;AN=2;DP=43;ExcessHet=3.0103;FS=0.000;MLEAC=2;MLEAF=1.00;MQ=43.91;QD=26.41;SOR=0.941	GT:AD:DP:GQ:PL	1/1:0,43:43:99:1164,129,0
2R	5876718	.	T	C	1568.77	.	AC=2;AF=1.00;AN=2;DP=60;ExcessHet=3.0103;FS=0.000;MLEAC=2;MLEAF=1.00;MQ=43.97;QD=26.59;SOR=0.796	GT:AD:DP:GQ:PL	1/1:0,59:59:99:1597,177,0
2R	5876780	.	C	T	1628.77	.	AC=2;AF=1.00;AN=2;DP=62;ExcessHet=3.0103;FS=0.000;MLEAC=2;MLEAF=1.00;MQ=43.94;QD=26.70;SOR=0.865	GT:AD:DP:GQ:PL	1/1:0,61:61:99:1657,183,0
2R	5876959	.	T	TCTA	2534.73	.	AC=2;AF=1.00;AN=2;DP=57;ExcessHet=3.0103;FS=0.000;MLEAC=2;MLEAF=1.00;MQ=43.87;QD=32.05;SOR=0.922	GT:AD:DP:GQ:PL	1/1:0,56:56:99:2572,174,0
2R	5877119	.	C	A	1664.77	.	AC=2;AF=1.00;AN=2;DP=61;ExcessHet=3.0103;FS=0.000;MLEAC=2;MLEAF=1.00;MQ=43.90;QD=27.29;SOR=0.725	GT:AD:DP:GQ:PL	1/1:0,61:61:99:1693,183,0
2R	5877156	.	C	G	1367.77	.	AC=2;AF=1.00;AN=2;DP=50;ExcessHet=3.0103;FS=0.000;MLEAC=2;MLEAF=1.00;MQ=43.88;QD=27.36;SOR=1.157	GT:AD:DP:GQ:PL	1/1:0,50:50:99:1396,150,0
2R	5877205	.	C	A	1199.77	.	AC=2;AF=1.00;AN=2;DP=46;ExcessHet=3.0103;FS=0.000;MLEAC=2;MLEAF=1.00;MQ=43.87;QD=26.08;SOR=0.693	GT:AD:DP:GQ:PL	1/1:0,46:46:99:1228,138,0
2R	5877680	.	C	G	1140.77	.	AC=2;AF=1.00;AN=2;DP=44;ExcessHet=3.0103;FS=0.000;MLEAC=2;MLEAF=1.00;MQ=44.00;QD=25.93;SOR=0.883	GT:AD:DP:GQ:PL	1/1:0,44:44:99:1169,131,0
2R	5877870	.	A	G	1104.77	.	AC=2;AF=1.00;AN=2;DP=43;ExcessHet=3.0103;FS=0.000;MLEAC=2;MLEAF=1.00;MQ=44.00;QD=25.69;SOR=0.739	GT:AD:DP:GQ:PL	1/1:0,43:43:99:1133,128,0
2R	5878459	.	G	A	2308.77	.	AC=2;AF=1.00;AN=2;DP=53;ExcessHet=3.0103;FS=0.000;MLEAC=2;MLEAF=1.00;MQ=43.66;QD=29.81;SOR=0.981	GT:AD:DP:GQ:PL	1/1:0,53:53:99:2337,160,0
2R	5878469	.	G	A	2363.77	.	AC=2;AF=1.00;AN=2;DP=53;ExcessHet=3.0103;FS=0.000;MLEAC=2;MLEAF=1.00;MQ=43.59;QD=28.74;SOR=1.077	GT:AD:DP:GQ:PL	1/1:0,53:53:99:2392,166,0
2R	5878582	.	A	G	1485.77	.	AC=2;AF=1.00;AN=2;DP=57;ExcessHet=3.0103;FS=0.000;MLEAC=2;MLEAF=1.00;MQ=42.52;QD=26.07;SOR=0.877	GT:AD:DP:GQ:PL	1/1:0,57:57:99:1514,170,0
2R	5878646	.	G	T	2694.77	.	AC=2;AF=1.00;AN=2;DP=61;ExcessHet=3.0103;FS=0.000;MLEAC=2;MLEAF=1.00;MQ=41.26;QD=31.34;SOR=0.725	GT:AD:DP:GQ:PL	1/1:0,61:61:99:2723,184,0
2R	5878651	.	A	G	2662.77	.	AC=2;AF=1.00;AN=2;DP=60;ExcessHet=3.0103;FS=0.000;MLEAC=2;MLEAF=1.00;MQ=41.21;QD=27.53;SOR=0.760	GT:AD:DP:GQ:PL	1/1:0,60:60:99:2691,181,0
2R	5878828	.	T	A	1238.77	.	AC=2;AF=1.00;AN=2;DP=46;ExcessHet=3.0103;FS=0.000;MLEAC=2;MLEAF=1.00;MQ=41.50;QD=26.93;SOR=0.780	GT:AD:DP:GQ:PL	1/1:0,46:46:99:1267,138,0
2R	5878865	.	A	T	1336.77	.	AC=2;AF=1.00;AN=2;DP=51;ExcessHet=3.0103;FS=0.000;MLEAC=2;MLEAF=1.00;MQ=44.53;QD=26.21;SOR=0.900	GT:AD:DP:GQ:PL	1/1:0,51:51:99:1365,153,0
2R	5878932	.	A	G	1392.77	.	AC=2;AF=1.00;AN=2;DP=52;ExcessHet=3.0103;FS=0.000;MLEAC=2;MLEAF=1.00;MQ=44.55;QD=26.78;SOR=0.770	GT:AD:DP:GQ:PL	1/1:0,52:52:99:1421,156,0
2R	5878976	.	TATTCTCCGGAATCAGTCCGGAAGGTAG	T	1630.73	.	AC=2;AF=1.00;AN=2;DP=38;ExcessHet=3.0103;FS=0.000;MLEAC=2;MLEAF=1.00;MQ=46.32;QD=32.16;SOR=0.693	GT:AD:DP:GQ:PL	1/1:0,38:38:99:1668,115,0
2R	5879060	.	T	C	1159.77	.	AC=2;AF=1.00;AN=2;DP=43;ExcessHet=3.0103;FS=0.000;MLEAC=2;MLEAF=1.00;MQ=43.15;QD=26.97;SOR=0.836	GT:AD:DP:GQ:PL	1/1:0,43:43:99:1188,129,0
2R	5880368	.	T	C	318.78	.	AC=2;AF=1.00;AN=2;DP=17;ExcessHet=3.0103;FS=0.000;MLEAC=2;MLEAF=1.00;MQ=43.72;QD=29.34;SOR=3.056	GT:AD:DP:GQ:PL	1/1:0,9:9:27:347,27,0
2R	5880375	.	A	ATTTTTTTTTT	127.73	.	AC=1;AF=0.500;AN=2;BaseQRankSum=-0.690;ClippingRankSum=0.000;DP=22;ExcessHet=3.0103;FS=0.000;MLEAC=1;MLEAF=0.500;MQ=43.05;MQRankSum=0.849;QD=9.12;ReadPosRankSum=-2.576;SOR=1.022	GT:AD:DP:GQ:PL	0/1:9,5:14:99:165,0,343
2R	5882125	.	A	C	1112.77	.	AC=2;AF=1.00;AN=2;DP=43;ExcessHet=3.0103;FS=0.000;MLEAC=2;MLEAF=1.00;MQ=44.00;QD=25.88;SOR=0.739	GT:AD:DP:GQ:PL	1/1:0,43:43:99:1141,128,0
2R	5882351	.	T	TAATCGAA	2535.73	.	AC=2;AF=1.00;AN=2;DP=59;ExcessHet=3.0103;FS=0.000;MLEAC=2;MLEAF=1.00;MQ=43.78;QD=29.17;SOR=0.922	GT:AD:DP:GQ:PL	1/1:0,56:56:99:2573,174,0
2R	5882611	.	C	T	1007.77	.	AC=2;AF=1.00;AN=2;DP=39;ExcessHet=3.0103;FS=0.000;MLEAC=2;MLEAF=1.00;MQ=43.95;QD=25.84;SOR=1.387	GT:AD:DP:GQ:PL	1/1:0,39:39:99:1036,116,0
2R	5883139	.	G	A	1318.77	.	AC=2;AF=1.00;AN=2;DP=50;ExcessHet=3.0103;FS=0.000;MLEAC=2;MLEAF=1.00;MQ=43.73;QD=26.91;SOR=0.733	GT:AD:DP:GQ:PL	1/1:0,49:49:99:1347,147,0
2R	5883339	.	A	AAGCTTTGATCGGAAAACCAC	2312.73	.	AC=2;AF=1.00;AN=2;DP=44;ExcessHet=3.0103;FS=0.000;MLEAC=2;MLEAF=1.00;MQ=41.54;QD=29.79;SOR=0.941	GT:AD:DP:GQ:PL	1/1:0,43:43:99:2350,159,0
2R	5883397	.	A	G	1245.77	.	AC=2;AF=1.00;AN=2;DP=46;ExcessHet=3.0103;FS=0.000;MLEAC=2;MLEAF=1.00;MQ=41.49;QD=27.68;SOR=1.280	GT:AD:DP:GQ:PL	1/1:0,45:45:99:1274,135,0
2R	5883511	.	G	A	1322.77	.	AC=2;AF=1.00;AN=2;DP=51;ExcessHet=3.0103;FS=0.000;MLEAC=2;MLEAF=1.00;MQ=41.91;QD=26.46;SOR=1.051	GT:AD:DP:GQ:PL	1/1:0,50:50:99:1351,150,0
2R	5883624	.	A	ATCGTGAAATTGGGGAAAATAAAATATTTTATTGAAAAAAACATTAATTTAAATTAATTTAATTTAAATTTTAAAATTTAAAATTGTTTAAAACTGTGGGCGTAGCAGTTTTGCGTTCAAGTGGGCGTGACAACATTTAGAAACAACCTTGCGCTGCGTGTAAGCC	2888.73	.	AC=2;AF=1.00;AN=2;BaseQRankSum=1.996;ClippingRankSum=0.000;DP=31;ExcessHet=3.0103;FS=9.853;MLEAC=2;MLEAF=1.00;MQ=38.46;MQRankSum=1.759;QD=32.81;ReadPosRankSum=-5.289;SOR=1.715	GT:AD:DP:GQ:PL	1/1:2,28:30:99:2926,188,0
2R	5883750	.	G	A	1419.77	.	AC=2;AF=1.00;AN=2;DP=52;ExcessHet=3.0103;FS=0.000;MLEAC=2;MLEAF=1.00;MQ=42.06;QD=27.30;SOR=1.136	GT:AD:DP:GQ:PL	1/1:0,52:52:99:1448,156,0
2R	5883958	.	A	C	1870.77	.	AC=2;AF=1.00;AN=2;DP=69;ExcessHet=3.0103;FS=0.000;MLEAC=2;MLEAF=1.00;MQ=43.63;QD=27.11;SOR=0.781	GT:AD:DP:GQ:PL	1/1:0,69:69:99:1899,206,0
2R	5884107	.	T	C	1743.77	.	AC=2;AF=1.00;AN=2;DP=66;ExcessHet=3.0103;FS=0.000;MLEAC=2;MLEAF=1.00;MQ=44.00;QD=26.42;SOR=0.754	GT:AD:DP:GQ:PL	1/1:0,66:66:99:1772,197,0
2R	5884438	.	G	GAAAACT	2904.73	.	AC=2;AF=1.00;AN=2;DP=61;ExcessHet=3.0103;FS=0.000;MLEAC=2;MLEAF=1.00;MQ=44.00;QD=30.97;SOR=0.796	GT:AD:DP:GQ:PL	1/1:0,59:59:99:2942,198,0
2R	5884733	.	C	T	1881.77	.	AC=2;AF=1.00;AN=2;DP=70;ExcessHet=3.0103;FS=0.000;MLEAC=2;MLEAF=1.00;MQ=43.92;QD=26.88;SOR=0.874	GT:AD:DP:GQ:PL	1/1:0,70:70:99:1910,209,0
2R	5884969	.	A	C	1904.77	.	AC=2;AF=1.00;AN=2;DP=72;ExcessHet=3.0103;FS=0.000;MLEAC=2;MLEAF=1.00;MQ=43.55;QD=26.46;SOR=0.749	GT:AD:DP:GQ:PL	1/1:0,72:72:99:1933,215,0
2R	5884988	.	T	A	1817.77	.	AC=2;AF=1.00;AN=2;DP=69;ExcessHet=3.0103;FS=0.000;MLEAC=2;MLEAF=1.00;MQ=43.56;QD=26.34;SOR=0.722	GT:AD:DP:GQ:PL	1/1:0,69:69:99:1846,207,0
2R	5885398	.	ATTGC	A	324.74	.	AC=2;AF=1.00;AN=2;DP=9;ExcessHet=3.0103;FS=0.000;MLEAC=2;MLEAF=1.00;MQ=42.52;QD=30.70;SOR=1.863	GT:AD:DP:GQ:PL	1/1:0,8:8:25:362,25,0
2R	5885403	.	AGTCATGTTTTC	A	322.75	.	AC=2;AF=1.00;AN=2;DP=8;ExcessHet=3.0103;FS=0.000;MLEAC=2;MLEAF=1.00;MQ=44.00;QD=33.04;SOR=1.863	GT:AD:DP:GQ:PL	1/1:0,8:8:24:360,24,0
2R	5885416	.	ATTGG	A	322.75	.	AC=2;AF=1.00;AN=2;DP=8;ExcessHet=3.0103;FS=0.000;MLEAC=2;MLEAF=1.00;MQ=44.00;QD=28.62;SOR=1.863	GT:AD:DP:GQ:PL	1/1:0,8:8:24:360,24,0
2R	5885426	.	T	A	241.84	.	AC=2;AF=1.00;AN=2;DP=5;ExcessHet=3.0103;FS=0.000;MLEAC=2;MLEAF=1.00;MQ=44.00;QD=26.67;SOR=3.611	GT:AD:DP:GQ:PL	1/1:0,5:5:18:270,18,0
2R	5885430	.	ATTATATATCCTAG	A	143	.	AC=2;AF=1.00;AN=2;DP=1;ExcessHet=3.0103;FS=0.000;MLEAC=2;MLEAF=1.00;MQ=44.00;QD=30.37;SOR=1.609	GT:AD:DP:GQ:PL	1/1:0,1:1:12:180,12,0
2R	5885462	.	TAATCATTTCTGAAGCCATGCAGACATTTCTGTAA	T	129	.	AC=2;AF=1.00;AN=2;DP=4;ExcessHet=3.0103;FS=0.000;MLEAC=2;MLEAF=1.00;MQ=44.00;QD=32.25;SOR=0.693	GT:AD:DP:GQ:PL	1/1:0,4:4:12:166,12,0
2R	5885682	.	GA	G	1117.73	.	AC=2;AF=1.00;AN=2;DP=52;ExcessHet=3.0103;FS=0.000;MLEAC=2;MLEAF=1.00;MQ=44.80;QD=21.92;SOR=1.201	GT:AD:DP:GQ:PL	1/1:0,51:51:99:1155,152,0
2R	5885779	.	G	A	1801.77	.	AC=2;AF=1.00;AN=2;DP=68;ExcessHet=3.0103;FS=0.000;MLEAC=2;MLEAF=1.00;MQ=43.78;QD=26.50;SOR=0.814	GT:AD:DP:GQ:PL	1/1:0,68:68:99:1830,203,0
2R	5886077	.	G	A	1617.77	.	AC=2;AF=1.00;AN=2;DP=58;ExcessHet=3.0103;FS=0.000;MLEAC=2;MLEAF=1.00;MQ=44.00;QD=27.89;SOR=0.914	GT:AD:DP:GQ:PL	1/1:0,58:58:99:1646,174,0
2R	5886725	.	A	C	1591.77	.	AC=2;AF=1.00;AN=2;DP=60;ExcessHet=3.0103;FS=0.000;MLEAC=2;MLEAF=1.00;MQ=43.95;QD=26.53;SOR=0.831	GT:AD:DP:GQ:PL	1/1:0,60:60:99:1620,180,0
2R	5886751	.	C	T	1548.77	.	AC=2;AF=1.00;AN=2;DP=59;ExcessHet=3.0103;FS=0.000;MLEAC=2;MLEAF=1.00;MQ=43.87;QD=26.25;SOR=0.950	GT:AD:DP:GQ:PL	1/1:0,59:59:99:1577,176,0
2R	5886829	.	A	T	3147.77	.	AC=2;AF=1.00;AN=2;DP=71;ExcessHet=3.0103;FS=0.000;MLEAC=2;MLEAF=1.00;MQ=43.07;QD=31.99;SOR=0.840	GT:AD:DP:GQ:PL	1/1:0,71:71:99:3176,214,0
2R	5886830	.	C	T	3147.77	.	AC=2;AF=1.00;AN=2;DP=71;ExcessHet=3.0103;FS=0.000;MLEAC=2;MLEAF=1.00;MQ=43.07;QD=23.46;SOR=0.840	GT:AD:DP:GQ:PL	1/1:0,71:71:99:3176,214,0
2R	5886898	.	T	C	1499.77	.	AC=2;AF=1.00;AN=2;DP=57;ExcessHet=3.0103;FS=0.000;MLEAC=2;MLEAF=1.00;MQ=43.58;QD=26.31;SOR=0.877	GT:AD:DP:GQ:PL	1/1:0,57:57:99:1528,170,0
2R	5886971	.	A	T	1189.77	.	AC=2;AF=1.00;AN=2;DP=46;ExcessHet=3.0103;FS=0.000;MLEAC=2;MLEAF=1.00;MQ=43.92;QD=26.44;SOR=0.929	GT:AD:DP:GQ:PL	1/1:0,45:45:99:1218,134,0
2R	5887758	.	G	A	1512.77	.	AC=2;AF=1.00;AN=2;DP=60;ExcessHet=3.0103;FS=0.000;MLEAC=2;MLEAF=1.00;MQ=44.00;QD=26.54;SOR=0.728	GT:AD:DP:GQ:PL	1/1:0,57:57:99:1541,170,0
2R	5887861	.	CA	C	1122.73	.	AC=2;AF=1.00;AN=2;BaseQRankSum=0.823;ClippingRankSum=0.000;DP=65;ExcessHet=3.0103;FS=3.163;MLEAC=2;MLEAF=1.00;MQ=44.34;MQRankSum=0.283;QD=19.36;ReadPosRankSum=0.538;SOR=0.389	GT:AD:DP:GQ:PL	1/1:1,57:58:99:1160,151,0
2R	5887957	.	G	T	3255.77	.	AC=2;AF=1.00;AN=2;DP=75;ExcessHet=3.0103;FS=0.000;MLEAC=2;MLEAF=1.00;MQ=44.15;QD=33.39;SOR=0.864	GT:AD:DP:GQ:PL	1/1:0,74:74:99:3284,223,0
2R	5887958	.	T	C	3255.77	.	AC=2;AF=1.00;AN=2;DP=75;ExcessHet=3.0103;FS=0.000;MLEAC=2;MLEAF=1.00;MQ=44.15;QD=34.41;SOR=0.864	GT:AD:DP:GQ:PL	1/1:0,74:74:99:3284,223,0
2R	5888070	.	G	A	1723.77	.	AC=2;AF=1.00;AN=2;DP=66;ExcessHet=3.0103;FS=0.000;MLEAC=2;MLEAF=1.00;MQ=43.80;QD=26.52;SOR=0.723	GT:AD:DP:GQ:PL	1/1:0,65:65:99:1752,194,0
2R	5888168	.	T	C	1659.77	.	AC=2;AF=1.00;AN=2;DP=65;ExcessHet=3.0103;FS=0.000;MLEAC=2;MLEAF=1.00;MQ=43.60;QD=25.53;SOR=1.249	GT:AD:DP:GQ:PL	1/1:0,65:65:99:1688,193,0
2R	5888521	.	G	C	1583.77	.	AC=2;AF=1.00;AN=2;BaseQRankSum=-0.150;ClippingRankSum=0.000;DP=61;ExcessHet=3.0103;FS=0.000;MLEAC=2;MLEAF=1.00;MQ=44.00;MQRankSum=0.000;QD=25.96;ReadPosRankSum=-0.799;SOR=0.250	GT:AD:DP:GQ:PL	1/1:1,60:61:99:1612,155,0
2R	5888577	.	G	A	2295.77	.	AC=2;AF=1.00;AN=2;BaseQRankSum=-0.094;ClippingRankSum=0.000;DP=60;ExcessHet=3.0103;FS=0.000;MLEAC=2;MLEAF=1.00;MQ=44.00;MQRankSum=0.000;QD=25.59;ReadPosRankSum=-0.087;SOR=0.276	GT:AD:DP:GQ:PL	1/1:1,59:60:99:2324,152,0
2R	5888589	.	GT	G	698.73	.	AC=2;AF=1.00;AN=2;BaseQRankSum=-2.554;ClippingRankSum=0.000;DP=54;ExcessHet=3.0103;FS=4.606;MLEAC=2;MLEAF=1.00;MQ=44.00;MQRankSum=0.000;QD=13.97;ReadPosRankSum=0.259;SOR=0.453	GT:AD:DP:GQ:PL	1/1:4,46:50:40:736,40,0
2R	5888656	.	T	C	1195.77	.	AC=2;AF=1.00;AN=2;BaseQRankSum=-1.895;ClippingRankSum=0.000;DP=48;ExcessHet=3.0103;FS=0.000;MLEAC=2;MLEAF=1.00;MQ=44.00;MQRankSum=0.000;QD=24.91;ReadPosRankSum=-1.300;SOR=0.422	GT:AD:DP:GQ:PL	1/1:1,47:48:99:1224,113,0
2R	5888700	.	T	C	974.77	.	AC=2;AF=1.00;AN=2;BaseQRankSum=-0.515;ClippingRankSum=0.000;DP=39;ExcessHet=3.0103;FS=0.000;MLEAC=2;MLEAF=1.00;MQ=44.00;MQRankSum=0.000;QD=24.99;ReadPosRankSum=-0.223;SOR=0.732	GT:AD:DP:GQ:PL	1/1:1,38:39:88:1003,88,0
2R	5889091	.	A	G	2150.77	.	AC=2;AF=1.00;AN=2;DP=49;ExcessHet=3.0103;FS=0.000;MLEAC=2;MLEAF=1.00;MQ=43.14;QD=32.62;SOR=0.733	GT:AD:DP:GQ:PL	1/1:0,49:49:99:2179,147,0
2R	5889093	.	A	G	2150.77	.	AC=2;AF=1.00;AN=2;DP=49;ExcessHet=3.0103;FS=0.000;MLEAC=2;MLEAF=1.00;MQ=43.14;QD=31.05;SOR=0.733	GT:AD:DP:GQ:PL	1/1:0,49:49:99:2179,147,0
2R	5889313	.	A	T	1318.77	.	AC=2;AF=1.00;AN=2;DP=51;ExcessHet=3.0103;FS=0.000;MLEAC=2;MLEAF=1.00;MQ=41.04;QD=26.38;SOR=0.693	GT:AD:DP:GQ:PL	1/1:0,50:50:99:1347,150,0
2R	5889531	.	T	G	2310.77	.	AC=2;AF=1.00;AN=2;DP=52;ExcessHet=3.0103;FS=0.000;MLEAC=2;MLEAF=1.00;MQ=41.35;QD=30.84;SOR=0.693	GT:AD:DP:GQ:PL	1/1:0,52:52:99:2339,157,0
2R	5889532	.	T	G	2310.77	.	AC=2;AF=1.00;AN=2;DP=52;ExcessHet=3.0103;FS=0.000;MLEAC=2;MLEAF=1.00;MQ=41.35;QD=28.35;SOR=0.693	GT:AD:DP:GQ:PL	1/1:0,52:52:99:2339,157,0
2R	5889569	.	T	C	2137.77	.	AC=2;AF=1.00;AN=2;DP=49;ExcessHet=3.0103;FS=0.000;MLEAC=2;MLEAF=1.00;MQ=41.67;QD=27.94;SOR=0.909	GT:AD:DP:GQ:PL	1/1:0,49:49:99:2166,147,0
2R	5889574	.	T	A	2174.77	.	AC=2;AF=1.00;AN=2;DP=50;ExcessHet=3.0103;FS=0.000;MLEAC=2;MLEAF=1.00;MQ=41.72;QD=37.33;SOR=0.773	GT:AD:DP:GQ:PL	1/1:0,50:50:99:2203,151,0
2R	5889638	.	G	A	1291.77	.	AC=2;AF=1.00;AN=2;DP=48;ExcessHet=3.0103;FS=0.000;MLEAC=2;MLEAF=1.00;MQ=42.85;QD=26.91;SOR=0.776	GT:AD:DP:GQ:PL	1/1:0,48:48:99:1320,144,0
2R	5889703	.	C	T	1201.77	.	AC=2;AF=1.00;AN=2;DP=47;ExcessHet=3.0103;FS=0.000;MLEAC=2;MLEAF=1.00;MQ=43.58;QD=25.57;SOR=0.919	GT:AD:DP:GQ:PL	1/1:0,47:47:99:1230,140,0
2R	5889739	.	G	T	1458.77	.	AC=2;AF=1.00;AN=2;DP=55;ExcessHet=3.0103;FS=0.000;MLEAC=2;MLEAF=1.00;MQ=43.83;QD=26.52;SOR=0.804	GT:AD:DP:GQ:PL	1/1:0,55:55:99:1487,165,0
2R	5889768	.	G	C	1339.77	.	AC=2;AF=1.00;AN=2;DP=51;ExcessHet=3.0103;FS=0.000;MLEAC=2;MLEAF=1.00;MQ=43.81;QD=26.27;SOR=0.813	GT:AD:DP:GQ:PL	1/1:0,51:51:99:1368,152,0
2R	5890129	.	C	T	841.77	.	AC=2;AF=1.00;AN=2;BaseQRankSum=-0.959;ClippingRankSum=0.000;DP=37;ExcessHet=3.0103;FS=0.000;MLEAC=2;MLEAF=1.00;MQ=43.92;MQRankSum=0.000;QD=24.05;ReadPosRankSum=1.999;SOR=0.829	GT:AD:DP:GQ:PL	1/1:1,34:35:77:870,77,0
2R	5890523	.	G	T	1283.77	.	AC=2;AF=1.00;AN=2;DP=48;ExcessHet=3.0103;FS=0.000;MLEAC=2;MLEAF=1.00;MQ=43.85;QD=26.75;SOR=0.866	GT:AD:DP:GQ:PL	1/1:0,48:48:99:1312,143,0
2R	5891108	.	A	C	1045.77	.	AC=2;AF=1.00;AN=2;BaseQRankSum=1.834;ClippingRankSum=0.000;DP=40;ExcessHet=3.0103;FS=3.716;MLEAC=2;MLEAF=1.00;MQ=43.63;MQRankSum=-0.115;QD=26.14;ReadPosRankSum=-0.661;SOR=0.808	GT:AD:DP:GQ:PL	1/1:1,39:40:96:1074,96,0
2R	5891160	.	C	T	1390.77	.	AC=2;AF=1.00;AN=2;DP=51;ExcessHet=3.0103;FS=0.000;MLEAC=2;MLEAF=1.00;MQ=43.71;QD=27.27;SOR=0.994	GT:AD:DP:GQ:PL	1/1:0,51:51:99:1419,153,0
2R	5891206	.	G	C	2329.77	.	AC=2;AF=1.00;AN=2;DP=53;ExcessHet=3.0103;FS=0.000;MLEAC=2;MLEAF=1.00;MQ=44.00;QD=28.73;SOR=0.808	GT:AD:DP:GQ:PL	1/1:0,53:53:99:2358,160,0
2R	5891212	.	A	T	2329.77	.	AC=2;AF=1.00;AN=2;DP=53;ExcessHet=3.0103;FS=0.000;MLEAC=2;MLEAF=1.00;MQ=44.00;QD=25.72;SOR=0.808	GT:AD:DP:GQ:PL	1/1:0,53:53:99:2358,160,0
2R	5891264	.	G	T	1380.77	.	AC=2;AF=1.00;AN=2;DP=52;ExcessHet=3.0103;FS=0.000;MLEAC=2;MLEAF=1.00;MQ=44.00;QD=26.55;SOR=0.770	GT:AD:DP:GQ:PL	1/1:0,52:52:99:1409,156,0
2R	5891320	.	T	C	1501.77	.	AC=2;AF=1.00;AN=2;DP=56;ExcessHet=3.0103;FS=0.000;MLEAC=2;MLEAF=1.00;MQ=44.00;QD=26.82;SOR=0.693	GT:AD:DP:GQ:PL	1/1:0,56:56:99:1530,168,0
2R	5891562	.	T	C	1176.77	.	AC=2;AF=1.00;AN=2;DP=46;ExcessHet=3.0103;FS=0.000;MLEAC=2;MLEAF=1.00;MQ=44.00;QD=26.15;SOR=0.929	GT:AD:DP:GQ:PL	1/1:0,45:45:99:1205,134,0
2R	5891627	.	G	A	1071.77	.	AC=2;AF=1.00;AN=2;DP=40;ExcessHet=3.0103;FS=0.000;MLEAC=2;MLEAF=1.00;MQ=43.95;QD=26.79;SOR=1.292	GT:AD:DP:GQ:PL	1/1:0,40:40:99:1100,119,0
2R	5891948	.	T	A	1388.77	.	AC=2;AF=1.00;AN=2;DP=50;ExcessHet=3.0103;FS=0.000;MLEAC=2;MLEAF=1.00;MQ=43.96;QD=27.78;SOR=1.519	GT:AD:DP:GQ:PL	1/1:0,50:50:99:1417,150,0
2R	5891959	.	A	T	1378.77	.	AC=2;AF=1.00;AN=2;DP=54;ExcessHet=3.0103;FS=0.000;MLEAC=2;MLEAF=1.00;MQ=43.96;QD=26.01;SOR=1.402	GT:AD:DP:GQ:PL	1/1:0,53:53:99:1407,158,0
2R	5892281	.	T	C	1369.77	.	AC=2;AF=1.00;AN=2;DP=54;ExcessHet=3.0103;FS=0.000;MLEAC=2;MLEAF=1.00;MQ=43.93;QD=25.84;SOR=0.892	GT:AD:DP:GQ:PL	1/1:0,53:53:99:1398,158,0
2R	5893306	.	G	T	1968.77	.	AC=2;AF=1.00;AN=2;DP=45;ExcessHet=3.0103;FS=0.000;MLEAC=2;MLEAF=1.00;MQ=44.00;QD=27.22;SOR=0.737	GT:AD:DP:GQ:PL	1/1:0,45:45:99:1997,135,0
2R	5893307	.	C	G	1968.77	.	AC=2;AF=1.00;AN=2;DP=45;ExcessHet=3.0103;FS=0.000;MLEAC=2;MLEAF=1.00;MQ=44.00;QD=30.50;SOR=0.737	GT:AD:DP:GQ:PL	1/1:0,45:45:99:1997,135,0
2R	5894655	.	T	A	1214.77	.	AC=2;AF=1.00;AN=2;DP=47;ExcessHet=3.0103;FS=0.000;MLEAC=2;MLEAF=1.00;MQ=44.00;QD=26.41;SOR=1.085	GT:AD:DP:GQ:PL	1/1:0,46:46:99:1243,137,0
2R	5895744	.	C	T	1614.77	.	AC=2;AF=1.00;AN=2;DP=37;ExcessHet=3.0103;FS=0.000;MLEAC=2;MLEAF=1.00;MQ=44.00;QD=28.01;SOR=0.746	GT:AD:DP:GQ:PL	1/1:0,37:37:99:1643,111,0
2R	5895748	.	C	G	1582.77	.	AC=2;AF=1.00;AN=2;DP=36;ExcessHet=3.0103;FS=0.000;MLEAC=2;MLEAF=1.00;MQ=44.00;QD=25.45;SOR=0.693	GT:AD:DP:GQ:PL	1/1:0,36:36:99:1611,108,0
2R	5895980	.	A	G	1371.77	.	AC=2;AF=1.00;AN=2;BaseQRankSum=1.752;ClippingRankSum=0.000;DP=54;ExcessHet=3.0103;FS=0.000;MLEAC=2;MLEAF=1.00;MQ=43.96;MQRankSum=0.000;QD=25.88;ReadPosRankSum=-0.576;SOR=0.255	GT:AD:DP:GQ:PL	1/1:1,52:53:99:1400,148,0
2R	5896274	.	C	T	1461.77	.	AC=2;AF=1.00;AN=2;DP=54;ExcessHet=3.0103;FS=0.000;MLEAC=2;MLEAF=1.00;MQ=44.00;QD=27.07;SOR=0.846	GT:AD:DP:GQ:PL	1/1:0,54:54:99:1490,161,0
2R	5897058	.	TGCGTTATCCTCTTTTGATAAATCGCCAACTTCA	T	1596.73	.	AC=1;AF=0.500;AN=2;BaseQRankSum=-0.692;ClippingRankSum=0.000;DP=40;ExcessHet=3.0103;FS=3.233;MLEAC=1;MLEAF=0.500;MQ=43.78;MQRankSum=-0.250;QD=35.20;ReadPosRankSum=-1.603;SOR=0.464	GT:AD:DP:GQ:PL	0/1:1,39:40:99:1634,0,227
2R	5898047	.	C	A	1710.77	.	AC=2;AF=1.00;AN=2;DP=66;ExcessHet=3.0103;FS=0.000;MLEAC=2;MLEAF=1.00;MQ=44.00;QD=26.32;SOR=1.162	GT:AD:DP:GQ:PL	1/1:0,65:65:99:1739,194,0
2R	5898395	.	C	G	1809.77	.	AC=2;AF=1.00;AN=2;DP=67;ExcessHet=3.0103;FS=0.000;MLEAC=2;MLEAF=1.00;MQ=44.00;QD=27.01;SOR=0.784	GT:AD:DP:GQ:PL	1/1:0,67:67:99:1838,201,0
2R	5898447	.	G	A	1369.77	.	AC=2;AF=1.00;AN=2;DP=52;ExcessHet=3.0103;FS=0.000;MLEAC=2;MLEAF=1.00;MQ=44.00;QD=26.34;SOR=0.693	GT:AD:DP:GQ:PL	1/1:0,52:52:99:1398,155,0
2R	5899663	.	ATCGGCAT	A	1493.73	.	AC=2;AF=1.00;AN=2;DP=39;ExcessHet=3.0103;FS=0.000;MLEAC=2;MLEAF=1.00;MQ=43.12;QD=25.28;SOR=0.811	GT:AD:DP:GQ:PL	1/1:0,34:34:99:1531,103,0
2R	5900266	.	T	C	1157.77	.	AC=2;AF=1.00;AN=2;DP=45;ExcessHet=3.0103;FS=0.000;MLEAC=2;MLEAF=1.00;MQ=43.71;QD=26.31;SOR=0.784	GT:AD:DP:GQ:PL	1/1:0,44:44:99:1186,132,0
2R	5900834	.	TG	T	705.73	.	AC=2;AF=1.00;AN=2;DP=34;ExcessHet=3.0103;FS=0.000;MLEAC=2;MLEAF=1.00;MQ=43.91;QD=27.14;SOR=0.693	GT:AD:DP:GQ:PL	1/1:0,26:26:78:743,78,0
2R	5901743	.	GTCACCT	G	2527.73	.	AC=2;AF=1.00;AN=2;DP=58;ExcessHet=3.0103;FS=0.000;MLEAC=2;MLEAF=1.00;MQ=43.71;QD=27.48;SOR=0.877	GT:AD:DP:GQ:PL	1/1:0,57:57:99:2565,172,0
2R	5901755	.	A	G	2571.77	.	AC=2;AF=1.00;AN=2;DP=58;ExcessHet=3.0103;FS=0.000;MLEAC=2;MLEAF=1.00;MQ=43.71;QD=34.47;SOR=0.836	GT:AD:DP:GQ:PL	1/1:0,58:58:99:2600,175,0
2R	5901790	.	C	A	1463.77	.	AC=2;AF=1.00;AN=2;DP=53;ExcessHet=3.0103;FS=0.000;MLEAC=2;MLEAF=1.00;MQ=43.72;QD=27.62;SOR=0.892	GT:AD:DP:GQ:PL	1/1:0,53:53:99:1492,159,0
2R	5901853	.	G	A	1389.77	.	AC=2;AF=1.00;AN=2;DP=50;ExcessHet=3.0103;FS=0.000;MLEAC=2;MLEAF=1.00;MQ=43.94;QD=27.80;SOR=1.519	GT:AD:DP:GQ:PL	1/1:0,50:50:99:1418,150,0
2R	5902072	.	C	G	1735.77	.	AC=2;AF=1.00;AN=2;DP=64;ExcessHet=3.0103;FS=0.000;MLEAC=2;MLEAF=1.00;MQ=43.46;QD=27.12;SOR=0.966	GT:AD:DP:GQ:PL	1/1:0,64:64:99:1764,192,0
2R	5909767	.	T	G	2021.77	.	AC=2;AF=1.00;AN=2;DP=47;ExcessHet=3.0103;FS=0.000;MLEAC=2;MLEAF=1.00;MQ=42.86;QD=33.11;SOR=2.352	GT:AD:DP:GQ:PL	1/1:0,47:47:99:2050,141,0
2R	5909768	.	T	G	2021.77	.	AC=2;AF=1.00;AN=2;DP=47;ExcessHet=3.0103;FS=0.000;MLEAC=2;MLEAF=1.00;MQ=42.86;QD=31.09;SOR=2.352	GT:AD:DP:GQ:PL	1/1:0,47:47:99:2050,141,0
2R	5910175	.	A	T	2064.77	.	AC=2;AF=1.00;AN=2;DP=78;ExcessHet=3.0103;FS=0.000;MLEAC=2;MLEAF=1.00;MQ=43.93;QD=26.82;SOR=0.719	GT:AD:DP:GQ:PL	1/1:0,77:77:99:2093,230,0
2R	5910378	.	G	A	1860.77	.	AC=2;AF=1.00;AN=2;DP=69;ExcessHet=3.0103;FS=0.000;MLEAC=2;MLEAF=1.00;MQ=44.00;QD=26.97;SOR=0.910	GT:AD:DP:GQ:PL	1/1:0,69:69:99:1889,207,0
2R	5911083	.	GA	G	870.73	.	AC=2;AF=1.00;AN=2;BaseQRankSum=-0.567;ClippingRankSum=0.000;DP=51;ExcessHet=3.0103;FS=3.203;MLEAC=2;MLEAF=1.00;MQ=44.00;MQRankSum=0.000;QD=18.93;ReadPosRankSum=0.565;SOR=0.433	GT:AD:DP:GQ:PL	1/1:1,45:46:99:908,115,0
2R	5911128	.	C	T	1452.77	.	AC=2;AF=1.00;AN=2;DP=54;ExcessHet=3.0103;FS=0.000;MLEAC=2;MLEAF=1.00;MQ=44.00;QD=26.90;SOR=0.767	GT:AD:DP:GQ:PL	1/1:0,54:54:99:1481,162,0
2R	5911631	.	T	C	1208.77	.	AC=2;AF=1.00;AN=2;DP=44;ExcessHet=3.0103;FS=0.000;MLEAC=2;MLEAF=1.00;MQ=43.91;QD=27.47;SOR=0.990	GT:AD:DP:GQ:PL	1/1:0,44:44:99:1237,132,0
2R	5911966	.	T	A	1885.77	.	AC=2;AF=1.00;AN=2;DP=43;ExcessHet=3.0103;FS=0.000;MLEAC=2;MLEAF=1.00;MQ=43.82;QD=36.89;SOR=1.055	GT:AD:DP:GQ:PL	1/1:0,43:43:99:1914,129,0
2R	5911968	.	G	A	1885.77	.	AC=2;AF=1.00;AN=2;DP=42;ExcessHet=3.0103;FS=0.000;MLEAC=2;MLEAF=1.00;MQ=43.82;QD=28.66;SOR=1.127	GT:AD:DP:GQ:PL	1/1:0,42:42:99:1914,129,0
2R	5912235	.	G	A	1332.77	.	AC=2;AF=1.00;AN=2;DP=51;ExcessHet=3.0103;FS=0.000;MLEAC=2;MLEAF=1.00;MQ=44.00;QD=26.13;SOR=0.813	GT:AD:DP:GQ:PL	1/1:0,51:51:99:1361,152,0
2R	5912403	.	G	T	2515.77	.	AC=2;AF=1.00;AN=2;DP=58;ExcessHet=3.0103;FS=0.000;MLEAC=2;MLEAF=1.00;MQ=44.00;QD=31.90;SOR=0.836	GT:AD:DP:GQ:PL	1/1:0,58:58:99:2544,178,0
2R	5912412	.	A	T	2491.77	.	AC=2;AF=1.00;AN=2;DP=58;ExcessHet=3.0103;FS=0.000;MLEAC=2;MLEAF=1.00;MQ=44.00;QD=27.43;SOR=0.762	GT:AD:DP:GQ:PL	1/1:0,58:58:99:2520,175,0
2R	5912497	.	T	A	1311.77	.	AC=2;AF=1.00;AN=2;DP=51;ExcessHet=3.0103;FS=0.000;MLEAC=2;MLEAF=1.00;MQ=44.00;QD=26.24;SOR=1.051	GT:AD:DP:GQ:PL	1/1:0,50:50:99:1340,149,0
2R	5914195	.	T	G	2246.77	.	AC=2;AF=1.00;AN=2;DP=50;ExcessHet=3.0103;FS=0.000;MLEAC=2;MLEAF=1.00;MQ=43.51;QD=30.06;SOR=0.773	GT:AD:DP:GQ:PL	1/1:0,50:50:99:2275,154,0
2R	5914196	.	C	CGGAGACGGCGG	2237.73	.	AC=2;AF=1.00;AN=2;DP=50;ExcessHet=3.0103;FS=0.000;MLEAC=2;MLEAF=1.00;MQ=43.51;QD=33.03;SOR=0.773	GT:AD:DP:GQ:PL	1/1:0,50:50:99:2275,154,0
2R	5914197	.	ATT	A	2237.73	.	AC=2;AF=1.00;AN=2;DP=44;ExcessHet=3.0103;FS=0.000;MLEAC=2;MLEAF=1.00;MQ=43.53;QD=27.82;SOR=1.105	GT:AD:DP:GQ:PL	1/1:0,44:44:99:2275,154,0
2R	5914776	.	T	C	1530.77	.	AC=2;AF=1.00;AN=2;DP=59;ExcessHet=3.0103;FS=0.000;MLEAC=2;MLEAF=1.00;MQ=44.00;QD=25.95;SOR=0.871	GT:AD:DP:GQ:PL	1/1:0,59:59:99:1559,176,0
2R	5914818	.	A	G	1537.77	.	AC=2;AF=1.00;AN=2;DP=58;ExcessHet=3.0103;FS=0.000;MLEAC=2;MLEAF=1.00;MQ=44.00;QD=26.51;SOR=1.085	GT:AD:DP:GQ:PL	1/1:0,58:58:99:1566,174,0
2R	5914870	.	C	A	1382.77	.	AC=2;AF=1.00;AN=2;DP=52;ExcessHet=3.0103;FS=0.000;MLEAC=2;MLEAF=1.00;MQ=44.00;QD=26.59;SOR=0.941	GT:AD:DP:GQ:PL	1/1:0,52:52:99:1411,156,0
2R	5914907	.	G	A	1102.77	.	AC=2;AF=1.00;AN=2;DP=42;ExcessHet=3.0103;FS=0.000;MLEAC=2;MLEAF=1.00;MQ=44.00;QD=26.90;SOR=1.075	GT:AD:DP:GQ:PL	1/1:0,41:41:99:1131,123,0
2R	5915257	.	T	C	1325.77	.	AC=2;AF=1.00;AN=2;DP=50;ExcessHet=3.0103;FS=0.000;MLEAC=2;MLEAF=1.00;MQ=44.00;QD=26.52;SOR=0.952	GT:AD:DP:GQ:PL	1/1:0,50:50:99:1354,149,0
2R	5915533	.	A	C	905.77	.	AC=2;AF=1.00;AN=2;DP=36;ExcessHet=3.0103;FS=0.000;MLEAC=2;MLEAF=1.00;MQ=43.89;QD=25.16;SOR=1.547	GT:AD:DP:GQ:PL	1/1:0,36:36:99:934,107,0
2R	5915550	.	G	A	1112.77	.	AC=2;AF=1.00;AN=2;DP=42;ExcessHet=3.0103;FS=0.000;MLEAC=2;MLEAF=1.00;MQ=43.86;QD=26.49;SOR=1.127	GT:AD:DP:GQ:PL	1/1:0,42:42:99:1141,126,0
2R	5915606	.	A	G	1015.77	.	AC=2;AF=1.00;AN=2;DP=40;ExcessHet=3.0103;FS=0.000;MLEAC=2;MLEAF=1.00;MQ=43.85;QD=25.39;SOR=0.793	GT:AD:DP:GQ:PL	1/1:0,40:40:99:1044,119,0
2R	5916014	.	G	T	1302.77	.	AC=2;AF=1.00;AN=2;BaseQRankSum=1.804;ClippingRankSum=0.000;DP=50;ExcessHet=3.0103;FS=0.000;MLEAC=2;MLEAF=1.00;MQ=44.00;MQRankSum=0.000;QD=26.06;ReadPosRankSum=-0.628;SOR=0.470	GT:AD:DP:GQ:PL	1/1:1,49:50:99:1331,140,0
2R	5916096	.	T	G	1251.77	.	AC=2;AF=1.00;AN=2;DP=50;ExcessHet=3.0103;FS=0.000;MLEAC=2;MLEAF=1.00;MQ=43.67;QD=25.55;SOR=1.112	GT:AD:DP:GQ:PL	1/1:0,49:49:99:1280,146,0
2R	5916126	.	C	T	1335.77	.	AC=2;AF=1.00;AN=2;DP=52;ExcessHet=3.0103;FS=0.000;MLEAC=2;MLEAF=1.00;MQ=43.68;QD=26.19;SOR=0.732	GT:AD:DP:GQ:PL	1/1:0,51:51:99:1364,152,0
2R	5916147	.	G	T	1288.77	.	AC=2;AF=1.00;AN=2;DP=49;ExcessHet=3.0103;FS=0.000;MLEAC=2;MLEAF=1.00;MQ=43.66;QD=26.85;SOR=0.866	GT:AD:DP:GQ:PL	1/1:0,48:48:99:1317,144,0
2R	5916322	.	GCGGAC	G	2465.73	.	AC=2;AF=1.00;AN=2;DP=58;ExcessHet=3.0103;FS=0.000;MLEAC=2;MLEAF=1.00;MQ=44.00;QD=26.40;SOR=0.922	GT:AD:DP:GQ:PL	1/1:0,56:56:99:2503,169,0
2R	5916372	.	A	G	1493.77	.	AC=2;AF=1.00;AN=2;DP=55;ExcessHet=3.0103;FS=0.000;MLEAC=2;MLEAF=1.00;MQ=44.00;QD=27.16;SOR=1.159	GT:AD:DP:GQ:PL	1/1:0,55:55:99:1522,164,0
2R	5916501	.	T	C	1461.77	.	AC=2;AF=1.00;AN=2;DP=54;ExcessHet=3.0103;FS=0.000;MLEAC=2;MLEAF=1.00;MQ=44.00;QD=27.07;SOR=1.220	GT:AD:DP:GQ:PL	1/1:0,54:54:99:1490,162,0
2R	5916581	.	C	T	1617.77	.	AC=2;AF=1.00;AN=2;DP=61;ExcessHet=3.0103;FS=0.000;MLEAC=2;MLEAF=1.00;MQ=44.00;QD=26.96;SOR=1.160	GT:AD:DP:GQ:PL	1/1:0,60:60:99:1646,180,0
2R	5916723	.	A	G	1349.77	.	AC=2;AF=1.00;AN=2;DP=49;ExcessHet=3.0103;FS=0.000;MLEAC=2;MLEAF=1.00;MQ=44.00;QD=27.55;SOR=0.818	GT:AD:DP:GQ:PL	1/1:0,49:49:99:1378,147,0
2R	5916767	.	C	G	1655.77	.	AC=2;AF=1.00;AN=2;DP=62;ExcessHet=3.0103;FS=0.000;MLEAC=2;MLEAF=1.00;MQ=43.94;QD=26.71;SOR=0.899	GT:AD:DP:GQ:PL	1/1:0,62:62:99:1684,186,0
2R	5916895	.	A	G	1618.77	.	AC=2;AF=1.00;AN=2;DP=59;ExcessHet=3.0103;FS=0.000;MLEAC=2;MLEAF=1.00;MQ=43.97;QD=27.44;SOR=1.123	GT:AD:DP:GQ:PL	1/1:0,59:59:99:1647,177,0
2R	5917172	.	G	A	1159.77	.	AC=2;AF=1.00;AN=2;DP=47;ExcessHet=3.0103;FS=0.000;MLEAC=2;MLEAF=1.00;MQ=44.00;QD=25.77;SOR=0.829	GT:AD:DP:GQ:PL	1/1:0,45:45:99:1188,134,0
2R	5917404	.	AAAGAATAGACTCC	A	1898.73	.	AC=2;AF=1.00;AN=2;DP=45;ExcessHet=3.0103;FS=0.000;MLEAC=2;MLEAF=1.00;MQ=44.19;QD=29.75;SOR=0.739	GT:AD:DP:GQ:PL	1/1:0,43:43:99:1936,130,0
2R	5917791	.	T	A	1714.77	.	AC=2;AF=1.00;AN=2;DP=65;ExcessHet=3.0103;FS=0.000;MLEAC=2;MLEAF=1.00;MQ=44.00;QD=26.38;SOR=1.162	GT:AD:DP:GQ:PL	1/1:0,65:65:99:1743,194,0
2R	5917860	.	T	C	1741.77	.	AC=2;AF=1.00;AN=2;DP=66;ExcessHet=3.0103;FS=0.000;MLEAC=2;MLEAF=1.00;MQ=43.96;QD=26.39;SOR=1.284	GT:AD:DP:GQ:PL	1/1:0,66:66:99:1770,197,0
2R	5918305	2R_5918305_SNP	A	G	1175.77	.	AC=2;AF=1.00;AN=2;DB;DP=45;ExcessHet=3.0103;FS=0.000;MLEAC=2;MLEAF=1.00;MQ=43.91;QD=26.13;SOR=0.737	GT:AD:DP:GQ:PL	1/1:0,45:45:99:1204,134,0
2R	5918451	.	TCGTCCGTGAGTGG	T	2214.73	.	AC=2;AF=1.00;AN=2;DP=50;ExcessHet=3.0103;FS=0.000;MLEAC=2;MLEAF=1.00;MQ=43.92;QD=29.66;SOR=1.390	GT:AD:DP:GQ:PL	1/1:0,50:50:99:2252,151,0
2R	5918619	.	T	G	1457.77	.	AC=2;AF=1.00;AN=2;DP=55;ExcessHet=3.0103;FS=0.000;MLEAC=2;MLEAF=1.00;MQ=44.00;QD=26.50;SOR=0.729	GT:AD:DP:GQ:PL	1/1:0,55:55:99:1486,165,0
2R	5919048	.	C	T	1857.77	.	AC=2;AF=1.00;AN=2;DP=70;ExcessHet=3.0103;FS=0.000;MLEAC=2;MLEAF=1.00;MQ=43.51;QD=26.92;SOR=0.844	GT:AD:DP:GQ:PL	1/1:0,69:69:99:1886,207,0
2R	5919101	.	C	T	1602.77	.	AC=2;AF=1.00;AN=2;DP=61;ExcessHet=3.0103;FS=0.000;MLEAC=2;MLEAF=1.00;MQ=43.22;QD=26.71;SOR=0.831	GT:AD:DP:GQ:PL	1/1:0,60:60:99:1631,180,0
2R	5919706	.	G	C	1246.77	.	AC=2;AF=1.00;AN=2;DP=48;ExcessHet=3.0103;FS=0.000;MLEAC=2;MLEAF=1.00;MQ=44.00;QD=26.53;SOR=1.132	GT:AD:DP:GQ:PL	1/1:0,47:47:99:1275,141,0
2R	5920367	.	T	G	1356.77	.	AC=2;AF=1.00;AN=2;BaseQRankSum=2.281;ClippingRankSum=0.000;DP=58;ExcessHet=3.0103;FS=3.087;MLEAC=2;MLEAF=1.00;MQ=43.87;MQRankSum=-0.278;QD=23.39;ReadPosRankSum=-0.766;SOR=0.230	GT:AD:DP:GQ:PL	1/1:2,56:58:99:1385,151,0
2R	5920394	.	A	G	1632.77	.	AC=2;AF=1.00;AN=2;DP=62;ExcessHet=3.0103;FS=0.000;MLEAC=2;MLEAF=1.00;MQ=43.87;QD=26.33;SOR=0.758	GT:AD:DP:GQ:PL	1/1:0,62:62:99:1661,185,0
2R	5920704	.	C	T	1505.77	.	AC=2;AF=1.00;AN=2;DP=57;ExcessHet=3.0103;FS=0.000;MLEAC=2;MLEAF=1.00;MQ=44.00;QD=26.42;SOR=1.047	GT:AD:DP:GQ:PL	1/1:0,57:57:99:1534,170,0
2R	5920792	.	T	G	1415.77	.	AC=2;AF=1.00;AN=2;DP=53;ExcessHet=3.0103;FS=0.000;MLEAC=2;MLEAF=1.00;MQ=43.96;QD=26.71;SOR=0.981	GT:AD:DP:GQ:PL	1/1:0,53:53:99:1444,158,0
2R	5921077	.	G	A	1129.77	.	AC=2;AF=1.00;AN=2;DP=48;ExcessHet=3.0103;FS=0.000;MLEAC=2;MLEAF=1.00;MQ=43.72;QD=24.56;SOR=1.203	GT:AD:DP:GQ:PL	1/1:0,46:46:99:1158,135,0
2R	5921353	.	G	GAAAT	2700.73	.	AC=2;AF=1.00;AN=2;DP=57;ExcessHet=3.0103;FS=0.000;MLEAC=2;MLEAF=1.00;MQ=44.97;QD=33.55;SOR=1.159	GT:AD:DP:GQ:PL	1/1:0,55:55:99:2738,184,0
2R	5921355	.	C	T	2709.77	.	AC=2;AF=1.00;AN=2;DP=61;ExcessHet=3.0103;FS=0.000;MLEAC=2;MLEAF=1.00;MQ=44.90;QD=30.75;SOR=0.906	GT:AD:DP:GQ:PL	1/1:0,60:60:99:2738,184,0
2R	5921660	.	A	G	1603.77	.	AC=2;AF=1.00;AN=2;DP=62;ExcessHet=3.0103;FS=0.000;MLEAC=2;MLEAF=1.00;MQ=43.97;QD=26.29;SOR=1.392	GT:AD:DP:GQ:PL	1/1:0,61:61:99:1632,182,0
2R	5922324	.	T	G	1587.77	.	AC=2;AF=1.00;AN=2;DP=59;ExcessHet=3.0103;FS=0.000;MLEAC=2;MLEAF=1.00;MQ=44.00;QD=26.91;SOR=1.217	GT:AD:DP:GQ:PL	1/1:0,59:59:99:1616,177,0
2R	5922367	.	C	T	1579.77	.	AC=2;AF=1.00;AN=2;DP=59;ExcessHet=3.0103;FS=0.000;MLEAC=2;MLEAF=1.00;MQ=44.00;QD=26.78;SOR=0.796	GT:AD:DP:GQ:PL	1/1:0,59:59:99:1608,177,0
2R	5922497	.	C	T	1569.77	.	AC=2;AF=1.00;AN=2;DP=60;ExcessHet=3.0103;FS=0.000;MLEAC=2;MLEAF=1.00;MQ=44.00;QD=26.61;SOR=1.217	GT:AD:DP:GQ:PL	1/1:0,59:59:99:1598,177,0
2R	5922810	.	C	T	1506.77	.	AC=2;AF=1.00;AN=2;DP=56;ExcessHet=3.0103;FS=0.000;MLEAC=2;MLEAF=1.00;MQ=43.97;QD=26.91;SOR=0.922	GT:AD:DP:GQ:PL	1/1:0,56:56:99:1535,167,0
2R	5922838	.	A	C	1722.77	.	AC=2;AF=1.00;AN=2;DP=64;ExcessHet=3.0103;FS=0.000;MLEAC=2;MLEAF=1.00;MQ=43.45;QD=26.92;SOR=1.127	GT:AD:DP:GQ:PL	1/1:0,64:64:99:1751,191,0
2R	5923161	.	T	C	1426.77	.	AC=2;AF=1.00;AN=2;DP=54;ExcessHet=3.0103;FS=0.000;MLEAC=2;MLEAF=1.00;MQ=43.93;QD=26.42;SOR=1.022	GT:AD:DP:GQ:PL	1/1:0,54:54:99:1455,161,0
2R	5923208	.	A	T	1422.77	.	AC=2;AF=1.00;AN=2;DP=53;ExcessHet=3.0103;FS=0.000;MLEAC=2;MLEAF=1.00;MQ=43.93;QD=26.84;SOR=0.981	GT:AD:DP:GQ:PL	1/1:0,53:53:99:1451,159,0
2R	5923230	.	G	A	1405.77	.	AC=2;AF=1.00;AN=2;DP=52;ExcessHet=3.0103;FS=0.000;MLEAC=2;MLEAF=1.00;MQ=43.93;QD=27.03;SOR=0.941	GT:AD:DP:GQ:PL	1/1:0,52:52:99:1434,155,0
2R	5923419	.	T	C	1524.77	.	AC=2;AF=1.00;AN=2;DP=58;ExcessHet=3.0103;FS=0.000;MLEAC=2;MLEAF=1.00;MQ=43.65;QD=26.29;SOR=0.997	GT:AD:DP:GQ:PL	1/1:0,58:58:99:1553,173,0
2R	5923493	.	A	C	1415.77	.	AC=2;AF=1.00;AN=2;DP=56;ExcessHet=3.0103;FS=0.000;MLEAC=2;MLEAF=1.00;MQ=43.46;QD=25.74;SOR=0.729	GT:AD:DP:GQ:PL	1/1:0,55:55:99:1444,164,0
2R	5923968	.	C	T	1164.77	.	AC=2;AF=1.00;AN=2;DP=45;ExcessHet=3.0103;FS=0.000;MLEAC=2;MLEAF=1.00;MQ=41.66;QD=25.88;SOR=0.829	GT:AD:DP:GQ:PL	1/1:0,45:45:99:1193,134,0
2R	5924189	.	G	A	2016.77	.	AC=2;AF=1.00;AN=2;DP=46;ExcessHet=3.0103;FS=0.000;MLEAC=2;MLEAF=1.00;MQ=41.55;QD=29.64;SOR=0.693	GT:AD:DP:GQ:PL	1/1:0,46:46:99:2045,141,0
2R	5924214	.	T	C	2176.77	.	AC=2;AF=1.00;AN=2;DP=49;ExcessHet=3.0103;FS=0.000;MLEAC=2;MLEAF=1.00;MQ=41.52;QD=30.32;SOR=0.818	GT:AD:DP:GQ:PL	1/1:0,49:49:99:2205,147,0
2R	5924228	.	T	C	2086.77	.	AC=2;AF=1.00;AN=2;DP=46;ExcessHet=3.0103;FS=0.000;MLEAC=2;MLEAF=1.00;MQ=41.37;QD=31.68;SOR=0.693	GT:AD:DP:GQ:PL	1/1:0,46:46:99:2115,141,0
2R	5924231	.	C	T	2131.77	.	AC=2;AF=1.00;AN=2;DP=48;ExcessHet=3.0103;FS=0.000;MLEAC=2;MLEAF=1.00;MQ=41.48;QD=29.86;SOR=0.776	GT:AD:DP:GQ:PL	1/1:0,48:48:99:2160,144,0
2R	5924239	.	C	G	2250.77	.	AC=2;AF=1.00;AN=2;DP=52;ExcessHet=3.0103;FS=0.000;MLEAC=2;MLEAF=1.00;MQ=41.49;QD=26.09;SOR=0.770	GT:AD:DP:GQ:PL	1/1:0,52:52:99:2279,157,0
2R	5924272	.	G	A	1601.77	.	AC=2;AF=1.00;AN=2;DP=59;ExcessHet=3.0103;FS=0.000;MLEAC=2;MLEAF=1.00;MQ=40.63;QD=27.15;SOR=0.950	GT:AD:DP:GQ:PL	1/1:0,59:59:99:1630,177,0
2R	5924301	.	AGG	A	2308.73	.	AC=2;AF=1.00;AN=2;DP=56;ExcessHet=3.0103;FS=0.000;MLEAC=2;MLEAF=1.00;MQ=39.31;QD=33.96;SOR=0.884	GT:AD:DP:GQ:PL	1/1:0,55:55:99:2346,169,0
2R	5924304	.	ATTTGTACTACTG	A	2308.73	.	AC=2;AF=1.00;AN=2;DP=56;ExcessHet=3.0103;FS=0.000;MLEAC=2;MLEAF=1.00;MQ=39.51;QD=34.29;SOR=0.922	GT:AD:DP:GQ:PL	1/1:0,56:56:99:2346,169,0
2R	5924877	.	G	A	1017.77	.	AC=2;AF=1.00;AN=2;DP=38;ExcessHet=3.0103;FS=0.000;MLEAC=2;MLEAF=1.00;MQ=43.59;QD=26.78;SOR=0.798	GT:AD:DP:GQ:PL	1/1:0,38:38:99:1046,114,0
2R	5925462	.	G	A	1542.77	.	AC=2;AF=1.00;AN=2;DP=58;ExcessHet=3.0103;FS=0.000;MLEAC=2;MLEAF=1.00;MQ=43.59;QD=26.60;SOR=0.997	GT:AD:DP:GQ:PL	1/1:0,58:58:99:1571,173,0
2R	5925549	.	G	T	1113.77	.	AC=2;AF=1.00;AN=2;DP=43;ExcessHet=3.0103;FS=0.000;MLEAC=2;MLEAF=1.00;MQ=43.29;QD=26.52;SOR=1.005	GT:AD:DP:GQ:PL	1/1:0,42:42:99:1142,125,0
2R	5925696	.	G	A	1261.77	.	AC=2;AF=1.00;AN=2;BaseQRankSum=1.500;ClippingRankSum=0.000;DP=50;ExcessHet=3.0103;FS=0.000;MLEAC=2;MLEAF=1.00;MQ=43.69;MQRankSum=2.319;QD=25.75;ReadPosRankSum=1.686;SOR=0.510	GT:AD:DP:GQ:PL	1/1:1,48:49:99:1290,122,0
2R	5925755	.	C	T	953.77	.	AC=2;AF=1.00;AN=2;DP=36;ExcessHet=3.0103;FS=0.000;MLEAC=2;MLEAF=1.00;MQ=43.45;QD=27.25;SOR=1.675	GT:AD:DP:GQ:PL	1/1:0,35:35:99:982,105,0
2R	5925816	.	A	C	1434.77	.	AC=2;AF=1.00;AN=2;DP=55;ExcessHet=3.0103;FS=0.000;MLEAC=2;MLEAF=1.00;MQ=43.07;QD=26.57;SOR=0.931	GT:AD:DP:GQ:PL	1/1:0,54:54:99:1463,161,0
2R	5925968	.	T	G	1201.77	.	AC=2;AF=1.00;AN=2;DP=48;ExcessHet=3.0103;FS=0.000;MLEAC=2;MLEAF=1.00;MQ=46.74;QD=25.04;SOR=0.963	GT:AD:DP:GQ:PL	1/1:0,48:48:99:1230,142,0
2R	5925995	.	G	GACCACACAAAAAGCCATT	2293.73	.	AC=2;AF=1.00;AN=2;DP=50;ExcessHet=3.0103;FS=0.000;MLEAC=2;MLEAF=1.00;MQ=46.65;QD=32.43;SOR=0.859	GT:AD:DP:GQ:PL	1/1:0,50:50:99:2331,156,0
2R	5926007	.	A	T	2010.77	.	AC=2;AF=1.00;AN=2;DP=46;ExcessHet=3.0103;FS=0.000;MLEAC=2;MLEAF=1.00;MQ=45.26;QD=31.39;SOR=1.085	GT:AD:DP:GQ:PL	1/1:0,46:46:99:2039,138,0
2R	5926037	.	A	C	1177.77	.	AC=2;AF=1.00;AN=2;DP=44;ExcessHet=3.0103;FS=0.000;MLEAC=2;MLEAF=1.00;MQ=43.15;QD=26.77;SOR=0.990	GT:AD:DP:GQ:PL	1/1:0,44:44:99:1206,131,0
2R	5926441	.	T	A	1257.77	.	AC=2;AF=1.00;AN=2;DP=49;ExcessHet=3.0103;FS=0.000;MLEAC=2;MLEAF=1.00;MQ=43.90;QD=26.20;SOR=1.426	GT:AD:DP:GQ:PL	1/1:0,48:48:99:1286,143,0
2R	5926554	.	T	C	1007.77	.	AC=2;AF=1.00;AN=2;DP=41;ExcessHet=3.0103;FS=0.000;MLEAC=2;MLEAF=1.00;MQ=44.00;QD=24.58;SOR=0.954	GT:AD:DP:GQ:PL	1/1:0,41:41:99:1036,121,0
2R	5927329	.	C	G	1444.77	.	AC=2;AF=1.00;AN=2;DP=56;ExcessHet=3.0103;FS=0.000;MLEAC=2;MLEAF=1.00;MQ=44.00;QD=25.80;SOR=0.693	GT:AD:DP:GQ:PL	1/1:0,56:56:99:1473,166,0
2R	5927613	.	T	C	1319.77	.	AC=2;AF=1.00;AN=2;DP=50;ExcessHet=3.0103;FS=0.000;MLEAC=2;MLEAF=1.00;MQ=43.96;QD=26.40;SOR=0.859	GT:AD:DP:GQ:PL	1/1:0,50:50:99:1348,150,0
2R	5927965	.	T	C	1248.77	.	AC=2;AF=1.00;AN=2;DP=48;ExcessHet=3.0103;FS=0.000;MLEAC=2;MLEAF=1.00;MQ=43.96;QD=26.57;SOR=0.735	GT:AD:DP:GQ:PL	1/1:0,47:47:99:1277,141,0
2R	5930331	.	A	G	691.77	.	AC=2;AF=1.00;AN=2;DP=26;ExcessHet=3.0103;FS=0.000;MLEAC=2;MLEAF=1.00;MQ=44.00;QD=26.61;SOR=0.693	GT:AD:DP:GQ:PL	1/1:0,26:26:78:720,78,0
2R	5930457	.	G	C	1145.77	.	AC=2;AF=1.00;AN=2;DP=44;ExcessHet=3.0103;FS=0.000;MLEAC=2;MLEAF=1.00;MQ=43.93;QD=27.28;SOR=0.892	GT:AD:DP:GQ:PL	1/1:0,42:42:99:1174,126,0
2R	5930490	.	A	C	1127.77	.	AC=2;AF=1.00;AN=2;DP=44;ExcessHet=3.0103;FS=0.000;MLEAC=2;MLEAF=1.00;MQ=43.83;QD=25.63;SOR=1.105	GT:AD:DP:GQ:PL	1/1:0,44:44:99:1156,131,0
2R	5931012	.	G	A	1326.77	.	AC=2;AF=1.00;AN=2;DP=49;ExcessHet=3.0103;FS=0.000;MLEAC=2;MLEAF=1.00;MQ=43.96;QD=27.08;SOR=0.818	GT:AD:DP:GQ:PL	1/1:0,49:49:99:1355,147,0
2R	5931218	.	A	G	1342.77	.	AC=2;AF=1.00;AN=2;DP=51;ExcessHet=3.0103;FS=0.000;MLEAC=2;MLEAF=1.00;MQ=43.88;QD=26.33;SOR=0.732	GT:AD:DP:GQ:PL	1/1:0,51:51:99:1371,153,0
2R	5931367	.	C	CCACCCTTAATCA	2972.73	.	AC=2;AF=1.00;AN=2;DP=64;ExcessHet=3.0103;FS=0.000;MLEAC=2;MLEAF=1.00;MQ=43.23;QD=31.37;SOR=1.197	GT:AD:DP:GQ:PL	1/1:0,61:61:99:3010,204,0
2R	5931406	.	T	TCTAA	2680.73	.	AC=2;AF=1.00;AN=2;BaseQRankSum=1.687;ClippingRankSum=0.000;DP=63;ExcessHet=3.0103;FS=0.000;MLEAC=2;MLEAF=1.00;MQ=43.30;MQRankSum=-0.529;QD=31.73;ReadPosRankSum=-1.194;SOR=0.437	GT:AD:DP:GQ:PL	1/1:1,60:61:99:2718,145,0
2R	5931478	.	T	A	1557.77	.	AC=2;AF=1.00;AN=2;DP=56;ExcessHet=3.0103;FS=0.000;MLEAC=2;MLEAF=1.00;MQ=43.74;QD=27.82;SOR=1.199	GT:AD:DP:GQ:PL	1/1:0,56:56:99:1586,168,0
2R	5931540	.	G	C	671.77	.	AC=2;AF=1.00;AN=2;BaseQRankSum=-0.900;ClippingRankSum=0.000;DP=53;ExcessHet=3.0103;FS=8.157;MLEAC=2;MLEAF=1.00;MQ=43.50;MQRankSum=0.598;QD=14.60;ReadPosRankSum=0.816;SOR=0.880	GT:AD:DP:GQ:PL	1/1:5,41:46:35:700,35,0
2R	5931825	.	A	G	1295.77	.	AC=2;AF=1.00;AN=2;DP=48;ExcessHet=3.0103;FS=0.000;MLEAC=2;MLEAF=1.00;MQ=40.86;QD=27.00;SOR=0.693	GT:AD:DP:GQ:PL	1/1:0,48:48:99:1324,144,0
2R	5931981	.	T	C	844.77	.	AC=2;AF=1.00;AN=2;DP=42;ExcessHet=3.0103;FS=0.000;MLEAC=2;MLEAF=1.00;MQ=41.25;QD=27.25;SOR=3.477	GT:AD:DP:GQ:PL	1/1:0,31:31:93:873,93,0
2R	5932083	.	A	C	1361.77	.	AC=2;AF=1.00;AN=2;DP=53;ExcessHet=3.0103;FS=0.000;MLEAC=2;MLEAF=1.00;MQ=41.84;QD=25.69;SOR=0.892	GT:AD:DP:GQ:PL	1/1:0,53:53:99:1390,158,0
2R	5932262	.	G	T	868.77	.	AC=2;AF=1.00;AN=2;DP=32;ExcessHet=3.0103;FS=0.000;MLEAC=2;MLEAF=1.00;MQ=44.00;QD=27.15;SOR=2.448	GT:AD:DP:GQ:PL	1/1:0,32:32:96:897,96,0
2R	5932340	.	T	G	1871.77	.	AC=2;AF=1.00;AN=2;DP=43;ExcessHet=3.0103;FS=0.000;MLEAC=2;MLEAF=1.00;MQ=43.84;QD=30.01;SOR=0.836	GT:AD:DP:GQ:PL	1/1:0,43:43:99:1900,132,0
2R	5932357	.	C	T	1904.77	.	AC=2;AF=1.00;AN=2;DP=44;ExcessHet=3.0103;FS=0.000;MLEAC=2;MLEAF=1.00;MQ=43.80;QD=27.30;SOR=0.883	GT:AD:DP:GQ:PL	1/1:0,44:44:99:1933,135,0
2R	5932396	.	A	G	1361.77	.	AC=2;AF=1.00;AN=2;DP=51;ExcessHet=3.0103;FS=0.000;MLEAC=2;MLEAF=1.00;MQ=43.75;QD=27.24;SOR=1.051	GT:AD:DP:GQ:PL	1/1:0,50:50:99:1390,150,0
2R	5932630	.	G	A	1174.77	.	AC=2;AF=1.00;AN=2;DP=43;ExcessHet=3.0103;FS=0.000;MLEAC=2;MLEAF=1.00;MQ=44.00;QD=27.32;SOR=0.739	GT:AD:DP:GQ:PL	1/1:0,43:43:99:1203,129,0
2R	5932878	.	A	T	1269.77	.	AC=2;AF=1.00;AN=2;DP=49;ExcessHet=3.0103;FS=0.000;MLEAC=2;MLEAF=1.00;MQ=43.94;QD=26.45;SOR=0.866	GT:AD:DP:GQ:PL	1/1:0,48:48:99:1298,144,0
2R	5933495	.	C	A	1506.77	.	AC=2;AF=1.00;AN=2;DP=59;ExcessHet=3.0103;FS=0.000;MLEAC=2;MLEAF=1.00;MQ=43.97;QD=26.43;SOR=0.800	GT:AD:DP:GQ:PL	1/1:0,57:57:99:1535,171,0
2R	5933747	.	G	A	1745.77	.	AC=2;AF=1.00;AN=2;DP=65;ExcessHet=3.0103;FS=0.000;MLEAC=2;MLEAF=1.00;MQ=43.87;QD=27.28;SOR=0.756	GT:AD:DP:GQ:PL	1/1:0,64:64:99:1774,191,0
2R	5933847	.	CCT	C	2348.73	.	AC=2;AF=1.00;AN=2;DP=53;ExcessHet=3.0103;FS=0.000;MLEAC=2;MLEAF=1.00;MQ=43.48;QD=26.54;SOR=0.981	GT:AD:DP:GQ:PL	1/1:0,53:53:99:2386,160,0
2R	5933850	.	ATTAATCTATCTT	A	2347.73	.	AC=2;AF=1.00;AN=2;DP=53;ExcessHet=3.0103;FS=0.000;MLEAC=2;MLEAF=1.00;MQ=43.48;QD=32.03;SOR=0.981	GT:AD:DP:GQ:PL	1/1:0,53:53:99:2385,160,0
2R	5933863	.	GAATCTGTCGT	G	2347.73	.	AC=2;AF=1.00;AN=2;DP=53;ExcessHet=3.0103;FS=0.000;MLEAC=2;MLEAF=1.00;MQ=43.48;QD=30.69;SOR=0.981	GT:AD:DP:GQ:PL	1/1:0,53:53:99:2385,160,0
2R	5934112	.	T	G	1416.77	.	AC=2;AF=1.00;AN=2;DP=53;ExcessHet=3.0103;FS=0.000;MLEAC=2;MLEAF=1.00;MQ=43.78;QD=26.73;SOR=0.730	GT:AD:DP:GQ:PL	1/1:0,53:53:99:1445,159,0
2R	5934156	.	T	C	1168.77	.	AC=2;AF=1.00;AN=2;DP=44;ExcessHet=3.0103;FS=0.000;MLEAC=2;MLEAF=1.00;MQ=43.71;QD=26.56;SOR=0.883	GT:AD:DP:GQ:PL	1/1:0,44:44:99:1197,131,0
2R	5934189	.	T	G	1256.77	.	AC=2;AF=1.00;AN=2;DP=47;ExcessHet=3.0103;FS=0.000;MLEAC=2;MLEAF=1.00;MQ=43.69;QD=26.74;SOR=0.823	GT:AD:DP:GQ:PL	1/1:0,47:47:99:1285,141,0
2R	5934356	.	T	TC	2057.73	.	AC=2;AF=1.00;AN=2;DP=65;ExcessHet=3.0103;FS=0.000;MLEAC=2;MLEAF=1.00;MQ=43.94;QD=31.66;SOR=0.723	GT:AD:DP:GQ:PL	1/1:0,65:65:99:2095,195,0
2R	5934476	.	T	G	1765.77	.	AC=2;AF=1.00;AN=2;DP=66;ExcessHet=3.0103;FS=0.000;MLEAC=2;MLEAF=1.00;MQ=43.97;QD=27.17;SOR=0.854	GT:AD:DP:GQ:PL	1/1:0,65:65:99:1794,195,0
2R	5934634	.	A	G	1606.77	.	AC=2;AF=1.00;AN=2;DP=60;ExcessHet=3.0103;FS=0.000;MLEAC=2;MLEAF=1.00;MQ=43.93;QD=27.23;SOR=0.871	GT:AD:DP:GQ:PL	1/1:0,59:59:99:1635,177,0
2R	5934668	.	C	CAAAGAACCCCT	2645.73	.	AC=2;AF=1.00;AN=2;DP=57;ExcessHet=3.0103;FS=0.000;MLEAC=2;MLEAF=1.00;MQ=43.66;QD=27.34;SOR=1.101	GT:AD:DP:GQ:PL	1/1:0,56:56:99:2683,180,0
2R	5934811	.	T	C	1351.77	.	AC=2;AF=1.00;AN=2;DP=53;ExcessHet=3.0103;FS=0.000;MLEAC=2;MLEAF=1.00;MQ=44.00;QD=26.00;SOR=1.136	GT:AD:DP:GQ:PL	1/1:0,52:52:99:1380,155,0
2R	5934865	.	T	A	1451.77	.	AC=2;AF=1.00;AN=2;DP=53;ExcessHet=3.0103;FS=0.000;MLEAC=2;MLEAF=1.00;MQ=44.00;QD=27.39;SOR=0.892	GT:AD:DP:GQ:PL	1/1:0,53:53:99:1480,159,0
2R	5935470	.	G	C	1207.77	.	AC=2;AF=1.00;AN=2;DP=44;ExcessHet=3.0103;FS=0.000;MLEAC=2;MLEAF=1.00;MQ=44.00;QD=27.45;SOR=0.883	GT:AD:DP:GQ:PL	1/1:0,44:44:99:1236,132,0
2R	5935785	.	G	A	1257.77	.	AC=2;AF=1.00;AN=2;DP=48;ExcessHet=3.0103;FS=0.000;MLEAC=2;MLEAF=1.00;MQ=44.00;QD=26.20;SOR=1.067	GT:AD:DP:GQ:PL	1/1:0,48:48:99:1286,143,0
2R	5935852	.	G	C	1260.77	.	AC=2;AF=1.00;AN=2;DP=48;ExcessHet=3.0103;FS=0.000;MLEAC=2;MLEAF=1.00;MQ=44.00;QD=26.27;SOR=1.067	GT:AD:DP:GQ:PL	1/1:0,48:48:99:1289,143,0
2R	5936392	.	C	T	2051.77	.	AC=2;AF=1.00;AN=2;DP=77;ExcessHet=3.0103;FS=0.000;MLEAC=2;MLEAF=1.00;MQ=43.56;QD=27.00;SOR=1.051	GT:AD:DP:GQ:PL	1/1:0,76:76:99:2080,228,0
2R	5936437	.	ACGTCT	A	2421.73	.	AC=2;AF=1.00;AN=2;DP=56;ExcessHet=3.0103;FS=0.000;MLEAC=2;MLEAF=1.00;MQ=43.42;QD=30.60;SOR=1.159	GT:AD:DP:GQ:PL	1/1:0,55:55:99:2459,166,0
2R	5936462	.	A	G	1477.77	.	AC=2;AF=1.00;AN=2;DP=55;ExcessHet=3.0103;FS=0.000;MLEAC=2;MLEAF=1.00;MQ=43.89;QD=26.87;SOR=1.061	GT:AD:DP:GQ:PL	1/1:0,55:55:99:1506,164,0
2R	5936491	.	A	C	1662.77	.	AC=2;AF=1.00;AN=2;DP=61;ExcessHet=3.0103;FS=0.000;MLEAC=2;MLEAF=1.00;MQ=43.90;QD=27.26;SOR=0.941	GT:AD:DP:GQ:PL	1/1:0,61:61:99:1691,183,0
2R	5936843	.	G	T	1963.77	.	AC=2;AF=1.00;AN=2;DP=73;ExcessHet=3.0103;FS=0.000;MLEAC=2;MLEAF=1.00;MQ=43.49;QD=26.90;SOR=0.836	GT:AD:DP:GQ:PL	1/1:0,73:73:99:1992,218,0
2R	5936930	.	T	TATATTTCAGAAAATTAATTCTGAGTATTGCA	3175.73	.	AC=2;AF=1.00;AN=2;DP=66;ExcessHet=3.0103;FS=0.000;MLEAC=2;MLEAF=1.00;MQ=42.79;QD=33.24;SOR=0.790	GT:AD:DP:GQ:PL	1/1:0,63:63:99:3213,215,0
2R	5937009	.	A	T	3232.77	.	AC=2;AF=1.00;AN=2;DP=74;ExcessHet=3.0103;FS=0.000;MLEAC=2;MLEAF=1.00;MQ=43.52;QD=28.55;SOR=0.963	GT:AD:DP:GQ:PL	1/1:0,73:73:99:3261,220,0
2R	5937012	.	A	C	3232.77	.	AC=2;AF=1.00;AN=2;DP=74;ExcessHet=3.0103;FS=0.000;MLEAC=2;MLEAF=1.00;MQ=43.52;QD=31.06;SOR=0.963	GT:AD:DP:GQ:PL	1/1:0,73:73:99:3261,220,0
2R	5937247	.	G	A	1673.77	.	AC=2;AF=1.00;AN=2;DP=62;ExcessHet=3.0103;FS=0.000;MLEAC=2;MLEAF=1.00;MQ=43.86;QD=27.00;SOR=0.826	GT:AD:DP:GQ:PL	1/1:0,62:62:99:1702,186,0
2R	5937345	.	C	T	1709.77	.	AC=2;AF=1.00;AN=2;DP=64;ExcessHet=3.0103;FS=0.000;MLEAC=2;MLEAF=1.00;MQ=43.95;QD=26.72;SOR=1.503	GT:AD:DP:GQ:PL	1/1:0,64:64:99:1738,192,0
2R	5937561	.	C	G	1523.77	.	AC=2;AF=1.00;AN=2;DP=59;ExcessHet=3.0103;FS=0.000;MLEAC=2;MLEAF=1.00;MQ=43.87;QD=25.83;SOR=1.217	GT:AD:DP:GQ:PL	1/1:0,59:59:99:1552,176,0
2R	5937861	.	C	T	852.77	.	AC=2;AF=1.00;AN=2;DP=34;ExcessHet=3.0103;FS=0.000;MLEAC=2;MLEAF=1.00;MQ=44.00;QD=26.65;SOR=1.112	GT:AD:DP:GQ:PL	1/1:0,32:32:96:881,96,0
2R	5938155	.	C	G	944.77	.	AC=2;AF=1.00;AN=2;DP=35;ExcessHet=3.0103;FS=0.000;MLEAC=2;MLEAF=1.00;MQ=44.00;QD=26.99;SOR=1.002	GT:AD:DP:GQ:PL	1/1:0,35:35:99:973,105,0
2R	5938433	.	G	A	1475.77	.	AC=2;AF=1.00;AN=2;DP=53;ExcessHet=3.0103;FS=0.000;MLEAC=2;MLEAF=1.00;MQ=43.91;QD=27.84;SOR=0.808	GT:AD:DP:GQ:PL	1/1:0,53:53:99:1504,159,0
2R	5939674	.	C	A	1413.77	.	AC=2;AF=1.00;AN=2;DP=52;ExcessHet=3.0103;FS=0.000;MLEAC=2;MLEAF=1.00;MQ=43.96;QD=27.19;SOR=1.244	GT:AD:DP:GQ:PL	1/1:0,52:52:99:1442,156,0
2R	5941679	.	G	A	1529.77	.	AC=2;AF=1.00;AN=2;BaseQRankSum=1.832;ClippingRankSum=0.000;DP=56;ExcessHet=3.0103;FS=0.000;MLEAC=2;MLEAF=1.00;MQ=43.39;MQRankSum=-0.096;QD=27.32;ReadPosRankSum=0.032;SOR=0.304	GT:AD:DP:GQ:PL	1/1:1,55:56:99:1558,158,0
2R	5941725	.	GCCGGACCCGGAC	G	1445.73	.	AC=2;AF=1.00;AN=2;DP=50;ExcessHet=3.0103;FS=0.000;MLEAC=2;MLEAF=1.00;MQ=43.32;QD=22.49;SOR=0.880	GT:AD:DP:GQ:PL	1/1:0,33:33:99:1483,102,0
2R	5942013	.	G	A	973.77	.	AC=2;AF=1.00;AN=2;DP=39;ExcessHet=3.0103;FS=0.000;MLEAC=2;MLEAF=1.00;MQ=44.00;QD=26.32;SOR=1.121	GT:AD:DP:GQ:PL	1/1:0,37:37:99:1002,110,0
2R	5942112	.	T	C	1409.77	.	AC=2;AF=1.00;AN=2;BaseQRankSum=-0.641;ClippingRankSum=0.000;DP=56;ExcessHet=3.0103;FS=0.000;MLEAC=2;MLEAF=1.00;MQ=44.00;MQRankSum=0.000;QD=25.17;ReadPosRankSum=2.363;SOR=0.269	GT:AD:DP:GQ:PL	1/1:1,55:56:99:1438,140,0
2R	5942424	.	A	G	1560.77	.	AC=2;AF=1.00;AN=2;DP=60;ExcessHet=3.0103;FS=0.000;MLEAC=2;MLEAF=1.00;MQ=43.63;QD=26.01;SOR=0.693	GT:AD:DP:GQ:PL	1/1:0,60:60:99:1589,178,0
2R	5942465	.	G	T	1203.77	.	AC=2;AF=1.00;AN=2;DP=45;ExcessHet=3.0103;FS=0.000;MLEAC=2;MLEAF=1.00;MQ=43.46;QD=26.75;SOR=1.280	GT:AD:DP:GQ:PL	1/1:0,45:45:99:1232,135,0
2R	5942483	.	G	GA	925.73	.	AC=2;AF=1.00;AN=2;DP=43;ExcessHet=3.0103;FS=0.000;MLEAC=2;MLEAF=1.00;MQ=43.52;QD=22.04;SOR=0.968	GT:AD:DP:GQ:PL	1/1:0,42:42:99:963,125,0
2R	5942525	.	CA	C	246.92	.	AC=1;AF=0.500;AN=2;BaseQRankSum=-0.981;ClippingRankSum=0.000;DP=38;ExcessHet=3.0103;FS=0.000;MLEAC=1;MLEAF=0.500;MQ=43.85;MQRankSum=-0.335;QD=10.29;ReadPosRankSum=0.960;SOR=0.693	GT:AD:DP:GQ:PL	0/1:4,20:24:5:283,0,5
2R	5942817	.	G	A	1245.77	.	AC=2;AF=1.00;AN=2;BaseQRankSum=1.035;ClippingRankSum=0.000;DP=50;ExcessHet=3.0103;FS=0.000;MLEAC=2;MLEAF=1.00;MQ=43.63;MQRankSum=-0.223;QD=25.42;ReadPosRankSum=1.139;SOR=0.296	GT:AD:DP:GQ:PL	1/1:1,48:49:99:1274,119,0
2R	5943007	.	A	G	1198.77	.	AC=2;AF=1.00;AN=2;BaseQRankSum=1.150;ClippingRankSum=0.000;DP=48;ExcessHet=3.0103;FS=0.000;MLEAC=2;MLEAF=1.00;MQ=44.00;MQRankSum=0.000;QD=24.97;ReadPosRankSum=-0.440;SOR=0.240	GT:AD:DP:GQ:PL	1/1:1,47:48:99:1227,117,0
2R	5943066	.	A	T	1455.77	.	AC=2;AF=1.00;AN=2;DP=56;ExcessHet=3.0103;FS=0.000;MLEAC=2;MLEAF=1.00;MQ=44.00;QD=26.00;SOR=1.199	GT:AD:DP:GQ:PL	1/1:0,56:56:99:1484,166,0
2R	5943412	.	AATATTTTGGGT	A	2797.73	.	AC=2;AF=1.00;AN=2;BaseQRankSum=-0.434;ClippingRankSum=0.000;DP=65;ExcessHet=3.0103;FS=3.148;MLEAC=2;MLEAF=1.00;MQ=41.86;MQRankSum=-0.672;QD=28.87;ReadPosRankSum=-0.813;SOR=0.374	GT:AD:DP:GQ:PL	1/1:1,63:64:99:2835,151,0
2R	5943442	.	A	T	3009.77	.	AC=2;AF=1.00;AN=2;BaseQRankSum=0.219;ClippingRankSum=0.000;DP=69;ExcessHet=3.0103;FS=3.074;MLEAC=2;MLEAF=1.00;MQ=41.74;MQRankSum=-0.665;QD=33.15;ReadPosRankSum=0.578;SOR=0.316	GT:AD:DP:GQ:PL	1/1:1,68:69:99:3038,166,0
2R	5943460	.	CA	C	2954.73	.	AC=2;AF=1.00;AN=2;BaseQRankSum=-0.775;ClippingRankSum=0.000;DP=72;ExcessHet=3.0103;FS=3.388;MLEAC=2;MLEAF=1.00;MQ=41.93;MQRankSum=-0.624;QD=31.73;ReadPosRankSum=0.987;SOR=0.542	GT:AD:DP:GQ:PL	1/1:1,71:72:99:2992,172,0
2R	5943491	.	G	A	2793.77	.	AC=2;AF=1.00;AN=2;DP=66;ExcessHet=3.0103;FS=0.000;MLEAC=2;MLEAF=1.00;MQ=41.71;QD=26.38;SOR=0.886	GT:AD:DP:GQ:PL	1/1:0,66:66:99:2822,202,0
2R	5943503	.	T	G	2775.77	.	AC=2;AF=1.00;AN=2;DP=65;ExcessHet=3.0103;FS=0.000;MLEAC=2;MLEAF=1.00;MQ=41.60;QD=29.06;SOR=0.925	GT:AD:DP:GQ:PL	1/1:0,65:65:99:2804,201,0
2R	5943631	.	T	TTGCACTTGATCTTAAAAAAAAAAACACATTAATAATGTATTTATTAATTTCGACTAGAAACGAACGATCACA	2818.73	.	AC=2;AF=1.00;AN=2;BaseQRankSum=-0.891;ClippingRankSum=0.000;DP=48;ExcessHet=3.0103;FS=0.000;MLEAC=2;MLEAF=1.00;MQ=38.08;MQRankSum=-1.376;QD=30.50;ReadPosRankSum=-1.959;SOR=0.303	GT:AD:DP:GQ:PL	1/1:1,44:45:99:2856,152,0
2R	5943634	.	T	TTTGGAAACTGTCTATTTTATATACACTGTATATAAATATACAAATTTTGTTCC	2689.73	.	AC=2;AF=1.00;AN=2;BaseQRankSum=1.320;ClippingRankSum=0.000;DP=38;ExcessHet=3.0103;FS=0.000;MLEAC=2;MLEAF=1.00;MQ=33.72;MQRankSum=-1.697;QD=32.12;ReadPosRankSum=-1.878;SOR=0.551	GT:AD:DP:GQ:PL	1/1:1,36:37:99:2727,148,0
2R	5943647	.	C	T	2041.77	.	AC=2;AF=1.00;AN=2;BaseQRankSum=0.067;ClippingRankSum=0.000;DP=54;ExcessHet=3.0103;FS=3.093;MLEAC=2;MLEAF=1.00;MQ=39.03;MQRankSum=-1.302;QD=27.44;ReadPosRankSum=-1.823;SOR=0.343	GT:AD:DP:GQ:PL	1/1:1,52:53:99:2070,112,0
2R	5943712	.	A	G	2842.77	.	AC=2;AF=1.00;AN=2;DP=66;ExcessHet=3.0103;FS=0.000;MLEAC=2;MLEAF=1.00;MQ=41.53;QD=28.18;SOR=0.754	GT:AD:DP:GQ:PL	1/1:0,66:66:99:2871,205,0
2R	5943735	.	T	G	2944.77	.	AC=2;AF=1.00;AN=2;DP=72;ExcessHet=3.0103;FS=0.000;MLEAC=2;MLEAF=1.00;MQ=41.55;QD=31.75;SOR=0.693	GT:AD:DP:GQ:PL	1/1:0,72:72:99:2973,216,0
2R	5943809	.	TGGCTGGTGGGCGTTAAAGTG	T	2507.73	.	AC=2;AF=1.00;AN=2;DP=59;ExcessHet=3.0103;FS=0.000;MLEAC=2;MLEAF=1.00;MQ=41.78;QD=29.97;SOR=1.047	GT:AD:DP:GQ:PL	1/1:0,57:57:99:2545,173,0
2R	5943955	.	G	A	1613.77	.	AC=2;AF=1.00;AN=2;DP=61;ExcessHet=3.0103;FS=0.000;MLEAC=2;MLEAF=1.00;MQ=43.54;QD=26.46;SOR=0.725	GT:AD:DP:GQ:PL	1/1:0,61:61:99:1642,182,0
2R	5944098	.	T	C	1675.77	.	AC=2;AF=1.00;AN=2;DP=62;ExcessHet=3.0103;FS=0.000;MLEAC=2;MLEAF=1.00;MQ=43.97;QD=27.03;SOR=1.143	GT:AD:DP:GQ:PL	1/1:0,62:62:99:1704,186,0
2R	5944187	.	A	T	1455.77	.	AC=2;AF=1.00;AN=2;DP=55;ExcessHet=3.0103;FS=0.000;MLEAC=2;MLEAF=1.00;MQ=44.00;QD=26.47;SOR=1.159	GT:AD:DP:GQ:PL	1/1:0,55:55:99:1484,165,0
2R	5944746	.	C	T	1912.77	.	AC=2;AF=1.00;AN=2;DP=70;ExcessHet=3.0103;FS=0.000;MLEAC=2;MLEAF=1.00;MQ=43.67;QD=27.33;SOR=1.163	GT:AD:DP:GQ:PL	1/1:0,70:70:99:1941,210,0
2R	5944885	.	G	A	1771.77	.	AC=2;AF=1.00;AN=2;DP=67;ExcessHet=3.0103;FS=0.000;MLEAC=2;MLEAF=1.00;MQ=43.55;QD=26.44;SOR=1.146	GT:AD:DP:GQ:PL	1/1:0,67:67:99:1800,201,0
2R	5944917	.	A	AG	2697.73	.	AC=2;AF=1.00;AN=2;DP=61;ExcessHet=3.0103;FS=0.000;MLEAC=2;MLEAF=1.00;MQ=43.73;QD=32.30;SOR=1.292	GT:AD:DP:GQ:PL	1/1:0,61:61:99:2735,184,0
2R	5944923	.	T	C	2796.77	.	AC=2;AF=1.00;AN=2;DP=62;ExcessHet=3.0103;FS=0.000;MLEAC=2;MLEAF=1.00;MQ=43.74;QD=27.06;SOR=1.234	GT:AD:DP:GQ:PL	1/1:0,62:62:99:2825,190,0
2R	5944942	.	C	T	2378.77	.	AC=2;AF=1.00;AN=2;DP=57;ExcessHet=3.0103;FS=0.000;MLEAC=2;MLEAF=1.00;MQ=43.80;QD=24.09;SOR=0.960	GT:AD:DP:GQ:PL	1/1:0,57:57:99:2407,171,0
2R	5944976	.	G	A	1513.77	.	AC=2;AF=1.00;AN=2;DP=55;ExcessHet=3.0103;FS=0.000;MLEAC=2;MLEAF=1.00;MQ=43.81;QD=27.52;SOR=0.729	GT:AD:DP:GQ:PL	1/1:0,55:55:99:1542,164,0
2R	5945013	.	T	C	1456.77	.	AC=2;AF=1.00;AN=2;DP=56;ExcessHet=3.0103;FS=0.000;MLEAC=2;MLEAF=1.00;MQ=43.41;QD=26.01;SOR=0.841	GT:AD:DP:GQ:PL	1/1:0,56:56:99:1485,166,0
2R	5945105	.	C	T	1191.77	.	AC=2;AF=1.00;AN=2;DP=45;ExcessHet=3.0103;FS=0.000;MLEAC=2;MLEAF=1.00;MQ=43.73;QD=27.09;SOR=0.784	GT:AD:DP:GQ:PL	1/1:0,44:44:99:1220,131,0
2R	5945125	.	C	A	1190.77	.	AC=2;AF=1.00;AN=2;DP=47;ExcessHet=3.0103;FS=0.000;MLEAC=2;MLEAF=1.00;MQ=43.74;QD=25.34;SOR=0.735	GT:AD:DP:GQ:PL	1/1:0,47:47:99:1219,139,0
2R	5945816	2R_5945816_SNP	T	C	1235.77	.	AC=2;AF=1.00;AN=2;DB;DP=46;ExcessHet=3.0103;FS=0.000;MLEAC=2;MLEAF=1.00;MQ=43.21;QD=26.86;SOR=0.976	GT:AD:DP:GQ:PL	1/1:0,46:46:99:1264,138,0
2R	5945835	.	A	G	1168.77	.	AC=2;AF=1.00;AN=2;DP=43;ExcessHet=3.0103;FS=0.000;MLEAC=2;MLEAF=1.00;MQ=43.15;QD=27.18;SOR=1.055	GT:AD:DP:GQ:PL	1/1:0,43:43:99:1197,129,0
2R	5945851	.	AAACTGGGTTTCGAATGAAAAACTTTGCATTTAAGAAGAGG	A	1811.73	.	AC=2;AF=1.00;AN=2;DP=43;ExcessHet=3.0103;FS=0.000;MLEAC=2;MLEAF=1.00;MQ=43.15;QD=30.73;SOR=0.892	GT:AD:DP:GQ:PL	1/1:0,42:42:99:1849,128,0
2R	5945920	.	G	A	2113.77	.	AC=2;AF=1.00;AN=2;DP=49;ExcessHet=3.0103;FS=0.000;MLEAC=2;MLEAF=1.00;MQ=43.22;QD=25.46;SOR=0.818	GT:AD:DP:GQ:PL	1/1:0,49:49:99:2142,147,0
2R	5945928	.	G	A	2138.77	.	AC=2;AF=1.00;AN=2;DP=48;ExcessHet=3.0103;FS=0.000;MLEAC=2;MLEAF=1.00;MQ=43.20;QD=30.50;SOR=0.776	GT:AD:DP:GQ:PL	1/1:0,48:48:99:2167,150,0
2R	5946010	.	G	C	1367.77	.	AC=2;AF=1.00;AN=2;DP=51;ExcessHet=3.0103;FS=0.000;MLEAC=2;MLEAF=1.00;MQ=43.88;QD=26.82;SOR=0.732	GT:AD:DP:GQ:PL	1/1:0,51:51:99:1396,153,0
2R	5946224	.	C	T	1459.77	.	AC=2;AF=1.00;AN=2;BaseQRankSum=1.800;ClippingRankSum=0.000;DP=58;ExcessHet=3.0103;FS=3.655;MLEAC=2;MLEAF=1.00;MQ=43.90;MQRankSum=-0.094;QD=25.17;ReadPosRankSum=-0.645;SOR=0.742	GT:AD:DP:GQ:PL	1/1:1,57:58:99:1488,162,0
2R	5946470	.	A	C	1374.77	.	AC=2;AF=1.00;AN=2;DP=53;ExcessHet=3.0103;FS=0.000;MLEAC=2;MLEAF=1.00;MQ=44.00;QD=25.94;SOR=0.892	GT:AD:DP:GQ:PL	1/1:0,53:53:99:1403,157,0
2R	5946765	.	G	T	1286.77	.	AC=2;AF=1.00;AN=2;DP=49;ExcessHet=3.0103;FS=0.000;MLEAC=2;MLEAF=1.00;MQ=44.00;QD=26.26;SOR=1.225	GT:AD:DP:GQ:PL	1/1:0,49:49:99:1315,147,0
2R	5947367	.	G	C	3446.77	.	AC=2;AF=1.00;AN=2;DP=80;ExcessHet=3.0103;FS=0.000;MLEAC=2;MLEAF=1.00;MQ=43.74;QD=33.27;SOR=0.881	GT:AD:DP:GQ:PL	1/1:0,79:79:99:3475,241,0
2R	5947380	.	A	G	3318.77	.	AC=2;AF=1.00;AN=2;BaseQRankSum=-0.975;ClippingRankSum=0.000;DP=77;ExcessHet=3.0103;FS=3.302;MLEAC=2;MLEAF=1.00;MQ=43.79;MQRankSum=-0.271;QD=34.94;ReadPosRankSum=1.955;SOR=0.477	GT:AD:DP:GQ:PL	1/1:1,76:77:99:3347,207,0
2R	5947603	.	G	C	1816.77	.	AC=2;AF=1.00;AN=2;BaseQRankSum=-0.789;ClippingRankSum=0.000;DP=43;ExcessHet=3.0103;FS=0.000;MLEAC=2;MLEAF=1.00;MQ=43.56;MQRankSum=-0.466;QD=29.07;ReadPosRankSum=-1.298;SOR=1.075	GT:AD:DP:GQ:PL	1/1:2,41:43:45:1845,45,0
2R	5947604	.	G	T	1816.77	.	AC=2;AF=1.00;AN=2;BaseQRankSum=-0.748;ClippingRankSum=0.000;DP=44;ExcessHet=3.0103;FS=0.000;MLEAC=2;MLEAF=1.00;MQ=43.57;MQRankSum=-0.460;QD=31.29;ReadPosRankSum=-1.437;SOR=1.127	GT:AD:DP:GQ:PL	1/1:2,42:44:45:1845,45,0
2R	5947620	.	GGCTT	G	1987.73	.	AC=2;AF=1.00;AN=2;BaseQRankSum=0.027;ClippingRankSum=0.000;DP=48;ExcessHet=3.0103;FS=0.000;MLEAC=2;MLEAF=1.00;MQ=43.65;MQRankSum=-0.377;QD=28.10;ReadPosRankSum=-1.419;SOR=1.085	GT:AD:DP:GQ:PL	1/1:2,46:48:58:2025,58,0
2R	5947747	.	A	T	1510.77	.	AC=2;AF=1.00;AN=2;DP=55;ExcessHet=3.0103;FS=0.000;MLEAC=2;MLEAF=1.00;MQ=43.78;QD=27.47;SOR=1.061	GT:AD:DP:GQ:PL	1/1:0,55:55:99:1539,165,0
2R	5948139	.	G	C	1520.77	.	AC=2;AF=1.00;AN=2;DP=56;ExcessHet=3.0103;FS=0.000;MLEAC=2;MLEAF=1.00;MQ=44.00;QD=27.16;SOR=0.765	GT:AD:DP:GQ:PL	1/1:0,56:56:99:1549,168,0
2R	5948280	.	G	A	1456.77	.	AC=2;AF=1.00;AN=2;BaseQRankSum=1.840;ClippingRankSum=0.000;DP=56;ExcessHet=3.0103;FS=0.000;MLEAC=2;MLEAF=1.00;MQ=43.93;MQRankSum=0.000;QD=26.01;ReadPosRankSum=-0.556;SOR=0.238	GT:AD:DP:GQ:PL	1/1:1,55:56:99:1485,158,0
2R	5948329	.	A	T	1661.77	.	AC=2;AF=1.00;AN=2;DP=63;ExcessHet=3.0103;FS=0.000;MLEAC=2;MLEAF=1.00;MQ=43.91;QD=26.80;SOR=0.758	GT:AD:DP:GQ:PL	1/1:0,62:62:99:1690,186,0
2R	5948830	.	C	A	1412.77	.	AC=2;AF=1.00;AN=2;DP=54;ExcessHet=3.0103;FS=0.000;MLEAC=2;MLEAF=1.00;MQ=43.24;QD=26.16;SOR=0.931	GT:AD:DP:GQ:PL	1/1:0,54:54:99:1441,162,0
2R	5948883	.	G	GTGTTAGCAATCCTACGACCGGTCCT	2401.73	.	AC=2;AF=1.00;AN=2;DP=48;ExcessHet=3.0103;FS=0.000;MLEAC=2;MLEAF=1.00;MQ=41.83;QD=23.09;SOR=0.976	GT:AD:DP:GQ:PL	1/1:0,46:46:99:2439,164,0
2R	5948931	.	A	G	1223.77	.	AC=2;AF=1.00;AN=2;DP=48;ExcessHet=3.0103;FS=0.000;MLEAC=2;MLEAF=1.00;MQ=42.11;QD=25.50;SOR=0.963	GT:AD:DP:GQ:PL	1/1:0,48:48:99:1252,143,0
2R	5948966	.	A	G	1605.77	.	AC=2;AF=1.00;AN=2;DP=37;ExcessHet=3.0103;FS=0.000;MLEAC=2;MLEAF=1.00;MQ=43.47;QD=33.14;SOR=1.121	GT:AD:DP:GQ:PL	1/1:0,37:37:99:1634,114,0
2R	5948980	.	A	G	1604.77	.	AC=2;AF=1.00;AN=2;DP=39;ExcessHet=3.0103;FS=0.000;MLEAC=2;MLEAF=1.00;MQ=43.57;QD=26.80;SOR=1.096	GT:AD:DP:GQ:PL	1/1:0,39:39:99:1633,117,0
2R	5949073	.	C	CAATTTA	2062.73	.	AC=2;AF=1.00;AN=2;DP=48;ExcessHet=3.0103;FS=0.000;MLEAC=2;MLEAF=1.00;MQ=43.53;QD=23.72;SOR=1.251	GT:AD:DP:GQ:PL	1/1:0,47:47:99:2100,141,0
2R	5949224	.	T	C	1123.77	.	AC=2;AF=1.00;AN=2;DP=43;ExcessHet=3.0103;FS=0.000;MLEAC=2;MLEAF=1.00;MQ=43.23;QD=26.76;SOR=1.127	GT:AD:DP:GQ:PL	1/1:0,42:42:99:1152,126,0
2R	5949252	.	C	A	1165.77	.	AC=2;AF=1.00;AN=2;DP=44;ExcessHet=3.0103;FS=0.000;MLEAC=2;MLEAF=1.00;MQ=43.44;QD=27.11;SOR=1.455	GT:AD:DP:GQ:PL	1/1:0,43:43:99:1194,129,0
2R	5949569	.	G	A	1917.77	.	AC=2;AF=1.00;AN=2;DP=45;ExcessHet=3.0103;FS=0.000;MLEAC=2;MLEAF=1.00;MQ=42.30;QD=28.28;SOR=1.038	GT:AD:DP:GQ:PL	1/1:0,45:45:99:1946,135,0
2R	5949582	.	C	G	1922.77	.	AC=2;AF=1.00;AN=2;DP=44;ExcessHet=3.0103;FS=0.000;MLEAC=2;MLEAF=1.00;MQ=42.03;QD=28.69;SOR=0.883	GT:AD:DP:GQ:PL	1/1:0,44:44:99:1951,135,0
2R	5949621	.	CGTCGTCAA	C	1723.73	.	AC=2;AF=1.00;AN=2;DP=46;ExcessHet=3.0103;FS=0.000;MLEAC=2;MLEAF=1.00;MQ=41.21;QD=30.45;SOR=1.022	GT:AD:DP:GQ:PL	1/1:0,40:40:99:1761,121,0
2R	5949682	.	GCACGCC	G	1897.73	.	AC=2;AF=1.00;AN=2;DP=44;ExcessHet=3.0103;FS=0.000;MLEAC=2;MLEAF=1.00;MQ=41.26;QD=31.97;SOR=0.941	GT:AD:DP:GQ:PL	1/1:0,43:43:99:1935,129,0
2R	5949742	.	G	A	2022.77	.	AC=2;AF=1.00;AN=2;DP=46;ExcessHet=3.0103;FS=0.000;MLEAC=2;MLEAF=1.00;MQ=42.57;QD=25.45;SOR=1.203	GT:AD:DP:GQ:PL	1/1:0,46:46:99:2051,144,0
2R	5949749	.	A	T	2057.77	.	AC=2;AF=1.00;AN=2;DP=49;ExcessHet=3.0103;FS=0.000;MLEAC=2;MLEAF=1.00;MQ=43.11;QD=37.02;SOR=1.225	GT:AD:DP:GQ:PL	1/1:0,49:49:99:2086,147,0
2R	5949871	.	T	A	1435.77	.	AC=2;AF=1.00;AN=2;DP=53;ExcessHet=3.0103;FS=0.000;MLEAC=2;MLEAF=1.00;MQ=42.78;QD=27.09;SOR=0.730	GT:AD:DP:GQ:PL	1/1:0,53:53:99:1464,159,0
2R	5950268	.	C	CA	1304.73	.	AC=2;AF=1.00;AN=2;DP=47;ExcessHet=3.0103;FS=0.000;MLEAC=2;MLEAF=1.00;MQ=44.00;QD=27.76;SOR=0.735	GT:AD:DP:GQ:PL	1/1:0,47:47:99:1342,141,0
2R	5950534	.	T	C	1478.77	.	AC=2;AF=1.00;AN=2;DP=56;ExcessHet=3.0103;FS=0.000;MLEAC=2;MLEAF=1.00;MQ=44.00;QD=26.41;SOR=0.922	GT:AD:DP:GQ:PL	1/1:0,56:56:99:1507,167,0
2R	5950800	.	TA	T	1203.73	.	AC=2;AF=1.00;AN=2;BaseQRankSum=-0.598;ClippingRankSum=0.000;DP=69;ExcessHet=3.0103;FS=0.000;MLEAC=2;MLEAF=1.00;MQ=44.00;MQRankSum=0.000;QD=19.11;ReadPosRankSum=0.193;SOR=0.249	GT:AD:DP:GQ:PL	1/1:1,62:63:99:1241,166,0
2R	5950954	.	G	C	1797.77	.	AC=2;AF=1.00;AN=2;DP=69;ExcessHet=3.0103;FS=0.000;MLEAC=2;MLEAF=1.00;MQ=43.28;QD=26.05;SOR=0.910	GT:AD:DP:GQ:PL	1/1:0,69:69:99:1826,206,0
2R	5951101	.	A	C	1406.77	.	AC=2;AF=1.00;AN=2;DP=55;ExcessHet=3.0103;FS=0.000;MLEAC=2;MLEAF=1.00;MQ=42.49;QD=26.54;SOR=0.892	GT:AD:DP:GQ:PL	1/1:0,53:53:99:1435,159,0
2R	5951210	.	G	T	1405.77	.	AC=2;AF=1.00;AN=2;BaseQRankSum=-1.798;ClippingRankSum=0.000;DP=60;ExcessHet=3.0103;FS=0.000;MLEAC=2;MLEAF=1.00;MQ=42.23;MQRankSum=-0.475;QD=25.10;ReadPosRankSum=2.091;SOR=0.269	GT:AD:DP:GQ:PL	1/1:1,55:56:99:1434,128,0
2R	5951333	.	GCTTC	G	1788.73	.	AC=2;AF=1.00;AN=2;BaseQRankSum=-0.743;ClippingRankSum=0.000;DP=43;ExcessHet=3.0103;FS=3.547;MLEAC=2;MLEAF=1.00;MQ=42.66;MQRankSum=-0.335;QD=36.67;ReadPosRankSum=0.806;SOR=0.684	GT:AD:DP:GQ:PL	1/1:1,42:43:65:1826,65,0
2R	5951497	.	T	G	1763.77	.	AC=2;AF=1.00;AN=2;BaseQRankSum=-1.603;ClippingRankSum=0.000;DP=43;ExcessHet=3.0103;FS=0.000;MLEAC=2;MLEAF=1.00;MQ=38.63;MQRankSum=-0.767;QD=25.92;ReadPosRankSum=1.698;SOR=0.262	GT:AD:DP:GQ:PL	1/1:1,42:43:91:1792,91,0
2R	5951504	.	C	A	1770.77	.	AC=2;AF=1.00;AN=2;BaseQRankSum=1.813;ClippingRankSum=0.000;DP=42;ExcessHet=3.0103;FS=0.000;MLEAC=2;MLEAF=1.00;MQ=38.50;MQRankSum=-0.780;QD=29.67;ReadPosRankSum=1.486;SOR=0.336	GT:AD:DP:GQ:PL	1/1:1,41:42:91:1799,91,0
2R	5951585	.	G	GC	1311.73	.	AC=2;AF=1.00;AN=2;BaseQRankSum=1.662;ClippingRankSum=0.000;DP=30;ExcessHet=3.0103;FS=0.000;MLEAC=2;MLEAF=1.00;MQ=38.59;MQRankSum=-0.759;QD=34.44;ReadPosRankSum=-0.620;SOR=1.002	GT:AD:DP:GQ:PL	1/1:1,27:28:51:1349,51,0
2R	5951586	.	A	ATTAGCTACGGG	1312.73	.	AC=2;AF=1.00;AN=2;BaseQRankSum=0.559;ClippingRankSum=0.000;DP=29;ExcessHet=3.0103;FS=0.000;MLEAC=2;MLEAF=1.00;MQ=38.69;MQRankSum=-0.790;QD=32.06;ReadPosRankSum=-0.660;SOR=0.859	GT:AD:DP:GQ:PL	1/1:1,28:29:51:1350,51,0
2R	5951645	.	T	C	543.77	.	AC=2;AF=1.00;AN=2;BaseQRankSum=1.780;ClippingRankSum=0.000;DP=23;ExcessHet=3.0103;FS=5.836;MLEAC=2;MLEAF=1.00;MQ=38.24;MQRankSum=0.753;QD=23.64;ReadPosRankSum=-1.436;SOR=2.225	GT:AD:DP:GQ:PL	1/1:1,22:23:43:572,43,0
2R	5951860	.	C	CT	490.73	.	AC=2;AF=1.00;AN=2;DP=20;ExcessHet=3.0103;FS=0.000;MLEAC=2;MLEAF=1.00;MQ=35.06;QD=25.83;SOR=1.609	GT:AD:DP:GQ:PL	1/1:0,19:19:57:528,57,0
2R	5952047	.	G	C	995.77	.	AC=2;AF=1.00;AN=2;DP=38;ExcessHet=3.0103;FS=0.000;MLEAC=2;MLEAF=1.00;MQ=42.23;QD=26.20;SOR=3.145	GT:AD:DP:GQ:PL	1/1:0,38:38:99:1024,114,0
2R	5952168	.	G	A	1661.77	.	AC=2;AF=1.00;AN=2;DP=64;ExcessHet=3.0103;FS=0.000;MLEAC=2;MLEAF=1.00;MQ=43.77;QD=25.97;SOR=0.892	GT:AD:DP:GQ:PL	1/1:0,64:64:99:1690,191,0
2R	5952187	.	C	A	1558.77	.	AC=2;AF=1.00;AN=2;DP=59;ExcessHet=3.0103;FS=0.000;MLEAC=2;MLEAF=1.00;MQ=43.75;QD=26.42;SOR=0.796	GT:AD:DP:GQ:PL	1/1:0,59:59:99:1587,176,0
2R	5952583	.	T	G	1477.77	.	AC=2;AF=1.00;AN=2;BaseQRankSum=-1.583;ClippingRankSum=0.000;DP=59;ExcessHet=3.0103;FS=3.085;MLEAC=2;MLEAF=1.00;MQ=43.97;MQRankSum=0.000;QD=25.05;ReadPosRankSum=1.838;SOR=0.331	GT:AD:DP:GQ:PL	1/1:1,58:59:99:1506,146,0
2R	5952771	.	G	A	1839.77	.	AC=2;AF=1.00;AN=2;DP=67;ExcessHet=3.0103;FS=0.000;MLEAC=2;MLEAF=1.00;MQ=43.80;QD=27.46;SOR=1.318	GT:AD:DP:GQ:PL	1/1:0,67:67:99:1868,200,0
2R	5952843	.	A	T	1743.77	.	AC=2;AF=1.00;AN=2;DP=66;ExcessHet=3.0103;FS=0.000;MLEAC=2;MLEAF=1.00;MQ=43.73;QD=26.83;SOR=0.723	GT:AD:DP:GQ:PL	1/1:0,65:65:99:1772,194,0
2R	5952978	.	T	A	2008.77	.	AC=2;AF=1.00;AN=2;DP=74;ExcessHet=3.0103;FS=0.000;MLEAC=2;MLEAF=1.00;MQ=43.65;QD=27.52;SOR=0.776	GT:AD:DP:GQ:PL	1/1:0,73:73:99:2037,219,0
2R	5953014	.	G	A	1840.77	.	AC=2;AF=1.00;AN=2;DP=70;ExcessHet=3.0103;FS=0.000;MLEAC=2;MLEAF=1.00;MQ=43.69;QD=26.68;SOR=0.844	GT:AD:DP:GQ:PL	1/1:0,69:69:99:1869,206,0
2R	5953083	.	G	T	1477.77	.	AC=2;AF=1.00;AN=2;DP=57;ExcessHet=3.0103;FS=0.000;MLEAC=2;MLEAF=1.00;MQ=43.22;QD=26.87;SOR=0.729	GT:AD:DP:GQ:PL	1/1:0,55:55:99:1506,165,0
2R	5953122	.	AATATTAATATATATTATATATATAT	A	1220.73	.	AC=2;AF=1.00;AN=2;DP=38;ExcessHet=3.0103;FS=0.000;MLEAC=2;MLEAF=1.00;MQ=42.83;QD=28.60;SOR=0.906	GT:AD:DP:GQ:PL	1/1:0,29:29:89:1258,89,0
2R	5953185	.	A	ATT	798.73	.	AC=2;AF=1.00;AN=2;DP=33;ExcessHet=3.0103;FS=0.000;MLEAC=2;MLEAF=1.00;MQ=42.65;QD=26.62;SOR=1.382	GT:AD:DP:GQ:PL	1/1:0,30:30:91:836,91,0
2R	5953965	.	A	T	1295.77	.	AC=2;AF=1.00;AN=2;DP=49;ExcessHet=3.0103;FS=0.000;MLEAC=2;MLEAF=1.00;MQ=43.96;QD=26.44;SOR=1.112	GT:AD:DP:GQ:PL	1/1:0,49:49:99:1324,146,0
2R	5954222	.	A	G	1520.77	.	AC=2;AF=1.00;AN=2;DP=57;ExcessHet=3.0103;FS=0.000;MLEAC=2;MLEAF=1.00;MQ=43.90;QD=27.16;SOR=0.922	GT:AD:DP:GQ:PL	1/1:0,56:56:99:1549,168,0
2R	5954325	.	A	G	1995.77	.	AC=2;AF=1.00;AN=2;DP=48;ExcessHet=3.0103;FS=0.000;MLEAC=2;MLEAF=1.00;MQ=44.00;QD=30.75;SOR=1.329	GT:AD:DP:GQ:PL	1/1:0,46:46:99:2024,138,0
2R	5954326	.	A	G	1995.77	.	AC=2;AF=1.00;AN=2;DP=48;ExcessHet=3.0103;FS=0.000;MLEAC=2;MLEAF=1.00;MQ=44.00;QD=26.70;SOR=1.329	GT:AD:DP:GQ:PL	1/1:0,46:46:99:2024,138,0
2R	5954384	.	G	A	1075.77	.	AC=2;AF=1.00;AN=2;DP=40;ExcessHet=3.0103;FS=0.000;MLEAC=2;MLEAF=1.00;MQ=44.00;QD=27.58;SOR=1.096	GT:AD:DP:GQ:PL	1/1:0,39:39:99:1104,117,0
2R	5954640	.	G	A	1666.77	.	AC=2;AF=1.00;AN=2;DP=61;ExcessHet=3.0103;FS=0.000;MLEAC=2;MLEAF=1.00;MQ=43.69;QD=27.32;SOR=0.941	GT:AD:DP:GQ:PL	1/1:0,61:61:99:1695,182,0
2R	5955339	.	A	G	936.77	.	AC=2;AF=1.00;AN=2;DP=50;ExcessHet=3.0103;FS=0.000;MLEAC=2;MLEAF=1.00;MQ=43.24;QD=26.76;SOR=2.368	GT:AD:DP:GQ:PL	1/1:0,35:35:99:965,105,0
2R	5955378	.	C	G	1100.77	.	AC=2;AF=1.00;AN=2;DP=49;ExcessHet=3.0103;FS=0.000;MLEAC=2;MLEAF=1.00;MQ=42.42;QD=26.21;SOR=3.716	GT:AD:DP:GQ:PL	1/1:0,42:42:99:1129,126,0
2R	5956171	.	A	T	1998.77	.	AC=2;AF=1.00;AN=2;DP=77;ExcessHet=3.0103;FS=0.000;MLEAC=2;MLEAF=1.00;MQ=44.00;QD=26.65;SOR=1.022	GT:AD:DP:GQ:PL	1/1:0,75:75:99:2027,223,0
2R	5956194	.	T	A	1948.77	.	AC=2;AF=1.00;AN=2;DP=75;ExcessHet=3.0103;FS=0.000;MLEAC=2;MLEAF=1.00;MQ=44.00;QD=26.33;SOR=0.864	GT:AD:DP:GQ:PL	1/1:0,74:74:99:1977,221,0
2R	5956281	.	C	G	1859.77	.	AC=2;AF=1.00;AN=2;DP=70;ExcessHet=3.0103;FS=0.000;MLEAC=2;MLEAF=1.00;MQ=43.70;QD=26.57;SOR=1.011	GT:AD:DP:GQ:PL	1/1:0,70:70:99:1888,210,0
2R	5956443	.	C	T	1543.77	.	AC=2;AF=1.00;AN=2;DP=57;ExcessHet=3.0103;FS=0.000;MLEAC=2;MLEAF=1.00;MQ=43.85;QD=27.08;SOR=1.140	GT:AD:DP:GQ:PL	1/1:0,57:57:99:1572,170,0
2R	5956772	.	AC	A	2458.73	.	AC=2;AF=1.00;AN=2;DP=73;ExcessHet=3.0103;FS=0.000;MLEAC=2;MLEAF=1.00;MQ=43.80;QD=34.15;SOR=0.934	GT:AD:DP:GQ:PL	1/1:0,72:72:99:2496,217,0
2R	5957221	.	T	C	1283.77	.	AC=2;AF=1.00;AN=2;BaseQRankSum=0.857;ClippingRankSum=0.000;DP=51;ExcessHet=3.0103;FS=3.096;MLEAC=2;MLEAF=1.00;MQ=43.85;MQRankSum=-0.101;QD=25.17;ReadPosRankSum=-0.409;SOR=0.348	GT:AD:DP:GQ:PL	1/1:1,50:51:99:1312,126,0
2R	5957376	.	T	A	1326.77	.	AC=2;AF=1.00;AN=2;DP=51;ExcessHet=3.0103;FS=0.000;MLEAC=2;MLEAF=1.00;MQ=44.00;QD=26.54;SOR=0.773	GT:AD:DP:GQ:PL	1/1:0,50:50:99:1355,149,0
2R	5958504	.	G	T	1110.77	.	AC=2;AF=1.00;AN=2;BaseQRankSum=0.971;ClippingRankSum=0.000;DP=44;ExcessHet=3.0103;FS=3.212;MLEAC=2;MLEAF=1.00;MQ=43.82;MQRankSum=-0.237;QD=25.24;ReadPosRankSum=-0.180;SOR=0.442	GT:AD:DP:GQ:PL	1/1:1,43:44:99:1139,105,0
2R	5959999	.	G	A	1638.77	.	AC=2;AF=1.00;AN=2;DP=62;ExcessHet=3.0103;FS=0.000;MLEAC=2;MLEAF=1.00;MQ=44.00;QD=26.43;SOR=0.826	GT:AD:DP:GQ:PL	1/1:0,62:62:99:1667,186,0
2R	5960365	.	G	A	1555.77	.	AC=2;AF=1.00;AN=2;BaseQRankSum=0.645;ClippingRankSum=0.000;DP=59;ExcessHet=3.0103;FS=4.210;MLEAC=2;MLEAF=1.00;MQ=44.00;MQRankSum=0.000;QD=26.82;ReadPosRankSum=-0.620;SOR=1.124	GT:AD:DP:GQ:PL	1/1:1,57:58:99:1584,146,0
2R	5960756	.	T	C	2100.77	.	AC=2;AF=1.00;AN=2;DP=49;ExcessHet=3.0103;FS=0.000;MLEAC=2;MLEAF=1.00;MQ=44.00;QD=26.50;SOR=0.733	GT:AD:DP:GQ:PL	1/1:0,49:49:99:2129,147,0
2R	5960769	.	A	C	2168.77	.	AC=2;AF=1.00;AN=2;DP=52;ExcessHet=3.0103;FS=0.000;MLEAC=2;MLEAF=1.00;MQ=44.00;QD=27.33;SOR=0.732	GT:AD:DP:GQ:PL	1/1:0,51:51:99:2197,153,0
2R	5961137	.	T	G	2145.77	.	AC=2;AF=1.00;AN=2;DP=81;ExcessHet=3.0103;FS=0.000;MLEAC=2;MLEAF=1.00;MQ=44.00;QD=26.49;SOR=0.995	GT:AD:DP:GQ:PL	1/1:0,81:81:99:2174,242,0
2R	5961570	.	GTCCTTCGCC	G	2421.73	.	AC=2;AF=1.00;AN=2;DP=57;ExcessHet=3.0103;FS=0.000;MLEAC=2;MLEAF=1.00;MQ=44.00;QD=36.25;SOR=0.729	GT:AD:DP:GQ:PL	1/1:0,55:55:99:2459,166,0
2R	5961821	.	A	G	1347.77	.	AC=2;AF=1.00;AN=2;DP=52;ExcessHet=3.0103;FS=0.000;MLEAC=2;MLEAF=1.00;MQ=44.00;QD=26.43;SOR=0.813	GT:AD:DP:GQ:PL	1/1:0,51:51:99:1376,152,0
2R	5962027	.	T	G	1436.77	.	AC=2;AF=1.00;AN=2;DP=52;ExcessHet=3.0103;FS=0.000;MLEAC=2;MLEAF=1.00;MQ=44.00;QD=27.63;SOR=1.358	GT:AD:DP:GQ:PL	1/1:0,52:52:99:1465,156,0
2R	5963235	.	T	C	1375.77	.	AC=2;AF=1.00;AN=2;DP=52;ExcessHet=3.0103;FS=0.000;MLEAC=2;MLEAF=1.00;MQ=44.00;QD=26.98;SOR=0.900	GT:AD:DP:GQ:PL	1/1:0,51:51:99:1404,153,0
2R	5963415	.	A	C	1790.77	.	AC=2;AF=1.00;AN=2;DP=70;ExcessHet=3.0103;FS=0.000;MLEAC=2;MLEAF=1.00;MQ=44.00;QD=26.33;SOR=0.880	GT:AD:DP:GQ:PL	1/1:0,68:68:99:1819,203,0
2R	5963876	.	A	AACTTGTTGGCACGCTTTT	2256.73	.	AC=2;AF=1.00;AN=2;DP=49;ExcessHet=3.0103;FS=0.000;MLEAC=2;MLEAF=1.00;MQ=43.93;QD=27.93;SOR=1.562	GT:AD:DP:GQ:PL	1/1:0,48:48:99:2294,153,0
2R	5963942	.	T	C	1238.77	.	AC=2;AF=1.00;AN=2;DP=46;ExcessHet=3.0103;FS=0.000;MLEAC=2;MLEAF=1.00;MQ=43.57;QD=27.53;SOR=1.154	GT:AD:DP:GQ:PL	1/1:0,45:45:99:1267,135,0
2R	5964464	.	C	T	2188.77	.	AC=2;AF=1.00;AN=2;DP=82;ExcessHet=3.0103;FS=0.000;MLEAC=2;MLEAF=1.00;MQ=43.98;QD=27.02;SOR=0.718	GT:AD:DP:GQ:PL	1/1:0,81:81:99:2217,243,0
2R	5964650	.	C	T	2040.77	.	AC=2;AF=1.00;AN=2;DP=76;ExcessHet=3.0103;FS=0.000;MLEAC=2;MLEAF=1.00;MQ=43.97;QD=26.85;SOR=0.746	GT:AD:DP:GQ:PL	1/1:0,76:76:99:2069,228,0
2R	5965050	.	A	C	1489.77	.	AC=2;AF=1.00;AN=2;DP=55;ExcessHet=3.0103;FS=0.000;MLEAC=2;MLEAF=1.00;MQ=43.60;QD=27.09;SOR=1.262	GT:AD:DP:GQ:PL	1/1:0,55:55:99:1518,165,0
2R	5965359	.	AAT	A	565.82	.	AC=1;AF=0.500;AN=2;BaseQRankSum=-0.959;ClippingRankSum=0.000;DP=42;ExcessHet=3.0103;FS=0.000;MLEAC=1;MLEAF=0.500;MQ=40.11;MQRankSum=-1.253;QD=17.68;ReadPosRankSum=-0.372;SOR=0.770	GT:AD:DP:GQ:PL	0/1:4,28:32:17:603,0,17
2R	5966141	.	A	T	1364.77	.	AC=2;AF=1.00;AN=2;BaseQRankSum=1.999;ClippingRankSum=0.000;DP=58;ExcessHet=3.0103;FS=0.000;MLEAC=2;MLEAF=1.00;MQ=40.97;MQRankSum=0.070;QD=24.37;ReadPosRankSum=1.138;SOR=0.931	GT:AD:DP:GQ:PL	1/1:2,54:56:99:1393,118,0
2R	5968101	.	A	T	1946.77	.	AC=2;AF=1.00;AN=2;DP=71;ExcessHet=3.0103;FS=0.000;MLEAC=2;MLEAF=1.00;MQ=41.02;QD=27.42;SOR=1.117	GT:AD:DP:GQ:PL	1/1:0,71:71:99:1975,213,0
2R	5968895	.	C	A	1972.77	.	AC=2;AF=1.00;AN=2;DP=74;ExcessHet=3.0103;FS=0.000;MLEAC=2;MLEAF=1.00;MQ=43.61;QD=27.02;SOR=1.257	GT:AD:DP:GQ:PL	1/1:0,73:73:99:2001,219,0
2R	5968968	.	A	G	1821.77	.	AC=2;AF=1.00;AN=2;DP=68;ExcessHet=3.0103;FS=0.000;MLEAC=2;MLEAF=1.00;MQ=43.62;QD=26.79;SOR=0.949	GT:AD:DP:GQ:PL	1/1:0,68:68:99:1850,203,0
2R	5970090	.	A	G	1851.77	.	AC=2;AF=1.00;AN=2;DP=71;ExcessHet=3.0103;FS=0.000;MLEAC=2;MLEAF=1.00;MQ=44.00;QD=26.45;SOR=0.811	GT:AD:DP:GQ:PL	1/1:0,70:70:99:1880,210,0
2R	5970132	.	T	C	1810.77	.	AC=2;AF=1.00;AN=2;DP=67;ExcessHet=3.0103;FS=0.000;MLEAC=2;MLEAF=1.00;MQ=44.00;QD=27.03;SOR=0.990	GT:AD:DP:GQ:PL	1/1:0,67:67:99:1839,200,0
2R	5970642	.	A	T	1477.77	.	AC=2;AF=1.00;AN=2;DP=54;ExcessHet=3.0103;FS=0.000;MLEAC=2;MLEAF=1.00;MQ=44.00;QD=27.37;SOR=1.220	GT:AD:DP:GQ:PL	1/1:0,54:54:99:1506,162,0
2R	5970725	.	G	A	1812.77	.	AC=2;AF=1.00;AN=2;DP=66;ExcessHet=3.0103;FS=0.000;MLEAC=2;MLEAF=1.00;MQ=43.88;QD=27.47;SOR=0.886	GT:AD:DP:GQ:PL	1/1:0,66:66:99:1841,198,0
2R	5970803	.	G	A	1519.77	.	AC=2;AF=1.00;AN=2;BaseQRankSum=2.417;ClippingRankSum=0.000;DP=59;ExcessHet=3.0103;FS=3.085;MLEAC=2;MLEAF=1.00;MQ=43.93;MQRankSum=3.741;QD=25.76;ReadPosRankSum=0.899;SOR=0.167	GT:AD:DP:GQ:PL	1/1:2,57:59:99:1548,142,0
2R	5971421	.	C	G	1252.77	.	AC=2;AF=1.00;AN=2;DP=49;ExcessHet=3.0103;FS=0.000;MLEAC=2;MLEAF=1.00;MQ=43.73;QD=26.65;SOR=0.919	GT:AD:DP:GQ:PL	1/1:0,47:47:99:1281,140,0
2R	5971628	.	G	C	1455.77	.	AC=2;AF=1.00;AN=2;BaseQRankSum=1.551;ClippingRankSum=0.000;DP=56;ExcessHet=3.0103;FS=0.000;MLEAC=2;MLEAF=1.00;MQ=43.97;MQRankSum=0.000;QD=26.47;ReadPosRankSum=-0.616;SOR=0.468	GT:AD:DP:GQ:PL	1/1:1,54:55:99:1484,138,0
2R	5971868	.	T	A	1647.77	.	AC=2;AF=1.00;AN=2;BaseQRankSum=1.394;ClippingRankSum=0.000;DP=63;ExcessHet=3.0103;FS=0.000;MLEAC=2;MLEAF=1.00;MQ=44.00;MQRankSum=0.000;QD=26.58;ReadPosRankSum=-0.640;SOR=0.507	GT:AD:DP:GQ:PL	1/1:1,61:62:99:1676,159,0
2R	5972109	.	T	C	1220.77	.	AC=2;AF=1.00;AN=2;DP=46;ExcessHet=3.0103;FS=0.000;MLEAC=2;MLEAF=1.00;MQ=43.96;QD=26.54;SOR=0.780	GT:AD:DP:GQ:PL	1/1:0,46:46:99:1249,138,0
2R	5972218	.	T	C	1490.77	.	AC=2;AF=1.00;AN=2;DP=57;ExcessHet=3.0103;FS=0.000;MLEAC=2;MLEAF=1.00;MQ=43.95;QD=26.15;SOR=0.960	GT:AD:DP:GQ:PL	1/1:0,57:57:99:1519,170,0
2R	5973223	.	C	A	1737.77	.	AC=2;AF=1.00;AN=2;DP=63;ExcessHet=3.0103;FS=0.000;MLEAC=2;MLEAF=1.00;MQ=44.17;QD=27.58;SOR=1.366	GT:AD:DP:GQ:PL	1/1:0,63:63:99:1766,189,0
2R	5973320	.	T	TAA	1686.73	.	AC=2;AF=1.00;AN=2;DP=40;ExcessHet=3.0103;FS=0.000;MLEAC=2;MLEAF=1.00;MQ=43.77;QD=30.78;SOR=0.743	GT:AD:DP:GQ:PL	1/1:0,39:39:99:1724,117,0
2R	5973379	.	C	T	2589.77	.	AC=2;AF=1.00;AN=2;DP=59;ExcessHet=3.0103;FS=0.000;MLEAC=2;MLEAF=1.00;MQ=43.93;QD=24.09;SOR=0.796	GT:AD:DP:GQ:PL	1/1:0,59:59:99:2618,178,0
2R	5973380	.	T	C	2589.77	.	AC=2;AF=1.00;AN=2;DP=59;ExcessHet=3.0103;FS=0.000;MLEAC=2;MLEAF=1.00;MQ=43.93;QD=31.54;SOR=0.796	GT:AD:DP:GQ:PL	1/1:0,59:59:99:2618,178,0
2R	5973421	.	A	G	1644.77	.	AC=2;AF=1.00;AN=2;DP=62;ExcessHet=3.0103;FS=0.000;MLEAC=2;MLEAF=1.00;MQ=43.91;QD=26.53;SOR=0.976	GT:AD:DP:GQ:PL	1/1:0,62:62:99:1673,185,0
2R	5974080	.	C	T	1445.77	.	AC=2;AF=1.00;AN=2;DP=54;ExcessHet=3.0103;FS=0.000;MLEAC=2;MLEAF=1.00;MQ=43.93;QD=26.77;SOR=1.445	GT:AD:DP:GQ:PL	1/1:0,54:54:99:1474,162,0
2R	5974549	.	A	C	1490.77	.	AC=2;AF=1.00;AN=2;DP=56;ExcessHet=3.0103;FS=0.000;MLEAC=2;MLEAF=1.00;MQ=44.00;QD=26.62;SOR=0.922	GT:AD:DP:GQ:PL	1/1:0,56:56:99:1519,168,0
2R	5974674	.	C	A	1380.77	.	AC=2;AF=1.00;AN=2;DP=52;ExcessHet=3.0103;FS=0.000;MLEAC=2;MLEAF=1.00;MQ=43.96;QD=27.07;SOR=0.813	GT:AD:DP:GQ:PL	1/1:0,51:51:99:1409,153,0
2R	5975079	.	G	T	1247.77	.	AC=2;AF=1.00;AN=2;DP=47;ExcessHet=3.0103;FS=0.000;MLEAC=2;MLEAF=1.00;MQ=42.37;QD=26.55;SOR=1.251	GT:AD:DP:GQ:PL	1/1:0,47:47:99:1276,141,0
2R	5975283	.	C	A	541.77	.	AC=2;AF=1.00;AN=2;DP=22;ExcessHet=3.0103;FS=0.000;MLEAC=2;MLEAF=1.00;MQ=35.45;QD=24.63;SOR=1.329	GT:AD:DP:GQ:PL	1/1:0,22:22:66:570,66,0
2R	5975407	.	ATATTTCCATATCCTCCTCCAT	A	913.73	.	AC=2;AF=1.00;AN=2;DP=28;ExcessHet=3.0103;FS=0.000;MLEAC=2;MLEAF=1.00;MQ=28.90;QD=31.44;SOR=0.770	GT:AD:DP:GQ:PL	1/1:0,25:25:76:951,76,0
2R	5977035	.	A	G	1407.77	.	AC=2;AF=1.00;AN=2;BaseQRankSum=2.179;ClippingRankSum=0.000;DP=66;ExcessHet=3.0103;FS=0.000;MLEAC=2;MLEAF=1.00;MQ=43.97;MQRankSum=-0.091;QD=22.35;ReadPosRankSum=-1.279;SOR=0.793	GT:AD:DP:GQ:PL	1/1:2,61:63:99:1436,139,0
2R	5977139	.	T	A	1732.77	.	AC=2;AF=1.00;AN=2;DP=63;ExcessHet=3.0103;FS=0.000;MLEAC=2;MLEAF=1.00;MQ=43.97;QD=27.50;SOR=0.933	GT:AD:DP:GQ:PL	1/1:0,63:63:99:1761,189,0
2R	5977641	.	A	T	1929.77	.	AC=2;AF=1.00;AN=2;DP=73;ExcessHet=3.0103;FS=0.000;MLEAC=2;MLEAF=1.00;MQ=43.57;QD=26.44;SOR=0.836	GT:AD:DP:GQ:PL	1/1:0,73:73:99:1958,217,0
2R	5977686	.	C	A	2032.77	.	AC=2;AF=1.00;AN=2;DP=75;ExcessHet=3.0103;FS=0.000;MLEAC=2;MLEAF=1.00;MQ=43.59;QD=27.10;SOR=0.719	GT:AD:DP:GQ:PL	1/1:0,75:75:99:2061,225,0
2R	5977971	.	C	T	1260.77	.	AC=2;AF=1.00;AN=2;DP=48;ExcessHet=3.0103;FS=0.000;MLEAC=2;MLEAF=1.00;MQ=44.00;QD=26.82;SOR=1.022	GT:AD:DP:GQ:PL	1/1:0,47:47:99:1289,141,0
2R	5978874	.	A	C	1273.77	.	AC=2;AF=1.00;AN=2;DP=50;ExcessHet=3.0103;FS=0.000;MLEAC=2;MLEAF=1.00;MQ=44.00;QD=25.48;SOR=1.157	GT:AD:DP:GQ:PL	1/1:0,50:50:99:1302,148,0
2R	5979345	.	G	A	1159.77	.	AC=2;AF=1.00;AN=2;DP=44;ExcessHet=3.0103;FS=0.000;MLEAC=2;MLEAF=1.00;MQ=44.00;QD=26.36;SOR=0.693	GT:AD:DP:GQ:PL	1/1:0,44:44:99:1188,132,0
2R	5979881	.	A	T	1450.77	.	AC=2;AF=1.00;AN=2;DP=54;ExcessHet=3.0103;FS=0.000;MLEAC=2;MLEAF=1.00;MQ=44.00;QD=26.87;SOR=1.835	GT:AD:DP:GQ:PL	1/1:0,54:54:99:1479,162,0
2R	5979925	.	A	T	1629.77	.	AC=2;AF=1.00;AN=2;DP=59;ExcessHet=3.0103;FS=0.000;MLEAC=2;MLEAF=1.00;MQ=44.00;QD=27.62;SOR=1.034	GT:AD:DP:GQ:PL	1/1:0,59:59:99:1658,177,0
2R	5980841	.	A	T	1464.77	.	AC=2;AF=1.00;AN=2;BaseQRankSum=-1.375;ClippingRankSum=0.000;DP=59;ExcessHet=3.0103;FS=3.082;MLEAC=2;MLEAF=1.00;MQ=43.93;MQRankSum=-0.202;QD=25.25;ReadPosRankSum=-1.086;SOR=0.105	GT:AD:DP:GQ:PL	1/1:2,56:58:99:1493,116,0
2R	5981472	.	G	A	1942.77	.	AC=2;AF=1.00;AN=2;BaseQRankSum=0.120;ClippingRankSum=0.000;DP=75;ExcessHet=3.0103;FS=3.310;MLEAC=2;MLEAF=1.00;MQ=43.59;MQRankSum=-0.083;QD=25.90;ReadPosRankSum=-0.544;SOR=0.484	GT:AD:DP:GQ:PL	1/1:1,74:75:99:1971,197,0
2R	5981568	.	G	A	1605.77	.	AC=2;AF=1.00;AN=2;BaseQRankSum=-0.817;ClippingRankSum=0.000;DP=63;ExcessHet=3.0103;FS=0.000;MLEAC=2;MLEAF=1.00;MQ=43.97;MQRankSum=0.000;QD=25.90;ReadPosRankSum=1.043;SOR=0.264	GT:AD:DP:GQ:PL	1/1:1,61:62:99:1634,158,0
2R	5981915	.	G	A	1170.77	.	AC=2;AF=1.00;AN=2;DP=43;ExcessHet=3.0103;FS=0.000;MLEAC=2;MLEAF=1.00;MQ=43.95;QD=27.23;SOR=0.836	GT:AD:DP:GQ:PL	1/1:0,43:43:99:1199,129,0
2R	5981994	.	T	G	1065.77	.	AC=2;AF=1.00;AN=2;DP=41;ExcessHet=3.0103;FS=0.000;MLEAC=2;MLEAF=1.00;MQ=43.95;QD=25.99;SOR=1.075	GT:AD:DP:GQ:PL	1/1:0,41:41:99:1094,122,0
2R	5982761	.	C	G	1258.77	.	AC=2;AF=1.00;AN=2;DP=47;ExcessHet=3.0103;FS=0.000;MLEAC=2;MLEAF=1.00;MQ=41.84;QD=26.78;SOR=1.022	GT:AD:DP:GQ:PL	1/1:0,47:47:99:1287,141,0
2R	5982796	.	T	TTAGCAGTTGGATTCAACTTATTCAGTTGTGTGCAAGTAATTTTTTTTTTTTTCTAAAATAC	2832.73	.	AC=2;AF=1.00;AN=2;DP=44;ExcessHet=3.0103;FS=0.000;MLEAC=2;MLEAF=1.00;MQ=39.91;QD=33.08;SOR=0.963	GT:AD:DP:GQ:PL	1/1:0,44:44:99:2870,207,0
2R	5982807	.	A	AAATTTTTACTTTAAGAAATAC	2833.73	.	AC=2;AF=1.00;AN=2;DP=60;ExcessHet=3.0103;FS=0.000;MLEAC=2;MLEAF=1.00;MQ=40.26;QD=28.44;SOR=1.342	GT:AD:DP:GQ:PL	1/1:0,57:57:99:2871,200,0
2R	5982896	.	T	C	1693.77	.	AC=2;AF=1.00;AN=2;DP=65;ExcessHet=3.0103;FS=0.000;MLEAC=2;MLEAF=1.00;MQ=42.94;QD=26.06;SOR=1.249	GT:AD:DP:GQ:PL	1/1:0,65:65:99:1722,194,0
2R	5983617	.	A	T	1293.77	.	AC=2;AF=1.00;AN=2;BaseQRankSum=-1.052;ClippingRankSum=0.000;DP=50;ExcessHet=3.0103;FS=0.000;MLEAC=2;MLEAF=1.00;MQ=43.85;MQRankSum=0.000;QD=26.40;ReadPosRankSum=-0.577;SOR=0.340	GT:AD:DP:GQ:PL	1/1:1,48:49:99:1322,118,0
2R	5983897	.	AATTACTACT	A	2617.73	.	AC=2;AF=1.00;AN=2;DP=61;ExcessHet=3.0103;FS=0.000;MLEAC=2;MLEAF=1.00;MQ=44.00;QD=40.01;SOR=0.871	GT:AD:DP:GQ:PL	1/1:0,59:59:99:2655,178,0
2R	5984032	.	TA	T	2133.73	.	AC=2;AF=1.00;AN=2;DP=47;ExcessHet=3.0103;FS=0.000;MLEAC=2;MLEAF=1.00;MQ=43.96;QD=30.71;SOR=0.823	GT:AD:DP:GQ:PL	1/1:0,47:47:99:2171,148,0
2R	5984035	.	TACATTTA	T	2133.73	.	AC=2;AF=1.00;AN=2;DP=49;ExcessHet=3.0103;FS=0.000;MLEAC=2;MLEAF=1.00;MQ=43.96;QD=28.79;SOR=0.733	GT:AD:DP:GQ:PL	1/1:0,49:49:99:2171,148,0
2R	5984171	.	A	G	1479.77	.	AC=2;AF=1.00;AN=2;DP=55;ExcessHet=3.0103;FS=0.000;MLEAC=2;MLEAF=1.00;MQ=43.96;QD=26.90;SOR=0.804	GT:AD:DP:GQ:PL	1/1:0,55:55:99:1508,165,0
2R	5984239	.	A	G	1711.77	.	AC=2;AF=1.00;AN=2;BaseQRankSum=-0.163;ClippingRankSum=0.000;DP=66;ExcessHet=3.0103;FS=0.000;MLEAC=2;MLEAF=1.00;MQ=43.88;MQRankSum=-0.145;QD=25.94;ReadPosRankSum=-0.477;SOR=0.437	GT:AD:DP:GQ:PL	1/1:1,65:66:99:1740,170,0
2R	5984349	.	A	T	1367.77	.	AC=2;AF=1.00;AN=2;BaseQRankSum=-1.433;ClippingRankSum=0.000;DP=56;ExcessHet=3.0103;FS=3.979;MLEAC=2;MLEAF=1.00;MQ=43.95;MQRankSum=0.000;QD=24.87;ReadPosRankSum=2.140;SOR=0.970	GT:AD:DP:GQ:PL	1/1:1,54:55:99:1396,135,0
2R	5984470	.	C	T	1776.77	.	AC=2;AF=1.00;AN=2;DP=66;ExcessHet=3.0103;FS=0.000;MLEAC=2;MLEAF=1.00;MQ=44.00;QD=26.92;SOR=0.693	GT:AD:DP:GQ:PL	1/1:0,66:66:99:1805,198,0
2R	5984905	.	G	A	1883.77	.	AC=2;AF=1.00;AN=2;DP=68;ExcessHet=3.0103;FS=0.000;MLEAC=2;MLEAF=1.00;MQ=44.16;QD=27.70;SOR=0.949	GT:AD:DP:GQ:PL	1/1:0,68:68:99:1912,203,0
2R	5984944	.	CCTTT	C	3096.73	.	AC=2;AF=1.00;AN=2;DP=72;ExcessHet=3.0103;FS=0.000;MLEAC=2;MLEAF=1.00;MQ=44.15;QD=27.07;SOR=0.840	GT:AD:DP:GQ:PL	1/1:0,71:71:99:3134,214,0
2R	5985168	.	A	T	1789.77	.	AC=2;AF=1.00;AN=2;DP=65;ExcessHet=3.0103;FS=0.000;MLEAC=2;MLEAF=1.00;MQ=43.88;QD=27.53;SOR=1.162	GT:AD:DP:GQ:PL	1/1:0,65:65:99:1818,195,0
2R	5985279	.	A	T	1380.77	.	AC=2;AF=1.00;AN=2;DP=51;ExcessHet=3.0103;FS=0.000;MLEAC=2;MLEAF=1.00;MQ=44.00;QD=27.07;SOR=0.813	GT:AD:DP:GQ:PL	1/1:0,51:51:99:1409,153,0
2R	5985303	.	A	C	1474.77	.	AC=2;AF=1.00;AN=2;BaseQRankSum=-1.355;ClippingRankSum=0.000;DP=60;ExcessHet=3.0103;FS=0.000;MLEAC=2;MLEAF=1.00;MQ=44.00;MQRankSum=0.000;QD=25.00;ReadPosRankSum=-0.566;SOR=0.317	GT:AD:DP:GQ:PL	1/1:1,58:59:99:1503,147,0
2R	5985459	.	G	T	1620.77	.	AC=2;AF=1.00;AN=2;BaseQRankSum=1.864;ClippingRankSum=0.000;DP=62;ExcessHet=3.0103;FS=3.153;MLEAC=2;MLEAF=1.00;MQ=43.48;MQRankSum=-0.197;QD=26.14;ReadPosRankSum=-0.305;SOR=0.378	GT:AD:DP:GQ:PL	1/1:1,61:62:99:1649,176,0
2R	5985926	.	A	G	1722.77	.	AC=2;AF=1.00;AN=2;DP=66;ExcessHet=3.0103;FS=0.000;MLEAC=2;MLEAF=1.00;MQ=43.96;QD=26.10;SOR=1.033	GT:AD:DP:GQ:PL	1/1:0,66:66:99:1751,197,0
2R	5985960	.	A	G	1864.77	.	AC=2;AF=1.00;AN=2;DP=72;ExcessHet=3.0103;FS=0.000;MLEAC=2;MLEAF=1.00;MQ=43.96;QD=25.90;SOR=0.869	GT:AD:DP:GQ:PL	1/1:0,72:72:99:1893,215,0
2R	5986756	.	A	T	1620.77	.	AC=2;AF=1.00;AN=2;DP=63;ExcessHet=3.0103;FS=0.000;MLEAC=2;MLEAF=1.00;MQ=44.00;QD=25.73;SOR=0.790	GT:AD:DP:GQ:PL	1/1:0,63:63:99:1649,188,0
2R	5987021	.	C	T	1461.77	.	AC=2;AF=1.00;AN=2;DP=54;ExcessHet=3.0103;FS=0.000;MLEAC=2;MLEAF=1.00;MQ=44.00;QD=27.07;SOR=1.022	GT:AD:DP:GQ:PL	1/1:0,54:54:99:1490,162,0
2R	5987078	.	A	C	1389.77	.	AC=2;AF=1.00;AN=2;DP=52;ExcessHet=3.0103;FS=0.000;MLEAC=2;MLEAF=1.00;MQ=44.00;QD=26.73;SOR=0.853	GT:AD:DP:GQ:PL	1/1:0,52:52:99:1418,156,0
2R	5987099	.	A	G	1374.77	.	AC=2;AF=1.00;AN=2;DP=51;ExcessHet=3.0103;FS=0.000;MLEAC=2;MLEAF=1.00;MQ=44.00;QD=26.96;SOR=0.900	GT:AD:DP:GQ:PL	1/1:0,51:51:99:1403,153,0
2R	5987124	.	G	C	1107.77	.	AC=2;AF=1.00;AN=2;DP=42;ExcessHet=3.0103;FS=0.000;MLEAC=2;MLEAF=1.00;MQ=44.00;QD=26.38;SOR=1.127	GT:AD:DP:GQ:PL	1/1:0,42:42:99:1136,126,0
2R	5987174	.	C	T	1241.77	.	AC=2;AF=1.00;AN=2;DP=47;ExcessHet=3.0103;FS=0.000;MLEAC=2;MLEAF=1.00;MQ=43.69;QD=26.42;SOR=0.919	GT:AD:DP:GQ:PL	1/1:0,47:47:99:1270,140,0
2R	5987268	.	T	TAA	1585.73	.	AC=2;AF=1.00;AN=2;BaseQRankSum=-0.722;ClippingRankSum=0.000;DP=52;ExcessHet=3.0103;FS=3.543;MLEAC=2;MLEAF=1.00;MQ=41.63;MQRankSum=0.872;QD=30.49;ReadPosRankSum=1.167;SOR=0.669	GT:AD:DP:GQ:PL	1/1:1,51:52:99:1623,125,0
2R	5987323	.	T	G	1431.77	.	AC=2;AF=1.00;AN=2;BaseQRankSum=0.226;ClippingRankSum=0.000;DP=56;ExcessHet=3.0103;FS=3.168;MLEAC=2;MLEAF=1.00;MQ=41.21;MQRankSum=0.884;QD=25.57;ReadPosRankSum=-1.427;SOR=0.395	GT:AD:DP:GQ:PL	1/1:1,55:56:99:1460,140,0
2R	5987556	.	T	C	1341.77	.	AC=2;AF=1.00;AN=2;BaseQRankSum=0.685;ClippingRankSum=0.000;DP=54;ExcessHet=3.0103;FS=3.263;MLEAC=2;MLEAF=1.00;MQ=41.22;MQRankSum=0.661;QD=25.32;ReadPosRankSum=-0.400;SOR=0.467	GT:AD:DP:GQ:PL	1/1:1,52:53:99:1370,132,0
2R	5987692	.	G	A	1379.77	.	AC=2;AF=1.00;AN=2;DP=53;ExcessHet=3.0103;FS=0.000;MLEAC=2;MLEAF=1.00;MQ=43.44;QD=26.53;SOR=0.853	GT:AD:DP:GQ:PL	1/1:0,52:52:99:1408,156,0
2R	5987823	.	G	T	1321.77	.	AC=2;AF=1.00;AN=2;DP=50;ExcessHet=3.0103;FS=0.000;MLEAC=2;MLEAF=1.00;MQ=44.00;QD=26.44;SOR=0.693	GT:AD:DP:GQ:PL	1/1:0,50:50:99:1350,150,0
2R	5987941	.	C	CA	1436.73	.	AC=2;AF=1.00;AN=2;BaseQRankSum=-0.113;ClippingRankSum=0.000;DP=50;ExcessHet=3.0103;FS=0.000;MLEAC=2;MLEAF=1.00;MQ=43.88;MQRankSum=-0.104;QD=29.93;ReadPosRankSum=0.939;SOR=0.320	GT:AD:DP:GQ:PL	1/1:1,47:48:99:1474,113,0
2R	5988139	.	GTTT	G	2152.73	.	AC=2;AF=1.00;AN=2;BaseQRankSum=0.991;ClippingRankSum=0.000;DP=67;ExcessHet=3.0103;FS=0.000;MLEAC=2;MLEAF=1.00;MQ=43.96;MQRankSum=0.000;QD=29.77;ReadPosRankSum=1.175;SOR=0.223	GT:AD:DP:GQ:PL	1/1:1,58:59:99:2190,151,0
2R	5989197	.	G	A	1520.77	.	AC=2;AF=1.00;AN=2;DP=56;ExcessHet=3.0103;FS=0.000;MLEAC=2;MLEAF=1.00;MQ=44.00;QD=27.16;SOR=0.693	GT:AD:DP:GQ:PL	1/1:0,56:56:99:1549,167,0
2R	5989357	.	T	C	1331.77	.	AC=2;AF=1.00;AN=2;DP=49;ExcessHet=3.0103;FS=0.000;MLEAC=2;MLEAF=1.00;MQ=44.00;QD=27.18;SOR=1.007	GT:AD:DP:GQ:PL	1/1:0,49:49:99:1360,147,0
2R	5989489	.	C	T	1660.77	.	AC=2;AF=1.00;AN=2;DP=60;ExcessHet=3.0103;FS=0.000;MLEAC=2;MLEAF=1.00;MQ=43.31;QD=27.68;SOR=1.255	GT:AD:DP:GQ:PL	1/1:0,60:60:99:1689,180,0
2R	5989563	.	G	A	1357.77	.	AC=2;AF=1.00;AN=2;DP=53;ExcessHet=3.0103;FS=0.000;MLEAC=2;MLEAF=1.00;MQ=43.53;QD=25.62;SOR=1.938	GT:AD:DP:GQ:PL	1/1:0,53:53:99:1386,158,0
2R	5989741	.	A	G	1473.77	.	AC=2;AF=1.00;AN=2;DP=55;ExcessHet=3.0103;FS=0.000;MLEAC=2;MLEAF=1.00;MQ=43.33;QD=26.80;SOR=0.729	GT:AD:DP:GQ:PL	1/1:0,55:55:99:1502,164,0
2R	5989914	.	T	TCG	2813.73	.	AC=2;AF=1.00;AN=2;DP=60;ExcessHet=3.0103;FS=0.000;MLEAC=2;MLEAF=1.00;MQ=42.37;QD=30.75;SOR=0.906	GT:AD:DP:GQ:PL	1/1:0,60:60:99:2851,193,0
2R	5989915	.	A	AATTTCTGCGT	2903.73	.	AC=2;AF=1.00;AN=2;DP=61;ExcessHet=3.0103;FS=0.000;MLEAC=2;MLEAF=1.00;MQ=42.40;QD=33.40;SOR=0.793	GT:AD:DP:GQ:PL	1/1:0,61:61:99:2941,199,0
2R	5989918	.	A	C	2806.77	.	AC=2;AF=1.00;AN=2;DP=60;ExcessHet=3.0103;FS=0.000;MLEAC=2;MLEAF=1.00;MQ=42.44;QD=26.65;SOR=0.986	GT:AD:DP:GQ:PL	1/1:0,60:60:99:2835,190,0
2R	5989921	.	A	G	2761.77	.	AC=2;AF=1.00;AN=2;DP=62;ExcessHet=3.0103;FS=0.000;MLEAC=2;MLEAF=1.00;MQ=42.49;QD=32.22;SOR=1.057	GT:AD:DP:GQ:PL	1/1:0,62:62:99:2790,187,0
2R	5989925	.	TAA	T	2707.73	.	AC=2;AF=1.00;AN=2;DP=59;ExcessHet=3.0103;FS=0.000;MLEAC=2;MLEAF=1.00;MQ=42.46;QD=28.77;SOR=1.034	GT:AD:DP:GQ:PL	1/1:0,59:59:99:2745,184,0
2R	5989928	.	T	G	2671.77	.	AC=2;AF=1.00;AN=2;DP=59;ExcessHet=3.0103;FS=0.000;MLEAC=2;MLEAF=1.00;MQ=42.46;QD=31.14;SOR=1.034	GT:AD:DP:GQ:PL	1/1:0,59:59:99:2700,181,0
2R	5989931	.	A	T	2671.77	.	AC=2;AF=1.00;AN=2;DP=59;ExcessHet=3.0103;FS=0.000;MLEAC=2;MLEAF=1.00;MQ=42.50;QD=33.91;SOR=0.950	GT:AD:DP:GQ:PL	1/1:0,59:59:99:2700,181,0
2R	5989941	.	T	A	2676.77	.	AC=2;AF=1.00;AN=2;DP=59;ExcessHet=3.0103;FS=0.000;MLEAC=2;MLEAF=1.00;MQ=42.50;QD=31.84;SOR=1.034	GT:AD:DP:GQ:PL	1/1:0,59:59:99:2705,187,0
2R	5990079	.	A	G	1363.77	.	AC=2;AF=1.00;AN=2;DP=53;ExcessHet=3.0103;FS=0.000;MLEAC=2;MLEAF=1.00;MQ=43.74;QD=26.23;SOR=0.853	GT:AD:DP:GQ:PL	1/1:0,52:52:99:1392,155,0
2R	5990870	.	G	GTTTTT	1830.73	.	AC=2;AF=1.00;AN=2;DP=39;ExcessHet=3.0103;FS=0.000;MLEAC=1;MLEAF=0.500;MQ=43.05;QD=31.45;SOR=1.302	GT:AD:DP:GQ:PL	1/1:0,35:35:99:1861,135,0
2R	5990886	.	A	G	1277.77	.	AC=2;AF=1.00;AN=2;DP=51;ExcessHet=3.0103;FS=0.000;MLEAC=2;MLEAF=1.00;MQ=43.14;QD=25.05;SOR=1.436	GT:AD:DP:GQ:PL	1/1:0,51:51:99:1306,151,0
2R	5991356	.	A	T	1497.77	.	AC=2;AF=1.00;AN=2;DP=56;ExcessHet=3.0103;FS=0.000;MLEAC=2;MLEAF=1.00;MQ=43.80;QD=27.23;SOR=0.884	GT:AD:DP:GQ:PL	1/1:0,55:55:99:1526,165,0
2R	5991683	.	G	A	1867.77	.	AC=2;AF=1.00;AN=2;BaseQRankSum=1.717;ClippingRankSum=0.000;DP=70;ExcessHet=3.0103;FS=0.000;MLEAC=2;MLEAF=1.00;MQ=43.97;MQRankSum=8.427;QD=26.68;ReadPosRankSum=1.264;SOR=0.268	GT:AD:DP:GQ:PL	1/1:1,69:70:99:1896,185,0
2R	5991928	.	T	TCA	2568.73	.	AC=2;AF=1.00;AN=2;DP=61;ExcessHet=3.0103;FS=0.000;MLEAC=2;MLEAF=1.00;MQ=44.00;QD=28.94;SOR=0.906	GT:AD:DP:GQ:PL	1/1:0,60:60:99:2606,180,0
2R	5992776	.	A	G	857.77	.	AC=2;AF=1.00;AN=2;DP=39;ExcessHet=3.0103;FS=0.000;MLEAC=2;MLEAF=1.00;MQ=44.00;QD=23.18;SOR=0.859	GT:AD:DP:GQ:PL	1/1:0,37:37:99:886,108,0
2R	5993781	.	GT	G	883.73	.	AC=2;AF=1.00;AN=2;BaseQRankSum=1.266;ClippingRankSum=0.000;DP=54;ExcessHet=3.0103;FS=0.000;MLEAC=2;MLEAF=1.00;MQ=44.17;MQRankSum=0.292;QD=18.41;ReadPosRankSum=1.156;SOR=0.289	GT:AD:DP:GQ:PL	1/1:1,47:48:99:921,121,0
2R	5994952	.	A	T	1674.77	.	AC=2;AF=1.00;AN=2;DP=62;ExcessHet=3.0103;FS=0.000;MLEAC=2;MLEAF=1.00;MQ=44.00;QD=27.46;SOR=0.725	GT:AD:DP:GQ:PL	1/1:0,61:61:99:1703,183,0
2R	5995327	.	TA	T	817.73	.	AC=2;AF=1.00;AN=2;BaseQRankSum=1.464;ClippingRankSum=0.000;DP=56;ExcessHet=3.0103;FS=0.000;MLEAC=2;MLEAF=1.00;MQ=44.00;MQRankSum=0.000;QD=16.03;ReadPosRankSum=0.936;SOR=0.560	GT:AD:DP:GQ:PL	1/1:3,48:51:84:855,84,0
2R	5995957	.	A	C	1496.77	.	AC=2;AF=1.00;AN=2;BaseQRankSum=-1.292;ClippingRankSum=0.000;DP=60;ExcessHet=3.0103;FS=0.000;MLEAC=2;MLEAF=1.00;MQ=43.90;MQRankSum=-0.094;QD=25.37;ReadPosRankSum=-0.563;SOR=0.283	GT:AD:DP:GQ:PL	1/1:1,58:59:99:1525,148,0
2R	5996719	.	T	C	1733.77	.	AC=2;AF=1.00;AN=2;DP=65;ExcessHet=3.0103;FS=0.000;MLEAC=2;MLEAF=1.00;MQ=44.00;QD=26.67;SOR=1.162	GT:AD:DP:GQ:PL	1/1:0,65:65:99:1762,195,0
2R	5996785	.	C	A	2353.77	.	AC=2;AF=1.00;AN=2;DP=86;ExcessHet=3.0103;FS=0.000;MLEAC=2;MLEAF=1.00;MQ=44.00;QD=27.37;SOR=0.947	GT:AD:DP:GQ:PL	1/1:0,86:86:99:2382,258,0
2R	5997060	.	A	G	1841.77	.	AC=2;AF=1.00;AN=2;DP=69;ExcessHet=3.0103;FS=0.000;MLEAC=2;MLEAF=1.00;MQ=44.00;QD=27.08;SOR=1.098	GT:AD:DP:GQ:PL	1/1:0,68:68:99:1870,204,0
2R	5997364	.	T	C	1803.77	.	AC=2;AF=1.00;AN=2;DP=68;ExcessHet=3.0103;FS=0.000;MLEAC=2;MLEAF=1.00;MQ=43.89;QD=26.53;SOR=0.693	GT:AD:DP:GQ:PL	1/1:0,68:68:99:1832,203,0
2R	5997398	.	GT	G	1091.73	.	AC=2;AF=1.00;AN=2;BaseQRankSum=2.497;ClippingRankSum=0.000;DP=69;ExcessHet=3.0103;FS=0.000;MLEAC=2;MLEAF=1.00;MQ=43.51;MQRankSum=4.431;QD=17.61;ReadPosRankSum=1.591;SOR=0.762	GT:AD:DP:GQ:PL	1/1:4,58:62:89:1129,89,0
2R	5997424	.	T	A	1625.77	.	AC=2;AF=1.00;AN=2;DP=62;ExcessHet=3.0103;FS=0.000;MLEAC=2;MLEAF=1.00;MQ=43.46;QD=26.22;SOR=0.758	GT:AD:DP:GQ:PL	1/1:0,62:62:99:1654,186,0
2R	5997489	.	C	T	1286.77	.	AC=2;AF=1.00;AN=2;DP=50;ExcessHet=3.0103;FS=0.000;MLEAC=2;MLEAF=1.00;MQ=44.00;QD=26.81;SOR=0.776	GT:AD:DP:GQ:PL	1/1:0,48:48:99:1315,144,0
2R	5997539	.	G	T	1335.77	.	AC=2;AF=1.00;AN=2;DP=49;ExcessHet=3.0103;FS=0.000;MLEAC=2;MLEAF=1.00;MQ=44.00;QD=27.26;SOR=0.909	GT:AD:DP:GQ:PL	1/1:0,49:49:99:1364,147,0
2R	5999726	.	A	C	1262.77	.	AC=2;AF=1.00;AN=2;DP=49;ExcessHet=3.0103;FS=0.000;MLEAC=2;MLEAF=1.00;MQ=43.88;QD=26.31;SOR=1.179	GT:AD:DP:GQ:PL	1/1:0,48:48:99:1291,143,0
2R	5999922	.	A	C	1434.77	.	AC=2;AF=1.00;AN=2;DP=55;ExcessHet=3.0103;FS=0.000;MLEAC=2;MLEAF=1.00;MQ=43.86;QD=26.09;SOR=1.262	GT:AD:DP:GQ:PL	1/1:0,55:55:99:1463,164,0
2R	6001928	.	G	A	1553.77	.	AC=2;AF=1.00;AN=2;BaseQRankSum=0.240;ClippingRankSum=0.000;DP=61;ExcessHet=3.0103;FS=4.771;MLEAC=2;MLEAF=1.00;MQ=43.92;MQRankSum=0.000;QD=25.90;ReadPosRankSum=1.480;SOR=1.493	GT:AD:DP:GQ:PL	1/1:1,59:60:99:1582,151,0
2R	6002810	.	A	ATGGGGAACTTT	2495.73	.	AC=2;AF=1.00;AN=2;DP=53;ExcessHet=3.0103;FS=0.000;MLEAC=2;MLEAF=1.00;MQ=43.96;QD=28.91;SOR=1.136	GT:AD:DP:GQ:PL	1/1:0,52:52:99:2533,170,0
2R	6003701	.	ATGTTATTATAG	A	2459.73	.	AC=2;AF=1.00;AN=2;DP=57;ExcessHet=3.0103;FS=0.000;MLEAC=2;MLEAF=1.00;MQ=44.21;QD=23.98;SOR=0.841	GT:AD:DP:GQ:PL	1/1:0,56:56:99:2497,169,0
2R	6004023	.	T	A	1261.77	.	AC=2;AF=1.00;AN=2;DP=45;ExcessHet=3.0103;FS=0.000;MLEAC=2;MLEAF=1.00;MQ=44.00;QD=28.04;SOR=1.414	GT:AD:DP:GQ:PL	1/1:0,45:45:99:1290,135,0
2R	6004170	.	G	C	1022.77	.	AC=2;AF=1.00;AN=2;DP=39;ExcessHet=3.0103;FS=0.000;MLEAC=2;MLEAF=1.00;MQ=43.81;QD=26.91;SOR=1.329	GT:AD:DP:GQ:PL	1/1:0,38:38:99:1051,114,0
2R	6004573	.	G	C	2456.77	.	AC=2;AF=1.00;AN=2;DP=58;ExcessHet=3.0103;FS=0.000;MLEAC=2;MLEAF=1.00;MQ=44.00;QD=30.87;SOR=1.382	GT:AD:DP:GQ:PL	1/1:0,58:58:99:2485,175,0
2R	6004585	.	C	T	2497.77	.	AC=2;AF=1.00;AN=2;DP=60;ExcessHet=3.0103;FS=0.000;MLEAC=2;MLEAF=1.00;MQ=44.00;QD=28.27;SOR=1.688	GT:AD:DP:GQ:PL	1/1:0,60:60:99:2526,180,0
2R	6004646	.	T	C	1545.77	.	AC=2;AF=1.00;AN=2;DP=57;ExcessHet=3.0103;FS=0.000;MLEAC=2;MLEAF=1.00;MQ=44.00;QD=27.12;SOR=1.453	GT:AD:DP:GQ:PL	1/1:0,57:57:99:1574,171,0
2R	6005327	.	G	T	875.77	.	AC=1;AF=0.500;AN=2;BaseQRankSum=0.738;ClippingRankSum=0.000;DP=63;ExcessHet=3.0103;FS=0.985;MLEAC=1;MLEAF=0.500;MQ=44.00;MQRankSum=0.000;QD=13.90;ReadPosRankSum=-0.149;SOR=0.848	GT:AD:DP:GQ:PL	0/1:23,40:63:99:904,0,447
2R	6005583	.	G	T	1283.77	.	AC=2;AF=1.00;AN=2;BaseQRankSum=1.788;ClippingRankSum=0.000;DP=52;ExcessHet=3.0103;FS=0.000;MLEAC=2;MLEAF=1.00;MQ=43.94;MQRankSum=0.000;QD=25.68;ReadPosRankSum=-0.509;SOR=0.275	GT:AD:DP:GQ:PL	1/1:1,49:50:99:1312,140,0
2R	6006630	.	ATGGCT	A	2842.73	.	AC=2;AF=1.00;AN=2;DP=65;ExcessHet=3.0103;FS=0.000;MLEAC=2;MLEAF=1.00;MQ=44.17;QD=28.66;SOR=1.044	GT:AD:DP:GQ:PL	1/1:0,64:64:99:2880,193,0
2R	6006846	.	G	A	1814.77	.	AC=2;AF=1.00;AN=2;DP=69;ExcessHet=3.0103;FS=0.000;MLEAC=2;MLEAF=1.00;MQ=43.97;QD=26.69;SOR=1.263	GT:AD:DP:GQ:PL	1/1:0,68:68:99:1843,203,0
2R	6006898	.	G	A	1786.77	.	AC=2;AF=1.00;AN=2;DP=67;ExcessHet=3.0103;FS=0.000;MLEAC=2;MLEAF=1.00;MQ=44.00;QD=27.07;SOR=1.196	GT:AD:DP:GQ:PL	1/1:0,66:66:99:1815,197,0
2R	6007090	.	T	A	1570.77	.	AC=2;AF=1.00;AN=2;DP=57;ExcessHet=3.0103;FS=0.000;MLEAC=2;MLEAF=1.00;MQ=43.97;QD=27.56;SOR=0.877	GT:AD:DP:GQ:PL	1/1:0,57:57:99:1599,171,0
2R	6007592	.	CAA	C	2885.73	.	AC=2;AF=1.00;AN=2;DP=64;ExcessHet=3.0103;FS=0.000;MLEAC=2;MLEAF=1.00;MQ=43.61;QD=29.29;SOR=0.790	GT:AD:DP:GQ:PL	1/1:0,63:63:99:2923,196,0
2R	6007596	.	A	G	2939.77	.	AC=2;AF=1.00;AN=2;DP=65;ExcessHet=3.0103;FS=0.000;MLEAC=2;MLEAF=1.00;MQ=43.61;QD=31.31;SOR=0.723	GT:AD:DP:GQ:PL	1/1:0,65:65:99:2968,199,0
2R	6007600	.	C	A	2896.77	.	AC=2;AF=1.00;AN=2;DP=64;ExcessHet=3.0103;FS=0.000;MLEAC=2;MLEAF=1.00;MQ=43.61;QD=26.99;SOR=0.756	GT:AD:DP:GQ:PL	1/1:0,64:64:99:2925,196,0
2R	6007601	.	C	CAA	2842.73	.	AC=2;AF=1.00;AN=2;DP=64;ExcessHet=3.0103;FS=0.000;MLEAC=2;MLEAF=1.00;MQ=43.61;QD=27.86;SOR=0.756	GT:AD:DP:GQ:PL	1/1:0,64:64:99:2880,193,0
2R	6007676	.	C	T	1310.77	.	AC=2;AF=1.00;AN=2;DP=51;ExcessHet=3.0103;FS=0.000;MLEAC=2;MLEAF=1.00;MQ=43.85;QD=27.31;SOR=0.866	GT:AD:DP:GQ:PL	1/1:0,48:48:99:1339,144,0
2R	6008045	.	C	G	1219.77	.	AC=2;AF=1.00;AN=2;DP=46;ExcessHet=3.0103;FS=0.000;MLEAC=2;MLEAF=1.00;MQ=44.00;QD=26.52;SOR=0.976	GT:AD:DP:GQ:PL	1/1:0,46:46:99:1248,137,0
2R	6008080	.	ACACGCCTGC	A	2109.73	.	AC=2;AF=1.00;AN=2;DP=49;ExcessHet=3.0103;FS=0.000;MLEAC=2;MLEAF=1.00;MQ=44.00;QD=35.09;SOR=1.298	GT:AD:DP:GQ:PL	1/1:0,48:48:99:2147,145,0
2R	6008548	.	G	T	1779.77	.	AC=2;AF=1.00;AN=2;BaseQRankSum=2.473;ClippingRankSum=0.000;DP=69;ExcessHet=3.0103;FS=0.000;MLEAC=2;MLEAF=1.00;MQ=44.00;MQRankSum=0.000;QD=25.79;ReadPosRankSum=-0.871;SOR=0.917	GT:AD:DP:GQ:PL	1/1:2,67:69:99:1808,157,0
2R	6009239	.	A	T	1469.77	.	AC=2;AF=1.00;AN=2;DP=54;ExcessHet=3.0103;FS=0.000;MLEAC=2;MLEAF=1.00;MQ=44.00;QD=27.22;SOR=0.846	GT:AD:DP:GQ:PL	1/1:0,54:54:99:1498,162,0
2R	6009740	.	A	G	1169.77	.	AC=2;AF=1.00;AN=2;DP=47;ExcessHet=3.0103;FS=0.000;MLEAC=2;MLEAF=1.00;MQ=44.00;QD=26.59;SOR=0.990	GT:AD:DP:GQ:PL	1/1:0,44:44:99:1198,132,0
2R	6009861	.	G	GT	1152.73	.	AC=2;AF=1.00;AN=2;BaseQRankSum=-0.257;ClippingRankSum=0.000;DP=59;ExcessHet=3.0103;FS=3.332;MLEAC=2;MLEAF=1.00;MQ=43.97;MQRankSum=0.000;QD=20.58;ReadPosRankSum=0.990;SOR=0.514	GT:AD:DP:GQ:PL	1/1:1,55:56:99:1190,145,0
2R	6010060	.	T	C	1660.77	.	AC=2;AF=1.00;AN=2;DP=63;ExcessHet=3.0103;FS=0.000;MLEAC=2;MLEAF=1.00;MQ=44.00;QD=26.79;SOR=0.826	GT:AD:DP:GQ:PL	1/1:0,62:62:99:1689,186,0
2R	6010570	.	T	G	1711.77	.	AC=2;AF=1.00;AN=2;DP=62;ExcessHet=3.0103;FS=0.000;MLEAC=2;MLEAF=1.00;MQ=44.00;QD=27.61;SOR=1.329	GT:AD:DP:GQ:PL	1/1:0,62:62:99:1740,186,0
2R	6010611	.	T	C	1780.77	.	AC=2;AF=1.00;AN=2;DP=66;ExcessHet=3.0103;FS=0.000;MLEAC=2;MLEAF=1.00;MQ=44.00;QD=27.40;SOR=1.162	GT:AD:DP:GQ:PL	1/1:0,65:65:99:1809,195,0
2R	6010899	.	A	C	1929.77	.	AC=2;AF=1.00;AN=2;DP=74;ExcessHet=3.0103;FS=0.000;MLEAC=2;MLEAF=1.00;MQ=43.97;QD=26.08;SOR=0.927	GT:AD:DP:GQ:PL	1/1:0,74:74:99:1958,220,0
2R	6012388	.	A	T	2308.77	.	AC=2;AF=1.00;AN=2;DP=88;ExcessHet=3.0103;FS=0.000;MLEAC=2;MLEAF=1.00;MQ=43.91;QD=26.54;SOR=1.218	GT:AD:DP:GQ:PL	1/1:0,87:87:99:2337,261,0
2R	6012539	.	A	T	2289.77	.	AC=2;AF=1.00;AN=2;DP=84;ExcessHet=3.0103;FS=0.000;MLEAC=2;MLEAF=1.00;MQ=43.77;QD=27.59;SOR=1.179	GT:AD:DP:GQ:PL	1/1:0,83:83:99:2318,249,0
2R	6012707	.	GTCACAT	G	2882.73	.	AC=2;AF=1.00;AN=2;DP=65;ExcessHet=3.0103;FS=0.000;MLEAC=2;MLEAF=1.00;MQ=43.43;QD=29.95;SOR=1.078	GT:AD:DP:GQ:PL	1/1:0,65:65:99:2920,196,0
2R	6013621	.	A	T	1454.77	.	AC=2;AF=1.00;AN=2;DP=54;ExcessHet=3.0103;FS=0.000;MLEAC=2;MLEAF=1.00;MQ=44.00;QD=26.94;SOR=0.767	GT:AD:DP:GQ:PL	1/1:0,54:54:99:1483,161,0
2R	6014127	.	G	T	1147.77	.	AC=2;AF=1.00;AN=2;DP=44;ExcessHet=3.0103;FS=0.000;MLEAC=2;MLEAF=1.00;MQ=43.96;QD=26.09;SOR=1.662	GT:AD:DP:GQ:PL	1/1:0,44:44:99:1176,131,0
2R	6015548	.	C	CA	875.73	.	AC=2;AF=1.00;AN=2;DP=42;ExcessHet=3.0103;FS=0.000;MLEAC=2;MLEAF=1.00;MQ=44.00;QD=20.85;SOR=1.259	GT:AD:DP:GQ:PL	1/1:0,42:42:99:913,125,0
2R	6015804	.	C	CTT	2342.73	.	AC=2;AF=1.00;AN=2;DP=57;ExcessHet=3.0103;FS=0.000;MLEAC=2;MLEAF=1.00;MQ=44.61;QD=31.35;SOR=0.846	GT:AD:DP:GQ:PL	1/1:0,54:54:99:2380,162,0
2R	6015815	.	A	T	2581.77	.	AC=2;AF=1.00;AN=2;DP=60;ExcessHet=3.0103;FS=0.000;MLEAC=2;MLEAF=1.00;MQ=44.58;QD=29.50;SOR=0.836	GT:AD:DP:GQ:PL	1/1:0,58:58:99:2610,175,0
2R	6015830	.	G	A	2454.77	.	AC=2;AF=1.00;AN=2;DP=57;ExcessHet=3.0103;FS=0.000;MLEAC=2;MLEAF=1.00;MQ=44.15;QD=30.22;SOR=1.009	GT:AD:DP:GQ:PL	1/1:0,56:56:99:2483,171,0
2R	6016128	.	G	T	1470.77	.	AC=2;AF=1.00;AN=2;DP=55;ExcessHet=3.0103;FS=0.000;MLEAC=2;MLEAF=1.00;MQ=44.00;QD=26.74;SOR=1.487	GT:AD:DP:GQ:PL	1/1:0,55:55:99:1499,165,0
2R	6016390	.	A	G	1543.77	.	AC=2;AF=1.00;AN=2;DP=57;ExcessHet=3.0103;FS=0.000;MLEAC=2;MLEAF=1.00;MQ=44.00;QD=27.08;SOR=1.238	GT:AD:DP:GQ:PL	1/1:0,57:57:99:1572,171,0
2R	6016460	.	T	G	1381.77	.	AC=2;AF=1.00;AN=2;DP=53;ExcessHet=3.0103;FS=0.000;MLEAC=2;MLEAF=1.00;MQ=44.00;QD=26.07;SOR=0.981	GT:AD:DP:GQ:PL	1/1:0,53:53:99:1410,158,0
2R	6016701	.	C	T	1888.77	.	AC=2;AF=1.00;AN=2;BaseQRankSum=0.000;ClippingRankSum=0.000;DP=73;ExcessHet=3.0103;FS=3.133;MLEAC=2;MLEAF=1.00;MQ=43.93;MQRankSum=0.000;QD=26.23;ReadPosRankSum=-0.517;SOR=0.357	GT:AD:DP:GQ:PL	1/1:1,71:72:99:1917,188,0
2R	6017084	.	C	T	1829.77	.	AC=2;AF=1.00;AN=2;DP=66;ExcessHet=3.0103;FS=0.000;MLEAC=2;MLEAF=1.00;MQ=43.97;QD=27.72;SOR=1.112	GT:AD:DP:GQ:PL	1/1:0,66:66:99:1858,198,0
2R	6017517	.	C	T	1623.77	.	AC=2;AF=1.00;AN=2;DP=60;ExcessHet=3.0103;FS=0.000;MLEAC=2;MLEAF=1.00;MQ=43.97;QD=27.06;SOR=1.255	GT:AD:DP:GQ:PL	1/1:0,60:60:99:1652,180,0
2R	6017538	.	A	T	1600.77	.	AC=2;AF=1.00;AN=2;DP=63;ExcessHet=3.0103;FS=0.000;MLEAC=2;MLEAF=1.00;MQ=43.83;QD=25.41;SOR=1.467	GT:AD:DP:GQ:PL	1/1:0,63:63:99:1629,186,0
2R	6018133	.	C	A	1117.77	.	AC=2;AF=1.00;AN=2;DP=41;ExcessHet=3.0103;FS=0.000;MLEAC=2;MLEAF=1.00;MQ=44.00;QD=27.26;SOR=0.954	GT:AD:DP:GQ:PL	1/1:0,41:41:99:1146,123,0
2R	6020259	.	G	T	1465.77	.	AC=2;AF=1.00;AN=2;DP=55;ExcessHet=3.0103;FS=0.000;MLEAC=2;MLEAF=1.00;MQ=43.96;QD=26.65;SOR=1.159	GT:AD:DP:GQ:PL	1/1:0,55:55:99:1494,165,0
2R	6020612	.	T	A	1780.77	.	AC=2;AF=1.00;AN=2;DP=65;ExcessHet=3.0103;FS=0.000;MLEAC=2;MLEAF=1.00;MQ=43.97;QD=27.40;SOR=0.787	GT:AD:DP:GQ:PL	1/1:0,65:65:99:1809,195,0
2R	6020649	.	G	A	3160.77	.	AC=2;AF=1.00;AN=2;DP=72;ExcessHet=3.0103;FS=0.000;MLEAC=2;MLEAF=1.00;MQ=43.97;QD=36.86;SOR=0.749	GT:AD:DP:GQ:PL	1/1:0,72:72:99:3189,217,0
2R	6020650	.	T	TG	3151.73	.	AC=2;AF=1.00;AN=2;DP=72;ExcessHet=3.0103;FS=0.000;MLEAC=2;MLEAF=1.00;MQ=43.97;QD=34.35;SOR=0.749	GT:AD:DP:GQ:PL	1/1:0,72:72:99:3189,217,0
2R	6021063	.	A	G	1111.77	.	AC=2;AF=1.00;AN=2;DP=42;ExcessHet=3.0103;FS=0.000;MLEAC=2;MLEAF=1.00;MQ=44.00;QD=26.47;SOR=1.556	GT:AD:DP:GQ:PL	1/1:0,42:42:99:1140,126,0
2R	6021207	.	CCTT	C	2257.73	.	AC=2;AF=1.00;AN=2;DP=52;ExcessHet=3.0103;FS=0.000;MLEAC=2;MLEAF=1.00;MQ=43.56;QD=30.29;SOR=0.813	GT:AD:DP:GQ:PL	1/1:0,51:51:99:2295,154,0
2R	6022726	.	G	C	874.77	.	AC=2;AF=1.00;AN=2;DP=34;ExcessHet=3.0103;FS=0.000;MLEAC=2;MLEAF=1.00;MQ=43.94;QD=25.73;SOR=0.693	GT:AD:DP:GQ:PL	1/1:0,34:34:99:903,101,0
2R	6022761	.	C	A	883.77	.	AC=2;AF=1.00;AN=2;DP=34;ExcessHet=3.0103;FS=0.000;MLEAC=2;MLEAF=1.00;MQ=43.94;QD=25.99;SOR=1.085	GT:AD:DP:GQ:PL	1/1:0,34:34:99:912,102,0
2R	6023043	.	A	T	1383.77	.	AC=2;AF=1.00;AN=2;DP=51;ExcessHet=3.0103;FS=0.000;MLEAC=2;MLEAF=1.00;MQ=44.00;QD=27.13;SOR=0.900	GT:AD:DP:GQ:PL	1/1:0,51:51:99:1412,153,0
2R	6023847	.	T	G	1379.77	.	AC=2;AF=1.00;AN=2;BaseQRankSum=-1.316;ClippingRankSum=0.000;DP=58;ExcessHet=3.0103;FS=0.000;MLEAC=2;MLEAF=1.00;MQ=43.75;MQRankSum=-0.094;QD=23.79;ReadPosRankSum=-0.543;SOR=0.301	GT:AD:DP:GQ:PL	1/1:1,57:58:99:1408,143,0
2R	6023957	.	C	T	2834.77	.	AC=2;AF=1.00;AN=2;DP=65;ExcessHet=3.0103;FS=0.000;MLEAC=2;MLEAF=1.00;MQ=43.85;QD=32.76;SOR=0.723	GT:AD:DP:GQ:PL	1/1:0,65:65:99:2863,198,0
2R	6023976	.	A	G	2967.77	.	AC=2;AF=1.00;AN=2;DP=70;ExcessHet=3.0103;FS=0.000;MLEAC=2;MLEAF=1.00;MQ=43.58;QD=31.63;SOR=0.750	GT:AD:DP:GQ:PL	1/1:0,70:70:99:2996,213,0
2R	6024142	.	A	G	1407.77	.	AC=2;AF=1.00;AN=2;DP=52;ExcessHet=3.0103;FS=0.000;MLEAC=2;MLEAF=1.00;MQ=42.01;QD=27.07;SOR=0.770	GT:AD:DP:GQ:PL	1/1:0,52:52:99:1436,156,0
2R	6024235	.	G	A	1499.77	.	AC=2;AF=1.00;AN=2;BaseQRankSum=1.787;ClippingRankSum=0.000;DP=58;ExcessHet=3.0103;FS=0.000;MLEAC=2;MLEAF=1.00;MQ=40.92;MQRankSum=-1.228;QD=25.86;ReadPosRankSum=1.831;SOR=0.301	GT:AD:DP:GQ:PL	1/1:1,57:58:99:1528,163,0
2R	6024455	.	G	GT	1271.73	.	AC=2;AF=1.00;AN=2;DP=57;ExcessHet=3.0103;FS=0.000;MLEAC=2;MLEAF=1.00;MQ=41.45;QD=23.99;SOR=1.287	GT:AD:DP:GQ:PL	1/1:0,53:53:99:1309,162,0
2R	6025123	.	T	C	1625.77	.	AC=2;AF=1.00;AN=2;DP=64;ExcessHet=3.0103;FS=0.000;MLEAC=2;MLEAF=1.00;MQ=44.02;QD=25.40;SOR=0.966	GT:AD:DP:GQ:PL	1/1:0,64:64:99:1654,190,0
2R	6025191	.	T	G	1329.77	.	AC=2;AF=1.00;AN=2;DP=50;ExcessHet=3.0103;FS=0.000;MLEAC=2;MLEAF=1.00;MQ=43.88;QD=26.60;SOR=0.859	GT:AD:DP:GQ:PL	1/1:0,50:50:99:1358,150,0
2R	6025648	.	CATCCT	C	2512.73	.	AC=2;AF=1.00;AN=2;DP=57;ExcessHet=3.0103;FS=0.000;MLEAC=2;MLEAF=1.00;MQ=43.73;QD=34.72;SOR=0.877	GT:AD:DP:GQ:PL	1/1:0,57:57:99:2550,172,0
2R	6025787	.	G	C	1861.77	.	AC=2;AF=1.00;AN=2;DP=73;ExcessHet=3.0103;FS=0.000;MLEAC=2;MLEAF=1.00;MQ=43.72;QD=25.86;SOR=0.749	GT:AD:DP:GQ:PL	1/1:0,72:72:99:1890,214,0
2R	6025819	.	T	C	3392.77	.	AC=2;AF=1.00;AN=2;DP=76;ExcessHet=3.0103;FS=0.000;MLEAC=2;MLEAF=1.00;MQ=43.71;QD=31.72;SOR=0.746	GT:AD:DP:GQ:PL	1/1:0,76:76:99:3421,241,0
2R	6025837	.	A	G	3455.77	.	AC=2;AF=1.00;AN=2;DP=75;ExcessHet=3.0103;FS=0.000;MLEAC=2;MLEAF=1.00;MQ=43.70;QD=28.22;SOR=0.892	GT:AD:DP:GQ:PL	1/1:0,75:75:99:3484,238,0
2R	6025842	.	G	T	3391.77	.	AC=2;AF=1.00;AN=2;DP=77;ExcessHet=3.0103;FS=0.000;MLEAC=2;MLEAF=1.00;MQ=43.71;QD=33.28;SOR=0.772	GT:AD:DP:GQ:PL	1/1:0,77:77:99:3420,232,0
2R	6025997	.	C	T	1724.77	.	AC=2;AF=1.00;AN=2;DP=64;ExcessHet=3.0103;FS=0.000;MLEAC=2;MLEAF=1.00;MQ=43.94;QD=26.95;SOR=0.966	GT:AD:DP:GQ:PL	1/1:0,64:64:99:1753,191,0
2R	6026264	.	AT	A	1140.73	.	AC=2;AF=1.00;AN=2;DP=57;ExcessHet=3.0103;FS=0.000;MLEAC=2;MLEAF=1.00;MQ=44.19;QD=21.12;SOR=0.846	GT:AD:DP:GQ:PL	1/1:0,54:54:99:1178,161,0
2R	6027772	.	C	G	1438.77	.	AC=2;AF=1.00;AN=2;DP=54;ExcessHet=3.0103;FS=0.000;MLEAC=2;MLEAF=1.00;MQ=44.00;QD=27.15;SOR=0.808	GT:AD:DP:GQ:PL	1/1:0,53:53:99:1467,159,0
2R	6027909	.	T	A	1206.77	.	AC=2;AF=1.00;AN=2;BaseQRankSum=1.854;ClippingRankSum=0.000;DP=47;ExcessHet=3.0103;FS=0.000;MLEAC=2;MLEAF=1.00;MQ=43.92;MQRankSum=-0.105;QD=25.68;ReadPosRankSum=-0.593;SOR=0.346	GT:AD:DP:GQ:PL	1/1:1,46:47:99:1235,118,0
2R	6028096	.	T	C	1213.77	.	AC=2;AF=1.00;AN=2;DP=47;ExcessHet=3.0103;FS=0.000;MLEAC=2;MLEAF=1.00;MQ=43.96;QD=25.82;SOR=1.659	GT:AD:DP:GQ:PL	1/1:0,47:47:99:1242,139,0
2R	6029443	.	G	A	1515.77	.	AC=2;AF=1.00;AN=2;DP=59;ExcessHet=3.0103;FS=0.000;MLEAC=2;MLEAF=1.00;MQ=43.84;QD=26.59;SOR=0.800	GT:AD:DP:GQ:PL	1/1:0,57:57:99:1544,171,0
2R	6029882	.	A	C	1978.77	.	AC=2;AF=1.00;AN=2;DP=76;ExcessHet=3.0103;FS=0.000;MLEAC=2;MLEAF=1.00;MQ=43.82;QD=26.38;SOR=0.832	GT:AD:DP:GQ:PL	1/1:0,75:75:99:2007,225,0
2R	6030137	.	A	T	1441.77	.	AC=2;AF=1.00;AN=2;DP=53;ExcessHet=3.0103;FS=0.000;MLEAC=2;MLEAF=1.00;MQ=43.93;QD=27.20;SOR=0.892	GT:AD:DP:GQ:PL	1/1:0,53:53:99:1470,159,0
2R	6030178	.	A	AAAG	2607.73	.	AC=2;AF=1.00;AN=2;DP=58;ExcessHet=3.0103;FS=0.000;MLEAC=2;MLEAF=1.00;MQ=43.10;QD=30.00;SOR=0.877	GT:AD:DP:GQ:PL	1/1:0,57:57:99:2645,178,0
2R	6030180	.	AC	A	2607.73	.	AC=2;AF=1.00;AN=2;DP=59;ExcessHet=3.0103;FS=0.000;MLEAC=2;MLEAF=1.00;MQ=43.01;QD=34.35;SOR=0.871	GT:AD:DP:GQ:PL	1/1:0,59:59:99:2645,178,0
2R	6030215	.	G	A	2687.77	.	AC=2;AF=1.00;AN=2;DP=62;ExcessHet=3.0103;FS=0.000;MLEAC=2;MLEAF=1.00;MQ=42.37;QD=30.70;SOR=1.057	GT:AD:DP:GQ:PL	1/1:0,62:62:99:2716,187,0
2R	6030220	.	T	C	2695.77	.	AC=2;AF=1.00;AN=2;DP=61;ExcessHet=3.0103;FS=0.000;MLEAC=2;MLEAF=1.00;MQ=42.34;QD=28.13;SOR=0.941	GT:AD:DP:GQ:PL	1/1:0,61:61:99:2724,187,0
2R	6030282	.	G	A	1747.77	.	AC=2;AF=1.00;AN=2;DP=67;ExcessHet=3.0103;FS=0.000;MLEAC=2;MLEAF=1.00;MQ=41.03;QD=26.09;SOR=1.146	GT:AD:DP:GQ:PL	1/1:0,67:67:99:1776,199,0
2R	6030653	.	T	G	2194.77	.	AC=2;AF=1.00;AN=2;BaseQRankSum=1.737;ClippingRankSum=0.000;DP=54;ExcessHet=3.0103;FS=3.093;MLEAC=2;MLEAF=1.00;MQ=32.52;MQRankSum=-1.374;QD=24.57;ReadPosRankSum=1.389;SOR=0.343	GT:AD:DP:GQ:PL	1/1:1,52:53:99:2223,152,0
2R	6030666	.	A	G	2164.77	.	AC=2;AF=1.00;AN=2;DP=52;ExcessHet=3.0103;FS=0.000;MLEAC=2;MLEAF=1.00;MQ=32.57;QD=30.73;SOR=0.732	GT:AD:DP:GQ:PL	1/1:0,51:51:99:2193,153,0
2R	6030914	.	G	A	1505.77	.	AC=2;AF=1.00;AN=2;DP=57;ExcessHet=3.0103;FS=0.000;MLEAC=2;MLEAF=1.00;MQ=41.55;QD=26.42;SOR=0.728	GT:AD:DP:GQ:PL	1/1:0,57:57:99:1534,171,0
2R	6030976	.	TGA	T	2241.73	.	AC=2;AF=1.00;AN=2;DP=55;ExcessHet=3.0103;FS=0.000;MLEAC=2;MLEAF=1.00;MQ=43.53;QD=29.32;SOR=0.884	GT:AD:DP:GQ:PL	1/1:0,55:55:99:2279,166,0
2R	6031059	.	ATAT	A	2546.73	.	AC=2;AF=1.00;AN=2;DP=58;ExcessHet=3.0103;FS=0.000;MLEAC=2;MLEAF=1.00;MQ=43.78;QD=27.67;SOR=0.997	GT:AD:DP:GQ:PL	1/1:0,58:58:99:2584,175,0
2R	6031063	.	C	CT	2546.73	.	AC=2;AF=1.00;AN=2;DP=58;ExcessHet=3.0103;FS=0.000;MLEAC=2;MLEAF=1.00;MQ=43.78;QD=29.27;SOR=0.997	GT:AD:DP:GQ:PL	1/1:0,58:58:99:2584,175,0
2R	6031102	.	AGCTTTT	A	2707.73	.	AC=2;AF=1.00;AN=2;DP=61;ExcessHet=3.0103;FS=0.000;MLEAC=2;MLEAF=1.00;MQ=43.87;QD=28.15;SOR=0.865	GT:AD:DP:GQ:PL	1/1:0,61:61:99:2745,184,0
2R	6031568	.	T	A	1915.77	.	AC=2;AF=1.00;AN=2;DP=70;ExcessHet=3.0103;FS=0.000;MLEAC=2;MLEAF=1.00;MQ=43.74;QD=27.37;SOR=0.750	GT:AD:DP:GQ:PL	1/1:0,70:70:99:1944,210,0
2R	6031603	.	C	T	2048.77	.	AC=2;AF=1.00;AN=2;DP=75;ExcessHet=3.0103;FS=0.000;MLEAC=2;MLEAF=1.00;MQ=43.74;QD=27.32;SOR=0.774	GT:AD:DP:GQ:PL	1/1:0,75:75:99:2077,225,0
2R	6031687	.	A	C	1881.77	.	AC=2;AF=1.00;AN=2;DP=71;ExcessHet=3.0103;FS=0.000;MLEAC=2;MLEAF=1.00;MQ=43.84;QD=26.88;SOR=0.941	GT:AD:DP:GQ:PL	1/1:0,70:70:99:1910,210,0
2R	6031997	.	A	T	2069.77	.	AC=2;AF=1.00;AN=2;DP=76;ExcessHet=3.0103;FS=0.000;MLEAC=2;MLEAF=1.00;MQ=43.97;QD=27.23;SOR=0.746	GT:AD:DP:GQ:PL	1/1:0,76:76:99:2098,228,0
2R	6032042	.	T	C	1938.77	.	AC=2;AF=1.00;AN=2;DP=73;ExcessHet=3.0103;FS=0.000;MLEAC=2;MLEAF=1.00;MQ=44.00;QD=26.56;SOR=0.898	GT:AD:DP:GQ:PL	1/1:0,73:73:99:1967,219,0
2R	6032060	.	T	A	1896.77	.	AC=2;AF=1.00;AN=2;DP=70;ExcessHet=3.0103;FS=0.000;MLEAC=2;MLEAF=1.00;MQ=44.00;QD=27.10;SOR=0.811	GT:AD:DP:GQ:PL	1/1:0,70:70:99:1925,210,0
2R	6032188	.	G	A	1570.77	.	AC=2;AF=1.00;AN=2;DP=58;ExcessHet=3.0103;FS=0.000;MLEAC=2;MLEAF=1.00;MQ=44.00;QD=27.08;SOR=1.085	GT:AD:DP:GQ:PL	1/1:0,58:58:99:1599,174,0
2R	6032399	.	G	A	1294.77	.	AC=2;AF=1.00;AN=2;DP=50;ExcessHet=3.0103;FS=0.000;MLEAC=2;MLEAF=1.00;MQ=44.00;QD=25.90;SOR=0.859	GT:AD:DP:GQ:PL	1/1:0,50:50:99:1323,150,0
2R	6032492	.	C	A	875.77	.	AC=2;AF=1.00;AN=2;DP=35;ExcessHet=3.0103;FS=0.000;MLEAC=2;MLEAF=1.00;MQ=43.62;QD=26.54;SOR=0.880	GT:AD:DP:GQ:PL	1/1:0,33:33:98:904,98,0
2R	6032562	.	T	G	812.77	.	AC=2;AF=1.00;AN=2;DP=32;ExcessHet=3.0103;FS=0.000;MLEAC=2;MLEAF=1.00;MQ=44.00;QD=26.22;SOR=1.214	GT:AD:DP:GQ:PL	1/1:0,31:31:92:841,92,0
2R	6032781	.	G	A	1561.77	.	AC=2;AF=1.00;AN=2;DP=58;ExcessHet=3.0103;FS=0.000;MLEAC=2;MLEAF=1.00;MQ=44.00;QD=26.93;SOR=0.997	GT:AD:DP:GQ:PL	1/1:0,58:58:99:1590,174,0
2R	6033122	.	G	A	1797.77	.	AC=2;AF=1.00;AN=2;DP=65;ExcessHet=3.0103;FS=0.000;MLEAC=2;MLEAF=1.00;MQ=43.68;QD=27.66;SOR=1.078	GT:AD:DP:GQ:PL	1/1:0,65:65:99:1826,195,0
2R	6033357	.	C	G	1100.77	.	AC=2;AF=1.00;AN=2;DP=44;ExcessHet=3.0103;FS=0.000;MLEAC=2;MLEAF=1.00;MQ=43.96;QD=25.60;SOR=1.455	GT:AD:DP:GQ:PL	1/1:0,43:43:99:1129,128,0
2R	6033377	.	T	C	942.77	.	AC=2;AF=1.00;AN=2;DP=42;ExcessHet=3.0103;FS=0.000;MLEAC=2;MLEAF=1.00;MQ=43.91;QD=22.99;SOR=1.347	GT:AD:DP:GQ:PL	1/1:0,41:41:99:971,119,0
2R	6033430	.	G	T	1006.77	.	AC=2;AF=1.00;AN=2;BaseQRankSum=0.182;ClippingRankSum=0.000;DP=42;ExcessHet=3.0103;FS=3.340;MLEAC=2;MLEAF=1.00;MQ=43.31;MQRankSum=-0.388;QD=24.56;ReadPosRankSum=0.211;SOR=0.540	GT:AD:DP:GQ:PL	1/1:1,40:41:94:1035,94,0
2R	6033493	.	AAATATGTTCTTAATGCGTATAATAAAGCAAAG	A	1517.73	.	AC=2;AF=1.00;AN=2;BaseQRankSum=-0.797;ClippingRankSum=0.000;DP=37;ExcessHet=3.0103;FS=0.000;MLEAC=2;MLEAF=1.00;MQ=43.16;MQRankSum=-0.458;QD=30.24;ReadPosRankSum=-0.984;SOR=0.269	GT:AD:DP:GQ:PL	1/1:1,36:37:67:1555,67,0
2R	6033556	.	T	G	728.77	.	AC=2;AF=1.00;AN=2;DP=28;ExcessHet=3.0103;FS=0.000;MLEAC=2;MLEAF=1.00;MQ=42.89;QD=26.03;SOR=0.836	GT:AD:DP:GQ:PL	1/1:0,28:28:84:757,84,0
2R	6033661	.	A	G	1160.77	.	AC=2;AF=1.00;AN=2;DP=46;ExcessHet=3.0103;FS=0.000;MLEAC=2;MLEAF=1.00;MQ=43.47;QD=25.79;SOR=0.829	GT:AD:DP:GQ:PL	1/1:0,45:45:99:1189,134,0
2R	6033699	.	T	A	877.77	.	AC=2;AF=1.00;AN=2;DP=35;ExcessHet=3.0103;FS=0.000;MLEAC=2;MLEAF=1.00;MQ=43.83;QD=25.82;SOR=0.941	GT:AD:DP:GQ:PL	1/1:0,34:34:99:906,102,0
2R	6033723	.	C	CA	753.73	.	AC=2;AF=1.00;AN=2;BaseQRankSum=0.450;ClippingRankSum=0.000;DP=39;ExcessHet=3.0103;FS=0.000;MLEAC=2;MLEAF=1.00;MQ=43.80;MQRankSum=-0.269;QD=21.54;ReadPosRankSum=-1.041;SOR=0.399	GT:AD:DP:GQ:PL	1/1:1,34:35:82:791,82,0
2R	6033834	.	T	A	1075.77	.	AC=2;AF=1.00;AN=2;DP=43;ExcessHet=3.0103;FS=0.000;MLEAC=2;MLEAF=1.00;MQ=43.82;QD=25.02;SOR=1.455	GT:AD:DP:GQ:PL	1/1:0,43:43:99:1104,128,0
2R	6034009	.	A	C	2144.77	.	AC=2;AF=1.00;AN=2;DP=53;ExcessHet=3.0103;FS=0.000;MLEAC=2;MLEAF=1.00;MQ=44.63;QD=30.65;SOR=0.808	GT:AD:DP:GQ:PL	1/1:0,53:53:99:2173,159,0
2R	6034024	.	TTTTGA	T	628.74	.	AC=2;AF=1.00;AN=2;BaseQRankSum=0.684;ClippingRankSum=0.000;DP=46;ExcessHet=3.0103;FS=0.000;MLEAC=2;MLEAF=1.00;MQ=44.94;MQRankSum=0.696;QD=14.97;ReadPosRankSum=-1.633;SOR=0.569	GT:AD:DP:GQ:PL	1/1:5,37:42:28:666,28,0
2R	6034607	.	A	C	1654.77	.	AC=2;AF=1.00;AN=2;DP=64;ExcessHet=3.0103;FS=0.000;MLEAC=2;MLEAF=1.00;MQ=44.00;QD=25.86;SOR=1.402	GT:AD:DP:GQ:PL	1/1:0,64:64:99:1683,191,0
2R	6034623	.	G	T	1667.77	.	AC=2;AF=1.00;AN=2;BaseQRankSum=1.700;ClippingRankSum=0.000;DP=64;ExcessHet=3.0103;FS=0.000;MLEAC=2;MLEAF=1.00;MQ=44.00;MQRankSum=0.000;QD=26.06;ReadPosRankSum=1.006;SOR=0.495	GT:AD:DP:GQ:PL	1/1:1,63:64:99:1696,168,0
2R	6034690	.	A	G	1905.77	.	AC=2;AF=1.00;AN=2;DP=70;ExcessHet=3.0103;FS=0.000;MLEAC=2;MLEAF=1.00;MQ=43.70;QD=27.23;SOR=0.811	GT:AD:DP:GQ:PL	1/1:0,70:70:99:1934,210,0
2R	6034719	.	C	T	1963.77	.	AC=2;AF=1.00;AN=2;DP=74;ExcessHet=3.0103;FS=0.000;MLEAC=2;MLEAF=1.00;MQ=43.35;QD=26.90;SOR=0.720	GT:AD:DP:GQ:PL	1/1:0,73:73:99:1992,218,0
2R	6034779	.	A	T	3504.77	.	AC=2;AF=1.00;AN=2;DP=83;ExcessHet=3.0103;FS=0.000;MLEAC=2;MLEAF=1.00;MQ=43.19;QD=30.68;SOR=0.821	GT:AD:DP:GQ:PL	1/1:0,81:81:99:3533,247,0
2R	6034788	.	A	G	3388.77	.	AC=2;AF=1.00;AN=2;DP=80;ExcessHet=3.0103;FS=0.000;MLEAC=2;MLEAF=1.00;MQ=43.18;QD=32.17;SOR=0.798	GT:AD:DP:GQ:PL	1/1:0,78:78:99:3417,235,0
2R	6034956	.	C	T	2069.77	.	AC=2;AF=1.00;AN=2;DP=76;ExcessHet=3.0103;FS=0.000;MLEAC=2;MLEAF=1.00;MQ=43.38;QD=27.23;SOR=0.920	GT:AD:DP:GQ:PL	1/1:0,76:76:99:2098,227,0
2R	6035041	.	GA	G	1339.73	.	AC=2;AF=1.00;AN=2;DP=60;ExcessHet=3.0103;FS=0.000;MLEAC=2;MLEAF=1.00;MQ=43.26;QD=22.71;SOR=0.726	GT:AD:DP:GQ:PL	1/1:0,59:59:99:1377,176,0
2R	6035099	.	TTTA	T	2245.73	.	AC=2;AF=1.00;AN=2;DP=50;ExcessHet=3.0103;FS=0.000;MLEAC=2;MLEAF=1.00;MQ=43.03;QD=29.56;SOR=1.038	GT:AD:DP:GQ:PL	1/1:0,45:45:99:2283,154,0
2R	6035103	.	T	TGG	2335.73	.	AC=2;AF=1.00;AN=2;DP=49;ExcessHet=3.0103;FS=0.000;MLEAC=2;MLEAF=1.00;MQ=42.97;QD=35.87;SOR=0.976	GT:AD:DP:GQ:PL	1/1:0,46:46:99:2373,160,0
2R	6035106	.	TATAATATTAA	T	2347.73	.	AC=2;AF=1.00;AN=2;DP=51;ExcessHet=3.0103;FS=0.000;MLEAC=2;MLEAF=1.00;MQ=42.77;QD=23.02;SOR=0.732	GT:AD:DP:GQ:PL	1/1:0,51:51:99:2385,160,0
2R	6035117	.	C	G	2266.77	.	AC=2;AF=1.00;AN=2;DP=51;ExcessHet=3.0103;FS=0.000;MLEAC=2;MLEAF=1.00;MQ=42.77;QD=29.99;SOR=0.732	GT:AD:DP:GQ:PL	1/1:0,51:51:99:2295,154,0
2R	6035164	.	T	C	1287.77	.	AC=2;AF=1.00;AN=2;DP=49;ExcessHet=3.0103;FS=0.000;MLEAC=2;MLEAF=1.00;MQ=42.84;QD=26.28;SOR=1.345	GT:AD:DP:GQ:PL	1/1:0,49:49:99:1316,147,0
2R	6035195	.	T	C	1251.77	.	AC=2;AF=1.00;AN=2;DP=48;ExcessHet=3.0103;FS=0.000;MLEAC=2;MLEAF=1.00;MQ=43.39;QD=26.63;SOR=1.514	GT:AD:DP:GQ:PL	1/1:0,47:47:99:1280,141,0
2R	6035567	.	A	C	854.77	.	AC=2;AF=1.00;AN=2;DP=33;ExcessHet=3.0103;FS=0.000;MLEAC=2;MLEAF=1.00;MQ=43.88;QD=25.90;SOR=1.022	GT:AD:DP:GQ:PL	1/1:0,33:33:99:883,99,0
2R	6036102	.	GT	G	575.73	.	AC=2;AF=1.00;AN=2;BaseQRankSum=-1.444;ClippingRankSum=0.000;DP=33;ExcessHet=3.0103;FS=3.590;MLEAC=2;MLEAF=1.00;MQ=44.34;MQRankSum=0.359;QD=17.99;ReadPosRankSum=1.463;SOR=0.738	GT:AD:DP:GQ:PL	1/1:1,31:32:73:613,73,0
2R	6036276	.	C	T	704.77	.	AC=2;AF=1.00;AN=2;DP=27;ExcessHet=3.0103;FS=0.000;MLEAC=2;MLEAF=1.00;MQ=44.00;QD=27.11;SOR=0.846	GT:AD:DP:GQ:PL	1/1:0,26:26:78:733,78,0
2R	6036483	.	G	A	1115.77	.	AC=2;AF=1.00;AN=2;DP=42;ExcessHet=3.0103;FS=0.000;MLEAC=2;MLEAF=1.00;MQ=43.65;QD=26.57;SOR=0.693	GT:AD:DP:GQ:PL	1/1:0,42:42:99:1144,126,0
2R	6036987	.	G	A	1743.77	.	AC=2;AF=1.00;AN=2;DP=64;ExcessHet=3.0103;FS=0.000;MLEAC=2;MLEAF=1.00;MQ=44.00;QD=27.25;SOR=0.966	GT:AD:DP:GQ:PL	1/1:0,64:64:99:1772,192,0
2R	6037008	.	T	G	2584.77	.	AC=2;AF=1.00;AN=2;DP=60;ExcessHet=3.0103;FS=0.000;MLEAC=2;MLEAF=1.00;MQ=44.00;QD=30.95;SOR=0.906	GT:AD:DP:GQ:PL	1/1:0,60:60:99:2613,184,0
2R	6037018	.	A	G	2543.77	.	AC=2;AF=1.00;AN=2;DP=58;ExcessHet=3.0103;FS=0.000;MLEAC=2;MLEAF=1.00;MQ=44.00;QD=29.69;SOR=0.836	GT:AD:DP:GQ:PL	1/1:0,58:58:99:2572,178,0
2R	6037291	.	C	T	1558.77	.	AC=2;AF=1.00;AN=2;DP=59;ExcessHet=3.0103;FS=0.000;MLEAC=2;MLEAF=1.00;MQ=44.00;QD=26.42;SOR=0.726	GT:AD:DP:GQ:PL	1/1:0,59:59:99:1587,176,0
2R	6037366	.	A	C	1557.77	.	AC=2;AF=1.00;AN=2;DP=56;ExcessHet=3.0103;FS=0.000;MLEAC=2;MLEAF=1.00;MQ=44.00;QD=27.82;SOR=0.693	GT:AD:DP:GQ:PL	1/1:0,56:56:99:1586,168,0
2R	6037448	.	G	A	1103.77	.	AC=2;AF=1.00;AN=2;DP=43;ExcessHet=3.0103;FS=0.000;MLEAC=2;MLEAF=1.00;MQ=44.00;QD=25.67;SOR=1.609	GT:AD:DP:GQ:PL	1/1:0,43:43:99:1132,128,0
2R	6038425	.	T	G	1288.77	.	AC=2;AF=1.00;AN=2;BaseQRankSum=1.119;ClippingRankSum=0.000;DP=52;ExcessHet=3.0103;FS=0.000;MLEAC=2;MLEAF=1.00;MQ=43.94;MQRankSum=0.000;QD=25.78;ReadPosRankSum=-0.773;SOR=0.239	GT:AD:DP:GQ:PL	1/1:1,49:50:99:1317,123,0
2R	6039502	.	C	A	1341.77	.	AC=2;AF=1.00;AN=2;DP=48;ExcessHet=3.0103;FS=0.000;MLEAC=2;MLEAF=1.00;MQ=43.90;QD=27.95;SOR=0.866	GT:AD:DP:GQ:PL	1/1:0,48:48:99:1370,144,0
2R	6039829	.	T	A	1352.77	.	AC=2;AF=1.00;AN=2;DP=51;ExcessHet=3.0103;FS=0.000;MLEAC=2;MLEAF=1.00;MQ=44.00;QD=26.52;SOR=1.094	GT:AD:DP:GQ:PL	1/1:0,51:51:99:1381,153,0
2R	6039881	.	C	T	1162.77	.	AC=2;AF=1.00;AN=2;DP=43;ExcessHet=3.0103;FS=0.000;MLEAC=2;MLEAF=1.00;MQ=43.95;QD=27.04;SOR=1.179	GT:AD:DP:GQ:PL	1/1:0,43:43:99:1191,129,0
2R	6039901	.	C	T	1206.77	.	AC=2;AF=1.00;AN=2;DP=44;ExcessHet=3.0103;FS=0.000;MLEAC=2;MLEAF=1.00;MQ=43.96;QD=27.43;SOR=0.784	GT:AD:DP:GQ:PL	1/1:0,44:44:99:1235,132,0
2R	6039923	.	ACATGC	A	2063.73	.	AC=2;AF=1.00;AN=2;DP=47;ExcessHet=3.0103;FS=0.000;MLEAC=2;MLEAF=1.00;MQ=43.96;QD=32.12;SOR=0.735	GT:AD:DP:GQ:PL	1/1:0,47:47:99:2101,142,0
2R	6040183	.	GCGAA	G	2257.73	.	AC=2;AF=1.00;AN=2;BaseQRankSum=-0.625;ClippingRankSum=0.000;DP=53;ExcessHet=3.0103;FS=3.263;MLEAC=2;MLEAF=1.00;MQ=43.95;MQRankSum=0.000;QD=23.80;ReadPosRankSum=-0.327;SOR=0.467	GT:AD:DP:GQ:PL	1/1:1,52:53:99:2295,115,0
2R	6040268	.	GAA	G	1675.73	.	AC=2;AF=1.00;AN=2;BaseQRankSum=0.856;ClippingRankSum=0.000;DP=46;ExcessHet=3.0103;FS=0.000;MLEAC=2;MLEAF=1.00;MQ=44.00;MQRankSum=0.000;QD=27.88;ReadPosRankSum=-0.770;SOR=0.303	GT:AD:DP:GQ:PL	1/1:1,44:45:98:1713,98,0
2R	6040458	.	A	G	1666.77	.	AC=2;AF=1.00;AN=2;DP=62;ExcessHet=3.0103;FS=0.000;MLEAC=2;MLEAF=1.00;MQ=43.67;QD=26.88;SOR=0.899	GT:AD:DP:GQ:PL	1/1:0,62:62:99:1695,186,0
2R	6040476	.	C	T	1646.77	.	AC=2;AF=1.00;AN=2;DP=60;ExcessHet=3.0103;FS=0.000;MLEAC=2;MLEAF=1.00;MQ=43.66;QD=27.45;SOR=0.760	GT:AD:DP:GQ:PL	1/1:0,60:60:99:1675,180,0
2R	6040528	.	C	G	1779.77	.	AC=2;AF=1.00;AN=2;DP=69;ExcessHet=3.0103;FS=0.000;MLEAC=2;MLEAF=1.00;MQ=43.57;QD=26.17;SOR=1.022	GT:AD:DP:GQ:PL	1/1:0,68:68:99:1808,203,0
2R	6040665	.	C	A	2763.77	.	AC=2;AF=1.00;AN=2;DP=66;ExcessHet=3.0103;FS=0.000;MLEAC=2;MLEAF=1.00;MQ=44.00;QD=29.65;SOR=1.000	GT:AD:DP:GQ:PL	1/1:0,65:65:99:2792,196,0
2R	6040676	.	T	A	2823.77	.	AC=2;AF=1.00;AN=2;DP=66;ExcessHet=3.0103;FS=0.000;MLEAC=2;MLEAF=1.00;MQ=44.00;QD=28.08;SOR=0.886	GT:AD:DP:GQ:PL	1/1:0,66:66:99:2852,202,0
2R	6040727	.	T	TC	2150.73	.	AC=2;AF=1.00;AN=2;DP=65;ExcessHet=3.0103;FS=0.000;MLEAC=2;MLEAF=1.00;MQ=44.00;QD=33.61;SOR=0.892	GT:AD:DP:GQ:PL	1/1:0,64:64:99:2188,195,0
2R	6040816	.	T	A	1617.77	.	AC=2;AF=1.00;AN=2;DP=58;ExcessHet=3.0103;FS=0.000;MLEAC=2;MLEAF=1.00;MQ=44.00;QD=27.89;SOR=0.693	GT:AD:DP:GQ:PL	1/1:0,58:58:99:1646,174,0
2R	6040951	.	C	G	1839.77	.	AC=2;AF=1.00;AN=2;DP=71;ExcessHet=3.0103;FS=0.000;MLEAC=2;MLEAF=1.00;MQ=43.79;QD=26.28;SOR=0.874	GT:AD:DP:GQ:PL	1/1:0,70:70:99:1868,209,0
2R	6041278	.	G	A	1474.77	.	AC=2;AF=1.00;AN=2;DP=55;ExcessHet=3.0103;FS=0.000;MLEAC=2;MLEAF=1.00;MQ=43.58;QD=26.81;SOR=0.804	GT:AD:DP:GQ:PL	1/1:0,55:55:99:1503,165,0
2R	6041448	.	T	C	2617.77	.	AC=2;AF=1.00;AN=2;DP=61;ExcessHet=3.0103;FS=0.000;MLEAC=2;MLEAF=1.00;MQ=43.86;QD=31.55;SOR=0.865	GT:AD:DP:GQ:PL	1/1:0,61:61:99:2646,184,0
2R	6041454	.	A	G	2617.77	.	AC=2;AF=1.00;AN=2;DP=58;ExcessHet=3.0103;FS=0.000;MLEAC=2;MLEAF=1.00;MQ=43.85;QD=33.81;SOR=0.836	GT:AD:DP:GQ:PL	1/1:0,58:58:99:2646,184,0
2R	6041539	.	TGCAAAGTGCTCAA	T	3005.73	.	AC=2;AF=1.00;AN=2;DP=70;ExcessHet=3.0103;FS=0.000;MLEAC=2;MLEAF=1.00;MQ=43.90;QD=29.44;SOR=0.814	GT:AD:DP:GQ:PL	1/1:0,68:68:99:3043,205,0
2R	6042436	.	G	C	2474.77	.	AC=2;AF=1.00;AN=2;DP=58;ExcessHet=3.0103;FS=0.000;MLEAC=2;MLEAF=1.00;MQ=43.97;QD=30.02;SOR=1.278	GT:AD:DP:GQ:PL	1/1:0,58:58:99:2503,184,0
2R	6042446	.	C	T	2397.77	.	AC=2;AF=1.00;AN=2;DP=57;ExcessHet=3.0103;FS=0.000;MLEAC=2;MLEAF=1.00;MQ=43.90;QD=27.67;SOR=1.342	GT:AD:DP:GQ:PL	1/1:0,57:57:99:2426,175,0
2R	6042547	.	AT	A	1227.73	.	AC=2;AF=1.00;AN=2;DP=55;ExcessHet=3.0103;FS=0.000;MLEAC=2;MLEAF=1.00;MQ=43.93;QD=22.74;SOR=1.329	GT:AD:DP:GQ:PL	1/1:0,54:54:99:1265,162,0
2R	6042620	.	C	T	1403.77	.	AC=2;AF=1.00;AN=2;DP=52;ExcessHet=3.0103;FS=0.000;MLEAC=2;MLEAF=1.00;MQ=44.00;QD=27.00;SOR=0.853	GT:AD:DP:GQ:PL	1/1:0,52:52:99:1432,156,0
2R	6043789	.	C	T	1485.77	.	AC=2;AF=1.00;AN=2;DP=54;ExcessHet=3.0103;FS=0.000;MLEAC=2;MLEAF=1.00;MQ=43.96;QD=28.03;SOR=0.730	GT:AD:DP:GQ:PL	1/1:0,53:53:99:1514,159,0
2R	6044056	.	T	TTC	2357.73	.	AC=2;AF=1.00;AN=2;DP=59;ExcessHet=3.0103;FS=0.000;MLEAC=2;MLEAF=1.00;MQ=44.00;QD=31.34;SOR=1.278	GT:AD:DP:GQ:PL	1/1:0,58:58:99:2395,176,0
2R	6044076	.	T	TAAA	2572.73	.	AC=2;AF=1.00;AN=2;DP=56;ExcessHet=3.0103;FS=0.000;MLEAC=2;MLEAF=1.00;MQ=44.00;QD=32.92;SOR=1.009	GT:AD:DP:GQ:PL	1/1:0,56:56:99:2610,175,0
2R	6044077	.	C	A	2581.77	.	AC=2;AF=1.00;AN=2;DP=58;ExcessHet=3.0103;FS=0.000;MLEAC=2;MLEAF=1.00;MQ=44.00;QD=31.87;SOR=1.085	GT:AD:DP:GQ:PL	1/1:0,58:58:99:2610,175,0
2R	6045224	.	T	C	1459.77	.	AC=2;AF=1.00;AN=2;DP=61;ExcessHet=3.0103;FS=0.000;MLEAC=2;MLEAF=1.00;MQ=44.00;QD=25.17;SOR=2.001	GT:AD:DP:GQ:PL	1/1:0,58:58:99:1488,171,0
2R	6045762	.	A	C	1430.77	.	AC=2;AF=1.00;AN=2;DP=56;ExcessHet=3.0103;FS=0.000;MLEAC=2;MLEAF=1.00;MQ=43.79;QD=25.55;SOR=0.765	GT:AD:DP:GQ:PL	1/1:0,56:56:99:1459,166,0
2R	6045787	.	G	A	1689.77	.	AC=2;AF=1.00;AN=2;DP=62;ExcessHet=3.0103;FS=0.000;MLEAC=2;MLEAF=1.00;MQ=43.81;QD=27.25;SOR=0.826	GT:AD:DP:GQ:PL	1/1:0,62:62:99:1718,186,0
2R	6046250	.	A	T	2680.77	.	AC=2;AF=1.00;AN=2;DP=61;ExcessHet=3.0103;FS=0.000;MLEAC=2;MLEAF=1.00;MQ=43.76;QD=26.26;SOR=1.292	GT:AD:DP:GQ:PL	1/1:0,61:61:99:2709,184,0
2R	6046251	.	T	G	2680.77	.	AC=2;AF=1.00;AN=2;DP=59;ExcessHet=3.0103;FS=0.000;MLEAC=2;MLEAF=1.00;MQ=43.79;QD=29.51;SOR=1.421	GT:AD:DP:GQ:PL	1/1:0,59:59:99:2709,184,0
2R	6046433	.	G	GAA	2806.73	.	AC=2;AF=1.00;AN=2;BaseQRankSum=-0.504;ClippingRankSum=0.000;DP=67;ExcessHet=3.0103;FS=0.000;MLEAC=2;MLEAF=1.00;MQ=43.38;MQRankSum=-0.153;QD=32.14;ReadPosRankSum=0.145;SOR=0.334	GT:AD:DP:GQ:PL	1/1:1,65:66:99:2844,196,0
2R	6046439	.	T	A	2925.77	.	AC=2;AF=1.00;AN=2;BaseQRankSum=1.139;ClippingRankSum=0.000;DP=67;ExcessHet=3.0103;FS=0.000;MLEAC=2;MLEAF=1.00;MQ=43.38;MQRankSum=-0.144;QD=29.71;ReadPosRankSum=0.285;SOR=0.373	GT:AD:DP:GQ:PL	1/1:1,66:67:99:2954,199,0
2R	6046560	.	T	TAA	1763.73	.	AC=2;AF=1.00;AN=2;DP=59;ExcessHet=3.0103;FS=0.000;MLEAC=2;MLEAF=1.00;MQ=43.93;QD=30.94;SOR=0.931	GT:AD:DP:GQ:PL	1/1:0,57:57:99:1801,172,0
2R	6046745	.	T	G	2620.77	.	AC=2;AF=1.00;AN=2;DP=61;ExcessHet=3.0103;FS=0.000;MLEAC=2;MLEAF=1.00;MQ=43.94;QD=26.80;SOR=1.022	GT:AD:DP:GQ:PL	1/1:0,61:61:99:2649,184,0
2R	6046761	.	A	G	2879.77	.	AC=2;AF=1.00;AN=2;DP=64;ExcessHet=3.0103;FS=0.000;MLEAC=2;MLEAF=1.00;MQ=43.89;QD=33.38;SOR=1.127	GT:AD:DP:GQ:PL	1/1:0,64:64:99:2908,196,0
2R	6046784	.	G	T	3031.77	.	AC=2;AF=1.00;AN=2;DP=67;ExcessHet=3.0103;FS=0.000;MLEAC=2;MLEAF=1.00;MQ=43.93;QD=36.35;SOR=1.146	GT:AD:DP:GQ:PL	1/1:0,67:67:99:3060,205,0
2R	6046785	.	A	G	3040.77	.	AC=2;AF=1.00;AN=2;DP=67;ExcessHet=3.0103;FS=0.000;MLEAC=2;MLEAF=1.00;MQ=43.93;QD=32.50;SOR=1.146	GT:AD:DP:GQ:PL	1/1:0,67:67:99:3069,208,0
2R	6046807	.	G	A	3062.77	.	AC=2;AF=1.00;AN=2;DP=72;ExcessHet=3.0103;FS=0.000;MLEAC=2;MLEAF=1.00;MQ=43.93;QD=28.10;SOR=1.148	GT:AD:DP:GQ:PL	1/1:0,72:72:99:3091,220,0
2R	6047042	.	G	C	1487.77	.	AC=2;AF=1.00;AN=2;DP=58;ExcessHet=3.0103;FS=0.000;MLEAC=2;MLEAF=1.00;MQ=44.00;QD=25.65;SOR=1.085	GT:AD:DP:GQ:PL	1/1:0,58:58:99:1516,172,0
2R	6047181	.	A	G	1376.77	.	AC=2;AF=1.00;AN=2;BaseQRankSum=-0.411;ClippingRankSum=0.000;DP=56;ExcessHet=3.0103;FS=0.000;MLEAC=2;MLEAF=1.00;MQ=44.00;MQRankSum=0.000;QD=24.59;ReadPosRankSum=-0.529;SOR=0.304	GT:AD:DP:GQ:PL	1/1:1,55:56:99:1405,139,0
2R	6047362	.	C	A	1524.77	.	AC=2;AF=1.00;AN=2;DP=56;ExcessHet=3.0103;FS=0.000;MLEAC=2;MLEAF=1.00;MQ=43.91;QD=27.23;SOR=0.841	GT:AD:DP:GQ:PL	1/1:0,56:56:99:1553,168,0
2R	6047442	.	C	A	1739.77	.	AC=2;AF=1.00;AN=2;DP=64;ExcessHet=3.0103;FS=0.000;MLEAC=2;MLEAF=1.00;MQ=43.94;QD=27.18;SOR=0.756	GT:AD:DP:GQ:PL	1/1:0,64:64:99:1768,192,0
2R	6048648	.	C	A	1532.77	.	AC=2;AF=1.00;AN=2;DP=56;ExcessHet=3.0103;FS=0.000;MLEAC=2;MLEAF=1.00;MQ=43.64;QD=27.37;SOR=0.922	GT:AD:DP:GQ:PL	1/1:0,56:56:99:1561,168,0
2R	6048674	.	CACGAACTCAGCTCA	C	1976.73	.	AC=2;AF=1.00;AN=2;DP=47;ExcessHet=3.0103;FS=0.000;MLEAC=2;MLEAF=1.00;MQ=43.57;QD=32.03;SOR=0.780	GT:AD:DP:GQ:PL	1/1:0,46:46:99:2014,139,0
2R	6048935	.	A	G	1333.77	.	AC=2;AF=1.00;AN=2;DP=52;ExcessHet=3.0103;FS=0.000;MLEAC=2;MLEAF=1.00;MQ=43.67;QD=26.15;SOR=1.314	GT:AD:DP:GQ:PL	1/1:0,51:51:99:1362,152,0
2R	6048962	.	T	C	1461.77	.	AC=2;AF=1.00;AN=2;DP=57;ExcessHet=3.0103;FS=0.000;MLEAC=2;MLEAF=1.00;MQ=43.25;QD=26.10;SOR=1.009	GT:AD:DP:GQ:PL	1/1:0,56:56:99:1490,167,0
2R	6049189	.	C	G	2368.77	.	AC=2;AF=1.00;AN=2;DP=55;ExcessHet=3.0103;FS=0.000;MLEAC=2;MLEAF=1.00;MQ=43.36;QD=25.16;SOR=1.445	GT:AD:DP:GQ:PL	1/1:0,54:54:99:2397,163,0
2R	6049190	.	A	T	2368.77	.	AC=2;AF=1.00;AN=2;DP=55;ExcessHet=3.0103;FS=0.000;MLEAC=2;MLEAF=1.00;MQ=43.36;QD=23.87;SOR=1.445	GT:AD:DP:GQ:PL	1/1:0,54:54:99:2397,163,0
2R	6049698	.	C	T	1055.77	.	AC=2;AF=1.00;AN=2;DP=40;ExcessHet=3.0103;FS=0.000;MLEAC=2;MLEAF=1.00;MQ=44.00;QD=26.39;SOR=1.445	GT:AD:DP:GQ:PL	1/1:0,40:40:99:1084,119,0
2R	6049846	.	C	A	1819.77	.	AC=2;AF=1.00;AN=2;DP=66;ExcessHet=3.0103;FS=0.000;MLEAC=2;MLEAF=1.00;MQ=43.93;QD=27.57;SOR=0.754	GT:AD:DP:GQ:PL	1/1:0,66:66:99:1848,198,0
2R	6049909	.	A	T	1701.77	.	AC=2;AF=1.00;AN=2;DP=63;ExcessHet=3.0103;FS=0.000;MLEAC=2;MLEAF=1.00;MQ=43.92;QD=27.01;SOR=0.790	GT:AD:DP:GQ:PL	1/1:0,63:63:99:1730,189,0
2R	6050198	.	C	G	1168.77	.	AC=2;AF=1.00;AN=2;DP=45;ExcessHet=3.0103;FS=0.000;MLEAC=2;MLEAF=1.00;MQ=43.83;QD=25.97;SOR=1.280	GT:AD:DP:GQ:PL	1/1:0,45:45:99:1197,134,0
2R	6050240	.	G	T	1360.77	.	AC=2;AF=1.00;AN=2;DP=51;ExcessHet=3.0103;FS=0.000;MLEAC=2;MLEAF=1.00;MQ=43.81;QD=26.68;SOR=0.900	GT:AD:DP:GQ:PL	1/1:0,51:51:99:1389,153,0
2R	6050356	.	TGAGTGCATTATATAGTCTTTTTGCTCTTAAATGTTATGCA	T	1554.73	.	AC=2;AF=1.00;AN=2;DP=38;ExcessHet=3.0103;FS=0.000;MLEAC=2;MLEAF=1.00;MQ=42.57;QD=31.14;SOR=0.927	GT:AD:DP:GQ:PL	1/1:0,36:36:99:1592,110,0
2R	6050427	.	CACCT	C	1212.73	.	AC=2;AF=1.00;AN=2;DP=29;ExcessHet=3.0103;FS=0.000;MLEAC=2;MLEAF=1.00;MQ=42.19;QD=27.51;SOR=0.836	GT:AD:DP:GQ:PL	1/1:0,28:28:84:1250,84,0
2R	6050440	.	A	ACTGGCATT	1392.73	.	AC=2;AF=1.00;AN=2;DP=30;ExcessHet=3.0103;FS=0.000;MLEAC=2;MLEAF=1.00;MQ=42.25;QD=30.37;SOR=0.826	GT:AD:DP:GQ:PL	1/1:0,30:30:96:1430,96,0
2R	6050442	.	A	C	1366.77	.	AC=2;AF=1.00;AN=2;DP=27;ExcessHet=3.0103;FS=0.000;MLEAC=2;MLEAF=1.00;MQ=42.05;QD=27.57;SOR=0.922	GT:AD:DP:GQ:PL	1/1:0,27:27:93:1395,93,0
2R	6050443	.	A	C	1186.77	.	AC=2;AF=1.00;AN=2;DP=26;ExcessHet=3.0103;FS=0.000;MLEAC=2;MLEAF=1.00;MQ=41.97;QD=33.71;SOR=0.846	GT:AD:DP:GQ:PL	1/1:0,26:26:81:1215,81,0
2R	6050450	.	A	T	1151.77	.	AC=2;AF=1.00;AN=2;DP=24;ExcessHet=3.0103;FS=0.000;MLEAC=2;MLEAF=1.00;MQ=42.60;QD=30.56;SOR=0.859	GT:AD:DP:GQ:PL	1/1:0,24:24:81:1180,81,0
2R	6050460	.	A	G	1263.77	.	AC=2;AF=1.00;AN=2;DP=31;ExcessHet=3.0103;FS=0.000;MLEAC=2;MLEAF=1.00;MQ=42.92;QD=28.81;SOR=0.892	GT:AD:DP:GQ:PL	1/1:0,31:31:93:1292,93,0
2R	6050725	.	A	G	1286.77	.	AC=2;AF=1.00;AN=2;DP=49;ExcessHet=3.0103;FS=0.000;MLEAC=2;MLEAF=1.00;MQ=43.57;QD=26.81;SOR=0.866	GT:AD:DP:GQ:PL	1/1:0,48:48:99:1315,144,0
2R	6050890	.	T	C	1074.77	.	AC=2;AF=1.00;AN=2;DP=42;ExcessHet=3.0103;FS=0.000;MLEAC=2;MLEAF=1.00;MQ=44.00;QD=25.59;SOR=0.788	GT:AD:DP:GQ:PL	1/1:0,42:42:99:1103,125,0
2R	6051066	.	A	T	1260.77	.	AC=2;AF=1.00;AN=2;DP=46;ExcessHet=3.0103;FS=0.000;MLEAC=2;MLEAF=1.00;MQ=44.00;QD=27.41;SOR=1.329	GT:AD:DP:GQ:PL	1/1:0,46:46:99:1289,138,0
2R	6051097	.	A	G	1172.77	.	AC=2;AF=1.00;AN=2;DP=45;ExcessHet=3.0103;FS=0.000;MLEAC=2;MLEAF=1.00;MQ=44.00;QD=26.06;SOR=1.154	GT:AD:DP:GQ:PL	1/1:0,45:45:99:1201,135,0
2R	6051512	.	C	T	1707.77	.	AC=2;AF=1.00;AN=2;DP=65;ExcessHet=3.0103;FS=0.000;MLEAC=2;MLEAF=1.00;MQ=43.94;QD=27.11;SOR=0.790	GT:AD:DP:GQ:PL	1/1:0,63:63:99:1736,189,0
2R	6051572	.	G	C	1743.77	.	AC=2;AF=1.00;AN=2;DP=67;ExcessHet=3.0103;FS=0.000;MLEAC=2;MLEAF=1.00;MQ=43.94;QD=26.03;SOR=0.723	GT:AD:DP:GQ:PL	1/1:0,67:67:99:1772,199,0
2R	6051744	.	C	T	3221.77	.	AC=2;AF=1.00;AN=2;DP=75;ExcessHet=3.0103;FS=0.000;MLEAC=2;MLEAF=1.00;MQ=43.97;QD=27.00;SOR=0.774	GT:AD:DP:GQ:PL	1/1:0,75:75:99:3250,229,0
2R	6051760	.	A	G	3119.77	.	AC=2;AF=1.00;AN=2;DP=71;ExcessHet=3.0103;FS=0.000;MLEAC=2;MLEAF=1.00;MQ=43.97;QD=30.34;SOR=0.721	GT:AD:DP:GQ:PL	1/1:0,71:71:99:3148,220,0
2R	6052714	.	C	A	1057.77	.	AC=2;AF=1.00;AN=2;DP=40;ExcessHet=3.0103;FS=0.000;MLEAC=2;MLEAF=1.00;MQ=43.95;QD=27.12;SOR=1.387	GT:AD:DP:GQ:PL	1/1:0,39:39:99:1086,116,0
2R	6052758	.	C	T	978.77	.	AC=2;AF=1.00;AN=2;DP=38;ExcessHet=3.0103;FS=0.000;MLEAC=2;MLEAF=1.00;MQ=43.95;QD=26.45;SOR=2.012	GT:AD:DP:GQ:PL	1/1:0,37:37:99:1007,111,0
2R	6052895	.	A	T	1794.77	.	AC=2;AF=1.00;AN=2;DP=66;ExcessHet=3.0103;FS=0.000;MLEAC=2;MLEAF=1.00;MQ=43.94;QD=27.19;SOR=1.793	GT:AD:DP:GQ:PL	1/1:0,66:66:99:1823,198,0
2R	6052910	.	G	C	1626.77	.	AC=2;AF=1.00;AN=2;DP=61;ExcessHet=3.0103;FS=0.000;MLEAC=2;MLEAF=1.00;MQ=43.97;QD=26.67;SOR=1.292	GT:AD:DP:GQ:PL	1/1:0,61:61:99:1655,183,0
2R	6052932	.	C	T	1696.77	.	AC=2;AF=1.00;AN=2;BaseQRankSum=0.650;ClippingRankSum=0.000;DP=64;ExcessHet=3.0103;FS=0.000;MLEAC=2;MLEAF=1.00;MQ=44.00;MQRankSum=0.000;QD=26.51;ReadPosRankSum=0.408;SOR=0.446	GT:AD:DP:GQ:PL	1/1:1,63:64:99:1725,164,0
2R	6052984	.	A	T	1581.77	.	AC=2;AF=1.00;AN=2;DP=57;ExcessHet=3.0103;FS=0.000;MLEAC=2;MLEAF=1.00;MQ=44.00;QD=27.75;SOR=0.877	GT:AD:DP:GQ:PL	1/1:0,57:57:99:1610,171,0
2R	6053308	.	CA	C	1185.73	.	AC=2;AF=1.00;AN=2;DP=60;ExcessHet=3.0103;FS=0.000;MLEAC=2;MLEAF=1.00;MQ=44.00;QD=21.17;SOR=0.765	GT:AD:DP:GQ:PL	1/1:0,56:56:99:1223,167,0
2R	6053322	.	A	G	1509.77	.	AC=2;AF=1.00;AN=2;DP=61;ExcessHet=3.0103;FS=0.000;MLEAC=2;MLEAF=1.00;MQ=44.00;QD=25.16;SOR=0.831	GT:AD:DP:GQ:PL	1/1:0,60:60:99:1538,178,0
2R	6053425	.	T	G	1393.77	.	AC=2;AF=1.00;AN=2;DP=53;ExcessHet=3.0103;FS=0.000;MLEAC=2;MLEAF=1.00;MQ=43.89;QD=26.30;SOR=1.287	GT:AD:DP:GQ:PL	1/1:0,53:53:99:1422,159,0
2R	6053521	.	A	ATT	2168.73	.	AC=2;AF=1.00;AN=2;DP=59;ExcessHet=3.0103;FS=0.000;MLEAC=2;MLEAF=1.00;MQ=44.00;QD=32.85;SOR=1.179	GT:AD:DP:GQ:PL	1/1:0,58:58:99:2206,174,0
2R	6053566	.	T	A	1543.77	.	AC=2;AF=1.00;AN=2;DP=56;ExcessHet=3.0103;FS=0.000;MLEAC=2;MLEAF=1.00;MQ=44.00;QD=27.57;SOR=0.693	GT:AD:DP:GQ:PL	1/1:0,56:56:99:1572,168,0
2R	6054202	.	T	A	1655.77	.	AC=2;AF=1.00;AN=2;DP=61;ExcessHet=3.0103;FS=0.000;MLEAC=2;MLEAF=1.00;MQ=43.94;QD=27.14;SOR=0.725	GT:AD:DP:GQ:PL	1/1:0,61:61:99:1684,183,0
2R	6054522	.	ACGACGCCGT	A	2133.73	.	AC=2;AF=1.00;AN=2;DP=50;ExcessHet=3.0103;FS=0.000;MLEAC=2;MLEAF=1.00;MQ=44.06;QD=28.97;SOR=0.909	GT:AD:DP:GQ:PL	1/1:0,49:49:99:2171,148,0
2R	6054555	.	A	T	1568.77	.	AC=2;AF=1.00;AN=2;DP=57;ExcessHet=3.0103;FS=0.000;MLEAC=2;MLEAF=1.00;MQ=43.93;QD=27.52;SOR=0.728	GT:AD:DP:GQ:PL	1/1:0,57:57:99:1597,171,0
2R	6054643	.	G	A	1485.77	.	AC=2;AF=1.00;AN=2;DP=58;ExcessHet=3.0103;FS=0.000;MLEAC=2;MLEAF=1.00;MQ=43.97;QD=26.07;SOR=0.728	GT:AD:DP:GQ:PL	1/1:0,57:57:99:1514,170,0
2R	6054772	.	G	A	1236.77	.	AC=2;AF=1.00;AN=2;DP=47;ExcessHet=3.0103;FS=0.000;MLEAC=2;MLEAF=1.00;MQ=44.00;QD=26.89;SOR=1.085	GT:AD:DP:GQ:PL	1/1:0,46:46:99:1265,138,0
2R	6054997	.	G	T	1618.77	.	AC=2;AF=1.00;AN=2;DP=60;ExcessHet=3.0103;FS=0.000;MLEAC=2;MLEAF=1.00;MQ=44.00;QD=26.98;SOR=1.355	GT:AD:DP:GQ:PL	1/1:0,60:60:99:1647,180,0
2R	6055382	.	A	C	1272.77	.	AC=2;AF=1.00;AN=2;DP=48;ExcessHet=3.0103;FS=0.000;MLEAC=2;MLEAF=1.00;MQ=44.00;QD=26.52;SOR=0.866	GT:AD:DP:GQ:PL	1/1:0,48:48:99:1301,143,0
2R	6055457	.	A	G	1314.77	.	AC=2;AF=1.00;AN=2;DP=51;ExcessHet=3.0103;FS=0.000;MLEAC=2;MLEAF=1.00;MQ=44.00;QD=25.78;SOR=0.732	GT:AD:DP:GQ:PL	1/1:0,51:51:99:1343,152,0
2R	6055472	.	G	A	1340.77	.	AC=2;AF=1.00;AN=2;DP=49;ExcessHet=3.0103;FS=0.000;MLEAC=2;MLEAF=1.00;MQ=44.00;QD=27.36;SOR=0.909	GT:AD:DP:GQ:PL	1/1:0,49:49:99:1369,147,0
2R	6055487	.	T	C	1378.77	.	AC=2;AF=1.00;AN=2;DP=51;ExcessHet=3.0103;FS=0.000;MLEAC=2;MLEAF=1.00;MQ=44.00;QD=27.03;SOR=0.732	GT:AD:DP:GQ:PL	1/1:0,51:51:99:1407,153,0
2R	6055735	.	T	C	2315.77	.	AC=2;AF=1.00;AN=2;DP=54;ExcessHet=3.0103;FS=0.000;MLEAC=2;MLEAF=1.00;MQ=43.73;QD=26.24;SOR=1.022	GT:AD:DP:GQ:PL	1/1:0,54:54:99:2344,162,0
2R	6055755	.	C	A	2552.77	.	AC=2;AF=1.00;AN=2;DP=62;ExcessHet=3.0103;FS=0.000;MLEAC=2;MLEAF=1.00;MQ=43.76;QD=28.86;SOR=0.976	GT:AD:DP:GQ:PL	1/1:0,62:62:99:2581,186,0
2R	6055875	.	TG	T	1468.73	.	AC=2;AF=1.00;AN=2;DP=65;ExcessHet=3.0103;FS=0.000;MLEAC=2;MLEAF=1.00;MQ=43.87;QD=24.08;SOR=0.725	GT:AD:DP:GQ:PL	1/1:0,61:61:99:1506,183,0
2R	6056136	.	AT	A	2932.73	.	AC=2;AF=1.00;AN=2;DP=67;ExcessHet=3.0103;FS=0.000;MLEAC=2;MLEAF=1.00;MQ=43.94;QD=31.00;SOR=0.818	GT:AD:DP:GQ:PL	1/1:0,66:66:99:2970,199,0
2R	6056138	.	ATTC	A	2932.73	.	AC=2;AF=1.00;AN=2;DP=66;ExcessHet=3.0103;FS=0.000;MLEAC=2;MLEAF=1.00;MQ=43.94;QD=27.46;SOR=0.818	GT:AD:DP:GQ:PL	1/1:0,66:66:99:2970,199,0
2R	6056156	.	T	A	1782.77	.	AC=2;AF=1.00;AN=2;DP=65;ExcessHet=3.0103;FS=0.000;MLEAC=2;MLEAF=1.00;MQ=43.94;QD=27.43;SOR=0.723	GT:AD:DP:GQ:PL	1/1:0,65:65:99:1811,195,0
2R	6056174	.	A	G	1910.77	.	AC=2;AF=1.00;AN=2;DP=72;ExcessHet=3.0103;FS=0.000;MLEAC=2;MLEAF=1.00;MQ=43.95;QD=26.54;SOR=0.869	GT:AD:DP:GQ:PL	1/1:0,72:72:99:1939,216,0
2R	6056556	.	T	C	1630.77	.	AC=2;AF=1.00;AN=2;DP=63;ExcessHet=3.0103;FS=0.000;MLEAC=2;MLEAF=1.00;MQ=44.00;QD=25.89;SOR=0.859	GT:AD:DP:GQ:PL	1/1:0,63:63:99:1659,188,0
2R	6056617	.	C	A	1620.77	.	AC=2;AF=1.00;AN=2;DP=61;ExcessHet=3.0103;FS=0.000;MLEAC=2;MLEAF=1.00;MQ=44.00;QD=26.57;SOR=0.793	GT:AD:DP:GQ:PL	1/1:0,61:61:99:1649,182,0
2R	6056825	.	C	G	1516.77	.	AC=2;AF=1.00;AN=2;DP=57;ExcessHet=3.0103;FS=0.000;MLEAC=2;MLEAF=1.00;MQ=43.97;QD=26.61;SOR=0.800	GT:AD:DP:GQ:PL	1/1:0,57:57:99:1545,171,0
2R	6057175	.	G	A	952.77	.	AC=2;AF=1.00;AN=2;DP=36;ExcessHet=3.0103;FS=0.000;MLEAC=2;MLEAF=1.00;MQ=43.59;QD=26.47;SOR=0.927	GT:AD:DP:GQ:PL	1/1:0,36:36:99:981,107,0
2R	6057224	.	C	T	785.77	.	AC=2;AF=1.00;AN=2;DP=31;ExcessHet=3.0103;FS=0.000;MLEAC=2;MLEAF=1.00;MQ=44.00;QD=25.35;SOR=0.892	GT:AD:DP:GQ:PL	1/1:0,31:31:93:814,93,0
2R	6057266	.	G	A	1622.77	.	AC=2;AF=1.00;AN=2;DP=38;ExcessHet=3.0103;FS=0.000;MLEAC=2;MLEAF=1.00;MQ=44.00;QD=32.13;SOR=0.914	GT:AD:DP:GQ:PL	1/1:0,38:38:99:1651,114,0
2R	6057276	.	G	A	1675.77	.	AC=2;AF=1.00;AN=2;DP=40;ExcessHet=3.0103;FS=0.000;MLEAC=2;MLEAF=1.00;MQ=44.00;QD=29.12;SOR=0.793	GT:AD:DP:GQ:PL	1/1:0,40:40:99:1704,120,0
2R	6057573	.	C	T	1159.77	.	AC=2;AF=1.00;AN=2;DP=42;ExcessHet=3.0103;FS=0.000;MLEAC=2;MLEAF=1.00;MQ=44.00;QD=27.61;SOR=1.127	GT:AD:DP:GQ:PL	1/1:0,42:42:99:1188,126,0
2R	6057968	.	A	C	1271.77	.	AC=2;AF=1.00;AN=2;DP=47;ExcessHet=3.0103;FS=0.000;MLEAC=2;MLEAF=1.00;MQ=44.00;QD=27.65;SOR=0.780	GT:AD:DP:GQ:PL	1/1:0,46:46:99:1300,138,0
2R	6058141	.	T	C	829.77	.	AC=2;AF=1.00;AN=2;DP=34;ExcessHet=3.0103;FS=0.000;MLEAC=2;MLEAF=1.00;MQ=44.00;QD=24.40;SOR=0.693	GT:AD:DP:GQ:PL	1/1:0,34:34:99:858,100,0
2R	6058440	.	T	A	1274.77	.	AC=2;AF=1.00;AN=2;DP=47;ExcessHet=3.0103;FS=0.000;MLEAC=2;MLEAF=1.00;MQ=43.88;QD=27.12;SOR=1.132	GT:AD:DP:GQ:PL	1/1:0,47:47:99:1303,141,0
2R	6058481	.	T	G	990.77	.	AC=2;AF=1.00;AN=2;DP=38;ExcessHet=3.0103;FS=0.000;MLEAC=2;MLEAF=1.00;MQ=43.90;QD=26.07;SOR=1.493	GT:AD:DP:GQ:PL	1/1:0,38:38:99:1019,113,0
2R	6058535	.	A	G	1731.77	.	AC=2;AF=1.00;AN=2;DP=42;ExcessHet=3.0103;FS=0.000;MLEAC=2;MLEAF=1.00;MQ=43.91;QD=32.06;SOR=1.206	GT:AD:DP:GQ:PL	1/1:0,41:41:99:1760,123,0
2R	6058545	.	G	C	1717.77	.	AC=2;AF=1.00;AN=2;DP=41;ExcessHet=3.0103;FS=0.000;MLEAC=2;MLEAF=1.00;MQ=43.90;QD=32.37;SOR=1.292	GT:AD:DP:GQ:PL	1/1:0,40:40:99:1746,123,0
2R	6058603	.	G	C	1420.77	.	AC=2;AF=1.00;AN=2;DP=55;ExcessHet=3.0103;FS=0.000;MLEAC=2;MLEAF=1.00;MQ=44.00;QD=26.31;SOR=0.931	GT:AD:DP:GQ:PL	1/1:0,54:54:99:1449,160,0
2R	6058648	.	G	A	1821.77	.	AC=2;AF=1.00;AN=2;DP=67;ExcessHet=3.0103;FS=0.000;MLEAC=2;MLEAF=1.00;MQ=43.61;QD=27.60;SOR=0.693	GT:AD:DP:GQ:PL	1/1:0,66:66:99:1850,198,0
2R	6059120	.	C	T	1620.77	.	AC=2;AF=1.00;AN=2;DP=62;ExcessHet=3.0103;FS=0.000;MLEAC=2;MLEAF=1.00;MQ=44.00;QD=27.01;SOR=0.906	GT:AD:DP:GQ:PL	1/1:0,60:60:99:1649,180,0
2R	6059159	.	C	G	1404.77	.	AC=2;AF=1.00;AN=2;DP=51;ExcessHet=3.0103;FS=0.000;MLEAC=2;MLEAF=1.00;MQ=44.00;QD=27.54;SOR=1.314	GT:AD:DP:GQ:PL	1/1:0,51:51:99:1433,153,0
2R	6059328	.	A	G	986.77	.	AC=2;AF=1.00;AN=2;DP=39;ExcessHet=3.0103;FS=0.000;MLEAC=2;MLEAF=1.00;MQ=44.00;QD=25.97;SOR=2.073	GT:AD:DP:GQ:PL	1/1:0,38:38:99:1015,113,0
2R	6060315	.	AGCGGTT	A	2406.73	.	AC=2;AF=1.00;AN=2;DP=55;ExcessHet=3.0103;FS=0.000;MLEAC=2;MLEAF=1.00;MQ=43.96;QD=29.34;SOR=1.061	GT:AD:DP:GQ:PL	1/1:0,55:55:99:2444,166,0
2R	6060557	.	A	C	1603.77	.	AC=2;AF=1.00;AN=2;DP=63;ExcessHet=3.0103;FS=0.000;MLEAC=2;MLEAF=1.00;MQ=43.97;QD=25.46;SOR=0.790	GT:AD:DP:GQ:PL	1/1:0,63:63:99:1632,188,0
2R	6060885	.	T	A	1638.77	.	AC=2;AF=1.00;AN=2;BaseQRankSum=1.851;ClippingRankSum=0.000;DP=63;ExcessHet=3.0103;FS=4.191;MLEAC=2;MLEAF=1.00;MQ=44.00;MQRankSum=0.000;QD=26.01;ReadPosRankSum=-0.610;SOR=1.108	GT:AD:DP:GQ:PL	1/1:1,62:63:99:1667,178,0
2R	6061228	.	G	T	1845.77	.	AC=2;AF=1.00;AN=2;DP=69;ExcessHet=3.0103;FS=0.000;MLEAC=2;MLEAF=1.00;MQ=43.96;QD=27.14;SOR=1.098	GT:AD:DP:GQ:PL	1/1:0,68:68:99:1874,204,0
2R	6061276	.	T	C	1888.77	.	AC=2;AF=1.00;AN=2;BaseQRankSum=1.903;ClippingRankSum=0.000;DP=70;ExcessHet=3.0103;FS=0.000;MLEAC=2;MLEAF=1.00;MQ=43.82;MQRankSum=-0.141;QD=26.98;ReadPosRankSum=-0.074;SOR=0.259	GT:AD:DP:GQ:PL	1/1:1,69:70:99:1917,200,0
2R	6061351	.	G	T	1723.77	.	AC=2;AF=1.00;AN=2;DP=64;ExcessHet=3.0103;FS=0.000;MLEAC=2;MLEAF=1.00;MQ=43.78;QD=26.93;SOR=0.822	GT:AD:DP:GQ:PL	1/1:0,64:64:99:1752,192,0
2R	6061717	.	A	G	2140.77	.	AC=2;AF=1.00;AN=2;BaseQRankSum=0.574;ClippingRankSum=0.000;DP=52;ExcessHet=3.0103;FS=0.000;MLEAC=2;MLEAF=1.00;MQ=44.00;MQRankSum=0.000;QD=31.75;ReadPosRankSum=2.096;SOR=0.335	GT:AD:DP:GQ:PL	1/1:1,50:51:98:2169,98,0
2R	6061719	.	T	C	2140.77	.	AC=2;AF=1.00;AN=2;BaseQRankSum=-0.180;ClippingRankSum=0.000;DP=51;ExcessHet=3.0103;FS=0.000;MLEAC=2;MLEAF=1.00;MQ=44.00;MQRankSum=0.000;QD=28.36;ReadPosRankSum=2.276;SOR=0.315	GT:AD:DP:GQ:PL	1/1:1,49:50:98:2169,98,0
2R	6062122	.	A	T	1458.77	.	AC=2;AF=1.00;AN=2;DP=56;ExcessHet=3.0103;FS=0.000;MLEAC=2;MLEAF=1.00;MQ=43.67;QD=27.01;SOR=0.931	GT:AD:DP:GQ:PL	1/1:0,54:54:99:1487,162,0
2R	6062176	.	G	T	1503.77	.	AC=2;AF=1.00;AN=2;DP=59;ExcessHet=3.0103;FS=0.000;MLEAC=2;MLEAF=1.00;MQ=43.69;QD=25.93;SOR=0.836	GT:AD:DP:GQ:PL	1/1:0,58:58:99:1532,173,0
2R	6062384	.	A	G	1471.77	.	AC=2;AF=1.00;AN=2;DP=54;ExcessHet=3.0103;FS=0.000;MLEAC=2;MLEAF=1.00;MQ=44.00;QD=27.25;SOR=0.767	GT:AD:DP:GQ:PL	1/1:0,54:54:99:1500,162,0
2R	6062689	.	G	C	1335.77	.	AC=2;AF=1.00;AN=2;BaseQRankSum=1.612;ClippingRankSum=0.000;DP=52;ExcessHet=3.0103;FS=5.119;MLEAC=2;MLEAF=1.00;MQ=43.89;MQRankSum=-0.100;QD=25.69;ReadPosRankSum=-0.526;SOR=1.722	GT:AD:DP:GQ:PL	1/1:1,51:52:99:1364,131,0
2R	6062803	.	G	C	930.77	.	AC=2;AF=1.00;AN=2;BaseQRankSum=1.125;ClippingRankSum=0.000;DP=37;ExcessHet=3.0103;FS=3.802;MLEAC=2;MLEAF=1.00;MQ=43.95;MQRankSum=0.000;QD=25.85;ReadPosRankSum=-0.549;SOR=0.876	GT:AD:DP:GQ:PL	1/1:1,35:36:81:959,81,0
2R	6063307	.	C	CT	1853.73	.	AC=2;AF=1.00;AN=2;DP=66;ExcessHet=3.0103;FS=0.000;MLEAC=2;MLEAF=1.00;MQ=43.53;QD=28.52;SOR=1.078	GT:AD:DP:GQ:PL	1/1:0,65:65:99:1891,198,0
2R	6063407	.	G	T	1489.77	.	AC=2;AF=1.00;AN=2;DP=55;ExcessHet=3.0103;FS=0.000;MLEAC=2;MLEAF=1.00;MQ=44.00;QD=27.59;SOR=0.693	GT:AD:DP:GQ:PL	1/1:0,54:54:99:1518,162,0
2R	6064000	.	T	A	1172.77	.	AC=2;AF=1.00;AN=2;DP=47;ExcessHet=3.0103;FS=0.000;MLEAC=2;MLEAF=1.00;MQ=43.96;QD=24.95;SOR=0.735	GT:AD:DP:GQ:PL	1/1:0,47:47:99:1201,139,0
2R	6064031	.	C	A	1247.77	.	AC=2;AF=1.00;AN=2;DP=46;ExcessHet=3.0103;FS=0.000;MLEAC=2;MLEAF=1.00;MQ=43.96;QD=27.13;SOR=1.085	GT:AD:DP:GQ:PL	1/1:0,46:46:99:1276,138,0
2R	6064058	.	A	G	1029.77	.	AC=2;AF=1.00;AN=2;DP=39;ExcessHet=3.0103;FS=0.000;MLEAC=2;MLEAF=1.00;MQ=44.00;QD=26.40;SOR=1.096	GT:AD:DP:GQ:PL	1/1:0,39:39:99:1058,117,0
2R	6064284	.	G	A	2348.77	.	AC=2;AF=1.00;AN=2;DP=54;ExcessHet=3.0103;FS=0.000;MLEAC=2;MLEAF=1.00;MQ=43.96;QD=29.69;SOR=0.931	GT:AD:DP:GQ:PL	1/1:0,54:54:99:2377,162,0
2R	6064285	.	C	A	2348.77	.	AC=2;AF=1.00;AN=2;DP=54;ExcessHet=3.0103;FS=0.000;MLEAC=2;MLEAF=1.00;MQ=43.96;QD=36.78;SOR=0.931	GT:AD:DP:GQ:PL	1/1:0,54:54:99:2377,162,0
2R	6065349	.	T	C	1053.77	.	AC=2;AF=1.00;AN=2;DP=41;ExcessHet=3.0103;FS=0.000;MLEAC=2;MLEAF=1.00;MQ=44.00;QD=26.34;SOR=1.292	GT:AD:DP:GQ:PL	1/1:0,40:40:99:1082,120,0
2R	6065801	.	TTATTCTTCTTGAAGCCTGAAAGTCGGCCAGGCTTACTGATAATCTGCAATGGTTCCGGG	T	989.73	.	AC=2;AF=1.00;AN=2;DP=23;ExcessHet=3.0103;FS=0.000;MLEAC=2;MLEAF=1.00;MQ=43.66;QD=30.72;SOR=0.776	GT:AD:DP:GQ:PL	1/1:0,23:23:72:1027,72,0
2R	6066755	.	T	G	1513.77	.	AC=2;AF=1.00;AN=2;DP=58;ExcessHet=3.0103;FS=0.000;MLEAC=2;MLEAF=1.00;MQ=43.95;QD=26.56;SOR=0.728	GT:AD:DP:GQ:PL	1/1:0,57:57:99:1542,169,0
2R	6066812	.	G	T	1475.77	.	AC=2;AF=1.00;AN=2;DP=54;ExcessHet=3.0103;FS=0.000;MLEAC=2;MLEAF=1.00;MQ=43.95;QD=27.84;SOR=1.077	GT:AD:DP:GQ:PL	1/1:0,53:53:99:1504,159,0
2R	6066877	.	T	C	1339.77	.	AC=2;AF=1.00;AN=2;DP=53;ExcessHet=3.0103;FS=0.000;MLEAC=2;MLEAF=1.00;MQ=44.00;QD=25.28;SOR=0.730	GT:AD:DP:GQ:PL	1/1:0,53:53:99:1368,157,0
2R	6067021	.	A	C	1912.77	.	AC=2;AF=1.00;AN=2;DP=72;ExcessHet=3.0103;FS=0.000;MLEAC=2;MLEAF=1.00;MQ=43.95;QD=26.94;SOR=0.904	GT:AD:DP:GQ:PL	1/1:0,71:71:99:1941,213,0
2R	6067053	.	A	T	1909.77	.	AC=2;AF=1.00;AN=2;DP=70;ExcessHet=3.0103;FS=0.000;MLEAC=2;MLEAF=1.00;MQ=43.94;QD=27.28;SOR=0.750	GT:AD:DP:GQ:PL	1/1:0,70:70:99:1938,209,0
2R	6067099	.	T	A	1871.77	.	AC=2;AF=1.00;AN=2;DP=69;ExcessHet=3.0103;FS=0.000;MLEAC=2;MLEAF=1.00;MQ=43.94;QD=27.13;SOR=0.844	GT:AD:DP:GQ:PL	1/1:0,69:69:99:1900,207,0
2R	6067740	.	G	A	825.77	.	AC=2;AF=1.00;AN=2;BaseQRankSum=1.800;ClippingRankSum=0.000;DP=32;ExcessHet=3.0103;FS=6.601;MLEAC=2;MLEAF=1.00;MQ=43.94;MQRankSum=0.000;QD=25.81;ReadPosRankSum=-0.593;SOR=2.642	GT:AD:DP:GQ:PL	1/1:1,31:32:86:854,86,0
2R	6067953	.	C	A	1073.77	.	AC=2;AF=1.00;AN=2;BaseQRankSum=-0.937;ClippingRankSum=0.000;DP=43;ExcessHet=3.0103;FS=0.000;MLEAC=2;MLEAF=1.00;MQ=43.95;MQRankSum=0.000;QD=24.97;ReadPosRankSum=1.580;SOR=1.179	GT:AD:DP:GQ:PL	1/1:1,42:43:99:1102,101,0
2R	6068108	.	G	C	1611.77	.	AC=2;AF=1.00;AN=2;DP=63;ExcessHet=3.0103;FS=0.000;MLEAC=2;MLEAF=1.00;MQ=43.95;QD=26.00;SOR=0.826	GT:AD:DP:GQ:PL	1/1:0,62:62:99:1640,185,0
2R	6068187	.	A	G	1680.77	.	AC=2;AF=1.00;AN=2;DP=62;ExcessHet=3.0103;FS=0.000;MLEAC=2;MLEAF=1.00;MQ=44.00;QD=27.11;SOR=0.693	GT:AD:DP:GQ:PL	1/1:0,62:62:99:1709,186,0
2R	6068336	.	T	G	1898.77	.	AC=2;AF=1.00;AN=2;DP=73;ExcessHet=3.0103;FS=0.000;MLEAC=2;MLEAF=1.00;MQ=43.91;QD=26.37;SOR=0.693	GT:AD:DP:GQ:PL	1/1:0,72:72:99:1927,216,0
2R	6068651	.	T	A	1783.77	.	AC=2;AF=1.00;AN=2;DP=66;ExcessHet=3.0103;FS=0.000;MLEAC=2;MLEAF=1.00;MQ=43.57;QD=27.03;SOR=1.376	GT:AD:DP:GQ:PL	1/1:0,66:66:99:1812,198,0
2R	6068821	.	T	C	1863.77	.	AC=2;AF=1.00;AN=2;DP=69;ExcessHet=3.0103;FS=0.000;MLEAC=2;MLEAF=1.00;MQ=44.00;QD=27.01;SOR=0.844	GT:AD:DP:GQ:PL	1/1:0,69:69:99:1892,206,0
2R	6069032	.	C	G	1288.77	.	AC=2;AF=1.00;AN=2;DP=49;ExcessHet=3.0103;FS=0.000;MLEAC=2;MLEAF=1.00;MQ=43.73;QD=27.42;SOR=0.919	GT:AD:DP:GQ:PL	1/1:0,47:47:99:1317,141,0
2R	6069177	.	C	T	1399.77	.	AC=2;AF=1.00;AN=2;DP=52;ExcessHet=3.0103;FS=0.000;MLEAC=2;MLEAF=1.00;MQ=43.96;QD=26.92;SOR=0.853	GT:AD:DP:GQ:PL	1/1:0,52:52:99:1428,156,0
2R	6069260	.	G	A	1492.77	.	AC=2;AF=1.00;AN=2;DP=35;ExcessHet=3.0103;FS=0.000;MLEAC=2;MLEAF=1.00;MQ=44.32;QD=28.57;SOR=1.002	GT:AD:DP:GQ:PL	1/1:0,35:35:99:1521,105,0
2R	6069263	.	CA	C	1475.73	.	AC=2;AF=1.00;AN=2;DP=35;ExcessHet=3.0103;FS=0.000;MLEAC=2;MLEAF=1.00;MQ=44.32;QD=23.86;SOR=1.002	GT:AD:DP:GQ:PL	1/1:0,35:35:99:1513,105,0
2R	6069671	.	AGGGTC	A	2062.73	.	AC=2;AF=1.00;AN=2;DP=47;ExcessHet=3.0103;FS=0.000;MLEAC=2;MLEAF=1.00;MQ=44.00;QD=30.04;SOR=0.823	GT:AD:DP:GQ:PL	1/1:0,47:47:99:2100,142,0
2R	6069814	.	C	T	1315.77	.	AC=2;AF=1.00;AN=2;DP=49;ExcessHet=3.0103;FS=0.000;MLEAC=2;MLEAF=1.00;MQ=44.00;QD=26.85;SOR=0.818	GT:AD:DP:GQ:PL	1/1:0,49:49:99:1344,146,0
2R	6069976	.	G	A	1473.77	.	AC=2;AF=1.00;AN=2;DP=57;ExcessHet=3.0103;FS=0.000;MLEAC=2;MLEAF=1.00;MQ=44.00;QD=26.80;SOR=1.159	GT:AD:DP:GQ:PL	1/1:0,55:55:99:1502,164,0
2R	6070283	.	T	G	1268.77	.	AC=2;AF=1.00;AN=2;DP=47;ExcessHet=3.0103;FS=0.000;MLEAC=2;MLEAF=1.00;MQ=44.00;QD=27.00;SOR=0.919	GT:AD:DP:GQ:PL	1/1:0,47:47:99:1297,141,0
2R	6070401	.	T	C	1347.77	.	AC=2;AF=1.00;AN=2;DP=51;ExcessHet=3.0103;FS=0.000;MLEAC=2;MLEAF=1.00;MQ=44.00;QD=26.43;SOR=0.813	GT:AD:DP:GQ:PL	1/1:0,51:51:99:1376,153,0
2R	6070484	.	C	G	1176.77	.	AC=2;AF=1.00;AN=2;DP=45;ExcessHet=3.0103;FS=0.000;MLEAC=2;MLEAF=1.00;MQ=43.87;QD=26.15;SOR=0.737	GT:AD:DP:GQ:PL	1/1:0,45:45:99:1205,134,0
2R	6070537	.	A	G	1202.77	.	AC=2;AF=1.00;AN=2;DP=46;ExcessHet=3.0103;FS=0.000;MLEAC=2;MLEAF=1.00;MQ=43.87;QD=26.15;SOR=1.085	GT:AD:DP:GQ:PL	1/1:0,46:46:99:1231,137,0
2R	6070944	.	A	G	2671.77	.	AC=2;AF=1.00;AN=2;DP=61;ExcessHet=3.0103;FS=0.000;MLEAC=2;MLEAF=1.00;MQ=43.61;QD=27.64;SOR=1.022	GT:AD:DP:GQ:PL	1/1:0,61:61:99:2700,184,0
2R	6070959	.	C	CACTCGCAAGTATA	2987.73	.	AC=2;AF=1.00;AN=2;DP=64;ExcessHet=3.0103;FS=0.000;MLEAC=2;MLEAF=1.00;MQ=43.63;QD=24.70;SOR=1.044	GT:AD:DP:GQ:PL	1/1:0,64:64:99:3025,207,0
2R	6071156	.	T	C	1719.77	.	AC=2;AF=1.00;AN=2;DP=63;ExcessHet=3.0103;FS=0.000;MLEAC=2;MLEAF=1.00;MQ=43.84;QD=27.30;SOR=1.270	GT:AD:DP:GQ:PL	1/1:0,63:63:99:1748,189,0
2R	6071197	.	T	C	3108.77	.	AC=2;AF=1.00;AN=2;DP=70;ExcessHet=3.0103;FS=0.000;MLEAC=2;MLEAF=1.00;MQ=43.78;QD=30.25;SOR=1.085	GT:AD:DP:GQ:PL	1/1:0,70:70:99:3137,214,0
2R	6071199	.	C	T	3108.77	.	AC=2;AF=1.00;AN=2;DP=70;ExcessHet=3.0103;FS=0.000;MLEAC=2;MLEAF=1.00;MQ=43.78;QD=36.39;SOR=1.011	GT:AD:DP:GQ:PL	1/1:0,70:70:99:3137,214,0
2R	6071262	.	G	A	3537.77	.	AC=2;AF=1.00;AN=2;DP=80;ExcessHet=3.0103;FS=0.000;MLEAC=2;MLEAF=1.00;MQ=43.83;QD=32.84;SOR=1.031	GT:AD:DP:GQ:PL	1/1:0,80:80:99:3566,241,0
2R	6071265	.	T	A	3537.77	.	AC=2;AF=1.00;AN=2;DP=78;ExcessHet=3.0103;FS=0.000;MLEAC=2;MLEAF=1.00;MQ=43.82;QD=28.61;SOR=0.976	GT:AD:DP:GQ:PL	1/1:0,78:78:99:3566,241,0
2R	6071404	.	A	T	1860.77	.	AC=2;AF=1.00;AN=2;DP=69;ExcessHet=3.0103;FS=0.000;MLEAC=2;MLEAF=1.00;MQ=44.00;QD=27.36;SOR=0.752	GT:AD:DP:GQ:PL	1/1:0,68:68:99:1889,204,0
2R	6071678	.	C	G	1373.77	.	AC=2;AF=1.00;AN=2;DP=56;ExcessHet=3.0103;FS=0.000;MLEAC=2;MLEAF=1.00;MQ=43.93;QD=25.44;SOR=1.022	GT:AD:DP:GQ:PL	1/1:0,54:54:99:1402,160,0
2R	6073260	.	T	A	959.77	.	AC=2;AF=1.00;AN=2;DP=37;ExcessHet=3.0103;FS=0.000;MLEAC=2;MLEAF=1.00;MQ=43.95;QD=26.66;SOR=0.804	GT:AD:DP:GQ:PL	1/1:0,36:36:99:988,108,0
2R	6073395	.	T	C	1397.77	.	AC=2;AF=1.00;AN=2;BaseQRankSum=1.787;ClippingRankSum=0.000;DP=53;ExcessHet=3.0103;FS=3.441;MLEAC=2;MLEAF=1.00;MQ=44.00;MQRankSum=0.000;QD=26.37;ReadPosRankSum=-0.631;SOR=0.595	GT:AD:DP:GQ:PL	1/1:1,52:53:99:1426,149,0
2R	6076778	.	C	A	1773.77	.	AC=2;AF=1.00;AN=2;DP=65;ExcessHet=3.0103;FS=0.000;MLEAC=2;MLEAF=1.00;MQ=43.97;QD=27.29;SOR=1.646	GT:AD:DP:GQ:PL	1/1:0,65:65:99:1802,195,0
2R	6077207	.	C	A	1739.77	.	AC=2;AF=1.00;AN=2;DP=65;ExcessHet=3.0103;FS=0.000;MLEAC=2;MLEAF=1.00;MQ=44.00;QD=27.18;SOR=0.966	GT:AD:DP:GQ:PL	1/1:0,64:64:99:1768,192,0
2R	6077318	.	A	G	1328.77	.	AC=2;AF=1.00;AN=2;DP=51;ExcessHet=3.0103;FS=0.000;MLEAC=2;MLEAF=1.00;MQ=43.96;QD=26.58;SOR=1.051	GT:AD:DP:GQ:PL	1/1:0,50:50:99:1357,150,0
2R	6078627	.	G	A	1834.77	.	AC=2;AF=1.00;AN=2;DP=69;ExcessHet=3.0103;FS=0.000;MLEAC=2;MLEAF=1.00;MQ=43.96;QD=26.98;SOR=1.263	GT:AD:DP:GQ:PL	1/1:0,68:68:99:1863,203,0
2R	6081741	.	C	A	1348.77	.	AC=2;AF=1.00;AN=2;DP=51;ExcessHet=3.0103;FS=0.000;MLEAC=2;MLEAF=1.00;MQ=44.00;QD=26.98;SOR=1.802	GT:AD:DP:GQ:PL	1/1:0,50:50:99:1377,149,0
2R	6081953	.	A	T	1081.77	.	AC=2;AF=1.00;AN=2;DP=39;ExcessHet=3.0103;FS=0.000;MLEAC=2;MLEAF=1.00;MQ=43.95;QD=27.74;SOR=0.850	GT:AD:DP:GQ:PL	1/1:0,39:39:99:1110,117,0
2R	6083377	.	C	T	1931.77	.	AC=2;AF=1.00;AN=2;DP=44;ExcessHet=3.0103;FS=0.000;MLEAC=2;MLEAF=1.00;MQ=44.00;QD=26.21;SOR=0.693	GT:AD:DP:GQ:PL	1/1:0,44:44:99:1960,132,0
2R	6083378	.	C	T	1931.77	.	AC=2;AF=1.00;AN=2;DP=44;ExcessHet=3.0103;FS=0.000;MLEAC=2;MLEAF=1.00;MQ=44.00;QD=31.49;SOR=0.693	GT:AD:DP:GQ:PL	1/1:0,44:44:99:1960,132,0
2R	6086260	.	A	ATAT	1119.73	.	AC=2;AF=1.00;AN=2;BaseQRankSum=-1.636;ClippingRankSum=0.000;DP=53;ExcessHet=3.0103;FS=0.000;MLEAC=2;MLEAF=1.00;MQ=41.81;MQRankSum=-0.615;QD=32.93;ReadPosRankSum=-1.582;SOR=0.941	GT:AD:DP:GQ:PL	1/1:1,33:34:65:1157,65,0
2R	6086958	.	G	T	1652.77	.	AC=2;AF=1.00;AN=2;BaseQRankSum=-1.366;ClippingRankSum=0.000;DP=65;ExcessHet=3.0103;FS=0.000;MLEAC=2;MLEAF=1.00;MQ=44.00;MQRankSum=0.000;QD=25.82;ReadPosRankSum=-0.603;SOR=0.548	GT:AD:DP:GQ:PL	1/1:1,63:64:99:1681,163,0
2R	6090112	.	C	A	1722.77	.	AC=2;AF=1.00;AN=2;DP=63;ExcessHet=3.0103;FS=0.000;MLEAC=2;MLEAF=1.00;MQ=43.70;QD=27.35;SOR=1.270	GT:AD:DP:GQ:PL	1/1:0,63:63:99:1751,189,0
2R	6091329	.	T	A	1968.77	.	AC=2;AF=1.00;AN=2;DP=73;ExcessHet=3.0103;FS=0.000;MLEAC=2;MLEAF=1.00;MQ=43.87;QD=27.34;SOR=0.749	GT:AD:DP:GQ:PL	1/1:0,72:72:99:1997,216,0
2R	6093961	.	A	G	1493.77	.	AC=2;AF=1.00;AN=2;DP=56;ExcessHet=3.0103;FS=0.000;MLEAC=2;MLEAF=1.00;MQ=44.00;QD=26.67;SOR=0.693	GT:AD:DP:GQ:PL	1/1:0,56:56:99:1522,168,0
2R	6095426	.	G	A	1453.77	.	AC=2;AF=1.00;AN=2;DP=54;ExcessHet=3.0103;FS=0.000;MLEAC=2;MLEAF=1.00;MQ=43.81;QD=27.43;SOR=1.077	GT:AD:DP:GQ:PL	1/1:0,53:53:99:1482,159,0
2R	6095984	.	A	G	1191.77	.	AC=2;AF=1.00;AN=2;DP=45;ExcessHet=3.0103;FS=0.000;MLEAC=2;MLEAF=1.00;MQ=43.91;QD=26.48;SOR=0.929	GT:AD:DP:GQ:PL	1/1:0,45:45:99:1220,135,0
2R	6096059	.	AC	A	920.73	.	AC=2;AF=1.00;AN=2;DP=46;ExcessHet=3.0103;FS=0.000;MLEAC=2;MLEAF=1.00;MQ=44.16;QD=21.41;SOR=1.151	GT:AD:DP:GQ:PL	1/1:0,43:43:99:958,127,0
2R	6102540	.	G	T	1163.77	.	AC=2;AF=1.00;AN=2;DP=43;ExcessHet=3.0103;FS=0.000;MLEAC=2;MLEAF=1.00;MQ=43.95;QD=27.06;SOR=0.836	GT:AD:DP:GQ:PL	1/1:0,43:43:99:1192,129,0
2R	6106559	.	G	A	1332.77	.	AC=2;AF=1.00;AN=2;DP=49;ExcessHet=3.0103;FS=0.000;MLEAC=2;MLEAF=1.00;MQ=43.96;QD=27.20;SOR=0.733	GT:AD:DP:GQ:PL	1/1:0,49:49:99:1361,147,0
2R	6108819	.	T	C	1437.77	.	AC=2;AF=1.00;AN=2;DP=55;ExcessHet=3.0103;FS=0.000;MLEAC=2;MLEAF=1.00;MQ=43.49;QD=26.14;SOR=0.884	GT:AD:DP:GQ:PL	1/1:0,55:55:99:1466,164,0
2R	6108851	.	A	C	1420.77	.	AC=2;AF=1.00;AN=2;DP=55;ExcessHet=3.0103;FS=0.000;MLEAC=2;MLEAF=1.00;MQ=43.47;QD=25.83;SOR=0.884	GT:AD:DP:GQ:PL	1/1:0,55:55:99:1449,164,0
2R	6108900	.	A	T	1393.77	.	AC=2;AF=1.00;AN=2;DP=53;ExcessHet=3.0103;FS=0.000;MLEAC=2;MLEAF=1.00;MQ=43.44;QD=26.30;SOR=0.730	GT:AD:DP:GQ:PL	1/1:0,53:53:99:1422,158,0
2R	6109169	.	C	CTGATTTCTTCTCTCTTTTGCTTGGCAGCAATGTGTATGTATGTAATATATTTGCAGAATTTAATATTTTACCAGGCGGACCAAAGAGCAACAGCAACAGCACGAAGGA	3648.73	.	AC=2;AF=1.00;AN=2;DP=38;ExcessHet=3.0103;FS=0.000;MLEAC=2;MLEAF=1.00;MQ=40.79;QD=37.07;SOR=1.040	GT:AD:DP:GQ:PL	1/1:0,38:38:99:3686,245,0
2R	6109252	.	G	A	1318.77	.	AC=2;AF=1.00;AN=2;DP=52;ExcessHet=3.0103;FS=0.000;MLEAC=2;MLEAF=1.00;MQ=42.88;QD=26.38;SOR=1.802	GT:AD:DP:GQ:PL	1/1:0,50:50:99:1347,150,0
2R	6109482	.	GT	G	2600.73	.	AC=2;AF=1.00;AN=2;DP=60;ExcessHet=3.0103;FS=0.000;MLEAC=2;MLEAF=1.00;MQ=43.54;QD=25.73;SOR=1.034	GT:AD:DP:GQ:PL	1/1:0,59:59:99:2638,178,0
2R	6109489	.	T	A	2676.77	.	AC=2;AF=1.00;AN=2;DP=61;ExcessHet=3.0103;FS=0.000;MLEAC=2;MLEAF=1.00;MQ=43.54;QD=24.89;SOR=1.107	GT:AD:DP:GQ:PL	1/1:0,61:61:99:2705,184,0
2R	6109510	.	T	C	1484.77	.	AC=2;AF=1.00;AN=2;DP=55;ExcessHet=3.0103;FS=0.000;MLEAC=2;MLEAF=1.00;MQ=43.90;QD=27.00;SOR=0.884	GT:AD:DP:GQ:PL	1/1:0,55:55:99:1513,165,0
2R	6110112	.	T	A	1240.77	.	AC=2;AF=1.00;AN=2;DP=44;ExcessHet=3.0103;FS=0.000;MLEAC=2;MLEAF=1.00;MQ=44.00;QD=28.20;SOR=0.693	GT:AD:DP:GQ:PL	1/1:0,44:44:99:1269,132,0
2R	6110310	.	G	T	1580.77	.	AC=2;AF=1.00;AN=2;DP=56;ExcessHet=3.0103;FS=0.000;MLEAC=2;MLEAF=1.00;MQ=43.95;QD=28.23;SOR=1.009	GT:AD:DP:GQ:PL	1/1:0,56:56:99:1609,171,0
2R	6110856	.	C	T	1527.77	.	AC=2;AF=1.00;AN=2;DP=56;ExcessHet=3.0103;FS=0.000;MLEAC=2;MLEAF=1.00;MQ=43.97;QD=27.28;SOR=0.922	GT:AD:DP:GQ:PL	1/1:0,56:56:99:1556,168,0
2R	6110885	.	G	T	1657.77	.	AC=2;AF=1.00;AN=2;DP=60;ExcessHet=3.0103;FS=0.000;MLEAC=2;MLEAF=1.00;MQ=43.97;QD=27.63;SOR=0.760	GT:AD:DP:GQ:PL	1/1:0,60:60:99:1686,180,0
2R	6111273	.	A	G	1148.77	.	AC=2;AF=1.00;AN=2;DP=43;ExcessHet=3.0103;FS=0.000;MLEAC=2;MLEAF=1.00;MQ=44.00;QD=26.72;SOR=1.312	GT:AD:DP:GQ:PL	1/1:0,43:43:99:1177,128,0
2R	6111356	.	A	G	1045.77	.	AC=2;AF=1.00;AN=2;DP=40;ExcessHet=3.0103;FS=0.000;MLEAC=2;MLEAF=1.00;MQ=43.63;QD=26.14;SOR=0.793	GT:AD:DP:GQ:PL	1/1:0,40:40:99:1074,120,0
2R	6111433	.	TGGGGG	T	890.73	.	AC=2;AF=1.00;AN=2;DP=27;ExcessHet=3.0103;FS=0.000;MLEAC=2;MLEAF=1.00;MQ=44.00;QD=27.19;SOR=1.127	GT:AD:DP:GQ:PL	1/1:0,22:22:66:928,66,0
2R	6112474	.	T	G	1595.77	.	AC=2;AF=1.00;AN=2;DP=59;ExcessHet=3.0103;FS=0.000;MLEAC=2;MLEAF=1.00;MQ=43.84;QD=27.05;SOR=0.796	GT:AD:DP:GQ:PL	1/1:0,59:59:99:1624,177,0
2R	6112568	.	C	A	1424.77	.	AC=2;AF=1.00;AN=2;DP=53;ExcessHet=3.0103;FS=0.000;MLEAC=2;MLEAF=1.00;MQ=44.00;QD=26.88;SOR=1.287	GT:AD:DP:GQ:PL	1/1:0,53:53:99:1453,159,0
2R	6113359	.	G	GT	689.73	.	AC=2;AF=1.00;AN=2;BaseQRankSum=-0.573;ClippingRankSum=0.000;DP=47;ExcessHet=3.0103;FS=5.022;MLEAC=2;MLEAF=1.00;MQ=43.65;MQRankSum=-0.455;QD=15.33;ReadPosRankSum=0.127;SOR=1.712	GT:AD:DP:GQ:PL	1/1:5,40:45:47:727,47,0
2R	6113599	.	C	A	1410.77	.	AC=2;AF=1.00;AN=2;BaseQRankSum=1.157;ClippingRankSum=0.000;DP=55;ExcessHet=3.0103;FS=0.000;MLEAC=2;MLEAF=1.00;MQ=44.00;MQRankSum=0.000;QD=26.13;ReadPosRankSum=-0.541;SOR=0.307	GT:AD:DP:GQ:PL	1/1:1,53:54:99:1439,135,0
2R	6114210	.	A	C	1296.77	.	AC=2;AF=1.00;AN=2;DP=49;ExcessHet=3.0103;FS=0.000;MLEAC=2;MLEAF=1.00;MQ=44.00;QD=26.46;SOR=0.909	GT:AD:DP:GQ:PL	1/1:0,49:49:99:1325,147,0
2R	6114379	.	T	G	1085.77	.	AC=2;AF=1.00;AN=2;DP=42;ExcessHet=3.0103;FS=0.000;MLEAC=2;MLEAF=1.00;MQ=43.91;QD=26.48;SOR=1.206	GT:AD:DP:GQ:PL	1/1:0,41:41:99:1114,123,0
2R	6114545	.	C	T	959.77	.	AC=2;AF=1.00;AN=2;DP=37;ExcessHet=3.0103;FS=0.000;MLEAC=2;MLEAF=1.00;MQ=43.55;QD=25.94;SOR=1.270	GT:AD:DP:GQ:PL	1/1:0,37:37:99:988,110,0
2R	6114686	.	T	C	404.77	.	AC=2;AF=1.00;AN=2;DP=20;ExcessHet=3.0103;FS=0.000;MLEAC=2;MLEAF=1.00;MQ=43.67;QD=22.49;SOR=1.493	GT:AD:DP:GQ:PL	1/1:0,18:18:53:433,53,0
2R	6114714	.	C	CA	269.82	.	AC=2;AF=1.00;AN=2;BaseQRankSum=0.495;ClippingRankSum=0.000;DP=22;ExcessHet=3.0103;FS=3.274;MLEAC=2;MLEAF=1.00;MQ=43.04;MQRankSum=-0.801;QD=14.99;ReadPosRankSum=-1.899;SOR=0.515	GT:AD:DP:GQ:PL	1/1:2,16:18:17:307,17,0
2R	6115277	.	C	A	1694.77	.	AC=2;AF=1.00;AN=2;DP=64;ExcessHet=3.0103;FS=0.000;MLEAC=2;MLEAF=1.00;MQ=44.00;QD=26.90;SOR=1.179	GT:AD:DP:GQ:PL	1/1:0,63:63:99:1723,189,0
2R	6115760	.	A	G	1340.77	.	AC=2;AF=1.00;AN=2;DP=51;ExcessHet=3.0103;FS=0.000;MLEAC=2;MLEAF=1.00;MQ=44.00;QD=26.29;SOR=0.813	GT:AD:DP:GQ:PL	1/1:0,51:51:99:1369,152,0
2R	6115912	.	T	A	970.77	.	AC=2;AF=1.00;AN=2;DP=38;ExcessHet=3.0103;FS=0.000;MLEAC=2;MLEAF=1.00;MQ=43.31;QD=26.24;SOR=1.121	GT:AD:DP:GQ:PL	1/1:0,37:37:99:999,111,0
2R	6116392	.	G	T	1202.77	.	AC=2;AF=1.00;AN=2;DP=47;ExcessHet=3.0103;FS=0.000;MLEAC=2;MLEAF=1.00;MQ=44.00;QD=26.15;SOR=0.874	GT:AD:DP:GQ:PL	1/1:0,46:46:99:1231,137,0
2R	6116521	.	A	G	1545.77	.	AC=2;AF=1.00;AN=2;DP=59;ExcessHet=3.0103;FS=0.000;MLEAC=2;MLEAF=1.00;MQ=44.00;QD=26.20;SOR=0.796	GT:AD:DP:GQ:PL	1/1:0,59:59:99:1574,176,0
2R	6116872	.	C	G	1366.77	.	AC=2;AF=1.00;AN=2;DP=52;ExcessHet=3.0103;FS=0.000;MLEAC=2;MLEAF=1.00;MQ=43.92;QD=26.28;SOR=0.770	GT:AD:DP:GQ:PL	1/1:0,52:52:99:1395,155,0
2R	6117011	.	G	T	1646.77	.	AC=2;AF=1.00;AN=2;DP=60;ExcessHet=3.0103;FS=0.000;MLEAC=2;MLEAF=1.00;MQ=44.15;QD=27.45;SOR=1.255	GT:AD:DP:GQ:PL	1/1:0,60:60:99:1675,180,0
2R	6117083	.	TTTGAGGCAGTCATCG	T	2561.73	.	AC=2;AF=1.00;AN=2;DP=60;ExcessHet=3.0103;FS=0.000;MLEAC=2;MLEAF=1.00;MQ=44.11;QD=29.26;SOR=1.085	GT:AD:DP:GQ:PL	1/1:0,58:58:99:2599,175,0
2R	6117122	.	A	T	1633.77	.	AC=2;AF=1.00;AN=2;DP=61;ExcessHet=3.0103;FS=0.000;MLEAC=2;MLEAF=1.00;MQ=44.11;QD=26.78;SOR=1.022	GT:AD:DP:GQ:PL	1/1:0,61:61:99:1662,183,0
2R	6117507	.	G	A	1065.77	.	AC=2;AF=1.00;AN=2;DP=40;ExcessHet=3.0103;FS=0.000;MLEAC=2;MLEAF=1.00;MQ=44.00;QD=26.64;SOR=1.445	GT:AD:DP:GQ:PL	1/1:0,40:40:99:1094,120,0
2R	6118656	.	G	T	1317.77	.	AC=2;AF=1.00;AN=2;DP=50;ExcessHet=3.0103;FS=0.000;MLEAC=2;MLEAF=1.00;MQ=43.59;QD=26.89;SOR=0.909	GT:AD:DP:GQ:PL	1/1:0,49:49:99:1346,147,0
2R	6118824	.	AGG	A	431.73	.	AC=1;AF=0.500;AN=2;BaseQRankSum=-1.355;ClippingRankSum=0.000;DP=29;ExcessHet=3.0103;FS=50.798;MLEAC=1;MLEAF=0.500;MQ=43.60;MQRankSum=3.154;QD=17.27;ReadPosRankSum=2.721;SOR=4.280	GT:AD:DP:GQ:PL	0/1:8,17:25:73:469,0,73
2R	6119611	.	T	A	1610.77	.	AC=2;AF=1.00;AN=2;DP=60;ExcessHet=3.0103;FS=0.000;MLEAC=2;MLEAF=1.00;MQ=43.97;QD=26.85;SOR=0.906	GT:AD:DP:GQ:PL	1/1:0,60:60:99:1639,179,0
2R	6119674	.	T	G	1408.77	.	AC=2;AF=1.00;AN=2;DP=53;ExcessHet=3.0103;FS=0.000;MLEAC=2;MLEAF=1.00;MQ=43.96;QD=26.58;SOR=0.730	GT:AD:DP:GQ:PL	1/1:0,53:53:99:1437,159,0
2R	6119721	.	T	A	1302.77	.	AC=2;AF=1.00;AN=2;DP=48;ExcessHet=3.0103;FS=0.000;MLEAC=2;MLEAF=1.00;MQ=43.96;QD=27.14;SOR=0.963	GT:AD:DP:GQ:PL	1/1:0,48:48:99:1331,144,0
2R	6119746	.	C	G	1299.77	.	AC=2;AF=1.00;AN=2;DP=48;ExcessHet=3.0103;FS=0.000;MLEAC=2;MLEAF=1.00;MQ=43.96;QD=27.08;SOR=0.693	GT:AD:DP:GQ:PL	1/1:0,48:48:99:1328,144,0
2R	6119882	.	T	C	1593.77	.	AC=2;AF=1.00;AN=2;DP=60;ExcessHet=3.0103;FS=0.000;MLEAC=2;MLEAF=1.00;MQ=43.90;QD=26.56;SOR=1.160	GT:AD:DP:GQ:PL	1/1:0,60:60:99:1622,180,0
2R	6119960	.	A	T	1535.77	.	AC=2;AF=1.00;AN=2;DP=57;ExcessHet=3.0103;FS=0.000;MLEAC=2;MLEAF=1.00;MQ=44.00;QD=27.42;SOR=0.841	GT:AD:DP:GQ:PL	1/1:0,56:56:99:1564,168,0
2R	6120086	.	G	GTGTT	2648.73	.	AC=2;AF=1.00;AN=2;DP=57;ExcessHet=3.0103;FS=0.000;MLEAC=2;MLEAF=1.00;MQ=43.90;QD=29.59;SOR=0.931	GT:AD:DP:GQ:PL	1/1:0,54:54:99:2686,183,0
2R	6120087	.	C	CGGTGCTTT	2648.73	.	AC=2;AF=1.00;AN=2;DP=57;ExcessHet=3.0103;FS=0.000;MLEAC=2;MLEAF=1.00;MQ=43.90;QD=27.80;SOR=0.804	GT:AD:DP:GQ:PL	1/1:0,55:55:99:2686,183,0
2R	6120088	.	AC	A	2649.73	.	AC=2;AF=1.00;AN=2;DP=57;ExcessHet=3.0103;FS=0.000;MLEAC=2;MLEAF=1.00;MQ=43.90;QD=34.61;SOR=0.729	GT:AD:DP:GQ:PL	1/1:0,55:55:99:2687,183,0
2R	6120778	.	C	A	1108.77	.	AC=2;AF=1.00;AN=2;DP=41;ExcessHet=3.0103;FS=0.000;MLEAC=2;MLEAF=1.00;MQ=43.47;QD=27.04;SOR=1.206	GT:AD:DP:GQ:PL	1/1:0,41:41:99:1137,123,0
2R	6120814	.	G	GTAAT	2411.73	.	AC=2;AF=1.00;AN=2;DP=52;ExcessHet=3.0103;FS=0.000;MLEAC=2;MLEAF=1.00;MQ=43.60;QD=33.11;SOR=1.358	GT:AD:DP:GQ:PL	1/1:0,52:52:99:2449,165,0
2R	6121106	.	T	G	1948.77	.	AC=2;AF=1.00;AN=2;DP=72;ExcessHet=3.0103;FS=0.000;MLEAC=2;MLEAF=1.00;MQ=43.73;QD=27.07;SOR=0.934	GT:AD:DP:GQ:PL	1/1:0,72:72:99:1977,216,0
2R	6121165	.	A	T	1722.77	.	AC=2;AF=1.00;AN=2;DP=62;ExcessHet=3.0103;FS=0.000;MLEAC=2;MLEAF=1.00;MQ=43.97;QD=27.79;SOR=0.826	GT:AD:DP:GQ:PL	1/1:0,62:62:99:1751,186,0
2R	6121239	.	A	G	1597.77	.	AC=2;AF=1.00;AN=2;DP=61;ExcessHet=3.0103;FS=0.000;MLEAC=2;MLEAF=1.00;MQ=43.97;QD=26.19;SOR=1.850	GT:AD:DP:GQ:PL	1/1:0,61:61:99:1626,183,0
2R	6121297	.	C	G	1845.77	.	AC=2;AF=1.00;AN=2;DP=67;ExcessHet=3.0103;FS=0.000;MLEAC=2;MLEAF=1.00;MQ=44.00;QD=27.55;SOR=1.146	GT:AD:DP:GQ:PL	1/1:0,67:67:99:1874,201,0
2R	6121429	.	C	A	1369.77	.	AC=2;AF=1.00;AN=2;DP=50;ExcessHet=3.0103;FS=0.000;MLEAC=2;MLEAF=1.00;MQ=43.96;QD=27.40;SOR=0.952	GT:AD:DP:GQ:PL	1/1:0,50:50:99:1398,150,0
2R	6121674	.	T	TAC	2927.73	.	AC=2;AF=1.00;AN=2;DP=70;ExcessHet=3.0103;FS=0.000;MLEAC=2;MLEAF=1.00;MQ=44.00;QD=28.67;SOR=0.917	GT:AD:DP:GQ:PL	1/1:0,67:67:99:2965,202,0
2R	6121680	.	T	C	2891.77	.	AC=2;AF=1.00;AN=2;DP=65;ExcessHet=3.0103;FS=0.000;MLEAC=2;MLEAF=1.00;MQ=44.00;QD=26.93;SOR=0.925	GT:AD:DP:GQ:PL	1/1:0,65:65:99:2920,199,0
2R	6121811	.	GATTCGT	G	2284.73	.	AC=2;AF=1.00;AN=2;DP=51;ExcessHet=3.0103;FS=0.000;MLEAC=2;MLEAF=1.00;MQ=44.00;QD=30.59;SOR=1.702	GT:AD:DP:GQ:PL	1/1:0,51:51:99:2322,157,0
2R	6121834	2R_6121834_SNP	T	C	2324.77	.	AC=2;AF=1.00;AN=2;DB;DP=53;ExcessHet=3.0103;FS=0.000;MLEAC=2;MLEAF=1.00;MQ=44.00;QD=27.97;SOR=1.938	GT:AD:DP:GQ:PL	1/1:0,53:53:99:2353,163,0
2R	6121871	.	T	A	1364.77	.	AC=2;AF=1.00;AN=2;DP=49;ExcessHet=3.0103;FS=0.000;MLEAC=2;MLEAF=1.00;MQ=44.00;QD=27.85;SOR=1.225	GT:AD:DP:GQ:PL	1/1:0,49:49:99:1393,147,0
2R	6121906	.	G	A	1171.77	.	AC=2;AF=1.00;AN=2;DP=45;ExcessHet=3.0103;FS=0.000;MLEAC=2;MLEAF=1.00;MQ=43.87;QD=26.63;SOR=0.990	GT:AD:DP:GQ:PL	1/1:0,44:44:99:1200,131,0
2R	6122074	.	C	T	1111.77	.	AC=2;AF=1.00;AN=2;DP=44;ExcessHet=3.0103;FS=0.000;MLEAC=2;MLEAF=1.00;MQ=44.00;QD=25.86;SOR=0.739	GT:AD:DP:GQ:PL	1/1:0,43:43:99:1140,128,0
2R	6122560	.	T	TA	2426.73	.	AC=2;AF=1.00;AN=2;DP=54;ExcessHet=3.0103;FS=0.000;MLEAC=2;MLEAF=1.00;MQ=42.20;QD=33.65;SOR=0.730	GT:AD:DP:GQ:PL	1/1:0,53:53:99:2464,168,0
2R	6122562	.	A	ATAATATAATATAATATAATC	2828.73	.	AC=2;AF=1.00;AN=2;DP=53;ExcessHet=3.0103;FS=0.000;MLEAC=2;MLEAF=1.00;MQ=42.29;QD=33.02;SOR=0.829	GT:AD:DP:GQ:PL	1/1:0,51:51:99:2866,195,0
2R	6122563	.	G	T	2875.77	.	AC=2;AF=1.00;AN=2;DP=57;ExcessHet=3.0103;FS=0.000;MLEAC=2;MLEAF=1.00;MQ=42.41;QD=25.80;SOR=0.960	GT:AD:DP:GQ:PL	1/1:0,57:57:99:2904,195,0
2R	6122636	.	A	C	1309.77	.	AC=2;AF=1.00;AN=2;DP=52;ExcessHet=3.0103;FS=0.000;MLEAC=2;MLEAF=1.00;MQ=43.70;QD=25.68;SOR=0.994	GT:AD:DP:GQ:PL	1/1:0,51:51:99:1338,152,0
2R	6122734	.	T	C	2356.77	.	AC=2;AF=1.00;AN=2;DP=54;ExcessHet=3.0103;FS=0.000;MLEAC=2;MLEAF=1.00;MQ=43.58;QD=35.77;SOR=1.077	GT:AD:DP:GQ:PL	1/1:0,53:53:99:2385,163,0
2R	6122741	.	A	G	2456.77	.	AC=2;AF=1.00;AN=2;DP=54;ExcessHet=3.0103;FS=0.000;MLEAC=2;MLEAF=1.00;MQ=43.58;QD=30.68;SOR=1.077	GT:AD:DP:GQ:PL	1/1:0,53:53:99:2485,172,0
2R	6122761	.	A	G	2320.77	.	AC=2;AF=1.00;AN=2;DP=55;ExcessHet=3.0103;FS=0.000;MLEAC=2;MLEAF=1.00;MQ=43.59;QD=29.52;SOR=1.118	GT:AD:DP:GQ:PL	1/1:0,54:54:99:2349,166,0
2R	6123167	.	A	G	1165.77	.	AC=2;AF=1.00;AN=2;DP=44;ExcessHet=3.0103;FS=0.000;MLEAC=2;MLEAF=1.00;MQ=44.00;QD=26.49;SOR=0.883	GT:AD:DP:GQ:PL	1/1:0,44:44:99:1194,131,0
2R	6123207	.	A	G	1127.77	.	AC=2;AF=1.00;AN=2;DP=44;ExcessHet=3.0103;FS=0.000;MLEAC=2;MLEAF=1.00;MQ=44.00;QD=25.63;SOR=0.990	GT:AD:DP:GQ:PL	1/1:0,44:44:99:1156,131,0
2R	6123349	.	C	T	1818.77	.	AC=2;AF=1.00;AN=2;DP=65;ExcessHet=3.0103;FS=0.000;MLEAC=2;MLEAF=1.00;MQ=43.53;QD=27.98;SOR=0.723	GT:AD:DP:GQ:PL	1/1:0,65:65:99:1847,195,0
2R	6123650	.	C	CTA	1831.73	.	AC=2;AF=1.00;AN=2;DP=50;ExcessHet=3.0103;FS=0.000;MLEAC=2;MLEAF=1.00;MQ=44.00;QD=27.71;SOR=0.859	GT:AD:DP:GQ:PL	1/1:0,50:50:99:1869,150,0
2R	6123695	.	A	G	1244.77	.	AC=2;AF=1.00;AN=2;DP=46;ExcessHet=3.0103;FS=0.000;MLEAC=2;MLEAF=1.00;MQ=44.00;QD=27.06;SOR=0.780	GT:AD:DP:GQ:PL	1/1:0,46:46:99:1273,138,0
2R	6123915	.	T	C	1357.77	.	AC=2;AF=1.00;AN=2;DP=52;ExcessHet=3.0103;FS=0.000;MLEAC=2;MLEAF=1.00;MQ=44.00;QD=26.11;SOR=0.770	GT:AD:DP:GQ:PL	1/1:0,52:52:99:1386,155,0
2R	6124030	.	A	G	1397.77	.	AC=2;AF=1.00;AN=2;BaseQRankSum=0.204;ClippingRankSum=0.000;DP=54;ExcessHet=3.0103;FS=0.000;MLEAC=2;MLEAF=1.00;MQ=43.96;MQRankSum=0.000;QD=26.37;ReadPosRankSum=-0.520;SOR=0.374	GT:AD:DP:GQ:PL	1/1:1,52:53:99:1426,131,0
2R	6124117	.	G	A	1362.77	.	AC=2;AF=1.00;AN=2;BaseQRankSum=1.054;ClippingRankSum=0.000;DP=56;ExcessHet=3.0103;FS=0.000;MLEAC=2;MLEAF=1.00;MQ=43.93;MQRankSum=-0.096;QD=24.34;ReadPosRankSum=0.997;SOR=0.387	GT:AD:DP:GQ:PL	1/1:1,55:56:99:1391,142,0
2R	6124203	.	G	C	1696.77	.	AC=2;AF=1.00;AN=2;DP=65;ExcessHet=3.0103;FS=0.000;MLEAC=2;MLEAF=1.00;MQ=44.00;QD=26.10;SOR=0.925	GT:AD:DP:GQ:PL	1/1:0,65:65:99:1725,194,0
2R	6124264	.	A	T	1819.77	.	AC=2;AF=1.00;AN=2;BaseQRankSum=1.393;ClippingRankSum=0.000;DP=65;ExcessHet=3.0103;FS=3.216;MLEAC=2;MLEAF=1.00;MQ=44.00;MQRankSum=0.000;QD=28.00;ReadPosRankSum=-0.213;SOR=0.422	GT:AD:DP:GQ:PL	1/1:1,64:65:99:1848,169,0
2R	6124508	.	C	T	2131.77	.	AC=2;AF=1.00;AN=2;DP=80;ExcessHet=3.0103;FS=0.000;MLEAC=2;MLEAF=1.00;MQ=43.82;QD=27.33;SOR=0.855	GT:AD:DP:GQ:PL	1/1:0,78:78:99:2160,234,0
2R	6124699	.	G	C	1573.77	.	AC=2;AF=1.00;AN=2;DP=60;ExcessHet=3.0103;FS=0.000;MLEAC=2;MLEAF=1.00;MQ=43.95;QD=26.23;SOR=0.986	GT:AD:DP:GQ:PL	1/1:0,60:60:99:1602,179,0
2R	6124880	.	A	G	1670.77	.	AC=2;AF=1.00;AN=2;DP=62;ExcessHet=3.0103;FS=0.000;MLEAC=2;MLEAF=1.00;MQ=44.00;QD=26.95;SOR=0.826	GT:AD:DP:GQ:PL	1/1:0,62:62:99:1699,185,0
2R	6124893	.	T	G	1709.77	.	AC=2;AF=1.00;AN=2;DP=64;ExcessHet=3.0103;FS=0.000;MLEAC=2;MLEAF=1.00;MQ=44.00;QD=26.72;SOR=0.756	GT:AD:DP:GQ:PL	1/1:0,64:64:99:1738,192,0
2R	6124988	.	C	T	2956.77	.	AC=2;AF=1.00;AN=2;DP=67;ExcessHet=3.0103;FS=0.000;MLEAC=2;MLEAF=1.00;MQ=43.61;QD=34.61;SOR=0.849	GT:AD:DP:GQ:PL	1/1:0,67:67:99:2985,205,0
2R	6124993	.	T	A	2920.77	.	AC=2;AF=1.00;AN=2;DP=66;ExcessHet=3.0103;FS=0.000;MLEAC=2;MLEAF=1.00;MQ=43.60;QD=34.93;SOR=0.818	GT:AD:DP:GQ:PL	1/1:0,66:66:99:2949,202,0
2R	6125086	.	C	T	1627.77	.	AC=2;AF=1.00;AN=2;DP=60;ExcessHet=3.0103;FS=0.000;MLEAC=2;MLEAF=1.00;MQ=44.00;QD=27.13;SOR=0.831	GT:AD:DP:GQ:PL	1/1:0,60:60:99:1656,180,0
2R	6125214	.	G	C	1485.77	.	AC=2;AF=1.00;AN=2;DP=55;ExcessHet=3.0103;FS=0.000;MLEAC=2;MLEAF=1.00;MQ=43.96;QD=27.01;SOR=0.970	GT:AD:DP:GQ:PL	1/1:0,55:55:99:1514,165,0
2R	6125359	.	TA	T	1357.73	.	AC=2;AF=1.00;AN=2;DP=57;ExcessHet=3.0103;FS=0.000;MLEAC=2;MLEAF=1.00;MQ=44.00;QD=24.25;SOR=0.841	GT:AD:DP:GQ:PL	1/1:0,56:56:99:1395,168,0
2R	6125761	.	GT	G	1170.73	.	AC=2;AF=1.00;AN=2;BaseQRankSum=1.795;ClippingRankSum=0.000;DP=51;ExcessHet=3.0103;FS=0.000;MLEAC=2;MLEAF=1.00;MQ=44.00;MQRankSum=0.000;QD=22.96;ReadPosRankSum=1.393;SOR=0.335	GT:AD:DP:GQ:PL	1/1:1,50:51:99:1208,130,0
2R	6125918	.	C	A	1587.77	.	AC=2;AF=1.00;AN=2;DP=60;ExcessHet=3.0103;FS=0.000;MLEAC=2;MLEAF=1.00;MQ=43.97;QD=26.46;SOR=0.906	GT:AD:DP:GQ:PL	1/1:0,60:60:99:1616,180,0
2R	6125989	.	T	C	1192.77	.	AC=2;AF=1.00;AN=2;DP=45;ExcessHet=3.0103;FS=0.000;MLEAC=2;MLEAF=1.00;MQ=44.00;QD=26.51;SOR=0.929	GT:AD:DP:GQ:PL	1/1:0,45:45:99:1221,134,0
2R	6126107	.	G	T	1189.77	.	AC=2;AF=1.00;AN=2;DP=45;ExcessHet=3.0103;FS=0.000;MLEAC=2;MLEAF=1.00;MQ=44.00;QD=27.04;SOR=0.784	GT:AD:DP:GQ:PL	1/1:0,44:44:99:1218,132,0
2R	6126210	.	T	G	2459.77	.	AC=2;AF=1.00;AN=2;DP=58;ExcessHet=3.0103;FS=0.000;MLEAC=2;MLEAF=1.00;MQ=44.00;QD=27.48;SOR=1.085	GT:AD:DP:GQ:PL	1/1:0,58:58:99:2488,174,0
2R	6126217	.	A	T	2425.77	.	AC=2;AF=1.00;AN=2;DP=56;ExcessHet=3.0103;FS=0.000;MLEAC=2;MLEAF=1.00;MQ=44.00;QD=33.06;SOR=1.101	GT:AD:DP:GQ:PL	1/1:0,56:56:99:2454,171,0
2R	6126518	.	A	C	1862.77	.	AC=2;AF=1.00;AN=2;DP=43;ExcessHet=3.0103;FS=0.000;MLEAC=2;MLEAF=1.00;MQ=43.95;QD=31.25;SOR=1.055	GT:AD:DP:GQ:PL	1/1:0,43:43:99:1891,132,0
2R	6126528	.	C	A	1948.77	.	AC=2;AF=1.00;AN=2;DP=47;ExcessHet=3.0103;FS=0.000;MLEAC=2;MLEAF=1.00;MQ=43.96;QD=25.37;SOR=0.919	GT:AD:DP:GQ:PL	1/1:0,47:47:99:1977,141,0
2R	6126581	.	A	G	1259.77	.	AC=2;AF=1.00;AN=2;DP=48;ExcessHet=3.0103;FS=0.000;MLEAC=2;MLEAF=1.00;MQ=44.00;QD=26.25;SOR=0.693	GT:AD:DP:GQ:PL	1/1:0,48:48:99:1288,143,0
2R	6126798	.	CTTTTT	C	2347.73	.	AC=2;AF=1.00;AN=2;DP=55;ExcessHet=3.0103;FS=0.000;MLEAC=2;MLEAF=1.00;MQ=44.00;QD=30.59;SOR=0.941	GT:AD:DP:GQ:PL	1/1:0,52:52:99:2385,160,0
2R	6126804	.	T	TGC	2347.73	.	AC=2;AF=1.00;AN=2;DP=55;ExcessHet=3.0103;FS=0.000;MLEAC=2;MLEAF=1.00;MQ=44.00;QD=29.79;SOR=0.941	GT:AD:DP:GQ:PL	1/1:0,52:52:99:2385,160,0
2R	6126813	.	C	A	2266.77	.	AC=2;AF=1.00;AN=2;DP=51;ExcessHet=3.0103;FS=0.000;MLEAC=2;MLEAF=1.00;MQ=44.00;QD=28.43;SOR=1.051	GT:AD:DP:GQ:PL	1/1:0,50:50:99:2295,154,0
2R	6126893	.	C	T	2357.77	.	AC=2;AF=1.00;AN=2;DP=54;ExcessHet=3.0103;FS=0.000;MLEAC=2;MLEAF=1.00;MQ=43.96;QD=34.58;SOR=0.767	GT:AD:DP:GQ:PL	1/1:0,54:54:99:2386,163,0
2R	6126894	.	A	C	2357.77	.	AC=2;AF=1.00;AN=2;DP=54;ExcessHet=3.0103;FS=0.000;MLEAC=2;MLEAF=1.00;MQ=43.96;QD=33.32;SOR=0.767	GT:AD:DP:GQ:PL	1/1:0,54:54:99:2386,163,0
2R	6126956	.	C	G	1573.77	.	AC=2;AF=1.00;AN=2;DP=59;ExcessHet=3.0103;FS=0.000;MLEAC=2;MLEAF=1.00;MQ=43.93;QD=26.67;SOR=1.034	GT:AD:DP:GQ:PL	1/1:0,59:59:99:1602,176,0
2R	6126974	.	A	T	1657.77	.	AC=2;AF=1.00;AN=2;DP=61;ExcessHet=3.0103;FS=0.000;MLEAC=2;MLEAF=1.00;MQ=43.94;QD=27.63;SOR=1.160	GT:AD:DP:GQ:PL	1/1:0,60:60:99:1686,180,0
2R	6127184	.	C	G	1618.77	.	AC=2;AF=1.00;AN=2;DP=62;ExcessHet=3.0103;FS=0.000;MLEAC=2;MLEAF=1.00;MQ=44.00;QD=26.11;SOR=1.143	GT:AD:DP:GQ:PL	1/1:0,62:62:99:1647,186,0
2R	6127268	.	T	A	2373.77	.	AC=2;AF=1.00;AN=2;DP=53;ExcessHet=3.0103;FS=0.000;MLEAC=2;MLEAF=1.00;MQ=44.00;QD=24.71;SOR=0.808	GT:AD:DP:GQ:PL	1/1:0,53:53:99:2402,166,0
2R	6127276	.	T	G	2335.77	.	AC=2;AF=1.00;AN=2;DP=53;ExcessHet=3.0103;FS=0.000;MLEAC=2;MLEAF=1.00;MQ=44.00;QD=31.79;SOR=0.808	GT:AD:DP:GQ:PL	1/1:0,53:53:99:2364,163,0
2R	6127396	.	C	T	2132.77	.	AC=2;AF=1.00;AN=2;DP=79;ExcessHet=3.0103;FS=0.000;MLEAC=2;MLEAF=1.00;MQ=44.00;QD=27.00;SOR=0.770	GT:AD:DP:GQ:PL	1/1:0,79:79:99:2161,237,0
2R	6127606	.	A	G	1857.77	.	AC=2;AF=1.00;AN=2;BaseQRankSum=-1.642;ClippingRankSum=0.000;DP=74;ExcessHet=3.0103;FS=0.000;MLEAC=2;MLEAF=1.00;MQ=44.00;MQRankSum=0.000;QD=25.45;ReadPosRankSum=-0.614;SOR=0.223	GT:AD:DP:GQ:PL	1/1:1,72:73:99:1886,189,0
2R	6127851	.	C	T	1383.77	.	AC=2;AF=1.00;AN=2;DP=52;ExcessHet=3.0103;FS=0.000;MLEAC=2;MLEAF=1.00;MQ=43.89;QD=26.61;SOR=1.136	GT:AD:DP:GQ:PL	1/1:0,52:52:99:1412,156,0
2R	6128240	.	G	T	1996.77	.	AC=2;AF=1.00;AN=2;DP=74;ExcessHet=3.0103;FS=0.000;MLEAC=2;MLEAF=1.00;MQ=44.00;QD=26.98;SOR=1.134	GT:AD:DP:GQ:PL	1/1:0,74:74:99:2025,222,0
2R	6128406	.	A	T	1491.77	.	AC=2;AF=1.00;AN=2;DP=56;ExcessHet=3.0103;FS=0.000;MLEAC=2;MLEAF=1.00;MQ=43.95;QD=27.12;SOR=1.159	GT:AD:DP:GQ:PL	1/1:0,55:55:99:1520,165,0
2R	6128540	.	C	G	1681.77	.	AC=2;AF=1.00;AN=2;BaseQRankSum=1.822;ClippingRankSum=0.000;DP=67;ExcessHet=3.0103;FS=3.571;MLEAC=2;MLEAF=1.00;MQ=43.86;MQRankSum=-0.088;QD=25.48;ReadPosRankSum=-0.211;SOR=0.677	GT:AD:DP:GQ:PL	1/1:1,65:66:99:1710,187,0
2R	6128584	.	GT	G	962.73	.	AC=2;AF=1.00;AN=2;BaseQRankSum=-0.258;ClippingRankSum=0.000;DP=66;ExcessHet=3.0103;FS=1.833;MLEAC=2;MLEAF=1.00;MQ=43.86;MQRankSum=-0.246;QD=16.05;ReadPosRankSum=-0.166;SOR=0.694	GT:AD:DP:GQ:PL	1/1:5,55:60:88:1000,88,0
2R	6128621	.	A	G	1519.77	.	AC=2;AF=1.00;AN=2;DP=58;ExcessHet=3.0103;FS=0.000;MLEAC=2;MLEAF=1.00;MQ=43.97;QD=26.20;SOR=0.997	GT:AD:DP:GQ:PL	1/1:0,58:58:99:1548,174,0
2R	6128663	.	A	G	1433.77	.	AC=2;AF=1.00;AN=2;DP=55;ExcessHet=3.0103;FS=0.000;MLEAC=2;MLEAF=1.00;MQ=43.96;QD=26.07;SOR=0.729	GT:AD:DP:GQ:PL	1/1:0,55:55:99:1462,164,0
2R	6128795	.	G	GAAA	2360.73	.	AC=2;AF=1.00;AN=2;DP=52;ExcessHet=3.0103;FS=0.000;MLEAC=2;MLEAF=1.00;MQ=43.92;QD=31.57;SOR=1.609	GT:AD:DP:GQ:PL	1/1:0,52:52:99:2398,163,0
2R	6128963	.	C	T	1329.77	.	AC=2;AF=1.00;AN=2;DP=51;ExcessHet=3.0103;FS=0.000;MLEAC=2;MLEAF=1.00;MQ=43.92;QD=26.07;SOR=0.813	GT:AD:DP:GQ:PL	1/1:0,51:51:99:1358,152,0
2R	6129074	.	C	T	1517.77	.	AC=2;AF=1.00;AN=2;DP=56;ExcessHet=3.0103;FS=0.000;MLEAC=2;MLEAF=1.00;MQ=43.79;QD=27.10;SOR=1.651	GT:AD:DP:GQ:PL	1/1:0,56:56:99:1546,168,0
2R	6129093	.	C	T	1636.77	.	AC=2;AF=1.00;AN=2;DP=62;ExcessHet=3.0103;FS=0.000;MLEAC=2;MLEAF=1.00;MQ=43.81;QD=26.40;SOR=1.234	GT:AD:DP:GQ:PL	1/1:0,62:62:99:1665,185,0
2R	6129293	.	T	A	1620.77	.	AC=2;AF=1.00;AN=2;DP=61;ExcessHet=3.0103;FS=0.000;MLEAC=2;MLEAF=1.00;MQ=43.92;QD=26.57;SOR=0.793	GT:AD:DP:GQ:PL	1/1:0,61:61:99:1649,183,0
2R	6129377	.	ATTTCTTCATGTCAAAGTCATTTAGC	A	2754.73	.	AC=2;AF=1.00;AN=2;DP=63;ExcessHet=3.0103;FS=0.000;MLEAC=2;MLEAF=1.00;MQ=43.30;QD=33.93;SOR=1.143	GT:AD:DP:GQ:PL	1/1:0,62:62:99:2792,187,0
2R	6129451	.	G	A	2088.77	.	AC=2;AF=1.00;AN=2;BaseQRankSum=1.802;ClippingRankSum=0.000;DP=79;ExcessHet=3.0103;FS=3.606;MLEAC=2;MLEAF=1.00;MQ=43.37;MQRankSum=-0.320;QD=26.78;ReadPosRankSum=-0.178;SOR=0.694	GT:AD:DP:GQ:PL	1/1:1,77:78:99:2117,224,0
2R	6129820	.	T	A	1832.77	.	AC=2;AF=1.00;AN=2;DP=68;ExcessHet=3.0103;FS=0.000;MLEAC=2;MLEAF=1.00;MQ=44.00;QD=26.95;SOR=0.752	GT:AD:DP:GQ:PL	1/1:0,68:68:99:1861,204,0
2R	6130377	.	G	A	1520.77	.	AC=2;AF=1.00;AN=2;DP=58;ExcessHet=3.0103;FS=0.000;MLEAC=2;MLEAF=1.00;MQ=43.74;QD=26.68;SOR=0.728	GT:AD:DP:GQ:PL	1/1:0,57:57:99:1549,170,0
2R	6130885	.	G	T	1288.77	.	AC=2;AF=1.00;AN=2;DP=48;ExcessHet=3.0103;FS=0.000;MLEAC=2;MLEAF=1.00;MQ=43.96;QD=26.85;SOR=1.067	GT:AD:DP:GQ:PL	1/1:0,48:48:99:1317,144,0
2R	6131054	.	G	GC	1208.73	.	AC=2;AF=1.00;AN=2;DP=47;ExcessHet=3.0103;FS=0.000;MLEAC=2;MLEAF=1.00;MQ=43.94;QD=26.86;SOR=0.829	GT:AD:DP:GQ:PL	1/1:0,45:45:99:1246,135,0
2R	6131138	.	C	T	1174.77	.	AC=2;AF=1.00;AN=2;DP=44;ExcessHet=3.0103;FS=0.000;MLEAC=2;MLEAF=1.00;MQ=44.00;QD=26.70;SOR=0.693	GT:AD:DP:GQ:PL	1/1:0,44:44:99:1203,132,0
2R	6132195	.	G	T	878.77	.	AC=2;AF=1.00;AN=2;DP=33;ExcessHet=3.0103;FS=0.000;MLEAC=2;MLEAF=1.00;MQ=44.00;QD=26.63;SOR=1.022	GT:AD:DP:GQ:PL	1/1:0,33:33:99:907,99,0
2R	6132436	.	T	C	1373.77	.	AC=2;AF=1.00;AN=2;DP=53;ExcessHet=3.0103;FS=0.000;MLEAC=2;MLEAF=1.00;MQ=44.00;QD=26.42;SOR=1.136	GT:AD:DP:GQ:PL	1/1:0,52:52:99:1402,156,0
2R	6132538	.	T	A	1897.77	.	AC=2;AF=1.00;AN=2;DP=70;ExcessHet=3.0103;FS=0.000;MLEAC=2;MLEAF=1.00;MQ=44.00;QD=27.11;SOR=1.244	GT:AD:DP:GQ:PL	1/1:0,70:70:99:1926,210,0
2R	6132548	.	C	CAA	2712.73	.	AC=2;AF=1.00;AN=2;DP=68;ExcessHet=3.0103;FS=0.000;MLEAC=2;MLEAF=1.00;MQ=44.00;QD=26.92;SOR=1.230	GT:AD:DP:GQ:PL	1/1:0,67:67:99:2750,202,0
2R	6132711	.	T	A	2134.77	.	AC=2;AF=1.00;AN=2;DP=77;ExcessHet=3.0103;FS=0.000;MLEAC=2;MLEAF=1.00;MQ=44.00;QD=27.72;SOR=1.300	GT:AD:DP:GQ:PL	1/1:0,77:77:99:2163,231,0
2R	6133994	.	T	A	1730.77	.	AC=2;AF=1.00;AN=2;DP=63;ExcessHet=3.0103;FS=0.000;MLEAC=2;MLEAF=1.00;MQ=43.79;QD=27.47;SOR=1.179	GT:AD:DP:GQ:PL	1/1:0,63:63:99:1759,189,0
2R	6134344	.	A	AC	1610.73	.	AC=2;AF=1.00;AN=2;DP=49;ExcessHet=3.0103;FS=0.000;MLEAC=2;MLEAF=1.00;MQ=44.00;QD=33.56;SOR=1.298	GT:AD:DP:GQ:PL	1/1:0,48:48:99:1648,144,0
2R	6134671	.	A	G	1162.77	.	AC=2;AF=1.00;AN=2;DP=44;ExcessHet=3.0103;FS=0.000;MLEAC=2;MLEAF=1.00;MQ=43.96;QD=26.43;SOR=0.883	GT:AD:DP:GQ:PL	1/1:0,44:44:99:1191,132,0
2R	6134725	.	G	A	1805.77	.	AC=2;AF=1.00;AN=2;DP=41;ExcessHet=3.0103;FS=0.000;MLEAC=2;MLEAF=1.00;MQ=43.95;QD=29.08;SOR=2.038	GT:AD:DP:GQ:PL	1/1:0,41:41:99:1834,123,0
2R	6134736	.	AT	A	1847.73	.	AC=2;AF=1.00;AN=2;DP=43;ExcessHet=3.0103;FS=0.000;MLEAC=2;MLEAF=1.00;MQ=43.95;QD=29.88;SOR=2.147	GT:AD:DP:GQ:PL	1/1:0,43:43:99:1885,129,0
2R	6134832	.	C	T	1129.77	.	AC=2;AF=1.00;AN=2;DP=43;ExcessHet=3.0103;FS=0.000;MLEAC=2;MLEAF=1.00;MQ=43.39;QD=26.90;SOR=0.892	GT:AD:DP:GQ:PL	1/1:0,42:42:99:1158,126,0
2R	6134861	.	G	C	1043.77	.	AC=2;AF=1.00;AN=2;DP=40;ExcessHet=3.0103;FS=0.000;MLEAC=2;MLEAF=1.00;MQ=44.00;QD=26.76;SOR=0.743	GT:AD:DP:GQ:PL	1/1:0,39:39:99:1072,117,0
2R	6135464	.	C	G	1488.77	.	AC=2;AF=1.00;AN=2;DP=57;ExcessHet=3.0103;FS=0.000;MLEAC=2;MLEAF=1.00;MQ=43.93;QD=26.12;SOR=0.728	GT:AD:DP:GQ:PL	1/1:0,57:57:99:1517,170,0
2R	6135608	.	T	C	1693.77	.	AC=2;AF=1.00;AN=2;DP=63;ExcessHet=3.0103;FS=0.000;MLEAC=2;MLEAF=1.00;MQ=44.00;QD=26.89;SOR=1.092	GT:AD:DP:GQ:PL	1/1:0,63:63:99:1722,189,0
2R	6135641	.	A	C	1880.77	.	AC=2;AF=1.00;AN=2;DP=71;ExcessHet=3.0103;FS=0.000;MLEAC=2;MLEAF=1.00;MQ=44.00;QD=26.49;SOR=1.117	GT:AD:DP:GQ:PL	1/1:0,71:71:99:1909,212,0
2R	6135651	.	CT	C	3169.73	.	AC=2;AF=1.00;AN=2;DP=71;ExcessHet=3.0103;FS=0.000;MLEAC=2;MLEAF=1.00;MQ=44.00;QD=29.58;SOR=0.840	GT:AD:DP:GQ:PL	1/1:0,71:71:99:3207,217,0
2R	6135655	.	T	A	3178.77	.	AC=2;AF=1.00;AN=2;DP=72;ExcessHet=3.0103;FS=0.000;MLEAC=2;MLEAF=1.00;MQ=44.00;QD=26.48;SOR=0.869	GT:AD:DP:GQ:PL	1/1:0,72:72:99:3207,217,0
2R	6135881	.	T	C	1595.77	.	AC=2;AF=1.00;AN=2;DP=59;ExcessHet=3.0103;FS=0.000;MLEAC=2;MLEAF=1.00;MQ=43.95;QD=27.05;SOR=0.726	GT:AD:DP:GQ:PL	1/1:0,59:59:99:1624,176,0
2R	6137286	.	T	TG	2637.73	.	AC=2;AF=1.00;AN=2;DP=58;ExcessHet=3.0103;FS=0.000;MLEAC=2;MLEAF=1.00;MQ=44.00;QD=33.02;SOR=0.997	GT:AD:DP:GQ:PL	1/1:0,58:58:99:2675,181,0
2R	6137288	.	G	A	2646.77	.	AC=2;AF=1.00;AN=2;DP=60;ExcessHet=3.0103;FS=0.000;MLEAC=2;MLEAF=1.00;MQ=44.00;QD=33.10;SOR=0.906	GT:AD:DP:GQ:PL	1/1:0,60:60:99:2675,181,0
2R	6137571	.	C	A	1480.77	.	AC=2;AF=1.00;AN=2;BaseQRankSum=1.786;ClippingRankSum=0.000;DP=57;ExcessHet=3.0103;FS=0.000;MLEAC=2;MLEAF=1.00;MQ=43.74;MQRankSum=-0.095;QD=25.98;ReadPosRankSum=1.247;SOR=0.512	GT:AD:DP:GQ:PL	1/1:1,56:57:99:1509,161,0
2R	6137705	.	C	A	1344.77	.	AC=2;AF=1.00;AN=2;DP=51;ExcessHet=3.0103;FS=0.000;MLEAC=2;MLEAF=1.00;MQ=43.92;QD=26.90;SOR=0.773	GT:AD:DP:GQ:PL	1/1:0,50:50:99:1373,150,0
2R	6139399	.	C	T	1435.77	.	AC=2;AF=1.00;AN=2;DP=53;ExcessHet=3.0103;FS=0.000;MLEAC=2;MLEAF=1.00;MQ=43.96;QD=27.09;SOR=0.808	GT:AD:DP:GQ:PL	1/1:0,53:53:99:1464,159,0
2R	6139581	.	CA	C	1138.73	.	AC=2;AF=1.00;AN=2;BaseQRankSum=1.159;ClippingRankSum=0.000;DP=67;ExcessHet=3.0103;FS=3.082;MLEAC=2;MLEAF=1.00;MQ=43.97;MQRankSum=0.000;QD=18.67;ReadPosRankSum=0.569;SOR=0.328	GT:AD:DP:GQ:PL	1/1:1,60:61:99:1176,170,0
2R	6139632	.	A	G	1711.77	.	AC=2;AF=1.00;AN=2;BaseQRankSum=1.740;ClippingRankSum=0.000;DP=63;ExcessHet=3.0103;FS=0.000;MLEAC=2;MLEAF=1.00;MQ=43.82;MQRankSum=-0.149;QD=27.17;ReadPosRankSum=1.377;SOR=0.223	GT:AD:DP:GQ:PL	1/1:1,62:63:99:1740,178,0
2R	6139927	.	C	T	1798.77	.	AC=2;AF=1.00;AN=2;DP=66;ExcessHet=3.0103;FS=0.000;MLEAC=2;MLEAF=1.00;MQ=43.93;QD=27.67;SOR=0.854	GT:AD:DP:GQ:PL	1/1:0,65:65:99:1827,195,0
2R	6140376	.	G	C	1469.77	.	AC=2;AF=1.00;AN=2;DP=55;ExcessHet=3.0103;FS=0.000;MLEAC=2;MLEAF=1.00;MQ=43.96;QD=26.72;SOR=1.371	GT:AD:DP:GQ:PL	1/1:0,55:55:99:1498,165,0
2R	6140936	.	T	TA	819.73	.	AC=2;AF=1.00;AN=2;DP=41;ExcessHet=3.0103;FS=0.000;MLEAC=2;MLEAF=1.00;MQ=44.00;QD=20.49;SOR=0.984	GT:AD:DP:GQ:PL	1/1:0,40:40:99:857,121,0
2R	6141040	.	CAA	C	821.73	.	AC=2;AF=1.00;AN=2;BaseQRankSum=-1.264;ClippingRankSum=0.000;DP=37;ExcessHet=3.0103;FS=0.000;MLEAC=2;MLEAF=1.00;MQ=43.95;MQRankSum=0.000;QD=26.51;SOR=0.346	GT:AD:DP:GQ:PL	1/1:1,30:31:72:859,72,0
2R	6141948	.	T	C	1538.77	.	AC=2;AF=1.00;AN=2;DP=57;ExcessHet=3.0103;FS=0.000;MLEAC=2;MLEAF=1.00;MQ=43.93;QD=27.00;SOR=0.960	GT:AD:DP:GQ:PL	1/1:0,57:57:99:1567,171,0
2R	6142192	.	C	T	1404.77	.	AC=2;AF=1.00;AN=2;DP=51;ExcessHet=3.0103;FS=0.000;MLEAC=2;MLEAF=1.00;MQ=43.80;QD=27.54;SOR=0.732	GT:AD:DP:GQ:PL	1/1:0,51:51:99:1433,153,0
2R	6142247	.	A	AT	940.73	.	AC=2;AF=1.00;AN=2;DP=43;ExcessHet=3.0103;FS=0.000;MLEAC=2;MLEAF=1.00;MQ=43.69;QD=22.40;SOR=0.788	GT:AD:DP:GQ:PL	1/1:0,42:42:99:978,128,0
2R	6143542	.	T	C	1418.77	.	AC=2;AF=1.00;AN=2;DP=56;ExcessHet=3.0103;FS=0.000;MLEAC=2;MLEAF=1.00;MQ=43.93;QD=25.80;SOR=1.159	GT:AD:DP:GQ:PL	1/1:0,55:55:99:1447,163,0
2R	6144193	.	A	AT	962.73	.	AC=2;AF=1.00;AN=2;BaseQRankSum=-0.749;ClippingRankSum=0.000;DP=53;ExcessHet=3.0103;FS=0.000;MLEAC=2;MLEAF=1.00;MQ=43.96;MQRankSum=-0.102;QD=19.25;ReadPosRankSum=1.363;SOR=0.693	GT:AD:DP:GQ:PL	1/1:2,48:50:99:1000,108,0
2R	6144597	.	C	A	1341.77	.	AC=2;AF=1.00;AN=2;DP=50;ExcessHet=3.0103;FS=0.000;MLEAC=2;MLEAF=1.00;MQ=44.00;QD=27.38;SOR=1.473	GT:AD:DP:GQ:PL	1/1:0,49:49:99:1370,147,0
2R	6144729	.	C	CCTGTCTGA	1654.73	.	AC=2;AF=1.00;AN=2;BaseQRankSum=-1.053;ClippingRankSum=0.000;DP=40;ExcessHet=3.0103;FS=3.358;MLEAC=2;MLEAF=1.00;MQ=44.00;MQRankSum=0.000;QD=27.94;ReadPosRankSum=0.800;SOR=0.556	GT:AD:DP:GQ:PL	1/1:1,38:39:33:1692,33,0
2R	6145346	.	G	A	1509.77	.	AC=2;AF=1.00;AN=2;DP=56;ExcessHet=3.0103;FS=0.000;MLEAC=2;MLEAF=1.00;MQ=44.00;QD=26.96;SOR=0.841	GT:AD:DP:GQ:PL	1/1:0,56:56:99:1538,168,0
2R	6146273	.	G	A	1440.77	.	AC=2;AF=1.00;AN=2;BaseQRankSum=0.252;ClippingRankSum=0.000;DP=58;ExcessHet=3.0103;FS=3.245;MLEAC=2;MLEAF=1.00;MQ=44.00;MQRankSum=0.000;QD=25.28;ReadPosRankSum=-0.523;SOR=0.450	GT:AD:DP:GQ:PL	1/1:1,56:57:99:1469,144,0
2R	6146866	.	A	G	2871.77	.	AC=2;AF=1.00;AN=2;DP=65;ExcessHet=3.0103;FS=0.000;MLEAC=2;MLEAF=1.00;MQ=43.91;QD=27.34;SOR=0.787	GT:AD:DP:GQ:PL	1/1:0,65:65:99:2900,196,0
2R	6146872	.	G	T	3014.77	.	AC=2;AF=1.00;AN=2;DP=67;ExcessHet=3.0103;FS=0.000;MLEAC=2;MLEAF=1.00;MQ=43.91;QD=29.36;SOR=0.849	GT:AD:DP:GQ:PL	1/1:0,67:67:99:3043,205,0
2R	6146897	.	C	T	2956.77	.	AC=2;AF=1.00;AN=2;DP=69;ExcessHet=3.0103;FS=0.000;MLEAC=2;MLEAF=1.00;MQ=43.76;QD=26.54;SOR=0.722	GT:AD:DP:GQ:PL	1/1:0,69:69:99:2985,211,0
2R	6146972	.	T	C	2597.77	.	AC=2;AF=1.00;AN=2;DP=60;ExcessHet=3.0103;FS=0.000;MLEAC=2;MLEAF=1.00;MQ=43.54;QD=27.53;SOR=0.986	GT:AD:DP:GQ:PL	1/1:0,60:60:99:2626,184,0
2R	6146979	.	G	A	2647.77	.	AC=2;AF=1.00;AN=2;DP=61;ExcessHet=3.0103;FS=0.000;MLEAC=2;MLEAF=1.00;MQ=43.50;QD=36.85;SOR=0.793	GT:AD:DP:GQ:PL	1/1:0,61:61:99:2676,187,0
2R	6147033	.	C	T	1806.77	.	AC=2;AF=1.00;AN=2;DP=68;ExcessHet=3.0103;FS=0.000;MLEAC=2;MLEAF=1.00;MQ=43.57;QD=26.97;SOR=0.723	GT:AD:DP:GQ:PL	1/1:0,67:67:99:1835,201,0
2R	6147406	.	A	G	1895.77	.	AC=2;AF=1.00;AN=2;DP=68;ExcessHet=3.0103;FS=0.000;MLEAC=2;MLEAF=1.00;MQ=44.00;QD=27.88;SOR=1.263	GT:AD:DP:GQ:PL	1/1:0,68:68:99:1924,204,0
2R	6147418	.	A	G	1954.77	.	AC=2;AF=1.00;AN=2;DP=72;ExcessHet=3.0103;FS=0.000;MLEAC=2;MLEAF=1.00;MQ=44.00;QD=27.15;SOR=1.394	GT:AD:DP:GQ:PL	1/1:0,72:72:99:1983,216,0
2R	6148746	.	G	T	1134.77	.	AC=2;AF=1.00;AN=2;DP=41;ExcessHet=3.0103;FS=0.000;MLEAC=2;MLEAF=1.00;MQ=44.00;QD=27.68;SOR=1.075	GT:AD:DP:GQ:PL	1/1:0,41:41:99:1163,123,0
2R	6148945	.	T	C	1524.77	.	AC=2;AF=1.00;AN=2;DP=59;ExcessHet=3.0103;FS=0.000;MLEAC=2;MLEAF=1.00;MQ=43.97;QD=25.84;SOR=1.123	GT:AD:DP:GQ:PL	1/1:0,59:59:99:1553,175,0
2R	6149090	.	A	T	1319.77	.	AC=2;AF=1.00;AN=2;DP=49;ExcessHet=3.0103;FS=0.000;MLEAC=2;MLEAF=1.00;MQ=44.00;QD=26.93;SOR=1.112	GT:AD:DP:GQ:PL	1/1:0,49:49:99:1348,147,0
2R	6149352	2R_6149352_SNP	A	G	1040.77	.	AC=2;AF=1.00;AN=2;DB;DP=41;ExcessHet=3.0103;FS=0.000;MLEAC=2;MLEAF=1.00;MQ=43.95;QD=26.02;SOR=0.902	GT:AD:DP:GQ:PL	1/1:0,40:40:99:1069,119,0
2R	6149590	.	AG	A	1015.73	.	AC=2;AF=1.00;AN=2;DP=46;ExcessHet=3.0103;FS=0.000;MLEAC=2;MLEAF=1.00;MQ=43.91;QD=23.62;SOR=0.739	GT:AD:DP:GQ:PL	1/1:0,43:43:99:1053,129,0
2R	6149876	.	T	C	911.77	.	AC=2;AF=1.00;AN=2;BaseQRankSum=-1.508;ClippingRankSum=0.000;DP=37;ExcessHet=3.0103;FS=0.000;MLEAC=2;MLEAF=1.00;MQ=44.00;MQRankSum=0.000;QD=24.64;ReadPosRankSum=1.307;SOR=0.462	GT:AD:DP:GQ:PL	1/1:1,36:37:82:940,82,0
2R	6150143	.	C	T	1157.77	.	AC=2;AF=1.00;AN=2;BaseQRankSum=-0.191;ClippingRankSum=0.000;DP=47;ExcessHet=3.0103;FS=3.499;MLEAC=2;MLEAF=1.00;MQ=44.00;MQRankSum=0.000;QD=24.63;ReadPosRankSum=-0.429;SOR=0.643	GT:AD:DP:GQ:PL	1/1:1,46:47:99:1186,112,0
2R	6150367	.	A	G	1676.77	.	AC=2;AF=1.00;AN=2;DP=62;ExcessHet=3.0103;FS=0.000;MLEAC=2;MLEAF=1.00;MQ=43.87;QD=27.04;SOR=0.826	GT:AD:DP:GQ:PL	1/1:0,62:62:99:1705,186,0
2R	6150722	.	A	T	1600.77	.	AC=2;AF=1.00;AN=2;DP=61;ExcessHet=3.0103;FS=0.000;MLEAC=2;MLEAF=1.00;MQ=43.94;QD=26.24;SOR=1.107	GT:AD:DP:GQ:PL	1/1:0,61:61:99:1629,183,0
2R	6150784	.	G	C	1653.77	.	AC=2;AF=1.00;AN=2;DP=61;ExcessHet=3.0103;FS=0.000;MLEAC=2;MLEAF=1.00;MQ=43.87;QD=27.11;SOR=1.727	GT:AD:DP:GQ:PL	1/1:0,61:61:99:1682,183,0
2R	6150819	.	T	A	1643.77	.	AC=2;AF=1.00;AN=2;DP=63;ExcessHet=3.0103;FS=0.000;MLEAC=2;MLEAF=1.00;MQ=43.60;QD=26.09;SOR=1.270	GT:AD:DP:GQ:PL	1/1:0,63:63:99:1672,189,0
2R	6150882	.	T	G	1669.77	.	AC=2;AF=1.00;AN=2;DP=63;ExcessHet=3.0103;FS=0.000;MLEAC=2;MLEAF=1.00;MQ=43.46;QD=26.50;SOR=0.790	GT:AD:DP:GQ:PL	1/1:0,63:63:99:1698,189,0
2R	6150960	.	A	AT	1626.73	.	AC=2;AF=1.00;AN=2;DP=54;ExcessHet=3.0103;FS=0.000;MLEAC=2;MLEAF=1.00;MQ=43.57;QD=30.69;SOR=1.287	GT:AD:DP:GQ:PL	1/1:0,53:53:99:1664,162,0
2R	6151082	.	A	AGATAGCGCAAACC	1840.73	.	AC=2;AF=1.00;AN=2;DP=39;ExcessHet=3.0103;FS=0.000;MLEAC=2;MLEAF=1.00;MQ=43.41;QD=29.74;SOR=2.303	GT:AD:DP:GQ:PL	1/1:0,38:38:99:1878,126,0
2R	6151144	.	G	T	817.77	.	AC=2;AF=1.00;AN=2;DP=32;ExcessHet=3.0103;FS=0.000;MLEAC=2;MLEAF=1.00;MQ=43.14;QD=25.56;SOR=1.284	GT:AD:DP:GQ:PL	1/1:0,32:32:96:846,96,0
2R	6151248	.	G	GTT	1164.73	.	AC=2;AF=1.00;AN=2;DP=31;ExcessHet=3.0103;FS=0.000;MLEAC=2;MLEAF=1.00;MQ=43.81;QD=33.45;SOR=0.826	GT:AD:DP:GQ:PL	1/1:0,30:30:90:1202,90,0
2R	6151381	.	T	A	937.77	.	AC=2;AF=1.00;AN=2;DP=35;ExcessHet=3.0103;FS=0.000;MLEAC=2;MLEAF=1.00;MQ=43.89;QD=26.79;SOR=1.885	GT:AD:DP:GQ:PL	1/1:0,35:35:99:966,105,0
2R	6151432	.	C	T	1892.77	.	AC=2;AF=1.00;AN=2;DP=41;ExcessHet=3.0103;FS=0.000;MLEAC=2;MLEAF=1.00;MQ=43.90;QD=32.73;SOR=1.845	GT:AD:DP:GQ:PL	1/1:0,41:41:99:1921,129,0
2R	6151439	.	C	G	1951.77	.	AC=2;AF=1.00;AN=2;DP=42;ExcessHet=3.0103;FS=0.000;MLEAC=2;MLEAF=1.00;MQ=43.91;QD=26.32;SOR=1.900	GT:AD:DP:GQ:PL	1/1:0,42:42:99:1980,132,0
2R	6151454	.	G	A	2041.77	.	AC=2;AF=1.00;AN=2;DP=44;ExcessHet=3.0103;FS=0.000;MLEAC=2;MLEAF=1.00;MQ=43.91;QD=33.08;SOR=1.828	GT:AD:DP:GQ:PL	1/1:0,44:44:99:2070,138,0
2R	6151458	.	T	G	2041.77	.	AC=2;AF=1.00;AN=2;DP=46;ExcessHet=3.0103;FS=0.000;MLEAC=2;MLEAF=1.00;MQ=43.91;QD=28.99;SOR=1.765	GT:AD:DP:GQ:PL	1/1:0,46:46:99:2070,138,0
2R	6151479	.	G	A	2266.77	.	AC=2;AF=1.00;AN=2;DP=51;ExcessHet=3.0103;FS=0.000;MLEAC=2;MLEAF=1.00;MQ=44.00;QD=31.29;SOR=1.702	GT:AD:DP:GQ:PL	1/1:0,51:51:99:2295,154,0
2R	6151494	.	A	G	2376.77	.	AC=2;AF=1.00;AN=2;DP=54;ExcessHet=3.0103;FS=0.000;MLEAC=2;MLEAF=1.00;MQ=44.00;QD=26.47;SOR=1.981	GT:AD:DP:GQ:PL	1/1:0,54:54:99:2405,168,0
2R	6151593	.	TA	T	1143.73	.	AC=2;AF=1.00;AN=2;BaseQRankSum=1.608;ClippingRankSum=0.000;DP=65;ExcessHet=3.0103;FS=0.000;MLEAC=2;MLEAF=1.00;MQ=44.00;MQRankSum=0.000;QD=18.45;ReadPosRankSum=1.136;SOR=1.355	GT:AD:DP:GQ:PL	1/1:2,60:62:99:1181,141,0
2R	6151642	.	T	TC	1785.73	.	AC=2;AF=1.00;AN=2;DP=54;ExcessHet=3.0103;FS=0.000;MLEAC=2;MLEAF=1.00;MQ=44.00;QD=33.07;SOR=0.693	GT:AD:DP:GQ:PL	1/1:0,54:54:99:1823,162,0
2R	6152019	.	C	T	2116.77	.	AC=2;AF=1.00;AN=2;BaseQRankSum=1.864;ClippingRankSum=0.000;DP=51;ExcessHet=3.0103;FS=4.065;MLEAC=2;MLEAF=1.00;MQ=43.57;MQRankSum=2.670;QD=32.64;ReadPosRankSum=0.612;SOR=1.033	GT:AD:DP:GQ:PL	1/1:1,50:51:99:2145,114,0
2R	6152028	.	TA	T	2128.73	.	AC=2;AF=1.00;AN=2;BaseQRankSum=1.803;ClippingRankSum=0.000;DP=50;ExcessHet=3.0103;FS=3.768;MLEAC=2;MLEAF=1.00;MQ=43.71;MQRankSum=2.948;QD=28.55;ReadPosRankSum=0.416;SOR=0.829	GT:AD:DP:GQ:PL	1/1:1,49:50:99:2166,114,0
2R	6152544	.	A	G	2262.77	.	AC=2;AF=1.00;AN=2;DP=51;ExcessHet=3.0103;FS=0.000;MLEAC=2;MLEAF=1.00;MQ=43.54;QD=31.26;SOR=1.314	GT:AD:DP:GQ:PL	1/1:0,51:51:99:2291,160,0
2R	6152562	.	T	G	2514.77	.	AC=2;AF=1.00;AN=2;DP=61;ExcessHet=3.0103;FS=0.000;MLEAC=2;MLEAF=1.00;MQ=43.61;QD=25.60;SOR=0.865	GT:AD:DP:GQ:PL	1/1:0,61:61:99:2543,187,0
2R	6152599	.	A	G	1358.77	.	AC=2;AF=1.00;AN=2;BaseQRankSum=1.797;ClippingRankSum=0.000;DP=54;ExcessHet=3.0103;FS=0.000;MLEAC=2;MLEAF=1.00;MQ=43.28;MQRankSum=-0.162;QD=25.16;ReadPosRankSum=-1.412;SOR=0.271	GT:AD:DP:GQ:PL	1/1:1,53:54:99:1387,151,0
2R	6152679	.	C	G	1371.77	.	AC=2;AF=1.00;AN=2;DP=52;ExcessHet=3.0103;FS=0.000;MLEAC=2;MLEAF=1.00;MQ=43.20;QD=26.38;SOR=1.893	GT:AD:DP:GQ:PL	1/1:0,52:52:99:1400,155,0
2R	6152825	.	G	A	1581.77	.	AC=2;AF=1.00;AN=2;DP=59;ExcessHet=3.0103;FS=0.000;MLEAC=2;MLEAF=1.00;MQ=43.93;QD=26.81;SOR=1.034	GT:AD:DP:GQ:PL	1/1:0,59:59:99:1610,177,0
2R	6152850	.	T	C	1620.77	.	AC=2;AF=1.00;AN=2;DP=61;ExcessHet=3.0103;FS=0.000;MLEAC=2;MLEAF=1.00;MQ=43.94;QD=26.57;SOR=0.725	GT:AD:DP:GQ:PL	1/1:0,61:61:99:1649,183,0
2R	6152942	.	A	C	1421.77	.	AC=2;AF=1.00;AN=2;DP=53;ExcessHet=3.0103;FS=0.000;MLEAC=2;MLEAF=1.00;MQ=43.72;QD=26.83;SOR=1.077	GT:AD:DP:GQ:PL	1/1:0,53:53:99:1450,159,0
2R	6152989	.	T	C	1636.77	.	AC=2;AF=1.00;AN=2;DP=61;ExcessHet=3.0103;FS=0.000;MLEAC=2;MLEAF=1.00;MQ=43.73;QD=26.83;SOR=1.292	GT:AD:DP:GQ:PL	1/1:0,61:61:99:1665,183,0
2R	6153070	.	A	AT	1748.73	.	AC=2;AF=1.00;AN=2;DP=64;ExcessHet=3.0103;FS=0.000;MLEAC=2;MLEAF=1.00;MQ=43.90;QD=27.76;SOR=0.859	GT:AD:DP:GQ:PL	1/1:0,63:63:99:1786,192,0
2R	6153092	.	G	T	1783.77	.	AC=2;AF=1.00;AN=2;DP=67;ExcessHet=3.0103;FS=0.000;MLEAC=2;MLEAF=1.00;MQ=43.73;QD=26.62;SOR=0.990	GT:AD:DP:GQ:PL	1/1:0,67:67:99:1812,200,0
2R	6153115	.	A	G	2731.77	.	AC=2;AF=1.00;AN=2;DP=63;ExcessHet=3.0103;FS=0.000;MLEAC=2;MLEAF=1.00;MQ=43.16;QD=31.99;SOR=0.933	GT:AD:DP:GQ:PL	1/1:0,63:63:99:2760,190,0
2R	6153121	.	A	G	2677.77	.	AC=2;AF=1.00;AN=2;DP=61;ExcessHet=3.0103;FS=0.000;MLEAC=2;MLEAF=1.00;MQ=43.14;QD=27.51;SOR=0.941	GT:AD:DP:GQ:PL	1/1:0,61:61:99:2706,184,0
2R	6153148	.	G	T	1610.77	.	AC=2;AF=1.00;AN=2;DP=62;ExcessHet=3.0103;FS=0.000;MLEAC=2;MLEAF=1.00;MQ=43.15;QD=26.41;SOR=0.865	GT:AD:DP:GQ:PL	1/1:0,61:61:99:1639,182,0
2R	6153328	.	T	C	1175.77	.	AC=2;AF=1.00;AN=2;DP=46;ExcessHet=3.0103;FS=0.000;MLEAC=2;MLEAF=1.00;MQ=43.20;QD=26.13;SOR=1.154	GT:AD:DP:GQ:PL	1/1:0,45:45:99:1204,134,0
2R	6153604	.	C	A	1913.77	.	AC=2;AF=1.00;AN=2;DP=43;ExcessHet=3.0103;FS=0.000;MLEAC=2;MLEAF=1.00;MQ=42.86;QD=26.12;SOR=1.775	GT:AD:DP:GQ:PL	1/1:0,43:43:99:1942,132,0
2R	6153607	.	C	A	1952.77	.	AC=2;AF=1.00;AN=2;DP=44;ExcessHet=3.0103;FS=0.000;MLEAC=2;MLEAF=1.00;MQ=43.23;QD=31.63;SOR=1.828	GT:AD:DP:GQ:PL	1/1:0,44:44:99:1981,135,0
2R	6153675	.	CT	C	1644.73	.	AC=2;AF=1.00;AN=2;DP=48;ExcessHet=3.0103;FS=0.000;MLEAC=2;MLEAF=1.00;MQ=43.73;QD=34.27;SOR=1.708	GT:AD:DP:GQ:PL	1/1:0,48:48:99:1682,144,0
2R	6153792	.	GGTATCACGAGGCCAACACA	G	2367.73	.	AC=2;AF=1.00;AN=2;DP=54;ExcessHet=3.0103;FS=0.000;MLEAC=2;MLEAF=1.00;MQ=43.76;QD=28.45;SOR=0.693	GT:AD:DP:GQ:PL	1/1:0,54:54:99:2405,163,0
2R	6154352	.	C	T	2196.77	.	AC=2;AF=1.00;AN=2;DP=51;ExcessHet=3.0103;FS=0.000;MLEAC=2;MLEAF=1.00;MQ=43.92;QD=28.81;SOR=0.859	GT:AD:DP:GQ:PL	1/1:0,50:50:99:2225,151,0
2R	6154356	.	C	A	2196.77	.	AC=2;AF=1.00;AN=2;DP=51;ExcessHet=3.0103;FS=0.000;MLEAC=2;MLEAF=1.00;MQ=43.92;QD=28.82;SOR=0.859	GT:AD:DP:GQ:PL	1/1:0,50:50:99:2225,151,0
2R	6154966	.	A	T	1728.77	.	AC=2;AF=1.00;AN=2;DP=62;ExcessHet=3.0103;FS=0.000;MLEAC=2;MLEAF=1.00;MQ=43.91;QD=27.88;SOR=0.976	GT:AD:DP:GQ:PL	1/1:0,62:62:99:1757,186,0
2R	6155009	.	T	TA	1505.73	.	AC=2;AF=1.00;AN=2;DP=61;ExcessHet=3.0103;FS=0.000;MLEAC=2;MLEAF=1.00;MQ=43.90;QD=25.10;SOR=1.255	GT:AD:DP:GQ:PL	1/1:0,60:60:99:1543,183,0
2R	6155068	.	A	C	3335.77	.	AC=2;AF=1.00;AN=2;DP=74;ExcessHet=3.0103;FS=0.000;MLEAC=2;MLEAF=1.00;MQ=43.86;QD=35.51;SOR=0.992	GT:AD:DP:GQ:PL	1/1:0,74:74:99:3364,231,0
2R	6155077	.	T	C	3421.77	.	AC=2;AF=1.00;AN=2;DP=79;ExcessHet=3.0103;FS=0.000;MLEAC=2;MLEAF=1.00;MQ=43.81;QD=27.18;SOR=0.824	GT:AD:DP:GQ:PL	1/1:0,79:79:99:3450,237,0
2R	6155229	.	T	C	1526.77	.	AC=2;AF=1.00;AN=2;DP=58;ExcessHet=3.0103;FS=0.000;MLEAC=2;MLEAF=1.00;MQ=43.44;QD=26.79;SOR=1.140	GT:AD:DP:GQ:PL	1/1:0,57:57:99:1555,171,0
2R	6155354	.	ATCTCGGGTATTTTCGT	A	3012.73	.	AC=2;AF=1.00;AN=2;DP=69;ExcessHet=3.0103;FS=0.000;MLEAC=2;MLEAF=1.00;MQ=43.05;QD=29.62;SOR=1.022	GT:AD:DP:GQ:PL	1/1:0,68:68:99:3050,206,0
2R	6155607	.	A	ATTT	2603.73	.	AC=2;AF=1.00;AN=2;DP=60;ExcessHet=3.0103;FS=0.000;MLEAC=2;MLEAF=1.00;MQ=41.56;QD=28.48;SOR=0.726	GT:AD:DP:GQ:PL	1/1:0,59:59:99:2641,178,0
2R	6155647	.	A	AAC	2448.73	.	AC=2;AF=1.00;AN=2;DP=47;ExcessHet=3.0103;FS=0.000;MLEAC=2;MLEAF=1.00;MQ=40.24;QD=28.98;SOR=0.693	GT:AD:DP:GQ:PL	1/1:0,44:44:99:2486,167,0
2R	6155648	.	T	TTTCTTGTTCGCACTACCACTTGCTGAGTAACG	2446.73	.	AC=2;AF=1.00;AN=2;DP=45;ExcessHet=3.0103;FS=0.000;MLEAC=2;MLEAF=1.00;MQ=40.43;QD=32.38;SOR=0.693	GT:AD:DP:GQ:PL	1/1:0,44:44:99:2484,167,0
2R	6155813	.	A	AG	2600.73	.	AC=2;AF=1.00;AN=2;DP=56;ExcessHet=3.0103;FS=0.000;MLEAC=2;MLEAF=1.00;MQ=42.43;QD=28.76;SOR=0.970	GT:AD:DP:GQ:PL	1/1:0,55:55:99:2638,177,0
2R	6155814	.	A	AAGTTAGCTAG	2600.73	.	AC=2;AF=1.00;AN=2;DP=56;ExcessHet=3.0103;FS=0.000;MLEAC=2;MLEAF=1.00;MQ=42.43;QD=28.27;SOR=0.970	GT:AD:DP:GQ:PL	1/1:0,55:55:99:2638,177,0
2R	6155921	.	G	A	1074.77	.	AC=2;AF=1.00;AN=2;DP=42;ExcessHet=3.0103;FS=0.000;MLEAC=2;MLEAF=1.00;MQ=43.51;QD=26.21;SOR=1.501	GT:AD:DP:GQ:PL	1/1:0,41:41:99:1103,122,0
2R	6155970	.	G	GTT	1417.73	.	AC=2;AF=1.00;AN=2;DP=53;ExcessHet=3.0103;FS=0.000;MLEAC=2;MLEAF=1.00;MQ=43.71;QD=31.51;SOR=1.329	GT:AD:DP:GQ:PL	1/1:0,45:45:99:1455,153,0
2R	6156081	.	G	A	1924.77	.	AC=2;AF=1.00;AN=2;DP=73;ExcessHet=3.0103;FS=0.000;MLEAC=2;MLEAF=1.00;MQ=44.00;QD=26.37;SOR=0.776	GT:AD:DP:GQ:PL	1/1:0,73:73:99:1953,218,0
2R	6156274	.	T	C	1688.77	.	AC=2;AF=1.00;AN=2;DP=63;ExcessHet=3.0103;FS=0.000;MLEAC=2;MLEAF=1.00;MQ=44.00;QD=26.81;SOR=1.467	GT:AD:DP:GQ:PL	1/1:0,63:63:99:1717,189,0
2R	6156417	.	G	GC	1393.73	.	AC=2;AF=1.00;AN=2;DP=44;ExcessHet=3.0103;FS=0.000;MLEAC=2;MLEAF=1.00;MQ=43.87;QD=31.68;SOR=1.105	GT:AD:DP:GQ:PL	1/1:0,44:44:99:1431,132,0
2R	6157277	.	GCTCACTCAA	G	2544.73	.	AC=2;AF=1.00;AN=2;DP=59;ExcessHet=3.0103;FS=0.000;MLEAC=2;MLEAF=1.00;MQ=43.97;QD=27.76;SOR=0.841	GT:AD:DP:GQ:PL	1/1:0,56:56:99:2582,175,0
2R	6157287	.	C	CGG	2543.73	.	AC=2;AF=1.00;AN=2;DP=57;ExcessHet=3.0103;FS=0.000;MLEAC=2;MLEAF=1.00;MQ=43.97;QD=32.64;SOR=0.841	GT:AD:DP:GQ:PL	1/1:0,56:56:99:2581,175,0
2R	6157384	.	C	G	2140.77	.	AC=2;AF=1.00;AN=2;DP=81;ExcessHet=3.0103;FS=0.000;MLEAC=2;MLEAF=1.00;MQ=43.57;QD=26.43;SOR=1.058	GT:AD:DP:GQ:PL	1/1:0,81:81:99:2169,242,0
2R	6157568	.	G	A	3062.77	.	AC=2;AF=1.00;AN=2;DP=72;ExcessHet=3.0103;FS=0.000;MLEAC=2;MLEAF=1.00;MQ=43.86;QD=27.93;SOR=1.073	GT:AD:DP:GQ:PL	1/1:0,72:72:99:3091,222,0
2R	6157582	.	T	G	3058.77	.	AC=2;AF=1.00;AN=2;DP=72;ExcessHet=3.0103;FS=0.000;MLEAC=2;MLEAF=1.00;MQ=43.86;QD=36.49;SOR=0.869	GT:AD:DP:GQ:PL	1/1:0,72:72:99:3087,220,0
2R	6158299	.	T	C	1037.77	.	AC=2;AF=1.00;AN=2;DP=43;ExcessHet=3.0103;FS=0.000;MLEAC=2;MLEAF=1.00;MQ=44.00;QD=24.71;SOR=0.892	GT:AD:DP:GQ:PL	1/1:0,42:42:99:1066,124,0
2R	6158334	.	TC	T	721.73	.	AC=2;AF=1.00;AN=2;DP=50;ExcessHet=3.0103;FS=0.000;MLEAC=1;MLEAF=0.500;MQ=44.00;QD=20.05;SOR=0.693	GT:AD:DP:GQ:PL	1/1:0,36:36:99:686,104,0
2R	6159478	.	C	T	2500.77	.	AC=2;AF=1.00;AN=2;DP=57;ExcessHet=3.0103;FS=0.000;MLEAC=2;MLEAF=1.00;MQ=44.39;QD=29.37;SOR=0.728	GT:AD:DP:GQ:PL	1/1:0,57:57:99:2529,174,0
2R	6159482	.	A	AT	2410.73	.	AC=2;AF=1.00;AN=2;DP=58;ExcessHet=3.0103;FS=0.000;MLEAC=2;MLEAF=1.00;MQ=44.57;QD=33.61;SOR=0.813	GT:AD:DP:GQ:PL	1/1:0,58:58:99:2448,174,0
2R	6160310	.	TAACATAC	T	2841.73	.	AC=2;AF=1.00;AN=2;DP=68;ExcessHet=3.0103;FS=0.000;MLEAC=2;MLEAF=1.00;MQ=44.00;QD=30.83;SOR=0.756	GT:AD:DP:GQ:PL	1/1:0,64:64:99:2879,193,0
2R	6160322	.	GT	G	3054.73	.	AC=2;AF=1.00;AN=2;DP=69;ExcessHet=3.0103;FS=0.000;MLEAC=2;MLEAF=1.00;MQ=44.00;QD=40.13;SOR=0.722	GT:AD:DP:GQ:PL	1/1:0,69:69:99:3092,208,0
2R	6160324	.	T	G	3063.77	.	AC=2;AF=1.00;AN=2;DP=69;ExcessHet=3.0103;FS=0.000;MLEAC=2;MLEAF=1.00;MQ=44.00;QD=28.26;SOR=0.722	GT:AD:DP:GQ:PL	1/1:0,69:69:99:3092,208,0
2R	6160987	.	A	T	1981.77	.	AC=2;AF=1.00;AN=2;DP=72;ExcessHet=3.0103;FS=0.000;MLEAC=2;MLEAF=1.00;MQ=43.57;QD=27.52;SOR=1.308	GT:AD:DP:GQ:PL	1/1:0,72:72:99:2010,215,0
2R	6162608	.	T	G	1341.77	.	AC=2;AF=1.00;AN=2;DP=52;ExcessHet=3.0103;FS=0.000;MLEAC=2;MLEAF=1.00;MQ=43.07;QD=26.31;SOR=1.094	GT:AD:DP:GQ:PL	1/1:0,51:51:99:1370,153,0
2R	6162736	.	C	T	1523.77	.	AC=2;AF=1.00;AN=2;DP=56;ExcessHet=3.0103;FS=0.000;MLEAC=2;MLEAF=1.00;MQ=42.66;QD=27.21;SOR=1.199	GT:AD:DP:GQ:PL	1/1:0,56:56:99:1552,168,0
2R	6163486	.	T	A	822.77	.	AC=2;AF=1.00;AN=2;DP=32;ExcessHet=3.0103;FS=0.000;MLEAC=2;MLEAF=1.00;MQ=26.60;QD=25.71;SOR=1.112	GT:AD:DP:GQ:PL	1/1:0,32:32:96:851,96,0
2R	6163772	.	G	A	625.77	.	AC=2;AF=1.00;AN=2;DP=23;ExcessHet=3.0103;FS=0.000;MLEAC=2;MLEAF=1.00;MQ=31.54;QD=27.21;SOR=0.776	GT:AD:DP:GQ:PL	1/1:0,23:23:69:654,69,0
2R	6163989	.	G	C	778.77	.	AC=2;AF=1.00;AN=2;BaseQRankSum=-0.863;ClippingRankSum=0.000;DP=32;ExcessHet=3.0103;FS=3.912;MLEAC=2;MLEAF=1.00;MQ=32.61;MQRankSum=0.332;QD=24.34;ReadPosRankSum=1.631;SOR=0.962	GT:AD:DP:GQ:PL	1/1:1,31:32:68:807,68,0
2R	6164012	.	AT	A	410.73	.	AC=2;AF=1.00;AN=2;BaseQRankSum=-0.667;ClippingRankSum=0.000;DP=27;ExcessHet=3.0103;FS=4.393;MLEAC=2;MLEAF=1.00;MQ=31.36;MQRankSum=-0.163;QD=18.67;ReadPosRankSum=0.789;SOR=1.326	GT:AD:DP:GQ:PL	1/1:1,21:22:42:448,42,0
2R	6164031	.	A	T	538.77	.	AC=2;AF=1.00;AN=2;BaseQRankSum=-0.516;ClippingRankSum=0.000;DP=23;ExcessHet=3.0103;FS=3.617;MLEAC=2;MLEAF=1.00;MQ=31.21;MQRankSum=0.077;QD=23.42;ReadPosRankSum=-0.679;SOR=0.793	GT:AD:DP:GQ:PL	1/1:1,22:23:40:567,40,0
2R	6164047	.	G	C	509.82	.	AC=2;AF=1.00;AN=2;BaseQRankSum=-0.457;ClippingRankSum=0.000;DP=24;ExcessHet=3.0103;FS=3.388;MLEAC=2;MLEAF=1.00;MQ=31.53;MQRankSum=0.148;QD=21.24;ReadPosRankSum=-1.446;SOR=0.626	GT:AD:DP:GQ:PL	1/1:1,23:24:19:538,19,0
2R	6164059	.	T	TC	712.87	.	AC=2;AF=1.00;AN=2;BaseQRankSum=0.546;ClippingRankSum=0.000;DP=24;ExcessHet=3.0103;FS=0.000;MLEAC=2;MLEAF=1.00;MQ=31.63;MQRankSum=0.148;QD=29.70;ReadPosRankSum=-1.590;SOR=0.353	GT:AD:DP:GQ:PL	1/1:1,23:24:15:750,15,0
2R	6164212	.	G	GTT	743.73	.	AC=2;AF=1.00;AN=2;DP=28;ExcessHet=3.0103;FS=0.000;MLEAC=2;MLEAF=1.00;MQ=30.95;QD=30.99;SOR=1.270	GT:AD:DP:GQ:PL	1/1:0,24:24:79:781,79,0
2R	6164404	.	A	G	1248.77	.	AC=2;AF=1.00;AN=2;DP=49;ExcessHet=3.0103;FS=0.000;MLEAC=2;MLEAF=1.00;MQ=34.65;QD=25.49;SOR=1.007	GT:AD:DP:GQ:PL	1/1:0,49:49:99:1277,146,0
2R	6164641	.	T	G	1605.77	.	AC=2;AF=1.00;AN=2;DP=60;ExcessHet=3.0103;FS=0.000;MLEAC=2;MLEAF=1.00;MQ=41.10;QD=26.76;SOR=0.760	GT:AD:DP:GQ:PL	1/1:0,60:60:99:1634,180,0
2R	6167990	.	AT	A	2150.73	.	AC=2;AF=1.00;AN=2;DP=75;ExcessHet=3.0103;FS=0.000;MLEAC=2;MLEAF=1.00;MQ=43.96;QD=29.06;SOR=0.747	GT:AD:DP:GQ:PL	1/1:0,74:74:99:2188,222,0
2R	6168109	.	TA	T	747.73	.	AC=2;AF=1.00;AN=2;BaseQRankSum=0.716;ClippingRankSum=0.000;DP=61;ExcessHet=3.0103;FS=0.000;MLEAC=2;MLEAF=1.00;MQ=44.00;MQRankSum=0.000;QD=15.26;ReadPosRankSum=-0.601;SOR=0.606	GT:AD:DP:GQ:PL	1/1:3,46:49:83:785,83,0
2R	6169601	.	C	T	1609.77	.	AC=2;AF=1.00;AN=2;DP=59;ExcessHet=3.0103;FS=0.000;MLEAC=2;MLEAF=1.00;MQ=43.55;QD=27.28;SOR=0.950	GT:AD:DP:GQ:PL	1/1:0,59:59:99:1638,177,0
2R	6169722	.	A	G	1647.77	.	AC=2;AF=1.00;AN=2;DP=64;ExcessHet=3.0103;FS=0.000;MLEAC=2;MLEAF=1.00;MQ=43.74;QD=26.16;SOR=1.802	GT:AD:DP:GQ:PL	1/1:0,63:63:99:1676,189,0
2R	6171429	.	A	G	1398.77	.	AC=2;AF=1.00;AN=2;DP=59;ExcessHet=3.0103;FS=0.000;MLEAC=2;MLEAF=1.00;MQ=43.19;QD=26.90;SOR=2.584	GT:AD:DP:GQ:PL	1/1:0,52:52:99:1427,156,0
2R	6171495	.	C	T	1181.77	.	AC=2;AF=1.00;AN=2;BaseQRankSum=1.631;ClippingRankSum=0.000;DP=51;ExcessHet=3.0103;FS=0.000;MLEAC=2;MLEAF=1.00;MQ=43.01;MQRankSum=-0.497;QD=25.14;ReadPosRankSum=1.660;SOR=0.906	GT:AD:DP:GQ:PL	1/1:1,46:47:99:1210,130,0
2R	6171574	.	T	C	1093.77	.	AC=2;AF=1.00;AN=2;DP=41;ExcessHet=3.0103;FS=0.000;MLEAC=2;MLEAF=1.00;MQ=42.87;QD=26.68;SOR=0.954	GT:AD:DP:GQ:PL	1/1:0,41:41:99:1122,123,0
2R	6171951	.	G	C	1970.77	.	AC=2;AF=1.00;AN=2;DP=46;ExcessHet=3.0103;FS=0.000;MLEAC=2;MLEAF=1.00;MQ=44.00;QD=32.67;SOR=0.780	GT:AD:DP:GQ:PL	1/1:0,46:46:99:1999,141,0
2R	6171960	.	C	T	1963.77	.	AC=2;AF=1.00;AN=2;DP=46;ExcessHet=3.0103;FS=0.000;MLEAC=2;MLEAF=1.00;MQ=44.00;QD=29.92;SOR=0.874	GT:AD:DP:GQ:PL	1/1:0,46:46:99:1992,138,0
2R	6172053	.	A	T	1457.77	.	AC=2;AF=1.00;AN=2;DP=55;ExcessHet=3.0103;FS=0.000;MLEAC=2;MLEAF=1.00;MQ=43.93;QD=26.50;SOR=0.884	GT:AD:DP:GQ:PL	1/1:0,55:55:99:1486,165,0
2R	6172134	.	C	G	2479.77	.	AC=2;AF=1.00;AN=2;DP=57;ExcessHet=3.0103;FS=0.000;MLEAC=2;MLEAF=1.00;MQ=43.93;QD=27.46;SOR=0.728	GT:AD:DP:GQ:PL	1/1:0,57:57:99:2508,178,0
2R	6172151	.	C	T	2377.77	.	AC=2;AF=1.00;AN=2;DP=55;ExcessHet=3.0103;FS=0.000;MLEAC=2;MLEAF=1.00;MQ=44.00;QD=28.10;SOR=0.884	GT:AD:DP:GQ:PL	1/1:0,55:55:99:2406,166,0
2R	6172468	.	A	G	1504.77	.	AC=2;AF=1.00;AN=2;BaseQRankSum=1.176;ClippingRankSum=0.000;DP=60;ExcessHet=3.0103;FS=0.000;MLEAC=2;MLEAF=1.00;MQ=42.59;MQRankSum=-0.404;QD=25.50;ReadPosRankSum=-0.662;SOR=0.223	GT:AD:DP:GQ:PL	1/1:1,58:59:99:1533,149,0
2R	6172557	.	G	A	1639.77	.	AC=2;AF=1.00;AN=2;DP=59;ExcessHet=3.0103;FS=0.000;MLEAC=2;MLEAF=1.00;MQ=43.03;QD=27.79;SOR=0.871	GT:AD:DP:GQ:PL	1/1:0,59:59:99:1668,177,0
2R	6172646	.	T	G	1872.77	.	AC=2;AF=1.00;AN=2;DP=70;ExcessHet=3.0103;FS=0.000;MLEAC=2;MLEAF=1.00;MQ=43.73;QD=26.75;SOR=0.874	GT:AD:DP:GQ:PL	1/1:0,70:70:99:1901,209,0
2R	6172873	.	C	T	1834.77	.	AC=2;AF=1.00;AN=2;DP=67;ExcessHet=3.0103;FS=0.000;MLEAC=2;MLEAF=1.00;MQ=44.00;QD=27.38;SOR=1.066	GT:AD:DP:GQ:PL	1/1:0,67:67:99:1863,201,0
2R	6172928	.	A	G	1726.77	.	AC=2;AF=1.00;AN=2;DP=66;ExcessHet=3.0103;FS=0.000;MLEAC=2;MLEAF=1.00;MQ=43.94;QD=26.16;SOR=0.886	GT:AD:DP:GQ:PL	1/1:0,66:66:99:1755,198,0
2R	6173182	.	G	A	1771.77	.	AC=2;AF=1.00;AN=2;DP=66;ExcessHet=3.0103;FS=0.000;MLEAC=2;MLEAF=1.00;MQ=43.86;QD=26.84;SOR=0.957	GT:AD:DP:GQ:PL	1/1:0,66:66:99:1800,197,0
2R	6173287	.	G	C	1741.77	.	AC=2;AF=1.00;AN=2;DP=64;ExcessHet=3.0103;FS=0.000;MLEAC=2;MLEAF=1.00;MQ=43.71;QD=27.22;SOR=1.127	GT:AD:DP:GQ:PL	1/1:0,64:64:99:1770,192,0
2R	6173598	.	C	CTCTACTACATCTACTACA	1678.73	.	AC=2;AF=1.00;AN=2;DP=45;ExcessHet=3.0103;FS=0.000;MLEAC=2;MLEAF=1.00;MQ=43.31;QD=32.86;SOR=0.752	GT:AD:DP:GQ:PL	1/1:0,33:33:99:1716,115,0
2R	6173690	.	A	T	1764.77	.	AC=2;AF=1.00;AN=2;DP=40;ExcessHet=3.0103;FS=0.000;MLEAC=2;MLEAF=1.00;MQ=43.24;QD=29.65;SOR=0.793	GT:AD:DP:GQ:PL	1/1:0,40:40:99:1793,120,0
2R	6173692	.	A	C	1764.77	.	AC=2;AF=1.00;AN=2;DP=40;ExcessHet=3.0103;FS=0.000;MLEAC=2;MLEAF=1.00;MQ=43.24;QD=31.93;SOR=0.793	GT:AD:DP:GQ:PL	1/1:0,40:40:99:1793,120,0
2R	6174066	.	A	C	1490.77	.	AC=2;AF=1.00;AN=2;DP=55;ExcessHet=3.0103;FS=0.000;MLEAC=2;MLEAF=1.00;MQ=44.00;QD=27.10;SOR=1.371	GT:AD:DP:GQ:PL	1/1:0,55:55:99:1519,165,0
2R	6174736	.	G	A	959.77	.	AC=2;AF=1.00;AN=2;DP=37;ExcessHet=3.0103;FS=0.000;MLEAC=2;MLEAF=1.00;MQ=43.23;QD=25.94;SOR=0.746	GT:AD:DP:GQ:PL	1/1:0,37:37:99:988,111,0
2R	6174963	.	A	G	898.77	.	AC=2;AF=1.00;AN=2;DP=36;ExcessHet=3.0103;FS=0.000;MLEAC=2;MLEAF=1.00;MQ=44.00;QD=24.97;SOR=1.371	GT:AD:DP:GQ:PL	1/1:0,36:36:99:927,107,0
2R	6175044	.	T	C	1049.77	.	AC=2;AF=1.00;AN=2;DP=40;ExcessHet=3.0103;FS=0.000;MLEAC=2;MLEAF=1.00;MQ=44.00;QD=26.24;SOR=1.151	GT:AD:DP:GQ:PL	1/1:0,40:40:99:1078,120,0
2R	6175212	.	A	G	1291.77	.	AC=2;AF=1.00;AN=2;DP=52;ExcessHet=3.0103;FS=0.000;MLEAC=2;MLEAF=1.00;MQ=43.40;QD=25.84;SOR=1.051	GT:AD:DP:GQ:PL	1/1:0,50:50:99:1320,148,0
2R	6175403	.	A	T	1428.77	.	AC=2;AF=1.00;AN=2;DP=52;ExcessHet=3.0103;FS=0.000;MLEAC=2;MLEAF=1.00;MQ=44.00;QD=27.48;SOR=1.036	GT:AD:DP:GQ:PL	1/1:0,52:52:99:1457,156,0
2R	6175714	.	A	T	1892.77	.	AC=2;AF=1.00;AN=2;DP=69;ExcessHet=3.0103;FS=0.000;MLEAC=2;MLEAF=1.00;MQ=43.92;QD=27.43;SOR=0.781	GT:AD:DP:GQ:PL	1/1:0,69:69:99:1921,207,0
2R	6175888	.	A	C	1598.77	.	AC=2;AF=1.00;AN=2;DP=61;ExcessHet=3.0103;FS=0.000;MLEAC=2;MLEAF=1.00;MQ=44.00;QD=26.65;SOR=0.986	GT:AD:DP:GQ:PL	1/1:0,60:60:99:1627,180,0
2R	6175935	.	G	A	1690.77	.	AC=2;AF=1.00;AN=2;DP=62;ExcessHet=3.0103;FS=0.000;MLEAC=2;MLEAF=1.00;MQ=44.00;QD=27.27;SOR=1.057	GT:AD:DP:GQ:PL	1/1:0,62:62:99:1719,186,0
2R	6176231	.	C	G	2863.77	.	AC=2;AF=1.00;AN=2;DP=66;ExcessHet=3.0103;FS=0.000;MLEAC=2;MLEAF=1.00;MQ=43.17;QD=31.56;SOR=0.787	GT:AD:DP:GQ:PL	1/1:0,65:65:99:2892,196,0
2R	6176232	.	C	G	2863.77	.	AC=2;AF=1.00;AN=2;DP=66;ExcessHet=3.0103;FS=0.000;MLEAC=2;MLEAF=1.00;MQ=43.17;QD=31.68;SOR=0.787	GT:AD:DP:GQ:PL	1/1:0,65:65:99:2892,196,0
2R	6176403	.	G	C	1483.77	.	AC=2;AF=1.00;AN=2;DP=59;ExcessHet=3.0103;FS=0.000;MLEAC=2;MLEAF=1.00;MQ=43.73;QD=26.03;SOR=0.800	GT:AD:DP:GQ:PL	1/1:0,57:57:99:1512,169,0
2R	6176621	.	C	G	1506.77	.	AC=2;AF=1.00;AN=2;DP=56;ExcessHet=3.0103;FS=0.000;MLEAC=2;MLEAF=1.00;MQ=43.86;QD=26.91;SOR=0.841	GT:AD:DP:GQ:PL	1/1:0,56:56:99:1535,168,0
2R	6176680	.	A	G	1424.77	.	AC=2;AF=1.00;AN=2;DP=55;ExcessHet=3.0103;FS=0.000;MLEAC=2;MLEAF=1.00;MQ=43.96;QD=25.90;SOR=0.804	GT:AD:DP:GQ:PL	1/1:0,55:55:99:1453,164,0
2R	6176783	.	T	A	1428.77	.	AC=2;AF=1.00;AN=2;DP=54;ExcessHet=3.0103;FS=0.000;MLEAC=2;MLEAF=1.00;MQ=43.51;QD=27.48;SOR=1.136	GT:AD:DP:GQ:PL	1/1:0,52:52:99:1457,156,0
2R	6176827	.	A	G	1493.77	.	AC=2;AF=1.00;AN=2;DP=60;ExcessHet=3.0103;FS=0.000;MLEAC=2;MLEAF=1.00;MQ=43.43;QD=25.32;SOR=1.034	GT:AD:DP:GQ:PL	1/1:0,59:59:99:1522,175,0
2R	6177034	.	C	A	2304.77	.	AC=2;AF=1.00;AN=2;DP=52;ExcessHet=3.0103;FS=0.000;MLEAC=2;MLEAF=1.00;MQ=42.19;QD=28.75;SOR=0.853	GT:AD:DP:GQ:PL	1/1:0,52:52:99:2333,160,0
2R	6177041	.	GT	G	2447.73	.	AC=2;AF=1.00;AN=2;DP=55;ExcessHet=3.0103;FS=0.000;MLEAC=2;MLEAF=1.00;MQ=42.15;QD=36.16;SOR=0.729	GT:AD:DP:GQ:PL	1/1:0,55:55:99:2485,169,0
2R	6177046	.	T	A	2456.77	.	AC=2;AF=1.00;AN=2;DP=54;ExcessHet=3.0103;FS=0.000;MLEAC=2;MLEAF=1.00;MQ=42.07;QD=34.33;SOR=0.767	GT:AD:DP:GQ:PL	1/1:0,54:54:99:2485,169,0
2R	6177059	.	T	A	2311.77	.	AC=2;AF=1.00;AN=2;DP=51;ExcessHet=3.0103;FS=0.000;MLEAC=2;MLEAF=1.00;MQ=42.23;QD=29.33;SOR=0.813	GT:AD:DP:GQ:PL	1/1:0,51:51:99:2340,157,0
2R	6177065	.	T	G	2266.77	.	AC=2;AF=1.00;AN=2;DP=51;ExcessHet=3.0103;FS=0.000;MLEAC=2;MLEAF=1.00;MQ=42.23;QD=32.82;SOR=0.813	GT:AD:DP:GQ:PL	1/1:0,51:51:99:2295,154,0
2R	6177086	.	T	TAA	1080.73	.	AC=2;AF=1.00;AN=2;DP=43;ExcessHet=3.0103;FS=0.000;MLEAC=2;MLEAF=1.00;MQ=42.35;QD=27.71;SOR=1.270	GT:AD:DP:GQ:PL	1/1:0,39:39:99:1118,115,0
2R	6177126	.	GTATAAAATATAGATATATATATCTATATATAGATATAGA	G	1439.73	.	AC=2;AF=1.00;AN=2;DP=38;ExcessHet=3.0103;FS=0.000;MLEAC=2;MLEAF=1.00;MQ=40.95;QD=32.35;SOR=1.022	GT:AD:DP:GQ:PL	1/1:0,33:33:99:1477,101,0
2R	6177185	.	T	A	1750.77	.	AC=2;AF=1.00;AN=2;DP=43;ExcessHet=3.0103;FS=0.000;MLEAC=2;MLEAF=1.00;MQ=41.41;QD=30.08;SOR=0.739	GT:AD:DP:GQ:PL	1/1:0,43:43:99:1779,130,0
2R	6177528	.	AATATTAT	A	2302.73	.	AC=2;AF=1.00;AN=2;DP=52;ExcessHet=3.0103;FS=0.000;MLEAC=2;MLEAF=1.00;MQ=43.70;QD=30.54;SOR=0.853	GT:AD:DP:GQ:PL	1/1:0,52:52:99:2340,157,0
2R	6177809	.	C	A	1156.77	.	AC=2;AF=1.00;AN=2;DP=45;ExcessHet=3.0103;FS=0.000;MLEAC=2;MLEAF=1.00;MQ=43.84;QD=26.29;SOR=1.230	GT:AD:DP:GQ:PL	1/1:0,44:44:99:1185,132,0
2R	6178003	.	T	C	1236.77	.	AC=2;AF=1.00;AN=2;DP=46;ExcessHet=3.0103;FS=0.000;MLEAC=2;MLEAF=1.00;MQ=43.29;QD=26.89;SOR=0.780	GT:AD:DP:GQ:PL	1/1:0,46:46:99:1265,138,0
2R	6178016	.	TTAAAGA	T	1845.73	.	AC=2;AF=1.00;AN=2;DP=42;ExcessHet=3.0103;FS=0.000;MLEAC=2;MLEAF=1.00;MQ=43.17;QD=32.65;SOR=0.788	GT:AD:DP:GQ:PL	1/1:0,42:42:99:1883,127,0
2R	6178025	.	G	A	1854.77	.	AC=2;AF=1.00;AN=2;DP=42;ExcessHet=3.0103;FS=0.000;MLEAC=2;MLEAF=1.00;MQ=43.17;QD=30.34;SOR=0.788	GT:AD:DP:GQ:PL	1/1:0,42:42:99:1883,126,0
2R	6178043	.	A	ATAACCC	1860.73	.	AC=2;AF=1.00;AN=2;DP=42;ExcessHet=3.0103;FS=0.000;MLEAC=2;MLEAF=1.00;MQ=43.17;QD=33.58;SOR=1.005	GT:AD:DP:GQ:PL	1/1:0,42:42:99:1898,129,0
2R	6178055	.	A	C	1110.77	.	AC=2;AF=1.00;AN=2;DP=42;ExcessHet=3.0103;FS=0.000;MLEAC=2;MLEAF=1.00;MQ=43.20;QD=26.45;SOR=0.788	GT:AD:DP:GQ:PL	1/1:0,42:42:99:1139,126,0
2R	6178162	.	A	T	1413.77	.	AC=2;AF=1.00;AN=2;DP=31;ExcessHet=3.0103;FS=0.000;MLEAC=2;MLEAF=1.00;MQ=42.66;QD=30.26;SOR=0.892	GT:AD:DP:GQ:PL	1/1:0,31:31:97:1442,97,0
2R	6178166	.	AGAAAATAAGCACCGGCTAAATAGTGAAATGAAAAACCG	A	1447.73	.	AC=2;AF=1.00;AN=2;DP=33;ExcessHet=3.0103;FS=0.000;MLEAC=2;MLEAF=1.00;MQ=42.62;QD=28.36;SOR=0.880	GT:AD:DP:GQ:PL	1/1:0,33:33:99:1485,99,0
2R	6178207	.	CATAATCCTCGACATATGAATCTAATG	C	1492.73	.	AC=2;AF=1.00;AN=2;DP=33;ExcessHet=3.0103;FS=0.000;MLEAC=2;MLEAF=1.00;MQ=42.62;QD=25.82;SOR=0.880	GT:AD:DP:GQ:PL	1/1:0,33:33:99:1530,102,0
2R	6178236	.	T	G	1501.77	.	AC=2;AF=1.00;AN=2;DP=34;ExcessHet=3.0103;FS=0.000;MLEAC=2;MLEAF=1.00;MQ=42.66;QD=28.16;SOR=0.811	GT:AD:DP:GQ:PL	1/1:0,34:34:99:1530,102,0
2R	6178237	.	CTTAATCTTA	C	1494.73	.	AC=2;AF=1.00;AN=2;DP=34;ExcessHet=3.0103;FS=0.000;MLEAC=2;MLEAF=1.00;MQ=42.66;QD=31.95;SOR=0.811	GT:AD:DP:GQ:PL	1/1:0,34:34:99:1532,103,0
2R	6178371	.	C	T	1552.77	.	AC=2;AF=1.00;AN=2;DP=59;ExcessHet=3.0103;FS=0.000;MLEAC=2;MLEAF=1.00;MQ=42.65;QD=26.32;SOR=1.316	GT:AD:DP:GQ:PL	1/1:0,59:59:99:1581,176,0
2R	6178443	.	T	C	2576.77	.	AC=2;AF=1.00;AN=2;DP=60;ExcessHet=3.0103;FS=0.000;MLEAC=2;MLEAF=1.00;MQ=41.77;QD=28.36;SOR=0.986	GT:AD:DP:GQ:PL	1/1:0,60:60:99:2605,184,0
2R	6178456	.	AATGGTGG	A	2567.73	.	AC=2;AF=1.00;AN=2;DP=58;ExcessHet=3.0103;FS=0.000;MLEAC=2;MLEAF=1.00;MQ=41.55;QD=30.11;SOR=0.914	GT:AD:DP:GQ:PL	1/1:0,58:58:99:2605,178,0
2R	6178467	.	CCATATATA	C	2539.73	.	AC=2;AF=1.00;AN=2;DP=56;ExcessHet=3.0103;FS=0.000;MLEAC=2;MLEAF=1.00;MQ=41.40;QD=32.43;SOR=0.922	GT:AD:DP:GQ:PL	1/1:0,56:56:99:2577,175,0
2R	6178533	.	T	A	2216.77	.	AC=2;AF=1.00;AN=2;DP=51;ExcessHet=3.0103;FS=0.000;MLEAC=2;MLEAF=1.00;MQ=42.88;QD=34.94;SOR=0.693	GT:AD:DP:GQ:PL	1/1:0,50:50:99:2245,153,0
2R	6178544	.	C	A	2188.77	.	AC=2;AF=1.00;AN=2;DP=51;ExcessHet=3.0103;FS=0.000;MLEAC=2;MLEAF=1.00;MQ=42.88;QD=32.95;SOR=0.773	GT:AD:DP:GQ:PL	1/1:0,50:50:99:2217,150,0
2R	6178580	.	A	G	1637.77	.	AC=2;AF=1.00;AN=2;DP=61;ExcessHet=3.0103;FS=0.000;MLEAC=2;MLEAF=1.00;MQ=42.81;QD=26.85;SOR=1.197	GT:AD:DP:GQ:PL	1/1:0,61:61:99:1666,183,0
2R	6178706	.	G	A	1478.77	.	AC=2;AF=1.00;AN=2;DP=55;ExcessHet=3.0103;FS=0.000;MLEAC=2;MLEAF=1.00;MQ=43.53;QD=26.89;SOR=1.159	GT:AD:DP:GQ:PL	1/1:0,55:55:99:1507,165,0
2R	6178794	.	G	A	1233.77	.	AC=2;AF=1.00;AN=2;DP=47;ExcessHet=3.0103;FS=0.000;MLEAC=2;MLEAF=1.00;MQ=43.88;QD=26.25;SOR=0.735	GT:AD:DP:GQ:PL	1/1:0,47:47:99:1262,139,0
2R	6178848	.	C	T	1296.77	.	AC=2;AF=1.00;AN=2;DP=49;ExcessHet=3.0103;FS=0.000;MLEAC=2;MLEAF=1.00;MQ=43.80;QD=26.46;SOR=0.909	GT:AD:DP:GQ:PL	1/1:0,49:49:99:1325,146,0
2R	6178882	.	C	T	1221.77	.	AC=2;AF=1.00;AN=2;DP=45;ExcessHet=3.0103;FS=0.000;MLEAC=2;MLEAF=1.00;MQ=43.83;QD=27.15;SOR=1.559	GT:AD:DP:GQ:PL	1/1:0,45:45:99:1250,135,0
2R	6178924	.	ACTTGTATCGATTGCGAT	A	1994.73	.	AC=2;AF=1.00;AN=2;DP=46;ExcessHet=3.0103;FS=0.000;MLEAC=2;MLEAF=1.00;MQ=43.83;QD=29.99;SOR=1.765	GT:AD:DP:GQ:PL	1/1:0,46:46:99:2032,139,0
2R	6178988	.	T	G	2222.77	.	AC=2;AF=1.00;AN=2;DP=52;ExcessHet=3.0103;FS=0.000;MLEAC=2;MLEAF=1.00;MQ=43.89;QD=32.05;SOR=0.941	GT:AD:DP:GQ:PL	1/1:0,52:52:99:2251,156,0
2R	6178998	.	T	C	2205.77	.	AC=2;AF=1.00;AN=2;DP=51;ExcessHet=3.0103;FS=0.000;MLEAC=2;MLEAF=1.00;MQ=43.92;QD=32.60;SOR=0.900	GT:AD:DP:GQ:PL	1/1:0,51:51:99:2234,156,0
2R	6179108	.	T	A	1394.77	.	AC=2;AF=1.00;AN=2;DP=51;ExcessHet=3.0103;FS=0.000;MLEAC=2;MLEAF=1.00;MQ=43.81;QD=27.35;SOR=0.813	GT:AD:DP:GQ:PL	1/1:0,51:51:99:1423,153,0
2R	6179668	.	A	G	1297.77	.	AC=2;AF=1.00;AN=2;DP=50;ExcessHet=3.0103;FS=0.000;MLEAC=2;MLEAF=1.00;MQ=44.00;QD=26.49;SOR=0.733	GT:AD:DP:GQ:PL	1/1:0,49:49:99:1326,147,0
2R	6179723	.	G	T	1244.77	.	AC=2;AF=1.00;AN=2;DP=47;ExcessHet=3.0103;FS=0.000;MLEAC=2;MLEAF=1.00;MQ=44.00;QD=27.06;SOR=0.693	GT:AD:DP:GQ:PL	1/1:0,46:46:99:1273,138,0
2R	6179771	.	T	G	1068.77	.	AC=2;AF=1.00;AN=2;DP=40;ExcessHet=3.0103;FS=0.000;MLEAC=2;MLEAF=1.00;MQ=44.00;QD=26.72;SOR=0.693	GT:AD:DP:GQ:PL	1/1:0,40:40:99:1097,120,0
2R	6180385	.	G	T	1559.77	.	AC=2;AF=1.00;AN=2;DP=57;ExcessHet=3.0103;FS=0.000;MLEAC=2;MLEAF=1.00;MQ=44.00;QD=27.36;SOR=0.877	GT:AD:DP:GQ:PL	1/1:0,57:57:99:1588,171,0
2R	6180475	.	T	C	1779.77	.	AC=2;AF=1.00;AN=2;DP=67;ExcessHet=3.0103;FS=0.000;MLEAC=2;MLEAF=1.00;MQ=43.97;QD=26.56;SOR=0.849	GT:AD:DP:GQ:PL	1/1:0,67:67:99:1808,200,0
2R	6180506	.	C	T	1788.77	.	AC=2;AF=1.00;AN=2;DP=66;ExcessHet=3.0103;FS=0.000;MLEAC=2;MLEAF=1.00;MQ=43.97;QD=27.10;SOR=0.818	GT:AD:DP:GQ:PL	1/1:0,66:66:99:1817,198,0
2R	6180563	.	A	T	1824.77	.	AC=2;AF=1.00;AN=2;DP=69;ExcessHet=3.0103;FS=0.000;MLEAC=2;MLEAF=1.00;MQ=43.97;QD=26.45;SOR=0.781	GT:AD:DP:GQ:PL	1/1:0,69:69:99:1853,206,0
2R	6180762	.	G	T	1804.77	.	AC=2;AF=1.00;AN=2;DP=67;ExcessHet=3.0103;FS=0.000;MLEAC=2;MLEAF=1.00;MQ=44.00;QD=26.94;SOR=0.784	GT:AD:DP:GQ:PL	1/1:0,67:67:99:1833,201,0
2R	6180800	.	G	T	1561.77	.	AC=2;AF=1.00;AN=2;BaseQRankSum=1.395;ClippingRankSum=0.000;DP=61;ExcessHet=3.0103;FS=3.382;MLEAC=2;MLEAF=1.00;MQ=44.00;MQRankSum=0.000;QD=25.60;ReadPosRankSum=1.660;SOR=0.545	GT:AD:DP:GQ:PL	1/1:1,60:61:99:1590,158,0
2R	6180839	.	T	A	1653.77	.	AC=2;AF=1.00;AN=2;DP=62;ExcessHet=3.0103;FS=0.000;MLEAC=2;MLEAF=1.00;MQ=44.00;QD=26.67;SOR=1.057	GT:AD:DP:GQ:PL	1/1:0,62:62:99:1682,185,0
2R	6181086	.	T	C	1865.77	.	AC=2;AF=1.00;AN=2;DP=43;ExcessHet=3.0103;FS=0.000;MLEAC=2;MLEAF=1.00;MQ=43.95;QD=31.39;SOR=1.055	GT:AD:DP:GQ:PL	1/1:0,43:43:99:1894,135,0
2R	6181104	.	G	A	1904.77	.	AC=2;AF=1.00;AN=2;DP=45;ExcessHet=3.0103;FS=0.000;MLEAC=2;MLEAF=1.00;MQ=43.96;QD=26.67;SOR=1.038	GT:AD:DP:GQ:PL	1/1:0,45:45:99:1933,138,0
2R	6181177	.	C	G	1331.77	.	AC=2;AF=1.00;AN=2;DP=51;ExcessHet=3.0103;FS=0.000;MLEAC=2;MLEAF=1.00;MQ=43.96;QD=26.11;SOR=0.994	GT:AD:DP:GQ:PL	1/1:0,51:51:99:1360,152,0
2R	6181535	.	A	G	1259.77	.	AC=2;AF=1.00;AN=2;DP=48;ExcessHet=3.0103;FS=0.000;MLEAC=2;MLEAF=1.00;MQ=43.96;QD=26.25;SOR=0.866	GT:AD:DP:GQ:PL	1/1:0,48:48:99:1288,143,0
2R	6181672	.	A	G	1555.77	.	AC=2;AF=1.00;AN=2;DP=63;ExcessHet=3.0103;FS=0.000;MLEAC=2;MLEAF=1.00;MQ=43.74;QD=25.50;SOR=0.865	GT:AD:DP:GQ:PL	1/1:0,61:61:99:1584,181,0
2R	6181688	.	A	T	1478.77	.	AC=2;AF=1.00;AN=2;DP=58;ExcessHet=3.0103;FS=0.000;MLEAC=2;MLEAF=1.00;MQ=43.71;QD=26.41;SOR=0.922	GT:AD:DP:GQ:PL	1/1:0,56:56:99:1507,168,0
2R	6182180	.	C	A	2739.77	.	AC=2;AF=1.00;AN=2;DP=62;ExcessHet=3.0103;FS=0.000;MLEAC=2;MLEAF=1.00;MQ=43.97;QD=34.66;SOR=0.758	GT:AD:DP:GQ:PL	1/1:0,62:62:99:2768,187,0
2R	6182183	.	A	C	2768.77	.	AC=2;AF=1.00;AN=2;DP=60;ExcessHet=3.0103;FS=0.000;MLEAC=2;MLEAF=1.00;MQ=43.97;QD=28.49;SOR=0.693	GT:AD:DP:GQ:PL	1/1:0,60:60:99:2797,190,0
2R	6182191	.	T	G	2520.77	.	AC=2;AF=1.00;AN=2;DP=56;ExcessHet=3.0103;FS=0.000;MLEAC=2;MLEAF=1.00;MQ=43.97;QD=26.11;SOR=0.693	GT:AD:DP:GQ:PL	1/1:0,56:56:99:2549,172,0
2R	6182229	.	T	C	1607.77	.	AC=2;AF=1.00;AN=2;DP=62;ExcessHet=3.0103;FS=0.000;MLEAC=2;MLEAF=1.00;MQ=43.97;QD=25.93;SOR=0.693	GT:AD:DP:GQ:PL	1/1:0,62:62:99:1636,185,0
2R	6182921	.	C	T	1116.77	.	AC=2;AF=1.00;AN=2;DP=41;ExcessHet=3.0103;FS=0.000;MLEAC=2;MLEAF=1.00;MQ=44.00;QD=27.24;SOR=0.741	GT:AD:DP:GQ:PL	1/1:0,41:41:99:1145,123,0
2R	6183800	.	C	T	1215.77	.	AC=2;AF=1.00;AN=2;DP=45;ExcessHet=3.0103;FS=0.000;MLEAC=2;MLEAF=1.00;MQ=43.96;QD=27.02;SOR=0.737	GT:AD:DP:GQ:PL	1/1:0,45:45:99:1244,135,0
2R	6184884	.	T	G	1712.77	.	AC=2;AF=1.00;AN=2;DP=66;ExcessHet=3.0103;FS=0.000;MLEAC=2;MLEAF=1.00;MQ=44.00;QD=25.95;SOR=1.376	GT:AD:DP:GQ:PL	1/1:0,66:66:99:1741,197,0
2R	6185122	.	G	T	2901.77	.	AC=2;AF=1.00;AN=2;DP=65;ExcessHet=3.0103;FS=0.000;MLEAC=2;MLEAF=1.00;MQ=44.00;QD=24.71;SOR=1.249	GT:AD:DP:GQ:PL	1/1:0,65:65:99:2930,199,0
2R	6185125	.	C	CT	2892.73	.	AC=2;AF=1.00;AN=2;DP=65;ExcessHet=3.0103;FS=0.000;MLEAC=2;MLEAF=1.00;MQ=44.00;QD=32.99;SOR=1.249	GT:AD:DP:GQ:PL	1/1:0,65:65:99:2930,199,0
2R	6185182	.	T	A	1752.77	.	AC=2;AF=1.00;AN=2;BaseQRankSum=1.164;ClippingRankSum=0.000;DP=68;ExcessHet=3.0103;FS=0.000;MLEAC=2;MLEAF=1.00;MQ=43.94;MQRankSum=-0.087;QD=25.78;ReadPosRankSum=1.224;SOR=0.260	GT:AD:DP:GQ:PL	1/1:1,67:68:99:1781,178,0
2R	6185449	.	A	G	1066.77	.	AC=2;AF=1.00;AN=2;DP=43;ExcessHet=3.0103;FS=0.000;MLEAC=2;MLEAF=1.00;MQ=43.91;QD=24.81;SOR=0.739	GT:AD:DP:GQ:PL	1/1:0,43:43:99:1095,127,0
2R	6185512	.	C	A	1438.77	.	AC=2;AF=1.00;AN=2;DP=33;ExcessHet=3.0103;FS=0.000;MLEAC=2;MLEAF=1.00;MQ=44.00;QD=41.04;SOR=1.022	GT:AD:DP:GQ:PL	1/1:0,33:33:99:1467,99,0
2R	6185515	.	C	A	1467.77	.	AC=2;AF=1.00;AN=2;DP=33;ExcessHet=3.0103;FS=0.000;MLEAC=2;MLEAF=1.00;MQ=44.00;QD=32.08;SOR=1.022	GT:AD:DP:GQ:PL	1/1:0,33:33:99:1496,102,0
2R	6185533	.	A	T	961.77	.	AC=2;AF=1.00;AN=2;DP=37;ExcessHet=3.0103;FS=0.000;MLEAC=2;MLEAF=1.00;MQ=44.00;QD=25.99;SOR=0.984	GT:AD:DP:GQ:PL	1/1:0,37:37:99:990,111,0
2R	6186409	.	C	T	1849.77	.	AC=2;AF=1.00;AN=2;DP=70;ExcessHet=3.0103;FS=0.000;MLEAC=2;MLEAF=1.00;MQ=44.00;QD=26.43;SOR=0.693	GT:AD:DP:GQ:PL	1/1:0,70:70:99:1878,210,0
2R	6187028	.	A	C	1571.77	.	AC=2;AF=1.00;AN=2;DP=57;ExcessHet=3.0103;FS=0.000;MLEAC=2;MLEAF=1.00;MQ=44.00;QD=27.57;SOR=0.960	GT:AD:DP:GQ:PL	1/1:0,57:57:99:1600,171,0
2R	6187094	.	T	A	2500.77	.	AC=2;AF=1.00;AN=2;DP=59;ExcessHet=3.0103;FS=0.000;MLEAC=2;MLEAF=1.00;MQ=44.00;QD=34.06;SOR=0.726	GT:AD:DP:GQ:PL	1/1:0,59:59:99:2529,184,0
2R	6187111	.	G	A	2563.77	.	AC=2;AF=1.00;AN=2;DP=62;ExcessHet=3.0103;FS=0.000;MLEAC=2;MLEAF=1.00;MQ=43.97;QD=33.30;SOR=0.899	GT:AD:DP:GQ:PL	1/1:0,62:62:99:2592,190,0
2R	6187443	.	C	A	1555.77	.	AC=2;AF=1.00;AN=2;DP=58;ExcessHet=3.0103;FS=0.000;MLEAC=2;MLEAF=1.00;MQ=43.93;QD=27.29;SOR=1.047	GT:AD:DP:GQ:PL	1/1:0,57:57:99:1584,171,0
2R	6187512	.	C	A	1398.77	.	AC=2;AF=1.00;AN=2;DP=50;ExcessHet=3.0103;FS=0.000;MLEAC=2;MLEAF=1.00;MQ=43.41;QD=27.98;SOR=0.773	GT:AD:DP:GQ:PL	1/1:0,50:50:99:1427,150,0
2R	6187551	.	A	ATCATTTATATTTTTCT	2436.73	.	AC=2;AF=1.00;AN=2;DP=54;ExcessHet=3.0103;FS=0.000;MLEAC=2;MLEAF=1.00;MQ=43.42;QD=27.85;SOR=0.900	GT:AD:DP:GQ:PL	1/1:0,51:51:99:2474,165,0
2R	6187639	.	C	A	1891.77	.	AC=2;AF=1.00;AN=2;DP=69;ExcessHet=3.0103;FS=0.000;MLEAC=2;MLEAF=1.00;MQ=43.50;QD=27.42;SOR=0.844	GT:AD:DP:GQ:PL	1/1:0,69:69:99:1920,207,0
2R	6187653	.	C	T	2016.77	.	AC=2;AF=1.00;AN=2;DP=73;ExcessHet=3.0103;FS=0.000;MLEAC=2;MLEAF=1.00;MQ=43.56;QD=27.63;SOR=0.963	GT:AD:DP:GQ:PL	1/1:0,73:73:99:2045,219,0
2R	6187727	.	T	A	1903.77	.	AC=2;AF=1.00;AN=2;DP=71;ExcessHet=3.0103;FS=0.000;MLEAC=2;MLEAF=1.00;MQ=43.72;QD=26.81;SOR=1.117	GT:AD:DP:GQ:PL	1/1:0,71:71:99:1932,213,0
2R	6188246	.	T	C	1633.77	.	AC=2;AF=1.00;AN=2;DP=60;ExcessHet=3.0103;FS=0.000;MLEAC=2;MLEAF=1.00;MQ=44.00;QD=27.23;SOR=1.160	GT:AD:DP:GQ:PL	1/1:0,60:60:99:1662,180,0
2R	6188263	.	T	C	3006.77	.	AC=2;AF=1.00;AN=2;DP=67;ExcessHet=3.0103;FS=0.000;MLEAC=2;MLEAF=1.00;MQ=44.00;QD=30.82;SOR=0.990	GT:AD:DP:GQ:PL	1/1:0,67:67:99:3035,205,0
2R	6188267	.	T	A	3101.77	.	AC=2;AF=1.00;AN=2;DP=69;ExcessHet=3.0103;FS=0.000;MLEAC=2;MLEAF=1.00;MQ=44.00;QD=30.94;SOR=0.980	GT:AD:DP:GQ:PL	1/1:0,69:69:99:3130,211,0
2R	6188268	.	T	C	3101.77	.	AC=2;AF=1.00;AN=2;DP=69;ExcessHet=3.0103;FS=0.000;MLEAC=2;MLEAF=1.00;MQ=44.00;QD=24.83;SOR=0.980	GT:AD:DP:GQ:PL	1/1:0,69:69:99:3130,211,0
2R	6188283	.	T	A	1752.77	.	AC=2;AF=1.00;AN=2;DP=68;ExcessHet=3.0103;FS=0.000;MLEAC=2;MLEAF=1.00;MQ=44.00;QD=25.78;SOR=0.880	GT:AD:DP:GQ:PL	1/1:0,68:68:99:1781,202,0
2R	6188313	.	A	T	1710.77	.	AC=2;AF=1.00;AN=2;DP=63;ExcessHet=3.0103;FS=0.000;MLEAC=2;MLEAF=1.00;MQ=44.00;QD=27.16;SOR=1.010	GT:AD:DP:GQ:PL	1/1:0,63:63:99:1739,189,0
2R	6189277	.	C	A	1429.77	.	AC=2;AF=1.00;AN=2;BaseQRankSum=2.471;ClippingRankSum=0.000;DP=57;ExcessHet=3.0103;FS=2.924;MLEAC=2;MLEAF=1.00;MQ=43.45;MQRankSum=-0.204;QD=25.08;ReadPosRankSum=-1.428;SOR=0.191	GT:AD:DP:GQ:PL	1/1:2,55:57:99:1458,150,0
2R	6189511	.	C	A	2430.77	.	AC=2;AF=1.00;AN=2;DP=54;ExcessHet=3.0103;FS=0.000;MLEAC=2;MLEAF=1.00;MQ=44.00;QD=24.97;SOR=0.730	GT:AD:DP:GQ:PL	1/1:0,53:53:99:2459,166,0
2R	6189528	.	C	G	2610.77	.	AC=2;AF=1.00;AN=2;DP=58;ExcessHet=3.0103;FS=0.000;MLEAC=2;MLEAF=1.00;MQ=44.00;QD=32.51;SOR=0.800	GT:AD:DP:GQ:PL	1/1:0,57:57:99:2639,178,0
2R	6189530	.	C	T	2609.77	.	AC=2;AF=1.00;AN=2;DP=58;ExcessHet=3.0103;FS=0.000;MLEAC=2;MLEAF=1.00;MQ=44.00;QD=30.68;SOR=0.877	GT:AD:DP:GQ:PL	1/1:0,57:57:99:2638,178,0
2R	6189533	.	C	CA	2510.73	.	AC=2;AF=1.00;AN=2;DP=58;ExcessHet=3.0103;FS=0.000;MLEAC=2;MLEAF=1.00;MQ=44.00;QD=32.68;SOR=0.960	GT:AD:DP:GQ:PL	1/1:0,57:57:99:2548,172,0
2R	6189695	.	C	T	1668.77	.	AC=2;AF=1.00;AN=2;DP=62;ExcessHet=3.0103;FS=0.000;MLEAC=2;MLEAF=1.00;MQ=43.76;QD=26.92;SOR=0.826	GT:AD:DP:GQ:PL	1/1:0,62:62:99:1697,186,0
2R	6189728	.	C	T	1803.77	.	AC=2;AF=1.00;AN=2;BaseQRankSum=1.820;ClippingRankSum=0.000;DP=67;ExcessHet=3.0103;FS=0.000;MLEAC=2;MLEAF=1.00;MQ=44.00;MQRankSum=0.000;QD=26.92;ReadPosRankSum=0.913;SOR=0.305	GT:AD:DP:GQ:PL	1/1:1,66:67:99:1832,191,0
2R	6189790	.	G	T	2149.77	.	AC=2;AF=1.00;AN=2;DP=79;ExcessHet=3.0103;FS=0.000;MLEAC=2;MLEAF=1.00;MQ=44.00;QD=27.21;SOR=0.881	GT:AD:DP:GQ:PL	1/1:0,79:79:99:2178,237,0
2R	6190011	.	C	A	2303.77	.	AC=2;AF=1.00;AN=2;DP=52;ExcessHet=3.0103;FS=0.000;MLEAC=2;MLEAF=1.00;MQ=43.93;QD=34.05;SOR=0.770	GT:AD:DP:GQ:PL	1/1:0,52:52:99:2332,157,0
2R	6190012	.	C	T	2303.77	.	AC=2;AF=1.00;AN=2;DP=52;ExcessHet=3.0103;FS=0.000;MLEAC=2;MLEAF=1.00;MQ=43.93;QD=22.71;SOR=0.770	GT:AD:DP:GQ:PL	1/1:0,52:52:99:2332,157,0
2R	6190326	.	C	T	1798.77	.	AC=2;AF=1.00;AN=2;DP=40;ExcessHet=3.0103;FS=0.000;MLEAC=2;MLEAF=1.00;MQ=43.08;QD=36.24;SOR=0.793	GT:AD:DP:GQ:PL	1/1:0,40:40:99:1827,123,0
2R	6190330	.	C	T	1798.77	.	AC=2;AF=1.00;AN=2;DP=41;ExcessHet=3.0103;FS=0.000;MLEAC=2;MLEAF=1.00;MQ=43.10;QD=29.64;SOR=0.843	GT:AD:DP:GQ:PL	1/1:0,41:41:99:1827,123,0
2R	6190345	.	A	T	964.77	.	AC=2;AF=1.00;AN=2;DP=37;ExcessHet=3.0103;FS=0.000;MLEAC=2;MLEAF=1.00;MQ=42.59;QD=26.07;SOR=0.984	GT:AD:DP:GQ:PL	1/1:0,37:37:99:993,111,0
2R	6190456	.	A	T	1473.77	.	AC=2;AF=1.00;AN=2;DP=55;ExcessHet=3.0103;FS=0.000;MLEAC=2;MLEAF=1.00;MQ=43.00;QD=26.80;SOR=2.522	GT:AD:DP:GQ:PL	1/1:0,55:55:99:1502,165,0
2R	6190580	.	G	A	1507.77	.	AC=2;AF=1.00;AN=2;DP=56;ExcessHet=3.0103;FS=0.000;MLEAC=2;MLEAF=1.00;MQ=43.93;QD=26.92;SOR=1.919	GT:AD:DP:GQ:PL	1/1:0,56:56:99:1536,167,0
2R	6191088	.	G	A	1408.77	.	AC=2;AF=1.00;AN=2;DP=53;ExcessHet=3.0103;FS=0.000;MLEAC=2;MLEAF=1.00;MQ=44.00;QD=26.58;SOR=1.179	GT:AD:DP:GQ:PL	1/1:0,53:53:99:1437,158,0
2R	6191419	.	G	A	1658.77	.	AC=2;AF=1.00;AN=2;DP=64;ExcessHet=3.0103;FS=0.000;MLEAC=2;MLEAF=1.00;MQ=43.95;QD=25.92;SOR=0.756	GT:AD:DP:GQ:PL	1/1:0,64:64:99:1687,190,0
2R	6191544	.	T	A	1587.77	.	AC=2;AF=1.00;AN=2;DP=59;ExcessHet=3.0103;FS=0.000;MLEAC=2;MLEAF=1.00;MQ=43.92;QD=26.91;SOR=0.871	GT:AD:DP:GQ:PL	1/1:0,59:59:99:1616,177,0
2R	6191600	.	T	C	1301.77	.	AC=2;AF=1.00;AN=2;DP=51;ExcessHet=3.0103;FS=0.000;MLEAC=2;MLEAF=1.00;MQ=43.96;QD=26.04;SOR=0.693	GT:AD:DP:GQ:PL	1/1:0,50:50:99:1330,149,0
2R	6191781	.	AGTCTT	A	1962.73	.	AC=2;AF=1.00;AN=2;DP=45;ExcessHet=3.0103;FS=0.000;MLEAC=2;MLEAF=1.00;MQ=43.59;QD=23.00;SOR=1.038	GT:AD:DP:GQ:PL	1/1:0,45:45:99:2000,136,0
2R	6191804	.	GTTT	G	1238.73	.	AC=2;AF=1.00;AN=2;DP=48;ExcessHet=3.0103;FS=0.000;MLEAC=2;MLEAF=1.00;MQ=43.61;QD=33.48;SOR=1.044	GT:AD:DP:GQ:PL	1/1:0,37:37:99:1276,110,0
2R	6192404	.	G	A	1426.77	.	AC=2;AF=1.00;AN=2;DP=55;ExcessHet=3.0103;FS=0.000;MLEAC=2;MLEAF=1.00;MQ=44.00;QD=27.44;SOR=0.853	GT:AD:DP:GQ:PL	1/1:0,52:52:99:1455,156,0
2R	6192634	.	T	C	1630.77	.	AC=2;AF=1.00;AN=2;DP=62;ExcessHet=3.0103;FS=0.000;MLEAC=2;MLEAF=1.00;MQ=44.00;QD=26.30;SOR=1.057	GT:AD:DP:GQ:PL	1/1:0,62:62:99:1659,185,0
2R	6192944	.	T	C	2853.77	.	AC=2;AF=1.00;AN=2;DP=65;ExcessHet=3.0103;FS=0.000;MLEAC=2;MLEAF=1.00;MQ=44.00;QD=29.17;SOR=0.966	GT:AD:DP:GQ:PL	1/1:0,64:64:99:2882,199,0
2R	6192947	.	C	G	2853.77	.	AC=2;AF=1.00;AN=2;DP=66;ExcessHet=3.0103;FS=0.000;MLEAC=2;MLEAF=1.00;MQ=44.00;QD=34.11;SOR=0.854	GT:AD:DP:GQ:PL	1/1:0,65:65:99:2882,199,0
2R	6193360	.	T	C	1567.77	.	AC=2;AF=1.00;AN=2;DP=62;ExcessHet=3.0103;FS=0.000;MLEAC=2;MLEAF=1.00;MQ=44.00;QD=25.70;SOR=0.865	GT:AD:DP:GQ:PL	1/1:0,61:61:99:1596,182,0
2R	6193462	.	G	GA	1467.73	.	AC=2;AF=1.00;AN=2;DP=63;ExcessHet=3.0103;FS=0.000;MLEAC=2;MLEAF=1.00;MQ=44.00;QD=23.67;SOR=1.143	GT:AD:DP:GQ:PL	1/1:0,62:62:99:1505,186,0
2R	6193490	.	C	G	1795.77	.	AC=2;AF=1.00;AN=2;DP=65;ExcessHet=3.0103;FS=0.000;MLEAC=2;MLEAF=1.00;MQ=44.00;QD=27.63;SOR=0.925	GT:AD:DP:GQ:PL	1/1:0,65:65:99:1824,195,0
2R	6193711	.	A	T	1681.77	.	AC=2;AF=1.00;AN=2;DP=62;ExcessHet=3.0103;FS=0.000;MLEAC=2;MLEAF=1.00;MQ=44.00;QD=27.13;SOR=0.758	GT:AD:DP:GQ:PL	1/1:0,62:62:99:1710,186,0
2R	6194025	.	G	A	1676.77	.	AC=2;AF=1.00;AN=2;DP=64;ExcessHet=3.0103;FS=0.000;MLEAC=2;MLEAF=1.00;MQ=44.00;QD=27.04;SOR=0.758	GT:AD:DP:GQ:PL	1/1:0,62:62:99:1705,186,0
2R	6194297	.	T	C	1481.77	.	AC=2;AF=1.00;AN=2;DP=58;ExcessHet=3.0103;FS=0.000;MLEAC=2;MLEAF=1.00;MQ=44.00;QD=26.00;SOR=0.800	GT:AD:DP:GQ:PL	1/1:0,57:57:99:1510,169,0
2R	6194394	.	G	C	1698.77	.	AC=2;AF=1.00;AN=2;DP=62;ExcessHet=3.0103;FS=0.000;MLEAC=2;MLEAF=1.00;MQ=43.94;QD=27.40;SOR=0.976	GT:AD:DP:GQ:PL	1/1:0,62:62:99:1727,186,0
2R	6194504	.	T	C	1548.77	.	AC=2;AF=1.00;AN=2;DP=59;ExcessHet=3.0103;FS=0.000;MLEAC=2;MLEAF=1.00;MQ=43.82;QD=26.70;SOR=0.914	GT:AD:DP:GQ:PL	1/1:0,58:58:99:1577,174,0
2R	6194516	.	C	T	1506.77	.	AC=2;AF=1.00;AN=2;DP=58;ExcessHet=3.0103;FS=0.000;MLEAC=2;MLEAF=1.00;MQ=43.81;QD=26.43;SOR=0.800	GT:AD:DP:GQ:PL	1/1:0,57:57:99:1535,170,0
2R	6194725	.	AATATATATATATATATATATATATATATAT	A	2125.73	.	AC=2;AF=1.00;AN=2;DP=51;ExcessHet=3.0103;FS=0.000;MLEAC=2;MLEAF=1.00;MQ=41.76;QD=26.76;SOR=0.866	GT:AD:DP:GQ:PL	1/1:0,48:48:99:2163,146,0
2R	6194855	.	C	T	1074.77	.	AC=2;AF=1.00;AN=2;DP=42;ExcessHet=3.0103;FS=0.000;MLEAC=2;MLEAF=1.00;MQ=41.54;QD=26.21;SOR=0.741	GT:AD:DP:GQ:PL	1/1:0,41:41:99:1103,123,0
2R	6195234	.	A	G	1378.77	.	AC=2;AF=1.00;AN=2;DP=54;ExcessHet=3.0103;FS=0.000;MLEAC=2;MLEAF=1.00;MQ=43.84;QD=25.53;SOR=0.846	GT:AD:DP:GQ:PL	1/1:0,54:54:99:1407,160,0
2R	6195268	.	C	A	1435.77	.	AC=2;AF=1.00;AN=2;DP=56;ExcessHet=3.0103;FS=0.000;MLEAC=2;MLEAF=1.00;MQ=43.95;QD=26.59;SOR=0.931	GT:AD:DP:GQ:PL	1/1:0,54:54:99:1464,161,0
2R	6196315	.	G	A	1081.77	.	AC=2;AF=1.00;AN=2;DP=41;ExcessHet=3.0103;FS=0.000;MLEAC=2;MLEAF=1.00;MQ=44.00;QD=26.38;SOR=1.501	GT:AD:DP:GQ:PL	1/1:0,41:41:99:1110,123,0
2R	6196329	.	C	A	1123.77	.	AC=2;AF=1.00;AN=2;DP=43;ExcessHet=3.0103;FS=0.000;MLEAC=2;MLEAF=1.00;MQ=43.39;QD=26.13;SOR=1.455	GT:AD:DP:GQ:PL	1/1:0,43:43:99:1152,128,0
2R	6196585	.	C	T	1821.77	.	AC=2;AF=1.00;AN=2;DP=68;ExcessHet=3.0103;FS=0.000;MLEAC=2;MLEAF=1.00;MQ=43.97;QD=26.79;SOR=0.880	GT:AD:DP:GQ:PL	1/1:0,68:68:99:1850,203,0
2R	6197550	.	T	G	1764.77	.	AC=2;AF=1.00;AN=2;DP=68;ExcessHet=3.0103;FS=0.000;MLEAC=2;MLEAF=1.00;MQ=44.00;QD=25.95;SOR=0.814	GT:AD:DP:GQ:PL	1/1:0,68:68:99:1793,203,0
2R	6198663	.	C	T	1339.77	.	AC=2;AF=1.00;AN=2;DP=49;ExcessHet=3.0103;FS=0.000;MLEAC=2;MLEAF=1.00;MQ=41.65;QD=27.34;SOR=1.007	GT:AD:DP:GQ:PL	1/1:0,49:49:99:1368,147,0
2R	6199721	.	A	T	1975.77	.	AC=2;AF=1.00;AN=2;DP=74;ExcessHet=3.0103;FS=0.000;MLEAC=2;MLEAF=1.00;MQ=43.93;QD=26.70;SOR=1.288	GT:AD:DP:GQ:PL	1/1:0,74:74:99:2004,222,0
2R	6199758	.	G	T	1955.77	.	AC=2;AF=1.00;AN=2;DP=72;ExcessHet=3.0103;FS=0.000;MLEAC=2;MLEAF=1.00;MQ=43.89;QD=27.55;SOR=1.276	GT:AD:DP:GQ:PL	1/1:0,71:71:99:1984,213,0
2R	6199782	.	A	G	1988.77	.	AC=2;AF=1.00;AN=2;DP=74;ExcessHet=3.0103;FS=0.000;MLEAC=2;MLEAF=1.00;MQ=43.86;QD=27.24;SOR=1.340	GT:AD:DP:GQ:PL	1/1:0,73:73:99:2017,219,0
2R	6199798	.	A	AT	2482.73	.	AC=2;AF=1.00;AN=2;DP=76;ExcessHet=3.0103;FS=0.000;MLEAC=2;MLEAF=1.00;MQ=43.86;QD=33.55;SOR=1.288	GT:AD:DP:GQ:PL	1/1:0,74:74:99:2520,223,0
2R	6199969	.	G	A	1724.77	.	AC=2;AF=1.00;AN=2;DP=63;ExcessHet=3.0103;FS=0.000;MLEAC=2;MLEAF=1.00;MQ=43.49;QD=27.38;SOR=0.933	GT:AD:DP:GQ:PL	1/1:0,63:63:99:1753,189,0
2R	6200199	.	T	C	2852.77	.	AC=2;AF=1.00;AN=2;DP=66;ExcessHet=3.0103;FS=0.000;MLEAC=2;MLEAF=1.00;MQ=41.91;QD=34.28;SOR=0.723	GT:AD:DP:GQ:PL	1/1:0,65:65:99:2881,198,0
2R	6200202	.	A	AATTTGGTGAAGGTAGAATACCAAACACCGAC	3433.73	.	AC=2;AF=1.00;AN=2;DP=66;ExcessHet=3.0103;FS=0.000;MLEAC=2;MLEAF=1.00;MQ=41.91;QD=28.04;SOR=0.723	GT:AD:DP:GQ:PL	1/1:0,65:65:99:3471,236,0
2R	6200282	.	T	A	1644.73	.	AC=2;AF=1.00;AN=2;DP=69;ExcessHet=3.0103;FS=0.000;MLEAC=2;MLEAF=1.00;MQ=43.66;QD=24.19;SOR=0.758	GT:AD:DP:GQ:PL	1/1:0,68:68:99:1682,204,0
2R	6200523	.	G	T	2688.77	.	AC=2;AF=1.00;AN=2;DP=62;ExcessHet=3.0103;FS=0.000;MLEAC=2;MLEAF=1.00;MQ=43.54;QD=30.98;SOR=0.976	GT:AD:DP:GQ:PL	1/1:0,62:62:99:2717,187,0
2R	6200529	.	C	CCCATGG	3039.73	.	AC=2;AF=1.00;AN=2;DP=63;ExcessHet=3.0103;FS=0.000;MLEAC=2;MLEAF=1.00;MQ=43.55;QD=30.91;SOR=1.179	GT:AD:DP:GQ:PL	1/1:0,63:63:99:3077,211,0
2R	6200572	.	C	T	2135.77	.	AC=2;AF=1.00;AN=2;DP=78;ExcessHet=3.0103;FS=0.000;MLEAC=2;MLEAF=1.00;MQ=43.72;QD=27.38;SOR=1.252	GT:AD:DP:GQ:PL	1/1:0,78:78:99:2164,234,0
2R	6200642	.	T	G	1679.77	.	AC=2;AF=1.00;AN=2;DP=63;ExcessHet=3.0103;FS=0.000;MLEAC=2;MLEAF=1.00;MQ=43.76;QD=26.66;SOR=1.467	GT:AD:DP:GQ:PL	1/1:0,63:63:99:1708,189,0
2R	6200776	.	CA	C	2467.73	.	AC=2;AF=1.00;AN=2;DP=76;ExcessHet=3.0103;FS=0.000;MLEAC=2;MLEAF=1.00;MQ=43.90;QD=32.90;SOR=1.091	GT:AD:DP:GQ:PL	1/1:0,75:75:99:2505,226,0
2R	6200860	.	G	T	1724.77	.	AC=2;AF=1.00;AN=2;DP=63;ExcessHet=3.0103;FS=0.000;MLEAC=2;MLEAF=1.00;MQ=44.00;QD=27.38;SOR=1.802	GT:AD:DP:GQ:PL	1/1:0,63:63:99:1753,189,0
2R	6201558	.	G	T	1264.77	.	AC=2;AF=1.00;AN=2;DP=47;ExcessHet=3.0103;FS=0.000;MLEAC=2;MLEAF=1.00;MQ=44.00;QD=26.91;SOR=1.022	GT:AD:DP:GQ:PL	1/1:0,47:47:99:1293,141,0
2R	6201737	.	T	C	1322.77	.	AC=2;AF=1.00;AN=2;DP=49;ExcessHet=3.0103;FS=0.000;MLEAC=2;MLEAF=1.00;MQ=43.96;QD=27.00;SOR=0.909	GT:AD:DP:GQ:PL	1/1:0,49:49:99:1351,147,0
2R	6201956	.	T	TAACTTAAAAACTAG	2237.73	.	AC=2;AF=1.00;AN=2;DP=47;ExcessHet=3.0103;FS=0.000;MLEAC=2;MLEAF=1.00;MQ=43.83;QD=27.50;SOR=0.823	GT:AD:DP:GQ:PL	1/1:0,47:47:99:2275,153,0
2R	6202396	.	CGGGG	C	2387.73	.	AC=2;AF=1.00;AN=2;DP=53;ExcessHet=3.0103;FS=0.000;MLEAC=2;MLEAF=1.00;MQ=43.63;QD=29.44;SOR=0.730	GT:AD:DP:GQ:PL	1/1:0,53:53:99:2425,163,0
2R	6202401	.	A	ATTATT	2387.73	.	AC=2;AF=1.00;AN=2;DP=53;ExcessHet=3.0103;FS=0.000;MLEAC=2;MLEAF=1.00;MQ=43.63;QD=25.37;SOR=0.730	GT:AD:DP:GQ:PL	1/1:0,53:53:99:2425,163,0
2R	6202991	.	C	T	1073.77	.	AC=2;AF=1.00;AN=2;DP=45;ExcessHet=3.0103;FS=0.000;MLEAC=2;MLEAF=1.00;MQ=43.96;QD=23.86;SOR=1.714	GT:AD:DP:GQ:PL	1/1:0,45:45:99:1102,132,0
2R	6203620	.	A	T	2580.77	.	AC=2;AF=1.00;AN=2;DP=59;ExcessHet=3.0103;FS=0.000;MLEAC=2;MLEAF=1.00;MQ=43.76;QD=34.46;SOR=0.950	GT:AD:DP:GQ:PL	1/1:0,59:59:99:2609,178,0
2R	6203621	.	G	A	2580.77	.	AC=2;AF=1.00;AN=2;DP=59;ExcessHet=3.0103;FS=0.000;MLEAC=2;MLEAF=1.00;MQ=43.76;QD=26.75;SOR=0.950	GT:AD:DP:GQ:PL	1/1:0,59:59:99:2609,178,0
2R	6204239	.	C	T	1223.77	.	AC=2;AF=1.00;AN=2;DP=45;ExcessHet=3.0103;FS=0.000;MLEAC=2;MLEAF=1.00;MQ=43.66;QD=27.19;SOR=1.414	GT:AD:DP:GQ:PL	1/1:0,45:45:99:1252,135,0
2R	6205104	.	C	T	1321.77	.	AC=2;AF=1.00;AN=2;DP=51;ExcessHet=3.0103;FS=0.000;MLEAC=2;MLEAF=1.00;MQ=43.92;QD=26.44;SOR=0.859	GT:AD:DP:GQ:PL	1/1:0,50:50:99:1350,150,0
2R	6205649	.	CA	C	969.73	.	AC=2;AF=1.00;AN=2;BaseQRankSum=0.353;ClippingRankSum=0.000;DP=62;ExcessHet=3.0103;FS=0.000;MLEAC=2;MLEAF=1.00;MQ=44.00;MQRankSum=0.000;QD=17.96;ReadPosRankSum=-0.714;SOR=0.495	GT:AD:DP:GQ:PL	1/1:1,53:54:99:1007,139,0
2R	6205985	.	G	T	1625.77	.	AC=2;AF=1.00;AN=2;DP=60;ExcessHet=3.0103;FS=0.000;MLEAC=2;MLEAF=1.00;MQ=43.97;QD=27.10;SOR=0.986	GT:AD:DP:GQ:PL	1/1:0,60:60:99:1654,180,0
2R	6206074	.	G	T	1681.77	.	AC=2;AF=1.00;AN=2;DP=64;ExcessHet=3.0103;FS=0.000;MLEAC=2;MLEAF=1.00;MQ=43.92;QD=26.69;SOR=0.790	GT:AD:DP:GQ:PL	1/1:0,63:63:99:1710,189,0
2R	6206102	.	A	G	1675.77	.	AC=2;AF=1.00;AN=2;DP=63;ExcessHet=3.0103;FS=0.000;MLEAC=2;MLEAF=1.00;MQ=43.92;QD=27.03;SOR=0.758	GT:AD:DP:GQ:PL	1/1:0,62:62:99:1704,186,0
2R	6206487	.	G	A	1565.77	.	AC=2;AF=1.00;AN=2;DP=57;ExcessHet=3.0103;FS=0.000;MLEAC=2;MLEAF=1.00;MQ=44.00;QD=27.47;SOR=0.877	GT:AD:DP:GQ:PL	1/1:0,57:57:99:1594,171,0
2R	6206513	.	T	C	1622.77	.	AC=2;AF=1.00;AN=2;DP=60;ExcessHet=3.0103;FS=0.000;MLEAC=2;MLEAF=1.00;MQ=44.00;QD=27.05;SOR=0.906	GT:AD:DP:GQ:PL	1/1:0,60:60:99:1651,180,0
2R	6206873	.	G	A	943.77	.	AC=2;AF=1.00;AN=2;DP=35;ExcessHet=3.0103;FS=0.000;MLEAC=2;MLEAF=1.00;MQ=43.72;QD=26.96;SOR=0.749	GT:AD:DP:GQ:PL	1/1:0,35:35:99:972,105,0
2R	6206925	.	T	A	2050.77	.	AC=2;AF=1.00;AN=2;DP=46;ExcessHet=3.0103;FS=0.000;MLEAC=2;MLEAF=1.00;MQ=43.62;QD=25.96;SOR=0.976	GT:AD:DP:GQ:PL	1/1:0,46:46:99:2079,141,0
2R	6206929	.	C	T	2050.77	.	AC=2;AF=1.00;AN=2;DP=46;ExcessHet=3.0103;FS=0.000;MLEAC=2;MLEAF=1.00;MQ=43.62;QD=32.66;SOR=1.085	GT:AD:DP:GQ:PL	1/1:0,46:46:99:2079,141,0
2R	6207117	.	CG	C	2077.73	.	AC=2;AF=1.00;AN=2;DP=48;ExcessHet=3.0103;FS=0.000;MLEAC=2;MLEAF=1.00;MQ=43.23;QD=28.02;SOR=1.251	GT:AD:DP:GQ:PL	1/1:0,47:47:99:2115,141,0
2R	6207124	.	T	A	2326.77	.	AC=2;AF=1.00;AN=2;DP=51;ExcessHet=3.0103;FS=0.000;MLEAC=2;MLEAF=1.00;MQ=43.28;QD=38.91;SOR=1.051	GT:AD:DP:GQ:PL	1/1:0,50:50:99:2355,160,0
2R	6207127	.	T	C	2327.77	.	AC=2;AF=1.00;AN=2;DP=52;ExcessHet=3.0103;FS=0.000;MLEAC=2;MLEAF=1.00;MQ=43.25;QD=26.34;SOR=0.994	GT:AD:DP:GQ:PL	1/1:0,51:51:99:2356,160,0
2R	6207178	.	GTAAATA	G	2735.73	.	AC=2;AF=1.00;AN=2;DP=61;ExcessHet=3.0103;FS=0.000;MLEAC=2;MLEAF=1.00;MQ=43.15;QD=31.34;SOR=0.693	GT:AD:DP:GQ:PL	1/1:0,60:60:99:2773,187,0
2R	6207189	.	A	G	2789.77	.	AC=2;AF=1.00;AN=2;DP=61;ExcessHet=3.0103;FS=0.000;MLEAC=2;MLEAF=1.00;MQ=43.15;QD=28.58;SOR=0.793	GT:AD:DP:GQ:PL	1/1:0,61:61:99:2818,190,0
2R	6207191	.	A	G	2761.77	.	AC=2;AF=1.00;AN=2;DP=62;ExcessHet=3.0103;FS=0.000;MLEAC=2;MLEAF=1.00;MQ=43.17;QD=34.55;SOR=0.758	GT:AD:DP:GQ:PL	1/1:0,62:62:99:2790,187,0
2R	6207194	.	T	TCCACA	2975.73	.	AC=2;AF=1.00;AN=2;DP=64;ExcessHet=3.0103;FS=0.000;MLEAC=2;MLEAF=1.00;MQ=43.19;QD=29.52;SOR=0.756	GT:AD:DP:GQ:PL	1/1:0,64:64:99:3013,202,0
2R	6207689	.	G	T	1018.77	.	AC=2;AF=1.00;AN=2;DP=39;ExcessHet=3.0103;FS=0.000;MLEAC=2;MLEAF=1.00;MQ=43.88;QD=26.12;SOR=0.850	GT:AD:DP:GQ:PL	1/1:0,39:39:99:1047,116,0
2R	6207792	.	T	C	1395.77	.	AC=2;AF=1.00;AN=2;DP=54;ExcessHet=3.0103;FS=0.000;MLEAC=2;MLEAF=1.00;MQ=43.42;QD=26.34;SOR=1.287	GT:AD:DP:GQ:PL	1/1:0,53:53:99:1424,158,0
2R	6208260	.	G	C	1265.77	.	AC=2;AF=1.00;AN=2;DP=47;ExcessHet=3.0103;FS=0.000;MLEAC=2;MLEAF=1.00;MQ=44.00;QD=26.93;SOR=0.823	GT:AD:DP:GQ:PL	1/1:0,47:47:99:1294,141,0
2R	6208357	.	T	C	1374.77	.	AC=2;AF=1.00;AN=2;DP=54;ExcessHet=3.0103;FS=0.000;MLEAC=2;MLEAF=1.00;MQ=44.00;QD=25.46;SOR=0.767	GT:AD:DP:GQ:PL	1/1:0,54:54:99:1403,160,0
2R	6208545	.	C	T	1340.77	.	AC=2;AF=1.00;AN=2;DP=49;ExcessHet=3.0103;FS=0.000;MLEAC=2;MLEAF=1.00;MQ=43.96;QD=27.36;SOR=1.112	GT:AD:DP:GQ:PL	1/1:0,49:49:99:1369,147,0
2R	6208609	.	A	T	1956.77	.	AC=2;AF=1.00;AN=2;DP=46;ExcessHet=3.0103;FS=0.000;MLEAC=2;MLEAF=1.00;MQ=43.91;QD=34.44;SOR=1.085	GT:AD:DP:GQ:PL	1/1:0,46:46:99:1985,138,0
2R	6208620	.	T	A	1839.77	.	AC=2;AF=1.00;AN=2;DP=43;ExcessHet=3.0103;FS=0.000;MLEAC=2;MLEAF=1.00;MQ=43.91;QD=33.51;SOR=0.941	GT:AD:DP:GQ:PL	1/1:0,43:43:99:1868,129,0
2R	6209309	.	A	T	1085.77	.	AC=2;AF=1.00;AN=2;DP=41;ExcessHet=3.0103;FS=0.000;MLEAC=2;MLEAF=1.00;MQ=44.00;QD=26.48;SOR=0.741	GT:AD:DP:GQ:PL	1/1:0,41:41:99:1114,123,0
2R	6209587	.	G	A	1668.77	.	AC=2;AF=1.00;AN=2;DP=63;ExcessHet=3.0103;FS=0.000;MLEAC=2;MLEAF=1.00;MQ=44.00;QD=26.49;SOR=1.092	GT:AD:DP:GQ:PL	1/1:0,63:63:99:1697,188,0
2R	6209689	.	C	T	1962.77	.	AC=2;AF=1.00;AN=2;DP=73;ExcessHet=3.0103;FS=0.000;MLEAC=2;MLEAF=1.00;MQ=44.00;QD=27.26;SOR=1.148	GT:AD:DP:GQ:PL	1/1:0,72:72:99:1991,216,0
2R	6209724	.	A	T	1675.77	.	AC=2;AF=1.00;AN=2;DP=64;ExcessHet=3.0103;FS=0.000;MLEAC=2;MLEAF=1.00;MQ=44.00;QD=26.18;SOR=1.402	GT:AD:DP:GQ:PL	1/1:0,64:64:99:1704,191,0
2R	6210492	.	C	T	1774.77	.	AC=2;AF=1.00;AN=2;DP=65;ExcessHet=3.0103;FS=0.000;MLEAC=2;MLEAF=1.00;MQ=43.97;QD=27.30;SOR=0.925	GT:AD:DP:GQ:PL	1/1:0,65:65:99:1803,195,0
2R	6211209	.	T	G	2419.77	.	AC=2;AF=1.00;AN=2;DP=57;ExcessHet=3.0103;FS=0.000;MLEAC=2;MLEAF=1.00;MQ=43.97;QD=29.76;SOR=0.841	GT:AD:DP:GQ:PL	1/1:0,56:56:99:2448,169,0
2R	6211210	.	A	T	2419.77	.	AC=2;AF=1.00;AN=2;DP=55;ExcessHet=3.0103;FS=0.000;MLEAC=2;MLEAF=1.00;MQ=43.96;QD=30.31;SOR=0.846	GT:AD:DP:GQ:PL	1/1:0,54:54:99:2448,169,0
2R	6211355	.	T	A	1791.77	.	AC=2;AF=1.00;AN=2;DP=67;ExcessHet=3.0103;FS=0.000;MLEAC=2;MLEAF=1.00;MQ=43.97;QD=26.74;SOR=1.146	GT:AD:DP:GQ:PL	1/1:0,67:67:99:1820,200,0
2R	6212014	.	C	G	1431.77	.	AC=2;AF=1.00;AN=2;DP=55;ExcessHet=3.0103;FS=0.000;MLEAC=2;MLEAF=1.00;MQ=43.45;QD=26.51;SOR=0.846	GT:AD:DP:GQ:PL	1/1:0,54:54:99:1460,162,0
2R	6213522	.	T	C	1688.77	.	AC=2;AF=1.00;AN=2;DP=64;ExcessHet=3.0103;FS=0.000;MLEAC=2;MLEAF=1.00;MQ=43.95;QD=26.81;SOR=1.092	GT:AD:DP:GQ:PL	1/1:0,63:63:99:1717,189,0
2R	6214528	.	A	G	1479.77	.	AC=2;AF=1.00;AN=2;DP=55;ExcessHet=3.0103;FS=0.000;MLEAC=2;MLEAF=1.00;MQ=44.00;QD=27.40;SOR=1.220	GT:AD:DP:GQ:PL	1/1:0,54:54:99:1508,162,0
2R	6214643	.	GTT	G	2164.73	.	AC=2;AF=1.00;AN=2;DP=51;ExcessHet=3.0103;FS=0.000;MLEAC=2;MLEAF=1.00;MQ=44.00;QD=32.34;SOR=0.735	GT:AD:DP:GQ:PL	1/1:0,50:50:99:2202,156,0
2R	6214656	.	T	G	2487.77	.	AC=2;AF=1.00;AN=2;DP=60;ExcessHet=3.0103;FS=0.000;MLEAC=2;MLEAF=1.00;MQ=44.00;QD=27.14;SOR=1.071	GT:AD:DP:GQ:PL	1/1:0,60:60:99:2516,181,0
2R	6214837	.	G	A	1102.77	.	AC=2;AF=1.00;AN=2;DP=41;ExcessHet=3.0103;FS=0.000;MLEAC=2;MLEAF=1.00;MQ=44.00;QD=26.90;SOR=0.954	GT:AD:DP:GQ:PL	1/1:0,41:41:99:1131,123,0
2R	6215866	.	A	T	1748.77	.	AC=2;AF=1.00;AN=2;DP=67;ExcessHet=3.0103;FS=0.000;MLEAC=2;MLEAF=1.00;MQ=43.94;QD=26.50;SOR=1.196	GT:AD:DP:GQ:PL	1/1:0,66:66:99:1777,198,0
2R	6217110	.	A	G	1515.77	.	AC=2;AF=1.00;AN=2;DP=57;ExcessHet=3.0103;FS=0.000;MLEAC=2;MLEAF=1.00;MQ=44.00;QD=26.59;SOR=0.728	GT:AD:DP:GQ:PL	1/1:0,57:57:99:1544,171,0
2R	6217620	.	T	A	1364.77	.	AC=2;AF=1.00;AN=2;DP=50;ExcessHet=3.0103;FS=0.000;MLEAC=2;MLEAF=1.00;MQ=43.39;QD=27.30;SOR=1.390	GT:AD:DP:GQ:PL	1/1:0,50:50:99:1393,150,0
2R	6217820	.	A	ATTTGGTTTATATT	1580.73	.	AC=2;AF=1.00;AN=2;DP=37;ExcessHet=3.0103;FS=0.000;MLEAC=2;MLEAF=1.00;MQ=42.27;QD=24.71;SOR=1.022	GT:AD:DP:GQ:PL	1/1:0,33:33:99:1618,107,0
2R	6217973	.	A	ACTCAAT	2256.73	.	AC=2;AF=1.00;AN=2;DP=55;ExcessHet=3.0103;FS=0.000;MLEAC=2;MLEAF=1.00;MQ=43.89;QD=34.26;SOR=0.732	GT:AD:DP:GQ:PL	1/1:0,51:51:99:2294,153,0
2R	6218101	.	G	A	1652.77	.	AC=2;AF=1.00;AN=2;DP=61;ExcessHet=3.0103;FS=0.000;MLEAC=2;MLEAF=1.00;MQ=43.72;QD=27.55;SOR=1.160	GT:AD:DP:GQ:PL	1/1:0,60:60:99:1681,180,0
2R	6218933	.	TAA	T	1506.73	.	AC=2;AF=1.00;AN=2;DP=60;ExcessHet=3.0103;FS=0.000;MLEAC=2;MLEAF=1.00;MQ=43.92;QD=27.40;SOR=0.813	GT:AD:DP:GQ:PL	1/1:1,54:55:99:1544,140,0
2R	6219160	.	A	T	2030.77	.	AC=2;AF=1.00;AN=2;DP=74;ExcessHet=3.0103;FS=0.000;MLEAC=2;MLEAF=1.00;MQ=43.97;QD=27.44;SOR=0.864	GT:AD:DP:GQ:PL	1/1:0,74:74:99:2059,222,0
2R	6219214	.	CAA	C	2927.73	.	AC=2;AF=1.00;AN=2;DP=76;ExcessHet=3.0103;FS=0.000;MLEAC=2;MLEAF=1.00;MQ=43.97;QD=28.77;SOR=0.927	GT:AD:DP:GQ:PL	1/1:0,74:74:99:2965,223,0
2R	6219389	.	T	TAGAGTTAAGTTA	3336.73	.	AC=2;AF=1.00;AN=2;DP=69;ExcessHet=3.0103;FS=0.000;MLEAC=2;MLEAF=1.00;MQ=43.89;QD=30.43;SOR=1.022	GT:AD:DP:GQ:PL	1/1:0,68:68:99:3374,225,0
2R	6219707	.	T	C	2888.77	.	AC=2;AF=1.00;AN=2;DP=65;ExcessHet=3.0103;FS=0.000;MLEAC=2;MLEAF=1.00;MQ=43.94;QD=31.75;SOR=1.162	GT:AD:DP:GQ:PL	1/1:0,65:65:99:2917,196,0
2R	6219708	.	G	A	2888.77	.	AC=2;AF=1.00;AN=2;DP=65;ExcessHet=3.0103;FS=0.000;MLEAC=2;MLEAF=1.00;MQ=43.94;QD=31.40;SOR=1.162	GT:AD:DP:GQ:PL	1/1:0,65:65:99:2917,196,0
2R	6219796	.	G	A	1560.77	.	AC=2;AF=1.00;AN=2;DP=58;ExcessHet=3.0103;FS=0.000;MLEAC=2;MLEAF=1.00;MQ=43.88;QD=26.91;SOR=0.997	GT:AD:DP:GQ:PL	1/1:0,58:58:99:1589,174,0
2R	6219995	.	T	TAAAAAAA	1859.73	.	AC=2;AF=1.00;AN=2;DP=44;ExcessHet=3.0103;FS=0.000;MLEAC=2;MLEAF=1.00;MQ=44.25;QD=24.48;SOR=0.976	GT:AD:DP:GQ:PL	1/1:0,40:40:99:1897,135,0
2R	6220059	.	C	G	1479.77	.	AC=2;AF=1.00;AN=2;DP=59;ExcessHet=3.0103;FS=0.000;MLEAC=2;MLEAF=1.00;MQ=44.28;QD=25.51;SOR=0.836	GT:AD:DP:GQ:PL	1/1:0,58:58:99:1508,172,0
2R	6220263	.	T	C	1552.77	.	AC=2;AF=1.00;AN=2;DP=60;ExcessHet=3.0103;FS=0.000;MLEAC=2;MLEAF=1.00;MQ=43.74;QD=26.32;SOR=1.217	GT:AD:DP:GQ:PL	1/1:0,59:59:99:1581,177,0
2R	6221052	.	A	T	1260.77	.	AC=2;AF=1.00;AN=2;DP=47;ExcessHet=3.0103;FS=0.000;MLEAC=2;MLEAF=1.00;MQ=44.00;QD=27.41;SOR=1.464	GT:AD:DP:GQ:PL	1/1:0,46:46:99:1289,138,0
2R	6221671	.	G	C	1789.77	.	AC=2;AF=1.00;AN=2;DP=65;ExcessHet=3.0103;FS=0.000;MLEAC=2;MLEAF=1.00;MQ=44.00;QD=27.53;SOR=1.758	GT:AD:DP:GQ:PL	1/1:0,65:65:99:1818,195,0
2R	6221748	.	A	G	1602.77	.	AC=2;AF=1.00;AN=2;DP=60;ExcessHet=3.0103;FS=0.000;MLEAC=2;MLEAF=1.00;MQ=44.00;QD=26.71;SOR=1.160	GT:AD:DP:GQ:PL	1/1:0,60:60:99:1631,180,0
2R	6221861	.	A	G	1501.77	.	AC=2;AF=1.00;AN=2;DP=57;ExcessHet=3.0103;FS=0.000;MLEAC=2;MLEAF=1.00;MQ=43.97;QD=26.35;SOR=1.238	GT:AD:DP:GQ:PL	1/1:0,57:57:99:1530,170,0
2R	6222219	.	A	G	1605.77	.	AC=2;AF=1.00;AN=2;DP=61;ExcessHet=3.0103;FS=0.000;MLEAC=2;MLEAF=1.00;MQ=44.00;QD=26.32;SOR=1.022	GT:AD:DP:GQ:PL	1/1:0,61:61:99:1634,182,0
2R	6223285	.	C	T	1671.77	.	AC=2;AF=1.00;AN=2;DP=63;ExcessHet=3.0103;FS=0.000;MLEAC=2;MLEAF=1.00;MQ=43.94;QD=26.54;SOR=1.179	GT:AD:DP:GQ:PL	1/1:0,63:63:99:1700,189,0
2R	6223535	.	T	C	1817.77	.	AC=2;AF=1.00;AN=2;DP=68;ExcessHet=3.0103;FS=0.000;MLEAC=2;MLEAF=1.00;MQ=43.97;QD=27.13;SOR=0.849	GT:AD:DP:GQ:PL	1/1:0,67:67:99:1846,201,0
2R	6223676	.	AT	A	743.73	.	AC=2;AF=1.00;AN=2;DP=43;ExcessHet=3.0103;FS=0.000;MLEAC=2;MLEAF=1.00;MQ=44.00;QD=20.10;SOR=0.746	GT:AD:DP:GQ:PL	1/1:0,37:37:99:781,110,0
2R	6223852	.	T	G	1600.77	.	AC=2;AF=1.00;AN=2;DP=62;ExcessHet=3.0103;FS=0.000;MLEAC=2;MLEAF=1.00;MQ=43.82;QD=26.24;SOR=0.865	GT:AD:DP:GQ:PL	1/1:0,61:61:99:1629,181,0
2R	6224083	.	AC	A	2527.73	.	AC=2;AF=1.00;AN=2;DP=57;ExcessHet=3.0103;FS=0.000;MLEAC=2;MLEAF=1.00;MQ=43.93;QD=26.52;SOR=0.728	GT:AD:DP:GQ:PL	1/1:0,57:57:99:2565,172,0
2R	6224087	.	A	ACCCT	2617.73	.	AC=2;AF=1.00;AN=2;DP=57;ExcessHet=3.0103;FS=0.000;MLEAC=2;MLEAF=1.00;MQ=43.93;QD=28.07;SOR=0.728	GT:AD:DP:GQ:PL	1/1:0,57:57:99:2655,181,0
2R	6224260	.	T	C	2072.77	.	AC=2;AF=1.00;AN=2;DP=76;ExcessHet=3.0103;FS=0.000;MLEAC=2;MLEAF=1.00;MQ=43.90;QD=27.27;SOR=0.693	GT:AD:DP:GQ:PL	1/1:0,76:76:99:2101,228,0
2R	6224454	.	C	CTT	1723.73	.	AC=2;AF=1.00;AN=2;DP=61;ExcessHet=3.0103;FS=0.000;MLEAC=2;MLEAF=1.00;MQ=44.00;QD=30.24;SOR=0.892	GT:AD:DP:GQ:PL	1/1:0,57:57:99:1761,170,0
2R	6224612	.	A	T	1819.77	.	AC=2;AF=1.00;AN=2;DP=68;ExcessHet=3.0103;FS=0.000;MLEAC=2;MLEAF=1.00;MQ=43.91;QD=27.16;SOR=0.849	GT:AD:DP:GQ:PL	1/1:0,67:67:99:1848,200,0
2R	6224650	.	T	C	1592.77	.	AC=2;AF=1.00;AN=2;DP=63;ExcessHet=3.0103;FS=0.000;MLEAC=2;MLEAF=1.00;MQ=43.82;QD=26.11;SOR=0.725	GT:AD:DP:GQ:PL	1/1:0,61:61:99:1621,182,0
2R	6224895	.	C	T	1497.77	.	AC=2;AF=1.00;AN=2;DP=56;ExcessHet=3.0103;FS=0.000;MLEAC=2;MLEAF=1.00;MQ=44.00;QD=27.23;SOR=0.804	GT:AD:DP:GQ:PL	1/1:0,55:55:99:1526,165,0
2R	6225200	.	A	G	1822.77	.	AC=2;AF=1.00;AN=2;DP=67;ExcessHet=3.0103;FS=0.000;MLEAC=2;MLEAF=1.00;MQ=44.00;QD=27.21;SOR=0.723	GT:AD:DP:GQ:PL	1/1:0,67:67:99:1851,201,0
2R	6225401	.	TTA	T	1953.73	.	AC=2;AF=1.00;AN=2;DP=54;ExcessHet=3.0103;FS=0.000;MLEAC=2;MLEAF=1.00;MQ=43.96;QD=30.82;SOR=1.022	GT:AD:DP:GQ:PL	1/1:0,54:54:99:1991,163,0
2R	6225803	.	C	G	1057.77	.	AC=2;AF=1.00;AN=2;BaseQRankSum=-1.010;ClippingRankSum=0.000;DP=43;ExcessHet=3.0103;FS=3.112;MLEAC=2;MLEAF=1.00;MQ=43.95;MQRankSum=0.000;QD=24.60;ReadPosRankSum=-0.453;SOR=0.371	GT:AD:DP:GQ:PL	1/1:1,42:43:99:1086,99,0
2R	6226678	.	G	A	1352.77	.	AC=2;AF=1.00;AN=2;DP=53;ExcessHet=3.0103;FS=0.000;MLEAC=2;MLEAF=1.00;MQ=44.00;QD=26.01;SOR=1.136	GT:AD:DP:GQ:PL	1/1:0,52:52:99:1381,155,0
2R	6226838	.	A	G	1763.77	.	AC=2;AF=1.00;AN=2;DP=68;ExcessHet=3.0103;FS=0.000;MLEAC=2;MLEAF=1.00;MQ=43.76;QD=26.72;SOR=0.754	GT:AD:DP:GQ:PL	1/1:0,66:66:99:1792,198,0
2R	6226982	.	G	C	2036.77	.	AC=2;AF=1.00;AN=2;DP=76;ExcessHet=3.0103;FS=0.000;MLEAC=2;MLEAF=1.00;MQ=43.95;QD=26.80;SOR=0.801	GT:AD:DP:GQ:PL	1/1:0,76:76:99:2065,228,0
2R	6227215	.	G	GT	1110.73	.	AC=2;AF=1.00;AN=2;DP=57;ExcessHet=3.0103;FS=0.000;MLEAC=2;MLEAF=1.00;MQ=43.58;QD=20.57;SOR=0.732	GT:AD:DP:GQ:PL	1/1:0,54:54:99:1148,165,0
2R	6227229	.	C	T	1497.77	.	AC=2;AF=1.00;AN=2;DP=55;ExcessHet=3.0103;FS=0.000;MLEAC=2;MLEAF=1.00;MQ=43.62;QD=27.23;SOR=0.804	GT:AD:DP:GQ:PL	1/1:0,55:55:99:1526,165,0
2R	6227366	.	C	CAAATAGAAAACAAGAGAGACAAGATTATAAACTCGTTATCAGA	2467.73	.	AC=2;AF=1.00;AN=2;DP=45;ExcessHet=3.0103;FS=0.000;MLEAC=2;MLEAF=1.00;MQ=42.74;QD=32.49;SOR=0.836	GT:AD:DP:GQ:PL	1/1:0,43:43:99:2505,165,0
2R	6227545	.	G	A	1998.77	.	AC=2;AF=1.00;AN=2;DP=73;ExcessHet=3.0103;FS=0.000;MLEAC=2;MLEAF=1.00;MQ=43.81;QD=27.38;SOR=1.179	GT:AD:DP:GQ:PL	1/1:0,73:73:99:2027,219,0
2R	6227827	.	T	A	1864.77	.	AC=2;AF=1.00;AN=2;DP=70;ExcessHet=3.0103;FS=0.000;MLEAC=2;MLEAF=1.00;MQ=43.97;QD=26.64;SOR=0.750	GT:AD:DP:GQ:PL	1/1:0,70:70:99:1893,209,0
2R	6228225	.	A	G	1615.77	.	AC=2;AF=1.00;AN=2;DP=61;ExcessHet=3.0103;FS=0.000;MLEAC=2;MLEAF=1.00;MQ=44.00;QD=26.93;SOR=1.071	GT:AD:DP:GQ:PL	1/1:0,60:60:99:1644,180,0
2R	6228304	.	T	C	1184.77	.	AC=2;AF=1.00;AN=2;DP=44;ExcessHet=3.0103;FS=0.000;MLEAC=2;MLEAF=1.00;MQ=44.00;QD=26.93;SOR=0.784	GT:AD:DP:GQ:PL	1/1:0,44:44:99:1213,132,0
2R	6228601	.	A	C	1568.77	.	AC=2;AF=1.00;AN=2;DP=59;ExcessHet=3.0103;FS=0.000;MLEAC=2;MLEAF=1.00;MQ=43.85;QD=27.05;SOR=0.997	GT:AD:DP:GQ:PL	1/1:0,58:58:99:1597,174,0
2R	6228724	.	T	C	1332.77	.	AC=2;AF=1.00;AN=2;DP=52;ExcessHet=3.0103;FS=0.000;MLEAC=2;MLEAF=1.00;MQ=44.00;QD=25.63;SOR=0.941	GT:AD:DP:GQ:PL	1/1:0,52:52:99:1361,153,0
2R	6229117	.	G	C	1443.77	.	AC=2;AF=1.00;AN=2;DP=56;ExcessHet=3.0103;FS=0.000;MLEAC=2;MLEAF=1.00;MQ=44.00;QD=25.78;SOR=1.199	GT:AD:DP:GQ:PL	1/1:0,56:56:99:1472,167,0
2R	6229193	.	T	A	1798.77	.	AC=2;AF=1.00;AN=2;DP=66;ExcessHet=3.0103;FS=0.000;MLEAC=2;MLEAF=1.00;MQ=43.88;QD=27.25;SOR=0.886	GT:AD:DP:GQ:PL	1/1:0,66:66:99:1827,198,0
2R	6229232	.	A	C	1628.77	.	AC=2;AF=1.00;AN=2;DP=60;ExcessHet=3.0103;FS=0.000;MLEAC=2;MLEAF=1.00;MQ=43.84;QD=27.15;SOR=0.906	GT:AD:DP:GQ:PL	1/1:0,60:60:99:1657,180,0
2R	6229293	.	C	A	1853.77	.	AC=2;AF=1.00;AN=2;DP=68;ExcessHet=3.0103;FS=0.000;MLEAC=2;MLEAF=1.00;MQ=43.31;QD=27.26;SOR=0.752	GT:AD:DP:GQ:PL	1/1:0,68:68:99:1882,204,0
2R	6229374	.	G	A	1772.77	.	AC=2;AF=1.00;AN=2;DP=67;ExcessHet=3.0103;FS=0.000;MLEAC=2;MLEAF=1.00;MQ=43.85;QD=26.46;SOR=1.318	GT:AD:DP:GQ:PL	1/1:0,67:67:99:1801,201,0
2R	6229388	.	T	G	1745.77	.	AC=2;AF=1.00;AN=2;DP=67;ExcessHet=3.0103;FS=0.000;MLEAC=2;MLEAF=1.00;MQ=43.88;QD=26.06;SOR=1.318	GT:AD:DP:GQ:PL	1/1:0,67:67:99:1774,200,0
2R	6229488	.	T	TTCTTAATATGGGTGA	2593.73	.	AC=2;AF=1.00;AN=2;DP=55;ExcessHet=3.0103;FS=0.000;MLEAC=2;MLEAF=1.00;MQ=43.17;QD=31.12;SOR=0.767	GT:AD:DP:GQ:PL	1/1:0,54:54:99:2631,180,0
2R	6229591	.	C	T	1447.77	.	AC=2;AF=1.00;AN=2;BaseQRankSum=-1.084;ClippingRankSum=0.000;DP=57;ExcessHet=3.0103;FS=0.000;MLEAC=2;MLEAF=1.00;MQ=43.65;MQRankSum=-0.320;QD=25.40;ReadPosRankSum=-0.601;SOR=0.457	GT:AD:DP:GQ:PL	1/1:1,56:57:99:1476,141,0
2R	6229837	.	CAA	C	305.19	.	AC=1;AF=0.500;AN=2;BaseQRankSum=-1.042;ClippingRankSum=0.000;DP=40;ExcessHet=3.0103;FS=10.569;MLEAC=1;MLEAF=0.500;MQ=43.43;MQRankSum=-0.980;QD=14.53;ReadPosRankSum=0.495;SOR=2.091	GT:AD:DP:GQ:PL	0/1:4,17:21:4:341,0,4
2R	6230190	.	T	G	1189.77	.	AC=2;AF=1.00;AN=2;DP=47;ExcessHet=3.0103;FS=0.000;MLEAC=2;MLEAF=1.00;MQ=43.88;QD=26.44;SOR=1.559	GT:AD:DP:GQ:PL	1/1:0,45:45:99:1218,135,0
2R	6230216	.	T	C	1985.77	.	AC=2;AF=1.00;AN=2;DP=46;ExcessHet=3.0103;FS=0.000;MLEAC=2;MLEAF=1.00;MQ=43.87;QD=27.89;SOR=1.280	GT:AD:DP:GQ:PL	1/1:0,45:45:99:2014,141,0
2R	6230222	.	CAT	C	1925.73	.	AC=2;AF=1.00;AN=2;DP=46;ExcessHet=3.0103;FS=0.000;MLEAC=2;MLEAF=1.00;MQ=43.91;QD=27.76;SOR=1.154	GT:AD:DP:GQ:PL	1/1:0,45:45:99:1963,135,0
2R	6230650	.	G	A	1785.77	.	AC=2;AF=1.00;AN=2;DP=67;ExcessHet=3.0103;FS=0.000;MLEAC=2;MLEAF=1.00;MQ=44.00;QD=27.06;SOR=0.957	GT:AD:DP:GQ:PL	1/1:0,66:66:99:1814,197,0
2R	6230794	.	C	T	1787.77	.	AC=2;AF=1.00;AN=2;DP=67;ExcessHet=3.0103;FS=0.000;MLEAC=2;MLEAF=1.00;MQ=44.00;QD=26.68;SOR=1.146	GT:AD:DP:GQ:PL	1/1:0,67:67:99:1816,201,0
2R	6230901	.	C	G	1781.77	.	AC=2;AF=1.00;AN=2;DP=66;ExcessHet=3.0103;FS=0.000;MLEAC=2;MLEAF=1.00;MQ=44.00;QD=27.00;SOR=0.957	GT:AD:DP:GQ:PL	1/1:0,66:66:99:1810,197,0
2R	6231262	.	G	A	1466.77	.	AC=2;AF=1.00;AN=2;DP=53;ExcessHet=3.0103;FS=0.000;MLEAC=2;MLEAF=1.00;MQ=43.96;QD=27.67;SOR=0.892	GT:AD:DP:GQ:PL	1/1:0,53:53:99:1495,159,0
2R	6231711	.	A	G	1264.77	.	AC=2;AF=1.00;AN=2;DP=47;ExcessHet=3.0103;FS=0.000;MLEAC=2;MLEAF=1.00;MQ=44.00;QD=26.91;SOR=1.022	GT:AD:DP:GQ:PL	1/1:0,47:47:99:1293,141,0
2R	6231730	.	A	C	1077.77	.	AC=2;AF=1.00;AN=2;DP=43;ExcessHet=3.0103;FS=0.000;MLEAC=2;MLEAF=1.00;MQ=44.00;QD=25.06;SOR=1.055	GT:AD:DP:GQ:PL	1/1:0,43:43:99:1106,127,0
2R	6231786	.	C	A	1183.77	.	AC=2;AF=1.00;AN=2;DP=45;ExcessHet=3.0103;FS=0.000;MLEAC=2;MLEAF=1.00;MQ=44.00;QD=26.31;SOR=0.737	GT:AD:DP:GQ:PL	1/1:0,45:45:99:1212,135,0
2R	6232038	.	A	G	1446.77	.	AC=2;AF=1.00;AN=2;DP=55;ExcessHet=3.0103;FS=0.000;MLEAC=2;MLEAF=1.00;MQ=43.88;QD=26.30;SOR=0.884	GT:AD:DP:GQ:PL	1/1:0,55:55:99:1475,164,0
2R	6232665	.	C	T	1710.77	.	AC=2;AF=1.00;AN=2;DP=62;ExcessHet=3.0103;FS=0.000;MLEAC=2;MLEAF=1.00;MQ=43.97;QD=27.59;SOR=0.976	GT:AD:DP:GQ:PL	1/1:0,62:62:99:1739,186,0
2R	6232939	.	A	G	1373.77	.	AC=2;AF=1.00;AN=2;DP=50;ExcessHet=3.0103;FS=0.000;MLEAC=2;MLEAF=1.00;MQ=44.00;QD=27.48;SOR=0.859	GT:AD:DP:GQ:PL	1/1:0,50:50:99:1402,150,0
2R	6233630	.	T	C	1462.77	.	AC=2;AF=1.00;AN=2;DP=55;ExcessHet=3.0103;FS=0.000;MLEAC=2;MLEAF=1.00;MQ=43.89;QD=26.60;SOR=0.729	GT:AD:DP:GQ:PL	1/1:0,55:55:99:1491,164,0
2R	6233891	.	C	T	1173.77	.	AC=2;AF=1.00;AN=2;DP=45;ExcessHet=3.0103;FS=0.000;MLEAC=2;MLEAF=1.00;MQ=43.96;QD=26.08;SOR=1.280	GT:AD:DP:GQ:PL	1/1:0,45:45:99:1202,134,0
2R	6233942	.	T	C	1049.77	.	AC=2;AF=1.00;AN=2;DP=39;ExcessHet=3.0103;FS=0.000;MLEAC=2;MLEAF=1.00;MQ=44.00;QD=26.92;SOR=0.743	GT:AD:DP:GQ:PL	1/1:0,39:39:99:1078,117,0
2R	6234029	.	G	T	1123.77	.	AC=2;AF=1.00;AN=2;DP=42;ExcessHet=3.0103;FS=0.000;MLEAC=2;MLEAF=1.00;MQ=44.00;QD=26.76;SOR=0.788	GT:AD:DP:GQ:PL	1/1:0,42:42:99:1152,126,0
2R	6234233	.	T	G	1182.77	.	AC=2;AF=1.00;AN=2;DP=47;ExcessHet=3.0103;FS=0.000;MLEAC=2;MLEAF=1.00;MQ=43.94;QD=25.17;SOR=1.251	GT:AD:DP:GQ:PL	1/1:0,47:47:99:1211,139,0
2R	6234305	.	G	A	1687.77	.	AC=2;AF=1.00;AN=2;DP=63;ExcessHet=3.0103;FS=0.000;MLEAC=2;MLEAF=1.00;MQ=43.85;QD=26.79;SOR=0.859	GT:AD:DP:GQ:PL	1/1:0,63:63:99:1716,189,0
2R	6234709	.	T	A	1839.77	.	AC=2;AF=1.00;AN=2;BaseQRankSum=0.444;ClippingRankSum=0.000;DP=70;ExcessHet=3.0103;FS=0.000;MLEAC=2;MLEAF=1.00;MQ=43.90;MQRankSum=0.000;QD=26.28;ReadPosRankSum=-0.631;SOR=0.259	GT:AD:DP:GQ:PL	1/1:1,69:70:99:1868,182,0
2R	6235151	.	G	A	794.77	.	AC=2;AF=1.00;AN=2;DP=29;ExcessHet=3.0103;FS=0.000;MLEAC=2;MLEAF=1.00;MQ=43.80;QD=27.41;SOR=2.546	GT:AD:DP:GQ:PL	1/1:0,29:29:87:823,87,0
2R	6235390	.	G	C	484.77	.	AC=2;AF=1.00;AN=2;DP=19;ExcessHet=3.0103;FS=0.000;MLEAC=2;MLEAF=1.00;MQ=43.90;QD=25.51;SOR=0.793	GT:AD:DP:GQ:PL	1/1:0,19:19:57:513,57,0
2R	6235776	.	C	T	1256.77	.	AC=2;AF=1.00;AN=2;DP=49;ExcessHet=3.0103;FS=0.000;MLEAC=2;MLEAF=1.00;MQ=44.00;QD=26.18;SOR=1.863	GT:AD:DP:GQ:PL	1/1:0,48:48:99:1285,144,0
2R	6236357	.	C	A	2965.77	.	AC=2;AF=1.00;AN=2;DP=68;ExcessHet=3.0103;FS=0.000;MLEAC=2;MLEAF=1.00;MQ=43.97;QD=30.59;SOR=1.263	GT:AD:DP:GQ:PL	1/1:0,68:68:99:2994,208,0
2R	6236359	.	A	C	2965.77	.	AC=2;AF=1.00;AN=2;DP=68;ExcessHet=3.0103;FS=0.000;MLEAC=2;MLEAF=1.00;MQ=43.97;QD=30.63;SOR=1.263	GT:AD:DP:GQ:PL	1/1:0,68:68:99:2994,208,0
2R	6236666	.	A	T	1906.77	.	AC=2;AF=1.00;AN=2;DP=70;ExcessHet=3.0103;FS=0.000;MLEAC=2;MLEAF=1.00;MQ=43.92;QD=27.24;SOR=0.693	GT:AD:DP:GQ:PL	1/1:0,70:70:99:1935,209,0
2R	6236699	.	A	T	3349.77	.	AC=2;AF=1.00;AN=2;DP=76;ExcessHet=3.0103;FS=0.000;MLEAC=2;MLEAF=1.00;MQ=43.92;QD=26.74;SOR=0.859	GT:AD:DP:GQ:PL	1/1:0,76:76:99:3378,231,0
2R	6236701	.	T	C	3349.77	.	AC=2;AF=1.00;AN=2;DP=76;ExcessHet=3.0103;FS=0.000;MLEAC=2;MLEAF=1.00;MQ=43.92;QD=31.37;SOR=0.920	GT:AD:DP:GQ:PL	1/1:0,76:76:99:3378,231,0
2R	6237122	.	G	C	1581.77	.	AC=2;AF=1.00;AN=2;DP=62;ExcessHet=3.0103;FS=0.000;MLEAC=2;MLEAF=1.00;MQ=43.81;QD=25.51;SOR=0.758	GT:AD:DP:GQ:PL	1/1:0,62:62:99:1610,184,0
2R	6238874	.	T	C	1557.77	.	AC=2;AF=1.00;AN=2;DP=60;ExcessHet=3.0103;FS=0.000;MLEAC=2;MLEAF=1.00;MQ=44.00;QD=25.96;SOR=0.693	GT:AD:DP:GQ:PL	1/1:0,60:60:99:1586,178,0
2R	6239018	.	T	C	1433.77	.	AC=2;AF=1.00;AN=2;DP=55;ExcessHet=3.0103;FS=0.000;MLEAC=2;MLEAF=1.00;MQ=44.00;QD=26.07;SOR=0.884	GT:AD:DP:GQ:PL	1/1:0,55:55:99:1462,164,0
2R	6240439	.	A	T	1868.77	.	AC=2;AF=1.00;AN=2;DP=72;ExcessHet=3.0103;FS=0.000;MLEAC=2;MLEAF=1.00;MQ=44.00;QD=25.96;SOR=0.934	GT:AD:DP:GQ:PL	1/1:0,72:72:99:1897,215,0
2R	6240741	.	A	T	2034.77	.	AC=2;AF=1.00;AN=2;DP=75;ExcessHet=3.0103;FS=0.000;MLEAC=2;MLEAF=1.00;MQ=44.00;QD=27.13;SOR=1.091	GT:AD:DP:GQ:PL	1/1:0,75:75:99:2063,224,0
2R	6241233	.	G	GT	2221.73	.	AC=2;AF=1.00;AN=2;DP=53;ExcessHet=3.0103;FS=0.000;MLEAC=2;MLEAF=1.00;MQ=42.28;QD=31.90;SOR=0.813	GT:AD:DP:GQ:PL	1/1:0,51:51:99:2259,156,0
2R	6241243	.	T	G	2316.77	.	AC=2;AF=1.00;AN=2;DP=53;ExcessHet=3.0103;FS=0.000;MLEAC=2;MLEAF=1.00;MQ=42.76;QD=33.01;SOR=1.077	GT:AD:DP:GQ:PL	1/1:0,53:53:99:2345,165,0
2R	6243672	.	G	C	2552.77	.	AC=2;AF=1.00;AN=2;DP=59;ExcessHet=3.0103;FS=0.000;MLEAC=2;MLEAF=1.00;MQ=43.93;QD=29.03;SOR=1.217	GT:AD:DP:GQ:PL	1/1:0,59:59:99:2581,178,0
2R	6243673	.	C	T	2552.77	.	AC=2;AF=1.00;AN=2;DP=59;ExcessHet=3.0103;FS=0.000;MLEAC=2;MLEAF=1.00;MQ=43.93;QD=32.14;SOR=1.217	GT:AD:DP:GQ:PL	1/1:0,59:59:99:2581,178,0
2R	6243718	.	CA	C	980.73	.	AC=2;AF=1.00;AN=2;BaseQRankSum=0.977;ClippingRankSum=0.000;DP=57;ExcessHet=3.0103;FS=0.000;MLEAC=2;MLEAF=1.00;MQ=43.84;MQRankSum=-0.210;QD=17.83;ReadPosRankSum=-1.673;SOR=1.244	GT:AD:DP:GQ:PL	1/1:2,53:55:99:1018,122,0
2R	6243733	.	T	TA	2893.73	.	AC=2;AF=1.00;AN=2;DP=63;ExcessHet=3.0103;FS=0.000;MLEAC=2;MLEAF=1.00;MQ=43.70;QD=28.99;SOR=1.179	GT:AD:DP:GQ:PL	1/1:0,63:63:99:2931,202,0
2R	6243740	.	T	A	2843.77	.	AC=2;AF=1.00;AN=2;DP=65;ExcessHet=3.0103;FS=0.000;MLEAC=2;MLEAF=1.00;MQ=43.65;QD=26.68;SOR=1.249	GT:AD:DP:GQ:PL	1/1:0,65:65:99:2872,196,0
2R	6243771	.	G	A	1522.77	.	AC=2;AF=1.00;AN=2;DP=60;ExcessHet=3.0103;FS=0.000;MLEAC=2;MLEAF=1.00;MQ=43.12;QD=25.38;SOR=0.693	GT:AD:DP:GQ:PL	1/1:0,60:60:99:1551,177,0
2R	6246290	.	T	G	1618.77	.	AC=2;AF=1.00;AN=2;DP=60;ExcessHet=3.0103;FS=0.000;MLEAC=2;MLEAF=1.00;MQ=44.00;QD=26.98;SOR=0.693	GT:AD:DP:GQ:PL	1/1:0,60:60:99:1647,180,0
2R	6246446	.	T	A	1500.77	.	AC=2;AF=1.00;AN=2;DP=58;ExcessHet=3.0103;FS=0.000;MLEAC=2;MLEAF=1.00;MQ=44.00;QD=26.33;SOR=0.728	GT:AD:DP:GQ:PL	1/1:0,57:57:99:1529,169,0
2R	6246493	.	A	G	1556.77	.	AC=2;AF=1.00;AN=2;DP=59;ExcessHet=3.0103;FS=0.000;MLEAC=2;MLEAF=1.00;MQ=44.00;QD=26.84;SOR=0.914	GT:AD:DP:GQ:PL	1/1:0,58:58:99:1585,173,0
2R	6246608	.	A	T	1337.77	.	AC=2;AF=1.00;AN=2;DP=50;ExcessHet=3.0103;FS=0.000;MLEAC=2;MLEAF=1.00;MQ=44.00;QD=26.76;SOR=0.773	GT:AD:DP:GQ:PL	1/1:0,50:50:99:1366,149,0
2R	6246832	.	T	A	1071.77	.	AC=2;AF=1.00;AN=2;BaseQRankSum=1.183;ClippingRankSum=0.000;DP=42;ExcessHet=3.0103;FS=3.222;MLEAC=2;MLEAF=1.00;MQ=43.93;MQRankSum=0.000;QD=25.52;ReadPosRankSum=-0.709;SOR=0.453	GT:AD:DP:GQ:PL	1/1:1,41:42:99:1100,99,0
2R	6247048	.	A	T	1961.77	.	AC=2;AF=1.00;AN=2;DP=71;ExcessHet=3.0103;FS=0.000;MLEAC=2;MLEAF=1.00;MQ=43.75;QD=27.63;SOR=0.971	GT:AD:DP:GQ:PL	1/1:0,71:71:99:1990,213,0
2R	6247135	.	A	C	1511.77	.	AC=2;AF=1.00;AN=2;DP=57;ExcessHet=3.0103;FS=0.000;MLEAC=2;MLEAF=1.00;MQ=43.33;QD=26.52;SOR=1.047	GT:AD:DP:GQ:PL	1/1:0,57:57:99:1540,170,0
2R	6247275	.	A	AAATGTCAGGCACTATC	3066.73	.	AC=2;AF=1.00;AN=2;DP=65;ExcessHet=3.0103;FS=0.000;MLEAC=2;MLEAF=1.00;MQ=42.72;QD=29.73;SOR=0.756	GT:AD:DP:GQ:PL	1/1:0,64:64:99:3104,207,0
2R	6247299	.	CA	C	1460.73	.	AC=2;AF=1.00;AN=2;DP=73;ExcessHet=3.0103;FS=0.000;MLEAC=2;MLEAF=1.00;MQ=42.75;QD=20.87;SOR=1.163	GT:AD:DP:GQ:PL	1/1:0,70:70:99:1498,208,0
2R	6247387	.	T	A	2174.77	.	AC=2;AF=1.00;AN=2;DP=81;ExcessHet=3.0103;FS=0.000;MLEAC=2;MLEAF=1.00;MQ=43.62;QD=26.85;SOR=0.768	GT:AD:DP:GQ:PL	1/1:0,81:81:99:2203,243,0
2R	6247487	.	A	G	2057.77	.	AC=2;AF=1.00;AN=2;DP=79;ExcessHet=3.0103;FS=0.000;MLEAC=2;MLEAF=1.00;MQ=43.09;QD=26.05;SOR=0.718	GT:AD:DP:GQ:PL	1/1:0,79:79:99:2086,236,0
2R	6247562	.	T	TTTATCAGCTCAGAGG	3130.73	.	AC=2;AF=1.00;AN=2;DP=65;ExcessHet=3.0103;FS=0.000;MLEAC=2;MLEAF=1.00;MQ=42.82;QD=34.45;SOR=0.822	GT:AD:DP:GQ:PL	1/1:0,64:64:99:3168,213,0
2R	6247689	.	A	C	1527.77	.	AC=2;AF=1.00;AN=2;DP=59;ExcessHet=3.0103;FS=0.000;MLEAC=2;MLEAF=1.00;MQ=43.87;QD=25.89;SOR=0.726	GT:AD:DP:GQ:PL	1/1:0,59:59:99:1556,176,0
2R	6247762	.	T	C	2071.77	.	AC=2;AF=1.00;AN=2;DP=77;ExcessHet=3.0103;FS=0.000;MLEAC=2;MLEAF=1.00;MQ=43.66;QD=26.91;SOR=0.887	GT:AD:DP:GQ:PL	1/1:0,77:77:99:2100,231,0
2R	6247789	.	AT	A	1753.73	.	AC=2;AF=1.00;AN=2;DP=78;ExcessHet=3.0103;FS=0.000;MLEAC=2;MLEAF=1.00;MQ=43.56;QD=24.36;SOR=0.869	GT:AD:DP:GQ:PL	1/1:0,72:72:99:1791,216,0
2R	6247858	.	AAGTTTTTGTTTTT	A	3375.73	.	AC=2;AF=1.00;AN=2;DP=77;ExcessHet=3.0103;FS=0.000;MLEAC=2;MLEAF=1.00;MQ=43.44;QD=26.39;SOR=0.772	GT:AD:DP:GQ:PL	1/1:0,77:77:99:3413,232,0
2R	6248882	.	C	G	1364.77	.	AC=2;AF=1.00;AN=2;DP=53;ExcessHet=3.0103;FS=0.000;MLEAC=2;MLEAF=1.00;MQ=43.95;QD=26.25;SOR=0.693	GT:AD:DP:GQ:PL	1/1:0,52:52:99:1393,156,0
2R	6249318	.	GTCA	G	2785.73	.	AC=2;AF=1.00;AN=2;DP=62;ExcessHet=3.0103;FS=0.000;MLEAC=2;MLEAF=1.00;MQ=43.53;QD=28.86;SOR=1.057	GT:AD:DP:GQ:PL	1/1:0,62:62:99:2823,190,0
2R	6249323	.	GGGACTC	G	2785.73	.	AC=2;AF=1.00;AN=2;DP=63;ExcessHet=3.0103;FS=0.000;MLEAC=2;MLEAF=1.00;MQ=43.54;QD=27.90;SOR=1.092	GT:AD:DP:GQ:PL	1/1:0,63:63:99:2823,190,0
2R	6249367	.	T	G	1538.77	.	AC=2;AF=1.00;AN=2;DP=58;ExcessHet=3.0103;FS=0.000;MLEAC=2;MLEAF=1.00;MQ=43.50;QD=26.53;SOR=0.914	GT:AD:DP:GQ:PL	1/1:0,58:58:99:1567,174,0
2R	6249380	.	T	G	2653.77	.	AC=2;AF=1.00;AN=2;DP=59;ExcessHet=3.0103;FS=0.000;MLEAC=2;MLEAF=1.00;MQ=43.50;QD=35.75;SOR=0.871	GT:AD:DP:GQ:PL	1/1:0,59:59:99:2682,184,0
2R	6249382	.	C	T	2653.77	.	AC=2;AF=1.00;AN=2;DP=61;ExcessHet=3.0103;FS=0.000;MLEAC=2;MLEAF=1.00;MQ=43.52;QD=31.19;SOR=0.941	GT:AD:DP:GQ:PL	1/1:0,61:61:99:2682,184,0
2R	6249560	.	C	T	1458.77	.	AC=2;AF=1.00;AN=2;DP=52;ExcessHet=3.0103;FS=0.000;MLEAC=2;MLEAF=1.00;MQ=43.96;QD=28.05;SOR=1.609	GT:AD:DP:GQ:PL	1/1:0,52:52:99:1487,156,0
2R	6250030	.	C	T	1543.77	.	AC=2;AF=1.00;AN=2;DP=57;ExcessHet=3.0103;FS=0.000;MLEAC=2;MLEAF=1.00;MQ=44.00;QD=27.57;SOR=0.765	GT:AD:DP:GQ:PL	1/1:0,56:56:99:1572,168,0
2R	6250279	.	T	A	1425.77	.	AC=2;AF=1.00;AN=2;DP=55;ExcessHet=3.0103;FS=0.000;MLEAC=2;MLEAF=1.00;MQ=43.83;QD=25.92;SOR=1.159	GT:AD:DP:GQ:PL	1/1:0,55:55:99:1454,164,0
2R	6250639	.	G	C	1122.77	.	AC=2;AF=1.00;AN=2;DP=42;ExcessHet=3.0103;FS=0.000;MLEAC=2;MLEAF=1.00;MQ=43.95;QD=26.73;SOR=1.005	GT:AD:DP:GQ:PL	1/1:0,42:42:99:1151,126,0
2R	6250762	.	C	A	2344.77	.	AC=2;AF=1.00;AN=2;DP=55;ExcessHet=3.0103;FS=0.000;MLEAC=2;MLEAF=1.00;MQ=43.96;QD=32.63;SOR=1.118	GT:AD:DP:GQ:PL	1/1:0,54:54:99:2373,163,0
2R	6250768	.	G	A	2242.77	.	AC=2;AF=1.00;AN=2;DP=51;ExcessHet=3.0103;FS=0.000;MLEAC=2;MLEAF=1.00;MQ=43.96;QD=32.18;SOR=1.390	GT:AD:DP:GQ:PL	1/1:0,50:50:99:2271,154,0
2R	6250967	.	T	A	1748.77	.	AC=2;AF=1.00;AN=2;DP=66;ExcessHet=3.0103;FS=0.000;MLEAC=2;MLEAF=1.00;MQ=43.85;QD=26.50;SOR=1.033	GT:AD:DP:GQ:PL	1/1:0,66:66:99:1777,198,0
2R	6250991	.	A	ACTAAAGT	2959.73	.	AC=2;AF=1.00;AN=2;DP=64;ExcessHet=3.0103;FS=0.000;MLEAC=2;MLEAF=1.00;MQ=43.82;QD=33.50;SOR=0.826	GT:AD:DP:GQ:PL	1/1:0,62:62:99:2997,201,0
2R	6251045	.	T	C	1550.77	.	AC=2;AF=1.00;AN=2;DP=59;ExcessHet=3.0103;FS=0.000;MLEAC=2;MLEAF=1.00;MQ=43.80;QD=26.74;SOR=0.836	GT:AD:DP:GQ:PL	1/1:0,58:58:99:1579,174,0
2R	6251471	.	G	A	1430.77	.	AC=2;AF=1.00;AN=2;DP=53;ExcessHet=3.0103;FS=0.000;MLEAC=2;MLEAF=1.00;MQ=44.00;QD=27.00;SOR=0.808	GT:AD:DP:GQ:PL	1/1:0,53:53:99:1459,159,0
2R	6251765	.	T	C	1267.77	.	AC=2;AF=1.00;AN=2;DP=49;ExcessHet=3.0103;FS=0.000;MLEAC=2;MLEAF=1.00;MQ=44.00;QD=25.87;SOR=0.909	GT:AD:DP:GQ:PL	1/1:0,49:49:99:1296,146,0
2R	6251840	.	T	C	1310.77	.	AC=2;AF=1.00;AN=2;DP=50;ExcessHet=3.0103;FS=0.000;MLEAC=2;MLEAF=1.00;MQ=44.00;QD=26.22;SOR=0.952	GT:AD:DP:GQ:PL	1/1:0,50:50:99:1339,149,0
2R	6251886	.	C	T	1399.77	.	AC=2;AF=1.00;AN=2;DP=54;ExcessHet=3.0103;FS=0.000;MLEAC=2;MLEAF=1.00;MQ=44.00;QD=25.92;SOR=0.693	GT:AD:DP:GQ:PL	1/1:0,54:54:99:1428,161,0
2R	6252442	.	G	C	985.77	.	AC=2;AF=1.00;AN=2;DP=37;ExcessHet=3.0103;FS=0.000;MLEAC=2;MLEAF=1.00;MQ=44.00;QD=26.64;SOR=0.746	GT:AD:DP:GQ:PL	1/1:0,37:37:99:1014,110,0
2R	6254274	.	T	A	2663.77	.	AC=2;AF=1.00;AN=2;DP=62;ExcessHet=3.0103;FS=0.000;MLEAC=2;MLEAF=1.00;MQ=43.35;QD=27.36;SOR=0.899	GT:AD:DP:GQ:PL	1/1:0,62:62:99:2692,187,0
2R	6254283	.	T	TTA	2792.73	.	AC=2;AF=1.00;AN=2;DP=61;ExcessHet=3.0103;FS=0.000;MLEAC=2;MLEAF=1.00;MQ=43.33;QD=28.26;SOR=0.865	GT:AD:DP:GQ:PL	1/1:0,61:61:99:2830,193,0
2R	6254284	.	C	A	2773.77	.	AC=2;AF=1.00;AN=2;DP=61;ExcessHet=3.0103;FS=0.000;MLEAC=2;MLEAF=1.00;MQ=43.33;QD=32.11;SOR=0.865	GT:AD:DP:GQ:PL	1/1:0,61:61:99:2802,190,0
2R	6254286	.	T	TGA	2707.73	.	AC=2;AF=1.00;AN=2;DP=60;ExcessHet=3.0103;FS=0.000;MLEAC=2;MLEAF=1.00;MQ=43.32;QD=26.65;SOR=0.906	GT:AD:DP:GQ:PL	1/1:0,60:60:99:2745,183,0
2R	6254467	.	T	A	1628.77	.	AC=2;AF=1.00;AN=2;DP=61;ExcessHet=3.0103;FS=0.000;MLEAC=2;MLEAF=1.00;MQ=43.55;QD=26.70;SOR=1.197	GT:AD:DP:GQ:PL	1/1:0,61:61:99:1657,183,0
2R	6254549	.	T	TTGTG	2936.73	.	AC=2;AF=1.00;AN=2;DP=64;ExcessHet=3.0103;FS=0.000;MLEAC=2;MLEAF=1.00;MQ=43.54;QD=30.22;SOR=0.892	GT:AD:DP:GQ:PL	1/1:0,64:64:99:2974,202,0
2R	6254550	.	C	T	2945.77	.	AC=2;AF=1.00;AN=2;DP=66;ExcessHet=3.0103;FS=0.000;MLEAC=2;MLEAF=1.00;MQ=43.55;QD=27.68;SOR=0.886	GT:AD:DP:GQ:PL	1/1:0,66:66:99:2974,202,0
2R	6256304	.	G	T	1544.77	.	AC=2;AF=1.00;AN=2;DP=59;ExcessHet=3.0103;FS=0.000;MLEAC=2;MLEAF=1.00;MQ=41.98;QD=26.63;SOR=0.997	GT:AD:DP:GQ:PL	1/1:0,58:58:99:1573,174,0
2R	6256477	.	G	A	1090.77	.	AC=2;AF=1.00;AN=2;DP=41;ExcessHet=3.0103;FS=0.000;MLEAC=2;MLEAF=1.00;MQ=38.29;QD=26.60;SOR=1.347	GT:AD:DP:GQ:PL	1/1:0,41:41:99:1119,123,0
2R	6256579	.	GTGAT	G	1581.73	.	AC=2;AF=1.00;AN=2;DP=38;ExcessHet=3.0103;FS=0.000;MLEAC=2;MLEAF=1.00;MQ=37.98;QD=23.42;SOR=1.949	GT:AD:DP:GQ:PL	1/1:0,36:36:99:1619,108,0
2R	6257689	.	G	GACCATA	592.73	.	AC=2;AF=1.00;AN=2;DP=12;ExcessHet=3.0103;FS=0.000;MLEAC=2;MLEAF=1.00;MQ=30.91;QD=31.88;SOR=1.445	GT:AD:DP:GQ:PL	1/1:0,12:12:42:630,42,0
2R	6257690	.	G	T	601.77	.	AC=2;AF=1.00;AN=2;DP=14;ExcessHet=3.0103;FS=0.000;MLEAC=2;MLEAF=1.00;MQ=31.18;QD=30.44;SOR=1.765	GT:AD:DP:GQ:PL	1/1:0,14:14:42:630,42,0
2R	6257692	.	T	TTCG	592.73	.	AC=2;AF=1.00;AN=2;DP=14;ExcessHet=3.0103;FS=0.000;MLEAC=2;MLEAF=1.00;MQ=31.18;QD=27.30;SOR=1.765	GT:AD:DP:GQ:PL	1/1:0,14:14:42:630,42,0
2R	6257694	.	GTTTTT	G	592.73	.	AC=2;AF=1.00;AN=2;DP=14;ExcessHet=3.0103;FS=0.000;MLEAC=2;MLEAF=1.00;MQ=31.18;QD=33.12;SOR=1.765	GT:AD:DP:GQ:PL	1/1:0,14:14:42:630,42,0
2R	6258319	.	A	G	888.77	.	AC=2;AF=1.00;AN=2;DP=36;ExcessHet=3.0103;FS=0.000;MLEAC=2;MLEAF=1.00;MQ=26.93;QD=25.39;SOR=0.869	GT:AD:DP:GQ:PL	1/1:0,35:35:99:917,105,0
2R	6259895	.	T	A	620.77	.	AC=2;AF=1.00;AN=2;DP=24;ExcessHet=3.0103;FS=0.000;MLEAC=2;MLEAF=1.00;MQ=36.86;QD=25.87;SOR=2.925	GT:AD:DP:GQ:PL	1/1:0,24:24:72:649,72,0
2R	6269979	.	T	G	896.77	.	AC=2;AF=1.00;AN=2;DP=38;ExcessHet=3.0103;FS=0.000;MLEAC=2;MLEAF=1.00;MQ=40.40;QD=26.38;SOR=3.675	GT:AD:DP:GQ:PL	1/1:0,34:34:99:925,102,0
2R	6270052	.	A	C	465.77	.	AC=2;AF=1.00;AN=2;DP=26;ExcessHet=3.0103;FS=0.000;MLEAC=2;MLEAF=1.00;MQ=37.78;QD=22.18;SOR=4.712	GT:AD:DP:GQ:PL	1/1:0,21:21:61:494,61,0
2R	6270567	.	C	G	646.77	.	AC=2;AF=1.00;AN=2;DP=26;ExcessHet=3.0103;FS=0.000;MLEAC=2;MLEAF=1.00;MQ=38.50;QD=24.88;SOR=6.593	GT:AD:DP:GQ:PL	1/1:0,26:26:78:675,78,0
2R	6270672	.	C	T	665.77	.	AC=2;AF=1.00;AN=2;DP=26;ExcessHet=3.0103;FS=0.000;MLEAC=2;MLEAF=1.00;MQ=26.61;QD=25.61;SOR=0.846	GT:AD:DP:GQ:PL	1/1:0,26:26:78:694,78,0
2R	6274026	.	C	T	169.77	.	AC=1;AF=0.500;AN=2;BaseQRankSum=-0.989;ClippingRankSum=0.000;DP=12;ExcessHet=3.0103;FS=13.424;MLEAC=1;MLEAF=0.500;MQ=27.68;MQRankSum=-2.093;QD=14.15;ReadPosRankSum=-1.408;SOR=1.970	GT:AD:DP:GQ:PL	0/1:3,9:12:99:198,0,99
2R	6274054	.	A	T	49.77	.	AC=1;AF=0.500;AN=2;BaseQRankSum=-1.656;ClippingRankSum=0.000;DP=15;ExcessHet=3.0103;FS=13.570;MLEAC=1;MLEAF=0.500;MQ=28.52;MQRankSum=1.949;QD=3.32;ReadPosRankSum=-0.076;SOR=2.783	GT:AD:DP:GQ:PL	0/1:12,3:15:78:78,0,500
2R	6274075	.	T	C	40.77	.	AC=1;AF=0.500;AN=2;BaseQRankSum=0.000;ClippingRankSum=0.000;DP=19;ExcessHet=3.0103;FS=6.767;MLEAC=1;MLEAF=0.500;MQ=28.22;MQRankSum=1.981;QD=2.15;ReadPosRankSum=-0.809;SOR=2.812	GT:AD:DP:GQ:PL	0/1:16,3:19:69:69,0,572
2R	6276385	.	A	G	45.77	.	AC=1;AF=0.500;AN=2;BaseQRankSum=-0.967;ClippingRankSum=0.000;DP=4;ExcessHet=3.0103;FS=4.771;MLEAC=1;MLEAF=0.500;MQ=41.14;MQRankSum=0.967;QD=15.26;ReadPosRankSum=-0.431;SOR=2.225	GT:AD:DP:GQ:PL	0/1:1,2:3:36:74,0,36
2R	6276393	.	C	A	45.77	.	AC=1;AF=0.500;AN=2;BaseQRankSum=0.000;ClippingRankSum=0.000;DP=4;ExcessHet=3.0103;FS=4.771;MLEAC=1;MLEAF=0.500;MQ=41.14;MQRankSum=0.967;QD=15.26;ReadPosRankSum=-0.431;SOR=2.225	GT:AD:DP:GQ:PL	0/1:1,2:3:36:74,0,36
2R	6282145	.	G	A	138.77	.	AC=1;AF=0.500;AN=2;BaseQRankSum=0.746;ClippingRankSum=0.000;DP=45;ExcessHet=3.0103;FS=14.312;MLEAC=1;MLEAF=0.500;MQ=35.69;MQRankSum=-0.584;QD=3.15;ReadPosRankSum=1.360;SOR=3.669	GT:AD:DP:GQ:PL	0/1:37,7:44:99:167,0,867
2R	6282154	.	A	G	109.77	.	AC=1;AF=0.500;AN=2;BaseQRankSum=-0.798;ClippingRankSum=0.000;DP=45;ExcessHet=3.0103;FS=11.716;MLEAC=1;MLEAF=0.500;MQ=35.29;MQRankSum=0.086;QD=2.49;ReadPosRankSum=1.675;SOR=3.521	GT:AD:DP:GQ:PL	0/1:38,6:44:99:138,0,2501
2R	6282160	.	A	G	103.77	.	AC=1;AF=0.500;AN=2;BaseQRankSum=1.175;ClippingRankSum=0.000;DP=46;ExcessHet=3.0103;FS=11.738;MLEAC=1;MLEAF=0.500;MQ=35.73;MQRankSum=0.034;QD=2.31;ReadPosRankSum=1.483;SOR=3.626	GT:AD:DP:GQ:PL	0/1:39,6:45:99:132,0,2526
2R	6283791	.	T	TCAATTGCGCGCCTTTCCTGGCGATCCGAGTACTGCAGCAGCTAGCAGCTGACGTAGAACTCAGCCATC	122.73	.	AC=1;AF=0.500;AN=2;BaseQRankSum=1.228;ClippingRankSum=0.000;DP=33;ExcessHet=3.0103;FS=0.000;MLEAC=1;MLEAF=0.500;MQ=31.65;MQRankSum=1.824;QD=3.96;ReadPosRankSum=-1.628;SOR=1.055	GT:AD:DP:GQ:PL	0/1:30,1:31:99:160,0,2013
2R	6284162	.	G	A	55.77	.	AC=1;AF=0.500;AN=2;BaseQRankSum=-0.060;ClippingRankSum=0.000;DP=10;ExcessHet=3.0103;FS=0.000;MLEAC=1;MLEAF=0.500;MQ=35.73;MQRankSum=2.823;QD=5.58;ReadPosRankSum=0.405;SOR=0.412	GT:AD:DP:GQ:PL	0/1:6,4:10:84:84,0,141
2R	6284258	.	A	G	75.77	.	AC=1;AF=0.500;AN=2;BaseQRankSum=0.660;ClippingRankSum=0.000;DP=14;ExcessHet=3.0103;FS=6.008;MLEAC=1;MLEAF=0.500;MQ=34.72;MQRankSum=2.598;QD=5.41;ReadPosRankSum=-1.062;SOR=2.621	GT:AD:DP:GQ:PL	0/1:10,4:14:99:104,0,224
2R	6287422	.	G	A	444.77	.	AC=2;AF=1.00;AN=2;DP=17;ExcessHet=3.0103;FS=0.000;MLEAC=2;MLEAF=1.00;MQ=40.07;QD=26.16;SOR=3.383	GT:AD:DP:GQ:PL	1/1:0,17:17:51:473,51,0
2R	6287707	.	T	TA	1103.73	.	AC=2;AF=1.00;AN=2;DP=54;ExcessHet=3.0103;FS=0.000;MLEAC=2;MLEAF=1.00;MQ=34.67;QD=22.07;SOR=0.773	GT:AD:DP:GQ:PL	1/1:0,50:50:99:1141,149,0
2R	6288463	.	T	C	82.77	.	AC=1;AF=0.500;AN=2;BaseQRankSum=0.489;ClippingRankSum=0.000;DP=27;ExcessHet=3.0103;FS=3.332;MLEAC=1;MLEAF=0.500;MQ=41.32;MQRankSum=-2.369;QD=10.35;ReadPosRankSum=-2.369;SOR=2.303	GT:AD:DP:GQ:PL	0/1:5,3:8:99:111,0,201
2R	6288471	.	T	C	82.77	.	AC=1;AF=0.500;AN=2;BaseQRankSum=0.000;ClippingRankSum=0.000;DP=26;ExcessHet=3.0103;FS=3.332;MLEAC=1;MLEAF=0.500;MQ=41.21;MQRankSum=-2.369;QD=10.35;ReadPosRankSum=-1.465;SOR=2.303	GT:AD:DP:GQ:PL	0/1:5,3:8:99:111,0,201
2R	6288483	.	A	C	51.77	.	AC=1;AF=0.500;AN=2;BaseQRankSum=1.754;ClippingRankSum=0.000;DP=25;ExcessHet=3.0103;FS=3.522;MLEAC=1;MLEAF=0.500;MQ=40.38;MQRankSum=-2.655;QD=5.75;ReadPosRankSum=-1.710;SOR=2.712	GT:AD:DP:GQ:PL	0/1:5,4:9:80:80,0,198
2R	6288503	.	C	T	295.77	.	AC=1;AF=0.500;AN=2;BaseQRankSum=-1.259;ClippingRankSum=0.000;DP=27;ExcessHet=3.0103;FS=10.414;MLEAC=1;MLEAF=0.500;MQ=37.97;MQRankSum=-3.087;QD=24.65;ReadPosRankSum=-1.154;SOR=4.407	GT:AD:DP:GQ:PL	0/1:4,8:12:99:324,0,144
2R	6288509	.	T	TTCCCCTCCCA	412.73	.	AC=1;AF=0.500;AN=2;BaseQRankSum=-0.291;ClippingRankSum=0.000;DP=29;ExcessHet=3.0103;FS=11.809;MLEAC=1;MLEAF=0.500;MQ=37.18;MQRankSum=-2.964;QD=29.48;ReadPosRankSum=-1.274;SOR=4.804	GT:AD:DP:GQ:PL	0/1:4,10:14:99:450,0,135
2R	6288512	.	G	GCAGGAACATATTCGATGGCA	412.73	.	AC=1;AF=0.500;AN=2;BaseQRankSum=-1.549;ClippingRankSum=0.000;DP=29;ExcessHet=3.0103;FS=12.430;MLEAC=1;MLEAF=0.500;MQ=36.54;MQRankSum=-2.992;QD=27.52;ReadPosRankSum=-1.176;SOR=4.977	GT:AD:DP:GQ:PL	0/1:4,11:15:99:450,0,135
2R	6288530	.	A	C	421.77	.	AC=1;AF=0.500;AN=2;BaseQRankSum=0.506;ClippingRankSum=0.000;DP=24;ExcessHet=3.0103;FS=12.430;MLEAC=1;MLEAF=0.500;MQ=34.78;MQRankSum=-2.992;QD=28.12;ReadPosRankSum=1.962;SOR=4.977	GT:AD:DP:GQ:PL	0/1:4,11:15:99:450,0,135
2R	6288538	.	C	G	421.77	.	AC=1;AF=0.500;AN=2;BaseQRankSum=0.174;ClippingRankSum=0.000;DP=21;ExcessHet=3.0103;FS=6.690;MLEAC=1;MLEAF=0.500;MQ=33.26;MQRankSum=-2.694;QD=30.13;ReadPosRankSum=2.263;SOR=4.174	GT:AD:DP:GQ:PL	0/1:3,11:14:99:450,0,135
2R	6288550	.	T	C	427.77	.	AC=1;AF=0.500;AN=2;BaseQRankSum=-2.537;ClippingRankSum=0.000;DP=18;ExcessHet=3.0103;FS=0.000;MLEAC=1;MLEAF=0.500;MQ=31.11;MQRankSum=-2.291;QD=32.91;ReadPosRankSum=1.977;SOR=2.833	GT:AD:DP:GQ:PL	0/1:2,11:13:51:456,0,51
2R	6288557	.	G	C	431.28	.	AC=1;AF=0.500;AN=2;BaseQRankSum=1.516;ClippingRankSum=0.000;DP=15;ExcessHet=3.0103;FS=0.000;MLEAC=1;MLEAF=0.500;MQ=28.97;MQRankSum=-1.651;QD=32.46;ReadPosRankSum=1.306;SOR=3.611	GT:AD:DP:GQ:PL	0/1:1,11:12:9:459,0,9
2R	6288558	.	G	A	431.28	.	AC=1;AF=0.500;AN=2;BaseQRankSum=0.223;ClippingRankSum=0.000;DP=15;ExcessHet=3.0103;FS=0.000;MLEAC=1;MLEAF=0.500;MQ=28.97;MQRankSum=-1.651;QD=27.34;ReadPosRankSum=1.310;SOR=3.611	GT:AD:DP:GQ:PL	0/1:1,11:12:9:459,0,9
2R	6288574	.	C	T	376.78	.	AC=2;AF=1.00;AN=2;DP=9;ExcessHet=3.0103;FS=0.000;MLEAC=2;MLEAF=1.00;MQ=22.91;QD=27.73;SOR=4.615	GT:AD:DP:GQ:PL	1/1:0,9:9:27:405,27,0
2R	6288581	.	TGG	T	331.73	.	AC=1;AF=0.500;AN=2;BaseQRankSum=-1.602;ClippingRankSum=0.000;DP=11;ExcessHet=3.0103;FS=7.404;MLEAC=1;MLEAF=0.500;MQ=25.41;MQRankSum=0.373;QD=30.16;ReadPosRankSum=1.645;SOR=4.615	GT:AD:DP:GQ:PL	0/1:2,9:11:99:369,0,99
2R	6288586	.	T	TAA	373.73	.	AC=1;AF=0.500;AN=2;BaseQRankSum=0.269;ClippingRankSum=0.000;DP=13;ExcessHet=3.0103;FS=6.368;MLEAC=1;MLEAF=0.500;MQ=24.85;MQRankSum=0.995;QD=28.75;ReadPosRankSum=-1.150;SOR=4.003	GT:AD:DP:GQ:PL	0/1:3,10:13:96:411,0,96
2R	6288591	.	T	A	54.77	.	AC=1;AF=0.500;AN=2;BaseQRankSum=0.575;ClippingRankSum=0.000;DP=14;ExcessHet=3.0103;FS=6.690;MLEAC=1;MLEAF=0.500;MQ=24.65;MQRankSum=-0.843;QD=3.91;ReadPosRankSum=-1.323;SOR=0.016	GT:AD:DP:GQ:PL	0/1:11,3:14:83:83,0,482
2R	6288602	.	C	T	380.77	.	AC=1;AF=0.500;AN=2;BaseQRankSum=0.412;ClippingRankSum=0.000;DP=14;ExcessHet=3.0103;FS=6.690;MLEAC=1;MLEAF=0.500;MQ=24.65;MQRankSum=1.012;QD=27.20;ReadPosRankSum=-0.702;SOR=4.174	GT:AD:DP:GQ:PL	0/1:3,11:14:93:409,0,93
2R	6288607	.	T	G	381.77	.	AC=1;AF=0.500;AN=2;BaseQRankSum=1.520;ClippingRankSum=0.000;DP=14;ExcessHet=3.0103;FS=6.690;MLEAC=1;MLEAF=0.500;MQ=24.65;MQRankSum=1.012;QD=27.27;ReadPosRankSum=-1.870;SOR=4.174	GT:AD:DP:GQ:PL	0/1:3,11:14:93:410,0,93
2R	6288616	.	G	C	549.77	.	AC=2;AF=1.00;AN=2;DP=12;ExcessHet=3.0103;FS=0.000;MLEAC=2;MLEAF=1.00;MQ=24.92;QD=28.34;SOR=3.611	GT:AD:DP:GQ:PL	1/1:0,12:12:39:578,39,0
2R	6288631	.	T	TA	121.73	.	AC=1;AF=0.500;AN=2;BaseQRankSum=-1.026;ClippingRankSum=0.000;DP=10;ExcessHet=3.0103;FS=3.979;MLEAC=1;MLEAF=0.500;MQ=25.01;MQRankSum=1.268;QD=12.17;ReadPosRankSum=-1.483;SOR=2.584	GT:AD:DP:GQ:PL	0/1:4,6:10:99:159,0,136
2R	6288646	.	C	CGGTCCT	431.73	.	AC=1;AF=0.500;AN=2;BaseQRankSum=0.451;ClippingRankSum=0.000;DP=13;ExcessHet=3.0103;FS=0.000;MLEAC=1;MLEAF=0.500;MQ=25.15;MQRankSum=0.850;QD=33.21;ReadPosRankSum=-1.217;SOR=1.270	GT:AD:DP:GQ:PL	0/1:5,8:13:99:469,0,174
2R	6288651	.	T	G	496.77	.	AC=1;AF=0.500;AN=2;BaseQRankSum=-1.251;ClippingRankSum=0.000;DP=18;ExcessHet=3.0103;FS=0.000;MLEAC=1;MLEAF=0.500;MQ=25.25;MQRankSum=-0.516;QD=27.60;ReadPosRankSum=-0.595;SOR=1.244	GT:AD:DP:GQ:PL	0/1:7,11:18:99:525,0,255
2R	6288652	.	T	C	493.77	.	AC=1;AF=0.500;AN=2;BaseQRankSum=-0.168;ClippingRankSum=0.000;DP=20;ExcessHet=3.0103;FS=0.000;MLEAC=1;MLEAF=0.500;MQ=24.95;MQRankSum=-0.559;QD=24.69;ReadPosRankSum=-1.080;SOR=1.493	GT:AD:DP:GQ:PL	0/1:7,13:20:99:522,0,297
2R	6288659	.	G	A	529.77	.	AC=1;AF=0.500;AN=2;BaseQRankSum=-0.979;ClippingRankSum=0.000;DP=24;ExcessHet=3.0103;FS=2.593;MLEAC=1;MLEAF=0.500;MQ=25.58;MQRankSum=-1.801;QD=22.07;ReadPosRankSum=-0.266;SOR=1.863	GT:AD:DP:GQ:PL	0/1:10,14:24:99:558,0,378
2R	6288660	.	T	G	451.77	.	AC=1;AF=0.500;AN=2;BaseQRankSum=-0.966;ClippingRankSum=0.000;DP=20;ExcessHet=3.0103;FS=2.702;MLEAC=1;MLEAF=0.500;MQ=25.66;MQRankSum=-1.004;QD=22.59;ReadPosRankSum=-0.927;SOR=2.030	GT:AD:DP:GQ:PL	0/1:8,12:20:99:480,0,300
2R	6288669	.	G	GTCCACCGCATATTTTA	610.73	.	AC=1;AF=0.500;AN=2;BaseQRankSum=-0.355;ClippingRankSum=0.000;DP=22;ExcessHet=3.0103;FS=2.205;MLEAC=1;MLEAF=0.500;MQ=25.35;MQRankSum=-1.071;QD=27.76;ReadPosRankSum=-1.507;SOR=1.493	GT:AD:DP:GQ:PL	0/1:8,14:22:99:648,0,288
2R	6288690	.	G	A	679.77	.	AC=1;AF=0.500;AN=2;BaseQRankSum=2.205;ClippingRankSum=0.000;DP=28;ExcessHet=3.0103;FS=0.000;MLEAC=1;MLEAF=0.500;MQ=25.07;MQRankSum=-0.981;QD=24.28;ReadPosRankSum=-1.665;SOR=1.022	GT:AD:DP:GQ:PL	0/1:10,18:28:99:708,0,366
2R	6288695	.	A	ACTC	709.73	.	AC=1;AF=0.500;AN=2;BaseQRankSum=-1.134;ClippingRankSum=0.000;DP=27;ExcessHet=3.0103;FS=0.000;MLEAC=1;MLEAF=0.500;MQ=25.18;MQRankSum=-0.958;QD=26.29;ReadPosRankSum=-0.807;SOR=0.941	GT:AD:DP:GQ:PL	0/1:10,17:27:99:747,0,405
2R	6288701	.	C	T	691.77	.	AC=1;AF=0.500;AN=2;BaseQRankSum=0.993;ClippingRankSum=0.000;DP=29;ExcessHet=3.0103;FS=1.744;MLEAC=1;MLEAF=0.500;MQ=25.93;MQRankSum=-0.820;QD=23.85;ReadPosRankSum=0.022;SOR=1.179	GT:AD:DP:GQ:PL	0/1:12,17:29:99:720,0,450
2R	6288705	.	C	G	688.77	.	AC=1;AF=0.500;AN=2;BaseQRankSum=0.940;ClippingRankSum=0.000;DP=30;ExcessHet=3.0103;FS=0.000;MLEAC=1;MLEAF=0.500;MQ=25.80;MQRankSum=-0.839;QD=22.96;ReadPosRankSum=-0.235;SOR=0.892	GT:AD:DP:GQ:PL	0/1:12,18:30:99:717,0,492
2R	6288708	.	T	G	685.77	.	AC=1;AF=0.500;AN=2;BaseQRankSum=-0.351;ClippingRankSum=0.000;DP=32;ExcessHet=3.0103;FS=0.000;MLEAC=1;MLEAF=0.500;MQ=26.31;MQRankSum=-1.492;QD=21.43;ReadPosRankSum=0.312;SOR=0.693	GT:AD:DP:GQ:PL	0/1:14,18:32:99:714,0,534
2R	6288710	.	G	T	679.77	.	AC=1;AF=0.500;AN=2;BaseQRankSum=0.744;ClippingRankSum=0.000;DP=32;ExcessHet=3.0103;FS=0.000;MLEAC=1;MLEAF=0.500;MQ=26.31;MQRankSum=-1.492;QD=21.24;ReadPosRankSum=-0.176;SOR=0.693	GT:AD:DP:GQ:PL	0/1:14,18:32:99:708,0,618
2R	6288711	.	CA	C	670.73	.	AC=1;AF=0.500;AN=2;BaseQRankSum=-2.388;ClippingRankSum=0.000;DP=34;ExcessHet=3.0103;FS=0.000;MLEAC=1;MLEAF=0.500;MQ=26.03;MQRankSum=-0.658;QD=19.73;ReadPosRankSum=-0.215;SOR=0.551	GT:AD:DP:GQ:PL	0/1:16,18:34:99:708,0,408
2R	6288720	.	T	C	670.77	.	AC=1;AF=0.500;AN=2;BaseQRankSum=-2.530;ClippingRankSum=0.000;DP=37;ExcessHet=3.0103;FS=1.463;MLEAC=1;MLEAF=0.500;MQ=26.16;MQRankSum=-0.861;QD=18.13;ReadPosRankSum=0.466;SOR=0.426	GT:AD:DP:GQ:PL	0/1:19,18:37:99:699,0,731
2R	6288726	.	T	C	658.77	.	AC=1;AF=0.500;AN=2;BaseQRankSum=-1.353;ClippingRankSum=0.000;DP=41;ExcessHet=3.0103;FS=3.270;MLEAC=1;MLEAF=0.500;MQ=26.57;MQRankSum=-0.734;QD=16.07;ReadPosRankSum=0.107;SOR=0.293	GT:AD:DP:GQ:PL	0/1:23,18:41:99:687,0,847
2R	6288745	.	T	TTCGACATCTATAACCTCCAGCCGATGGTGGATATATTTTTGGTTCCTGCAATCATG	1401.73	.	AC=1;AF=0.500;AN=2;BaseQRankSum=0.862;ClippingRankSum=0.000;DP=42;ExcessHet=3.0103;FS=1.461;MLEAC=1;MLEAF=0.500;MQ=26.90;MQRankSum=-1.396;QD=34.19;ReadPosRankSum=-4.491;SOR=0.352	GT:AD:DP:GQ:PL	0/1:24,17:41:99:1439,0,900
2R	6288754	.	G	T	897.77	.	AC=1;AF=0.500;AN=2;BaseQRankSum=-0.099;ClippingRankSum=0.000;DP=51;ExcessHet=3.0103;FS=5.223;MLEAC=1;MLEAF=0.500;MQ=26.78;MQRankSum=-1.145;QD=17.60;ReadPosRankSum=-4.507;SOR=1.685	GT:AD:DP:GQ:PL	0/1:27,24:51:99:926,0,1061
2R	6288756	.	T	A	894.77	.	AC=1;AF=0.500;AN=2;BaseQRankSum=-2.459;ClippingRankSum=0.000;DP=50;ExcessHet=3.0103;FS=5.116;MLEAC=1;MLEAF=0.500;MQ=26.86;MQRankSum=-1.131;QD=17.90;ReadPosRankSum=-4.386;SOR=1.609	GT:AD:DP:GQ:PL	0/1:27,23:50:99:923,0,1085
2R	6288759	.	C	T	852.77	.	AC=1;AF=0.500;AN=2;BaseQRankSum=1.241;ClippingRankSum=0.000;DP=51;ExcessHet=3.0103;FS=3.187;MLEAC=1;MLEAF=0.500;MQ=26.76;MQRankSum=-0.878;QD=16.72;ReadPosRankSum=-4.084;SOR=1.536	GT:AD:DP:GQ:PL	0/1:28,23:51:99:881,0,1089
2R	6288782	.	T	G	1011.77	.	AC=1;AF=0.500;AN=2;BaseQRankSum=-2.348;ClippingRankSum=0.000;DP=56;ExcessHet=3.0103;FS=5.083;MLEAC=1;MLEAF=0.500;MQ=26.62;MQRankSum=-0.863;QD=18.07;ReadPosRankSum=-2.960;SOR=1.609	GT:AD:DP:GQ:PL	0/1:30,26:56:99:1040,0,1220
2R	6288783	.	G	GGT	1002.73	.	AC=1;AF=0.500;AN=2;BaseQRankSum=-1.482;ClippingRankSum=0.000;DP=57;ExcessHet=3.0103;FS=6.984;MLEAC=1;MLEAF=0.500;MQ=26.75;MQRankSum=-1.054;QD=17.59;ReadPosRankSum=-2.660;SOR=1.802	GT:AD:DP:GQ:PL	0/1:31,26:57:99:1040,0,1220
2R	6288791	.	G	T	1028.77	.	AC=1;AF=0.500;AN=2;BaseQRankSum=-1.451;ClippingRankSum=0.000;DP=59;ExcessHet=3.0103;FS=7.070;MLEAC=1;MLEAF=0.500;MQ=27.27;MQRankSum=-1.406;QD=17.44;ReadPosRankSum=-1.781;SOR=1.911	GT:AD:DP:GQ:PL	0/1:33,26:59:99:1057,0,1301
2R	6288797	.	T	C	944.77	.	AC=1;AF=0.500;AN=2;BaseQRankSum=0.282;ClippingRankSum=0.000;DP=58;ExcessHet=3.0103;FS=10.477;MLEAC=1;MLEAF=0.500;MQ=27.16;MQRankSum=-1.234;QD=16.29;ReadPosRankSum=-1.720;SOR=2.569	GT:AD:DP:GQ:PL	0/1:32,26:58:99:973,0,1307
2R	6288819	.	T	A	457.77	.	AC=1;AF=0.500;AN=2;BaseQRankSum=-3.617;ClippingRankSum=0.000;DP=60;ExcessHet=3.0103;FS=20.198;MLEAC=1;MLEAF=0.500;MQ=27.12;MQRankSum=-0.947;QD=7.63;ReadPosRankSum=-2.653;SOR=3.611	GT:AD:DP:GQ:PL	0/1:35,25:60:99:486,0,800
2R	6288830	.	A	ATT	819.73	.	AC=1;AF=0.500;AN=2;BaseQRankSum=1.306;ClippingRankSum=0.000;DP=59;ExcessHet=3.0103;FS=20.627;MLEAC=1;MLEAF=0.500;MQ=27.18;MQRankSum=-1.133;QD=14.38;ReadPosRankSum=-3.976;SOR=3.767	GT:AD:DP:GQ:PL	0/1:34,23:57:99:857,0,1404
2R	6288833	.	G	A	825.77	.	AC=1;AF=0.500;AN=2;BaseQRankSum=-2.117;ClippingRankSum=0.000;DP=60;ExcessHet=3.0103;FS=19.960;MLEAC=1;MLEAF=0.500;MQ=27.23;MQRankSum=-0.882;QD=13.76;ReadPosRankSum=-3.872;SOR=3.749	GT:AD:DP:GQ:PL	0/1:37,23:60:99:854,0,1437
2R	6289025	.	TA	T	798.73	.	AC=2;AF=1.00;AN=2;BaseQRankSum=-1.361;ClippingRankSum=0.000;DP=54;ExcessHet=3.0103;FS=5.398;MLEAC=2;MLEAF=1.00;MQ=37.46;MQRankSum=1.885;QD=15.97;ReadPosRankSum=-0.162;SOR=1.108	GT:AD:DP:GQ:PL	1/1:4,46:50:63:836,63,0
2R	6289145	.	A	G	987.77	.	AC=1;AF=0.500;AN=2;BaseQRankSum=-0.548;ClippingRankSum=0.000;DP=80;ExcessHet=3.0103;FS=4.711;MLEAC=1;MLEAF=0.500;MQ=35.15;MQRankSum=-6.539;QD=12.35;ReadPosRankSum=-4.662;SOR=1.267	GT:AD:DP:GQ:PL	0/1:53,27:80:99:1016,0,18589
2R	6289150	.	T	G	1071.77	.	AC=1;AF=0.500;AN=2;BaseQRankSum=-0.202;ClippingRankSum=0.000;DP=81;ExcessHet=3.0103;FS=6.307;MLEAC=1;MLEAF=0.500;MQ=34.76;MQRankSum=-6.639;QD=13.23;ReadPosRankSum=-4.026;SOR=1.456	GT:AD:DP:GQ:PL	0/1:52,29:81:99:1100,0,19258
2R	6289152	.	A	G	1317.77	.	AC=1;AF=0.500;AN=2;BaseQRankSum=-2.297;ClippingRankSum=0.000;DP=82;ExcessHet=3.0103;FS=4.606;MLEAC=1;MLEAF=0.500;MQ=34.71;MQRankSum=-6.736;QD=16.07;ReadPosRankSum=-3.746;SOR=1.299	GT:AD:DP:GQ:PL	0/1:52,30:82:99:1346,0,20566
2R	6289160	.	T	G	1488.77	.	AC=1;AF=0.500;AN=2;BaseQRankSum=0.904;ClippingRankSum=0.000;DP=92;ExcessHet=3.0103;FS=0.000;MLEAC=1;MLEAF=0.500;MQ=34.17;MQRankSum=-8.129;QD=16.18;ReadPosRankSum=-3.251;SOR=0.629	GT:AD:DP:GQ:PL	0/1:52,40:92:99:1517,0,22243
2R	6289163	.	A	G	1785.77	.	AC=1;AF=0.500;AN=2;BaseQRankSum=0.754;ClippingRankSum=0.000;DP=91;ExcessHet=3.0103;FS=0.000;MLEAC=1;MLEAF=0.500;MQ=34.13;MQRankSum=-8.102;QD=19.62;ReadPosRankSum=-2.836;SOR=0.658	GT:AD:DP:GQ:PL	0/1:51,40:91:99:1814,0,22684
2R	6289170	.	G	C	2247.77	.	AC=1;AF=0.500;AN=2;BaseQRankSum=-3.009;ClippingRankSum=0.000;DP=109;ExcessHet=3.0103;FS=0.719;MLEAC=1;MLEAF=0.500;MQ=32.80;MQRankSum=-9.472;QD=20.62;ReadPosRankSum=-3.472;SOR=0.621	GT:AD:DP:GQ:PL	0/1:52,57:109:99:2276,0,24099
2R	6289188	.	T	C	2577.77	.	AC=1;AF=0.500;AN=2;BaseQRankSum=-2.406;ClippingRankSum=0.000;DP=119;ExcessHet=3.0103;FS=0.000;MLEAC=1;MLEAF=0.500;MQ=32.81;MQRankSum=-10.393;QD=21.66;ReadPosRankSum=-0.580;SOR=0.660	GT:AD:DP:GQ:PL	0/1:53,66:119:99:2606,0,27815
2R	6289193	.	C	CATCGGAT	2571.73	.	AC=1;AF=0.500;AN=2;BaseQRankSum=0.511;ClippingRankSum=0.000;DP=117;ExcessHet=3.0103;FS=0.698;MLEAC=1;MLEAF=0.500;MQ=32.65;MQRankSum=-10.327;QD=21.98;ReadPosRankSum=-0.038;SOR=0.806	GT:AD:DP:GQ:PL	0/1:51,66:117:99:2609,0,28239
2R	6289198	.	A	T	2625.77	.	AC=1;AF=0.500;AN=2;BaseQRankSum=2.912;ClippingRankSum=0.000;DP=118;ExcessHet=3.0103;FS=2.370;MLEAC=1;MLEAF=0.500;MQ=32.77;MQRankSum=-10.369;QD=22.25;ReadPosRankSum=1.535;SOR=0.940	GT:AD:DP:GQ:PL	0/1:52,66:118:99:2654,0,28573
2R	6289203	.	A	C	2622.77	.	AC=1;AF=0.500;AN=2;BaseQRankSum=0.022;ClippingRankSum=0.000;DP=121;ExcessHet=3.0103;FS=3.274;MLEAC=1;MLEAF=0.500;MQ=32.85;MQRankSum=-10.486;QD=21.68;ReadPosRankSum=3.090;SOR=0.990	GT:AD:DP:GQ:PL	0/1:54,67:121:99:2651,0,29026
2R	6289228	.	T	C	2637.77	.	AC=1;AF=0.500;AN=2;BaseQRankSum=-3.552;ClippingRankSum=0.000;DP=130;ExcessHet=3.0103;FS=3.173;MLEAC=1;MLEAF=0.500;MQ=33.37;MQRankSum=-10.782;QD=20.29;ReadPosRankSum=3.908;SOR=1.022	GT:AD:DP:GQ:PL	0/1:62,68:130:99:2666,0,32636
2R	6289229	.	T	G	2637.77	.	AC=1;AF=0.500;AN=2;BaseQRankSum=-1.387;ClippingRankSum=0.000;DP=131;ExcessHet=3.0103;FS=4.155;MLEAC=1;MLEAF=0.500;MQ=33.47;MQRankSum=-10.819;QD=20.14;ReadPosRankSum=3.892;SOR=1.000	GT:AD:DP:GQ:PL	0/1:63,68:131:99:2666,0,32636
2R	6289230	.	T	G	2637.77	.	AC=1;AF=0.500;AN=2;BaseQRankSum=-5.028;ClippingRankSum=0.000;DP=131;ExcessHet=3.0103;FS=4.155;MLEAC=1;MLEAF=0.500;MQ=33.47;MQRankSum=-10.819;QD=20.14;ReadPosRankSum=3.860;SOR=1.000	GT:AD:DP:GQ:PL	0/1:63,68:131:99:2666,0,32636
2R	6289233	.	A	G	2637.77	.	AC=1;AF=0.500;AN=2;BaseQRankSum=-5.211;ClippingRankSum=0.000;DP=127;ExcessHet=3.0103;FS=4.230;MLEAC=1;MLEAF=0.500;MQ=33.08;MQRankSum=-10.668;QD=20.77;ReadPosRankSum=3.011;SOR=0.999	GT:AD:DP:GQ:PL	0/1:59,68:127:99:2666,0,32516
2R	6289234	.	G	A	2631.77	.	AC=1;AF=0.500;AN=2;BaseQRankSum=2.501;ClippingRankSum=0.000;DP=126;ExcessHet=3.0103;FS=4.302;MLEAC=1;MLEAF=0.500;MQ=32.98;MQRankSum=-10.630;QD=20.89;ReadPosRankSum=2.801;SOR=0.976	GT:AD:DP:GQ:PL	0/1:58,68:126:99:2660,0,33067
2R	6289245	.	A	G	2640.77	.	AC=1;AF=0.500;AN=2;BaseQRankSum=1.342;ClippingRankSum=0.000;DP=130;ExcessHet=3.0103;FS=5.351;MLEAC=1;MLEAF=0.500;MQ=33.37;MQRankSum=-10.782;QD=20.31;ReadPosRankSum=1.138;SOR=0.939	GT:AD:DP:GQ:PL	0/1:62,68:130:99:2669,0,31069
2R	6289246	.	C	T	2634.77	.	AC=1;AF=0.500;AN=2;BaseQRankSum=1.292;ClippingRankSum=0.000;DP=130;ExcessHet=3.0103;FS=5.351;MLEAC=1;MLEAF=0.500;MQ=33.37;MQRankSum=-10.782;QD=20.27;ReadPosRankSum=0.846;SOR=0.939	GT:AD:DP:GQ:PL	0/1:62,68:130:99:2663,0,31510
2R	6289255	.	C	T	2643.77	.	AC=1;AF=0.500;AN=2;BaseQRankSum=4.295;ClippingRankSum=0.000;DP=129;ExcessHet=3.0103;FS=6.680;MLEAC=1;MLEAF=0.500;MQ=33.14;MQRankSum=-10.706;QD=20.65;ReadPosRankSum=-1.605;SOR=0.899	GT:AD:DP:GQ:PL	0/1:60,68:128:99:2672,0,29690
2R	6289257	.	A	T	2640.77	.	AC=1;AF=0.500;AN=2;BaseQRankSum=0.483;ClippingRankSum=0.000;DP=130;ExcessHet=3.0103;FS=6.680;MLEAC=1;MLEAF=0.500;MQ=33.11;MQRankSum=-10.691;QD=20.63;ReadPosRankSum=-2.258;SOR=0.899	GT:AD:DP:GQ:PL	0/1:60,68:128:99:2669,0,29856
2R	6289266	.	G	GA	2424.73	.	AC=1;AF=0.500;AN=2;BaseQRankSum=0.052;ClippingRankSum=0.000;DP=124;ExcessHet=3.0103;FS=5.463;MLEAC=1;MLEAF=0.500;MQ=33.57;MQRankSum=-10.504;QD=19.87;ReadPosRankSum=-4.347;SOR=0.689	GT:AD:DP:GQ:PL	0/1:59,63:122:99:2462,0,27633
2R	6289269	.	T	TAG	2433.73	.	AC=1;AF=0.500;AN=2;BaseQRankSum=-2.261;ClippingRankSum=0.000;DP=119;ExcessHet=3.0103;FS=5.703;MLEAC=1;MLEAF=0.500;MQ=33.61;MQRankSum=-10.264;QD=20.80;ReadPosRankSum=-5.472;SOR=0.740	GT:AD:DP:GQ:PL	0/1:57,60:117:99:2471,0,26274
2R	6289277	.	C	CAAGAGCCG	1926.73	.	AC=1;AF=0.500;AN=2;BaseQRankSum=0.587;ClippingRankSum=0.000;DP=110;ExcessHet=3.0103;FS=4.765;MLEAC=1;MLEAF=0.500;MQ=34.77;MQRankSum=-9.686;QD=17.84;ReadPosRankSum=-5.942;SOR=0.597	GT:AD:DP:GQ:PL	0/1:59,49:108:99:1964,0,24704
2R	6289819	.	TTA	T	1056.73	.	AC=1;AF=0.500;AN=2;BaseQRankSum=1.071;ClippingRankSum=0.000;DP=71;ExcessHet=3.0103;FS=3.526;MLEAC=1;MLEAF=0.500;MQ=34.57;MQRankSum=-5.243;QD=15.10;ReadPosRankSum=-4.439;SOR=1.268	GT:AD:DP:GQ:PL	0/1:41,29:70:99:1094,0,3793
2R	6289823	.	T	TAG	1123.73	.	AC=1;AF=0.500;AN=2;BaseQRankSum=-3.266;ClippingRankSum=0.000;DP=69;ExcessHet=3.0103;FS=4.985;MLEAC=1;MLEAF=0.500;MQ=34.25;MQRankSum=-5.162;QD=16.29;ReadPosRankSum=-0.309;SOR=1.325	GT:AD:DP:GQ:PL	0/1:40,29:69:99:1161,0,3787
2R	6289839	.	C	A	6004.77	.	AC=1;AF=0.500;AN=2;BaseQRankSum=3.308;ClippingRankSum=0.000;DP=192;ExcessHet=3.0103;FS=0.000;MLEAC=1;MLEAF=0.500;MQ=29.31;MQRankSum=-7.308;QD=31.60;ReadPosRankSum=0.530;SOR=0.673	GT:AD:DP:GQ:PL	0/1:40,150:190:99:6033,0,1149
2R	6289865	.	T	G	5543.77	.	AC=1;AF=0.500;AN=2;BaseQRankSum=-2.126;ClippingRankSum=0.000;DP=168;ExcessHet=3.0103;FS=0.000;MLEAC=1;MLEAF=0.500;MQ=28.46;MQRankSum=-6.219;QD=33.20;ReadPosRankSum=-0.132;SOR=0.767	GT:AD:DP:GQ:PL	0/1:29,138:167:99:5572,0,770
2R	6289866	.	G	C	5537.77	.	AC=1;AF=0.500;AN=2;BaseQRankSum=-1.857;ClippingRankSum=0.000;DP=159;ExcessHet=3.0103;FS=0.869;MLEAC=1;MLEAF=0.500;MQ=28.37;MQRankSum=-5.793;QD=31.43;ReadPosRankSum=-0.126;SOR=0.915	GT:AD:DP:GQ:PL	0/1:27,131:158:99:5566,0,854
2R	6289869	.	T	C	5332.77	.	AC=1;AF=0.500;AN=2;BaseQRankSum=-2.824;ClippingRankSum=0.000;DP=156;ExcessHet=3.0103;FS=0.000;MLEAC=1;MLEAF=0.500;MQ=28.53;MQRankSum=-5.828;QD=34.18;ReadPosRankSum=0.740;SOR=0.753	GT:AD:DP:GQ:PL	0/1:29,127:156:99:5361,0,826
2R	6289872	.	T	C	5171.77	.	AC=1;AF=0.500;AN=2;BaseQRankSum=-3.838;ClippingRankSum=0.000;DP=155;ExcessHet=3.0103;FS=0.000;MLEAC=1;MLEAF=0.500;MQ=28.44;MQRankSum=-5.762;QD=33.37;ReadPosRankSum=1.107;SOR=0.719	GT:AD:DP:GQ:PL	0/1:30,125:155:99:5200,0,880
2R	6289876	.	A	G	5039.77	.	AC=1;AF=0.500;AN=2;BaseQRankSum=-2.457;ClippingRankSum=0.000;DP=151;ExcessHet=3.0103;FS=0.000;MLEAC=1;MLEAF=0.500;MQ=28.48;MQRankSum=-5.568;QD=33.38;ReadPosRankSum=1.201;SOR=0.655	GT:AD:DP:GQ:PL	0/1:29,122:151:99:5068,0,973
2R	6289890	.	C	T	4626.77	.	AC=1;AF=0.500;AN=2;BaseQRankSum=-3.220;ClippingRankSum=0.000;DP=139;ExcessHet=3.0103;FS=0.000;MLEAC=1;MLEAF=0.500;MQ=28.70;MQRankSum=-5.427;QD=33.29;ReadPosRankSum=1.141;SOR=0.737	GT:AD:DP:GQ:PL	0/1:29,110:139:99:4655,0,920
2R	6289892	.	G	A	4587.77	.	AC=1;AF=0.500;AN=2;BaseQRankSum=-3.280;ClippingRankSum=0.000;DP=138;ExcessHet=3.0103;FS=0.000;MLEAC=1;MLEAF=0.500;MQ=28.73;MQRankSum=-5.410;QD=33.24;ReadPosRankSum=0.991;SOR=0.775	GT:AD:DP:GQ:PL	0/1:29,109:138:99:4616,0,881
2R	6289914	.	A	G	3888.77	.	AC=1;AF=0.500;AN=2;BaseQRankSum=-2.760;ClippingRankSum=0.000;DP=118;ExcessHet=3.0103;FS=2.837;MLEAC=1;MLEAF=0.500;MQ=28.61;MQRankSum=-6.664;QD=32.96;ReadPosRankSum=-1.492;SOR=0.403	GT:AD:DP:GQ:PL	0/1:24,94:118:99:3917,0,722
2R	6289918	.	C	T	3807.77	.	AC=1;AF=0.500;AN=2;BaseQRankSum=0.838;ClippingRankSum=0.000;DP=113;ExcessHet=3.0103;FS=5.272;MLEAC=1;MLEAF=0.500;MQ=28.52;MQRankSum=-6.394;QD=33.70;ReadPosRankSum=-2.471;SOR=0.234	GT:AD:DP:GQ:PL	0/1:22,91:113:99:3836,0,686
2R	6289923	.	C	A	3726.77	.	AC=1;AF=0.500;AN=2;BaseQRankSum=-1.159;ClippingRankSum=0.000;DP=112;ExcessHet=3.0103;FS=3.351;MLEAC=1;MLEAF=0.500;MQ=28.47;MQRankSum=-6.292;QD=33.27;ReadPosRankSum=-3.346;SOR=0.254	GT:AD:DP:GQ:PL	0/1:21,91:112:99:3755,0,650
2R	6289928	.	AAAAACT	A	3636.73	.	AC=1;AF=0.500;AN=2;BaseQRankSum=-2.424;ClippingRankSum=0.000;DP=109;ExcessHet=3.0103;FS=5.272;MLEAC=1;MLEAF=0.500;MQ=28.49;MQRankSum=-6.405;QD=33.36;ReadPosRankSum=-3.672;SOR=0.237	GT:AD:DP:GQ:PL	0/1:21,88:109:99:3674,0,614
2R	6289936	.	A	AG	3342.73	.	AC=1;AF=0.500;AN=2;BaseQRankSum=-0.082;ClippingRankSum=0.000;DP=99;ExcessHet=3.0103;FS=1.663;MLEAC=1;MLEAF=0.500;MQ=28.26;MQRankSum=-6.285;QD=33.76;ReadPosRankSum=-5.819;SOR=0.495	GT:AD:DP:GQ:PL	0/1:20,79:99:99:3380,0,635
2R	6289940	.	T	C	3270.77	.	AC=1;AF=0.500;AN=2;BaseQRankSum=-1.398;ClippingRankSum=0.000;DP=98;ExcessHet=3.0103;FS=1.668;MLEAC=1;MLEAF=0.500;MQ=28.04;MQRankSum=-6.390;QD=33.38;ReadPosRankSum=-3.371;SOR=0.484	GT:AD:DP:GQ:PL	0/1:20,78:98:99:3299,0,599
2R	6289949	.	T	TGGAAATATACTGTCG	3261.73	.	AC=1;AF=0.500;AN=2;BaseQRankSum=0.961;ClippingRankSum=0.000;DP=95;ExcessHet=3.0103;FS=0.000;MLEAC=1;MLEAF=0.500;MQ=27.79;MQRankSum=-6.086;QD=34.33;ReadPosRankSum=-4.013;SOR=0.679	GT:AD:DP:GQ:PL	0/1:18,77:95:99:3299,0,599
2R	6289954	.	C	CCTCCATT	2766.73	.	AC=1;AF=0.500;AN=2;BaseQRankSum=1.437;ClippingRankSum=0.000;DP=81;ExcessHet=3.0103;FS=4.746;MLEAC=1;MLEAF=0.500;MQ=27.89;MQRankSum=-5.248;QD=34.16;ReadPosRankSum=-3.713;SOR=0.150	GT:AD:DP:GQ:PL	0/1:17,64:81:99:2804,0,509
2R	6289958	.	ATTTTGT	A	486.73	.	AC=1;AF=0.500;AN=2;BaseQRankSum=-1.102;ClippingRankSum=0.000;DP=80;ExcessHet=3.0103;FS=4.743;MLEAC=1;MLEAF=0.500;MQ=27.94;MQRankSum=5.238;QD=6.08;ReadPosRankSum=3.383;SOR=1.999	GT:AD:DP:GQ:PL	0/1:63,17:80:99:524,0,2594
2R	6289962	.	T	G	2397.77	.	AC=1;AF=0.500;AN=2;BaseQRankSum=2.440;ClippingRankSum=0.000;DP=73;ExcessHet=3.0103;FS=2.464;MLEAC=1;MLEAF=0.500;MQ=28.20;MQRankSum=-5.219;QD=32.85;ReadPosRankSum=-2.416;SOR=0.298	GT:AD:DP:GQ:PL	0/1:17,56:73:99:2426,0,536
2R	6289964	.	T	TACA	507.73	.	AC=1;AF=0.500;AN=2;BaseQRankSum=1.668;ClippingRankSum=0.000;DP=73;ExcessHet=3.0103;FS=2.464;MLEAC=1;MLEAF=0.500;MQ=28.20;MQRankSum=5.232;QD=6.96;ReadPosRankSum=2.383;SOR=1.357	GT:AD:DP:GQ:PL	0/1:56,17:73:99:545,0,2300
2R	6289966	.	T	C	2313.77	.	AC=1;AF=0.500;AN=2;BaseQRankSum=3.721;ClippingRankSum=0.000;DP=73;ExcessHet=3.0103;FS=2.464;MLEAC=1;MLEAF=0.500;MQ=28.20;MQRankSum=-5.219;QD=31.70;SOR=0.298	GT:AD:DP:GQ:PL	0/1:17,56:73:99:2342,0,542
2R	6289981	.	T	A	1929.77	.	AC=1;AF=0.500;AN=2;BaseQRankSum=-1.209;ClippingRankSum=0.000;DP=63;ExcessHet=3.0103;FS=0.000;MLEAC=1;MLEAF=0.500;MQ=28.90;MQRankSum=-4.752;QD=30.63;ReadPosRankSum=-0.364;SOR=0.984	GT:AD:DP:GQ:PL	0/1:17,46:63:99:1958,0,653
2R	6289987	.	G	A	1638.77	.	AC=1;AF=0.500;AN=2;BaseQRankSum=-2.440;ClippingRankSum=0.000;DP=55;ExcessHet=3.0103;FS=0.000;MLEAC=1;MLEAF=0.500;MQ=29.78;MQRankSum=-4.642;QD=29.80;ReadPosRankSum=1.340;SOR=0.752	GT:AD:DP:GQ:PL	0/1:17,38:55:99:1667,0,632
2R	6289999	.	C	T	1593.77	.	AC=1;AF=0.500;AN=2;BaseQRankSum=2.706;ClippingRankSum=0.000;DP=59;ExcessHet=3.0103;FS=4.252;MLEAC=1;MLEAF=0.500;MQ=30.13;MQRankSum=-4.913;QD=27.01;ReadPosRankSum=2.071;SOR=1.791	GT:AD:DP:GQ:PL	0/1:19,40:59:99:1622,0,677
2R	6290002	.	A	G	1551.77	.	AC=1;AF=0.500;AN=2;BaseQRankSum=-1.897;ClippingRankSum=0.000;DP=58;ExcessHet=3.0103;FS=4.177;MLEAC=1;MLEAF=0.500;MQ=30.25;MQRankSum=-4.876;QD=26.75;ReadPosRankSum=2.239;SOR=1.747	GT:AD:DP:GQ:PL	0/1:19,39:58:99:1580,0,680
2R	6290014	.	T	C	1713.77	.	AC=1;AF=0.500;AN=2;BaseQRankSum=1.894;ClippingRankSum=0.000;DP=62;ExcessHet=3.0103;FS=0.000;MLEAC=1;MLEAF=0.500;MQ=30.86;MQRankSum=-4.975;QD=27.64;ReadPosRankSum=1.995;SOR=0.988	GT:AD:DP:GQ:PL	0/1:21,41:62:99:1742,0,752
2R	6290018	.	A	C	1674.77	.	AC=1;AF=0.500;AN=2;BaseQRankSum=-2.064;ClippingRankSum=0.000;DP=60;ExcessHet=3.0103;FS=0.000;MLEAC=1;MLEAF=0.500;MQ=31.07;MQRankSum=-4.664;QD=27.91;ReadPosRankSum=1.836;SOR=1.022	GT:AD:DP:GQ:PL	0/1:20,40:60:99:1703,0,713
2R	6290025	.	G	T	1596.77	.	AC=1;AF=0.500;AN=2;BaseQRankSum=3.221;ClippingRankSum=0.000;DP=57;ExcessHet=3.0103;FS=1.649;MLEAC=1;MLEAF=0.500;MQ=31.15;MQRankSum=-4.883;QD=28.01;ReadPosRankSum=0.751;SOR=1.270	GT:AD:DP:GQ:PL	0/1:17,40:57:99:1625,0,635
2R	6290034	.	C	T	1473.77	.	AC=1;AF=0.500;AN=2;BaseQRankSum=-1.638;ClippingRankSum=0.000;DP=53;ExcessHet=3.0103;FS=3.517;MLEAC=1;MLEAF=0.500;MQ=31.32;MQRankSum=-4.060;QD=27.81;ReadPosRankSum=0.458;SOR=1.532	GT:AD:DP:GQ:PL	0/1:17,36:53:99:1502,0,602
2R	6290045	.	G	C	1234.77	.	AC=1;AF=0.500;AN=2;BaseQRankSum=-0.427;ClippingRankSum=0.000;DP=44;ExcessHet=3.0103;FS=3.834;MLEAC=1;MLEAF=0.500;MQ=30.91;MQRankSum=-3.019;QD=28.06;ReadPosRankSum=-1.403;SOR=1.802	GT:AD:DP:GQ:PL	0/1:13,31:44:99:1263,0,453
2R	6290050	.	G	A	1150.77	.	AC=1;AF=0.500;AN=2;BaseQRankSum=-0.756;ClippingRankSum=0.000;DP=42;ExcessHet=3.0103;FS=3.744;MLEAC=1;MLEAF=0.500;MQ=31.20;MQRankSum=-2.948;QD=27.40;ReadPosRankSum=-1.567;SOR=1.675	GT:AD:DP:GQ:PL	0/1:13,29:42:99:1179,0,459
2R	6290079	.	T	C	728.77	.	AC=1;AF=0.500;AN=2;BaseQRankSum=0.564;ClippingRankSum=0.000;DP=32;ExcessHet=3.0103;FS=3.967;MLEAC=1;MLEAF=0.500;MQ=32.02;MQRankSum=-1.621;QD=22.77;ReadPosRankSum=-0.941;SOR=1.708	GT:AD:DP:GQ:PL	0/1:13,19:32:99:757,0,489
2R	6290080	.	A	T	728.77	.	AC=1;AF=0.500;AN=2;BaseQRankSum=1.402;ClippingRankSum=0.000;DP=32;ExcessHet=3.0103;FS=3.967;MLEAC=1;MLEAF=0.500;MQ=32.02;MQRankSum=-1.621;QD=22.77;ReadPosRankSum=-0.941;SOR=1.708	GT:AD:DP:GQ:PL	0/1:13,19:32:99:757,0,489
2R	6290087	.	G	C	646.77	.	AC=1;AF=0.500;AN=2;BaseQRankSum=-0.044;ClippingRankSum=0.000;DP=30;ExcessHet=3.0103;FS=1.768;MLEAC=1;MLEAF=0.500;MQ=32.00;MQRankSum=-1.678;QD=21.56;ReadPosRankSum=-0.817;SOR=1.508	GT:AD:DP:GQ:PL	0/1:13,17:30:99:675,0,495
2R	6290088	.	T	C	646.77	.	AC=1;AF=0.500;AN=2;BaseQRankSum=-1.907;ClippingRankSum=0.000;DP=30;ExcessHet=3.0103;FS=1.768;MLEAC=1;MLEAF=0.500;MQ=32.00;MQRankSum=-1.678;QD=21.56;ReadPosRankSum=-0.901;SOR=1.508	GT:AD:DP:GQ:PL	0/1:13,17:30:99:675,0,495
2R	6290094	.	A	AG	595.73	.	AC=1;AF=0.500;AN=2;BaseQRankSum=0.457;ClippingRankSum=0.000;DP=29;ExcessHet=3.0103;FS=1.762;MLEAC=1;MLEAF=0.500;MQ=32.13;MQRankSum=-1.594;QD=20.54;ReadPosRankSum=-1.077;SOR=1.402	GT:AD:DP:GQ:PL	0/1:13,16:29:99:633,0,498
2R	6290098	.	A	ATG	553.73	.	AC=1;AF=0.500;AN=2;BaseQRankSum=-0.562;ClippingRankSum=0.000;DP=28;ExcessHet=3.0103;FS=1.737;MLEAC=1;MLEAF=0.500;MQ=31.98;MQRankSum=-1.749;QD=19.78;ReadPosRankSum=-0.996;SOR=1.292	GT:AD:DP:GQ:PL	0/1:13,15:28:99:591,0,501
2R	6290109	.	T	C	520.77	.	AC=1;AF=0.500;AN=2;BaseQRankSum=0.688;ClippingRankSum=0.000;DP=27;ExcessHet=3.0103;FS=3.771;MLEAC=1;MLEAF=0.500;MQ=32.97;MQRankSum=-2.356;QD=19.29;ReadPosRankSum=-1.077;SOR=1.609	GT:AD:DP:GQ:PL	0/1:13,14:27:99:549,0,478
2R	6290115	.	G	A	514.77	.	AC=1;AF=0.500;AN=2;BaseQRankSum=3.179;ClippingRankSum=0.000;DP=28;ExcessHet=3.0103;FS=3.617;MLEAC=1;MLEAF=0.500;MQ=33.36;MQRankSum=-2.483;QD=18.38;ReadPosRankSum=-0.186;SOR=1.549	GT:AD:DP:GQ:PL	0/1:15,13:28:99:543,0,562
2R	6290145	.	T	C	52.77	.	AC=1;AF=0.500;AN=2;BaseQRankSum=0.650;ClippingRankSum=0.000;DP=17;ExcessHet=3.0103;FS=2.077;MLEAC=1;MLEAF=0.500;MQ=34.38;MQRankSum=-0.378;QD=3.10;ReadPosRankSum=-1.589;SOR=0.850	GT:AD:DP:GQ:PL	0/1:12,5:17:81:81,0,309
2R	6290162	.	AG	A	174.73	.	AC=1;AF=0.500;AN=2;BaseQRankSum=1.030;ClippingRankSum=0.000;DP=11;ExcessHet=3.0103;FS=0.000;MLEAC=1;MLEAF=0.500;MQ=35.40;MQRankSum=-0.122;QD=15.88;ReadPosRankSum=-0.992;SOR=1.230	GT:AD:DP:GQ:PL	0/1:3,8:11:90:212,0,90
2R	6290192	.	C	T	58.77	.	AC=1;AF=0.500;AN=2;BaseQRankSum=-1.603;ClippingRankSum=0.000;DP=14;ExcessHet=3.0103;FS=4.027;MLEAC=1;MLEAF=0.500;MQ=35.58;MQRankSum=-0.480;QD=4.20;ReadPosRankSum=-0.156;SOR=0.072	GT:AD:DP:GQ:PL	0/1:11,3:14:87:87,0,499
2R	6290195	.	G	C	58.77	.	AC=1;AF=0.500;AN=2;BaseQRankSum=-1.420;ClippingRankSum=0.000;DP=16;ExcessHet=3.0103;FS=4.559;MLEAC=1;MLEAF=0.500;MQ=34.27;MQRankSum=-0.138;QD=3.67;ReadPosRankSum=0.269;SOR=0.052	GT:AD:DP:GQ:PL	0/1:13,3:16:87:87,0,499
2R	6290380	.	C	T	220.77	.	AC=1;AF=0.500;AN=2;BaseQRankSum=0.063;ClippingRankSum=0.000;DP=36;ExcessHet=3.0103;FS=9.642;MLEAC=1;MLEAF=0.500;MQ=36.51;MQRankSum=-4.180;QD=6.13;ReadPosRankSum=-1.710;SOR=0.052	GT:AD:DP:GQ:PL	0/1:28,8:36:99:249,0,1281
2R	6290387	.	A	T	211.77	.	AC=1;AF=0.500;AN=2;BaseQRankSum=-0.612;ClippingRankSum=0.000;DP=40;ExcessHet=3.0103;FS=4.949;MLEAC=1;MLEAF=0.500;MQ=36.53;MQRankSum=-4.002;QD=5.29;ReadPosRankSum=-1.227;SOR=0.098	GT:AD:DP:GQ:PL	0/1:32,8:40:99:240,0,1407
2R	6290394	.	T	C	205.77	.	AC=1;AF=0.500;AN=2;BaseQRankSum=-1.020;ClippingRankSum=0.000;DP=42;ExcessHet=3.0103;FS=4.731;MLEAC=1;MLEAF=0.500;MQ=36.44;MQRankSum=-3.792;QD=4.90;ReadPosRankSum=-1.045;SOR=0.123	GT:AD:DP:GQ:PL	0/1:34,8:42:99:234,0,1491
2R	6290401	.	T	C	199.77	.	AC=1;AF=0.500;AN=2;BaseQRankSum=-0.214;ClippingRankSum=0.000;DP=42;ExcessHet=3.0103;FS=3.853;MLEAC=1;MLEAF=0.500;MQ=35.71;MQRankSum=-3.464;QD=4.76;ReadPosRankSum=-1.716;SOR=0.223	GT:AD:DP:GQ:PL	0/1:34,8:42:99:228,0,1575
2R	6290407	.	C	CTGAAA	100.73	.	AC=1;AF=0.500;AN=2;BaseQRankSum=1.070;ClippingRankSum=0.000;DP=43;ExcessHet=3.0103;FS=4.882;MLEAC=1;MLEAF=0.500;MQ=36.38;MQRankSum=-2.980;QD=2.34;ReadPosRankSum=-0.772;SOR=0.112	GT:AD:DP:GQ:PL	0/1:37,6:43:99:138,0,1665
2R	6290408	.	C	CA	97.73	.	AC=1;AF=0.500;AN=2;BaseQRankSum=-1.005;ClippingRankSum=0.000;DP=41;ExcessHet=3.0103;FS=4.757;MLEAC=1;MLEAF=0.500;MQ=36.25;MQRankSum=-2.902;QD=2.38;ReadPosRankSum=-1.126;SOR=0.129	GT:AD:DP:GQ:PL	0/1:35,6:41:99:135,0,1707
2R	6290414	.	C	CATTATGCCGCATTGTTCATCG	109.73	.	AC=1;AF=0.500;AN=2;BaseQRankSum=1.208;ClippingRankSum=0.000;DP=41;ExcessHet=3.0103;FS=4.757;MLEAC=1;MLEAF=0.500;MQ=35.97;MQRankSum=-2.878;QD=2.68;ReadPosRankSum=-2.049;SOR=0.129	GT:AD:DP:GQ:PL	0/1:35,6:41:99:147,0,1539
2R	6290941	.	A	G	876.77	.	AC=2;AF=1.00;AN=2;DP=39;ExcessHet=3.0103;FS=0.000;MLEAC=2;MLEAF=1.00;MQ=29.84;QD=23.07;SOR=1.179	GT:AD:DP:GQ:PL	1/1:0,38:38:99:905,111,0
2R	6291897	.	T	A	751.77	.	AC=2;AF=1.00;AN=2;DP=31;ExcessHet=3.0103;FS=0.000;MLEAC=2;MLEAF=1.00;MQ=27.46;QD=24.25;SOR=1.044	GT:AD:DP:GQ:PL	1/1:0,31:31:92:780,92,0
2R	6292812	.	A	G	187.78	.	AC=2;AF=1.00;AN=2;DP=8;ExcessHet=3.0103;FS=0.000;MLEAC=2;MLEAF=1.00;MQ=33.77;QD=23.47;SOR=1.179	GT:AD:DP:GQ:PL	1/1:0,8:8:24:216,24,0
2R	6293602	.	C	CCATGCGTCACAGAACTTAAAGTCGTCGAGGCAGCCAAGCGCATCAAACCCAACAAAGCCCCTGGACTAGATGGTATTCCTGGAGCTGTTATAAAAGCAGTGGCG	33.73	.	AC=1;AF=0.500;AN=2;DP=32;ExcessHet=3.0103;FS=0.000;MLEAC=1;MLEAF=0.500;MQ=30.80;QD=1.05;SOR=0.324	GT:AD:DP:GQ:PL	0/1:32,0:32:71:71,0,2033
2R	6294609	.	T	A	154.80	.	AC=2;AF=1.00;AN=2;DP=7;ExcessHet=3.0103;FS=0.000;MLEAC=2;MLEAF=1.00;MQ=27.26;QD=22.11;SOR=0.941	GT:AD:DP:GQ:PL	1/1:0,7:7:21:183,21,0
2R	6295619	.	T	A	245.77	.	AC=2;AF=1.00;AN=2;DP=11;ExcessHet=3.0103;FS=0.000;MLEAC=2;MLEAF=1.00;MQ=33.99;QD=24.58;SOR=4.804	GT:AD:DP:GQ:PL	1/1:0,10:10:30:274,30,0
2R	6296362	.	G	T	75.74	.	AC=1;AF=0.500;AN=2;BaseQRankSum=0.180;ClippingRankSum=0.000;DP=7;ExcessHet=3.0103;FS=0.000;MLEAC=1;MLEAF=0.500;MQ=35.99;MQRankSum=-0.566;QD=10.82;ReadPosRankSum=0.000;SOR=0.223	GT:AD:DP:GQ:PL	0/1:1,6:7:6:103,0,6
2R	6296662	.	A	C	489.77	.	AC=2;AF=1.00;AN=2;DP=20;ExcessHet=3.0103;FS=0.000;MLEAC=2;MLEAF=1.00;MQ=32.17;QD=24.49;SOR=1.402	GT:AD:DP:GQ:PL	1/1:0,20:20:60:518,60,0
2R	6306282	.	G	A	202.77	.	AC=1;AF=0.500;AN=2;BaseQRankSum=-2.151;ClippingRankSum=0.000;DP=13;ExcessHet=3.0103;FS=23.314;MLEAC=1;MLEAF=0.500;MQ=32.10;MQRankSum=0.927;QD=15.60;ReadPosRankSum=1.969;SOR=3.893	GT:AD:DP:GQ:PL	0/1:7,6:13:99:231,0,505
2R	6306298	.	C	T	199.77	.	AC=1;AF=0.500;AN=2;BaseQRankSum=-0.405;ClippingRankSum=0.000;DP=14;ExcessHet=3.0103;FS=23.314;MLEAC=1;MLEAF=0.500;MQ=32.09;MQRankSum=1.049;QD=14.27;ReadPosRankSum=1.217;SOR=3.893	GT:AD:DP:GQ:PL	0/1:8,6:14:99:228,0,587
2R	6306301	.	A	G	199.77	.	AC=1;AF=0.500;AN=2;BaseQRankSum=-0.881;ClippingRankSum=0.000;DP=14;ExcessHet=3.0103;FS=23.314;MLEAC=1;MLEAF=0.500;MQ=32.09;MQRankSum=1.049;QD=14.27;ReadPosRankSum=0.736;SOR=3.893	GT:AD:DP:GQ:PL	0/1:8,6:14:99:228,0,587
2R	6306759	.	T	TCGC	682.73	.	AC=2;AF=1.00;AN=2;DP=16;ExcessHet=3.0103;FS=0.000;MLEAC=2;MLEAF=1.00;MQ=38.29;QD=28.71;SOR=5.670	GT:AD:DP:GQ:PL	1/1:0,16:16:48:720,48,0
2R	6306761	.	A	ACT	816.73	.	AC=2;AF=1.00;AN=2;DP=16;ExcessHet=3.0103;FS=0.000;MLEAC=2;MLEAF=1.00;MQ=38.29;QD=28.21;SOR=5.670	GT:AD:DP:GQ:PL	1/1:0,16:16:57:854,57,0
2R	6306762	.	G	GGGAAGTGGAAGAAGAAGAAAAAGATGAT	816.73	.	AC=2;AF=1.00;AN=2;DP=16;ExcessHet=3.0103;FS=0.000;MLEAC=2;MLEAF=1.00;MQ=38.29;QD=38.54;SOR=5.670	GT:AD:DP:GQ:PL	1/1:0,16:16:57:854,57,0
2R	6307011	.	T	G	657.77	.	AC=2;AF=1.00;AN=2;DP=26;ExcessHet=3.0103;FS=0.000;MLEAC=2;MLEAF=1.00;MQ=39.34;QD=25.30;SOR=4.255	GT:AD:DP:GQ:PL	1/1:0,26:26:78:686,78,0
2R	6307885	.	T	A	77.03	.	AC=2;AF=1.00;AN=2;DP=4;ExcessHet=3.0103;FS=0.000;MLEAC=2;MLEAF=1.00;MQ=22.07;QD=19.26;SOR=3.258	GT:AD:DP:GQ:PL	1/1:0,4:4:12:105,12,0
2R	6317229	.	C	T	79.77	.	AC=1;AF=0.500;AN=2;BaseQRankSum=-1.150;ClippingRankSum=0.000;DP=18;ExcessHet=3.0103;FS=3.010;MLEAC=1;MLEAF=0.500;MQ=42.84;MQRankSum=0.447;QD=8.86;ReadPosRankSum=1.016;SOR=1.911	GT:AD:DP:GQ:PL	0/1:6,3:9:99:108,0,317
2R	6317253	.	A	G	67.77	.	AC=1;AF=0.500;AN=2;BaseQRankSum=-0.723;ClippingRankSum=0.000;DP=22;ExcessHet=3.0103;FS=2.774;MLEAC=1;MLEAF=0.500;MQ=41.20;MQRankSum=1.344;QD=5.21;ReadPosRankSum=1.542;SOR=1.609	GT:AD:DP:GQ:PL	0/1:10,3:13:96:96,0,417
2R	6317562	.	A	C	515.77	.	AC=2;AF=1.00;AN=2;DP=15;ExcessHet=3.0103;FS=0.000;MLEAC=2;MLEAF=1.00;MQ=37.73;QD=34.38;SOR=0.818	GT:AD:DP:GQ:PL	1/1:0,15:15:48:544,48,0
2R	6317570	.	A	G	107.77	.	AC=1;AF=0.500;AN=2;BaseQRankSum=-0.047;ClippingRankSum=0.000;DP=18;ExcessHet=3.0103;FS=8.392;MLEAC=1;MLEAF=0.500;MQ=38.14;MQRankSum=0.748;QD=5.99;ReadPosRankSum=1.167;SOR=1.434	GT:AD:DP:GQ:PL	0/1:11,7:18:99:136,0,245
2R	6317589	.	A	C	163.77	.	AC=1;AF=0.500;AN=2;BaseQRankSum=0.000;ClippingRankSum=0.000;DP=18;ExcessHet=3.0103;FS=8.141;MLEAC=1;MLEAF=0.500;MQ=38.14;MQRankSum=0.558;QD=9.10;ReadPosRankSum=1.322;SOR=1.164	GT:AD:DP:GQ:PL	0/1:9,9:18:99:192,0,188
2R	6317601	.	C	T	107.77	.	AC=1;AF=0.500;AN=2;BaseQRankSum=1.599;ClippingRankSum=0.000;DP=21;ExcessHet=3.0103;FS=7.384;MLEAC=1;MLEAF=0.500;MQ=37.95;MQRankSum=0.888;QD=5.13;ReadPosRankSum=1.691;SOR=1.472	GT:AD:DP:GQ:PL	0/1:14,7:21:99:136,0,322
2R	6317621	.	G	A	100.77	.	AC=1;AF=0.500;AN=2;BaseQRankSum=0.079;ClippingRankSum=0.000;DP=16;ExcessHet=3.0103;FS=0.000;MLEAC=1;MLEAF=0.500;MQ=40.95;MQRankSum=0.170;QD=6.30;ReadPosRankSum=-1.356;SOR=0.814	GT:AD:DP:GQ:PL	0/1:9,7:16:99:129,0,201
2R	6317822	.	T	TTGACGTTCCACTCTCTACCGCTCTGTTTTAGTCCGTAAAGTGACTTCTTTAGTCTCAAAACTTTTCCATAA	45.73	.	AC=1;AF=0.500;AN=2;BaseQRankSum=-0.506;ClippingRankSum=0.000;DP=16;ExcessHet=3.0103;FS=0.000;MLEAC=1;MLEAF=0.500;MQ=29.54;MQRankSum=1.192;QD=3.05;ReadPosRankSum=0.662;SOR=1.609	GT:AD:DP:GQ:PL	0/1:14,1:15:83:83,0,580
2R	6317830	.	T	A	55.77	.	AC=1;AF=0.500;AN=2;BaseQRankSum=-1.244;ClippingRankSum=0.000;DP=16;ExcessHet=3.0103;FS=2.596;MLEAC=1;MLEAF=0.500;MQ=31.70;MQRankSum=0.410;QD=3.49;ReadPosRankSum=-1.453;SOR=0.991	GT:AD:DP:GQ:PL	0/1:13,3:16:84:84,0,579
2R	6317854	.	T	C	44.77	.	AC=1;AF=0.500;AN=2;BaseQRankSum=0.688;ClippingRankSum=0.000;DP=15;ExcessHet=3.0103;FS=0.000;MLEAC=1;MLEAF=0.500;MQ=31.39;MQRankSum=1.262;QD=2.98;ReadPosRankSum=-1.243;SOR=0.330	GT:AD:DP:GQ:PL	0/1:11,4:15:73:73,0,261
2R	6317910	.	T	C	238.77	.	AC=1;AF=0.500;AN=2;BaseQRankSum=-0.161;ClippingRankSum=0.000;DP=15;ExcessHet=3.0103;FS=0.000;MLEAC=1;MLEAF=0.500;MQ=37.41;MQRankSum=-1.507;QD=17.05;ReadPosRankSum=-1.091;SOR=0.527	GT:AD:DP:GQ:PL	0/1:3,11:14:43:267,0,43
2R	6318278	.	T	A	42.88	.	AC=1;AF=0.500;AN=2;BaseQRankSum=0.000;ClippingRankSum=0.000;DP=8;ExcessHet=3.0103;FS=0.000;MLEAC=1;MLEAF=0.500;MQ=41.64;MQRankSum=-0.319;QD=10.72;ReadPosRankSum=-0.319;SOR=0.446	GT:AD:DP:GQ:PL	0/1:1,3:4:16:71,0,16
2R	6320457	.	A	T	117.90	.	AC=2;AF=1.00;AN=2;DP=5;ExcessHet=3.0103;FS=0.000;MLEAC=2;MLEAF=1.00;MQ=37.08;QD=23.58;SOR=3.611	GT:AD:DP:GQ:PL	1/1:0,5:5:15:146,15,0
2R	6320515	.	A	C	394.77	.	AC=2;AF=1.00;AN=2;DP=15;ExcessHet=3.0103;FS=0.000;MLEAC=2;MLEAF=1.00;MQ=40.61;QD=26.32;SOR=5.549	GT:AD:DP:GQ:PL	1/1:0,15:15:45:423,45,0
2R	6321348	.	A	AGGGG	185.87	.	AC=2;AF=1.00;AN=2;DP=6;ExcessHet=3.0103;FS=0.000;MLEAC=2;MLEAF=1.00;MQ=29.65;QD=27.67;SOR=1.981	GT:AD:DP:GQ:PL	1/1:0,5:5:15:223,15,0
2R	6321780	.	GGCGAACA	G	206.73	.	AC=1;AF=0.500;AN=2;BaseQRankSum=0.180;ClippingRankSum=0.000;DP=8;ExcessHet=3.0103;FS=0.000;MLEAC=1;MLEAF=0.500;MQ=31.30;MQRankSum=0.180;QD=29.53;ReadPosRankSum=-0.366;SOR=1.179	GT:AD:DP:GQ:PL	0/1:1,6:7:68:244,0,68
2R	6321959	.	C	A	158.80	.	AC=2;AF=1.00;AN=2;DP=9;ExcessHet=3.0103;FS=0.000;MLEAC=2;MLEAF=1.00;MQ=34.76;QD=22.69;SOR=2.584	GT:AD:DP:GQ:PL	1/1:0,7:7:21:187,21,0
2R	6322040	.	G	C	412.77	.	AC=2;AF=1.00;AN=2;DP=18;ExcessHet=3.0103;FS=0.000;MLEAC=2;MLEAF=1.00;MQ=35.47;QD=24.28;SOR=1.739	GT:AD:DP:GQ:PL	1/1:0,17:17:51:441,51,0
2R	6322346	.	G	GTGGCATCAGCTAAACC	907.73	.	AC=2;AF=1.00;AN=2;DP=20;ExcessHet=3.0103;FS=0.000;MLEAC=2;MLEAF=1.00;MQ=35.05;QD=33.20;SOR=1.402	GT:AD:DP:GQ:PL	1/1:0,20:20:63:945,63,0
2R	6322438	.	A	G	684.77	.	AC=2;AF=1.00;AN=2;DP=28;ExcessHet=3.0103;FS=0.000;MLEAC=2;MLEAF=1.00;MQ=32.29;QD=24.46;SOR=0.693	GT:AD:DP:GQ:PL	1/1:0,28:28:83:713,83,0
2R	6322627	.	G	T	531.03	.	AC=1;AF=0.500;AN=2;BaseQRankSum=1.965;ClippingRankSum=0.000;DP=26;ExcessHet=3.0103;FS=3.078;MLEAC=1;MLEAF=0.500;MQ=26.23;MQRankSum=-0.884;QD=20.42;ReadPosRankSum=-1.542;SOR=0.141	GT:AD:DP:GQ:PL	0/1:2,24:26:12:559,0,12
2R	6322640	.	A	T	549.74	.	AC=1;AF=0.500;AN=2;BaseQRankSum=0.136;ClippingRankSum=0.000;DP=28;ExcessHet=3.0103;FS=3.080;MLEAC=1;MLEAF=0.500;MQ=26.57;MQRankSum=-0.818;QD=19.63;ReadPosRankSum=-1.384;SOR=0.138	GT:AD:DP:GQ:PL	0/1:2,26:28:6:577,0,6
2R	6322954	.	A	G	34.77	.	AC=1;AF=0.500;AN=2;BaseQRankSum=1.147;ClippingRankSum=0.000;DP=38;ExcessHet=3.0103;FS=5.366;MLEAC=1;MLEAF=0.500;MQ=30.67;MQRankSum=-0.938;QD=0.91;ReadPosRankSum=-0.788;SOR=1.483	GT:AD:DP:GQ:PL	0/1:34,4:38:63:63,0,1771
2R	6322958	.	A	G	31.77	.	AC=1;AF=0.500;AN=2;BaseQRankSum=-1.500;ClippingRankSum=0.000;DP=39;ExcessHet=3.0103;FS=5.431;MLEAC=1;MLEAF=0.500;MQ=31.26;MQRankSum=-1.192;QD=0.81;ReadPosRankSum=-0.674;SOR=1.475	GT:AD:DP:GQ:PL	0/1:35,4:39:60:60,0,1813
2R	6323187	.	G	A	853.77	.	AC=2;AF=1.00;AN=2;DP=35;ExcessHet=3.0103;FS=0.000;MLEAC=2;MLEAF=1.00;MQ=32.84;QD=24.39;SOR=2.115	GT:AD:DP:GQ:PL	1/1:0,35:35:99:882,104,0
2R	6323269	.	A	T	1216.77	.	AC=2;AF=1.00;AN=2;DP=47;ExcessHet=3.0103;FS=0.000;MLEAC=2;MLEAF=1.00;MQ=32.53;QD=25.89;SOR=0.735	GT:AD:DP:GQ:PL	1/1:0,47:47:99:1245,140,0
2R	6323693	.	C	T	312.77	.	AC=2;AF=1.00;AN=2;DP=13;ExcessHet=3.0103;FS=0.000;MLEAC=2;MLEAF=1.00;MQ=29.12;QD=24.06;SOR=1.609	GT:AD:DP:GQ:PL	1/1:0,13:13:39:341,39,0
2R	6324063	.	G	T	32.77	.	AC=1;AF=0.500;AN=2;BaseQRankSum=-0.484;ClippingRankSum=0.000;DP=14;ExcessHet=3.0103;FS=0.000;MLEAC=1;MLEAF=0.500;MQ=42.63;MQRankSum=1.579;QD=4.68;ReadPosRankSum=0.000;SOR=1.609	GT:AD:DP:GQ:PL	0/1:4,3:7:61:61,0,91
2R	6324104	.	G	GCCTGCA	100.73	.	AC=1;AF=0.500;AN=2;BaseQRankSum=-0.834;ClippingRankSum=0.000;DP=18;ExcessHet=3.0103;FS=0.000;MLEAC=1;MLEAF=0.500;MQ=38.28;MQRankSum=-1.046;QD=7.75;ReadPosRankSum=-1.352;SOR=0.495	GT:AD:DP:GQ:PL	0/1:10,3:13:99:138,0,408
2R	6324122	.	T	C	106.77	.	AC=1;AF=0.500;AN=2;BaseQRankSum=-1.350;ClippingRankSum=0.000;DP=18;ExcessHet=3.0103;FS=0.000;MLEAC=1;MLEAF=0.500;MQ=37.22;MQRankSum=-1.685;QD=7.12;ReadPosRankSum=-1.175;SOR=0.602	GT:AD:DP:GQ:PL	0/1:11,4:15:99:135,0,450
2R	6324130	.	T	C	106.77	.	AC=1;AF=0.500;AN=2;BaseQRankSum=-1.651;ClippingRankSum=0.000;DP=17;ExcessHet=3.0103;FS=0.000;MLEAC=1;MLEAF=0.500;MQ=36.78;MQRankSum=-1.685;QD=7.12;ReadPosRankSum=-1.175;SOR=0.602	GT:AD:DP:GQ:PL	0/1:11,4:15:99:135,0,450
2R	6324142	.	A	C	111.77	.	AC=1;AF=0.500;AN=2;BaseQRankSum=2.245;ClippingRankSum=0.000;DP=20;ExcessHet=3.0103;FS=0.000;MLEAC=1;MLEAF=0.500;MQ=34.23;MQRankSum=-2.669;QD=6.57;ReadPosRankSum=-2.440;SOR=1.270	GT:AD:DP:GQ:PL	0/1:10,7:17:99:140,0,382
2R	6324162	.	C	T	364.77	.	AC=1;AF=0.500;AN=2;BaseQRankSum=-0.946;ClippingRankSum=0.000;DP=22;ExcessHet=3.0103;FS=0.000;MLEAC=1;MLEAF=0.500;MQ=29.45;MQRankSum=-3.757;QD=19.20;ReadPosRankSum=-2.451;SOR=0.793	GT:AD:DP:GQ:PL	0/1:9,10:19:99:393,0,348
2R	6324163	.	T	C	449.77	.	AC=1;AF=0.500;AN=2;BaseQRankSum=0.809;ClippingRankSum=0.000;DP=22;ExcessHet=3.0103;FS=0.000;MLEAC=1;MLEAF=0.500;MQ=29.45;MQRankSum=-2.676;QD=23.67;ReadPosRankSum=-2.281;SOR=1.609	GT:AD:DP:GQ:PL	0/1:6,13:19:99:478,0,105
2R	6324168	.	T	TTCCCCTCCCA	727.73	.	AC=1;AF=0.500;AN=2;BaseQRankSum=0.256;ClippingRankSum=0.000;DP=26;ExcessHet=3.0103;FS=3.617;MLEAC=1;MLEAF=0.500;MQ=29.39;MQRankSum=-4.201;QD=31.64;ReadPosRankSum=-2.358;SOR=2.179	GT:AD:DP:GQ:PL	0/1:10,13:23:99:765,0,405
2R	6324171	.	G	GCAGGAACATATTCGATGGCA	1310.73	.	AC=1;AF=0.500;AN=2;BaseQRankSum=1.197;ClippingRankSum=0.000;DP=34;ExcessHet=3.0103;FS=2.139;MLEAC=1;MLEAF=0.500;MQ=29.42;MQRankSum=-4.751;QD=29.88;ReadPosRankSum=-2.643;SOR=1.445	GT:AD:DP:GQ:PL	0/1:11,19:30:99:1348,0,363
2R	6324189	.	A	C	2027.77	.	AC=1;AF=0.500;AN=2;BaseQRankSum=0.186;ClippingRankSum=0.000;DP=63;ExcessHet=3.0103;FS=0.000;MLEAC=1;MLEAF=0.500;MQ=27.12;MQRankSum=-5.002;QD=34.96;ReadPosRankSum=-3.365;SOR=0.749	GT:AD:DP:GQ:PL	0/1:10,48:58:99:2056,0,263
2R	6324197	.	C	G	2097.77	.	AC=1;AF=0.500;AN=2;BaseQRankSum=-0.209;ClippingRankSum=0.000;DP=71;ExcessHet=3.0103;FS=0.000;MLEAC=1;MLEAF=0.500;MQ=26.73;MQRankSum=-5.356;QD=31.78;ReadPosRankSum=-1.292;SOR=0.709	GT:AD:DP:GQ:PL	0/1:11,55:66:99:2126,0,296
2R	6324209	.	T	C	2667.77	.	AC=1;AF=0.500;AN=2;BaseQRankSum=-2.331;ClippingRankSum=0.000;DP=78;ExcessHet=3.0103;FS=0.000;MLEAC=1;MLEAF=0.500;MQ=26.34;MQRankSum=-5.364;QD=27.35;ReadPosRankSum=0.097;SOR=0.906	GT:AD:DP:GQ:PL	0/1:10,63:73:99:2696,0,266
2R	6324216	.	G	C	2796.77	.	AC=1;AF=0.500;AN=2;BaseQRankSum=0.774;ClippingRankSum=0.000;DP=79;ExcessHet=3.0103;FS=3.762;MLEAC=1;MLEAF=0.500;MQ=26.04;MQRankSum=-5.143;QD=26.26;ReadPosRankSum=0.050;SOR=1.594	GT:AD:DP:GQ:PL	0/1:9,65:74:99:2825,0,215
2R	6324217	.	G	A	2838.77	.	AC=1;AF=0.500;AN=2;BaseQRankSum=1.129;ClippingRankSum=0.000;DP=80;ExcessHet=3.0103;FS=3.555;MLEAC=1;MLEAF=0.500;MQ=26.02;MQRankSum=-5.139;QD=24.65;ReadPosRankSum=0.090;SOR=1.493	GT:AD:DP:GQ:PL	0/1:9,66:75:99:2867,0,212
2R	6324233	.	C	T	3597.77	.	AC=1;AF=0.500;AN=2;BaseQRankSum=-2.244;ClippingRankSum=0.000;DP=96;ExcessHet=3.0103;FS=1.639;MLEAC=1;MLEAF=0.500;MQ=25.58;MQRankSum=-4.964;QD=30.74;ReadPosRankSum=0.220;SOR=1.329	GT:AD:DP:GQ:PL	0/1:8,82:90:99:3626,0,116
2R	6324240	.	TGG	T	3705.73	.	AC=1;AF=0.500;AN=2;BaseQRankSum=-2.920;ClippingRankSum=0.000;DP=107;ExcessHet=3.0103;FS=14.376;MLEAC=1;MLEAF=0.500;MQ=25.51;MQRankSum=-5.773;QD=31.37;ReadPosRankSum=0.110;SOR=1.822	GT:AD:DP:GQ:PL	0/1:11,90:101:99:3743,0,233
2R	6324245	.	T	TAA	3786.73	.	AC=1;AF=0.500;AN=2;BaseQRankSum=-0.619;ClippingRankSum=0.000;DP=109;ExcessHet=3.0103;FS=9.964;MLEAC=1;MLEAF=0.500;MQ=25.55;MQRankSum=-5.992;QD=29.56;ReadPosRankSum=-2.107;SOR=1.692	GT:AD:DP:GQ:PL	0/1:12,91:103:99:3824,0,269
2R	6324250	.	A	T	3963.77	.	AC=1;AF=0.500;AN=2;BaseQRankSum=-1.115;ClippingRankSum=0.000;DP=113;ExcessHet=3.0103;FS=11.916;MLEAC=1;MLEAF=0.500;MQ=25.51;MQRankSum=-6.237;QD=24.50;ReadPosRankSum=1.840;SOR=1.492	GT:AD:DP:GQ:PL	0/1:13,94:107:99:3992,0,257
2R	6324261	.	C	T	3957.77	.	AC=1;AF=0.500;AN=2;BaseQRankSum=0.265;ClippingRankSum=0.000;DP=115;ExcessHet=3.0103;FS=8.513;MLEAC=1;MLEAF=0.500;MQ=25.66;MQRankSum=-6.457;QD=28.49;ReadPosRankSum=1.495;SOR=1.396	GT:AD:DP:GQ:PL	0/1:14,95:109:99:3986,0,323
2R	6324266	.	T	G	3996.77	.	AC=1;AF=0.500;AN=2;BaseQRankSum=-0.714;ClippingRankSum=0.000;DP=120;ExcessHet=3.0103;FS=9.953;MLEAC=1;MLEAF=0.500;MQ=25.95;MQRankSum=-6.866;QD=29.08;ReadPosRankSum=1.329;SOR=1.457	GT:AD:DP:GQ:PL	0/1:16,97:113:99:4025,0,353
2R	6324305	.	CGGTCCT	C	94.73	.	AC=1;AF=0.500;AN=2;BaseQRankSum=0.762;ClippingRankSum=0.000;DP=20;ExcessHet=3.0103;FS=2.187;MLEAC=1;MLEAF=0.500;MQ=35.56;MQRankSum=2.342;QD=5.92;ReadPosRankSum=-1.670;SOR=0.269	GT:AD:DP:GQ:PL	0/1:12,4:16:99:132,0,492
2R	6324341	.	T	C	58.77	.	AC=1;AF=0.500;AN=2;BaseQRankSum=0.653;ClippingRankSum=0.000;DP=18;ExcessHet=3.0103;FS=6.990;MLEAC=1;MLEAF=0.500;MQ=32.84;MQRankSum=0.558;QD=3.67;ReadPosRankSum=0.808;SOR=2.800	GT:AD:DP:GQ:PL	0/1:13,3:16:87:87,0,527
2R	6324345	.	A	C	55.77	.	AC=1;AF=0.500;AN=2;BaseQRankSum=-0.140;ClippingRankSum=0.000;DP=18;ExcessHet=3.0103;FS=6.990;MLEAC=1;MLEAF=0.500;MQ=32.50;MQRankSum=0.689;QD=3.49;ReadPosRankSum=0.539;SOR=2.800	GT:AD:DP:GQ:PL	0/1:13,3:16:84:84,0,554
2R	6324423	.	T	C	37.77	.	AC=1;AF=0.500;AN=2;BaseQRankSum=0.395;ClippingRankSum=0.000;DP=22;ExcessHet=3.0103;FS=2.780;MLEAC=1;MLEAF=0.500;MQ=28.56;MQRankSum=2.124;QD=1.72;ReadPosRankSum=0.096;SOR=0.916	GT:AD:DP:GQ:PL	0/1:19,3:22:66:66,0,822
2R	6324429	.	T	C	40.77	.	AC=1;AF=0.500;AN=2;BaseQRankSum=0.403;ClippingRankSum=0.000;DP=22;ExcessHet=3.0103;FS=6.435;MLEAC=1;MLEAF=0.500;MQ=28.24;MQRankSum=2.236;QD=1.85;ReadPosRankSum=-0.096;SOR=0.880	GT:AD:DP:GQ:PL	0/1:19,3:22:69:69,0,789
2R	6324441	.	GCACTTTA	G	959.73	.	AC=1;AF=0.500;AN=2;BaseQRankSum=-0.122;ClippingRankSum=0.000;DP=27;ExcessHet=3.0103;FS=8.081;MLEAC=1;MLEAF=0.500;MQ=29.26;MQRankSum=-1.826;QD=35.63;ReadPosRankSum=0.502;SOR=2.447	GT:AD:DP:GQ:PL	0/1:3,24:27:54:997,0,54
2R	6324529	.	T	C	788.77	.	AC=2;AF=1.00;AN=2;DP=30;ExcessHet=3.0103;FS=0.000;MLEAC=2;MLEAF=1.00;MQ=32.57;QD=26.29;SOR=2.621	GT:AD:DP:GQ:PL	1/1:0,30:30:90:817,90,0
2R	6324918	.	T	G	1279.77	.	AC=2;AF=1.00;AN=2;DP=49;ExcessHet=3.0103;FS=0.000;MLEAC=2;MLEAF=1.00;MQ=36.25;QD=26.66;SOR=0.963	GT:AD:DP:GQ:PL	1/1:0,48:48:99:1308,144,0
2R	6325473	.	AG	A	1860.73	.	AC=2;AF=1.00;AN=2;BaseQRankSum=1.705;ClippingRankSum=0.000;DP=45;ExcessHet=3.0103;FS=3.979;MLEAC=2;MLEAF=1.00;MQ=34.71;MQRankSum=1.624;QD=29.72;SOR=0.982	GT:AD:DP:GQ:PL	1/1:1,44:45:90:1898,90,0
2R	6325486	.	T	A	1843.77	.	AC=2;AF=1.00;AN=2;BaseQRankSum=1.626;ClippingRankSum=0.000;DP=44;ExcessHet=3.0103;FS=3.647;MLEAC=2;MLEAF=1.00;MQ=34.90;MQRankSum=1.621;QD=27.07;ReadPosRankSum=1.183;SOR=0.753	GT:AD:DP:GQ:PL	1/1:1,43:44:87:1872,87,0
2R	6325576	.	G	C	1171.77	.	AC=2;AF=1.00;AN=2;DP=45;ExcessHet=3.0103;FS=0.000;MLEAC=2;MLEAF=1.00;MQ=34.23;QD=26.04;SOR=0.737	GT:AD:DP:GQ:PL	1/1:0,45:45:99:1200,135,0
2R	6325717	.	C	G	807.77	.	AC=2;AF=1.00;AN=2;DP=32;ExcessHet=3.0103;FS=0.000;MLEAC=2;MLEAF=1.00;MQ=32.71;QD=25.24;SOR=0.693	GT:AD:DP:GQ:PL	1/1:0,32:32:96:836,96,0
2R	6326219	.	G	GTT	963.73	.	AC=2;AF=1.00;AN=2;BaseQRankSum=-0.589;ClippingRankSum=0.000;DP=36;ExcessHet=3.0103;FS=3.310;MLEAC=2;MLEAF=1.00;MQ=35.58;MQRankSum=-1.131;QD=32.12;ReadPosRankSum=-0.810;SOR=0.545	GT:AD:DP:GQ:PL	1/1:1,29:30:80:1001,80,0
2R	6326634	.	T	TTATGCCCGC	1042.73	.	AC=2;AF=1.00;AN=2;DP=24;ExcessHet=3.0103;FS=0.000;MLEAC=2;MLEAF=1.00;MQ=33.98;QD=36.21;SOR=0.693	GT:AD:DP:GQ:PL	1/1:0,24:24:72:1080,72,0
2R	6327088	.	T	A	972.77	.	AC=2;AF=1.00;AN=2;DP=37;ExcessHet=3.0103;FS=0.000;MLEAC=2;MLEAF=1.00;MQ=38.03;QD=26.29;SOR=1.121	GT:AD:DP:GQ:PL	1/1:0,37:37:99:1001,111,0
2R	6327544	.	GTTGGATCCACTTATCTCTTTGATGAACGAATTGCC	G	859.73	.	AC=2;AF=1.00;AN=2;DP=20;ExcessHet=3.0103;FS=0.000;MLEAC=2;MLEAF=1.00;MQ=35.93;QD=27.74;SOR=3.056	GT:AD:DP:GQ:PL	1/1:0,20:20:60:897,60,0
2R	6328075	.	A	C	1197.77	.	AC=2;AF=1.00;AN=2;DP=47;ExcessHet=3.0103;FS=0.000;MLEAC=2;MLEAF=1.00;MQ=34.97;QD=26.04;SOR=1.765	GT:AD:DP:GQ:PL	1/1:0,46:46:99:1226,137,0
2R	6328578	.	C	T	451.77	.	AC=2;AF=1.00;AN=2;DP=20;ExcessHet=3.0103;FS=0.000;MLEAC=2;MLEAF=1.00;MQ=27.85;QD=23.78;SOR=2.419	GT:AD:DP:GQ:PL	1/1:0,19:19:57:480,57,0
2R	6328632	.	A	G	238.77	.	AC=2;AF=1.00;AN=2;DP=11;ExcessHet=3.0103;FS=0.000;MLEAC=2;MLEAF=1.00;MQ=32.43;QD=23.88;SOR=0.693	GT:AD:DP:GQ:PL	1/1:0,10:10:30:267,30,0
2R	6328727	.	A	T	130.84	.	AC=2;AF=1.00;AN=2;DP=6;ExcessHet=3.0103;FS=0.000;MLEAC=2;MLEAF=1.00;MQ=30.65;QD=21.81;SOR=2.303	GT:AD:DP:GQ:PL	1/1:0,6:6:18:159,18,0
2R	6329314	.	T	C	126.84	.	AC=2;AF=1.00;AN=2;DP=6;ExcessHet=3.0103;FS=0.000;MLEAC=2;MLEAF=1.00;MQ=27.97;QD=21.14;SOR=1.329	GT:AD:DP:GQ:PL	1/1:0,6:6:18:155,18,0
2R	6329340	.	A	T	184.78	.	AC=2;AF=1.00;AN=2;DP=8;ExcessHet=3.0103;FS=0.000;MLEAC=2;MLEAF=1.00;MQ=26.40;QD=23.10;SOR=1.863	GT:AD:DP:GQ:PL	1/1:0,8:8:24:213,24,0
2R	6329855	.	A	T	243.77	.	AC=2;AF=1.00;AN=2;DP=10;ExcessHet=3.0103;FS=0.000;MLEAC=2;MLEAF=1.00;MQ=26.95;QD=24.38;SOR=1.609	GT:AD:DP:GQ:PL	1/1:0,10:10:30:272,30,0
2R	6329961	.	C	CCATAAGTTACGGTTGTTAACTTAAAAT	367.74	.	AC=2;AF=1.00;AN=2;DP=6;ExcessHet=3.0103;FS=0.000;MLEAC=2;MLEAF=1.00;MQ=26.72;QD=27.46;SOR=0.693	GT:AD:DP:GQ:PL	1/1:0,6:6:27:405,27,0
2R	6330014	.	A	T	238.77	.	AC=2;AF=1.00;AN=2;DP=10;ExcessHet=3.0103;FS=0.000;MLEAC=2;MLEAF=1.00;MQ=30.74;QD=23.88;SOR=4.804	GT:AD:DP:GQ:PL	1/1:0,10:10:30:267,30,0
2R	6338392	.	T	G	75.03	.	AC=2;AF=1.00;AN=2;DP=4;ExcessHet=3.0103;FS=0.000;MLEAC=2;MLEAF=1.00;MQ=22.07;QD=18.76;SOR=1.609	GT:AD:DP:GQ:PL	1/1:0,4:4:12:103,12,0
2R	6338412	.	A	T	76.03	.	AC=2;AF=1.00;AN=2;DP=4;ExcessHet=3.0103;FS=0.000;MLEAC=2;MLEAF=1.00;MQ=22.07;QD=19.01;SOR=1.609	GT:AD:DP:GQ:PL	1/1:0,4:4:12:104,12,0
2R	6338430	.	A	G	77.03	.	AC=2;AF=1.00;AN=2;DP=4;ExcessHet=3.0103;FS=0.000;MLEAC=2;MLEAF=1.00;MQ=22.07;QD=19.26;SOR=1.609	GT:AD:DP:GQ:PL	1/1:0,4:4:12:105,12,0
2R	6338624	.	T	A	375.77	.	AC=2;AF=1.00;AN=2;DP=16;ExcessHet=3.0103;FS=0.000;MLEAC=2;MLEAF=1.00;MQ=24.06;QD=23.49;SOR=1.244	GT:AD:DP:GQ:PL	1/1:0,16:16:47:404,47,0
2R	6338691	.	T	C	592.77	.	AC=2;AF=1.00;AN=2;DP=24;ExcessHet=3.0103;FS=0.000;MLEAC=2;MLEAF=1.00;MQ=25.23;QD=24.70;SOR=0.693	GT:AD:DP:GQ:PL	1/1:0,24:24:72:621,72,0
2R	6338748	.	A	T	459.77	.	AC=2;AF=1.00;AN=2;DP=18;ExcessHet=3.0103;FS=0.000;MLEAC=2;MLEAF=1.00;MQ=26.11;QD=25.54;SOR=1.863	GT:AD:DP:GQ:PL	1/1:0,18:18:54:488,54,0
2R	6338842	.	A	C	433.77	.	AC=2;AF=1.00;AN=2;DP=17;ExcessHet=3.0103;FS=0.000;MLEAC=2;MLEAF=1.00;MQ=24.79;QD=25.52;SOR=0.804	GT:AD:DP:GQ:PL	1/1:0,17:17:51:462,51,0
2R	6338906	.	A	C	736.77	.	AC=2;AF=1.00;AN=2;DP=17;ExcessHet=3.0103;FS=0.000;MLEAC=2;MLEAF=1.00;MQ=25.03;QD=34.60;SOR=1.061	GT:AD:DP:GQ:PL	1/1:0,17:17:51:765,51,0
2R	6338907	.	C	A	736.77	.	AC=2;AF=1.00;AN=2;DP=17;ExcessHet=3.0103;FS=0.000;MLEAC=2;MLEAF=1.00;MQ=25.03;QD=27.38;SOR=1.061	GT:AD:DP:GQ:PL	1/1:0,17:17:51:765,51,0
2R	6338916	.	G	A	766.77	.	AC=2;AF=1.00;AN=2;DP=18;ExcessHet=3.0103;FS=0.000;MLEAC=2;MLEAF=1.00;MQ=25.03;QD=30.34;SOR=1.179	GT:AD:DP:GQ:PL	1/1:0,18:18:54:795,54,0
2R	6339867	.	T	C	1094.77	.	AC=2;AF=1.00;AN=2;DP=43;ExcessHet=3.0103;FS=0.000;MLEAC=2;MLEAF=1.00;MQ=35.78;QD=25.46;SOR=1.312	GT:AD:DP:GQ:PL	1/1:0,43:43:99:1123,128,0
2R	6340088	.	C	T	1667.77	.	AC=2;AF=1.00;AN=2;DP=63;ExcessHet=3.0103;FS=0.000;MLEAC=2;MLEAF=1.00;MQ=34.93;QD=26.47;SOR=1.092	GT:AD:DP:GQ:PL	1/1:0,63:63:99:1696,189,0
2R	6340298	.	A	G	1992.77	.	AC=2;AF=1.00;AN=2;DP=74;ExcessHet=3.0103;FS=0.000;MLEAC=2;MLEAF=1.00;MQ=40.59;QD=26.93;SOR=0.804	GT:AD:DP:GQ:PL	1/1:0,74:74:99:2021,221,0
2R	6340576	.	C	T	2774.77	.	AC=2;AF=1.00;AN=2;DP=68;ExcessHet=3.0103;FS=0.000;MLEAC=2;MLEAF=1.00;MQ=43.19;QD=30.15;SOR=1.508	GT:AD:DP:GQ:PL	1/1:0,67:67:99:2803,205,0
2R	6340593	.	A	AT	2754.73	.	AC=2;AF=1.00;AN=2;DP=71;ExcessHet=3.0103;FS=0.000;MLEAC=2;MLEAF=1.00;MQ=42.66;QD=30.41;SOR=1.418	GT:AD:DP:GQ:PL	1/1:0,70:70:99:2792,213,0
2R	6340715	.	G	T	1677.77	.	AC=2;AF=1.00;AN=2;DP=61;ExcessHet=3.0103;FS=0.000;MLEAC=2;MLEAF=1.00;MQ=40.58;QD=27.50;SOR=1.022	GT:AD:DP:GQ:PL	1/1:0,61:61:99:1706,183,0
2R	6340897	.	T	C	1648.77	.	AC=2;AF=1.00;AN=2;DP=63;ExcessHet=3.0103;FS=0.000;MLEAC=2;MLEAF=1.00;MQ=37.18;QD=26.59;SOR=1.143	GT:AD:DP:GQ:PL	1/1:0,62:62:99:1677,186,0
2R	6341230	.	C	T	980.77	.	AC=2;AF=1.00;AN=2;DP=36;ExcessHet=3.0103;FS=0.000;MLEAC=2;MLEAF=1.00;MQ=40.36;QD=27.24;SOR=0.693	GT:AD:DP:GQ:PL	1/1:0,36:36:99:1009,108,0
2R	6341639	.	CT	C	747.73	.	AC=2;AF=1.00;AN=2;BaseQRankSum=-1.506;ClippingRankSum=0.000;DP=43;ExcessHet=3.0103;FS=0.000;MLEAC=2;MLEAF=1.00;MQ=43.02;MQRankSum=-0.701;QD=17.80;ReadPosRankSum=-0.591;SOR=1.151	GT:AD:DP:GQ:PL	1/1:2,40:42:81:785,81,0
2R	6341888	.	G	A	2291.77	.	AC=2;AF=1.00;AN=2;DP=53;ExcessHet=3.0103;FS=0.000;MLEAC=2;MLEAF=1.00;MQ=39.46;QD=31.68;SOR=0.730	GT:AD:DP:GQ:PL	1/1:0,53:53:99:2320,160,0
2R	6341895	.	C	T	2292.77	.	AC=2;AF=1.00;AN=2;DP=52;ExcessHet=3.0103;FS=0.000;MLEAC=2;MLEAF=1.00;MQ=39.37;QD=31.50;SOR=0.770	GT:AD:DP:GQ:PL	1/1:0,52:52:99:2321,160,0
2R	6342063	.	C	G	1270.77	.	AC=2;AF=1.00;AN=2;DP=47;ExcessHet=3.0103;FS=0.000;MLEAC=2;MLEAF=1.00;MQ=39.79;QD=27.04;SOR=1.132	GT:AD:DP:GQ:PL	1/1:0,47:47:99:1299,141,0
2R	6342194	.	T	C	1339.77	.	AC=2;AF=1.00;AN=2;BaseQRankSum=1.799;ClippingRankSum=0.000;DP=52;ExcessHet=3.0103;FS=0.000;MLEAC=2;MLEAF=1.00;MQ=39.31;MQRankSum=1.266;QD=25.76;ReadPosRankSum=1.884;SOR=0.273	GT:AD:DP:GQ:PL	1/1:1,51:52:99:1368,146,0
2R	6342269	.	C	T	1653.77	.	AC=2;AF=1.00;AN=2;DP=40;ExcessHet=3.0103;FS=0.000;MLEAC=2;MLEAF=1.00;MQ=37.93;QD=29.16;SOR=1.022	GT:AD:DP:GQ:PL	1/1:0,40:40:99:1682,120,0
2R	6342285	.	A	T	1558.77	.	AC=2;AF=1.00;AN=2;DP=35;ExcessHet=3.0103;FS=0.000;MLEAC=2;MLEAF=1.00;MQ=37.86;QD=28.75;SOR=1.002	GT:AD:DP:GQ:PL	1/1:0,35:35:99:1587,111,0
2R	6342335	.	T	C	1231.77	.	AC=2;AF=1.00;AN=2;DP=28;ExcessHet=3.0103;FS=0.000;MLEAC=2;MLEAF=1.00;MQ=39.16;QD=33.43;SOR=1.863	GT:AD:DP:GQ:PL	1/1:0,28:28:84:1260,84,0
2R	6342338	.	A	T	1231.77	.	AC=2;AF=1.00;AN=2;DP=28;ExcessHet=3.0103;FS=0.000;MLEAC=2;MLEAF=1.00;MQ=39.16;QD=26.27;SOR=1.863	GT:AD:DP:GQ:PL	1/1:0,28:28:84:1260,84,0
2R	6342344	.	G	A	1231.77	.	AC=2;AF=1.00;AN=2;DP=26;ExcessHet=3.0103;FS=0.000;MLEAC=2;MLEAF=1.00;MQ=39.32;QD=30.56;SOR=1.981	GT:AD:DP:GQ:PL	1/1:0,26:26:84:1260,84,0
2R	6342365	.	G	T	1051.77	.	AC=2;AF=1.00;AN=2;DP=24;ExcessHet=3.0103;FS=0.000;MLEAC=2;MLEAF=1.00;MQ=42.27;QD=28.33;SOR=6.439	GT:AD:DP:GQ:PL	1/1:0,24:24:72:1080,72,0
2R	6342370	2R_6342370_SNP	G	A	1006.77	.	AC=2;AF=1.00;AN=2;DB;DP=22;ExcessHet=3.0103;FS=0.000;MLEAC=2;MLEAF=1.00;MQ=42.63;QD=29.44;SOR=6.273	GT:AD:DP:GQ:PL	1/1:0,22:22:69:1035,69,0
2R	6342371	.	C	G	961.77	.	AC=2;AF=1.00;AN=2;DP=22;ExcessHet=3.0103;FS=0.000;MLEAC=2;MLEAF=1.00;MQ=42.63;QD=26.57;SOR=6.273	GT:AD:DP:GQ:PL	1/1:0,22:22:66:990,66,0
2R	6342375	.	C	A	961.77	.	AC=2;AF=1.00;AN=2;DP=21;ExcessHet=3.0103;FS=0.000;MLEAC=2;MLEAF=1.00;MQ=42.56;QD=31.40;SOR=6.184	GT:AD:DP:GQ:PL	1/1:0,21:21:66:990,66,0
2R	6342447	2R_6342447_SNP	G	C	869.77	.	AC=2;AF=1.00;AN=2;DB;DP=21;ExcessHet=3.0103;FS=0.000;MLEAC=2;MLEAF=1.00;MQ=38.28;QD=31.50;SOR=6.184	GT:AD:DP:GQ:PL	1/1:0,21:21:63:898,63,0
2R	6342456	.	T	C	781.77	.	AC=2;AF=1.00;AN=2;DP=18;ExcessHet=3.0103;FS=0.000;MLEAC=2;MLEAF=1.00;MQ=37.24;QD=27.74;SOR=5.892	GT:AD:DP:GQ:PL	1/1:0,18:18:54:810,54,0
```
