## Supplementary material for "The *Tofu* mutation restores female fertility to *Drosophila* with a null *BEAF* mutation": VCF file S4: fileS4_kog30dm6.raw.snps.indels.vcf (part 34 of 171)

```
2R	6342459	.	A	T	781.77	.	AC=2;AF=1.00;AN=2;DP=18;ExcessHet=3.0103;FS=0.000;MLEAC=2;MLEAF=1.00;MQ=37.24;QD=32.84;SOR=5.892	GT:AD:DP:GQ:PL	1/1:0,18:18:54:810,54,0
2R	6342460	.	G	T	781.77	.	AC=2;AF=1.00;AN=2;DP=18;ExcessHet=3.0103;FS=0.000;MLEAC=2;MLEAF=1.00;MQ=37.24;QD=29.80;SOR=5.892	GT:AD:DP:GQ:PL	1/1:0,18:18:54:810,54,0
2R	6342462	.	C	A	781.77	.	AC=2;AF=1.00;AN=2;DP=15;ExcessHet=3.0103;FS=0.000;MLEAC=2;MLEAF=1.00;MQ=35.74;QD=32.66;SOR=5.549	GT:AD:DP:GQ:PL	1/1:0,15:15:54:810,54,0
2R	6342468	.	A	G	646.77	.	AC=2;AF=1.00;AN=2;DP=15;ExcessHet=3.0103;FS=0.000;MLEAC=2;MLEAF=1.00;MQ=35.74;QD=29.07;SOR=5.549	GT:AD:DP:GQ:PL	1/1:0,15:15:45:675,45,0
2R	6342472	.	AAGAAGAGG	A	637.73	.	AC=2;AF=1.00;AN=2;DP=13;ExcessHet=3.0103;FS=0.000;MLEAC=2;MLEAF=1.00;MQ=36.11;QD=25.04;SOR=5.283	GT:AD:DP:GQ:PL	1/1:0,13:13:45:675,45,0
2R	6342503	.	C	T	646.77	.	AC=2;AF=1.00;AN=2;DP=14;ExcessHet=3.0103;FS=0.000;MLEAC=2;MLEAF=1.00;MQ=36.17;QD=33.08;SOR=5.421	GT:AD:DP:GQ:PL	1/1:0,14:14:45:675,45,0
2R	6342510	.	C	G	511.77	.	AC=2;AF=1.00;AN=2;DP=12;ExcessHet=3.0103;FS=0.000;MLEAC=2;MLEAF=1.00;MQ=35.11;QD=29.80;SOR=5.136	GT:AD:DP:GQ:PL	1/1:0,12:12:36:540,36,0
2R	6342511	.	T	C	511.77	.	AC=2;AF=1.00;AN=2;DP=12;ExcessHet=3.0103;FS=0.000;MLEAC=2;MLEAF=1.00;MQ=35.11;QD=29.26;SOR=5.136	GT:AD:DP:GQ:PL	1/1:0,12:12:36:540,36,0
2R	6342516	.	G	T	421.77	.	AC=2;AF=1.00;AN=2;DP=10;ExcessHet=3.0103;FS=0.000;MLEAC=2;MLEAF=1.00;MQ=33.69;QD=32.20;SOR=4.804	GT:AD:DP:GQ:PL	1/1:0,10:10:30:450,30,0
2R	6342522	.	G	T	421.77	.	AC=2;AF=1.00;AN=2;DP=10;ExcessHet=3.0103;FS=0.000;MLEAC=2;MLEAF=1.00;MQ=33.69;QD=32.50;SOR=4.804	GT:AD:DP:GQ:PL	1/1:0,10:10:30:450,30,0
2R	6342549	.	A	C	347.77	.	AC=2;AF=1.00;AN=2;DP=10;ExcessHet=3.0103;FS=0.000;MLEAC=2;MLEAF=1.00;MQ=35.04;QD=34.78;SOR=4.804	GT:AD:DP:GQ:PL	1/1:0,10:10:30:376,30,0
2R	6342561	.	A	G	296.78	.	AC=2;AF=1.00;AN=2;DP=6;ExcessHet=3.0103;FS=0.000;MLEAC=2;MLEAF=1.00;MQ=38.74;QD=31.47;SOR=3.912	GT:AD:DP:GQ:PL	1/1:0,6:6:24:325,24,0
2R	6342594	.	T	C	83.03	.	AC=2;AF=1.00;AN=2;DP=4;ExcessHet=3.0103;FS=0.000;MLEAC=2;MLEAF=1.00;MQ=38.31;QD=20.76;SOR=3.258	GT:AD:DP:GQ:PL	1/1:0,4:4:12:111,12,0
2R	6342625	.	A	T	107.28	.	AC=2;AF=1.00;AN=2;DP=3;ExcessHet=3.0103;FS=0.000;MLEAC=2;MLEAF=1.00;MQ=38.74;QD=29.01;SOR=2.833	GT:AD:DP:GQ:PL	1/1:0,3:3:9:135,9,0
2R	6342632	.	AGGC	A	98.25	.	AC=2;AF=1.00;AN=2;DP=3;ExcessHet=3.0103;FS=0.000;MLEAC=2;MLEAF=1.00;MQ=38.74;QD=32.75;SOR=2.833	GT:AD:DP:GQ:PL	1/1:0,3:3:9:135,9,0
2R	6342635	.	C	CAT	98.25	.	AC=2;AF=1.00;AN=2;DP=3;ExcessHet=3.0103;FS=0.000;MLEAC=2;MLEAF=1.00;MQ=38.74;QD=32.75;SOR=2.833	GT:AD:DP:GQ:PL	1/1:0,3:3:9:135,9,0
2R	6342642	.	A	C	107.28	.	AC=2;AF=1.00;AN=2;DP=3;ExcessHet=3.0103;FS=0.000;MLEAC=2;MLEAF=1.00;MQ=38.74;QD=29.28;SOR=2.833	GT:AD:DP:GQ:PL	1/1:0,3:3:9:135,9,0
2R	6342645	.	G	A	107.28	.	AC=2;AF=1.00;AN=2;DP=3;ExcessHet=3.0103;FS=0.000;MLEAC=2;MLEAF=1.00;MQ=38.74;QD=30.87;SOR=2.833	GT:AD:DP:GQ:PL	1/1:0,3:3:9:135,9,0
2R	6343881	.	C	A	107.28	.	AC=2;AF=1.00;AN=2;DP=3;ExcessHet=3.0103;FS=0.000;MLEAC=2;MLEAF=1.00;MQ=44.00;QD=29.86;SOR=2.833	GT:AD:DP:GQ:PL	1/1:0,3:3:9:135,9,0
2R	6343882	.	G	A	107.28	.	AC=2;AF=1.00;AN=2;DP=3;ExcessHet=3.0103;FS=0.000;MLEAC=2;MLEAF=1.00;MQ=44.00;QD=28.51;SOR=2.833	GT:AD:DP:GQ:PL	1/1:0,3:3:9:135,9,0
2R	6343888	.	A	T	107.28	.	AC=2;AF=1.00;AN=2;DP=3;ExcessHet=3.0103;FS=0.000;MLEAC=2;MLEAF=1.00;MQ=44.00;QD=32.31;SOR=2.833	GT:AD:DP:GQ:PL	1/1:0,3:3:9:135,9,0
2R	6345327	.	C	A	152.03	.	AC=2;AF=1.00;AN=2;DP=4;ExcessHet=3.0103;FS=0.000;MLEAC=2;MLEAF=1.00;MQ=40.86;QD=33.49;SOR=3.258	GT:AD:DP:GQ:PL	1/1:0,4:4:12:180,12,0
2R	6345334	.	A	T	152.03	.	AC=2;AF=1.00;AN=2;DP=4;ExcessHet=3.0103;FS=0.000;MLEAC=2;MLEAF=1.00;MQ=40.86;QD=33.44;SOR=3.258	GT:AD:DP:GQ:PL	1/1:0,4:4:12:180,12,0
2R	6345351	.	A	G	152.03	.	AC=2;AF=1.00;AN=2;DP=4;ExcessHet=3.0103;FS=0.000;MLEAC=2;MLEAF=1.00;MQ=40.86;QD=30.32;SOR=3.258	GT:AD:DP:GQ:PL	1/1:0,4:4:12:180,12,0
2R	6345356	.	C	T	152.03	.	AC=2;AF=1.00;AN=2;DP=4;ExcessHet=3.0103;FS=0.000;MLEAC=2;MLEAF=1.00;MQ=40.86;QD=29.07;SOR=3.258	GT:AD:DP:GQ:PL	1/1:0,4:4:12:180,12,0
2R	6346756	.	C	A	241.84	.	AC=2;AF=1.00;AN=2;DP=6;ExcessHet=3.0103;FS=0.000;MLEAC=2;MLEAF=1.00;MQ=44.00;QD=26.54;SOR=3.912	GT:AD:DP:GQ:PL	1/1:0,6:6:18:270,18,0
2R	6346762	.	T	G	241.84	.	AC=2;AF=1.00;AN=2;DP=6;ExcessHet=3.0103;FS=0.000;MLEAC=2;MLEAF=1.00;MQ=44.00;QD=22.56;SOR=3.912	GT:AD:DP:GQ:PL	1/1:0,6:6:18:270,18,0
2R	6346764	.	T	G	241.84	.	AC=2;AF=1.00;AN=2;DP=6;ExcessHet=3.0103;FS=0.000;MLEAC=2;MLEAF=1.00;MQ=44.00;QD=28.68;SOR=3.912	GT:AD:DP:GQ:PL	1/1:0,6:6:18:270,18,0
2R	6346765	.	C	T	241.84	.	AC=2;AF=1.00;AN=2;DP=6;ExcessHet=3.0103;FS=0.000;MLEAC=2;MLEAF=1.00;MQ=44.00;QD=31.15;SOR=3.912	GT:AD:DP:GQ:PL	1/1:0,6:6:18:270,18,0
2R	6346778	.	A	C	241.84	.	AC=2;AF=1.00;AN=2;DP=6;ExcessHet=3.0103;FS=0.000;MLEAC=2;MLEAF=1.00;MQ=44.00;QD=33.54;SOR=3.912	GT:AD:DP:GQ:PL	1/1:0,6:6:18:270,18,0
2R	6346786	.	A	G	241.84	.	AC=2;AF=1.00;AN=2;DP=6;ExcessHet=3.0103;FS=0.000;MLEAC=2;MLEAF=1.00;MQ=44.00;QD=31.38;SOR=3.912	GT:AD:DP:GQ:PL	1/1:0,6:6:18:270,18,0
2R	6346866	.	A	AT	35.74	.	AC=1;AF=0.500;AN=2;BaseQRankSum=-0.967;ClippingRankSum=0.000;DP=7;ExcessHet=3.0103;FS=0.000;MLEAC=1;MLEAF=0.500;MQ=44.00;MQRankSum=0.000;QD=5.96;ReadPosRankSum=1.834;SOR=1.329	GT:AD:DP:GQ:PL	0/1:2,4:6:28:73,0,28
2R	6346871	.	G	T	238.80	.	AC=2;AF=1.00;AN=2;DP=7;ExcessHet=3.0103;FS=0.000;MLEAC=2;MLEAF=1.00;MQ=44.00;QD=34.11;SOR=4.174	GT:AD:DP:GQ:PL	1/1:0,7:7:21:267,21,0
2R	6346887	.	C	T	152.03	.	AC=2;AF=1.00;AN=2;DP=4;ExcessHet=3.0103;FS=0.000;MLEAC=2;MLEAF=1.00;MQ=44.00;QD=28.60;SOR=3.258	GT:AD:DP:GQ:PL	1/1:0,4:4:12:180,12,0
2R	6346888	.	A	T	152.03	.	AC=2;AF=1.00;AN=2;DP=4;ExcessHet=3.0103;FS=0.000;MLEAC=2;MLEAF=1.00;MQ=44.00;QD=32.35;SOR=3.258	GT:AD:DP:GQ:PL	1/1:0,4:4:12:180,12,0
2R	6346899	.	T	A	107.28	.	AC=2;AF=1.00;AN=2;DP=2;ExcessHet=3.0103;FS=0.000;MLEAC=2;MLEAF=1.00;MQ=44.00;QD=29.05;SOR=2.303	GT:AD:DP:GQ:PL	1/1:0,2:2:9:135,9,0
2R	6347052	.	G	A	116.77	.	AC=1;AF=0.500;AN=2;BaseQRankSum=3.200;ClippingRankSum=0.000;DP=30;ExcessHet=3.0103;FS=6.107;MLEAC=1;MLEAF=0.500;MQ=43.58;MQRankSum=2.072;QD=6.49;ReadPosRankSum=-0.332;SOR=2.613	GT:AD:DP:GQ:PL	0/1:11,7:18:99:145,0,246
2R	6351529	.	G	A	164.90	.	AC=2;AF=1.00;AN=2;DP=8;ExcessHet=3.0103;FS=0.000;MLEAC=2;MLEAF=1.00;MQ=42.83;QD=32.98;SOR=3.611	GT:AD:DP:GQ:PL	1/1:0,5:5:15:193,15,0
2R	6351549	.	C	G	107.28	.	AC=2;AF=1.00;AN=2;DP=6;ExcessHet=3.0103;FS=0.000;MLEAC=2;MLEAF=1.00;MQ=42.77;QD=32.75;SOR=2.833	GT:AD:DP:GQ:PL	1/1:0,3:3:9:135,9,0
2R	6351554	.	G	T	107.28	.	AC=2;AF=1.00;AN=2;DP=6;ExcessHet=3.0103;FS=0.000;MLEAC=2;MLEAF=1.00;MQ=42.77;QD=32.35;SOR=2.833	GT:AD:DP:GQ:PL	1/1:0,3:3:9:135,9,0
2R	6351663	.	C	T	30.74	.	AC=2;AF=1.00;AN=2;DP=2;ExcessHet=3.0103;FS=0.000;MLEAC=2;MLEAF=1.00;MQ=44.00;QD=15.37;SOR=2.303	GT:AD:DP:GQ:PL	1/1:0,2:2:6:58,6,0
2R	6351689	.	A	C	40.77	.	AC=1;AF=0.500;AN=2;BaseQRankSum=1.036;ClippingRankSum=0.000;DP=5;ExcessHet=3.0103;FS=0.000;MLEAC=1;MLEAF=0.500;MQ=44.00;MQRankSum=0.000;QD=8.15;ReadPosRankSum=0.524;SOR=1.022	GT:AD:DP:GQ:PL	0/1:2,3:5:38:69,0,38
2R	6351704	.	T	G	241.84	.	AC=2;AF=1.00;AN=2;DP=6;ExcessHet=3.0103;FS=0.000;MLEAC=2;MLEAF=1.00;MQ=44.00;QD=32.92;SOR=3.912	GT:AD:DP:GQ:PL	1/1:0,6:6:18:270,18,0
2R	6351727	.	C	T	241.84	.	AC=2;AF=1.00;AN=2;DP=6;ExcessHet=3.0103;FS=0.000;MLEAC=2;MLEAF=1.00;MQ=44.00;QD=28.48;SOR=3.912	GT:AD:DP:GQ:PL	1/1:0,6:6:18:270,18,0
2R	6351794	.	C	T	331.78	.	AC=2;AF=1.00;AN=2;DP=8;ExcessHet=3.0103;FS=0.000;MLEAC=2;MLEAF=1.00;MQ=43.51;QD=32.26;SOR=4.407	GT:AD:DP:GQ:PL	1/1:0,8:8:24:360,24,0
2R	6351797	.	T	A	331.78	.	AC=2;AF=1.00;AN=2;DP=8;ExcessHet=3.0103;FS=0.000;MLEAC=2;MLEAF=1.00;MQ=43.51;QD=28.82;SOR=4.407	GT:AD:DP:GQ:PL	1/1:0,8:8:24:360,24,0
2R	6351803	.	A	G	331.78	.	AC=2;AF=1.00;AN=2;DP=7;ExcessHet=3.0103;FS=0.000;MLEAC=2;MLEAF=1.00;MQ=43.44;QD=27.87;SOR=4.174	GT:AD:DP:GQ:PL	1/1:0,7:7:24:360,24,0
2R	6351808	.	A	T	220.90	.	AC=1;AF=0.500;AN=2;BaseQRankSum=-1.465;ClippingRankSum=0.000;DP=7;ExcessHet=3.0103;FS=8.451;MLEAC=1;MLEAF=0.500;MQ=43.44;MQRankSum=-0.366;QD=31.56;ReadPosRankSum=1.465;SOR=3.897	GT:AD:DP:GQ:PL	0/1:1,6:7:15:249,0,15
2R	6351829	.	A	G	144.78	.	AC=1;AF=0.500;AN=2;BaseQRankSum=0.842;ClippingRankSum=0.000;DP=5;ExcessHet=3.0103;FS=6.990;MLEAC=1;MLEAF=0.500;MQ=43.21;MQRankSum=-0.524;QD=28.96;ReadPosRankSum=0.000;SOR=3.229	GT:AD:DP:GQ:PL	0/1:1,4:5:27:173,0,27
2R	6351830	.	G	C	144.78	.	AC=1;AF=0.500;AN=2;BaseQRankSum=1.150;ClippingRankSum=0.000;DP=4;ExcessHet=3.0103;FS=6.021;MLEAC=1;MLEAF=0.500;MQ=43.01;MQRankSum=-0.674;QD=31.85;ReadPosRankSum=0.319;SOR=2.788	GT:AD:DP:GQ:PL	0/1:1,3:4:27:173,0,27
2R	6351835	.	A	C	91.77	.	AC=1;AF=0.500;AN=2;BaseQRankSum=1.036;ClippingRankSum=0.000;DP=5;ExcessHet=3.0103;FS=10.000;MLEAC=1;MLEAF=0.500;MQ=43.21;MQRankSum=-1.036;QD=18.35;ReadPosRankSum=1.036;SOR=2.780	GT:AD:DP:GQ:PL	0/1:2,3:5:75:120,0,75
2R	6351840	.	C	T	91.77	.	AC=1;AF=0.500;AN=2;BaseQRankSum=0.000;ClippingRankSum=0.000;DP=5;ExcessHet=3.0103;FS=10.000;MLEAC=1;MLEAF=0.500;MQ=43.21;MQRankSum=-1.036;QD=18.35;ReadPosRankSum=-0.524;SOR=2.780	GT:AD:DP:GQ:PL	0/1:2,3:5:75:120,0,75
2R	6351867	.	T	TTGTCATCCGATTAAAAAGGTTCGTGTCTAACAATACGCA	40.73	.	AC=1;AF=0.500;AN=2;BaseQRankSum=0.000;ClippingRankSum=0.000;DP=6;ExcessHet=3.0103;FS=4.771;MLEAC=1;MLEAF=0.500;MQ=43.34;MQRankSum=-1.383;QD=10.18;ReadPosRankSum=-1.383;SOR=2.209	GT:AD:DP:GQ:PL	0/1:2,2:4:78:78,0,78
2R	6351957	.	T	TG	98.25	.	AC=2;AF=1.00;AN=2;DP=10;ExcessHet=3.0103;FS=0.000;MLEAC=2;MLEAF=1.00;MQ=44.00;QD=32.75;SOR=1.179	GT:AD:DP:GQ:PL	1/1:0,3:3:9:135,9,0
2R	6351960	.	A	G	107.28	.	AC=2;AF=1.00;AN=2;DP=10;ExcessHet=3.0103;FS=0.000;MLEAC=2;MLEAF=1.00;MQ=44.00;QD=29.74;SOR=1.179	GT:AD:DP:GQ:PL	1/1:0,3:3:9:135,9,0
2R	6360546	.	C	T	36.74	.	AC=2;AF=1.00;AN=2;DP=3;ExcessHet=3.0103;FS=0.000;MLEAC=2;MLEAF=1.00;MQ=44.00;QD=18.37;SOR=2.303	GT:AD:DP:GQ:PL	1/1:0,2:2:6:64,6,0
2R	6361237	.	A	G	56.28	.	AC=2;AF=1.00;AN=2;DP=3;ExcessHet=3.0103;FS=0.000;MLEAC=2;MLEAF=1.00;MQ=44.00;QD=18.76;SOR=2.833	GT:AD:DP:GQ:PL	1/1:0,3:3:9:84,9,0
2R	6364424	.	AT	A	143	.	AC=2;AF=1.00;AN=2;DP=7;ExcessHet=3.0103;FS=0.000;MLEAC=2;MLEAF=1.00;MQ=32.89;QD=35.33;SOR=3.258	GT:AD:DP:GQ:PL	1/1:0,4:4:12:180,12,0
2R	6364431	.	T	A	137.03	.	AC=1;AF=0.500;AN=2;DP=6;ExcessHet=3.0103;FS=0.000;MLEAC=1;MLEAF=0.500;MQ=30.65;QD=34.26;SOR=3.258	GT:AD:DP:GQ:PL	0/1:0,4:4:12:165,0,12
2R	6365966	.	T	A	43.94	.	AC=1;AF=0.500;AN=2;BaseQRankSum=1.150;ClippingRankSum=0.000;DP=4;ExcessHet=3.0103;FS=0.000;MLEAC=1;MLEAF=0.500;MQ=43.27;MQRankSum=1.150;QD=10.98;ReadPosRankSum=0.000;SOR=1.609	GT:AD:DP:GQ:PL	0/1:1,3:4:14:72,0,14
2R	6370122	.	A	C	78.03	.	AC=2;AF=1.00;AN=2;DP=4;ExcessHet=3.0103;FS=0.000;MLEAC=2;MLEAF=1.00;MQ=28.54;QD=19.51;SOR=1.609	GT:AD:DP:GQ:PL	1/1:0,4:4:12:106,12,0
2R	6370474	.	T	C	41.77	.	AC=1;AF=0.500;AN=2;BaseQRankSum=-1.393;ClippingRankSum=0.000;DP=12;ExcessHet=3.0103;FS=0.000;MLEAC=1;MLEAF=0.500;MQ=36.42;MQRankSum=-0.145;QD=3.48;ReadPosRankSum=-0.023;SOR=0.269	GT:AD:DP:GQ:PL	0/1:8,4:12:70:70,0,215
2R	6370550	.	T	C	62.77	.	AC=1;AF=0.500;AN=2;BaseQRankSum=-0.366;ClippingRankSum=0.000;DP=8;ExcessHet=3.0103;FS=0.000;MLEAC=1;MLEAF=0.500;MQ=38.89;MQRankSum=0.697;QD=7.85;ReadPosRankSum=1.133;SOR=0.693	GT:AD:DP:GQ:PL	0/1:4,4:8:91:91,0,97
2R	6372845	.	A	C	63.28	.	AC=2;AF=1.00;AN=2;DP=11;ExcessHet=3.0103;FS=0.000;MLEAC=2;MLEAF=1.00;MQ=44.00;QD=21.09;SOR=1.179	GT:AD:DP:GQ:PL	1/1:0,3:3:9:91,9,0
2R	6377973	.	G	T	46.28	.	AC=2;AF=1.00;AN=2;DP=6;ExcessHet=3.0103;FS=0.000;MLEAC=2;MLEAF=1.00;MQ=44.00;QD=15.43;SOR=1.179	GT:AD:DP:GQ:PL	1/1:0,3:3:9:74,9,0
2R	6384220	.	T	C	128.84	.	AC=2;AF=1.00;AN=2;DP=6;ExcessHet=3.0103;FS=0.000;MLEAC=2;MLEAF=1.00;MQ=44.00;QD=21.47;SOR=3.912	GT:AD:DP:GQ:PL	1/1:0,6:6:18:157,18,0
2R	6384883	.	T	C	62.74	.	AC=2;AF=1.00;AN=2;DP=2;ExcessHet=3.0103;FS=0.000;MLEAC=2;MLEAF=1.00;MQ=36.00;QD=31.37;SOR=0.693	GT:AD:DP:GQ:PL	1/1:0,2:2:6:90,6,0
2R	6384885	.	C	T	62.74	.	AC=2;AF=1.00;AN=2;DP=2;ExcessHet=3.0103;FS=0.000;MLEAC=2;MLEAF=1.00;MQ=36.00;QD=31.37;SOR=0.693	GT:AD:DP:GQ:PL	1/1:0,2:2:6:90,6,0
2R	6391208	.	A	T	67.03	.	AC=2;AF=1.00;AN=2;DP=4;ExcessHet=3.0103;FS=0.000;MLEAC=2;MLEAF=1.00;MQ=37.31;QD=16.76;SOR=3.258	GT:AD:DP:GQ:PL	1/1:0,4:4:12:95,12,0
2R	6391815	.	C	T	62.74	.	AC=2;AF=1.00;AN=2;DP=2;ExcessHet=3.0103;FS=0.000;MLEAC=2;MLEAF=1.00;MQ=24.00;QD=31.37;SOR=2.303	GT:AD:DP:GQ:PL	1/1:0,2:2:6:90,6,0
2R	6391819	.	T	A	62.74	.	AC=2;AF=1.00;AN=2;DP=2;ExcessHet=3.0103;FS=0.000;MLEAC=2;MLEAF=1.00;MQ=24.00;QD=31.37;SOR=2.303	GT:AD:DP:GQ:PL	1/1:0,2:2:6:90,6,0
2R	6391846	.	C	T	62.74	.	AC=2;AF=1.00;AN=2;DP=2;ExcessHet=3.0103;FS=0.000;MLEAC=2;MLEAF=1.00;MQ=24.00;QD=31.37;SOR=2.303	GT:AD:DP:GQ:PL	1/1:0,2:2:6:90,6,0
2R	6391850	.	G	A	62.74	.	AC=2;AF=1.00;AN=2;DP=2;ExcessHet=3.0103;FS=0.000;MLEAC=2;MLEAF=1.00;MQ=24.00;QD=31.37;SOR=2.303	GT:AD:DP:GQ:PL	1/1:0,2:2:6:90,6,0
2R	6391864	.	AGGATT	A	53.70	.	AC=2;AF=1.00;AN=2;DP=2;ExcessHet=3.0103;FS=0.000;MLEAC=2;MLEAF=1.00;MQ=24.00;QD=26.85;SOR=2.303	GT:AD:DP:GQ:PL	1/1:0,2:2:6:90,6,0
2R	6391878	.	A	G	62.74	.	AC=2;AF=1.00;AN=2;DP=2;ExcessHet=3.0103;FS=0.000;MLEAC=2;MLEAF=1.00;MQ=24.00;QD=31.37;SOR=2.303	GT:AD:DP:GQ:PL	1/1:0,2:2:6:90,6,0
2R	6391894	.	A	G	62.74	.	AC=2;AF=1.00;AN=2;DP=2;ExcessHet=3.0103;FS=0.000;MLEAC=2;MLEAF=1.00;MQ=24.00;QD=31.37;SOR=2.303	GT:AD:DP:GQ:PL	1/1:0,2:2:6:90,6,0
2R	6391897	.	C	G	62.74	.	AC=2;AF=1.00;AN=2;DP=2;ExcessHet=3.0103;FS=0.000;MLEAC=2;MLEAF=1.00;MQ=24.00;QD=31.37;SOR=2.303	GT:AD:DP:GQ:PL	1/1:0,2:2:6:90,6,0
2R	6391902	.	T	C	62.74	.	AC=2;AF=1.00;AN=2;DP=2;ExcessHet=3.0103;FS=0.000;MLEAC=2;MLEAF=1.00;MQ=24.00;QD=31.37;SOR=2.303	GT:AD:DP:GQ:PL	1/1:0,2:2:6:90,6,0
2R	6391948	.	A	G	62.74	.	AC=2;AF=1.00;AN=2;DP=2;ExcessHet=3.0103;FS=0.000;MLEAC=2;MLEAF=1.00;MQ=24.00;QD=31.37;SOR=2.303	GT:AD:DP:GQ:PL	1/1:0,2:2:6:90,6,0
2R	6391953	.	T	C	62.74	.	AC=2;AF=1.00;AN=2;DP=2;ExcessHet=3.0103;FS=0.000;MLEAC=2;MLEAF=1.00;MQ=24.00;QD=31.37;SOR=2.303	GT:AD:DP:GQ:PL	1/1:0,2:2:6:90,6,0
2R	6391955	.	T	A	62.74	.	AC=2;AF=1.00;AN=2;DP=2;ExcessHet=3.0103;FS=0.000;MLEAC=2;MLEAF=1.00;MQ=24.00;QD=31.37;SOR=2.303	GT:AD:DP:GQ:PL	1/1:0,2:2:6:90,6,0
2R	6394262	.	A	C	74.31	.	AC=1;AF=0.500;AN=2;BaseQRankSum=-1.383;ClippingRankSum=0.000;DP=6;ExcessHet=3.0103;FS=0.000;MLEAC=1;MLEAF=0.500;MQ=44.00;MQRankSum=0.000;QD=12.38;ReadPosRankSum=0.674;SOR=0.693	GT:AD:DP:GQ:PL	0/1:4,2:6:99:100,0,127
2R	6394264	.	T	C	71.77	.	AC=1;AF=0.500;AN=2;BaseQRankSum=0.566;ClippingRankSum=0.000;DP=7;ExcessHet=3.0103;FS=0.000;MLEAC=1;MLEAF=0.500;MQ=44.00;MQRankSum=0.000;QD=10.25;ReadPosRankSum=-0.108;SOR=0.495	GT:AD:DP:GQ:PL	0/1:4,3:7:99:100,0,183
2R	6396010	.	A	G	42.88	.	AC=1;AF=0.500;AN=2;BaseQRankSum=0.000;ClippingRankSum=0.000;DP=5;ExcessHet=3.0103;FS=0.000;MLEAC=1;MLEAF=0.500;MQ=44.00;MQRankSum=0.000;QD=10.72;ReadPosRankSum=0.319;SOR=0.446	GT:AD:DP:GQ:PL	0/1:1,3:4:16:71,0,16
2R	6402474	.	A	C	130.77	.	AC=1;AF=0.500;AN=2;BaseQRankSum=-0.623;ClippingRankSum=0.000;DP=11;ExcessHet=3.0103;FS=3.979;MLEAC=1;MLEAF=0.500;MQ=42.52;MQRankSum=1.834;QD=21.79;ReadPosRankSum=-1.282;SOR=1.414	GT:AD:DP:GQ:PL	0/1:2,4:6:98:159,0,98
2R	6402475	.	C	G	130.77	.	AC=1;AF=0.500;AN=2;BaseQRankSum=0.108;ClippingRankSum=0.000;DP=12;ExcessHet=3.0103;FS=8.451;MLEAC=1;MLEAF=0.500;MQ=42.02;MQRankSum=2.189;QD=18.68;ReadPosRankSum=-0.328;SOR=1.402	GT:AD:DP:GQ:PL	0/1:3,4:7:98:159,0,98
2R	6416439	.	G	GATTCCCAATATATTGTACATGAC	363.74	.	AC=2;AF=1.00;AN=2;DP=6;ExcessHet=3.0103;FS=0.000;MLEAC=2;MLEAF=1.00;MQ=33.63;QD=31.63;SOR=3.912	GT:AD:DP:GQ:PL	1/1:0,6:6:27:401,27,0
2R	6416602	.	A	C	613.77	.	AC=2;AF=1.00;AN=2;DP=25;ExcessHet=3.0103;FS=0.000;MLEAC=2;MLEAF=1.00;MQ=39.57;QD=25.57;SOR=3.442	GT:AD:DP:GQ:PL	1/1:0,24:24:72:642,72,0
2R	6416640	.	G	T	635.77	.	AC=2;AF=1.00;AN=2;BaseQRankSum=1.780;ClippingRankSum=0.000;DP=28;ExcessHet=3.0103;FS=0.000;MLEAC=2;MLEAF=1.00;MQ=36.66;MQRankSum=0.871;QD=23.55;ReadPosRankSum=0.321;SOR=0.941	GT:AD:DP:GQ:PL	1/1:1,26:27:70:664,70,0
2R	6416718	.	G	A	1062.77	.	AC=2;AF=1.00;AN=2;DP=40;ExcessHet=3.0103;FS=0.000;MLEAC=2;MLEAF=1.00;MQ=35.58;QD=26.57;SOR=0.902	GT:AD:DP:GQ:PL	1/1:0,40:40:99:1091,120,0
2R	6416805	.	G	C	1059.77	.	AC=2;AF=1.00;AN=2;DP=40;ExcessHet=3.0103;FS=0.000;MLEAC=2;MLEAF=1.00;MQ=36.72;QD=26.49;SOR=1.022	GT:AD:DP:GQ:PL	1/1:0,40:40:99:1088,120,0
2R	6417017	.	C	T	1350.77	.	AC=2;AF=1.00;AN=2;DP=51;ExcessHet=3.0103;FS=0.000;MLEAC=2;MLEAF=1.00;MQ=30.48;QD=26.49;SOR=0.900	GT:AD:DP:GQ:PL	1/1:0,51:51:99:1379,153,0
2R	6417108	.	A	ACT	1516.73	.	AC=2;AF=1.00;AN=2;DP=53;ExcessHet=3.0103;FS=0.000;MLEAC=2;MLEAF=1.00;MQ=31.29;QD=33.71;SOR=0.929	GT:AD:DP:GQ:PL	1/1:0,45:45:99:1554,135,0
2R	6417265	.	A	C	878.77	.	AC=2;AF=1.00;AN=2;DP=21;ExcessHet=3.0103;FS=0.000;MLEAC=2;MLEAF=1.00;MQ=34.97;QD=33.24;SOR=6.184	GT:AD:DP:GQ:PL	1/1:0,21:21:63:907,63,0
2R	6417266	.	A	T	878.77	.	AC=2;AF=1.00;AN=2;DP=21;ExcessHet=3.0103;FS=0.000;MLEAC=2;MLEAF=1.00;MQ=34.97;QD=28.66;SOR=6.184	GT:AD:DP:GQ:PL	1/1:0,21:21:63:907,63,0
2R	6417287	.	A	G	746.77	.	AC=2;AF=1.00;AN=2;DP=18;ExcessHet=3.0103;FS=0.000;MLEAC=2;MLEAF=1.00;MQ=37.39;QD=28.13;SOR=5.892	GT:AD:DP:GQ:PL	1/1:0,18:18:54:775,54,0
2R	6417293	.	A	G	717.77	.	AC=2;AF=1.00;AN=2;DP=16;ExcessHet=3.0103;FS=0.000;MLEAC=2;MLEAF=1.00;MQ=38.81;QD=30.78;SOR=5.670	GT:AD:DP:GQ:PL	1/1:0,16:16:51:746,51,0
2R	6417295	.	T	C	691.77	.	AC=2;AF=1.00;AN=2;DP=16;ExcessHet=3.0103;FS=0.000;MLEAC=2;MLEAF=1.00;MQ=38.81;QD=29.16;SOR=5.670	GT:AD:DP:GQ:PL	1/1:0,16:16:48:720,48,0
2R	6417296	.	C	A	691.77	.	AC=2;AF=1.00;AN=2;DP=15;ExcessHet=3.0103;FS=0.000;MLEAC=2;MLEAF=1.00;MQ=39.56;QD=31.81;SOR=5.549	GT:AD:DP:GQ:PL	1/1:0,15:15:48:720,48,0
2R	6417327	.	C	G	346.77	.	AC=2;AF=1.00;AN=2;DP=14;ExcessHet=3.0103;FS=0.000;MLEAC=2;MLEAF=1.00;MQ=41.73;QD=24.77;SOR=5.421	GT:AD:DP:GQ:PL	1/1:0,14:14:42:375,42,0
2R	6417339	.	A	T	511.77	.	AC=2;AF=1.00;AN=2;DP=12;ExcessHet=3.0103;FS=0.000;MLEAC=2;MLEAF=1.00;MQ=41.34;QD=30.03;SOR=5.136	GT:AD:DP:GQ:PL	1/1:0,12:12:36:540,36,0
2R	6417340	.	C	A	511.77	.	AC=2;AF=1.00;AN=2;DP=12;ExcessHet=3.0103;FS=0.000;MLEAC=2;MLEAF=1.00;MQ=41.34;QD=33.36;SOR=5.136	GT:AD:DP:GQ:PL	1/1:0,12:12:36:540,36,0
2R	6417352	.	T	C	466.77	.	AC=2;AF=1.00;AN=2;DP=10;ExcessHet=3.0103;FS=0.000;MLEAC=2;MLEAF=1.00;MQ=40.78;QD=24.85;SOR=4.804	GT:AD:DP:GQ:PL	1/1:0,10:10:33:495,33,0
2R	6417354	.	C	A	466.77	.	AC=2;AF=1.00;AN=2;DP=11;ExcessHet=3.0103;FS=0.000;MLEAC=2;MLEAF=1.00;MQ=40.37;QD=26.04;SOR=4.977	GT:AD:DP:GQ:PL	1/1:0,11:11:33:495,33,0
2R	6417358	.	G	C	466.77	.	AC=2;AF=1.00;AN=2;DP=11;ExcessHet=3.0103;FS=0.000;MLEAC=2;MLEAF=1.00;MQ=40.37;QD=27.64;SOR=4.977	GT:AD:DP:GQ:PL	1/1:0,11:11:33:495,33,0
2R	6417377	.	T	G	367.78	.	AC=2;AF=1.00;AN=2;DP=9;ExcessHet=3.0103;FS=0.000;MLEAC=2;MLEAF=1.00;MQ=39.52;QD=33.57;SOR=4.615	GT:AD:DP:GQ:PL	1/1:0,9:9:27:396,27,0
2R	6417382	.	C	G	331.78	.	AC=2;AF=1.00;AN=2;DP=8;ExcessHet=3.0103;FS=0.000;MLEAC=2;MLEAF=1.00;MQ=39.20;QD=36.17;SOR=4.407	GT:AD:DP:GQ:PL	1/1:0,8:8:24:360,24,0
2R	6417388	.	A	AAGAAGAGGAGAAGAGTTT	322.75	.	AC=2;AF=1.00;AN=2;DP=8;ExcessHet=3.0103;FS=0.000;MLEAC=2;MLEAF=1.00;MQ=39.20;QD=33.51;SOR=4.407	GT:AD:DP:GQ:PL	1/1:0,8:8:24:360,24,0
2R	6417392	.	TC	T	277.77	.	AC=2;AF=1.00;AN=2;DP=6;ExcessHet=3.0103;FS=0.000;MLEAC=2;MLEAF=1.00;MQ=38.58;QD=31.41;SOR=3.912	GT:AD:DP:GQ:PL	1/1:0,6:6:21:315,21,0
2R	6417395	.	AGGT	A	232.80	.	AC=2;AF=1.00;AN=2;DP=6;ExcessHet=3.0103;FS=0.000;MLEAC=2;MLEAF=1.00;MQ=38.58;QD=33.41;SOR=3.912	GT:AD:DP:GQ:PL	1/1:0,6:6:18:270,18,0
2R	6417400	.	T	C	241.84	.	AC=2;AF=1.00;AN=2;DP=6;ExcessHet=3.0103;FS=0.000;MLEAC=2;MLEAF=1.00;MQ=38.58;QD=29.63;SOR=3.912	GT:AD:DP:GQ:PL	1/1:0,6:6:18:270,18,0
2R	6417417	.	T	C	52.28	.	AC=2;AF=1.00;AN=2;DP=3;ExcessHet=3.0103;FS=0.000;MLEAC=2;MLEAF=1.00;MQ=36.00;QD=17.43;SOR=2.833	GT:AD:DP:GQ:PL	1/1:0,3:3:9:80,9,0
2R	6417427	.	AC	A	85.73	.	AC=1;AF=0.500;AN=2;BaseQRankSum=-1.150;ClippingRankSum=0.000;DP=4;ExcessHet=3.0103;FS=6.021;MLEAC=1;MLEAF=0.500;MQ=38.16;MQRankSum=-1.150;QD=21.43;ReadPosRankSum=0.674;SOR=2.788	GT:AD:DP:GQ:PL	0/1:1,3:4:33:123,0,33
2R	6417430	.	A	T	94.77	.	AC=1;AF=0.500;AN=2;BaseQRankSum=-0.319;ClippingRankSum=0.000;DP=4;ExcessHet=3.0103;FS=6.021;MLEAC=1;MLEAF=0.500;MQ=38.16;MQRankSum=-1.150;QD=23.69;ReadPosRankSum=0.319;SOR=2.788	GT:AD:DP:GQ:PL	0/1:1,3:4:33:123,0,33
2R	6417443	.	T	C	52.77	.	AC=1;AF=0.500;AN=2;BaseQRankSum=0.000;ClippingRankSum=0.000;DP=3;ExcessHet=3.0103;FS=4.771;MLEAC=1;MLEAF=0.500;MQ=38.85;MQRankSum=-0.967;QD=17.59;ReadPosRankSum=0.000;SOR=2.225	GT:AD:DP:GQ:PL	0/1:1,2:3:36:81,0,36
2R	6417450	.	A	C	52.77	.	AC=1;AF=0.500;AN=2;BaseQRankSum=0.967;ClippingRankSum=0.000;DP=3;ExcessHet=3.0103;FS=4.771;MLEAC=1;MLEAF=0.500;MQ=38.85;MQRankSum=-0.967;QD=17.59;ReadPosRankSum=0.000;SOR=2.225	GT:AD:DP:GQ:PL	0/1:1,2:3:36:81,0,36
2R	6417867	.	A	G	196.90	.	AC=2;AF=1.00;AN=2;DP=5;ExcessHet=3.0103;FS=0.000;MLEAC=2;MLEAF=1.00;MQ=30.67;QD=36.46;SOR=1.981	GT:AD:DP:GQ:PL	1/1:0,5:5:15:225,15,0
2R	6417869	.	T	C	196.90	.	AC=2;AF=1.00;AN=2;DP=5;ExcessHet=3.0103;FS=0.000;MLEAC=2;MLEAF=1.00;MQ=30.67;QD=33.28;SOR=1.981	GT:AD:DP:GQ:PL	1/1:0,5:5:15:225,15,0
2R	6417870	.	C	A	196.90	.	AC=2;AF=1.00;AN=2;DP=5;ExcessHet=3.0103;FS=0.000;MLEAC=2;MLEAF=1.00;MQ=30.67;QD=27.91;SOR=1.981	GT:AD:DP:GQ:PL	1/1:0,5:5:15:225,15,0
2R	6417901	.	C	G	521.77	.	AC=2;AF=1.00;AN=2;DP=12;ExcessHet=3.0103;FS=0.000;MLEAC=2;MLEAF=1.00;MQ=29.95;QD=32.78;SOR=3.611	GT:AD:DP:GQ:PL	1/1:0,12:12:39:550,39,0
2R	6417908	.	G	T	521.77	.	AC=2;AF=1.00;AN=2;DP=13;ExcessHet=3.0103;FS=0.000;MLEAC=2;MLEAF=1.00;MQ=29.36;QD=29.22;SOR=2.833	GT:AD:DP:GQ:PL	1/1:0,13:13:39:550,39,0
2R	6418085	.	G	A	375.77	.	AC=2;AF=1.00;AN=2;DP=15;ExcessHet=3.0103;FS=0.000;MLEAC=2;MLEAF=1.00;MQ=25.84;QD=25.05;SOR=2.448	GT:AD:DP:GQ:PL	1/1:0,15:15:45:404,45,0
2R	6418286	.	A	T	1026.77	.	AC=2;AF=1.00;AN=2;DP=40;ExcessHet=3.0103;FS=0.000;MLEAC=2;MLEAF=1.00;MQ=24.08;QD=25.67;SOR=0.693	GT:AD:DP:GQ:PL	1/1:0,40:40:99:1055,120,0
2R	6418530	.	G	A	245.77	.	AC=2;AF=1.00;AN=2;DP=10;ExcessHet=3.0103;FS=0.000;MLEAC=2;MLEAF=1.00;MQ=28.56;QD=24.58;SOR=0.693	GT:AD:DP:GQ:PL	1/1:0,10:10:30:274,30,0
2R	6418713	.	G	A	878.77	.	AC=2;AF=1.00;AN=2;DP=35;ExcessHet=3.0103;FS=0.000;MLEAC=2;MLEAF=1.00;MQ=31.08;QD=26.63;SOR=3.611	GT:AD:DP:GQ:PL	1/1:0,33:33:99:907,99,0
2R	6419044	.	T	C	1142.77	.	AC=2;AF=1.00;AN=2;DP=43;ExcessHet=3.0103;FS=0.000;MLEAC=2;MLEAF=1.00;MQ=37.10;QD=26.58;SOR=3.767	GT:AD:DP:GQ:PL	1/1:0,43:43:99:1171,129,0
2R	6419085	.	T	C	1335.77	.	AC=2;AF=1.00;AN=2;DP=32;ExcessHet=3.0103;FS=0.000;MLEAC=2;MLEAF=1.00;MQ=41.04;QD=27.99;SOR=4.680	GT:AD:DP:GQ:PL	1/1:0,32:32:96:1364,96,0
2R	6419090	.	T	C	1335.77	.	AC=2;AF=1.00;AN=2;DP=31;ExcessHet=3.0103;FS=0.000;MLEAC=2;MLEAF=1.00;MQ=41.16;QD=32.46;SOR=4.615	GT:AD:DP:GQ:PL	1/1:0,31:31:96:1364,96,0
2R	6419109	.	A	T	756.77	.	AC=2;AF=1.00;AN=2;DP=30;ExcessHet=3.0103;FS=0.000;MLEAC=2;MLEAF=1.00;MQ=41.82;QD=26.10;SOR=5.353	GT:AD:DP:GQ:PL	1/1:0,29:29:87:785,87,0
2R	6419838	.	CAGCGAACTAA	C	457.73	.	AC=2;AF=1.00;AN=2;DP=11;ExcessHet=3.0103;FS=0.000;MLEAC=2;MLEAF=1.00;MQ=42.24;QD=35.05;SOR=1.270	GT:AD:DP:GQ:PL	1/1:0,11:11:33:495,33,0
2R	6419852	.	GATCGAT	G	502.73	.	AC=2;AF=1.00;AN=2;DP=11;ExcessHet=3.0103;FS=0.000;MLEAC=2;MLEAF=1.00;MQ=42.24;QD=27.01;SOR=1.270	GT:AD:DP:GQ:PL	1/1:0,11:11:36:540,36,0
2R	6419861	.	CA	C	502.73	.	AC=2;AF=1.00;AN=2;DP=12;ExcessHet=3.0103;FS=0.000;MLEAC=2;MLEAF=1.00;MQ=42.39;QD=26.06;SOR=1.022	GT:AD:DP:GQ:PL	1/1:0,12:12:36:540,36,0
2R	6419865	.	GAGAGCAAGAGAGTAACGCGCAGTGGC	G	503.73	.	AC=2;AF=1.00;AN=2;DP=12;ExcessHet=3.0103;FS=0.000;MLEAC=2;MLEAF=1.00;MQ=42.39;QD=29.60;SOR=1.022	GT:AD:DP:GQ:PL	1/1:0,12:12:37:541,37,0
2R	6420035	.	G	A	402.77	.	AC=2;AF=1.00;AN=2;DP=17;ExcessHet=3.0103;FS=0.000;MLEAC=2;MLEAF=1.00;MQ=41.95;QD=23.69;SOR=3.383	GT:AD:DP:GQ:PL	1/1:0,17:17:50:431,50,0
2R	6422879	.	C	T	83.03	.	AC=2;AF=1.00;AN=2;DP=6;ExcessHet=3.0103;FS=0.000;MLEAC=2;MLEAF=1.00;MQ=44.00;QD=20.76;SOR=0.693	GT:AD:DP:GQ:PL	1/1:0,4:4:12:111,12,0
2R	6422944	.	C	A	181.81	.	AC=1;AF=0.500;AN=2;BaseQRankSum=0.551;ClippingRankSum=0.000;DP=14;ExcessHet=3.0103;FS=17.404;MLEAC=1;MLEAF=0.500;MQ=42.63;MQRankSum=-0.447;QD=16.53;ReadPosRankSum=2.362;SOR=4.606	GT:AD:DP:GQ:PL	0/1:2,9:11:20:210,0,20
2R	6422997	.	GGACCAGCATGTATCAA	G	322.75	.	AC=2;AF=1.00;AN=2;DP=13;ExcessHet=3.0103;FS=0.000;MLEAC=2;MLEAF=1.00;MQ=42.52;QD=27.39;SOR=4.407	GT:AD:DP:GQ:PL	1/1:0,8:8:24:360,24,0
2R	6423292	.	T	G	50.28	.	AC=2;AF=1.00;AN=2;DP=5;ExcessHet=3.0103;FS=0.000;MLEAC=2;MLEAF=1.00;MQ=44.00;QD=16.76;SOR=2.833	GT:AD:DP:GQ:PL	1/1:0,3:3:9:78,9,0
2R	6423321	.	G	C	107.28	.	AC=2;AF=1.00;AN=2;DP=5;ExcessHet=3.0103;FS=0.000;MLEAC=2;MLEAF=1.00;MQ=44.00;QD=28.46;SOR=2.833	GT:AD:DP:GQ:PL	1/1:0,3:3:9:135,9,0
2R	6423325	.	G	T	107.28	.	AC=2;AF=1.00;AN=2;DP=5;ExcessHet=3.0103;FS=0.000;MLEAC=2;MLEAF=1.00;MQ=44.00;QD=27.70;SOR=2.833	GT:AD:DP:GQ:PL	1/1:0,3:3:9:135,9,0
2R	6423336	.	G	C	107.28	.	AC=2;AF=1.00;AN=2;DP=5;ExcessHet=3.0103;FS=0.000;MLEAC=2;MLEAF=1.00;MQ=44.00;QD=30.16;SOR=2.833	GT:AD:DP:GQ:PL	1/1:0,3:3:9:135,9,0
2R	6423344	.	G	T	107.28	.	AC=2;AF=1.00;AN=2;DP=5;ExcessHet=3.0103;FS=0.000;MLEAC=2;MLEAF=1.00;MQ=44.00;QD=32.28;SOR=2.833	GT:AD:DP:GQ:PL	1/1:0,3:3:9:135,9,0
2R	6426104	.	C	T	132.84	.	AC=2;AF=1.00;AN=2;DP=6;ExcessHet=3.0103;FS=0.000;MLEAC=2;MLEAF=1.00;MQ=30.54;QD=22.14;SOR=2.303	GT:AD:DP:GQ:PL	1/1:0,6:6:18:161,18,0
2R	6426159	.	T	TC	318.52	.	AC=2;AF=1.00;AN=2;BaseQRankSum=-0.556;ClippingRankSum=0.000;DP=11;ExcessHet=3.0103;FS=10.414;MLEAC=2;MLEAF=1.00;MQ=37.27;MQRankSum=1.210;QD=28.96;ReadPosRankSum=-1.268;SOR=4.798	GT:AD:DP:GQ:PL	1/1:1,10:11:7:355,7,0
2R	6427021	.	T	A	124.77	.	AC=1;AF=0.500;AN=2;BaseQRankSum=-0.613;ClippingRankSum=0.000;DP=9;ExcessHet=3.0103;FS=0.000;MLEAC=1;MLEAF=0.500;MQ=42.63;MQRankSum=-1.981;QD=13.86;ReadPosRankSum=-0.637;SOR=1.609	GT:AD:DP:GQ:PL	0/1:5,4:9:99:153,0,297
2R	6427029	.	A	C	121.77	.	AC=1;AF=0.500;AN=2;BaseQRankSum=-1.915;ClippingRankSum=0.000;DP=9;ExcessHet=3.0103;FS=0.000;MLEAC=1;MLEAF=0.500;MQ=42.63;MQRankSum=-1.981;QD=13.53;ReadPosRankSum=-0.366;SOR=1.609	GT:AD:DP:GQ:PL	0/1:5,4:9:99:150,0,354
2R	6427052	.	G	A	118.77	.	AC=1;AF=0.500;AN=2;BaseQRankSum=-1.434;ClippingRankSum=0.000;DP=11;ExcessHet=3.0103;FS=0.000;MLEAC=1;MLEAF=0.500;MQ=42.20;MQRankSum=-1.501;QD=10.80;ReadPosRankSum=1.248;SOR=1.112	GT:AD:DP:GQ:PL	0/1:7,4:11:99:147,0,376
2R	6427166	.	A	AAAT	412.74	.	AC=2;AF=1.00;AN=2;DP=7;ExcessHet=3.0103;FS=0.000;MLEAC=2;MLEAF=1.00;MQ=34.11;QD=27.66;SOR=4.174	GT:AD:DP:GQ:PL	1/1:0,7:7:30:450,30,0
2R	6427169	.	A	AAAAAAATAAAAAGAGAACCTTTAC	412.74	.	AC=2;AF=1.00;AN=2;DP=10;ExcessHet=3.0103;FS=0.000;MLEAC=2;MLEAF=1.00;MQ=35.42;QD=25.67;SOR=4.804	GT:AD:DP:GQ:PL	1/1:0,10:10:30:450,30,0
2R	6427173	.	T	TACTCTG	367.74	.	AC=2;AF=1.00;AN=2;DP=9;ExcessHet=3.0103;FS=0.000;MLEAC=2;MLEAF=1.00;MQ=34.33;QD=32.05;SOR=4.615	GT:AD:DP:GQ:PL	1/1:0,9:9:27:405,27,0
2R	6427327	.	T	C	117.90	.	AC=2;AF=1.00;AN=2;DP=5;ExcessHet=3.0103;FS=0.000;MLEAC=2;MLEAF=1.00;MQ=42.11;QD=23.58;SOR=1.981	GT:AD:DP:GQ:PL	1/1:0,5:5:15:146,15,0
2R	6427413	.	T	G	535.77	.	AC=2;AF=1.00;AN=2;DP=17;ExcessHet=3.0103;FS=0.000;MLEAC=2;MLEAF=1.00;MQ=41.50;QD=31.52;SOR=1.371	GT:AD:DP:GQ:PL	1/1:0,17:17:51:564,51,0
2R	6427414	.	G	A	85.77	.	AC=1;AF=0.500;AN=2;BaseQRankSum=1.235;ClippingRankSum=0.000;DP=18;ExcessHet=3.0103;FS=14.236;MLEAC=1;MLEAF=0.500;MQ=41.48;MQRankSum=-0.980;QD=4.76;ReadPosRankSum=-0.094;SOR=3.903	GT:AD:DP:GQ:PL	0/1:12,6:18:99:114,0,259
2R	6427435	.	C	T	264.77	.	AC=1;AF=0.500;AN=2;BaseQRankSum=1.037;ClippingRankSum=0.000;DP=21;ExcessHet=3.0103;FS=21.649;MLEAC=1;MLEAF=0.500;MQ=40.24;MQRankSum=1.578;QD=12.61;ReadPosRankSum=0.726;SOR=0.816	GT:AD:DP:GQ:PL	0/1:8,13:21:99:293,0,119
2R	6427500	.	T	TATCAAGCGAGATAGAGCGAAGTTGAA	1054.73	.	AC=2;AF=1.00;AN=2;DP=23;ExcessHet=3.0103;FS=0.000;MLEAC=1;MLEAF=0.500;MQ=40.22;QD=31.92;SOR=2.303	GT:AD:DP:GQ:PL	1/1:0,22:22:77:1009,77,0
2R	6427541	.	G	A	74.77	.	AC=1;AF=0.500;AN=2;BaseQRankSum=0.103;ClippingRankSum=0.000;DP=20;ExcessHet=3.0103;FS=29.863;MLEAC=1;MLEAF=0.500;MQ=38.11;MQRankSum=-1.674;QD=3.74;ReadPosRankSum=-0.954;SOR=3.220	GT:AD:DP:GQ:PL	0/1:16,4:20:99:103,0,653
2R	6427551	.	A	G	49.77	.	AC=1;AF=0.500;AN=2;BaseQRankSum=-0.406;ClippingRankSum=0.000;DP=19;ExcessHet=3.0103;FS=23.843;MLEAC=1;MLEAF=0.500;MQ=38.57;MQRankSum=-1.408;QD=2.62;ReadPosRankSum=0.169;SOR=2.774	GT:AD:DP:GQ:PL	0/1:16,3:19:78:78,0,656
2R	6427681	.	T	G	555.77	.	AC=2;AF=1.00;AN=2;DP=14;ExcessHet=3.0103;FS=0.000;MLEAC=2;MLEAF=1.00;MQ=40.63;QD=24.99;SOR=5.283	GT:AD:DP:GQ:PL	1/1:0,13:13:39:584,39,0
2R	6427682	.	T	G	555.77	.	AC=2;AF=1.00;AN=2;DP=14;ExcessHet=3.0103;FS=0.000;MLEAC=2;MLEAF=1.00;MQ=40.63;QD=31.19;SOR=5.283	GT:AD:DP:GQ:PL	1/1:0,13:13:39:584,39,0
2R	6427696	.	C	T	309.77	.	AC=2;AF=1.00;AN=2;DP=14;ExcessHet=3.0103;FS=0.000;MLEAC=2;MLEAF=1.00;MQ=40.63;QD=23.83;SOR=5.283	GT:AD:DP:GQ:PL	1/1:0,13:13:39:338,39,0
2R	6427802	.	T	G	385.77	.	AC=2;AF=1.00;AN=2;DP=15;ExcessHet=3.0103;FS=0.000;MLEAC=2;MLEAF=1.00;MQ=40.29;QD=25.72;SOR=5.549	GT:AD:DP:GQ:PL	1/1:0,15:15:45:414,45,0
2R	6427832	.	T	TAC	409.73	.	AC=2;AF=1.00;AN=2;DP=12;ExcessHet=3.0103;FS=0.000;MLEAC=2;MLEAF=1.00;MQ=38.62;QD=26.77;SOR=4.977	GT:AD:DP:GQ:PL	1/1:0,11:11:33:447,33,0
2R	6428022	.	T	G	1400.77	.	AC=2;AF=1.00;AN=2;DP=33;ExcessHet=3.0103;FS=0.000;MLEAC=2;MLEAF=1.00;MQ=39.40;QD=31.50;SOR=6.994	GT:AD:DP:GQ:PL	1/1:0,32:32:96:1429,96,0
2R	6428025	.	T	C	1400.77	.	AC=2;AF=1.00;AN=2;DP=33;ExcessHet=3.0103;FS=0.000;MLEAC=2;MLEAF=1.00;MQ=39.40;QD=30.84;SOR=6.994	GT:AD:DP:GQ:PL	1/1:0,32:32:96:1429,96,0
2R	6428117	.	A	C	276.77	.	AC=2;AF=1.00;AN=2;DP=12;ExcessHet=3.0103;FS=0.000;MLEAC=2;MLEAF=1.00;MQ=35.43;QD=23.06;SOR=1.445	GT:AD:DP:GQ:PL	1/1:0,12:12:36:305,36,0
2R	6428225	.	T	G	677.77	.	AC=2;AF=1.00;AN=2;DP=27;ExcessHet=3.0103;FS=0.000;MLEAC=2;MLEAF=1.00;MQ=38.24;QD=25.10;SOR=4.332	GT:AD:DP:GQ:PL	1/1:0,27:27:81:706,81,0
2R	6428289	.	G	A	251.77	.	AC=1;AF=0.500;AN=2;BaseQRankSum=-0.588;ClippingRankSum=0.000;DP=24;ExcessHet=3.0103;FS=10.887;MLEAC=1;MLEAF=0.500;MQ=38.36;MQRankSum=-0.543;QD=10.49;ReadPosRankSum=-0.216;SOR=3.682	GT:AD:DP:GQ:PL	0/1:11,13:24:99:280,0,226
2R	6428421	.	T	G	159.80	.	AC=2;AF=1.00;AN=2;DP=7;ExcessHet=3.0103;FS=0.000;MLEAC=2;MLEAF=1.00;MQ=29.37;QD=22.83;SOR=0.941	GT:AD:DP:GQ:PL	1/1:0,7:7:21:188,21,0
2R	6428763	.	A	ACCTTTCACACACATTGACATATTTGGT	230.82	.	AC=2;AF=1.00;AN=2;DP=5;ExcessHet=3.0103;FS=0.000;MLEAC=2;MLEAF=1.00;MQ=33.03;QD=28.10;SOR=3.258	GT:AD:DP:GQ:PL	1/1:0,4:4:17:268,17,0
2R	6428766	.	A	ATCGCATTTAGCTCTCCTAGACAGTGGCGCC	272.79	.	AC=2;AF=1.00;AN=2;DP=5;ExcessHet=3.0103;FS=0.000;MLEAC=2;MLEAF=1.00;MQ=30.33;QD=38.89;SOR=1.981	GT:AD:DP:GQ:PL	1/1:0,5:5:19:310,19,0
2R	6429326	.	C	A	475.77	.	AC=2;AF=1.00;AN=2;DP=15;ExcessHet=3.0103;FS=0.000;MLEAC=2;MLEAF=1.00;MQ=44.00;QD=31.72;SOR=5.549	GT:AD:DP:GQ:PL	1/1:0,15:15:45:504,45,0
2R	6429344	.	C	G	94.77	.	AC=1;AF=0.500;AN=2;BaseQRankSum=0.458;ClippingRankSum=0.000;DP=16;ExcessHet=3.0103;FS=0.000;MLEAC=1;MLEAF=0.500;MQ=44.00;MQRankSum=0.000;QD=5.92;ReadPosRankSum=0.312;SOR=0.340	GT:AD:DP:GQ:PL	0/1:10,6:16:99:123,0,223
2R	6429355	.	T	A	606.77	.	AC=2;AF=1.00;AN=2;DP=20;ExcessHet=3.0103;FS=0.000;MLEAC=2;MLEAF=1.00;MQ=44.00;QD=31.94;SOR=5.994	GT:AD:DP:GQ:PL	1/1:0,19:19:57:635,57,0
2R	6429441	.	T	TC	244.75	.	AC=2;AF=1.00;AN=2;DP=10;ExcessHet=3.0103;FS=0.000;MLEAC=2;MLEAF=1.00;MQ=44.00;QD=30.59;SOR=4.407	GT:AD:DP:GQ:PL	1/1:0,8:8:24:282,24,0
2R	6430408	.	T	C	43.77	.	AC=1;AF=0.500;AN=2;BaseQRankSum=-1.834;ClippingRankSum=0.000;DP=7;ExcessHet=3.0103;FS=4.771;MLEAC=1;MLEAF=0.500;MQ=36.25;MQRankSum=1.834;QD=7.29;ReadPosRankSum=0.000;SOR=0.039	GT:AD:DP:GQ:PL	0/1:4,2:6:72:72,0,162
2R	6430416	.	C	A	40.77	.	AC=1;AF=0.500;AN=2;BaseQRankSum=-1.981;ClippingRankSum=0.000;DP=8;ExcessHet=3.0103;FS=5.441;MLEAC=1;MLEAF=0.500;MQ=35.63;MQRankSum=1.981;QD=5.82;ReadPosRankSum=0.366;SOR=0.027	GT:AD:DP:GQ:PL	0/1:5,2:7:69:69,0,194
2R	6430610	.	TGACGTTTCACCA	T	31.73	.	AC=1;AF=0.500;AN=2;BaseQRankSum=-1.981;ClippingRankSum=0.000;DP=8;ExcessHet=3.0103;FS=0.000;MLEAC=1;MLEAF=0.500;MQ=30.26;MQRankSum=-1.981;QD=4.53;ReadPosRankSum=-0.712;SOR=0.148	GT:AD:DP:GQ:PL	0/1:5,2:7:69:69,0,312
2R	6432047	.	A	C	77.03	.	AC=2;AF=1.00;AN=2;DP=4;ExcessHet=3.0103;FS=0.000;MLEAC=2;MLEAF=1.00;MQ=33.54;QD=19.26;SOR=3.258	GT:AD:DP:GQ:PL	1/1:0,4:4:12:105,12,0
2R	6433039	.	A	G	224.77	.	AC=2;AF=1.00;AN=2;DP=12;ExcessHet=3.0103;FS=0.000;MLEAC=2;MLEAF=1.00;MQ=39.65;QD=20.43;SOR=4.977	GT:AD:DP:GQ:PL	1/1:0,11:11:32:253,32,0
2R	6433726	.	A	G	37.77	.	AC=1;AF=0.500;AN=2;BaseQRankSum=1.611;ClippingRankSum=0.000;DP=8;ExcessHet=3.0103;FS=0.000;MLEAC=1;MLEAF=0.500;MQ=36.35;MQRankSum=1.345;QD=4.72;ReadPosRankSum=-2.100;SOR=0.169	GT:AD:DP:GQ:PL	0/1:6,2:8:66:66,0,310
2R	6433734	.	G	A	37.77	.	AC=1;AF=0.500;AN=2;BaseQRankSum=0.319;ClippingRankSum=0.000;DP=8;ExcessHet=3.0103;FS=0.000;MLEAC=1;MLEAF=0.500;MQ=36.35;MQRankSum=1.345;QD=4.72;ReadPosRankSum=-0.366;SOR=0.169	GT:AD:DP:GQ:PL	0/1:6,2:8:66:66,0,310
2R	6433849	.	A	T	62.74	.	AC=2;AF=1.00;AN=2;DP=2;ExcessHet=3.0103;FS=0.000;MLEAC=2;MLEAF=1.00;MQ=41.50;QD=31.37;SOR=2.303	GT:AD:DP:GQ:PL	1/1:0,2:2:6:90,6,0
2R	6433852	.	T	TGTA	53.70	.	AC=2;AF=1.00;AN=2;DP=2;ExcessHet=3.0103;FS=0.000;MLEAC=2;MLEAF=1.00;MQ=41.50;QD=26.85;SOR=2.303	GT:AD:DP:GQ:PL	1/1:0,2:2:6:90,6,0
2R	6435902	.	G	A	299.77	.	AC=2;AF=1.00;AN=2;DP=14;ExcessHet=3.0103;FS=0.000;MLEAC=2;MLEAF=1.00;MQ=31.85;QD=23.06;SOR=2.833	GT:AD:DP:GQ:PL	1/1:0,13:13:39:328,39,0
2R	6436636	.	T	C	1242.77	.	AC=2;AF=1.00;AN=2;DP=49;ExcessHet=3.0103;FS=0.000;MLEAC=2;MLEAF=1.00;MQ=42.55;QD=25.89;SOR=3.657	GT:AD:DP:GQ:PL	1/1:0,48:48:99:1271,142,0
2R	6440280	.	G	A	182.77	.	AC=1;AF=0.500;AN=2;BaseQRankSum=1.307;ClippingRankSum=0.000;DP=39;ExcessHet=3.0103;FS=0.000;MLEAC=1;MLEAF=0.500;MQ=37.21;MQRankSum=-0.304;QD=5.22;ReadPosRankSum=1.260;SOR=0.129	GT:AD:DP:GQ:PL	0/1:26,9:35:99:211,0,719
2R	6440307	.	A	T	324.77	.	AC=1;AF=0.500;AN=2;BaseQRankSum=3.888;ClippingRankSum=0.000;DP=49;ExcessHet=3.0103;FS=0.000;MLEAC=1;MLEAF=0.500;MQ=39.68;MQRankSum=1.513;QD=7.38;ReadPosRankSum=-0.903;SOR=0.295	GT:AD:DP:GQ:PL	0/1:28,16:44:99:353,0,688
2R	6440341	.	C	T	555.77	.	AC=1;AF=0.500;AN=2;BaseQRankSum=2.218;ClippingRankSum=0.000;DP=60;ExcessHet=3.0103;FS=0.000;MLEAC=1;MLEAF=0.500;MQ=41.03;MQRankSum=1.440;QD=10.10;ReadPosRankSum=0.274;SOR=0.193	GT:AD:DP:GQ:PL	0/1:38,17:55:99:584,0,1522
2R	6440345	.	A	T	531.77	.	AC=1;AF=0.500;AN=2;BaseQRankSum=-1.414;ClippingRankSum=0.000;DP=57;ExcessHet=3.0103;FS=0.000;MLEAC=1;MLEAF=0.500;MQ=41.10;MQRankSum=1.375;QD=10.23;ReadPosRankSum=0.662;SOR=0.192	GT:AD:DP:GQ:PL	0/1:36,16:52:99:560,0,1501
2R	6440624	.	T	C	628.77	.	AC=1;AF=0.500;AN=2;BaseQRankSum=-2.749;ClippingRankSum=0.000;DP=90;ExcessHet=3.0103;FS=9.862;MLEAC=1;MLEAF=0.500;MQ=40.57;MQRankSum=2.628;QD=7.23;ReadPosRankSum=-0.473;SOR=2.437	GT:AD:DP:GQ:PL	0/1:66,21:87:99:657,0,2846
2R	6440638	.	T	G	582.77	.	AC=1;AF=0.500;AN=2;BaseQRankSum=-5.201;ClippingRankSum=0.000;DP=87;ExcessHet=3.0103;FS=7.559;MLEAC=1;MLEAF=0.500;MQ=39.98;MQRankSum=2.494;QD=6.94;ReadPosRankSum=-2.216;SOR=1.948	GT:AD:DP:GQ:PL	0/1:64,20:84:99:611,0,2773
2R	6444129	.	T	A	39.77	.	AC=1;AF=0.500;AN=2;BaseQRankSum=1.282;ClippingRankSum=0.000;DP=6;ExcessHet=3.0103;FS=0.000;MLEAC=1;MLEAF=0.500;MQ=36.81;MQRankSum=0.598;QD=6.63;ReadPosRankSum=0.674;SOR=2.093	GT:AD:DP:GQ:PL	0/1:3,3:6:63:68,0,63
2R	6444843	.	C	CCAAAGAAAGAG	80.73	.	AC=1;AF=0.500;AN=2;BaseQRankSum=0.835;ClippingRankSum=0.000;DP=42;ExcessHet=3.0103;FS=6.741;MLEAC=1;MLEAF=0.500;MQ=34.09;MQRankSum=2.470;QD=1.97;ReadPosRankSum=-2.677;SOR=1.147	GT:AD:DP:GQ:PL	0/1:35,6:41:99:118,0,2042
2R	6444846	.	T	TCG	163.73	.	AC=1;AF=0.500;AN=2;BaseQRankSum=0.771;ClippingRankSum=0.000;DP=39;ExcessHet=3.0103;FS=4.270;MLEAC=1;MLEAF=0.500;MQ=33.95;MQRankSum=2.433;QD=4.20;ReadPosRankSum=-3.448;SOR=1.170	GT:AD:DP:GQ:PL	0/1:33,6:39:99:201,0,2055
2R	6444848	.	T	TCTCCCGACCATTCAC	198.73	.	AC=1;AF=0.500;AN=2;BaseQRankSum=-0.391;ClippingRankSum=0.000;DP=42;ExcessHet=3.0103;FS=9.102;MLEAC=1;MLEAF=0.500;MQ=34.50;MQRankSum=2.958;QD=4.73;ReadPosRankSum=-3.896;SOR=1.784	GT:AD:DP:GQ:PL	0/1:34,8:42:99:236,0,2052
2R	6444851	.	A	ATACTGGC	289.73	.	AC=1;AF=0.500;AN=2;BaseQRankSum=-1.785;ClippingRankSum=0.000;DP=41;ExcessHet=3.0103;FS=15.772;MLEAC=1;MLEAF=0.500;MQ=34.24;MQRankSum=3.646;QD=7.07;ReadPosRankSum=-4.697;SOR=2.233	GT:AD:DP:GQ:PL	0/1:31,10:41:99:327,0,1944
2R	6444853	.	T	TGGATTACGCCG	289.73	.	AC=1;AF=0.500;AN=2;BaseQRankSum=0.247;ClippingRankSum=0.000;DP=41;ExcessHet=3.0103;FS=15.772;MLEAC=1;MLEAF=0.500;MQ=34.24;MQRankSum=3.646;QD=7.07;ReadPosRankSum=-4.698;SOR=2.233	GT:AD:DP:GQ:PL	0/1:31,10:41:99:327,0,1944
2R	6444999	.	T	C	41.77	.	AC=1;AF=0.500;AN=2;BaseQRankSum=-0.207;ClippingRankSum=0.000;DP=14;ExcessHet=3.0103;FS=0.000;MLEAC=1;MLEAF=0.500;MQ=37.36;MQRankSum=0.938;QD=3.80;ReadPosRankSum=-0.718;SOR=0.330	GT:AD:DP:GQ:PL	0/1:7,4:11:70:70,0,156
2R	6445179	.	C	T	316.77	.	AC=1;AF=0.500;AN=2;BaseQRankSum=2.109;ClippingRankSum=0.000;DP=16;ExcessHet=3.0103;FS=0.000;MLEAC=1;MLEAF=0.500;MQ=40.25;MQRankSum=0.722;QD=22.63;ReadPosRankSum=-0.284;SOR=1.329	GT:AD:DP:GQ:PL	0/1:5,9:14:99:345,0,213
2R	6445181	.	T	C	316.77	.	AC=1;AF=0.500;AN=2;BaseQRankSum=1.660;ClippingRankSum=0.000;DP=16;ExcessHet=3.0103;FS=0.000;MLEAC=1;MLEAF=0.500;MQ=40.25;MQRankSum=0.722;QD=22.63;ReadPosRankSum=-0.284;SOR=1.329	GT:AD:DP:GQ:PL	0/1:5,9:14:99:345,0,213
2R	6445188	.	C	T	58.77	.	AC=1;AF=0.500;AN=2;BaseQRankSum=1.615;ClippingRankSum=0.000;DP=16;ExcessHet=3.0103;FS=0.000;MLEAC=1;MLEAF=0.500;MQ=40.72;MQRankSum=0.075;QD=3.92;ReadPosRankSum=0.430;SOR=0.090	GT:AD:DP:GQ:PL	0/1:12,3:15:87:87,0,648
2R	6445190	.	A	T	61.77	.	AC=1;AF=0.500;AN=2;BaseQRankSum=1.308;ClippingRankSum=0.000;DP=16;ExcessHet=3.0103;FS=0.000;MLEAC=1;MLEAF=0.500;MQ=40.72;MQRankSum=0.075;QD=4.12;ReadPosRankSum=0.430;SOR=0.090	GT:AD:DP:GQ:PL	0/1:12,3:15:90:90,0,606
2R	6445205	.	G	T	54.77	.	AC=1;AF=0.500;AN=2;BaseQRankSum=2.594;ClippingRankSum=0.000;DP=15;ExcessHet=3.0103;FS=0.000;MLEAC=1;MLEAF=0.500;MQ=40.50;MQRankSum=-0.545;QD=3.91;ReadPosRankSum=-0.366;SOR=0.307	GT:AD:DP:GQ:PL	0/1:9,5:14:83:83,0,206
2R	6447216	.	C	CA	863.73	.	AC=2;AF=1.00;AN=2;DP=21;ExcessHet=3.0103;FS=0.000;MLEAC=2;MLEAF=1.00;MQ=38.24;QD=31.10;SOR=4.615	GT:AD:DP:GQ:PL	1/1:0,20:20:60:901,60,0
2R	6447217	.	TGCTTCCCCTTG	T	862.73	.	AC=2;AF=1.00;AN=2;DP=20;ExcessHet=3.0103;FS=0.000;MLEAC=2;MLEAF=1.00;MQ=38.57;QD=32.15;SOR=4.615	GT:AD:DP:GQ:PL	1/1:0,20:20:60:900,60,0
2R	6447580	.	G	GCGGTGAACTTGTTGTTTGGGGAGAACTGCACGGATCCATATCCTTTTATTTCTGTGGCCTCATCATTTGCCAGTCTGAGCTTTGCACCTTCTGCAGGCTCCATGATCCCGAA	129.73	.	AC=1;AF=0.500;AN=2;BaseQRankSum=-0.248;ClippingRankSum=0.000;DP=39;ExcessHet=3.0103;FS=6.293;MLEAC=1;MLEAF=0.500;MQ=33.12;MQRankSum=1.067;QD=3.33;ReadPosRankSum=-2.799;SOR=2.833	GT:AD:DP:GQ:PL	0/1:36,3:39:99:167,0,1845
2R	6447708	.	T	C	47.77	.	AC=1;AF=0.500;AN=2;BaseQRankSum=-2.135;ClippingRankSum=0.000;DP=22;ExcessHet=3.0103;FS=2.567;MLEAC=1;MLEAF=0.500;MQ=34.10;MQRankSum=1.347;QD=2.17;ReadPosRankSum=-0.344;SOR=1.329	GT:AD:DP:GQ:PL	0/1:18,4:22:76:76,0,442
2R	6447816	.	A	G	61.77	.	AC=1;AF=0.500;AN=2;BaseQRankSum=2.069;ClippingRankSum=0.000;DP=20;ExcessHet=3.0103;FS=2.445;MLEAC=1;MLEAF=0.500;MQ=35.01;MQRankSum=0.187;QD=3.25;ReadPosRankSum=-0.642;SOR=0.180	GT:AD:DP:GQ:PL	0/1:14,5:19:90:90,0,306
2R	6447855	.	T	A	35.77	.	AC=1;AF=0.500;AN=2;BaseQRankSum=0.070;ClippingRankSum=0.000;DP=26;ExcessHet=3.0103;FS=0.000;MLEAC=1;MLEAF=0.500;MQ=33.34;MQRankSum=-0.422;QD=1.43;ReadPosRankSum=0.107;SOR=0.616	GT:AD:DP:GQ:PL	0/1:20,5:25:64:64,0,459
2R	6448614	.	C	T	594.77	.	AC=2;AF=1.00;AN=2;DP=23;ExcessHet=3.0103;FS=0.000;MLEAC=2;MLEAF=1.00;MQ=38.59;QD=25.86;SOR=6.358	GT:AD:DP:GQ:PL	1/1:0,23:23:69:623,69,0
2R	6450834	.	C	T	1145.77	.	AC=2;AF=1.00;AN=2;DP=43;ExcessHet=3.0103;FS=0.000;MLEAC=2;MLEAF=1.00;MQ=36.54;QD=26.65;SOR=1.055	GT:AD:DP:GQ:PL	1/1:0,43:43:99:1174,129,0
2R	6456006	.	C	T	1147.77	.	AC=2;AF=1.00;AN=2;DP=43;ExcessHet=3.0103;FS=0.000;MLEAC=2;MLEAF=1.00;MQ=36.14;QD=26.69;SOR=1.954	GT:AD:DP:GQ:PL	1/1:0,43:43:99:1176,129,0
2R	6457206	.	G	T	134.84	.	AC=2;AF=1.00;AN=2;DP=6;ExcessHet=3.0103;FS=0.000;MLEAC=2;MLEAF=1.00;MQ=27.97;QD=22.47;SOR=2.303	GT:AD:DP:GQ:PL	1/1:0,6:6:18:163,18,0
2R	6457432	.	A	T	130.84	.	AC=2;AF=1.00;AN=2;DP=6;ExcessHet=3.0103;FS=0.000;MLEAC=2;MLEAF=1.00;MQ=22.41;QD=21.81;SOR=1.329	GT:AD:DP:GQ:PL	1/1:0,6:6:18:159,18,0
2R	6457998	.	G	GTCAAGGA	322.75	.	AC=2;AF=1.00;AN=2;DP=11;ExcessHet=3.0103;FS=0.000;MLEAC=2;MLEAF=1.00;MQ=22.91;QD=32.22;SOR=1.863	GT:AD:DP:GQ:PL	1/1:0,8:8:24:360,24,0
2R	6458889	.	G	A	310.77	.	AC=2;AF=1.00;AN=2;DP=13;ExcessHet=3.0103;FS=0.000;MLEAC=2;MLEAF=1.00;MQ=34.14;QD=23.91;SOR=1.609	GT:AD:DP:GQ:PL	1/1:0,13:13:39:339,39,0
2R	6458965	.	G	T	193.78	.	AC=2;AF=1.00;AN=2;DP=9;ExcessHet=3.0103;FS=0.000;MLEAC=2;MLEAF=1.00;MQ=38.44;QD=24.22;SOR=1.179	GT:AD:DP:GQ:PL	1/1:0,8:8:24:222,24,0
2R	6462821	.	C	T	1104.77	.	AC=2;AF=1.00;AN=2;BaseQRankSum=0.541;ClippingRankSum=0.000;DP=47;ExcessHet=3.0103;FS=0.000;MLEAC=2;MLEAF=1.00;MQ=36.82;MQRankSum=1.279;QD=23.51;ReadPosRankSum=-0.938;SOR=0.560	GT:AD:DP:GQ:PL	1/1:3,44:47:62:1133,62,0
2R	6463102	.	A	AGCCATACACT	1781.73	.	AC=2;AF=1.00;AN=2;DP=39;ExcessHet=3.0103;FS=0.000;MLEAC=2;MLEAF=1.00;MQ=35.40;QD=28.16;SOR=1.802	GT:AD:DP:GQ:PL	1/1:0,37:37:99:1819,123,0
2R	6463757	.	C	T	1527.77	.	AC=2;AF=1.00;AN=2;DP=58;ExcessHet=3.0103;FS=0.000;MLEAC=2;MLEAF=1.00;MQ=33.24;QD=26.80;SOR=0.877	GT:AD:DP:GQ:PL	1/1:0,57:57:99:1556,170,0
2R	6463786	.	G	A	2352.77	.	AC=2;AF=1.00;AN=2;DP=54;ExcessHet=3.0103;FS=0.000;MLEAC=2;MLEAF=1.00;MQ=32.53;QD=37.15;SOR=0.931	GT:AD:DP:GQ:PL	1/1:0,54:54:99:2381,163,0
2R	6463787	.	G	C	2352.77	.	AC=2;AF=1.00;AN=2;DP=54;ExcessHet=3.0103;FS=0.000;MLEAC=2;MLEAF=1.00;MQ=32.53;QD=22.42;SOR=0.931	GT:AD:DP:GQ:PL	1/1:0,54:54:99:2381,163,0
2R	6464038	.	A	C	945.77	.	AC=2;AF=1.00;AN=2;DP=36;ExcessHet=3.0103;FS=0.000;MLEAC=2;MLEAF=1.00;MQ=30.48;QD=26.27;SOR=0.804	GT:AD:DP:GQ:PL	1/1:0,36:36:99:974,108,0
2R	6464374	.	C	T	944.77	.	AC=2;AF=1.00;AN=2;DP=37;ExcessHet=3.0103;FS=0.000;MLEAC=2;MLEAF=1.00;MQ=25.94;QD=25.53;SOR=1.121	GT:AD:DP:GQ:PL	1/1:0,37:37:99:973,111,0
2R	6464395	.	CA	C	615.73	.	AC=2;AF=1.00;AN=2;DP=35;ExcessHet=3.0103;FS=0.000;MLEAC=2;MLEAF=1.00;MQ=25.73;QD=19.86;SOR=0.756	GT:AD:DP:GQ:PL	1/1:0,31:31:92:653,92,0
2R	6465136	.	T	A	1759.77	.	AC=2;AF=1.00;AN=2;DP=66;ExcessHet=3.0103;FS=0.000;MLEAC=2;MLEAF=1.00;MQ=36.23;QD=26.66;SOR=0.957	GT:AD:DP:GQ:PL	1/1:0,66:66:99:1788,198,0
2R	6467894	.	A	C	897.77	.	AC=2;AF=1.00;AN=2;DP=35;ExcessHet=3.0103;FS=0.000;MLEAC=2;MLEAF=1.00;MQ=30.77;QD=26.40;SOR=0.693	GT:AD:DP:GQ:PL	1/1:0,34:34:99:926,102,0
2R	6468030	.	G	T	1305.77	.	AC=2;AF=1.00;AN=2;DP=49;ExcessHet=3.0103;FS=0.000;MLEAC=2;MLEAF=1.00;MQ=29.81;QD=26.65;SOR=2.078	GT:AD:DP:GQ:PL	1/1:0,49:49:99:1334,147,0
2R	6468178	.	C	T	1359.77	.	AC=2;AF=1.00;AN=2;DP=53;ExcessHet=3.0103;FS=0.000;MLEAC=2;MLEAF=1.00;MQ=28.80;QD=25.66;SOR=1.524	GT:AD:DP:GQ:PL	1/1:0,53:53:99:1388,158,0
2R	6476144	.	T	C	1036.77	.	AC=2;AF=1.00;AN=2;DP=39;ExcessHet=3.0103;FS=0.000;MLEAC=2;MLEAF=1.00;MQ=40.04;QD=26.58;SOR=7.378	GT:AD:DP:GQ:PL	1/1:0,39:39:99:1065,117,0
2R	6476433	.	A	G	553.77	.	AC=1;AF=0.500;AN=2;BaseQRankSum=-1.699;ClippingRankSum=0.000;DP=60;ExcessHet=3.0103;FS=0.000;MLEAC=1;MLEAF=0.500;MQ=40.90;MQRankSum=0.273;QD=11.08;ReadPosRankSum=-2.037;SOR=0.952	GT:AD:DP:GQ:PL	0/1:22,28:50:99:582,0,448
2R	6476563	.	A	C	83.90	.	AC=2;AF=1.00;AN=2;DP=8;ExcessHet=3.0103;FS=0.000;MLEAC=2;MLEAF=1.00;MQ=31.65;QD=16.78;SOR=3.611	GT:AD:DP:GQ:PL	1/1:0,5:5:15:112,15,0
2R	6476629	.	T	G	178.78	.	AC=1;AF=0.500;AN=2;BaseQRankSum=0.967;ClippingRankSum=0.000;DP=7;ExcessHet=3.0103;FS=7.782;MLEAC=1;MLEAF=0.500;MQ=28.84;MQRankSum=-1.383;QD=29.80;ReadPosRankSum=-1.383;SOR=3.590	GT:AD:DP:GQ:PL	0/1:1,5:6:27:207,0,27
2R	6476638	.	T	A	178.78	.	AC=1;AF=0.500;AN=2;BaseQRankSum=1.383;ClippingRankSum=0.000;DP=7;ExcessHet=3.0103;FS=7.782;MLEAC=1;MLEAF=0.500;MQ=28.84;MQRankSum=-1.383;QD=29.80;ReadPosRankSum=-1.383;SOR=3.590	GT:AD:DP:GQ:PL	0/1:1,5:6:27:207,0,27
2R	6476643	.	G	C	178.78	.	AC=1;AF=0.500;AN=2;BaseQRankSum=0.967;ClippingRankSum=0.000;DP=7;ExcessHet=3.0103;FS=7.782;MLEAC=1;MLEAF=0.500;MQ=28.84;MQRankSum=-1.383;QD=29.80;ReadPosRankSum=-1.383;SOR=3.590	GT:AD:DP:GQ:PL	0/1:1,5:6:27:207,0,27
2R	6476666	.	T	G	136.77	.	AC=1;AF=0.500;AN=2;BaseQRankSum=0.524;ClippingRankSum=0.000;DP=6;ExcessHet=3.0103;FS=6.990;MLEAC=1;MLEAF=0.500;MQ=29.95;MQRankSum=-1.282;QD=27.35;ReadPosRankSum=-1.282;SOR=3.229	GT:AD:DP:GQ:PL	0/1:1,4:5:30:165,0,30
2R	6477437	.	C	G	80.77	.	AC=1;AF=0.500;AN=2;BaseQRankSum=0.205;ClippingRankSum=0.000;DP=16;ExcessHet=3.0103;FS=6.726;MLEAC=1;MLEAF=0.500;MQ=38.25;MQRankSum=-0.161;QD=5.05;ReadPosRankSum=0.579;SOR=3.086	GT:AD:DP:GQ:PL	0/1:9,7:16:99:109,0,177
2R	6477801	.	A	AT	745.73	.	AC=1;AF=0.500;AN=2;BaseQRankSum=-0.190;ClippingRankSum=0.000;DP=87;ExcessHet=3.0103;FS=3.328;MLEAC=1;MLEAF=0.500;MQ=34.75;MQRankSum=6.077;QD=9.32;ReadPosRankSum=-4.502;SOR=0.962	GT:AD:DP:GQ:PL	0/1:56,24:80:99:783,0,2363
2R	6477808	.	A	AGACGGC	357.73	.	AC=1;AF=0.500;AN=2;BaseQRankSum=-0.029;ClippingRankSum=0.000;DP=86;ExcessHet=3.0103;FS=4.313;MLEAC=1;MLEAF=0.500;MQ=33.81;MQRankSum=3.906;QD=4.53;ReadPosRankSum=-2.187;SOR=1.371	GT:AD:DP:GQ:PL	0/1:63,16:79:99:395,0,2640
2R	6477812	.	A	ATGCCC	654.73	.	AC=1;AF=0.500;AN=2;BaseQRankSum=-0.479;ClippingRankSum=0.000;DP=87;ExcessHet=3.0103;FS=0.000;MLEAC=1;MLEAF=0.500;MQ=33.77;MQRankSum=4.842;QD=8.08;ReadPosRankSum=-2.661;SOR=0.665	GT:AD:DP:GQ:PL	0/1:62,19:81:99:692,0,2582
2R	6477815	.	T	TGACAAAGGAA	614.73	.	AC=1;AF=0.500;AN=2;BaseQRankSum=-0.746;ClippingRankSum=0.000;DP=87;ExcessHet=3.0103;FS=0.000;MLEAC=1;MLEAF=0.500;MQ=33.74;MQRankSum=4.843;QD=7.59;ReadPosRankSum=-2.773;SOR=0.665	GT:AD:DP:GQ:PL	0/1:62,19:81:99:652,0,2544
2R	6477816	.	T	TCGA	614.73	.	AC=1;AF=0.500;AN=2;BaseQRankSum=-0.881;ClippingRankSum=0.000;DP=87;ExcessHet=3.0103;FS=0.000;MLEAC=1;MLEAF=0.500;MQ=33.74;MQRankSum=4.843;QD=7.59;ReadPosRankSum=-2.760;SOR=0.665	GT:AD:DP:GQ:PL	0/1:62,19:81:99:652,0,2544
2R	6477878	.	A	T	201.77	.	AC=1;AF=0.500;AN=2;BaseQRankSum=0.430;ClippingRankSum=0.000;DP=80;ExcessHet=3.0103;FS=21.048;MLEAC=1;MLEAF=0.500;MQ=32.78;MQRankSum=3.872;QD=2.65;ReadPosRankSum=1.436;SOR=0.609	GT:AD:DP:GQ:PL	0/1:64,12:76:99:230,0,1568
2R	6478276	.	C	T	87.77	.	AC=1;AF=0.500;AN=2;BaseQRankSum=-0.418;ClippingRankSum=0.000;DP=15;ExcessHet=3.0103;FS=13.570;MLEAC=1;MLEAF=0.500;MQ=43.01;MQRankSum=2.771;QD=5.85;ReadPosRankSum=0.881;SOR=0.010	GT:AD:DP:GQ:PL	0/1:9,6:15:99:116,0,236
2R	6478295	.	T	C	138.77	.	AC=1;AF=0.500;AN=2;BaseQRankSum=-2.489;ClippingRankSum=0.000;DP=14;ExcessHet=3.0103;FS=11.553;MLEAC=1;MLEAF=0.500;MQ=43.23;MQRankSum=-2.559;QD=9.91;ReadPosRankSum=-1.351;SOR=4.169	GT:AD:DP:GQ:PL	0/1:7,7:14:99:167,0,162
2R	6478630	.	A	G	49.77	.	AC=1;AF=0.500;AN=2;BaseQRankSum=-0.967;ClippingRankSum=0.000;DP=7;ExcessHet=3.0103;FS=0.000;MLEAC=1;MLEAF=0.500;MQ=44.00;MQRankSum=0.000;QD=12.44;ReadPosRankSum=0.000;SOR=0.105	GT:AD:DP:GQ:PL	0/1:2,2:4:78:78,0,102
2R	6478631	.	T	A	49.77	.	AC=1;AF=0.500;AN=2;BaseQRankSum=-1.383;ClippingRankSum=0.000;DP=7;ExcessHet=3.0103;FS=0.000;MLEAC=1;MLEAF=0.500;MQ=44.00;MQRankSum=0.000;QD=12.44;ReadPosRankSum=0.000;SOR=0.105	GT:AD:DP:GQ:PL	0/1:2,2:4:78:78,0,102
2R	6478960	.	ACC	A	53.70	.	AC=2;AF=1.00;AN=2;DP=4;ExcessHet=3.0103;FS=0.000;MLEAC=2;MLEAF=1.00;MQ=39.53;QD=26.85;SOR=2.303	GT:AD:DP:GQ:PL	1/1:0,2:2:6:90,6,0
2R	6478963	.	AC	A	53.70	.	AC=2;AF=1.00;AN=2;DP=4;ExcessHet=3.0103;FS=0.000;MLEAC=2;MLEAF=1.00;MQ=39.53;QD=26.85;SOR=2.303	GT:AD:DP:GQ:PL	1/1:0,2:2:6:90,6,0
2R	6478965	.	T	G	62.74	.	AC=2;AF=1.00;AN=2;DP=4;ExcessHet=3.0103;FS=0.000;MLEAC=2;MLEAF=1.00;MQ=39.53;QD=31.37;SOR=2.303	GT:AD:DP:GQ:PL	1/1:0,2:2:6:90,6,0
2R	6478967	.	C	A	62.74	.	AC=2;AF=1.00;AN=2;DP=4;ExcessHet=3.0103;FS=0.000;MLEAC=2;MLEAF=1.00;MQ=39.53;QD=31.37;SOR=2.303	GT:AD:DP:GQ:PL	1/1:0,2:2:6:90,6,0
2R	6478968	.	T	G	62.74	.	AC=2;AF=1.00;AN=2;DP=4;ExcessHet=3.0103;FS=0.000;MLEAC=2;MLEAF=1.00;MQ=39.53;QD=31.37;SOR=2.303	GT:AD:DP:GQ:PL	1/1:0,2:2:6:90,6,0
2R	6478970	.	CA	C	53.70	.	AC=2;AF=1.00;AN=2;DP=4;ExcessHet=3.0103;FS=0.000;MLEAC=2;MLEAF=1.00;MQ=39.53;QD=26.85;SOR=2.303	GT:AD:DP:GQ:PL	1/1:0,2:2:6:90,6,0
2R	6479122	.	A	G	36.77	.	AC=1;AF=0.500;AN=2;BaseQRankSum=0.674;ClippingRankSum=0.000;DP=8;ExcessHet=3.0103;FS=0.000;MLEAC=1;MLEAF=0.500;MQ=37.09;MQRankSum=-0.253;QD=7.35;ReadPosRankSum=-0.524;SOR=1.022	GT:AD:DP:GQ:PL	0/1:2,3:5:36:65,0,36
2R	6479549	.	CA	C	30.73	.	AC=1;AF=0.500;AN=2;BaseQRankSum=-1.667;ClippingRankSum=0.000;DP=29;ExcessHet=3.0103;FS=2.576;MLEAC=1;MLEAF=0.500;MQ=29.86;MQRankSum=-3.478;QD=1.06;ReadPosRankSum=-0.269;SOR=1.402	GT:AD:DP:GQ:PL	0/1:23,6:29:68:68,0,513
2R	6480083	.	T	TATATACATAC	819.73	.	AC=1;AF=0.500;AN=2;BaseQRankSum=1.045;ClippingRankSum=0.000;DP=43;ExcessHet=3.0103;FS=100.875;MLEAC=1;MLEAF=0.500;MQ=38.02;MQRankSum=5.099;QD=19.52;ReadPosRankSum=0.844;SOR=6.089	GT:AD:DP:GQ:PL	0/1:22,20:42:99:857,0,2233
2R	6481408	.	T	A	647.77	.	AC=2;AF=1.00;AN=2;DP=16;ExcessHet=3.0103;FS=0.000;MLEAC=2;MLEAF=1.00;MQ=30.63;QD=29.11;SOR=2.049	GT:AD:DP:GQ:PL	1/1:0,16:16:48:676,48,0
2R	6481409	.	C	T	647.77	.	AC=2;AF=1.00;AN=2;DP=16;ExcessHet=3.0103;FS=0.000;MLEAC=2;MLEAF=1.00;MQ=30.63;QD=29.15;SOR=2.049	GT:AD:DP:GQ:PL	1/1:0,16:16:48:676,48,0
2R	6483840	.	G	A	832.77	.	AC=2;AF=1.00;AN=2;DP=35;ExcessHet=3.0103;FS=0.000;MLEAC=2;MLEAF=1.00;MQ=30.82;QD=25.24;SOR=1.179	GT:AD:DP:GQ:PL	1/1:0,33:33:99:861,99,0
2R	6486434	.	G	A	72.94	.	AC=2;AF=1.00;AN=2;DP=5;ExcessHet=3.0103;FS=0.000;MLEAC=2;MLEAF=1.00;MQ=40.46;QD=14.59;SOR=3.611	GT:AD:DP:GQ:PL	1/1:0,5:5:14:101,14,0
2R	6486476	.	TA	T	99.25	.	AC=2;AF=1.00;AN=2;BaseQRankSum=-1.036;ClippingRankSum=0.000;DP=12;ExcessHet=3.0103;FS=0.000;MLEAC=2;MLEAF=1.00;MQ=41.07;MQRankSum=1.282;QD=9.92;ReadPosRankSum=-1.036;SOR=3.258	GT:AD:DP:GQ:PL	1/1:1,9:10:9:136,9,0
2R	6491583	.	A	C	83.77	.	AC=1;AF=0.500;AN=2;BaseQRankSum=1.993;ClippingRankSum=0.000;DP=59;ExcessHet=3.0103;FS=26.667;MLEAC=1;MLEAF=0.500;MQ=33.06;MQRankSum=-0.841;QD=1.42;ReadPosRankSum=-0.163;SOR=4.611	GT:AD:DP:GQ:PL	0/1:50,9:59:99:112,0,1205
2R	6491682	.	T	C	255.77	.	AC=1;AF=0.500;AN=2;BaseQRankSum=1.241;ClippingRankSum=0.000;DP=56;ExcessHet=3.0103;FS=29.435;MLEAC=1;MLEAF=0.500;MQ=33.10;MQRankSum=-0.756;QD=4.65;ReadPosRankSum=0.252;SOR=4.801	GT:AD:DP:GQ:PL	0/1:45,10:55:99:284,0,1968
2R	6491689	.	A	T	255.77	.	AC=1;AF=0.500;AN=2;BaseQRankSum=-0.894;ClippingRankSum=0.000;DP=55;ExcessHet=3.0103;FS=29.435;MLEAC=1;MLEAF=0.500;MQ=33.34;MQRankSum=-0.757;QD=4.65;ReadPosRankSum=-0.065;SOR=4.801	GT:AD:DP:GQ:PL	0/1:45,10:55:99:284,0,1963
2R	6491739	.	C	CT	78.73	.	AC=1;AF=0.500;AN=2;BaseQRankSum=-0.503;ClippingRankSum=0.000;DP=61;ExcessHet=3.0103;FS=23.310;MLEAC=1;MLEAF=0.500;MQ=34.04;MQRankSum=-2.015;QD=1.29;ReadPosRankSum=-1.109;SOR=4.168	GT:AD:DP:GQ:PL	0/1:54,7:61:99:116,0,2452
2R	6491751	.	A	C	85.77	.	AC=1;AF=0.500;AN=2;BaseQRankSum=-0.408;ClippingRankSum=0.000;DP=59;ExcessHet=3.0103;FS=10.347;MLEAC=1;MLEAF=0.500;MQ=34.23;MQRankSum=-2.892;QD=1.45;ReadPosRankSum=-0.986;SOR=2.262	GT:AD:DP:GQ:PL	0/1:53,6:59:99:114,0,2551
2R	6491763	.	A	G	54.77	.	AC=1;AF=0.500;AN=2;BaseQRankSum=-0.138;ClippingRankSum=0.000;DP=61;ExcessHet=3.0103;FS=10.699;MLEAC=1;MLEAF=0.500;MQ=34.37;MQRankSum=-2.939;QD=0.90;ReadPosRankSum=-1.641;SOR=2.254	GT:AD:DP:GQ:PL	0/1:55,6:61:83:83,0,2501
2R	6491766	.	T	C	57.77	.	AC=1;AF=0.500;AN=2;BaseQRankSum=-0.973;ClippingRankSum=0.000;DP=60;ExcessHet=3.0103;FS=11.184;MLEAC=1;MLEAF=0.500;MQ=34.16;MQRankSum=-2.768;QD=0.96;ReadPosRankSum=-1.927;SOR=2.243	GT:AD:DP:GQ:PL	0/1:54,6:60:86:86,0,2432
2R	6491767	.	C	CAAGTTAACAATGG	45.73	.	AC=1;AF=0.500;AN=2;BaseQRankSum=0.147;ClippingRankSum=0.000;DP=60;ExcessHet=3.0103;FS=11.184;MLEAC=1;MLEAF=0.500;MQ=34.16;MQRankSum=-2.768;QD=0.76;ReadPosRankSum=-1.997;SOR=2.243	GT:AD:DP:GQ:PL	0/1:54,6:60:83:83,0,2474
2R	6491777	.	T	C	60.77	.	AC=1;AF=0.500;AN=2;BaseQRankSum=1.946;ClippingRankSum=0.000;DP=59;ExcessHet=3.0103;FS=4.137;MLEAC=1;MLEAF=0.500;MQ=34.51;MQRankSum=-3.021;QD=1.03;ReadPosRankSum=-2.415;SOR=1.170	GT:AD:DP:GQ:PL	0/1:53,6:59:89:89,0,2311
2R	6494098	.	A	T	346.77	.	AC=2;AF=1.00;AN=2;DP=31;ExcessHet=3.0103;FS=0.000;MLEAC=2;MLEAF=1.00;MQ=21.65;QD=24.77;SOR=0.976	GT:AD:DP:GQ:PL	1/1:0,14:14:42:375,42,0
2R	6494099	.	T	A	346.77	.	AC=2;AF=1.00;AN=2;DP=31;ExcessHet=3.0103;FS=0.000;MLEAC=2;MLEAF=1.00;MQ=21.65;QD=24.77;SOR=0.976	GT:AD:DP:GQ:PL	1/1:0,14:14:42:375,42,0
2R	6499775	.	TA	T	1387.73	.	AC=2;AF=1.00;AN=2;DP=70;ExcessHet=3.0103;FS=0.000;MLEAC=2;MLEAF=1.00;MQ=38.95;QD=21.03;SOR=0.818	GT:AD:DP:GQ:PL	1/1:0,66:66:99:1425,197,0
2R	6502402	.	A	G	1387.77	.	AC=2;AF=1.00;AN=2;DP=53;ExcessHet=3.0103;FS=0.000;MLEAC=2;MLEAF=1.00;MQ=43.68;QD=26.69;SOR=0.770	GT:AD:DP:GQ:PL	1/1:0,52:52:99:1416,155,0
2R	6503088	.	C	T	935.77	.	AC=2;AF=1.00;AN=2;DP=36;ExcessHet=3.0103;FS=0.000;MLEAC=2;MLEAF=1.00;MQ=43.87;QD=25.99;SOR=1.371	GT:AD:DP:GQ:PL	1/1:0,36:36:99:964,108,0
2R	6504274	.	G	A	1465.77	.	AC=2;AF=1.00;AN=2;BaseQRankSum=-1.064;ClippingRankSum=0.000;DP=59;ExcessHet=3.0103;FS=3.163;MLEAC=2;MLEAF=1.00;MQ=43.49;MQRankSum=4.280;QD=25.27;ReadPosRankSum=1.634;SOR=0.389	GT:AD:DP:GQ:PL	1/1:1,57:58:99:1494,144,0
2R	6505286	.	T	G	1337.77	.	AC=2;AF=1.00;AN=2;DP=51;ExcessHet=3.0103;FS=0.000;MLEAC=2;MLEAF=1.00;MQ=43.39;QD=26.23;SOR=0.994	GT:AD:DP:GQ:PL	1/1:0,51:51:99:1366,152,0
2R	6507931	.	G	T	1346.77	.	AC=2;AF=1.00;AN=2;DP=49;ExcessHet=3.0103;FS=0.000;MLEAC=2;MLEAF=1.00;MQ=43.72;QD=27.49;SOR=0.909	GT:AD:DP:GQ:PL	1/1:0,49:49:99:1375,147,0
2R	6507991	.	G	A	1207.77	.	AC=2;AF=1.00;AN=2;DP=45;ExcessHet=3.0103;FS=0.000;MLEAC=2;MLEAF=1.00;MQ=43.87;QD=26.84;SOR=0.737	GT:AD:DP:GQ:PL	1/1:0,45:45:99:1236,135,0
2R	6508676	.	C	A	1460.77	.	AC=2;AF=1.00;AN=2;DP=54;ExcessHet=3.0103;FS=0.000;MLEAC=2;MLEAF=1.00;MQ=44.00;QD=27.05;SOR=1.022	GT:AD:DP:GQ:PL	1/1:0,54:54:99:1489,162,0
2R	6508890	.	C	T	1469.77	.	AC=2;AF=1.00;AN=2;DP=57;ExcessHet=3.0103;FS=0.000;MLEAC=2;MLEAF=1.00;MQ=43.93;QD=26.72;SOR=0.729	GT:AD:DP:GQ:PL	1/1:0,55:55:99:1498,165,0
2R	6509687	.	C	G	2310.77	.	AC=2;AF=1.00;AN=2;DP=54;ExcessHet=3.0103;FS=0.000;MLEAC=2;MLEAF=1.00;MQ=43.93;QD=27.10;SOR=1.022	GT:AD:DP:GQ:PL	1/1:0,54:54:99:2339,165,0
2R	6509697	.	C	G	2256.77	.	AC=2;AF=1.00;AN=2;DP=52;ExcessHet=3.0103;FS=0.000;MLEAC=2;MLEAF=1.00;MQ=43.96;QD=31.35;SOR=0.941	GT:AD:DP:GQ:PL	1/1:0,52:52:99:2285,159,0
2R	6510566	.	G	A	1438.77	.	AC=2;AF=1.00;AN=2;DP=57;ExcessHet=3.0103;FS=0.000;MLEAC=2;MLEAF=1.00;MQ=43.87;QD=26.16;SOR=1.487	GT:AD:DP:GQ:PL	1/1:0,55:55:99:1467,164,0
2R	6510694	.	G	T	1276.77	.	AC=2;AF=1.00;AN=2;DP=49;ExcessHet=3.0103;FS=0.000;MLEAC=2;MLEAF=1.00;MQ=43.92;QD=26.60;SOR=0.693	GT:AD:DP:GQ:PL	1/1:0,48:48:99:1305,144,0
2R	6511539	.	A	C	1555.77	.	AC=2;AF=1.00;AN=2;DP=59;ExcessHet=3.0103;FS=0.000;MLEAC=2;MLEAF=1.00;MQ=43.93;QD=26.82;SOR=0.762	GT:AD:DP:GQ:PL	1/1:0,58:58:99:1584,173,0
2R	6511864	.	G	T	1648.77	.	AC=2;AF=1.00;AN=2;DP=60;ExcessHet=3.0103;FS=0.000;MLEAC=2;MLEAF=1.00;MQ=44.00;QD=27.48;SOR=1.071	GT:AD:DP:GQ:PL	1/1:0,60:60:99:1677,180,0
2R	6512204	.	A	G	1530.77	.	AC=2;AF=1.00;AN=2;DP=59;ExcessHet=3.0103;FS=0.000;MLEAC=2;MLEAF=1.00;MQ=44.00;QD=25.95;SOR=0.950	GT:AD:DP:GQ:PL	1/1:0,59:59:99:1559,175,0
2R	6512487	.	CT	C	1167.73	.	AC=2;AF=1.00;AN=2;DP=59;ExcessHet=3.0103;FS=0.000;MLEAC=2;MLEAF=1.00;MQ=43.75;QD=22.03;SOR=0.981	GT:AD:DP:GQ:PL	1/1:0,53:53:99:1205,158,0
2R	6512538	.	C	A	1409.77	.	AC=2;AF=1.00;AN=2;DP=53;ExcessHet=3.0103;FS=0.000;MLEAC=2;MLEAF=1.00;MQ=44.00;QD=26.60;SOR=0.892	GT:AD:DP:GQ:PL	1/1:0,53:53:99:1438,159,0
2R	6512568	.	G	A	1650.77	.	AC=2;AF=1.00;AN=2;BaseQRankSum=0.377;ClippingRankSum=0.000;DP=62;ExcessHet=3.0103;FS=0.000;MLEAC=2;MLEAF=1.00;MQ=44.00;MQRankSum=0.000;QD=26.63;ReadPosRankSum=0.168;SOR=0.236	GT:AD:DP:GQ:PL	1/1:1,61:62:99:1679,158,0
2R	6512627	.	C	G	2423.77	.	AC=2;AF=1.00;AN=2;BaseQRankSum=-1.263;ClippingRankSum=0.000;DP=59;ExcessHet=3.0103;FS=0.000;MLEAC=2;MLEAF=1.00;MQ=44.00;MQRankSum=0.000;QD=34.03;ReadPosRankSum=1.087;SOR=0.399	GT:AD:DP:GQ:PL	1/1:1,58:59:99:2452,132,0
2R	6512632	.	C	A	2393.77	.	AC=2;AF=1.00;AN=2;BaseQRankSum=-0.620;ClippingRankSum=0.000;DP=57;ExcessHet=3.0103;FS=0.000;MLEAC=2;MLEAF=1.00;MQ=44.00;MQRankSum=0.000;QD=25.77;ReadPosRankSum=0.701;SOR=0.362	GT:AD:DP:GQ:PL	1/1:1,56:57:99:2422,129,0
2R	6512838	.	A	C	1693.77	.	AC=2;AF=1.00;AN=2;DP=63;ExcessHet=3.0103;FS=0.000;MLEAC=2;MLEAF=1.00;MQ=44.00;QD=26.89;SOR=0.859	GT:AD:DP:GQ:PL	1/1:0,63:63:99:1722,189,0
2R	6512872	.	T	A	1691.77	.	AC=2;AF=1.00;AN=2;BaseQRankSum=0.158;ClippingRankSum=0.000;DP=67;ExcessHet=3.0103;FS=7.229;MLEAC=2;MLEAF=1.00;MQ=44.00;MQRankSum=0.000;QD=25.63;ReadPosRankSum=0.208;SOR=0.669	GT:AD:DP:GQ:PL	1/1:2,64:66:99:1720,142,0
2R	6512886	.	T	A	1809.77	.	AC=2;AF=1.00;AN=2;DP=64;ExcessHet=3.0103;FS=0.000;MLEAC=2;MLEAF=1.00;MQ=44.00;QD=28.28;SOR=0.892	GT:AD:DP:GQ:PL	1/1:0,64:64:99:1838,192,0
2R	6512942	.	G	A	1551.77	.	AC=2;AF=1.00;AN=2;DP=58;ExcessHet=3.0103;FS=0.000;MLEAC=2;MLEAF=1.00;MQ=43.90;QD=26.75;SOR=0.914	GT:AD:DP:GQ:PL	1/1:0,58:58:99:1580,174,0
2R	6512958	.	C	T	1410.77	.	AC=2;AF=1.00;AN=2;BaseQRankSum=1.782;ClippingRankSum=0.000;DP=54;ExcessHet=3.0103;FS=3.522;MLEAC=2;MLEAF=1.00;MQ=43.89;MQRankSum=-0.098;QD=26.13;ReadPosRankSum=-1.263;SOR=0.651	GT:AD:DP:GQ:PL	1/1:1,53:54:99:1439,152,0
2R	6512988	.	G	A	2636.77	.	AC=2;AF=1.00;AN=2;DP=61;ExcessHet=3.0103;FS=0.000;MLEAC=2;MLEAF=1.00;MQ=43.90;QD=29.87;SOR=0.760	GT:AD:DP:GQ:PL	1/1:0,60:60:99:2665,181,0
2R	6512989	.	A	T	2636.77	.	AC=2;AF=1.00;AN=2;DP=59;ExcessHet=3.0103;FS=0.000;MLEAC=2;MLEAF=1.00;MQ=43.90;QD=38.24;SOR=0.762	GT:AD:DP:GQ:PL	1/1:0,58:58:99:2665,181,0
2R	6513089	.	A	C	1470.77	.	AC=2;AF=1.00;AN=2;BaseQRankSum=0.775;ClippingRankSum=0.000;DP=58;ExcessHet=3.0103;FS=0.000;MLEAC=2;MLEAF=1.00;MQ=44.00;MQRankSum=0.000;QD=25.36;ReadPosRankSum=-0.408;SOR=0.267	GT:AD:DP:GQ:PL	1/1:1,57:58:99:1499,146,0
2R	6513258	.	A	G	1551.77	.	AC=2;AF=1.00;AN=2;DP=59;ExcessHet=3.0103;FS=0.000;MLEAC=2;MLEAF=1.00;MQ=43.97;QD=26.30;SOR=0.950	GT:AD:DP:GQ:PL	1/1:0,59:59:99:1580,176,0
2R	6513450	.	A	C	1215.77	.	AC=2;AF=1.00;AN=2;DP=44;ExcessHet=3.0103;FS=0.000;MLEAC=2;MLEAF=1.00;MQ=43.96;QD=27.63;SOR=0.883	GT:AD:DP:GQ:PL	1/1:0,44:44:99:1244,132,0
2R	6513602	.	C	CGCTA	1664.73	.	AC=2;AF=1.00;AN=2;DP=39;ExcessHet=3.0103;FS=0.000;MLEAC=2;MLEAF=1.00;MQ=43.75;QD=33.31;SOR=0.914	GT:AD:DP:GQ:PL	1/1:0,38:38:99:1702,117,0
2R	6513819	.	T	TCCCTTTTATCCCTTCGC	2026.73	.	AC=2;AF=1.00;AN=2;DP=45;ExcessHet=3.0103;FS=0.000;MLEAC=2;MLEAF=1.00;MQ=43.40;QD=30.76;SOR=1.455	GT:AD:DP:GQ:PL	1/1:0,43:43:99:2064,141,0
2R	6514351	.	G	C	1472.77	.	AC=2;AF=1.00;AN=2;DP=53;ExcessHet=3.0103;FS=0.000;MLEAC=2;MLEAF=1.00;MQ=44.00;QD=27.79;SOR=1.287	GT:AD:DP:GQ:PL	1/1:0,53:53:99:1501,159,0
2R	6515119	.	G	A	1244.77	.	AC=2;AF=1.00;AN=2;DP=47;ExcessHet=3.0103;FS=0.000;MLEAC=2;MLEAF=1.00;MQ=44.00;QD=26.48;SOR=1.132	GT:AD:DP:GQ:PL	1/1:0,47:47:99:1273,141,0
2R	6516207	.	C	T	1999.77	.	AC=2;AF=1.00;AN=2;DP=74;ExcessHet=3.0103;FS=0.000;MLEAC=2;MLEAF=1.00;MQ=43.34;QD=27.02;SOR=0.747	GT:AD:DP:GQ:PL	1/1:0,74:74:99:2028,222,0
2R	6516259	.	A	G	3123.77	.	AC=2;AF=1.00;AN=2;BaseQRankSum=-1.074;ClippingRankSum=0.000;DP=77;ExcessHet=3.0103;FS=3.067;MLEAC=2;MLEAF=1.00;MQ=43.71;MQRankSum=-0.242;QD=28.07;ReadPosRankSum=-0.405;SOR=0.306	GT:AD:DP:GQ:PL	1/1:1,76:77:99:3152,186,0
2R	6516276	.	A	C	3493.77	.	AC=2;AF=1.00;AN=2;BaseQRankSum=0.991;ClippingRankSum=0.000;DP=78;ExcessHet=3.0103;FS=0.000;MLEAC=2;MLEAF=1.00;MQ=43.90;MQRankSum=-0.174;QD=25.39;ReadPosRankSum=-1.044;SOR=0.255	GT:AD:DP:GQ:PL	1/1:1,77:78:99:3522,199,0
2R	6516277	.	C	A	3481.77	.	AC=2;AF=1.00;AN=2;BaseQRankSum=1.045;ClippingRankSum=0.000;DP=77;ExcessHet=3.0103;FS=0.000;MLEAC=2;MLEAF=1.00;MQ=43.90;MQRankSum=-0.176;QD=32.71;ReadPosRankSum=-1.058;SOR=0.245	GT:AD:DP:GQ:PL	1/1:1,76:77:99:3510,196,0
2R	6516282	.	C	A	3462.77	.	AC=2;AF=1.00;AN=2;BaseQRankSum=1.059;ClippingRankSum=0.000;DP=79;ExcessHet=3.0103;FS=0.000;MLEAC=2;MLEAF=1.00;MQ=43.90;MQRankSum=-0.173;QD=28.54;ReadPosRankSum=-1.228;SOR=0.223	GT:AD:DP:GQ:PL	1/1:1,78:79:99:3491,196,0
2R	6516283	.	A	T	3462.77	.	AC=2;AF=1.00;AN=2;BaseQRankSum=1.007;ClippingRankSum=0.000;DP=80;ExcessHet=3.0103;FS=0.000;MLEAC=2;MLEAF=1.00;MQ=43.90;MQRankSum=-0.172;QD=31.16;ReadPosRankSum=-1.256;SOR=0.233	GT:AD:DP:GQ:PL	1/1:1,79:80:99:3491,196,0
2R	6516344	.	G	C	2014.77	.	AC=2;AF=1.00;AN=2;DP=76;ExcessHet=3.0103;FS=0.000;MLEAC=2;MLEAF=1.00;MQ=43.92;QD=26.51;SOR=0.801	GT:AD:DP:GQ:PL	1/1:0,76:76:99:2043,228,0
2R	6516418	.	C	G	1692.77	.	AC=2;AF=1.00;AN=2;DP=63;ExcessHet=3.0103;FS=0.000;MLEAC=2;MLEAF=1.00;MQ=44.00;QD=27.30;SOR=0.976	GT:AD:DP:GQ:PL	1/1:0,62:62:99:1721,185,0
2R	6517333	.	G	A	2032.77	.	AC=2;AF=1.00;AN=2;DP=48;ExcessHet=3.0103;FS=0.000;MLEAC=2;MLEAF=1.00;MQ=43.96;QD=33.04;SOR=1.067	GT:AD:DP:GQ:PL	1/1:0,48:48:99:2061,144,0
2R	6517350	.	T	C	2199.77	.	AC=2;AF=1.00;AN=2;DP=49;ExcessHet=3.0103;FS=0.000;MLEAC=2;MLEAF=1.00;MQ=43.96;QD=34.24;SOR=1.007	GT:AD:DP:GQ:PL	1/1:0,49:49:99:2228,150,0
2R	6517356	.	T	G	2199.77	.	AC=2;AF=1.00;AN=2;DP=50;ExcessHet=3.0103;FS=0.000;MLEAC=2;MLEAF=1.00;MQ=43.96;QD=27.78;SOR=0.952	GT:AD:DP:GQ:PL	1/1:0,50:50:99:2228,150,0
2R	6517672	.	C	G	1312.77	.	AC=2;AF=1.00;AN=2;DP=49;ExcessHet=3.0103;FS=0.000;MLEAC=2;MLEAF=1.00;MQ=43.88;QD=26.79;SOR=1.345	GT:AD:DP:GQ:PL	1/1:0,49:49:99:1341,146,0
2R	6517911	.	T	TAAATAAAAATAAAAATAAAAATAA	1601.73	.	AC=2;AF=1.00;AN=2;DP=43;ExcessHet=3.0103;FS=0.000;MLEAC=2;MLEAF=1.00;MQ=43.27;QD=30.49;SOR=1.284	GT:AD:DP:GQ:PL	1/1:0,32:32:99:1639,110,0
2R	6517957	.	T	G	1095.77	.	AC=2;AF=1.00;AN=2;DP=43;ExcessHet=3.0103;FS=0.000;MLEAC=2;MLEAF=1.00;MQ=43.07;QD=26.09;SOR=1.005	GT:AD:DP:GQ:PL	1/1:0,42:42:99:1124,124,0
2R	6518430	.	A	G	1142.77	.	AC=2;AF=1.00;AN=2;DP=44;ExcessHet=3.0103;FS=0.000;MLEAC=2;MLEAF=1.00;MQ=43.91;QD=25.97;SOR=0.784	GT:AD:DP:GQ:PL	1/1:0,44:44:99:1171,131,0
2R	6518776	.	G	C	915.77	.	AC=2;AF=1.00;AN=2;DP=34;ExcessHet=3.0103;FS=0.000;MLEAC=2;MLEAF=1.00;MQ=43.80;QD=26.93;SOR=1.244	GT:AD:DP:GQ:PL	1/1:0,34:34:99:944,102,0
2R	6519406	.	C	A	1510.77	.	AC=2;AF=1.00;AN=2;DP=58;ExcessHet=3.0103;FS=0.000;MLEAC=2;MLEAF=1.00;MQ=43.93;QD=26.05;SOR=0.693	GT:AD:DP:GQ:PL	1/1:0,58:58:99:1539,174,0
2R	6519430	.	A	G	1592.77	.	AC=2;AF=1.00;AN=2;DP=60;ExcessHet=3.0103;FS=0.000;MLEAC=2;MLEAF=1.00;MQ=43.93;QD=26.55;SOR=0.760	GT:AD:DP:GQ:PL	1/1:0,60:60:99:1621,179,0
2R	6519657	.	T	C	1407.77	.	AC=2;AF=1.00;AN=2;DP=52;ExcessHet=3.0103;FS=0.000;MLEAC=2;MLEAF=1.00;MQ=43.96;QD=27.07;SOR=0.853	GT:AD:DP:GQ:PL	1/1:0,52:52:99:1436,156,0
2R	6520360	.	C	T	1323.77	.	AC=2;AF=1.00;AN=2;DP=50;ExcessHet=3.0103;FS=0.000;MLEAC=2;MLEAF=1.00;MQ=44.00;QD=26.48;SOR=0.693	GT:AD:DP:GQ:PL	1/1:0,50:50:99:1352,149,0
2R	6520373	.	T	C	1192.77	.	AC=2;AF=1.00;AN=2;DP=46;ExcessHet=3.0103;FS=0.000;MLEAC=2;MLEAF=1.00;MQ=44.00;QD=25.93;SOR=0.780	GT:AD:DP:GQ:PL	1/1:0,46:46:99:1221,137,0
2R	6520451	.	A	C	953.77	.	AC=2;AF=1.00;AN=2;DP=41;ExcessHet=3.0103;FS=0.000;MLEAC=2;MLEAF=1.00;MQ=44.00;QD=23.26;SOR=0.954	GT:AD:DP:GQ:PL	1/1:0,41:41:99:982,119,0
2R	6520607	.	A	C	1353.77	.	AC=2;AF=1.00;AN=2;DP=53;ExcessHet=3.0103;FS=0.000;MLEAC=2;MLEAF=1.00;MQ=43.93;QD=26.03;SOR=0.770	GT:AD:DP:GQ:PL	1/1:0,52:52:99:1382,155,0
2R	6520666	.	G	T	2238.77	.	AC=2;AF=1.00;AN=2;DP=51;ExcessHet=3.0103;FS=0.000;MLEAC=2;MLEAF=1.00;MQ=43.92;QD=29.48;SOR=1.201	GT:AD:DP:GQ:PL	1/1:0,51:51:99:2267,157,0
2R	6520673	.	G	A	2226.77	.	AC=2;AF=1.00;AN=2;DP=51;ExcessHet=3.0103;FS=0.000;MLEAC=2;MLEAF=1.00;MQ=43.92;QD=34.47;SOR=1.201	GT:AD:DP:GQ:PL	1/1:0,51:51:99:2255,154,0
2R	6520690	.	C	T	1241.77	.	AC=2;AF=1.00;AN=2;DP=46;ExcessHet=3.0103;FS=0.000;MLEAC=2;MLEAF=1.00;MQ=43.91;QD=26.99;SOR=0.693	GT:AD:DP:GQ:PL	1/1:0,46:46:99:1270,138,0
2R	6520705	.	G	T	1205.77	.	AC=2;AF=1.00;AN=2;DP=45;ExcessHet=3.0103;FS=0.000;MLEAC=2;MLEAF=1.00;MQ=43.96;QD=26.79;SOR=0.929	GT:AD:DP:GQ:PL	1/1:0,45:45:99:1234,135,0
2R	6521886	.	G	C	1236.77	.	AC=2;AF=1.00;AN=2;DP=49;ExcessHet=3.0103;FS=0.000;MLEAC=2;MLEAF=1.00;MQ=44.00;QD=25.24;SOR=1.007	GT:AD:DP:GQ:PL	1/1:0,49:49:99:1265,145,0
2R	6522190	.	A	T	1368.77	.	AC=2;AF=1.00;AN=2;DP=52;ExcessHet=3.0103;FS=0.000;MLEAC=2;MLEAF=1.00;MQ=44.00;QD=26.32;SOR=1.036	GT:AD:DP:GQ:PL	1/1:0,52:52:99:1397,156,0
2R	6522359	.	A	C	1271.77	.	AC=2;AF=1.00;AN=2;BaseQRankSum=1.856;ClippingRankSum=0.000;DP=48;ExcessHet=3.0103;FS=4.260;MLEAC=2;MLEAF=1.00;MQ=43.70;MQRankSum=-0.104;QD=26.50;ReadPosRankSum=1.660;SOR=1.168	GT:AD:DP:GQ:PL	1/1:1,47:48:99:1300,134,0
2R	6524382	.	C	G	1713.77	.	AC=2;AF=1.00;AN=2;DP=40;ExcessHet=3.0103;FS=0.000;MLEAC=2;MLEAF=1.00;MQ=44.23;QD=35.55;SOR=0.902	GT:AD:DP:GQ:PL	1/1:0,40:40:99:1742,123,0
2R	6524401	.	T	G	1648.77	.	AC=2;AF=1.00;AN=2;DP=36;ExcessHet=3.0103;FS=0.000;MLEAC=2;MLEAF=1.00;MQ=44.25;QD=30.96;SOR=0.804	GT:AD:DP:GQ:PL	1/1:0,36:36:99:1677,114,0
2R	6524408	.	AT	A	1556.73	.	AC=2;AF=1.00;AN=2;DP=35;ExcessHet=3.0103;FS=0.000;MLEAC=2;MLEAF=1.00;MQ=44.26;QD=31.55;SOR=0.749	GT:AD:DP:GQ:PL	1/1:0,35:35:99:1594,108,0
2R	6524869	.	A	G	761.77	.	AC=2;AF=1.00;AN=2;DP=29;ExcessHet=3.0103;FS=0.000;MLEAC=2;MLEAF=1.00;MQ=42.64;QD=26.27;SOR=1.071	GT:AD:DP:GQ:PL	1/1:0,29:29:87:790,87,0
2R	6525092	.	C	T	1313.77	.	AC=2;AF=1.00;AN=2;DP=50;ExcessHet=3.0103;FS=0.000;MLEAC=2;MLEAF=1.00;MQ=43.61;QD=26.81;SOR=0.733	GT:AD:DP:GQ:PL	1/1:0,49:49:99:1342,147,0
2R	6525225	.	A	T	1412.77	.	AC=2;AF=1.00;AN=2;DP=54;ExcessHet=3.0103;FS=0.000;MLEAC=2;MLEAF=1.00;MQ=43.20;QD=26.16;SOR=0.767	GT:AD:DP:GQ:PL	1/1:0,54:54:99:1441,161,0
2R	6525253	.	A	T	1286.77	.	AC=2;AF=1.00;AN=2;DP=49;ExcessHet=3.0103;FS=0.000;MLEAC=2;MLEAF=1.00;MQ=42.91;QD=26.26;SOR=0.818	GT:AD:DP:GQ:PL	1/1:0,49:49:99:1315,146,0
2R	6525279	.	C	T	1184.77	.	AC=2;AF=1.00;AN=2;DP=45;ExcessHet=3.0103;FS=0.000;MLEAC=2;MLEAF=1.00;MQ=42.68;QD=26.33;SOR=1.038	GT:AD:DP:GQ:PL	1/1:0,45:45:99:1213,135,0
2R	6525287	.	T	TGTATTCCATAGCCATAGC	1932.73	.	AC=2;AF=1.00;AN=2;DP=44;ExcessHet=3.0103;FS=0.000;MLEAC=2;MLEAF=1.00;MQ=42.65;QD=29.52;SOR=1.075	GT:AD:DP:GQ:PL	1/1:0,41:41:99:1970,134,0
2R	6525380	.	A	T	2000.77	.	AC=2;AF=1.00;AN=2;DP=45;ExcessHet=3.0103;FS=0.000;MLEAC=2;MLEAF=1.00;MQ=43.52;QD=29.21;SOR=1.880	GT:AD:DP:GQ:PL	1/1:0,45:45:99:2029,141,0
2R	6525389	.	T	A	2050.77	.	AC=2;AF=1.00;AN=2;DP=49;ExcessHet=3.0103;FS=0.000;MLEAC=2;MLEAF=1.00;MQ=43.60;QD=29.06;SOR=1.755	GT:AD:DP:GQ:PL	1/1:0,49:49:99:2079,147,0
2R	6525833	.	A	G	1651.77	.	AC=2;AF=1.00;AN=2;DP=62;ExcessHet=3.0103;FS=0.000;MLEAC=2;MLEAF=1.00;MQ=44.00;QD=26.64;SOR=0.899	GT:AD:DP:GQ:PL	1/1:0,62:62:99:1680,186,0
2R	6526017	.	C	T	1386.77	.	AC=2;AF=1.00;AN=2;DP=52;ExcessHet=3.0103;FS=0.000;MLEAC=2;MLEAF=1.00;MQ=44.00;QD=27.19;SOR=0.900	GT:AD:DP:GQ:PL	1/1:0,51:51:99:1415,153,0
2R	6526242	.	C	G	1844.77	.	AC=2;AF=1.00;AN=2;DP=70;ExcessHet=3.0103;FS=0.000;MLEAC=2;MLEAF=1.00;MQ=43.19;QD=26.74;SOR=0.910	GT:AD:DP:GQ:PL	1/1:0,69:69:99:1873,207,0
2R	6526591	.	AT	A	1853.73	.	AC=2;AF=1.00;AN=2;DP=55;ExcessHet=3.0103;FS=0.000;MLEAC=2;MLEAF=1.00;MQ=42.58;QD=33.70;SOR=0.804	GT:AD:DP:GQ:PL	1/1:0,55:55:99:1891,166,0
2R	6526740	.	A	T	1490.77	.	AC=2;AF=1.00;AN=2;DP=55;ExcessHet=3.0103;FS=0.000;MLEAC=2;MLEAF=1.00;MQ=44.00;QD=27.10;SOR=1.061	GT:AD:DP:GQ:PL	1/1:0,55:55:99:1519,165,0
2R	6527213	.	A	G	2431.77	.	AC=2;AF=1.00;AN=2;DP=55;ExcessHet=3.0103;FS=0.000;MLEAC=2;MLEAF=1.00;MQ=44.00;QD=35.96;SOR=0.804	GT:AD:DP:GQ:PL	1/1:0,55:55:99:2460,172,0
2R	6527234	.	T	C	2527.77	.	AC=2;AF=1.00;AN=2;DP=60;ExcessHet=3.0103;FS=0.000;MLEAC=2;MLEAF=1.00;MQ=44.00;QD=31.15;SOR=0.986	GT:AD:DP:GQ:PL	1/1:0,60:60:99:2556,183,0
2R	6527383	.	T	A	1440.77	.	AC=2;AF=1.00;AN=2;DP=54;ExcessHet=3.0103;FS=0.000;MLEAC=2;MLEAF=1.00;MQ=44.00;QD=26.68;SOR=1.118	GT:AD:DP:GQ:PL	1/1:0,54:54:99:1469,161,0
2R	6527479	.	A	T	1383.77	.	AC=2;AF=1.00;AN=2;DP=51;ExcessHet=3.0103;FS=0.000;MLEAC=2;MLEAF=1.00;MQ=44.00;QD=27.13;SOR=0.813	GT:AD:DP:GQ:PL	1/1:0,51:51:99:1412,153,0
2R	6527530	.	A	T	1330.77	.	AC=2;AF=1.00;AN=2;DP=53;ExcessHet=3.0103;FS=0.000;MLEAC=2;MLEAF=1.00;MQ=43.83;QD=26.09;SOR=0.813	GT:AD:DP:GQ:PL	1/1:0,51:51:99:1359,151,0
2R	6527885	.	A	G	1439.77	.	AC=2;AF=1.00;AN=2;DP=58;ExcessHet=3.0103;FS=0.000;MLEAC=2;MLEAF=1.00;MQ=43.90;QD=25.26;SOR=1.047	GT:AD:DP:GQ:PL	1/1:0,57:57:99:1468,169,0
2R	6527933	.	C	T	1699.77	.	AC=2;AF=1.00;AN=2;DP=64;ExcessHet=3.0103;FS=0.000;MLEAC=2;MLEAF=1.00;MQ=43.91;QD=26.98;SOR=1.092	GT:AD:DP:GQ:PL	1/1:0,63:63:99:1728,189,0
2R	6528160	.	GCCACGAAAAA	G	2933.73	.	AC=2;AF=1.00;AN=2;DP=68;ExcessHet=3.0103;FS=0.000;MLEAC=2;MLEAF=1.00;MQ=43.79;QD=29.43;SOR=0.754	GT:AD:DP:GQ:PL	1/1:0,66:66:99:2971,199,0
2R	6528272	.	C	A	1698.77	.	AC=2;AF=1.00;AN=2;DP=67;ExcessHet=3.0103;FS=0.000;MLEAC=2;MLEAF=1.00;MQ=43.97;QD=26.54;SOR=0.966	GT:AD:DP:GQ:PL	1/1:0,64:64:99:1727,190,0
2R	6528478	.	T	G	1601.77	.	AC=2;AF=1.00;AN=2;DP=60;ExcessHet=3.0103;FS=0.000;MLEAC=2;MLEAF=1.00;MQ=43.90;QD=26.70;SOR=1.460	GT:AD:DP:GQ:PL	1/1:0,60:60:99:1630,180,0
2R	6528622	.	T	G	2728.77	.	AC=2;AF=1.00;AN=2;DP=62;ExcessHet=3.0103;FS=0.000;MLEAC=2;MLEAF=1.00;MQ=44.00;QD=34.52;SOR=0.976	GT:AD:DP:GQ:PL	1/1:0,62:62:99:2757,190,0
2R	6528629	.	G	C	2750.77	.	AC=2;AF=1.00;AN=2;DP=63;ExcessHet=3.0103;FS=0.000;MLEAC=2;MLEAF=1.00;MQ=44.00;QD=25.96;SOR=1.010	GT:AD:DP:GQ:PL	1/1:0,63:63:99:2779,193,0
2R	6528824	.	G	A	1307.77	.	AC=2;AF=1.00;AN=2;DP=49;ExcessHet=3.0103;FS=0.000;MLEAC=2;MLEAF=1.00;MQ=44.00;QD=27.25;SOR=0.776	GT:AD:DP:GQ:PL	1/1:0,48:48:99:1336,144,0
2R	6528855	.	C	A	2345.77	.	AC=2;AF=1.00;AN=2;DP=53;ExcessHet=3.0103;FS=0.000;MLEAC=2;MLEAF=1.00;MQ=44.00;QD=26.17;SOR=0.808	GT:AD:DP:GQ:PL	1/1:0,53:53:99:2374,160,0
2R	6528857	.	G	A	2345.77	.	AC=2;AF=1.00;AN=2;DP=52;ExcessHet=3.0103;FS=0.000;MLEAC=2;MLEAF=1.00;MQ=44.00;QD=26.76;SOR=0.853	GT:AD:DP:GQ:PL	1/1:0,52:52:99:2374,160,0
2R	6529146	.	G	C	2165.77	.	AC=2;AF=1.00;AN=2;DP=50;ExcessHet=3.0103;FS=0.000;MLEAC=2;MLEAF=1.00;MQ=44.00;QD=29.36;SOR=0.859	GT:AD:DP:GQ:PL	1/1:0,50:50:99:2194,153,0
2R	6529153	.	G	C	2088.77	.	AC=2;AF=1.00;AN=2;DP=48;ExcessHet=3.0103;FS=0.000;MLEAC=2;MLEAF=1.00;MQ=44.00;QD=32.67;SOR=0.963	GT:AD:DP:GQ:PL	1/1:0,48:48:99:2117,147,0
2R	6529172	.	T	C	1270.77	.	AC=2;AF=1.00;AN=2;DP=47;ExcessHet=3.0103;FS=0.000;MLEAC=2;MLEAF=1.00;MQ=43.96;QD=27.04;SOR=1.022	GT:AD:DP:GQ:PL	1/1:0,47:47:99:1299,141,0
2R	6529247	.	GGC	G	1911.73	.	AC=2;AF=1.00;AN=2;DP=43;ExcessHet=3.0103;FS=0.000;MLEAC=2;MLEAF=1.00;MQ=43.95;QD=32.60;SOR=1.127	GT:AD:DP:GQ:PL	1/1:0,42:42:99:1949,133,0
2R	6529251	.	GTATGTGTA	G	1911.73	.	AC=2;AF=1.00;AN=2;DP=44;ExcessHet=3.0103;FS=0.000;MLEAC=2;MLEAF=1.00;MQ=43.96;QD=31.44;SOR=1.230	GT:AD:DP:GQ:PL	1/1:0,44:44:99:1949,132,0
2R	6529524	.	G	C	1300.77	.	AC=2;AF=1.00;AN=2;DP=51;ExcessHet=3.0103;FS=0.000;MLEAC=2;MLEAF=1.00;MQ=43.92;QD=26.02;SOR=0.952	GT:AD:DP:GQ:PL	1/1:0,50:50:99:1329,150,0
2R	6529985	.	A	T	2437.77	.	AC=2;AF=1.00;AN=2;DP=57;ExcessHet=3.0103;FS=0.000;MLEAC=2;MLEAF=1.00;MQ=43.64;QD=30.61;SOR=0.728	GT:AD:DP:GQ:PL	1/1:0,57:57:99:2466,172,0
2R	6529986	.	T	C	2437.77	.	AC=2;AF=1.00;AN=2;DP=56;ExcessHet=3.0103;FS=0.000;MLEAC=2;MLEAF=1.00;MQ=43.64;QD=29.29;SOR=0.765	GT:AD:DP:GQ:PL	1/1:0,56:56:99:2466,172,0
2R	6530090	.	A	G	1141.77	.	AC=2;AF=1.00;AN=2;DP=45;ExcessHet=3.0103;FS=0.000;MLEAC=2;MLEAF=1.00;MQ=43.87;QD=25.37;SOR=0.829	GT:AD:DP:GQ:PL	1/1:0,45:45:99:1170,134,0
2R	6530146	.	A	T	886.77	.	AC=2;AF=1.00;AN=2;DP=34;ExcessHet=3.0103;FS=0.000;MLEAC=2;MLEAF=1.00;MQ=44.00;QD=26.08;SOR=0.811	GT:AD:DP:GQ:PL	1/1:0,34:34:99:915,101,0
2R	6531853	.	G	T	1249.77	.	AC=2;AF=1.00;AN=2;DP=48;ExcessHet=3.0103;FS=0.000;MLEAC=2;MLEAF=1.00;MQ=43.94;QD=26.04;SOR=0.963	GT:AD:DP:GQ:PL	1/1:0,48:48:99:1278,143,0
2R	6532164	.	A	C	1771.77	.	AC=2;AF=1.00;AN=2;DP=69;ExcessHet=3.0103;FS=0.000;MLEAC=2;MLEAF=1.00;MQ=44.00;QD=26.06;SOR=0.880	GT:AD:DP:GQ:PL	1/1:0,68:68:99:1800,203,0
2R	6532244	.	A	G	1735.77	.	AC=2;AF=1.00;AN=2;DP=66;ExcessHet=3.0103;FS=0.000;MLEAC=2;MLEAF=1.00;MQ=43.97;QD=26.30;SOR=1.112	GT:AD:DP:GQ:PL	1/1:0,66:66:99:1764,198,0
2R	6532420	.	G	C	1182.77	.	AC=2;AF=1.00;AN=2;DP=46;ExcessHet=3.0103;FS=0.000;MLEAC=2;MLEAF=1.00;MQ=43.94;QD=25.71;SOR=0.976	GT:AD:DP:GQ:PL	1/1:0,46:46:99:1211,136,0
2R	6532531	.	TTCACCC	T	1267.73	.	AC=2;AF=1.00;AN=2;DP=29;ExcessHet=3.0103;FS=0.000;MLEAC=2;MLEAF=1.00;MQ=43.93;QD=34.20;SOR=1.071	GT:AD:DP:GQ:PL	1/1:0,29:29:87:1305,87,0
2R	6532819	.	A	C	1156.77	.	AC=2;AF=1.00;AN=2;DP=43;ExcessHet=3.0103;FS=0.000;MLEAC=2;MLEAF=1.00;MQ=43.91;QD=26.90;SOR=1.312	GT:AD:DP:GQ:PL	1/1:0,43:43:99:1185,129,0
2R	6532924	.	C	G	1388.77	.	AC=2;AF=1.00;AN=2;DP=52;ExcessHet=3.0103;FS=0.000;MLEAC=2;MLEAF=1.00;MQ=44.00;QD=26.71;SOR=1.036	GT:AD:DP:GQ:PL	1/1:0,52:52:99:1417,156,0
2R	6533060	.	C	G	972.77	.	AC=2;AF=1.00;AN=2;BaseQRankSum=1.850;ClippingRankSum=0.000;DP=38;ExcessHet=3.0103;FS=0.000;MLEAC=2;MLEAF=1.00;MQ=44.00;MQRankSum=0.000;QD=25.60;ReadPosRankSum=1.755;SOR=0.245	GT:AD:DP:GQ:PL	1/1:1,37:38:99:1001,104,0
2R	6533088	.	G	A	1734.77	.	AC=2;AF=1.00;AN=2;DP=40;ExcessHet=3.0103;FS=0.000;MLEAC=2;MLEAF=1.00;MQ=44.00;QD=30.47;SOR=0.693	GT:AD:DP:GQ:PL	1/1:0,40:40:99:1763,120,0
2R	6533095	.	T	G	1741.77	.	AC=2;AF=1.00;AN=2;DP=40;ExcessHet=3.0103;FS=0.000;MLEAC=2;MLEAF=1.00;MQ=44.00;QD=35.11;SOR=0.793	GT:AD:DP:GQ:PL	1/1:0,40:40:99:1770,120,0
2R	6533213	.	T	G	1907.77	.	AC=2;AF=1.00;AN=2;DP=45;ExcessHet=3.0103;FS=0.000;MLEAC=2;MLEAF=1.00;MQ=43.91;QD=32.23;SOR=0.990	GT:AD:DP:GQ:PL	1/1:0,44:44:99:1936,132,0
2R	6533219	.	C	T	1909.77	.	AC=2;AF=1.00;AN=2;DP=44;ExcessHet=3.0103;FS=0.000;MLEAC=2;MLEAF=1.00;MQ=43.91;QD=33.17;SOR=0.941	GT:AD:DP:GQ:PL	1/1:0,43:43:99:1938,132,0
2R	6533274	.	GGCTCTGA	G	2167.73	.	AC=2;AF=1.00;AN=2;DP=49;ExcessHet=3.0103;FS=0.000;MLEAC=2;MLEAF=1.00;MQ=43.60;QD=30.46;SOR=1.225	GT:AD:DP:GQ:PL	1/1:0,49:49:99:2205,147,0
2R	6533713	.	T	C	1228.77	.	AC=2;AF=1.00;AN=2;DP=47;ExcessHet=3.0103;FS=0.000;MLEAC=2;MLEAF=1.00;MQ=43.90;QD=26.14;SOR=1.814	GT:AD:DP:GQ:PL	1/1:0,47:47:99:1257,140,0
2R	6533749	.	A	G	1419.77	.	AC=2;AF=1.00;AN=2;DP=56;ExcessHet=3.0103;FS=0.000;MLEAC=2;MLEAF=1.00;MQ=43.97;QD=26.29;SOR=1.022	GT:AD:DP:GQ:PL	1/1:0,54:54:99:1448,161,0
2R	6533943	.	G	C	2261.77	.	AC=2;AF=1.00;AN=2;DP=54;ExcessHet=3.0103;FS=0.000;MLEAC=2;MLEAF=1.00;MQ=44.00;QD=30.22;SOR=0.730	GT:AD:DP:GQ:PL	1/1:0,53:53:99:2290,160,0
2R	6533954	.	C	T	2258.77	.	AC=2;AF=1.00;AN=2;DP=53;ExcessHet=3.0103;FS=0.000;MLEAC=2;MLEAF=1.00;MQ=44.00;QD=28.17;SOR=0.693	GT:AD:DP:GQ:PL	1/1:0,52:52:99:2287,160,0
2R	6534075	.	A	T	1152.77	.	AC=2;AF=1.00;AN=2;DP=50;ExcessHet=3.0103;FS=0.000;MLEAC=2;MLEAF=1.00;MQ=43.92;QD=25.62;SOR=1.154	GT:AD:DP:GQ:PL	1/1:0,45:45:99:1181,134,0
2R	6534219	.	C	T	1493.77	.	AC=2;AF=1.00;AN=2;DP=57;ExcessHet=3.0103;FS=0.000;MLEAC=2;MLEAF=1.00;MQ=43.80;QD=26.21;SOR=1.047	GT:AD:DP:GQ:PL	1/1:0,57:57:99:1522,170,0
2R	6534295	.	TTCGAGGAC	T	2127.73	.	AC=2;AF=1.00;AN=2;DP=53;ExcessHet=3.0103;FS=0.000;MLEAC=2;MLEAF=1.00;MQ=43.53;QD=29.81;SOR=1.314	GT:AD:DP:GQ:PL	1/1:0,51:51:99:2165,153,0
2R	6534367	.	C	T	1193.77	.	AC=2;AF=1.00;AN=2;DP=44;ExcessHet=3.0103;FS=0.000;MLEAC=2;MLEAF=1.00;MQ=43.61;QD=27.13;SOR=1.105	GT:AD:DP:GQ:PL	1/1:0,44:44:99:1222,132,0
2R	6534393	.	G	T	1311.77	.	AC=2;AF=1.00;AN=2;DP=48;ExcessHet=3.0103;FS=0.000;MLEAC=2;MLEAF=1.00;MQ=43.64;QD=27.33;SOR=0.963	GT:AD:DP:GQ:PL	1/1:0,48:48:99:1340,144,0
2R	6534680	.	T	G	1361.77	.	AC=2;AF=1.00;AN=2;DP=51;ExcessHet=3.0103;FS=0.000;MLEAC=2;MLEAF=1.00;MQ=44.00;QD=26.70;SOR=1.848	GT:AD:DP:GQ:PL	1/1:0,51:51:99:1390,153,0
2R	6535115	.	T	A	1327.77	.	AC=2;AF=1.00;AN=2;DP=49;ExcessHet=3.0103;FS=0.000;MLEAC=2;MLEAF=1.00;MQ=43.46;QD=27.10;SOR=0.733	GT:AD:DP:GQ:PL	1/1:0,49:49:99:1356,147,0
2R	6535588	.	T	TGGCGAGC	1711.73	.	AC=2;AF=1.00;AN=2;DP=38;ExcessHet=3.0103;FS=0.000;MLEAC=2;MLEAF=1.00;MQ=42.88;QD=26.07;SOR=0.746	GT:AD:DP:GQ:PL	1/1:0,37:37:99:1749,118,0
2R	6535590	.	ATATATATATATATATAT	A	1711.73	.	AC=2;AF=1.00;AN=2;DP=39;ExcessHet=3.0103;FS=0.000;MLEAC=2;MLEAF=1.00;MQ=42.91;QD=27.38;SOR=0.693	GT:AD:DP:GQ:PL	1/1:0,38:38:99:1749,117,0
2R	6535647	.	T	G	1083.77	.	AC=2;AF=1.00;AN=2;DP=42;ExcessHet=3.0103;FS=0.000;MLEAC=2;MLEAF=1.00;MQ=42.99;QD=26.43;SOR=0.843	GT:AD:DP:GQ:PL	1/1:0,41:41:99:1112,122,0
2R	6536149	.	A	G	1411.77	.	AC=2;AF=1.00;AN=2;DP=51;ExcessHet=3.0103;FS=0.000;MLEAC=2;MLEAF=1.00;MQ=44.00;QD=27.68;SOR=0.900	GT:AD:DP:GQ:PL	1/1:0,51:51:99:1440,153,0
2R	6536325	.	C	T	1433.77	.	AC=2;AF=1.00;AN=2;BaseQRankSum=-0.748;ClippingRankSum=0.000;DP=57;ExcessHet=3.0103;FS=4.135;MLEAC=2;MLEAF=1.00;MQ=44.00;MQRankSum=0.000;QD=25.15;ReadPosRankSum=-1.035;SOR=1.074	GT:AD:DP:GQ:PL	1/1:1,56:57:99:1462,142,0
2R	6536376	.	A	AT	631.73	.	AC=2;AF=1.00;AN=2;BaseQRankSum=-0.861;ClippingRankSum=0.000;DP=50;ExcessHet=3.0103;FS=0.000;MLEAC=2;MLEAF=1.00;MQ=43.96;MQRankSum=0.000;QD=14.36;ReadPosRankSum=1.184;SOR=1.112	GT:AD:DP:GQ:PL	1/1:4,40:44:53:668,53,0
2R	6536653	.	A	G	1644.77	.	AC=2;AF=1.00;AN=2;DP=62;ExcessHet=3.0103;FS=0.000;MLEAC=2;MLEAF=1.00;MQ=43.97;QD=26.96;SOR=0.793	GT:AD:DP:GQ:PL	1/1:0,61:61:99:1673,183,0
2R	6536732	.	T	A	2589.77	.	AC=2;AF=1.00;AN=2;DP=60;ExcessHet=3.0103;FS=0.000;MLEAC=2;MLEAF=1.00;MQ=43.97;QD=26.70;SOR=1.071	GT:AD:DP:GQ:PL	1/1:0,60:60:99:2618,181,0
2R	6536739	.	T	C	2672.77	.	AC=2;AF=1.00;AN=2;DP=58;ExcessHet=3.0103;FS=0.000;MLEAC=2;MLEAF=1.00;MQ=43.97;QD=25.27;SOR=1.278	GT:AD:DP:GQ:PL	1/1:0,58:58:99:2701,186,0
2R	6536749	.	G	C	2624.77	.	AC=2;AF=1.00;AN=2;DP=60;ExcessHet=3.0103;FS=0.000;MLEAC=2;MLEAF=1.00;MQ=43.97;QD=33.31;SOR=1.255	GT:AD:DP:GQ:PL	1/1:0,60:60:99:2653,183,0
2R	6536820	.	G	A	1432.77	.	AC=2;AF=1.00;AN=2;BaseQRankSum=2.515;ClippingRankSum=0.000;DP=57;ExcessHet=3.0103;FS=3.090;MLEAC=2;MLEAF=1.00;MQ=43.97;MQRankSum=-0.096;QD=25.59;ReadPosRankSum=-0.784;SOR=0.235	GT:AD:DP:GQ:PL	1/1:2,54:56:99:1461,148,0
2R	6537080	.	T	C	1539.77	.	AC=2;AF=1.00;AN=2;DP=59;ExcessHet=3.0103;FS=0.000;MLEAC=2;MLEAF=1.00;MQ=44.00;QD=26.55;SOR=0.762	GT:AD:DP:GQ:PL	1/1:0,58:58:99:1568,174,0
2R	6537588	.	A	G	1064.77	.	AC=2;AF=1.00;AN=2;DP=40;ExcessHet=3.0103;FS=0.000;MLEAC=2;MLEAF=1.00;MQ=43.46;QD=26.62;SOR=1.022	GT:AD:DP:GQ:PL	1/1:0,40:40:99:1093,120,0
2R	6537670	.	AT	A	1399.73	.	AC=2;AF=1.00;AN=2;DP=49;ExcessHet=3.0103;FS=0.000;MLEAC=2;MLEAF=1.00;MQ=43.32;QD=28.57;SOR=1.345	GT:AD:DP:GQ:PL	1/1:0,49:49:99:1437,147,0
2R	6537810	.	C	T	2214.77	.	AC=2;AF=1.00;AN=2;DP=51;ExcessHet=3.0103;FS=0.000;MLEAC=2;MLEAF=1.00;MQ=42.62;QD=31.48;SOR=1.201	GT:AD:DP:GQ:PL	1/1:0,51:51:99:2243,154,0
2R	6537814	.	G	GATTCCGTGGCTTCAA	2383.73	.	AC=2;AF=1.00;AN=2;DP=48;ExcessHet=3.0103;FS=0.000;MLEAC=2;MLEAF=1.00;MQ=42.53;QD=28.44;SOR=1.067	GT:AD:DP:GQ:PL	1/1:0,48:48:99:2421,165,0
2R	6537832	.	C	T	2203.77	.	AC=2;AF=1.00;AN=2;DP=51;ExcessHet=3.0103;FS=0.000;MLEAC=2;MLEAF=1.00;MQ=42.58;QD=31.59;SOR=0.994	GT:AD:DP:GQ:PL	1/1:0,51:51:99:2232,153,0
2R	6537837	.	A	G	2214.77	.	AC=2;AF=1.00;AN=2;DP=50;ExcessHet=3.0103;FS=0.000;MLEAC=2;MLEAF=1.00;MQ=42.55;QD=32.34;SOR=0.952	GT:AD:DP:GQ:PL	1/1:0,50:50:99:2243,154,0
2R	6538272	.	A	G	2262.77	.	AC=2;AF=1.00;AN=2;DP=51;ExcessHet=3.0103;FS=0.000;MLEAC=2;MLEAF=1.00;MQ=43.92;QD=30.48;SOR=0.813	GT:AD:DP:GQ:PL	1/1:0,51:51:99:2291,159,0
2R	6538273	.	T	C	2262.77	.	AC=2;AF=1.00;AN=2;DP=53;ExcessHet=3.0103;FS=0.000;MLEAC=2;MLEAF=1.00;MQ=43.93;QD=33.97;SOR=0.730	GT:AD:DP:GQ:PL	1/1:0,53:53:99:2291,159,0
2R	6538414	.	C	G	1505.77	.	AC=2;AF=1.00;AN=2;DP=60;ExcessHet=3.0103;FS=0.000;MLEAC=2;MLEAF=1.00;MQ=44.00;QD=25.52;SOR=0.726	GT:AD:DP:GQ:PL	1/1:0,59:59:99:1534,175,0
2R	6538480	.	T	A	1321.77	.	AC=2;AF=1.00;AN=2;DP=49;ExcessHet=3.0103;FS=0.000;MLEAC=2;MLEAF=1.00;MQ=44.00;QD=26.97;SOR=0.733	GT:AD:DP:GQ:PL	1/1:0,49:49:99:1350,147,0
2R	6538619	.	C	G	1767.77	.	AC=2;AF=1.00;AN=2;DP=42;ExcessHet=3.0103;FS=0.000;MLEAC=2;MLEAF=1.00;MQ=44.00;QD=32.42;SOR=1.666	GT:AD:DP:GQ:PL	1/1:0,41:41:99:1796,126,0
2R	6538622	.	A	T	1842.77	.	AC=2;AF=1.00;AN=2;DP=45;ExcessHet=3.0103;FS=0.000;MLEAC=2;MLEAF=1.00;MQ=44.00;QD=24.99;SOR=1.508	GT:AD:DP:GQ:PL	1/1:0,44:44:99:1871,132,0
2R	6538687	.	C	A	1164.77	.	AC=2;AF=1.00;AN=2;DP=43;ExcessHet=3.0103;FS=0.000;MLEAC=2;MLEAF=1.00;MQ=44.00;QD=27.09;SOR=1.179	GT:AD:DP:GQ:PL	1/1:0,43:43:99:1193,129,0
2R	6539115	.	C	T	1517.77	.	AC=2;AF=1.00;AN=2;DP=56;ExcessHet=3.0103;FS=0.000;MLEAC=2;MLEAF=1.00;MQ=43.93;QD=27.10;SOR=0.841	GT:AD:DP:GQ:PL	1/1:0,56:56:99:1546,168,0
2R	6539161	.	C	A	1537.77	.	AC=2;AF=1.00;AN=2;DP=58;ExcessHet=3.0103;FS=0.000;MLEAC=2;MLEAF=1.00;MQ=43.93;QD=26.51;SOR=0.997	GT:AD:DP:GQ:PL	1/1:0,58:58:99:1566,173,0
2R	6539420	.	C	A	1614.77	.	AC=2;AF=1.00;AN=2;DP=60;ExcessHet=3.0103;FS=0.000;MLEAC=2;MLEAF=1.00;MQ=43.93;QD=26.91;SOR=1.460	GT:AD:DP:GQ:PL	1/1:0,60:60:99:1643,180,0
2R	6539801	.	A	T	2123.77	.	AC=2;AF=1.00;AN=2;DP=49;ExcessHet=3.0103;FS=0.000;MLEAC=2;MLEAF=1.00;MQ=42.93;QD=31.62;SOR=0.733	GT:AD:DP:GQ:PL	1/1:0,49:49:99:2152,148,0
2R	6539806	.	TTTCTACTG	T	2086.73	.	AC=2;AF=1.00;AN=2;DP=48;ExcessHet=3.0103;FS=0.000;MLEAC=2;MLEAF=1.00;MQ=42.91;QD=27.00;SOR=0.776	GT:AD:DP:GQ:PL	1/1:0,48:48:99:2124,145,0
2R	6539840	.	A	G	1377.77	.	AC=2;AF=1.00;AN=2;DP=53;ExcessHet=3.0103;FS=0.000;MLEAC=2;MLEAF=1.00;MQ=43.01;QD=26.00;SOR=0.892	GT:AD:DP:GQ:PL	1/1:0,53:53:99:1406,158,0
2R	6539889	.	A	T	1403.77	.	AC=2;AF=1.00;AN=2;DP=52;ExcessHet=3.0103;FS=0.000;MLEAC=2;MLEAF=1.00;MQ=43.00;QD=27.00;SOR=0.853	GT:AD:DP:GQ:PL	1/1:0,52:52:99:1432,156,0
2R	6539958	.	A	ATACATATG	2391.73	.	AC=2;AF=1.00;AN=2;DP=54;ExcessHet=3.0103;FS=0.000;MLEAC=2;MLEAF=1.00;MQ=42.08;QD=28.45;SOR=0.853	GT:AD:DP:GQ:PL	1/1:0,52:52:99:2429,162,0
2R	6539975	.	T	C	1514.77	.	AC=2;AF=1.00;AN=2;DP=56;ExcessHet=3.0103;FS=0.000;MLEAC=2;MLEAF=1.00;MQ=41.40;QD=27.05;SOR=0.693	GT:AD:DP:GQ:PL	1/1:0,56:56:99:1543,168,0
2R	6540002	.	T	TTTTGCCGTGGTTCTG	2485.73	.	AC=2;AF=1.00;AN=2;DP=56;ExcessHet=3.0103;FS=0.000;MLEAC=2;MLEAF=1.00;MQ=41.48;QD=37.34;SOR=0.767	GT:AD:DP:GQ:PL	1/1:0,54:54:99:2523,173,0
2R	6540022	.	C	T	1470.77	.	AC=2;AF=1.00;AN=2;DP=56;ExcessHet=3.0103;FS=0.000;MLEAC=2;MLEAF=1.00;MQ=41.65;QD=26.74;SOR=0.884	GT:AD:DP:GQ:PL	1/1:0,55:55:99:1499,164,0
2R	6541689	.	C	T	1199.77	.	AC=2;AF=1.00;AN=2;DP=45;ExcessHet=3.0103;FS=0.000;MLEAC=2;MLEAF=1.00;MQ=43.74;QD=27.27;SOR=1.105	GT:AD:DP:GQ:PL	1/1:0,44:44:99:1228,132,0
2R	6541820	.	A	C	861.77	.	AC=2;AF=1.00;AN=2;DP=19;ExcessHet=3.0103;FS=0.000;MLEAC=2;MLEAF=1.00;MQ=43.54;QD=27.87;SOR=2.833	GT:AD:DP:GQ:PL	1/1:0,18:18:63:890,63,0
2R	6541822	.	C	CCCT	883.73	.	AC=2;AF=1.00;AN=2;DP=22;ExcessHet=3.0103;FS=0.000;MLEAC=2;MLEAF=1.00;MQ=43.27;QD=26.41;SOR=2.636	GT:AD:DP:GQ:PL	1/1:0,21:21:65:921,65,0
2R	6543214	.	T	A	1710.77	.	AC=2;AF=1.00;AN=2;DP=63;ExcessHet=3.0103;FS=0.000;MLEAC=2;MLEAF=1.00;MQ=44.00;QD=27.59;SOR=0.899	GT:AD:DP:GQ:PL	1/1:0,62:62:99:1739,186,0
2R	6543303	.	G	C	1826.77	.	AC=2;AF=1.00;AN=2;DP=69;ExcessHet=3.0103;FS=0.000;MLEAC=2;MLEAF=1.00;MQ=43.97;QD=26.47;SOR=0.910	GT:AD:DP:GQ:PL	1/1:0,69:69:99:1855,206,0
2R	6543393	.	T	G	2467.77	.	AC=2;AF=1.00;AN=2;DP=58;ExcessHet=3.0103;FS=0.000;MLEAC=2;MLEAF=1.00;MQ=44.00;QD=32.93;SOR=0.997	GT:AD:DP:GQ:PL	1/1:0,58:58:99:2496,174,0
2R	6543394	.	G	T	2467.77	.	AC=2;AF=1.00;AN=2;DP=57;ExcessHet=3.0103;FS=0.000;MLEAC=2;MLEAF=1.00;MQ=44.00;QD=29.00;SOR=1.047	GT:AD:DP:GQ:PL	1/1:0,57:57:99:2496,174,0
2R	6543460	.	A	T	1451.77	.	AC=2;AF=1.00;AN=2;DP=53;ExcessHet=3.0103;FS=0.000;MLEAC=2;MLEAF=1.00;MQ=44.00;QD=27.39;SOR=1.077	GT:AD:DP:GQ:PL	1/1:0,53:53:99:1480,159,0
2R	6544147	.	GAGC	G	1387.73	.	AC=2;AF=1.00;AN=2;DP=34;ExcessHet=3.0103;FS=0.000;MLEAC=2;MLEAF=1.00;MQ=43.16;QD=32.69;SOR=1.085	GT:AD:DP:GQ:PL	1/1:0,34:34:99:1425,102,0
2R	6544206	.	G	A	769.77	.	AC=2;AF=1.00;AN=2;DP=29;ExcessHet=3.0103;FS=0.000;MLEAC=2;MLEAF=1.00;MQ=43.60;QD=26.54;SOR=0.760	GT:AD:DP:GQ:PL	1/1:0,29:29:87:798,87,0
2R	6544274	.	T	C	1340.77	.	AC=2;AF=1.00;AN=2;DP=32;ExcessHet=3.0103;FS=0.000;MLEAC=2;MLEAF=1.00;MQ=43.94;QD=32.09;SOR=0.756	GT:AD:DP:GQ:PL	1/1:0,31:31:93:1369,93,0
2R	6544280	.	A	T	1341.77	.	AC=2;AF=1.00;AN=2;DP=32;ExcessHet=3.0103;FS=0.000;MLEAC=2;MLEAF=1.00;MQ=43.94;QD=35.89;SOR=0.756	GT:AD:DP:GQ:PL	1/1:0,31:31:93:1370,93,0
2R	6544444	.	C	CTGTGTGTGTG	1490.73	.	AC=2;AF=1.00;AN=2;DP=40;ExcessHet=3.0103;FS=0.000;MLEAC=1;MLEAF=0.500;MQ=43.17;QD=34.56;SOR=0.776	GT:AD:DP:GQ:PL	1/1:0,33:33:99:1437,107,0
2R	6544461	.	A	T	1693.77	.	AC=2;AF=1.00;AN=2;DP=41;ExcessHet=3.0103;FS=0.000;MLEAC=2;MLEAF=1.00;MQ=43.37;QD=29.34;SOR=0.741	GT:AD:DP:GQ:PL	1/1:0,41:41:99:1722,125,0
2R	6544867	.	C	A	1999.77	.	AC=2;AF=1.00;AN=2;BaseQRankSum=0.523;ClippingRankSum=0.000;DP=74;ExcessHet=3.0103;FS=0.000;MLEAC=2;MLEAF=1.00;MQ=43.96;MQRankSum=0.000;QD=27.39;ReadPosRankSum=1.782;SOR=0.516	GT:AD:DP:GQ:PL	1/1:1,72:73:99:2028,192,0
2R	6545208	.	A	T	1940.77	.	AC=2;AF=1.00;AN=2;BaseQRankSum=-0.144;ClippingRankSum=0.000;DP=74;ExcessHet=3.0103;FS=3.507;MLEAC=2;MLEAF=1.00;MQ=43.92;MQRankSum=-0.083;QD=26.23;ReadPosRankSum=-0.488;SOR=0.626	GT:AD:DP:GQ:PL	1/1:1,73:74:99:1969,194,0
2R	6545220	.	A	G	1883.77	.	AC=2;AF=1.00;AN=2;BaseQRankSum=1.032;ClippingRankSum=0.000;DP=72;ExcessHet=3.0103;FS=3.660;MLEAC=2;MLEAF=1.00;MQ=43.92;MQRankSum=-0.085;QD=26.16;ReadPosRankSum=1.874;SOR=0.735	GT:AD:DP:GQ:PL	1/1:1,71:72:99:1912,189,0
2R	6545309	.	C	T	1383.77	.	AC=2;AF=1.00;AN=2;BaseQRankSum=-0.642;ClippingRankSum=0.000;DP=56;ExcessHet=3.0103;FS=3.707;MLEAC=2;MLEAF=1.00;MQ=43.76;MQRankSum=-0.255;QD=25.63;ReadPosRankSum=-1.323;SOR=0.782	GT:AD:DP:GQ:PL	1/1:1,53:54:99:1412,132,0
2R	6545375	.	A	C	1383.77	.	AC=2;AF=1.00;AN=2;BaseQRankSum=2.495;ClippingRankSum=0.000;DP=55;ExcessHet=3.0103;FS=0.000;MLEAC=2;MLEAF=1.00;MQ=43.75;MQRankSum=-0.406;QD=25.16;ReadPosRankSum=1.215;SOR=0.892	GT:AD:DP:GQ:PL	1/1:2,53:55:75:1412,75,0
2R	6545431	.	C	G	2379.77	.	AC=2;AF=1.00;AN=2;BaseQRankSum=0.945;ClippingRankSum=0.000;DP=57;ExcessHet=3.0103;FS=0.000;MLEAC=2;MLEAF=1.00;MQ=43.80;MQRankSum=-0.208;QD=26.33;ReadPosRankSum=-1.641;SOR=0.387	GT:AD:DP:GQ:PL	1/1:1,55:56:99:2408,126,0
2R	6545434	.	A	AGGATT	2504.73	.	AC=2;AF=1.00;AN=2;BaseQRankSum=-0.573;ClippingRankSum=0.000;DP=55;ExcessHet=3.0103;FS=0.000;MLEAC=2;MLEAF=1.00;MQ=43.89;MQRankSum=-0.098;QD=29.36;ReadPosRankSum=-1.477;SOR=0.446	GT:AD:DP:GQ:PL	1/1:1,53:54:99:2542,135,0
2R	6545603	.	C	A	2511.77	.	AC=2;AF=1.00;AN=2;DP=57;ExcessHet=3.0103;FS=0.000;MLEAC=2;MLEAF=1.00;MQ=44.00;QD=30.36;SOR=0.728	GT:AD:DP:GQ:PL	1/1:0,57:57:99:2540,172,0
2R	6545607	.	T	G	2511.77	.	AC=2;AF=1.00;AN=2;DP=57;ExcessHet=3.0103;FS=0.000;MLEAC=2;MLEAF=1.00;MQ=44.00;QD=20.20;SOR=0.728	GT:AD:DP:GQ:PL	1/1:0,57:57:99:2540,172,0
2R	6545727	.	T	C	938.77	.	AC=2;AF=1.00;AN=2;DP=36;ExcessHet=3.0103;FS=0.000;MLEAC=2;MLEAF=1.00;MQ=44.00;QD=26.82;SOR=1.002	GT:AD:DP:GQ:PL	1/1:0,35:35:99:967,105,0
2R	6545981	.	T	C	1286.77	.	AC=2;AF=1.00;AN=2;DP=50;ExcessHet=3.0103;FS=0.000;MLEAC=2;MLEAF=1.00;MQ=43.88;QD=26.26;SOR=1.007	GT:AD:DP:GQ:PL	1/1:0,49:49:99:1315,146,0
2R	6546090	.	T	C	1207.77	.	AC=2;AF=1.00;AN=2;DP=47;ExcessHet=3.0103;FS=0.000;MLEAC=2;MLEAF=1.00;MQ=44.00;QD=26.84;SOR=0.737	GT:AD:DP:GQ:PL	1/1:0,45:45:99:1236,134,0
2R	6546443	.	GTGGCC	G	2197.73	.	AC=2;AF=1.00;AN=2;DP=52;ExcessHet=3.0103;FS=0.000;MLEAC=2;MLEAF=1.00;MQ=43.92;QD=27.96;SOR=0.952	GT:AD:DP:GQ:PL	1/1:0,50:50:99:2235,151,0
2R	6546573	.	C	G	1464.77	.	AC=2;AF=1.00;AN=2;DP=55;ExcessHet=3.0103;FS=0.000;MLEAC=2;MLEAF=1.00;MQ=43.93;QD=26.63;SOR=0.884	GT:AD:DP:GQ:PL	1/1:0,55:55:99:1493,165,0
2R	6546679	.	AAT	A	1152.73	.	AC=2;AF=1.00;AN=2;BaseQRankSum=-0.278;ClippingRankSum=0.000;DP=71;ExcessHet=3.0103;FS=0.000;MLEAC=2;MLEAF=1.00;MQ=43.97;MQRankSum=0.000;QD=18.59;ReadPosRankSum=-1.198;SOR=0.533	GT:AD:DP:GQ:PL	1/1:3,59:62:99:1190,135,0
2R	6546771	.	T	A	1694.77	.	AC=2;AF=1.00;AN=2;DP=63;ExcessHet=3.0103;FS=0.000;MLEAC=2;MLEAF=1.00;MQ=44.00;QD=27.33;SOR=0.826	GT:AD:DP:GQ:PL	1/1:0,62:62:99:1723,186,0
2R	6546994	.	C	T	2662.77	.	AC=2;AF=1.00;AN=2;DP=60;ExcessHet=3.0103;FS=0.000;MLEAC=2;MLEAF=1.00;MQ=43.56;QD=28.29;SOR=1.355	GT:AD:DP:GQ:PL	1/1:0,60:60:99:2691,187,0
2R	6546996	.	A	G	2662.77	.	AC=2;AF=1.00;AN=2;DP=62;ExcessHet=3.0103;FS=0.000;MLEAC=2;MLEAF=1.00;MQ=43.58;QD=27.09;SOR=1.329	GT:AD:DP:GQ:PL	1/1:0,62:62:99:2691,187,0
2R	6547041	.	A	C	1533.77	.	AC=2;AF=1.00;AN=2;DP=58;ExcessHet=3.0103;FS=0.000;MLEAC=2;MLEAF=1.00;MQ=44.00;QD=26.44;SOR=1.278	GT:AD:DP:GQ:PL	1/1:0,58:58:99:1562,173,0
2R	6547475	.	TA	T	1495.73	.	AC=2;AF=1.00;AN=2;DP=40;ExcessHet=3.0103;FS=0.000;MLEAC=2;MLEAF=1.00;MQ=44.23;QD=28.22;SOR=1.675	GT:AD:DP:GQ:PL	1/1:0,35:35:99:1533,105,0
2R	6547486	.	G	A	1688.77	.	AC=2;AF=1.00;AN=2;DP=39;ExcessHet=3.0103;FS=0.000;MLEAC=2;MLEAF=1.00;MQ=44.23;QD=30.53;SOR=1.730	GT:AD:DP:GQ:PL	1/1:0,39:39:99:1717,120,0
2R	6547919	.	G	A	1286.77	.	AC=2;AF=1.00;AN=2;DP=50;ExcessHet=3.0103;FS=0.000;MLEAC=2;MLEAF=1.00;MQ=44.00;QD=26.26;SOR=0.733	GT:AD:DP:GQ:PL	1/1:0,49:49:99:1315,146,0
2R	6547988	.	A	C	1706.77	.	AC=2;AF=1.00;AN=2;DP=64;ExcessHet=3.0103;FS=0.000;MLEAC=2;MLEAF=1.00;MQ=43.97;QD=26.67;SOR=0.693	GT:AD:DP:GQ:PL	1/1:0,64:64:99:1735,191,0
2R	6548296	.	C	G	1115.77	.	AC=2;AF=1.00;AN=2;DP=42;ExcessHet=3.0103;FS=0.000;MLEAC=2;MLEAF=1.00;MQ=43.86;QD=26.57;SOR=0.892	GT:AD:DP:GQ:PL	1/1:0,42:42:99:1144,126,0
2R	6548347	.	A	C	1133.77	.	AC=2;AF=1.00;AN=2;DP=42;ExcessHet=3.0103;FS=0.000;MLEAC=2;MLEAF=1.00;MQ=44.00;QD=26.99;SOR=1.127	GT:AD:DP:GQ:PL	1/1:0,42:42:99:1162,126,0
2R	6548422	.	C	G	1078.77	.	AC=2;AF=1.00;AN=2;DP=43;ExcessHet=3.0103;FS=0.000;MLEAC=2;MLEAF=1.00;MQ=43.95;QD=25.68;SOR=0.892	GT:AD:DP:GQ:PL	1/1:0,42:42:99:1107,125,0
2R	6548481	.	T	C	1916.77	.	AC=2;AF=1.00;AN=2;DP=44;ExcessHet=3.0103;FS=0.000;MLEAC=2;MLEAF=1.00;MQ=43.96;QD=28.18;SOR=0.990	GT:AD:DP:GQ:PL	1/1:0,44:44:99:1945,132,0
2R	6548482	.	A	C	1916.77	.	AC=2;AF=1.00;AN=2;DP=44;ExcessHet=3.0103;FS=0.000;MLEAC=2;MLEAF=1.00;MQ=43.96;QD=25.74;SOR=0.990	GT:AD:DP:GQ:PL	1/1:0,44:44:99:1945,132,0
2R	6549172	.	G	A	1070.77	.	AC=2;AF=1.00;AN=2;BaseQRankSum=0.000;ClippingRankSum=0.000;DP=42;ExcessHet=3.0103;FS=0.000;MLEAC=2;MLEAF=1.00;MQ=43.43;MQRankSum=-0.055;QD=25.49;ReadPosRankSum=-0.640;SOR=0.242	GT:AD:DP:GQ:PL	1/1:1,41:42:98:1099,98,0
2R	6549262	.	GCCATCCAT	G	2294.73	.	AC=2;AF=1.00;AN=2;DP=57;ExcessHet=3.0103;FS=0.000;MLEAC=2;MLEAF=1.00;MQ=40.55;QD=27.60;SOR=1.244	GT:AD:DP:GQ:PL	1/1:0,52:52:99:2332,157,0
2R	6550533	.	T	A	338.77	.	AC=2;AF=1.00;AN=2;DP=16;ExcessHet=3.0103;FS=0.000;MLEAC=2;MLEAF=1.00;MQ=33.41;QD=24.20;SOR=0.976	GT:AD:DP:GQ:PL	1/1:0,14:14:42:367,42,0
2R	6550809	.	G	T	1000.77	.	AC=2;AF=1.00;AN=2;DP=39;ExcessHet=3.0103;FS=0.000;MLEAC=2;MLEAF=1.00;MQ=40.28;QD=26.34;SOR=2.303	GT:AD:DP:GQ:PL	1/1:0,38:38:99:1029,114,0
2R	6550985	.	T	C	1450.77	.	AC=2;AF=1.00;AN=2;DP=55;ExcessHet=3.0103;FS=0.000;MLEAC=2;MLEAF=1.00;MQ=42.93;QD=26.87;SOR=0.693	GT:AD:DP:GQ:PL	1/1:0,54:54:99:1479,162,0
2R	6551298	.	T	A	1822.77	.	AC=2;AF=1.00;AN=2;DP=67;ExcessHet=3.0103;FS=0.000;MLEAC=2;MLEAF=1.00;MQ=44.00;QD=27.21;SOR=0.849	GT:AD:DP:GQ:PL	1/1:0,67:67:99:1851,201,0
2R	6551365	.	T	A	1745.77	.	AC=2;AF=1.00;AN=2;DP=66;ExcessHet=3.0103;FS=0.000;MLEAC=2;MLEAF=1.00;MQ=44.00;QD=26.86;SOR=0.723	GT:AD:DP:GQ:PL	1/1:0,65:65:99:1774,194,0
2R	6551931	.	G	T	1368.77	.	AC=2;AF=1.00;AN=2;DP=55;ExcessHet=3.0103;FS=0.000;MLEAC=2;MLEAF=1.00;MQ=43.73;QD=25.35;SOR=0.846	GT:AD:DP:GQ:PL	1/1:0,54:54:99:1397,160,0
2R	6552064	.	A	G	1238.77	.	AC=2;AF=1.00;AN=2;DP=47;ExcessHet=3.0103;FS=0.000;MLEAC=2;MLEAF=1.00;MQ=44.00;QD=26.93;SOR=1.203	GT:AD:DP:GQ:PL	1/1:0,46:46:99:1267,138,0
2R	6552415	.	G	A	1344.77	.	AC=2;AF=1.00;AN=2;DP=49;ExcessHet=3.0103;FS=0.000;MLEAC=2;MLEAF=1.00;MQ=43.92;QD=27.44;SOR=0.818	GT:AD:DP:GQ:PL	1/1:0,49:49:99:1373,147,0
2R	6552516	.	A	G	1375.77	.	AC=2;AF=1.00;AN=2;DP=53;ExcessHet=3.0103;FS=0.000;MLEAC=2;MLEAF=1.00;MQ=43.96;QD=25.96;SOR=0.730	GT:AD:DP:GQ:PL	1/1:0,53:53:99:1404,158,0
2R	6552591	.	T	G	1356.77	.	AC=2;AF=1.00;AN=2;DP=51;ExcessHet=3.0103;FS=0.000;MLEAC=2;MLEAF=1.00;MQ=44.00;QD=26.60;SOR=0.813	GT:AD:DP:GQ:PL	1/1:0,51:51:99:1385,153,0
2R	6553506	.	C	G	1519.77	.	AC=2;AF=1.00;AN=2;DP=58;ExcessHet=3.0103;FS=0.000;MLEAC=2;MLEAF=1.00;MQ=43.74;QD=26.20;SOR=0.836	GT:AD:DP:GQ:PL	1/1:0,58:58:99:1548,173,0
2R	6553812	.	C	T	1620.77	.	AC=2;AF=1.00;AN=2;BaseQRankSum=0.268;ClippingRankSum=0.000;DP=61;ExcessHet=3.0103;FS=0.000;MLEAC=2;MLEAF=1.00;MQ=43.97;MQRankSum=0.000;QD=26.57;ReadPosRankSum=-0.575;SOR=0.250	GT:AD:DP:GQ:PL	1/1:1,60:61:99:1649,155,0
2R	6554173	.	T	C	1479.77	.	AC=2;AF=1.00;AN=2;DP=57;ExcessHet=3.0103;FS=0.000;MLEAC=2;MLEAF=1.00;MQ=44.00;QD=25.96;SOR=0.877	GT:AD:DP:GQ:PL	1/1:0,57:57:99:1508,170,0
2R	6554364	.	G	A	1218.77	.	AC=2;AF=1.00;AN=2;DP=46;ExcessHet=3.0103;FS=0.000;MLEAC=2;MLEAF=1.00;MQ=44.00;QD=26.49;SOR=0.693	GT:AD:DP:GQ:PL	1/1:0,46:46:99:1247,138,0
2R	6554707	.	A	G	1228.77	.	AC=2;AF=1.00;AN=2;DP=46;ExcessHet=3.0103;FS=0.000;MLEAC=2;MLEAF=1.00;MQ=43.43;QD=26.71;SOR=1.085	GT:AD:DP:GQ:PL	1/1:0,46:46:99:1257,138,0
2R	6554931	.	C	T	851.77	.	AC=2;AF=1.00;AN=2;DP=34;ExcessHet=3.0103;FS=0.000;MLEAC=2;MLEAF=1.00;MQ=43.94;QD=25.81;SOR=0.752	GT:AD:DP:GQ:PL	1/1:0,33:33:98:880,98,0
2R	6556028	.	T	C	1420.77	.	AC=2;AF=1.00;AN=2;DP=57;ExcessHet=3.0103;FS=0.000;MLEAC=2;MLEAF=1.00;MQ=43.93;QD=24.93;SOR=0.728	GT:AD:DP:GQ:PL	1/1:0,57:57:99:1449,169,0
2R	6556097	.	C	CACTTAAAGGG	2842.73	.	AC=2;AF=1.00;AN=2;DP=56;ExcessHet=3.0103;FS=0.000;MLEAC=2;MLEAF=1.00;MQ=43.11;QD=32.45;SOR=0.693	GT:AD:DP:GQ:PL	1/1:0,56:56:99:2880,193,0
2R	6556105	.	C	T	2799.77	.	AC=2;AF=1.00;AN=2;DP=58;ExcessHet=3.0103;FS=0.000;MLEAC=2;MLEAF=1.00;MQ=43.03;QD=32.54;SOR=0.914	GT:AD:DP:GQ:PL	1/1:0,58:58:99:2828,193,0
2R	6556106	.	A	C	2619.77	.	AC=2;AF=1.00;AN=2;DP=58;ExcessHet=3.0103;FS=0.000;MLEAC=2;MLEAF=1.00;MQ=43.03;QD=24.98;SOR=0.914	GT:AD:DP:GQ:PL	1/1:0,58:58:99:2648,180,0
2R	6556202	.	T	G	1562.77	.	AC=2;AF=1.00;AN=2;DP=60;ExcessHet=3.0103;FS=0.000;MLEAC=2;MLEAF=1.00;MQ=43.72;QD=26.05;SOR=1.460	GT:AD:DP:GQ:PL	1/1:0,60:60:99:1591,179,0
2R	6556374	.	G	A	1635.77	.	AC=2;AF=1.00;AN=2;DP=61;ExcessHet=3.0103;FS=0.000;MLEAC=2;MLEAF=1.00;MQ=43.94;QD=26.82;SOR=1.107	GT:AD:DP:GQ:PL	1/1:0,61:61:99:1664,183,0
2R	6556451	.	C	T	1739.77	.	AC=2;AF=1.00;AN=2;DP=64;ExcessHet=3.0103;FS=0.000;MLEAC=2;MLEAF=1.00;MQ=43.91;QD=27.18;SOR=0.693	GT:AD:DP:GQ:PL	1/1:0,64:64:99:1768,192,0
2R	6556491	.	G	A	1887.77	.	AC=2;AF=1.00;AN=2;DP=70;ExcessHet=3.0103;FS=0.000;MLEAC=2;MLEAF=1.00;MQ=43.92;QD=26.97;SOR=0.874	GT:AD:DP:GQ:PL	1/1:0,70:70:99:1916,209,0
2R	6556761	.	C	T	1347.77	.	AC=2;AF=1.00;AN=2;DP=50;ExcessHet=3.0103;FS=0.000;MLEAC=2;MLEAF=1.00;MQ=43.96;QD=26.96;SOR=1.958	GT:AD:DP:GQ:PL	1/1:0,50:50:99:1376,150,0
2R	6556864	.	C	G	1248.77	.	AC=2;AF=1.00;AN=2;DP=48;ExcessHet=3.0103;FS=0.000;MLEAC=2;MLEAF=1.00;MQ=43.96;QD=26.02;SOR=0.866	GT:AD:DP:GQ:PL	1/1:0,48:48:99:1277,144,0
2R	6556926	.	C	T	1384.77	.	AC=2;AF=1.00;AN=2;DP=51;ExcessHet=3.0103;FS=0.000;MLEAC=2;MLEAF=1.00;MQ=43.92;QD=27.15;SOR=1.201	GT:AD:DP:GQ:PL	1/1:0,51:51:99:1413,153,0
2R	6557224	.	T	A	1337.77	.	AC=2;AF=1.00;AN=2;BaseQRankSum=0.840;ClippingRankSum=0.000;DP=50;ExcessHet=3.0103;FS=0.000;MLEAC=2;MLEAF=1.00;MQ=44.00;MQRankSum=0.000;QD=26.76;ReadPosRankSum=-0.569;SOR=0.361	GT:AD:DP:GQ:PL	1/1:1,49:50:99:1366,122,0
2R	6557591	.	G	C	1211.77	.	AC=2;AF=1.00;AN=2;DP=44;ExcessHet=3.0103;FS=0.000;MLEAC=2;MLEAF=1.00;MQ=43.96;QD=27.54;SOR=1.230	GT:AD:DP:GQ:PL	1/1:0,44:44:99:1240,132,0
2R	6557663	.	ATACAGGGCTTTCAAG	A	2543.73	.	AC=2;AF=1.00;AN=2;DP=59;ExcessHet=3.0103;FS=0.000;MLEAC=2;MLEAF=1.00;MQ=43.97;QD=33.14;SOR=1.609	GT:AD:DP:GQ:PL	1/1:0,58:58:99:2581,175,0
2R	6557804	.	T	G	1704.77	.	AC=2;AF=1.00;AN=2;DP=64;ExcessHet=3.0103;FS=0.000;MLEAC=2;MLEAF=1.00;MQ=44.00;QD=26.64;SOR=0.756	GT:AD:DP:GQ:PL	1/1:0,64:64:99:1733,190,0
2R	6557819	.	G	T	1719.77	.	AC=2;AF=1.00;AN=2;DP=64;ExcessHet=3.0103;FS=0.000;MLEAC=2;MLEAF=1.00;MQ=43.97;QD=27.30;SOR=0.724	GT:AD:DP:GQ:PL	1/1:0,63:63:99:1748,189,0
2R	6557957	.	T	C	1482.77	.	AC=2;AF=1.00;AN=2;DP=57;ExcessHet=3.0103;FS=0.000;MLEAC=2;MLEAF=1.00;MQ=43.93;QD=26.01;SOR=1.238	GT:AD:DP:GQ:PL	1/1:0,57:57:99:1511,170,0
2R	6558094	.	A	G	1341.77	.	AC=2;AF=1.00;AN=2;DP=49;ExcessHet=3.0103;FS=0.000;MLEAC=2;MLEAF=1.00;MQ=43.70;QD=27.38;SOR=1.007	GT:AD:DP:GQ:PL	1/1:0,49:49:99:1370,147,0
2R	6558298	.	A	T	757.77	.	AC=2;AF=1.00;AN=2;BaseQRankSum=2.364;ClippingRankSum=0.000;DP=32;ExcessHet=3.0103;FS=0.000;MLEAC=2;MLEAF=1.00;MQ=44.00;MQRankSum=0.000;QD=23.68;ReadPosRankSum=1.753;SOR=0.826	GT:AD:DP:GQ:PL	1/1:2,30:32:46:786,46,0
2R	6558615	.	G	A	1015.77	.	AC=2;AF=1.00;AN=2;DP=39;ExcessHet=3.0103;FS=0.000;MLEAC=2;MLEAF=1.00;MQ=43.95;QD=26.73;SOR=0.914	GT:AD:DP:GQ:PL	1/1:0,38:38:99:1044,114,0
2R	6558632	.	A	AGGGTGAATG	1260.73	.	AC=2;AF=1.00;AN=2;DP=36;ExcessHet=3.0103;FS=0.000;MLEAC=2;MLEAF=1.00;MQ=43.95;QD=27.76;SOR=0.906	GT:AD:DP:GQ:PL	1/1:0,29:29:89:1298,89,0
2R	6558754	.	G	A	1056.77	.	AC=2;AF=1.00;AN=2;DP=40;ExcessHet=3.0103;FS=0.000;MLEAC=2;MLEAF=1.00;MQ=43.85;QD=26.42;SOR=0.902	GT:AD:DP:GQ:PL	1/1:0,40:40:99:1085,119,0
2R	6558931	.	C	T	1350.77	.	AC=2;AF=1.00;AN=2;DP=50;ExcessHet=3.0103;FS=0.000;MLEAC=2;MLEAF=1.00;MQ=44.00;QD=27.02;SOR=0.859	GT:AD:DP:GQ:PL	1/1:0,50:50:99:1379,149,0
2R	6559420	.	A	G	1022.77	.	AC=2;AF=1.00;AN=2;DP=42;ExcessHet=3.0103;FS=0.000;MLEAC=2;MLEAF=1.00;MQ=44.00;QD=25.57;SOR=1.022	GT:AD:DP:GQ:PL	1/1:0,40:40:99:1051,119,0
2R	6559450	.	A	G	1687.77	.	AC=2;AF=1.00;AN=2;DP=39;ExcessHet=3.0103;FS=0.000;MLEAC=2;MLEAF=1.00;MQ=44.00;QD=27.40;SOR=0.743	GT:AD:DP:GQ:PL	1/1:0,39:39:99:1716,117,0
2R	6559453	.	A	G	1717.77	.	AC=2;AF=1.00;AN=2;DP=38;ExcessHet=3.0103;FS=0.000;MLEAC=2;MLEAF=1.00;MQ=44.00;QD=33.87;SOR=0.693	GT:AD:DP:GQ:PL	1/1:0,38:38:99:1746,120,0
2R	6559458	.	T	C	1763.77	.	AC=2;AF=1.00;AN=2;DP=41;ExcessHet=3.0103;FS=0.000;MLEAC=2;MLEAF=1.00;MQ=44.00;QD=30.63;SOR=0.843	GT:AD:DP:GQ:PL	1/1:0,41:41:99:1792,123,0
2R	6559688	.	G	A	1229.77	.	AC=2;AF=1.00;AN=2;DP=46;ExcessHet=3.0103;FS=0.000;MLEAC=2;MLEAF=1.00;MQ=43.87;QD=26.73;SOR=0.780	GT:AD:DP:GQ:PL	1/1:0,46:46:99:1258,138,0
2R	6560103	.	T	C	1074.77	.	AC=2;AF=1.00;AN=2;DP=31;ExcessHet=3.0103;FS=0.000;MLEAC=2;MLEAF=1.00;MQ=43.78;QD=29.94;SOR=1.688	GT:AD:DP:GQ:PL	1/1:0,29:29:90:1103,90,0
2R	6560118	.	G	A	883.77	.	AC=2;AF=1.00;AN=2;DP=25;ExcessHet=3.0103;FS=0.000;MLEAC=2;MLEAF=1.00;MQ=43.88;QD=35.42;SOR=1.708	GT:AD:DP:GQ:PL	1/1:0,23:23:72:912,72,0
2R	6560665	.	G	C	1238.77	.	AC=2;AF=1.00;AN=2;DP=49;ExcessHet=3.0103;FS=0.000;MLEAC=2;MLEAF=1.00;MQ=44.00;QD=25.81;SOR=1.179	GT:AD:DP:GQ:PL	1/1:0,48:48:99:1267,143,0
2R	6560742	.	A	G	1432.77	.	AC=2;AF=1.00;AN=2;DP=53;ExcessHet=3.0103;FS=0.000;MLEAC=2;MLEAF=1.00;MQ=44.00;QD=27.55;SOR=1.358	GT:AD:DP:GQ:PL	1/1:0,52:52:99:1461,156,0
2R	6560790	.	A	C	1366.77	.	AC=2;AF=1.00;AN=2;BaseQRankSum=-0.682;ClippingRankSum=0.000;DP=54;ExcessHet=3.0103;FS=0.000;MLEAC=2;MLEAF=1.00;MQ=44.00;MQRankSum=0.000;QD=25.31;ReadPosRankSum=-0.395;SOR=0.349	GT:AD:DP:GQ:PL	1/1:1,53:54:99:1395,134,0
2R	6561560	.	G	C	1455.77	.	AC=2;AF=1.00;AN=2;DP=57;ExcessHet=3.0103;FS=0.000;MLEAC=2;MLEAF=1.00;MQ=43.97;QD=26.00;SOR=1.101	GT:AD:DP:GQ:PL	1/1:0,56:56:99:1484,166,0
2R	6561798	.	C	CG	740.73	.	AC=2;AF=1.00;AN=2;BaseQRankSum=0.320;ClippingRankSum=0.000;DP=43;ExcessHet=3.0103;FS=0.000;MLEAC=2;MLEAF=1.00;MQ=44.00;MQRankSum=0.000;QD=21.79;ReadPosRankSum=-1.530;SOR=0.316	GT:AD:DP:GQ:PL	1/1:1,33:34:84:778,84,0
2R	6562046	.	T	C	1895.77	.	AC=2;AF=1.00;AN=2;DP=69;ExcessHet=3.0103;FS=0.000;MLEAC=2;MLEAF=1.00;MQ=43.81;QD=27.47;SOR=0.910	GT:AD:DP:GQ:PL	1/1:0,69:69:99:1924,206,0
2R	6562710	.	C	CTGCA	2239.73	.	AC=2;AF=1.00;AN=2;DP=51;ExcessHet=3.0103;FS=0.000;MLEAC=2;MLEAF=1.00;MQ=43.59;QD=29.21;SOR=0.909	GT:AD:DP:GQ:PL	1/1:0,49:49:99:2277,153,0
2R	6563059	.	C	G	979.77	.	AC=2;AF=1.00;AN=2;DP=37;ExcessHet=3.0103;FS=0.000;MLEAC=2;MLEAF=1.00;MQ=43.79;QD=26.48;SOR=0.859	GT:AD:DP:GQ:PL	1/1:0,37:37:99:1008,111,0
2R	6563077	.	T	C	1071.77	.	AC=2;AF=1.00;AN=2;DP=41;ExcessHet=3.0103;FS=0.000;MLEAC=2;MLEAF=1.00;MQ=43.86;QD=26.14;SOR=0.741	GT:AD:DP:GQ:PL	1/1:0,41:41:99:1100,122,0
2R	6563171	.	T	G	2263.77	.	AC=2;AF=1.00;AN=2;DP=54;ExcessHet=3.0103;FS=0.000;MLEAC=2;MLEAF=1.00;MQ=43.89;QD=31.08;SOR=0.730	GT:AD:DP:GQ:PL	1/1:0,53:53:99:2292,159,0
2R	6563172	.	T	G	2263.77	.	AC=2;AF=1.00;AN=2;DP=53;ExcessHet=3.0103;FS=0.000;MLEAC=2;MLEAF=1.00;MQ=43.95;QD=32.58;SOR=0.770	GT:AD:DP:GQ:PL	1/1:0,52:52:99:2292,159,0
2R	6563260	.	G	A	1299.77	.	AC=2;AF=1.00;AN=2;DP=49;ExcessHet=3.0103;FS=0.000;MLEAC=2;MLEAF=1.00;MQ=44.00;QD=27.08;SOR=0.776	GT:AD:DP:GQ:PL	1/1:0,48:48:99:1328,143,0
2R	6563377	.	C	A	1983.77	.	AC=2;AF=1.00;AN=2;DP=44;ExcessHet=3.0103;FS=0.000;MLEAC=2;MLEAF=1.00;MQ=44.00;QD=30.59;SOR=0.990	GT:AD:DP:GQ:PL	1/1:0,44:44:99:2012,135,0
2R	6563378	.	T	A	1983.77	.	AC=2;AF=1.00;AN=2;DP=45;ExcessHet=3.0103;FS=0.000;MLEAC=2;MLEAF=1.00;MQ=44.00;QD=28.12;SOR=1.038	GT:AD:DP:GQ:PL	1/1:0,45:45:99:2012,135,0
2R	6563994	.	A	C	1673.77	.	AC=2;AF=1.00;AN=2;DP=40;ExcessHet=3.0103;FS=0.000;MLEAC=2;MLEAF=1.00;MQ=43.26;QD=29.42;SOR=0.793	GT:AD:DP:GQ:PL	1/1:0,40:40:99:1702,123,0
2R	6564018	.	C	CTACTCT	1796.73	.	AC=2;AF=1.00;AN=2;DP=37;ExcessHet=3.0103;FS=0.000;MLEAC=2;MLEAF=1.00;MQ=43.09;QD=29.10;SOR=0.746	GT:AD:DP:GQ:PL	1/1:0,37:37:99:1834,123,0
2R	6564020	.	T	A	1839.77	.	AC=2;AF=1.00;AN=2;DP=40;ExcessHet=3.0103;FS=0.000;MLEAC=2;MLEAF=1.00;MQ=42.96;QD=33.43;SOR=0.793	GT:AD:DP:GQ:PL	1/1:0,40:40:99:1868,126,0
2R	6564108	.	CGGCGGA	C	1897.73	.	AC=2;AF=1.00;AN=2;DP=42;ExcessHet=3.0103;FS=0.000;MLEAC=2;MLEAF=1.00;MQ=42.64;QD=28.41;SOR=0.693	GT:AD:DP:GQ:PL	1/1:0,42:42:99:1935,130,0
2R	6564115	.	G	T	1906.77	.	AC=2;AF=1.00;AN=2;DP=42;ExcessHet=3.0103;FS=0.000;MLEAC=2;MLEAF=1.00;MQ=42.64;QD=29.21;SOR=0.693	GT:AD:DP:GQ:PL	1/1:0,42:42:99:1935,129,0
2R	6564117	.	AGGATGTGGATGTGG	A	1897.73	.	AC=2;AF=1.00;AN=2;DP=43;ExcessHet=3.0103;FS=0.000;MLEAC=2;MLEAF=1.00;MQ=42.67;QD=31.89;SOR=0.739	GT:AD:DP:GQ:PL	1/1:0,43:43:99:1935,129,0
2R	6564144	.	T	C	1639.77	.	AC=2;AF=1.00;AN=2;DP=38;ExcessHet=3.0103;FS=0.000;MLEAC=2;MLEAF=1.00;MQ=42.44;QD=21.08;SOR=0.914	GT:AD:DP:GQ:PL	1/1:0,38:38:99:1668,114,0
2R	6564173	.	G	A	1087.77	.	AC=2;AF=1.00;AN=2;DP=40;ExcessHet=3.0103;FS=0.000;MLEAC=2;MLEAF=1.00;MQ=42.75;QD=27.19;SOR=0.902	GT:AD:DP:GQ:PL	1/1:0,40:40:99:1116,120,0
2R	6564218	.	T	TG	1238.73	.	AC=2;AF=1.00;AN=2;DP=38;ExcessHet=3.0103;FS=0.000;MLEAC=2;MLEAF=1.00;MQ=43.13;QD=32.60;SOR=0.693	GT:AD:DP:GQ:PL	1/1:0,38:38:99:1276,123,0
2R	6564285	.	G	C	1213.77	.	AC=2;AF=1.00;AN=2;DP=45;ExcessHet=3.0103;FS=0.000;MLEAC=2;MLEAF=1.00;MQ=43.69;QD=26.97;SOR=1.280	GT:AD:DP:GQ:PL	1/1:0,45:45:99:1242,135,0
2R	6564766	.	T	G	1445.77	.	AC=2;AF=1.00;AN=2;DP=57;ExcessHet=3.0103;FS=0.000;MLEAC=2;MLEAF=1.00;MQ=43.97;QD=25.36;SOR=0.728	GT:AD:DP:GQ:PL	1/1:0,57:57:99:1474,169,0
2R	6564859	.	G	A	1392.77	.	AC=2;AF=1.00;AN=2;DP=52;ExcessHet=3.0103;FS=0.000;MLEAC=2;MLEAF=1.00;MQ=43.96;QD=26.78;SOR=1.036	GT:AD:DP:GQ:PL	1/1:0,52:52:99:1421,156,0
2R	6565348	.	A	G	1468.77	.	AC=2;AF=1.00;AN=2;DP=56;ExcessHet=3.0103;FS=0.000;MLEAC=2;MLEAF=1.00;MQ=43.90;QD=26.23;SOR=0.922	GT:AD:DP:GQ:PL	1/1:0,56:56:99:1497,167,0
2R	6565493	.	TC	T	885.73	.	AC=2;AF=1.00;AN=2;DP=43;ExcessHet=3.0103;FS=0.000;MLEAC=2;MLEAF=1.00;MQ=43.32;QD=22.71;SOR=0.850	GT:AD:DP:GQ:PL	1/1:0,39:39:99:923,117,0
2R	6565687	.	T	G	1206.77	.	AC=2;AF=1.00;AN=2;DP=48;ExcessHet=3.0103;FS=0.000;MLEAC=2;MLEAF=1.00;MQ=43.69;QD=25.14;SOR=1.298	GT:AD:DP:GQ:PL	1/1:0,48:48:99:1235,142,0
2R	6565822	.	G	T	1212.77	.	AC=2;AF=1.00;AN=2;DP=46;ExcessHet=3.0103;FS=0.000;MLEAC=2;MLEAF=1.00;MQ=43.68;QD=26.36;SOR=0.780	GT:AD:DP:GQ:PL	1/1:0,46:46:99:1241,138,0
2R	6566099	.	G	T	1029.77	.	AC=2;AF=1.00;AN=2;DP=39;ExcessHet=3.0103;FS=0.000;MLEAC=2;MLEAF=1.00;MQ=43.95;QD=26.40;SOR=0.743	GT:AD:DP:GQ:PL	1/1:0,39:39:99:1058,117,0
2R	6566245	.	CCCA	C	163.79	.	AC=1;AF=0.500;AN=2;BaseQRankSum=-0.390;ClippingRankSum=0.000;DP=30;ExcessHet=3.0103;FS=0.000;MLEAC=1;MLEAF=0.500;MQ=43.20;MQRankSum=0.245;QD=10.92;ReadPosRankSum=-2.100;SOR=0.892	GT:AD:DP:GQ:PL	0/1:3,12:15:19:201,0,19
2R	6566252	.	C	A	172.82	.	AC=1;AF=0.500;AN=2;BaseQRankSum=-0.834;ClippingRankSum=0.000;DP=20;ExcessHet=3.0103;FS=3.424;MLEAC=1;MLEAF=0.500;MQ=43.09;MQRankSum=0.224;QD=14.40;SOR=2.303	GT:AD:DP:GQ:PL	0/1:3,9:12:19:201,0,19
2R	6566271	.	T	A	1165.77	.	AC=2;AF=1.00;AN=2;DP=33;ExcessHet=3.0103;FS=0.000;MLEAC=2;MLEAF=1.00;MQ=43.29;QD=32.95;SOR=1.179	GT:AD:DP:GQ:PL	1/1:0,33:33:98:1194,98,0
2R	6566381	.	T	G	1188.77	.	AC=2;AF=1.00;AN=2;DP=46;ExcessHet=3.0103;FS=0.000;MLEAC=2;MLEAF=1.00;MQ=43.94;QD=25.84;SOR=1.085	GT:AD:DP:GQ:PL	1/1:0,46:46:99:1217,137,0
2R	6566575	.	AGTGT	A	1662.73	.	AC=2;AF=1.00;AN=2;DP=43;ExcessHet=3.0103;FS=0.000;MLEAC=2;MLEAF=1.00;MQ=43.93;QD=29.60;SOR=0.746	GT:AD:DP:GQ:PL	1/1:0,37:37:99:1700,118,0
2R	6566587	.	T	C	1806.77	.	AC=2;AF=1.00;AN=2;DP=42;ExcessHet=3.0103;FS=0.000;MLEAC=2;MLEAF=1.00;MQ=43.93;QD=31.79;SOR=0.892	GT:AD:DP:GQ:PL	1/1:0,42:42:99:1835,126,0
2R	6566618	.	G	A	1769.77	.	AC=2;AF=1.00;AN=2;DP=43;ExcessHet=3.0103;FS=0.000;MLEAC=2;MLEAF=1.00;MQ=43.93;QD=29.92;SOR=1.055	GT:AD:DP:GQ:PL	1/1:0,43:43:99:1798,132,0
2R	6567352	.	AGTGTGTGT	A	1312.73	.	AC=2;AF=1.00;AN=2;DP=33;ExcessHet=3.0103;FS=0.000;MLEAC=2;MLEAF=1.00;MQ=43.48;QD=30.55;SOR=1.329	GT:AD:DP:GQ:PL	1/1:0,30:30:91:1350,91,0
2R	6567438	.	C	T	1856.77	.	AC=2;AF=1.00;AN=2;DP=43;ExcessHet=3.0103;FS=0.000;MLEAC=2;MLEAF=1.00;MQ=43.60;QD=36.30;SOR=0.836	GT:AD:DP:GQ:PL	1/1:0,43:43:99:1885,129,0
2R	6567439	.	C	T	1856.77	.	AC=2;AF=1.00;AN=2;DP=43;ExcessHet=3.0103;FS=0.000;MLEAC=2;MLEAF=1.00;MQ=43.60;QD=29.57;SOR=0.836	GT:AD:DP:GQ:PL	1/1:0,43:43:99:1885,129,0
2R	6567561	.	C	T	743.77	.	AC=2;AF=1.00;AN=2;DP=31;ExcessHet=3.0103;FS=0.000;MLEAC=2;MLEAF=1.00;MQ=44.00;QD=24.79;SOR=1.329	GT:AD:DP:GQ:PL	1/1:0,30:30:89:772,89,0
2R	6567772	.	G	GGGAACCCT	700.73	.	AC=2;AF=1.00;AN=2;BaseQRankSum=1.902;ClippingRankSum=0.000;DP=39;ExcessHet=3.0103;FS=0.000;MLEAC=2;MLEAF=1.00;MQ=42.40;MQRankSum=3.207;QD=22.60;ReadPosRankSum=2.217;SOR=1.460	GT:AD:DP:GQ:PL	1/1:2,29:31:48:738,48,0
2R	6567876	.	CT	C	700.73	.	AC=2;AF=1.00;AN=2;BaseQRankSum=0.390;ClippingRankSum=0.000;DP=39;ExcessHet=3.0103;FS=3.921;MLEAC=2;MLEAF=1.00;MQ=43.26;MQRankSum=-0.261;QD=18.94;ReadPosRankSum=0.422;SOR=0.956	GT:AD:DP:GQ:PL	1/1:1,36:37:89:738,89,0
2R	6567923	.	C	A	1176.77	.	AC=2;AF=1.00;AN=2;DP=43;ExcessHet=3.0103;FS=0.000;MLEAC=2;MLEAF=1.00;MQ=43.80;QD=27.37;SOR=1.312	GT:AD:DP:GQ:PL	1/1:0,43:43:99:1205,129,0
2R	6568052	.	T	G	927.77	.	AC=2;AF=1.00;AN=2;DP=37;ExcessHet=3.0103;FS=0.000;MLEAC=2;MLEAF=1.00;MQ=43.54;QD=25.77;SOR=1.371	GT:AD:DP:GQ:PL	1/1:0,36:36:99:956,108,0
2R	6568097	.	G	A	826.77	.	AC=2;AF=1.00;AN=2;DP=31;ExcessHet=3.0103;FS=0.000;MLEAC=2;MLEAF=1.00;MQ=44.00;QD=26.67;SOR=1.214	GT:AD:DP:GQ:PL	1/1:0,31:31:93:855,93,0
2R	6568128	.	GTTTT	G	1530.73	.	AC=2;AF=1.00;AN=2;DP=40;ExcessHet=3.0103;FS=0.000;MLEAC=2;MLEAF=1.00;MQ=43.95;QD=30.98;SOR=0.693	GT:AD:DP:GQ:PL	1/1:0,38:38:99:1568,114,0
2R	6568133	.	T	G	619.77	.	AC=2;AF=1.00;AN=2;BaseQRankSum=-0.725;ClippingRankSum=0.000;DP=38;ExcessHet=3.0103;FS=0.000;MLEAC=2;MLEAF=1.00;MQ=43.95;MQRankSum=-0.125;QD=18.23;ReadPosRankSum=0.954;SOR=0.693	GT:AD:DP:GQ:PL	1/1:2,32:34:59:648,59,0
2R	6568247	.	T	A	2459.77	.	AC=2;AF=1.00;AN=2;DP=58;ExcessHet=3.0103;FS=0.000;MLEAC=2;MLEAF=1.00;MQ=43.87;QD=29.77;SOR=0.762	GT:AD:DP:GQ:PL	1/1:0,58:58:99:2488,174,0
2R	6568258	.	T	G	2575.77	.	AC=2;AF=1.00;AN=2;DP=62;ExcessHet=3.0103;FS=0.000;MLEAC=2;MLEAF=1.00;MQ=43.87;QD=30.49;SOR=0.758	GT:AD:DP:GQ:PL	1/1:0,62:62:99:2604,186,0
2R	6568319	.	T	C	1782.77	.	AC=2;AF=1.00;AN=2;DP=65;ExcessHet=3.0103;FS=0.000;MLEAC=2;MLEAF=1.00;MQ=43.88;QD=27.43;SOR=0.787	GT:AD:DP:GQ:PL	1/1:0,65:65:99:1811,195,0
2R	6568453	.	C	T	1220.77	.	AC=2;AF=1.00;AN=2;DP=45;ExcessHet=3.0103;FS=0.000;MLEAC=2;MLEAF=1.00;MQ=43.96;QD=27.13;SOR=1.038	GT:AD:DP:GQ:PL	1/1:0,45:45:99:1249,135,0
2R	6568733	.	G	T	1115.77	.	AC=2;AF=1.00;AN=2;DP=41;ExcessHet=3.0103;FS=0.000;MLEAC=2;MLEAF=1.00;MQ=44.00;QD=27.21;SOR=0.843	GT:AD:DP:GQ:PL	1/1:0,41:41:99:1144,123,0
2R	6569591	.	TC	T	1615.73	.	AC=2;AF=1.00;AN=2;DP=36;ExcessHet=3.0103;FS=0.000;MLEAC=2;MLEAF=1.00;MQ=44.00;QD=34.00;SOR=1.819	GT:AD:DP:GQ:PL	1/1:0,34:34:99:1653,111,0
2R	6569593	.	T	TGTGG	1615.73	.	AC=2;AF=1.00;AN=2;DP=34;ExcessHet=3.0103;FS=0.000;MLEAC=2;MLEAF=1.00;MQ=44.00;QD=27.13;SOR=1.819	GT:AD:DP:GQ:PL	1/1:0,34:34:99:1653,111,0
2R	6569853	.	A	G	929.77	.	AC=2;AF=1.00;AN=2;DP=37;ExcessHet=3.0103;FS=0.000;MLEAC=2;MLEAF=1.00;MQ=44.00;QD=25.13;SOR=0.859	GT:AD:DP:GQ:PL	1/1:0,37:37:99:958,110,0
2R	6569895	.	CA	C	1275.73	.	AC=2;AF=1.00;AN=2;DP=34;ExcessHet=3.0103;FS=0.000;MLEAC=2;MLEAF=1.00;MQ=44.00;QD=28.40;SOR=0.760	GT:AD:DP:GQ:PL	1/1:0,31:31:93:1313,93,0
2R	6569908	.	C	T	1389.77	.	AC=2;AF=1.00;AN=2;DP=33;ExcessHet=3.0103;FS=0.000;MLEAC=2;MLEAF=1.00;MQ=44.00;QD=27.75;SOR=0.752	GT:AD:DP:GQ:PL	1/1:0,33:33:99:1418,99,0
2R	6570230	.	T	G	1374.77	.	AC=2;AF=1.00;AN=2;DP=56;ExcessHet=3.0103;FS=0.000;MLEAC=2;MLEAF=1.00;MQ=44.00;QD=25.00;SOR=0.729	GT:AD:DP:GQ:PL	1/1:0,55:55:99:1403,163,0
2R	6570599	.	GT	G	1072.73	.	AC=2;AF=1.00;AN=2;DP=56;ExcessHet=3.0103;FS=0.000;MLEAC=2;MLEAF=1.00;MQ=43.07;QD=20.63;SOR=0.941	GT:AD:DP:GQ:PL	1/1:0,52:52:99:1110,154,0
2R	6570630	.	T	C	1454.77	.	AC=2;AF=1.00;AN=2;DP=58;ExcessHet=3.0103;FS=0.000;MLEAC=2;MLEAF=1.00;MQ=43.40;QD=25.08;SOR=0.997	GT:AD:DP:GQ:PL	1/1:0,58:58:99:1483,172,0
2R	6571105	.	A	C	1620.77	.	AC=2;AF=1.00;AN=2;DP=63;ExcessHet=3.0103;FS=0.000;MLEAC=2;MLEAF=1.00;MQ=44.00;QD=25.73;SOR=0.859	GT:AD:DP:GQ:PL	1/1:0,63:63:99:1649,188,0
2R	6571186	.	A	T	1851.77	.	AC=2;AF=1.00;AN=2;DP=68;ExcessHet=3.0103;FS=0.000;MLEAC=2;MLEAF=1.00;MQ=43.97;QD=27.23;SOR=0.814	GT:AD:DP:GQ:PL	1/1:0,68:68:99:1880,204,0
2R	6571885	.	G	A	1645.77	.	AC=2;AF=1.00;AN=2;DP=65;ExcessHet=3.0103;FS=0.000;MLEAC=2;MLEAF=1.00;MQ=44.00;QD=25.32;SOR=0.925	GT:AD:DP:GQ:PL	1/1:0,65:65:99:1674,192,0
2R	6571942	.	T	C	1731.77	.	AC=2;AF=1.00;AN=2;DP=65;ExcessHet=3.0103;FS=0.000;MLEAC=2;MLEAF=1.00;MQ=44.00;QD=26.64;SOR=0.854	GT:AD:DP:GQ:PL	1/1:0,65:65:99:1760,195,0
2R	6572122	.	T	G	1109.77	.	AC=2;AF=1.00;AN=2;DP=43;ExcessHet=3.0103;FS=0.000;MLEAC=2;MLEAF=1.00;MQ=44.00;QD=26.42;SOR=0.892	GT:AD:DP:GQ:PL	1/1:0,42:42:99:1138,126,0
2R	6572456	.	C	G	1545.77	.	AC=2;AF=1.00;AN=2;DP=58;ExcessHet=3.0103;FS=0.000;MLEAC=2;MLEAF=1.00;MQ=44.00;QD=26.65;SOR=1.085	GT:AD:DP:GQ:PL	1/1:0,58:58:99:1574,173,0
2R	6572654	.	G	A	1779.77	.	AC=2;AF=1.00;AN=2;DP=67;ExcessHet=3.0103;FS=0.000;MLEAC=2;MLEAF=1.00;MQ=44.00;QD=26.97;SOR=1.196	GT:AD:DP:GQ:PL	1/1:0,66:66:99:1808,198,0
2R	6573461	.	A	G	1404.77	.	AC=2;AF=1.00;AN=2;DP=54;ExcessHet=3.0103;FS=0.000;MLEAC=2;MLEAF=1.00;MQ=43.89;QD=26.01;SOR=0.931	GT:AD:DP:GQ:PL	1/1:0,54:54:99:1433,161,0
2R	6574619	.	C	A	1105.77	.	AC=2;AF=1.00;AN=2;DP=41;ExcessHet=3.0103;FS=0.000;MLEAC=2;MLEAF=1.00;MQ=44.00;QD=26.97;SOR=1.347	GT:AD:DP:GQ:PL	1/1:0,41:41:99:1134,123,0
2R	6574653	.	T	A	1020.77	.	AC=2;AF=1.00;AN=2;DP=37;ExcessHet=3.0103;FS=0.000;MLEAC=2;MLEAF=1.00;MQ=44.00;QD=27.59;SOR=1.432	GT:AD:DP:GQ:PL	1/1:0,37:37:99:1049,111,0
2R	6574669	.	A	C	937.77	.	AC=2;AF=1.00;AN=2;DP=35;ExcessHet=3.0103;FS=0.000;MLEAC=2;MLEAF=1.00;MQ=44.00;QD=26.79;SOR=1.148	GT:AD:DP:GQ:PL	1/1:0,35:35:99:966,105,0
2R	6574880	.	G	C	882.77	.	AC=2;AF=1.00;AN=2;DP=33;ExcessHet=3.0103;FS=0.000;MLEAC=2;MLEAF=1.00;MQ=44.00;QD=26.75;SOR=0.880	GT:AD:DP:GQ:PL	1/1:0,33:33:99:911,99,0
2R	6575049	.	A	T	1227.77	.	AC=2;AF=1.00;AN=2;DP=46;ExcessHet=3.0103;FS=0.000;MLEAC=2;MLEAF=1.00;MQ=44.00;QD=26.69;SOR=0.874	GT:AD:DP:GQ:PL	1/1:0,46:46:99:1256,138,0
2R	6575228	.	A	G	1205.77	.	AC=2;AF=1.00;AN=2;DP=45;ExcessHet=3.0103;FS=0.000;MLEAC=2;MLEAF=1.00;MQ=43.96;QD=26.79;SOR=1.038	GT:AD:DP:GQ:PL	1/1:0,45:45:99:1234,135,0
2R	6575319	.	GAT	G	1505.73	.	AC=2;AF=1.00;AN=2;BaseQRankSum=-1.753;ClippingRankSum=0.000;DP=51;ExcessHet=3.0103;FS=0.000;MLEAC=2;MLEAF=1.00;MQ=44.00;MQRankSum=0.000;QD=32.04;SOR=0.223	GT:AD:DP:GQ:PL	1/1:1,46:47:99:1543,136,0
2R	6575347	.	G	T	1450.77	.	AC=2;AF=1.00;AN=2;DP=54;ExcessHet=3.0103;FS=0.000;MLEAC=2;MLEAF=1.00;MQ=44.00;QD=26.87;SOR=0.767	GT:AD:DP:GQ:PL	1/1:0,54:54:99:1479,162,0
2R	6575538	.	G	A	1073.77	.	AC=2;AF=1.00;AN=2;BaseQRankSum=1.946;ClippingRankSum=0.000;DP=45;ExcessHet=3.0103;FS=0.000;MLEAC=2;MLEAF=1.00;MQ=44.00;MQRankSum=0.000;QD=23.86;ReadPosRankSum=0.946;SOR=1.055	GT:AD:DP:GQ:PL	1/1:2,43:45:99:1102,99,0
2R	6575911	.	T	G	1310.77	.	AC=2;AF=1.00;AN=2;DP=51;ExcessHet=3.0103;FS=0.000;MLEAC=2;MLEAF=1.00;MQ=44.00;QD=26.22;SOR=1.157	GT:AD:DP:GQ:PL	1/1:0,50:50:99:1339,149,0
2R	6576036	.	T	A	1649.77	.	AC=2;AF=1.00;AN=2;BaseQRankSum=1.731;ClippingRankSum=0.000;DP=65;ExcessHet=3.0103;FS=0.000;MLEAC=2;MLEAF=1.00;MQ=43.96;MQRankSum=0.000;QD=25.78;ReadPosRankSum=-0.510;SOR=0.362	GT:AD:DP:GQ:PL	1/1:1,63:64:99:1678,181,0
2R	6576080	.	C	A	1488.77	.	AC=2;AF=1.00;AN=2;DP=55;ExcessHet=3.0103;FS=0.000;MLEAC=2;MLEAF=1.00;MQ=43.95;QD=27.07;SOR=0.884	GT:AD:DP:GQ:PL	1/1:0,55:55:99:1517,165,0
2R	6576668	.	A	T	1553.77	.	AC=2;AF=1.00;AN=2;DP=58;ExcessHet=3.0103;FS=0.000;MLEAC=2;MLEAF=1.00;MQ=44.00;QD=26.79;SOR=0.762	GT:AD:DP:GQ:PL	1/1:0,58:58:99:1582,174,0
2R	6576962	.	C	G	1374.77	.	AC=2;AF=1.00;AN=2;DP=52;ExcessHet=3.0103;FS=0.000;MLEAC=2;MLEAF=1.00;MQ=43.82;QD=26.96;SOR=0.900	GT:AD:DP:GQ:PL	1/1:0,51:51:99:1403,152,0
2R	6577349	.	T	C	1555.77	.	AC=2;AF=1.00;AN=2;DP=57;ExcessHet=3.0103;FS=0.000;MLEAC=2;MLEAF=1.00;MQ=44.00;QD=27.29;SOR=0.728	GT:AD:DP:GQ:PL	1/1:0,57:57:99:1584,170,0
2R	6577537	.	T	G	1422.77	.	AC=2;AF=1.00;AN=2;DP=54;ExcessHet=3.0103;FS=0.000;MLEAC=2;MLEAF=1.00;MQ=44.00;QD=26.35;SOR=1.118	GT:AD:DP:GQ:PL	1/1:0,54:54:99:1451,160,0
2R	6579004	.	T	C	1452.77	.	AC=2;AF=1.00;AN=2;DP=56;ExcessHet=3.0103;FS=0.000;MLEAC=2;MLEAF=1.00;MQ=43.97;QD=25.94;SOR=0.841	GT:AD:DP:GQ:PL	1/1:0,56:56:99:1481,167,0
2R	6579057	.	C	T	1257.77	.	AC=2;AF=1.00;AN=2;DP=49;ExcessHet=3.0103;FS=0.000;MLEAC=2;MLEAF=1.00;MQ=43.96;QD=26.20;SOR=0.963	GT:AD:DP:GQ:PL	1/1:0,48:48:99:1286,143,0
2R	6579172	.	C	A	1343.77	.	AC=2;AF=1.00;AN=2;DP=51;ExcessHet=3.0103;FS=0.000;MLEAC=2;MLEAF=1.00;MQ=44.00;QD=26.88;SOR=1.051	GT:AD:DP:GQ:PL	1/1:0,50:50:99:1372,150,0
2R	6579606	.	T	A	1267.77	.	AC=2;AF=1.00;AN=2;DP=47;ExcessHet=3.0103;FS=0.000;MLEAC=2;MLEAF=1.00;MQ=42.62;QD=26.97;SOR=1.022	GT:AD:DP:GQ:PL	1/1:0,47:47:99:1296,141,0
2R	6579647	.	G	GT	1264.73	.	AC=2;AF=1.00;AN=2;DP=58;ExcessHet=3.0103;FS=0.000;MLEAC=2;MLEAF=1.00;MQ=42.75;QD=22.58;SOR=0.841	GT:AD:DP:GQ:PL	1/1:0,56:56:99:1302,173,0
2R	6579756	.	C	G	1446.77	.	AC=2;AF=1.00;AN=2;BaseQRankSum=-0.031;ClippingRankSum=0.000;DP=58;ExcessHet=3.0103;FS=0.000;MLEAC=2;MLEAF=1.00;MQ=42.89;MQRankSum=-0.595;QD=24.94;ReadPosRankSum=-0.491;SOR=0.478	GT:AD:DP:GQ:PL	1/1:1,57:58:99:1475,145,0
2R	6579767	.	T	C	1475.77	.	AC=2;AF=1.00;AN=2;BaseQRankSum=1.520;ClippingRankSum=0.000;DP=58;ExcessHet=3.0103;FS=0.000;MLEAC=2;MLEAF=1.00;MQ=42.50;MQRankSum=-0.696;QD=25.44;ReadPosRankSum=-0.594;SOR=0.535	GT:AD:DP:GQ:PL	1/1:1,57:58:99:1504,149,0
2R	6585150	.	C	T	1453.77	.	AC=2;AF=1.00;AN=2;DP=54;ExcessHet=3.0103;FS=0.000;MLEAC=2;MLEAF=1.00;MQ=43.32;QD=26.92;SOR=1.329	GT:AD:DP:GQ:PL	1/1:0,54:54:99:1482,162,0
2R	6585345	.	A	C	1112.77	.	AC=2;AF=1.00;AN=2;DP=43;ExcessHet=3.0103;FS=0.000;MLEAC=2;MLEAF=1.00;MQ=44.00;QD=25.88;SOR=0.836	GT:AD:DP:GQ:PL	1/1:0,43:43:99:1141,128,0
2R	6585364	.	G	A	1304.77	.	AC=2;AF=1.00;AN=2;DP=49;ExcessHet=3.0103;FS=0.000;MLEAC=2;MLEAF=1.00;MQ=43.96;QD=26.63;SOR=0.733	GT:AD:DP:GQ:PL	1/1:0,49:49:99:1333,147,0
2R	6586024	.	A	G	881.77	.	AC=2;AF=1.00;AN=2;DP=35;ExcessHet=3.0103;FS=0.000;MLEAC=2;MLEAF=1.00;MQ=44.00;QD=25.19;SOR=0.749	GT:AD:DP:GQ:PL	1/1:0,35:35:99:910,103,0
2R	6586075	.	A	G	1003.77	.	AC=2;AF=1.00;AN=2;DP=38;ExcessHet=3.0103;FS=0.000;MLEAC=2;MLEAF=1.00;MQ=44.00;QD=26.41;SOR=1.329	GT:AD:DP:GQ:PL	1/1:0,38:38:99:1032,113,0
2R	6586114	.	C	A	832.77	.	AC=2;AF=1.00;AN=2;DP=32;ExcessHet=3.0103;FS=0.000;MLEAC=2;MLEAF=1.00;MQ=44.00;QD=26.02;SOR=1.112	GT:AD:DP:GQ:PL	1/1:0,32:32:96:861,96,0
2R	6586443	.	C	T	1530.77	.	AC=2;AF=1.00;AN=2;BaseQRankSum=-1.250;ClippingRankSum=0.000;DP=59;ExcessHet=3.0103;FS=0.000;MLEAC=2;MLEAF=1.00;MQ=43.97;MQRankSum=0.000;QD=25.95;ReadPosRankSum=-1.087;SOR=0.251	GT:AD:DP:GQ:PL	1/1:1,58:59:99:1559,148,0
2R	6586501	.	C	CT	1605.73	.	AC=2;AF=1.00;AN=2;DP=64;ExcessHet=3.0103;FS=0.000;MLEAC=2;MLEAF=1.00;MQ=44.00;QD=25.90;SOR=1.329	GT:AD:DP:GQ:PL	1/1:0,62:62:99:1643,189,0
2R	6586581	.	G	A	1868.77	.	AC=2;AF=1.00;AN=2;DP=69;ExcessHet=3.0103;FS=0.000;MLEAC=2;MLEAF=1.00;MQ=44.00;QD=27.48;SOR=1.179	GT:AD:DP:GQ:PL	1/1:0,68:68:99:1897,204,0
2R	6586659	.	T	C	3361.77	.	AC=2;AF=1.00;AN=2;DP=78;ExcessHet=3.0103;FS=0.000;MLEAC=2;MLEAF=1.00;MQ=43.71;QD=26.21;SOR=0.976	GT:AD:DP:GQ:PL	1/1:0,78:78:99:3390,239,0
2R	6586669	.	C	A	3351.77	.	AC=2;AF=1.00;AN=2;DP=79;ExcessHet=3.0103;FS=0.000;MLEAC=2;MLEAF=1.00;MQ=43.72;QD=30.42;SOR=1.003	GT:AD:DP:GQ:PL	1/1:0,79:79:99:3380,239,0
2R	6586716	.	A	T	2072.77	.	AC=2;AF=1.00;AN=2;DP=77;ExcessHet=3.0103;FS=0.000;MLEAC=2;MLEAF=1.00;MQ=43.88;QD=26.92;SOR=1.079	GT:AD:DP:GQ:PL	1/1:0,77:77:99:2101,230,0
2R	6586745	.	A	ATG	3455.73	.	AC=2;AF=1.00;AN=2;DP=80;ExcessHet=3.0103;FS=0.000;MLEAC=2;MLEAF=1.00;MQ=43.98;QD=30.92;SOR=1.236	GT:AD:DP:GQ:PL	1/1:0,80:80:99:3493,243,0
2R	6586791	.	C	T	2030.77	.	AC=2;AF=1.00;AN=2;DP=78;ExcessHet=3.0103;FS=0.000;MLEAC=2;MLEAF=1.00;MQ=43.90;QD=26.37;SOR=0.772	GT:AD:DP:GQ:PL	1/1:0,77:77:99:2059,230,0
2R	6586855	.	A	T	2114.77	.	AC=2;AF=1.00;AN=2;DP=79;ExcessHet=3.0103;FS=0.000;MLEAC=2;MLEAF=1.00;MQ=43.93;QD=27.46;SOR=0.948	GT:AD:DP:GQ:PL	1/1:0,77:77:99:2143,231,0
2R	6586906	.	A	C	1919.77	.	AC=2;AF=1.00;AN=2;DP=73;ExcessHet=3.0103;FS=0.000;MLEAC=2;MLEAF=1.00;MQ=44.00;QD=26.30;SOR=0.836	GT:AD:DP:GQ:PL	1/1:0,73:73:99:1948,217,0
2R	6587036	.	C	A	1789.77	.	AC=2;AF=1.00;AN=2;DP=66;ExcessHet=3.0103;FS=0.000;MLEAC=2;MLEAF=1.00;MQ=43.48;QD=27.53;SOR=0.925	GT:AD:DP:GQ:PL	1/1:0,65:65:99:1818,195,0
2R	6587550	.	CGTCCTATCTATTGACACTACGAACG	C	1738.73	.	AC=2;AF=1.00;AN=2;DP=40;ExcessHet=3.0103;FS=0.000;MLEAC=2;MLEAF=1.00;MQ=43.66;QD=30.46;SOR=0.902	GT:AD:DP:GQ:PL	1/1:0,40:40:99:1776,122,0
2R	6587606	.	G	A	1224.77	.	AC=2;AF=1.00;AN=2;DP=45;ExcessHet=3.0103;FS=0.000;MLEAC=2;MLEAF=1.00;MQ=43.69;QD=27.22;SOR=0.829	GT:AD:DP:GQ:PL	1/1:0,45:45:99:1253,134,0
2R	6587717	.	A	T	1279.77	.	AC=2;AF=1.00;AN=2;DP=48;ExcessHet=3.0103;FS=0.000;MLEAC=2;MLEAF=1.00;MQ=43.71;QD=27.23;SOR=0.735	GT:AD:DP:GQ:PL	1/1:0,47:47:99:1308,141,0
2R	6587952	.	G	A	1203.77	.	AC=2;AF=1.00;AN=2;DP=45;ExcessHet=3.0103;FS=0.000;MLEAC=2;MLEAF=1.00;MQ=43.96;QD=26.75;SOR=0.829	GT:AD:DP:GQ:PL	1/1:0,45:45:99:1232,135,0
2R	6588261	.	A	G	2166.77	.	AC=2;AF=1.00;AN=2;DP=51;ExcessHet=3.0103;FS=0.000;MLEAC=2;MLEAF=1.00;MQ=44.00;QD=29.36;SOR=0.773	GT:AD:DP:GQ:PL	1/1:0,50:50:99:2195,150,0
2R	6588263	.	T	A	2166.77	.	AC=2;AF=1.00;AN=2;DP=50;ExcessHet=3.0103;FS=0.000;MLEAC=2;MLEAF=1.00;MQ=44.00;QD=27.64;SOR=0.733	GT:AD:DP:GQ:PL	1/1:0,49:49:99:2195,150,0
2R	6588318	.	G	T	1529.77	.	AC=2;AF=1.00;AN=2;DP=57;ExcessHet=3.0103;FS=0.000;MLEAC=2;MLEAF=1.00;MQ=44.00;QD=26.84;SOR=0.960	GT:AD:DP:GQ:PL	1/1:0,57:57:99:1558,171,0
2R	6588541	.	CA	C	2388.73	.	AC=2;AF=1.00;AN=2;DP=55;ExcessHet=3.0103;FS=0.000;MLEAC=2;MLEAF=1.00;MQ=43.43;QD=27.54;SOR=0.846	GT:AD:DP:GQ:PL	1/1:0,54:54:99:2426,163,0
2R	6588544	.	TGCAAC	T	2388.73	.	AC=2;AF=1.00;AN=2;DP=54;ExcessHet=3.0103;FS=0.000;MLEAC=2;MLEAF=1.00;MQ=43.67;QD=31.54;SOR=0.846	GT:AD:DP:GQ:PL	1/1:0,54:54:99:2426,163,0
2R	6588624	.	G	C	2278.77	.	AC=2;AF=1.00;AN=2;DP=50;ExcessHet=3.0103;FS=0.000;MLEAC=2;MLEAF=1.00;MQ=43.92;QD=29.44;SOR=0.773	GT:AD:DP:GQ:PL	1/1:0,50:50:99:2307,157,0
2R	6588630	.	T	TTACA	2376.73	.	AC=2;AF=1.00;AN=2;DP=50;ExcessHet=3.0103;FS=0.000;MLEAC=2;MLEAF=1.00;MQ=43.92;QD=32.94;SOR=0.773	GT:AD:DP:GQ:PL	1/1:0,50:50:99:2414,163,0
2R	6588636	.	C	A	2266.77	.	AC=2;AF=1.00;AN=2;DP=49;ExcessHet=3.0103;FS=0.000;MLEAC=2;MLEAF=1.00;MQ=43.92;QD=23.45;SOR=0.818	GT:AD:DP:GQ:PL	1/1:0,49:49:99:2295,154,0
2R	6588851	.	A	G	1160.77	.	AC=2;AF=1.00;AN=2;DP=45;ExcessHet=3.0103;FS=0.000;MLEAC=2;MLEAF=1.00;MQ=43.96;QD=26.38;SOR=1.364	GT:AD:DP:GQ:PL	1/1:0,44:44:99:1189,131,0
2R	6589317	.	C	G	2816.77	.	AC=2;AF=1.00;AN=2;DP=64;ExcessHet=3.0103;FS=0.000;MLEAC=2;MLEAF=1.00;MQ=44.00;QD=28.62;SOR=0.822	GT:AD:DP:GQ:PL	1/1:0,64:64:99:2845,193,0
2R	6589326	.	A	AG	2886.73	.	AC=2;AF=1.00;AN=2;DP=64;ExcessHet=3.0103;FS=0.000;MLEAC=2;MLEAF=1.00;MQ=44.00;QD=31.91;SOR=0.892	GT:AD:DP:GQ:PL	1/1:0,64:64:99:2924,199,0
2R	6589350	.	C	T	1679.77	.	AC=2;AF=1.00;AN=2;DP=62;ExcessHet=3.0103;FS=0.000;MLEAC=2;MLEAF=1.00;MQ=44.00;QD=27.09;SOR=1.057	GT:AD:DP:GQ:PL	1/1:0,62:62:99:1708,186,0
2R	6589496	.	C	G	2700.77	.	AC=2;AF=1.00;AN=2;DP=62;ExcessHet=3.0103;FS=0.000;MLEAC=2;MLEAF=1.00;MQ=43.54;QD=26.46;SOR=0.793	GT:AD:DP:GQ:PL	1/1:0,61:61:99:2729,184,0
2R	6589507	.	A	C	2780.77	.	AC=2;AF=1.00;AN=2;DP=64;ExcessHet=3.0103;FS=0.000;MLEAC=2;MLEAF=1.00;MQ=43.56;QD=26.91;SOR=0.756	GT:AD:DP:GQ:PL	1/1:0,64:64:99:2809,193,0
2R	6589535	.	G	A	1489.77	.	AC=2;AF=1.00;AN=2;DP=57;ExcessHet=3.0103;FS=0.000;MLEAC=2;MLEAF=1.00;MQ=43.50;QD=26.14;SOR=0.728	GT:AD:DP:GQ:PL	1/1:0,57:57:99:1518,170,0
2R	6589566	.	C	A	1530.77	.	AC=2;AF=1.00;AN=2;DP=56;ExcessHet=3.0103;FS=0.000;MLEAC=2;MLEAF=1.00;MQ=43.97;QD=27.34;SOR=0.841	GT:AD:DP:GQ:PL	1/1:0,56:56:99:1559,168,0
2R	6589705	.	C	T	1147.77	.	AC=2;AF=1.00;AN=2;DP=44;ExcessHet=3.0103;FS=0.000;MLEAC=2;MLEAF=1.00;MQ=43.96;QD=26.09;SOR=1.364	GT:AD:DP:GQ:PL	1/1:0,44:44:99:1176,131,0
2R	6590254	.	A	C	1334.77	.	AC=2;AF=1.00;AN=2;DP=50;ExcessHet=3.0103;FS=0.000;MLEAC=2;MLEAF=1.00;MQ=43.96;QD=26.70;SOR=1.157	GT:AD:DP:GQ:PL	1/1:0,50:50:99:1363,150,0
2R	6590578	.	A	T	1707.77	.	AC=2;AF=1.00;AN=2;DP=64;ExcessHet=3.0103;FS=0.000;MLEAC=2;MLEAF=1.00;MQ=43.91;QD=26.68;SOR=0.822	GT:AD:DP:GQ:PL	1/1:0,64:64:99:1736,191,0
2R	6590719	.	A	T	1245.77	.	AC=2;AF=1.00;AN=2;DP=46;ExcessHet=3.0103;FS=0.000;MLEAC=2;MLEAF=1.00;MQ=44.24;QD=27.08;SOR=0.976	GT:AD:DP:GQ:PL	1/1:0,46:46:99:1274,138,0
2R	6590767	.	G	GT	713.73	.	AC=2;AF=1.00;AN=2;BaseQRankSum=0.042;ClippingRankSum=0.000;DP=46;ExcessHet=3.0103;FS=0.000;MLEAC=2;MLEAF=1.00;MQ=44.48;MQRankSum=0.516;QD=16.60;ReadPosRankSum=0.356;SOR=0.850	GT:AD:DP:GQ:PL	1/1:4,39:43:52:751,52,0
2R	6591641	.	A	T	1150.77	.	AC=2;AF=1.00;AN=2;DP=47;ExcessHet=3.0103;FS=0.000;MLEAC=2;MLEAF=1.00;MQ=43.69;QD=25.57;SOR=0.737	GT:AD:DP:GQ:PL	1/1:0,45:45:99:1179,134,0
2R	6591703	.	C	A	1397.77	.	AC=2;AF=1.00;AN=2;DP=51;ExcessHet=3.0103;FS=0.000;MLEAC=2;MLEAF=1.00;MQ=43.92;QD=27.41;SOR=0.732	GT:AD:DP:GQ:PL	1/1:0,51:51:99:1426,153,0
2R	6591776	.	G	C	1194.77	.	AC=2;AF=1.00;AN=2;DP=46;ExcessHet=3.0103;FS=0.000;MLEAC=2;MLEAF=1.00;MQ=43.83;QD=25.97;SOR=1.085	GT:AD:DP:GQ:PL	1/1:0,46:46:99:1223,137,0
2R	6591833	.	G	A	1360.77	.	AC=2;AF=1.00;AN=2;DP=49;ExcessHet=3.0103;FS=0.000;MLEAC=2;MLEAF=1.00;MQ=43.84;QD=27.77;SOR=0.818	GT:AD:DP:GQ:PL	1/1:0,49:49:99:1389,147,0
2R	6592347	.	C	G	1109.77	.	AC=2;AF=1.00;AN=2;DP=42;ExcessHet=3.0103;FS=0.000;MLEAC=2;MLEAF=1.00;MQ=44.00;QD=26.42;SOR=0.788	GT:AD:DP:GQ:PL	1/1:0,42:42:99:1138,126,0
2R	6592684	.	T	C	1468.77	.	AC=2;AF=1.00;AN=2;DP=56;ExcessHet=3.0103;FS=0.000;MLEAC=2;MLEAF=1.00;MQ=44.00;QD=27.20;SOR=1.220	GT:AD:DP:GQ:PL	1/1:0,54:54:99:1497,162,0
2R	6593027	.	T	TC	1636.73	.	AC=2;AF=1.00;AN=2;DP=62;ExcessHet=3.0103;FS=0.000;MLEAC=2;MLEAF=1.00;MQ=44.00;QD=26.83;SOR=0.793	GT:AD:DP:GQ:PL	1/1:0,61:61:99:1674,183,0
2R	6593104	.	A	G	2114.77	.	AC=2;AF=1.00;AN=2;DP=47;ExcessHet=3.0103;FS=0.000;MLEAC=2;MLEAF=1.00;MQ=43.96;QD=27.63;SOR=0.735	GT:AD:DP:GQ:PL	1/1:0,47:47:99:2143,147,0
2R	6593106	.	A	G	2114.77	.	AC=2;AF=1.00;AN=2;DP=49;ExcessHet=3.0103;FS=0.000;MLEAC=2;MLEAF=1.00;MQ=43.96;QD=30.42;SOR=0.733	GT:AD:DP:GQ:PL	1/1:0,49:49:99:2143,147,0
2R	6593156	.	G	A	1175.77	.	AC=2;AF=1.00;AN=2;DP=45;ExcessHet=3.0103;FS=0.000;MLEAC=2;MLEAF=1.00;MQ=43.96;QD=26.13;SOR=0.929	GT:AD:DP:GQ:PL	1/1:0,45:45:99:1204,134,0
2R	6593229	.	G	A	1338.77	.	AC=2;AF=1.00;AN=2;DP=50;ExcessHet=3.0103;FS=0.000;MLEAC=2;MLEAF=1.00;MQ=43.90;QD=27.32;SOR=0.909	GT:AD:DP:GQ:PL	1/1:0,49:49:99:1367,147,0
2R	6593345	.	G	T	1480.77	.	AC=2;AF=1.00;AN=2;DP=56;ExcessHet=3.0103;FS=0.000;MLEAC=2;MLEAF=1.00;MQ=43.53;QD=26.44;SOR=0.693	GT:AD:DP:GQ:PL	1/1:0,56:56:99:1509,167,0
2R	6593498	.	TGCCTG	T	2303.73	.	AC=2;AF=1.00;AN=2;DP=54;ExcessHet=3.0103;FS=0.000;MLEAC=2;MLEAF=1.00;MQ=44.00;QD=31.01;SOR=0.808	GT:AD:DP:GQ:PL	1/1:0,53:53:99:2341,160,0
2R	6594212	.	C	A	1473.77	.	AC=2;AF=1.00;AN=2;DP=54;ExcessHet=3.0103;FS=0.000;MLEAC=2;MLEAF=1.00;MQ=44.00;QD=27.29;SOR=0.767	GT:AD:DP:GQ:PL	1/1:0,54:54:99:1502,162,0
2R	6594403	.	G	A	1384.77	.	AC=2;AF=1.00;AN=2;DP=53;ExcessHet=3.0103;FS=0.000;MLEAC=2;MLEAF=1.00;MQ=43.91;QD=26.63;SOR=0.770	GT:AD:DP:GQ:PL	1/1:0,52:52:99:1413,155,0
2R	6594473	.	C	T	1733.77	.	AC=2;AF=1.00;AN=2;DP=64;ExcessHet=3.0103;FS=0.000;MLEAC=2;MLEAF=1.00;MQ=43.88;QD=27.09;SOR=0.966	GT:AD:DP:GQ:PL	1/1:0,64:64:99:1762,191,0
2R	6594548	.	G	T	1345.77	.	AC=2;AF=1.00;AN=2;DP=55;ExcessHet=3.0103;FS=0.000;MLEAC=2;MLEAF=1.00;MQ=43.93;QD=25.39;SOR=0.730	GT:AD:DP:GQ:PL	1/1:0,53:53:99:1374,157,0
2R	6594688	.	C	T	2664.77	.	AC=2;AF=1.00;AN=2;DP=63;ExcessHet=3.0103;FS=0.000;MLEAC=2;MLEAF=1.00;MQ=43.97;QD=30.84;SOR=0.724	GT:AD:DP:GQ:PL	1/1:0,63:63:99:2693,193,0
2R	6594707	.	T	G	2629.77	.	AC=2;AF=1.00;AN=2;DP=62;ExcessHet=3.0103;FS=0.000;MLEAC=2;MLEAF=1.00;MQ=43.97;QD=25.17;SOR=0.693	GT:AD:DP:GQ:PL	1/1:0,62:62:99:2658,189,0
2R	6594766	.	T	C	2533.77	.	AC=2;AF=1.00;AN=2;DP=60;ExcessHet=3.0103;FS=0.000;MLEAC=2;MLEAF=1.00;MQ=43.97;QD=26.95;SOR=0.906	GT:AD:DP:GQ:PL	1/1:0,60:60:99:2562,181,0
2R	6594780	.	A	T	2483.77	.	AC=2;AF=1.00;AN=2;DP=54;ExcessHet=3.0103;FS=0.000;MLEAC=2;MLEAF=1.00;MQ=43.96;QD=26.20;SOR=1.022	GT:AD:DP:GQ:PL	1/1:0,54:54:99:2512,172,0
2R	6594801	.	A	T	2314.77	.	AC=2;AF=1.00;AN=2;DP=55;ExcessHet=3.0103;FS=0.000;MLEAC=2;MLEAF=1.00;MQ=43.96;QD=24.25;SOR=1.061	GT:AD:DP:GQ:PL	1/1:0,55:55:99:2343,166,0
2R	6594843	.	G	T	1622.77	.	AC=2;AF=1.00;AN=2;DP=63;ExcessHet=3.0103;FS=0.000;MLEAC=2;MLEAF=1.00;MQ=44.00;QD=26.17;SOR=0.899	GT:AD:DP:GQ:PL	1/1:0,62:62:99:1651,185,0
2R	6594918	.	TA	T	1321.73	.	AC=2;AF=1.00;AN=2;DP=67;ExcessHet=3.0103;FS=0.000;MLEAC=2;MLEAF=1.00;MQ=44.00;QD=20.65;SOR=0.693	GT:AD:DP:GQ:PL	1/1:0,64:64:99:1359,190,0
2R	6595121	.	T	TGC	2733.73	.	AC=2;AF=1.00;AN=2;DP=65;ExcessHet=3.0103;FS=0.000;MLEAC=2;MLEAF=1.00;MQ=44.00;QD=29.47;SOR=0.756	GT:AD:DP:GQ:PL	1/1:0,64:64:99:2771,192,0
2R	6595288	.	ATTAGAATGGAG	A	2343.73	.	AC=2;AF=1.00;AN=2;DP=54;ExcessHet=3.0103;FS=0.000;MLEAC=2;MLEAF=1.00;MQ=44.00;QD=25.28;SOR=0.808	GT:AD:DP:GQ:PL	1/1:0,53:53:99:2381,160,0
2R	6595379	.	T	C	2079.77	.	AC=2;AF=1.00;AN=2;DP=50;ExcessHet=3.0103;FS=0.000;MLEAC=2;MLEAF=1.00;MQ=43.96;QD=28.37;SOR=1.112	GT:AD:DP:GQ:PL	1/1:0,49:49:99:2108,151,0
2R	6595398	.	G	A	2034.77	.	AC=2;AF=1.00;AN=2;DP=50;ExcessHet=3.0103;FS=0.000;MLEAC=2;MLEAF=1.00;MQ=43.96;QD=28.20;SOR=1.225	GT:AD:DP:GQ:PL	1/1:0,49:49:99:2063,148,0
2R	6595704	.	A	T	1654.77	.	AC=2;AF=1.00;AN=2;DP=38;ExcessHet=3.0103;FS=0.000;MLEAC=2;MLEAF=1.00;MQ=44.00;QD=26.62;SOR=1.179	GT:AD:DP:GQ:PL	1/1:0,38:38:99:1683,114,0
2R	6595705	.	G	C	1654.77	.	AC=2;AF=1.00;AN=2;DP=37;ExcessHet=3.0103;FS=0.000;MLEAC=2;MLEAF=1.00;MQ=44.00;QD=30.01;SOR=1.270	GT:AD:DP:GQ:PL	1/1:0,37:37:99:1683,114,0
2R	6595856	.	A	T	1416.77	.	AC=2;AF=1.00;AN=2;DP=52;ExcessHet=3.0103;FS=0.000;MLEAC=2;MLEAF=1.00;MQ=43.92;QD=27.25;SOR=1.036	GT:AD:DP:GQ:PL	1/1:0,52:52:99:1445,156,0
2R	6596060	.	C	T	1169.77	.	AC=2;AF=1.00;AN=2;DP=43;ExcessHet=3.0103;FS=0.000;MLEAC=2;MLEAF=1.00;MQ=44.00;QD=27.20;SOR=0.941	GT:AD:DP:GQ:PL	1/1:0,43:43:99:1198,129,0
2R	6596073	.	AGTC	A	1887.73	.	AC=2;AF=1.00;AN=2;DP=44;ExcessHet=3.0103;FS=0.000;MLEAC=2;MLEAF=1.00;MQ=44.00;QD=24.08;SOR=0.941	GT:AD:DP:GQ:PL	1/1:0,43:43:99:1925,130,0
2R	6596547	.	AGGAAGC	A	2073.73	.	AC=2;AF=1.00;AN=2;DP=47;ExcessHet=3.0103;FS=0.000;MLEAC=2;MLEAF=1.00;MQ=44.00;QD=26.94;SOR=1.022	GT:AD:DP:GQ:PL	1/1:0,47:47:99:2111,142,0
2R	6596656	.	A	G	1340.77	.	AC=2;AF=1.00;AN=2;DP=50;ExcessHet=3.0103;FS=0.000;MLEAC=2;MLEAF=1.00;MQ=43.92;QD=26.82;SOR=0.952	GT:AD:DP:GQ:PL	1/1:0,50:50:99:1369,150,0
2R	6596866	.	G	C	996.77	.	AC=2;AF=1.00;AN=2;DP=40;ExcessHet=3.0103;FS=0.000;MLEAC=2;MLEAF=1.00;MQ=43.95;QD=26.23;SOR=1.493	GT:AD:DP:GQ:PL	1/1:0,38:38:99:1025,114,0
2R	6596959	.	T	G	997.77	.	AC=2;AF=1.00;AN=2;DP=39;ExcessHet=3.0103;FS=0.000;MLEAC=2;MLEAF=1.00;MQ=44.00;QD=25.58;SOR=1.096	GT:AD:DP:GQ:PL	1/1:0,39:39:99:1026,116,0
2R	6597280	.	C	CTG	2268.73	.	AC=2;AF=1.00;AN=2;DP=56;ExcessHet=3.0103;FS=0.000;MLEAC=2;MLEAF=1.00;MQ=44.00;QD=26.30;SOR=0.884	GT:AD:DP:GQ:PL	1/1:0,55:55:99:2306,165,0
2R	6597329	.	A	T	1787.77	.	AC=2;AF=1.00;AN=2;DP=67;ExcessHet=3.0103;FS=0.000;MLEAC=2;MLEAF=1.00;MQ=43.89;QD=26.68;SOR=0.784	GT:AD:DP:GQ:PL	1/1:0,67:67:99:1816,201,0
2R	6599369	.	T	C	2146.77	.	AC=2;AF=1.00;AN=2;DP=51;ExcessHet=3.0103;FS=0.000;MLEAC=2;MLEAF=1.00;MQ=44.00;QD=24.72;SOR=0.859	GT:AD:DP:GQ:PL	1/1:0,50:50:99:2175,150,0
2R	6599371	.	G	A	2146.77	.	AC=2;AF=1.00;AN=2;DP=49;ExcessHet=3.0103;FS=0.000;MLEAC=2;MLEAF=1.00;MQ=44.00;QD=23.04;SOR=0.866	GT:AD:DP:GQ:PL	1/1:0,48:48:99:2175,150,0
2R	6599386	.	A	G	1316.77	.	AC=2;AF=1.00;AN=2;DP=51;ExcessHet=3.0103;FS=0.000;MLEAC=2;MLEAF=1.00;MQ=44.00;QD=26.34;SOR=0.859	GT:AD:DP:GQ:PL	1/1:0,50:50:99:1345,150,0
2R	6600997	.	T	C	1662.77	.	AC=2;AF=1.00;AN=2;DP=62;ExcessHet=3.0103;FS=0.000;MLEAC=2;MLEAF=1.00;MQ=44.00;QD=26.82;SOR=0.758	GT:AD:DP:GQ:PL	1/1:0,62:62:99:1691,185,0
2R	6601045	.	G	A	1749.77	.	AC=2;AF=1.00;AN=2;DP=64;ExcessHet=3.0103;FS=0.000;MLEAC=2;MLEAF=1.00;MQ=44.00;QD=27.34;SOR=0.892	GT:AD:DP:GQ:PL	1/1:0,64:64:99:1778,192,0
2R	6601444	.	G	C	1318.77	.	AC=2;AF=1.00;AN=2;DP=49;ExcessHet=3.0103;FS=0.000;MLEAC=2;MLEAF=1.00;MQ=43.96;QD=26.91;SOR=1.225	GT:AD:DP:GQ:PL	1/1:0,49:49:99:1347,147,0
2R	6601981	.	T	C	1271.77	.	AC=2;AF=1.00;AN=2;DP=48;ExcessHet=3.0103;FS=0.000;MLEAC=2;MLEAF=1.00;MQ=43.96;QD=26.50;SOR=1.067	GT:AD:DP:GQ:PL	1/1:0,48:48:99:1300,144,0
2R	6602233	.	A	C	1252.77	.	AC=2;AF=1.00;AN=2;DP=48;ExcessHet=3.0103;FS=0.000;MLEAC=2;MLEAF=1.00;MQ=43.88;QD=26.10;SOR=0.693	GT:AD:DP:GQ:PL	1/1:0,48:48:99:1281,143,0
2R	6602563	.	T	C	1322.77	.	AC=2;AF=1.00;AN=2;DP=51;ExcessHet=3.0103;FS=0.000;MLEAC=2;MLEAF=1.00;MQ=44.00;QD=25.94;SOR=0.813	GT:AD:DP:GQ:PL	1/1:0,51:51:99:1351,152,0
2R	6603728	.	C	T	2372.77	.	AC=2;AF=1.00;AN=2;DP=53;ExcessHet=3.0103;FS=0.000;MLEAC=2;MLEAF=1.00;MQ=44.00;QD=25.37;SOR=1.287	GT:AD:DP:GQ:PL	1/1:0,53:53:99:2401,163,0
2R	6603732	.	T	G	2372.77	.	AC=2;AF=1.00;AN=2;DP=53;ExcessHet=3.0103;FS=0.000;MLEAC=2;MLEAF=1.00;MQ=44.00;QD=30.88;SOR=1.179	GT:AD:DP:GQ:PL	1/1:0,53:53:99:2401,163,0
2R	6603886	.	T	G	1539.77	.	AC=2;AF=1.00;AN=2;DP=58;ExcessHet=3.0103;FS=0.000;MLEAC=2;MLEAF=1.00;MQ=43.97;QD=26.55;SOR=1.085	GT:AD:DP:GQ:PL	1/1:0,58:58:99:1568,174,0
2R	6604950	.	T	C	1451.77	.	AC=2;AF=1.00;AN=2;DP=54;ExcessHet=3.0103;FS=0.000;MLEAC=2;MLEAF=1.00;MQ=43.79;QD=26.88;SOR=0.846	GT:AD:DP:GQ:PL	1/1:0,54:54:99:1480,162,0
2R	6604964	.	G	A	1330.77	.	AC=2;AF=1.00;AN=2;DP=49;ExcessHet=3.0103;FS=0.000;MLEAC=2;MLEAF=1.00;MQ=43.85;QD=27.16;SOR=0.733	GT:AD:DP:GQ:PL	1/1:0,49:49:99:1359,147,0
2R	6605094	.	A	G	1211.77	.	AC=2;AF=1.00;AN=2;DP=46;ExcessHet=3.0103;FS=0.000;MLEAC=2;MLEAF=1.00;MQ=43.84;QD=26.34;SOR=0.874	GT:AD:DP:GQ:PL	1/1:0,46:46:99:1240,138,0
2R	6605163	.	A	G	1427.77	.	AC=2;AF=1.00;AN=2;DP=52;ExcessHet=3.0103;FS=0.000;MLEAC=2;MLEAF=1.00;MQ=43.40;QD=27.46;SOR=1.358	GT:AD:DP:GQ:PL	1/1:0,52:52:99:1456,156,0
2R	6605228	.	T	C	1531.77	.	AC=2;AF=1.00;AN=2;DP=56;ExcessHet=3.0103;FS=0.000;MLEAC=2;MLEAF=1.00;MQ=43.44;QD=27.35;SOR=1.101	GT:AD:DP:GQ:PL	1/1:0,56:56:99:1560,168,0
2R	6605297	.	T	TA	1995.73	.	AC=2;AF=1.00;AN=2;DP=66;ExcessHet=3.0103;FS=0.000;MLEAC=2;MLEAF=1.00;MQ=43.94;QD=30.70;SOR=0.723	GT:AD:DP:GQ:PL	1/1:0,65:65:99:2033,195,0
2R	6605366	.	T	A	1656.77	.	AC=2;AF=1.00;AN=2;BaseQRankSum=1.729;ClippingRankSum=0.000;DP=61;ExcessHet=3.0103;FS=0.000;MLEAC=2;MLEAF=1.00;MQ=43.97;MQRankSum=0.000;QD=27.16;ReadPosRankSum=1.194;SOR=0.223	GT:AD:DP:GQ:PL	1/1:1,60:61:99:1685,173,0
2R	6605453	.	T	A	1771.77	.	AC=2;AF=1.00;AN=2;DP=65;ExcessHet=3.0103;FS=0.000;MLEAC=2;MLEAF=1.00;MQ=43.97;QD=27.26;SOR=1.162	GT:AD:DP:GQ:PL	1/1:0,65:65:99:1800,195,0
2R	6605523	.	G	A	1806.77	.	AC=2;AF=1.00;AN=2;DP=67;ExcessHet=3.0103;FS=0.000;MLEAC=2;MLEAF=1.00;MQ=43.97;QD=26.97;SOR=1.146	GT:AD:DP:GQ:PL	1/1:0,67:67:99:1835,201,0
2R	6605914	.	G	A	930.77	.	AC=2;AF=1.00;AN=2;DP=37;ExcessHet=3.0103;FS=0.000;MLEAC=2;MLEAF=1.00;MQ=42.43;QD=25.16;SOR=0.746	GT:AD:DP:GQ:PL	1/1:0,37:37:99:959,110,0
2R	6605950	.	C	CG	1400.73	.	AC=2;AF=1.00;AN=2;DP=33;ExcessHet=3.0103;FS=0.000;MLEAC=2;MLEAF=1.00;MQ=41.99;QD=33.09;SOR=0.818	GT:AD:DP:GQ:PL	1/1:0,32:32:96:1438,96,0
2R	6605953	.	C	CGGCTCGTTTTTATGTTGACGCCGACG	1986.73	.	AC=2;AF=1.00;AN=2;DP=32;ExcessHet=3.0103;FS=0.000;MLEAC=2;MLEAF=1.00;MQ=41.92;QD=26.83;SOR=0.818	GT:AD:DP:GQ:PL	1/1:0,32:32:99:2024,135,0
2R	6605970	.	C	T	1848.77	.	AC=2;AF=1.00;AN=2;DP=42;ExcessHet=3.0103;FS=0.000;MLEAC=2;MLEAF=1.00;MQ=42.43;QD=29.92;SOR=1.721	GT:AD:DP:GQ:PL	1/1:0,42:42:99:1877,129,0
2R	6605998	.	T	C	1200.77	.	AC=2;AF=1.00;AN=2;DP=43;ExcessHet=3.0103;FS=0.000;MLEAC=2;MLEAF=1.00;MQ=42.77;QD=27.92;SOR=1.775	GT:AD:DP:GQ:PL	1/1:0,43:43:99:1229,129,0
2R	6606357	.	CAT	C	1321.73	.	AC=2;AF=1.00;AN=2;DP=58;ExcessHet=3.0103;FS=0.000;MLEAC=2;MLEAF=1.00;MQ=43.49;QD=28.12;SOR=1.364	GT:AD:DP:GQ:PL	1/1:0,47:47:99:1359,141,0
2R	6606439	.	A	AC	1805.73	.	AC=2;AF=1.00;AN=2;DP=54;ExcessHet=3.0103;FS=0.000;MLEAC=2;MLEAF=1.00;MQ=42.91;QD=33.44;SOR=0.693	GT:AD:DP:GQ:PL	1/1:0,54:54:99:1843,162,0
2R	6606485	.	G	A	1535.77	.	AC=2;AF=1.00;AN=2;DP=58;ExcessHet=3.0103;FS=0.000;MLEAC=2;MLEAF=1.00;MQ=42.74;QD=26.48;SOR=1.493	GT:AD:DP:GQ:PL	1/1:0,58:58:99:1564,174,0
2R	6606536	.	G	C	1626.77	.	AC=2;AF=1.00;AN=2;DP=60;ExcessHet=3.0103;FS=0.000;MLEAC=2;MLEAF=1.00;MQ=42.35;QD=27.11;SOR=1.688	GT:AD:DP:GQ:PL	1/1:0,60:60:99:1655,180,0
2R	6606762	.	A	ATTCACTTTATTTCTCTAGAAATATATTATAACACATATTCTTATCATTTGAATCGAATGTCTTTGGATCAATGCCTCTTGCTGAGGACCAATCCAATCTCGCAAAAGTCACTTCTACTTCTACTTCCAGATAAATTTAAATATTAAATG	3206.73	.	AC=2;AF=1.00;AN=2;BaseQRankSum=2.189;ClippingRankSum=0.000;DP=38;ExcessHet=3.0103;FS=13.650;MLEAC=2;MLEAF=1.00;MQ=38.30;MQRankSum=0.884;QD=34.37;ReadPosRankSum=-6.025;SOR=1.482	GT:AD:DP:GQ:PL	1/1:3,35:38:99:3244,212,0
2R	6606834	.	T	TGTTCCATCATAACCATTATGAATGTACATACATTTATTTCAATGTTGGAGTAATTTAACAATTACTTTAAAAGTTATAATGAAATTACAAAGCAGTGACAACAA	3277.73	.	AC=2;AF=1.00;AN=2;DP=42;ExcessHet=3.0103;FS=0.000;MLEAC=2;MLEAF=1.00;MQ=36.11;QD=27.49;SOR=1.096	GT:AD:DP:GQ:PL	1/1:0,39:39:99:3315,215,0
2R	6607185	.	G	A	1128.77	.	AC=2;AF=1.00;AN=2;BaseQRankSum=1.848;ClippingRankSum=0.000;DP=43;ExcessHet=3.0103;FS=3.112;MLEAC=2;MLEAF=1.00;MQ=42.88;MQRankSum=-0.376;QD=26.25;ReadPosRankSum=-0.560;SOR=0.371	GT:AD:DP:GQ:PL	1/1:1,42:43:99:1157,119,0
2R	6607215	.	C	T	1882.77	.	AC=2;AF=1.00;AN=2;DP=42;ExcessHet=3.0103;FS=0.000;MLEAC=2;MLEAF=1.00;MQ=43.21;QD=26.76;SOR=0.892	GT:AD:DP:GQ:PL	1/1:0,42:42:99:1911,129,0
2R	6607219	.	C	T	1973.77	.	AC=2;AF=1.00;AN=2;DP=43;ExcessHet=3.0103;FS=0.000;MLEAC=2;MLEAF=1.00;MQ=43.27;QD=34.73;SOR=0.836	GT:AD:DP:GQ:PL	1/1:0,43:43:99:2002,135,0
2R	6607221	.	C	T	1943.77	.	AC=2;AF=1.00;AN=2;DP=44;ExcessHet=3.0103;FS=0.000;MLEAC=2;MLEAF=1.00;MQ=43.29;QD=30.29;SOR=0.784	GT:AD:DP:GQ:PL	1/1:0,44:44:99:1972,132,0
2R	6607272	.	A	C	965.77	.	AC=2;AF=1.00;AN=2;DP=37;ExcessHet=3.0103;FS=0.000;MLEAC=2;MLEAF=1.00;MQ=43.95;QD=26.10;SOR=0.746	GT:AD:DP:GQ:PL	1/1:0,37:37:99:994,111,0
2R	6607799	.	G	A	1588.77	.	AC=2;AF=1.00;AN=2;DP=60;ExcessHet=3.0103;FS=0.000;MLEAC=2;MLEAF=1.00;MQ=44.00;QD=26.48;SOR=1.355	GT:AD:DP:GQ:PL	1/1:0,60:60:99:1617,179,0
2R	6607994	.	T	C	1964.77	.	AC=2;AF=1.00;AN=2;DP=72;ExcessHet=3.0103;FS=0.000;MLEAC=2;MLEAF=1.00;MQ=44.00;QD=27.29;SOR=1.002	GT:AD:DP:GQ:PL	1/1:0,72:72:99:1993,216,0
2R	6608043	.	G	A	2067.77	.	AC=2;AF=1.00;AN=2;DP=76;ExcessHet=3.0103;FS=0.000;MLEAC=2;MLEAF=1.00;MQ=43.95;QD=27.21;SOR=0.746	GT:AD:DP:GQ:PL	1/1:0,76:76:99:2096,228,0
2R	6608059	.	G	T	2087.77	.	AC=2;AF=1.00;AN=2;DP=77;ExcessHet=3.0103;FS=0.000;MLEAC=2;MLEAF=1.00;MQ=43.95;QD=27.11;SOR=0.719	GT:AD:DP:GQ:PL	1/1:0,77:77:99:2116,231,0
2R	6608570	.	T	A	1566.77	.	AC=2;AF=1.00;AN=2;DP=57;ExcessHet=3.0103;FS=0.000;MLEAC=2;MLEAF=1.00;MQ=44.00;QD=27.49;SOR=0.728	GT:AD:DP:GQ:PL	1/1:0,57:57:99:1595,171,0
2R	6609142	.	C	G	1654.77	.	AC=2;AF=1.00;AN=2;DP=65;ExcessHet=3.0103;FS=0.000;MLEAC=2;MLEAF=1.00;MQ=41.31;QD=25.46;SOR=1.539	GT:AD:DP:GQ:PL	1/1:0,65:65:99:1683,193,0
2R	6609234	.	A	G	1448.77	.	AC=2;AF=1.00;AN=2;DP=58;ExcessHet=3.0103;FS=0.000;MLEAC=2;MLEAF=1.00;MQ=39.00;QD=24.98;SOR=0.762	GT:AD:DP:GQ:PL	1/1:0,58:58:99:1477,171,0
2R	6609292	.	A	C	2359.77	.	AC=2;AF=1.00;AN=2;BaseQRankSum=0.196;ClippingRankSum=0.000;DP=55;ExcessHet=3.0103;FS=3.424;MLEAC=2;MLEAF=1.00;MQ=38.02;MQRankSum=-0.733;QD=33.27;ReadPosRankSum=-0.977;SOR=0.581	GT:AD:DP:GQ:PL	1/1:1,54:55:99:2388,167,0
2R	6609294	.	T	TAAA	2315.73	.	AC=2;AF=1.00;AN=2;BaseQRankSum=1.190;ClippingRankSum=0.000;DP=55;ExcessHet=3.0103;FS=3.358;MLEAC=2;MLEAF=1.00;MQ=37.98;MQRankSum=-0.844;QD=27.51;ReadPosRankSum=-0.623;SOR=0.556	GT:AD:DP:GQ:PL	1/1:1,54:55:99:2353,168,0
2R	6609402	.	C	G	1211.77	.	AC=2;AF=1.00;AN=2;DP=45;ExcessHet=3.0103;FS=0.000;MLEAC=2;MLEAF=1.00;MQ=39.46;QD=26.93;SOR=0.737	GT:AD:DP:GQ:PL	1/1:0,45:45:99:1240,135,0
2R	6610254	.	G	C	931.77	.	AC=2;AF=1.00;AN=2;DP=35;ExcessHet=3.0103;FS=0.000;MLEAC=2;MLEAF=1.00;MQ=44.00;QD=26.62;SOR=1.148	GT:AD:DP:GQ:PL	1/1:0,35:35:99:960,105,0
2R	6612551	.	A	G	1764.77	.	AC=2;AF=1.00;AN=2;DP=69;ExcessHet=3.0103;FS=0.000;MLEAC=2;MLEAF=1.00;MQ=43.73;QD=25.95;SOR=0.814	GT:AD:DP:GQ:PL	1/1:0,68:68:99:1793,202,0
2R	6613240	.	CCTT	C	1700.73	.	AC=2;AF=1.00;AN=2;DP=40;ExcessHet=3.0103;FS=0.000;MLEAC=2;MLEAF=1.00;MQ=43.29;QD=26.05;SOR=1.730	GT:AD:DP:GQ:PL	1/1:0,39:39:99:1738,118,0
2R	6618394	.	C	T	1255.77	.	AC=2;AF=1.00;AN=2;DP=46;ExcessHet=3.0103;FS=0.000;MLEAC=2;MLEAF=1.00;MQ=44.00;QD=27.30;SOR=0.780	GT:AD:DP:GQ:PL	1/1:0,46:46:99:1284,138,0
2R	6619001	.	T	C	1180.77	.	AC=2;AF=1.00;AN=2;DP=44;ExcessHet=3.0103;FS=0.000;MLEAC=2;MLEAF=1.00;MQ=44.00;QD=26.84;SOR=0.693	GT:AD:DP:GQ:PL	1/1:0,44:44:99:1209,130,0
2R	6619261	.	T	C	1572.77	.	AC=2;AF=1.00;AN=2;DP=64;ExcessHet=3.0103;FS=0.000;MLEAC=2;MLEAF=1.00;MQ=44.00;QD=24.96;SOR=0.724	GT:AD:DP:GQ:PL	1/1:0,63:63:99:1601,187,0
2R	6620106	.	G	A	1987.77	.	AC=2;AF=1.00;AN=2;DP=75;ExcessHet=3.0103;FS=0.000;MLEAC=2;MLEAF=1.00;MQ=44.00;QD=26.86;SOR=1.134	GT:AD:DP:GQ:PL	1/1:0,74:74:99:2016,221,0
2R	6621017	.	A	G	1800.77	.	AC=2;AF=1.00;AN=2;BaseQRankSum=1.815;ClippingRankSum=0.000;DP=69;ExcessHet=3.0103;FS=3.617;MLEAC=2;MLEAF=1.00;MQ=43.96;MQRankSum=0.000;QD=26.10;ReadPosRankSum=1.196;SOR=0.707	GT:AD:DP:GQ:PL	1/1:1,68:69:99:1829,196,0
2R	6621081	.	C	A	2729.77	.	AC=2;AF=1.00;AN=2;DP=64;ExcessHet=3.0103;FS=0.000;MLEAC=2;MLEAF=1.00;MQ=43.95;QD=33.19;SOR=1.306	GT:AD:DP:GQ:PL	1/1:0,64:64:99:2758,193,0
2R	6621098	.	A	G	2845.77	.	AC=2;AF=1.00;AN=2;DP=63;ExcessHet=3.0103;FS=0.000;MLEAC=2;MLEAF=1.00;MQ=43.95;QD=35.05;SOR=1.467	GT:AD:DP:GQ:PL	1/1:0,63:63:99:2874,196,0
2R	6621108	.	C	T	2746.77	.	AC=2;AF=1.00;AN=2;DP=63;ExcessHet=3.0103;FS=0.000;MLEAC=2;MLEAF=1.00;MQ=43.95;QD=30.03;SOR=1.366	GT:AD:DP:GQ:PL	1/1:0,63:63:99:2775,190,0
2R	6621301	.	G	C	1685.77	.	AC=2;AF=1.00;AN=2;DP=63;ExcessHet=3.0103;FS=0.000;MLEAC=2;MLEAF=1.00;MQ=44.00;QD=26.76;SOR=0.724	GT:AD:DP:GQ:PL	1/1:0,63:63:99:1714,189,0
2R	6621521	.	C	CAGGCGT	2545.73	.	AC=2;AF=1.00;AN=2;DP=56;ExcessHet=3.0103;FS=0.000;MLEAC=2;MLEAF=1.00;MQ=43.95;QD=31.28;SOR=0.765	GT:AD:DP:GQ:PL	1/1:0,56:56:99:2583,175,0
2R	6621600	.	A	G	1177.77	.	AC=2;AF=1.00;AN=2;BaseQRankSum=-0.839;ClippingRankSum=0.000;DP=44;ExcessHet=3.0103;FS=0.000;MLEAC=2;MLEAF=1.00;MQ=44.00;MQRankSum=0.000;QD=26.77;ReadPosRankSum=0.000;SOR=0.384	GT:AD:DP:GQ:PL	1/1:1,43:44:99:1206,103,0
2R	6621618	.	C	CAG	1347.73	.	AC=2;AF=1.00;AN=2;BaseQRankSum=0.895;ClippingRankSum=0.000;DP=42;ExcessHet=3.0103;FS=0.000;MLEAC=2;MLEAF=1.00;MQ=44.00;MQRankSum=0.000;QD=33.69;ReadPosRankSum=-1.041;SOR=0.404	GT:AD:DP:GQ:PL	1/1:1,39:40:83:1385,83,0
2R	6621748	.	C	T	1779.77	.	AC=2;AF=1.00;AN=2;DP=67;ExcessHet=3.0103;FS=0.000;MLEAC=2;MLEAF=1.00;MQ=43.78;QD=26.97;SOR=0.818	GT:AD:DP:GQ:PL	1/1:0,66:66:99:1808,198,0
2R	6621857	.	A	T	1867.77	.	AC=2;AF=1.00;AN=2;DP=68;ExcessHet=3.0103;FS=0.000;MLEAC=2;MLEAF=1.00;MQ=44.00;QD=27.88;SOR=0.990	GT:AD:DP:GQ:PL	1/1:0,67:67:99:1896,201,0
2R	6622116	.	A	T	2598.77	.	AC=2;AF=1.00;AN=2;DP=62;ExcessHet=3.0103;FS=0.000;MLEAC=2;MLEAF=1.00;MQ=41.82;QD=31.35;SOR=1.292	GT:AD:DP:GQ:PL	1/1:0,61:61:99:2627,187,0
2R	6622134	.	C	T	2553.77	.	AC=2;AF=1.00;AN=2;DP=60;ExcessHet=3.0103;FS=0.000;MLEAC=2;MLEAF=1.00;MQ=41.74;QD=27.14;SOR=1.532	GT:AD:DP:GQ:PL	1/1:0,59:59:99:2582,181,0
2R	6622192	.	G	GATGT	964.73	.	AC=2;AF=1.00;AN=2;BaseQRankSum=2.060;ClippingRankSum=0.000;DP=47;ExcessHet=3.0103;FS=5.005;MLEAC=2;MLEAF=1.00;MQ=40.75;MQRankSum=1.506;QD=23.53;ReadPosRankSum=-0.333;SOR=3.202	GT:AD:DP:GQ:PL	1/1:2,39:41:76:1002,76,0
2R	6622321	.	C	T	694.77	.	AC=2;AF=1.00;AN=2;DP=19;ExcessHet=3.0103;FS=0.000;MLEAC=2;MLEAF=1.00;MQ=37.61;QD=31.86;SOR=2.419	GT:AD:DP:GQ:PL	1/1:0,19:19:57:723,57,0
2R	6622327	.	CG	C	683.73	.	AC=2;AF=1.00;AN=2;DP=15;ExcessHet=3.0103;FS=0.000;MLEAC=2;MLEAF=1.00;MQ=39.36;QD=29.86;SOR=3.912	GT:AD:DP:GQ:PL	1/1:0,14:14:59:721,59,0
2R	6622340	.	G	A	665.77	.	AC=2;AF=1.00;AN=2;DP=20;ExcessHet=3.0103;FS=0.000;MLEAC=2;MLEAF=1.00;MQ=41.14;QD=27.88;SOR=2.948	GT:AD:DP:GQ:PL	1/1:0,19:19:56:694,56,0
2R	6623337	.	A	C	1643.77	.	AC=2;AF=1.00;AN=2;DP=62;ExcessHet=3.0103;FS=0.000;MLEAC=2;MLEAF=1.00;MQ=44.00;QD=26.51;SOR=0.758	GT:AD:DP:GQ:PL	1/1:0,62:62:99:1672,185,0
2R	6623738	.	AT	A	917.73	.	AC=2;AF=1.00;AN=2;BaseQRankSum=1.998;ClippingRankSum=0.000;DP=55;ExcessHet=3.0103;FS=0.000;MLEAC=2;MLEAF=1.00;MQ=44.00;MQRankSum=0.000;QD=18.35;ReadPosRankSum=1.263;SOR=1.067	GT:AD:DP:GQ:PL	1/1:2,48:50:99:955,99,0
2R	6625775	.	A	G	1450.77	.	AC=2;AF=1.00;AN=2;DP=54;ExcessHet=3.0103;FS=0.000;MLEAC=2;MLEAF=1.00;MQ=44.00;QD=26.87;SOR=0.767	GT:AD:DP:GQ:PL	1/1:0,54:54:99:1479,162,0
2R	6628392	.	GCT	G	595.73	.	AC=2;AF=1.00;AN=2;DP=23;ExcessHet=3.0103;FS=0.000;MLEAC=2;MLEAF=1.00;MQ=44.00;QD=31.35;SOR=3.611	GT:AD:DP:GQ:PL	1/1:0,19:19:57:633,57,0
2R	6628660	.	G	A	999.77	.	AC=2;AF=1.00;AN=2;DP=36;ExcessHet=3.0103;FS=0.000;MLEAC=2;MLEAF=1.00;MQ=43.69;QD=27.77;SOR=0.927	GT:AD:DP:GQ:PL	1/1:0,36:36:99:1028,108,0
2R	6629560	.	T	C	1568.77	.	AC=2;AF=1.00;AN=2;DP=60;ExcessHet=3.0103;FS=0.000;MLEAC=2;MLEAF=1.00;MQ=44.00;QD=26.59;SOR=2.041	GT:AD:DP:GQ:PL	1/1:0,59:59:99:1597,177,0
2R	6629759	.	G	GA	854.73	.	AC=2;AF=1.00;AN=2;DP=37;ExcessHet=3.0103;FS=0.000;MLEAC=2;MLEAF=1.00;MQ=43.89;QD=23.10;SOR=1.802	GT:AD:DP:GQ:PL	1/1:0,37:37:99:892,116,0
2R	6636195	.	G	A	1966.77	.	AC=2;AF=1.00;AN=2;DP=71;ExcessHet=3.0103;FS=0.000;MLEAC=2;MLEAF=1.00;MQ=43.94;QD=27.70;SOR=0.904	GT:AD:DP:GQ:PL	1/1:0,71:71:99:1995,213,0
2R	6636958	.	G	T	1232.77	.	AC=2;AF=1.00;AN=2;DP=46;ExcessHet=3.0103;FS=0.000;MLEAC=2;MLEAF=1.00;MQ=43.68;QD=27.39;SOR=0.737	GT:AD:DP:GQ:PL	1/1:0,45:45:99:1261,135,0
2R	6637270	.	T	A	1145.77	.	AC=2;AF=1.00;AN=2;DP=43;ExcessHet=3.0103;FS=0.000;MLEAC=2;MLEAF=1.00;MQ=44.00;QD=26.65;SOR=1.312	GT:AD:DP:GQ:PL	1/1:0,43:43:99:1174,129,0
2R	6638734	.	A	T	1896.77	.	AC=2;AF=1.00;AN=2;DP=46;ExcessHet=3.0103;FS=0.000;MLEAC=2;MLEAF=1.00;MQ=43.70;QD=29.12;SOR=1.085	GT:AD:DP:GQ:PL	1/1:0,46:46:99:1925,141,0
2R	6638758	.	C	A	1932.77	.	AC=2;AF=1.00;AN=2;DP=45;ExcessHet=3.0103;FS=0.000;MLEAC=2;MLEAF=1.00;MQ=43.83;QD=32.35;SOR=1.414	GT:AD:DP:GQ:PL	1/1:0,45:45:99:1961,144,0
2R	6639294	.	T	C	1162.77	.	AC=2;AF=1.00;AN=2;DP=45;ExcessHet=3.0103;FS=0.000;MLEAC=2;MLEAF=1.00;MQ=44.00;QD=25.84;SOR=0.737	GT:AD:DP:GQ:PL	1/1:0,45:45:99:1191,135,0
2R	6640529	.	T	C	1240.77	.	AC=2;AF=1.00;AN=2;DP=47;ExcessHet=3.0103;FS=0.000;MLEAC=2;MLEAF=1.00;MQ=43.96;QD=26.97;SOR=1.085	GT:AD:DP:GQ:PL	1/1:0,46:46:99:1269,138,0
2R	6640561	.	T	C	1118.77	.	AC=2;AF=1.00;AN=2;DP=44;ExcessHet=3.0103;FS=0.000;MLEAC=2;MLEAF=1.00;MQ=43.96;QD=26.02;SOR=1.312	GT:AD:DP:GQ:PL	1/1:0,43:43:99:1147,129,0
2R	6640802	.	T	C	1108.77	.	AC=2;AF=1.00;AN=2;DP=43;ExcessHet=3.0103;FS=0.000;MLEAC=2;MLEAF=1.00;MQ=43.95;QD=25.79;SOR=1.055	GT:AD:DP:GQ:PL	1/1:0,43:43:99:1137,128,0
2R	6641025	.	A	AT	641.73	.	AC=2;AF=1.00;AN=2;BaseQRankSum=-1.160;ClippingRankSum=0.000;DP=37;ExcessHet=3.0103;FS=0.000;MLEAC=2;MLEAF=1.00;MQ=44.00;MQRankSum=0.000;QD=18.87;ReadPosRankSum=1.334;SOR=0.540	GT:AD:DP:GQ:PL	1/1:1,33:34:80:679,80,0
2R	6641483	.	G	A	1440.77	.	AC=2;AF=1.00;AN=2;DP=53;ExcessHet=3.0103;FS=0.000;MLEAC=2;MLEAF=1.00;MQ=43.46;QD=27.71;SOR=1.136	GT:AD:DP:GQ:PL	1/1:0,52:52:99:1469,156,0
2R	6645293	.	G	A	191.77	.	AC=1;AF=0.500;AN=2;BaseQRankSum=0.837;ClippingRankSum=0.000;DP=47;ExcessHet=3.0103;FS=1.290;MLEAC=1;MLEAF=0.500;MQ=44.00;MQRankSum=0.000;QD=4.08;ReadPosRankSum=0.479;SOR=0.425	GT:AD:DP:GQ:PL	0/1:34,13:47:99:220,0,841
2R	6645483	.	T	A	1602.77	.	AC=2;AF=1.00;AN=2;DP=65;ExcessHet=3.0103;FS=0.000;MLEAC=2;MLEAF=1.00;MQ=44.00;QD=26.27;SOR=0.865	GT:AD:DP:GQ:PL	1/1:0,61:61:99:1631,181,0
2R	6645618	.	T	G	1294.77	.	AC=2;AF=1.00;AN=2;DP=50;ExcessHet=3.0103;FS=0.000;MLEAC=2;MLEAF=1.00;MQ=44.00;QD=26.42;SOR=1.345	GT:AD:DP:GQ:PL	1/1:0,49:49:99:1323,146,0
2R	6645907	.	G	A	997.77	.	AC=2;AF=1.00;AN=2;DP=38;ExcessHet=3.0103;FS=0.000;MLEAC=2;MLEAF=1.00;MQ=43.12;QD=26.26;SOR=0.693	GT:AD:DP:GQ:PL	1/1:0,38:38:99:1026,114,0
2R	6646117	.	G	C	933.77	.	AC=2;AF=1.00;AN=2;DP=36;ExcessHet=3.0103;FS=0.000;MLEAC=2;MLEAF=1.00;MQ=44.00;QD=26.68;SOR=0.869	GT:AD:DP:GQ:PL	1/1:0,35:35:99:962,105,0
2R	6646592	.	G	A	1470.77	.	AC=2;AF=1.00;AN=2;DP=56;ExcessHet=3.0103;FS=0.000;MLEAC=2;MLEAF=1.00;MQ=43.46;QD=26.26;SOR=0.765	GT:AD:DP:GQ:PL	1/1:0,56:56:99:1499,167,0
2R	6648045	.	T	A	1355.77	.	AC=2;AF=1.00;AN=2;DP=51;ExcessHet=3.0103;FS=0.000;MLEAC=2;MLEAF=1.00;MQ=44.00;QD=27.12;SOR=0.952	GT:AD:DP:GQ:PL	1/1:0,50:50:99:1384,149,0
2R	6648263	.	GA	G	1486.73	.	AC=2;AF=1.00;AN=2;DP=59;ExcessHet=3.0103;FS=0.000;MLEAC=2;MLEAF=1.00;MQ=41.10;QD=25.63;SOR=1.278	GT:AD:DP:GQ:PL	1/1:0,58:58:99:1524,174,0
2R	6648668	.	C	G	2491.77	.	AC=2;AF=1.00;AN=2;DP=55;ExcessHet=3.0103;FS=0.000;MLEAC=2;MLEAF=1.00;MQ=43.91;QD=31.01;SOR=0.970	GT:AD:DP:GQ:PL	1/1:0,55:55:99:2520,169,0
2R	6648669	.	T	G	2491.77	.	AC=2;AF=1.00;AN=2;DP=56;ExcessHet=3.0103;FS=0.000;MLEAC=2;MLEAF=1.00;MQ=43.92;QD=27.59;SOR=1.009	GT:AD:DP:GQ:PL	1/1:0,56:56:99:2520,169,0
2R	6648679	.	A	G	2475.77	.	AC=2;AF=1.00;AN=2;DP=56;ExcessHet=3.0103;FS=0.000;MLEAC=2;MLEAF=1.00;MQ=43.92;QD=27.16;SOR=0.922	GT:AD:DP:GQ:PL	1/1:0,56:56:99:2504,169,0
2R	6648730	.	A	T	1291.77	.	AC=2;AF=1.00;AN=2;DP=50;ExcessHet=3.0103;FS=0.000;MLEAC=2;MLEAF=1.00;MQ=44.00;QD=25.84;SOR=1.051	GT:AD:DP:GQ:PL	1/1:0,50:50:99:1320,149,0
2R	6650561	.	T	A	1569.77	.	AC=2;AF=1.00;AN=2;DP=58;ExcessHet=3.0103;FS=0.000;MLEAC=2;MLEAF=1.00;MQ=43.55;QD=27.06;SOR=0.693	GT:AD:DP:GQ:PL	1/1:0,58:58:99:1598,174,0
2R	6651387	.	T	G	1660.77	.	AC=2;AF=1.00;AN=2;DP=62;ExcessHet=3.0103;FS=0.000;MLEAC=2;MLEAF=1.00;MQ=44.00;QD=26.79;SOR=0.976	GT:AD:DP:GQ:PL	1/1:0,62:62:99:1689,186,0
2R	6652565	.	C	T	1567.77	.	AC=2;AF=1.00;AN=2;DP=60;ExcessHet=3.0103;FS=0.000;MLEAC=2;MLEAF=1.00;MQ=44.00;QD=26.57;SOR=1.123	GT:AD:DP:GQ:PL	1/1:0,59:59:99:1596,177,0
2R	6653049	.	A	G	1591.77	.	AC=2;AF=1.00;AN=2;DP=62;ExcessHet=3.0103;FS=0.000;MLEAC=2;MLEAF=1.00;MQ=44.00;QD=26.09;SOR=0.725	GT:AD:DP:GQ:PL	1/1:0,61:61:99:1620,182,0
2R	6653210	.	C	A	1212.77	.	AC=2;AF=1.00;AN=2;DP=47;ExcessHet=3.0103;FS=0.000;MLEAC=2;MLEAF=1.00;MQ=43.96;QD=26.36;SOR=0.780	GT:AD:DP:GQ:PL	1/1:0,46:46:99:1241,138,0
2R	6653240	.	A	C	2207.77	.	AC=2;AF=1.00;AN=2;DP=50;ExcessHet=3.0103;FS=0.000;MLEAC=2;MLEAF=1.00;MQ=43.96;QD=25.72;SOR=1.345	GT:AD:DP:GQ:PL	1/1:0,49:49:99:2236,156,0
2R	6653241	.	A	C	2207.77	.	AC=2;AF=1.00;AN=2;DP=53;ExcessHet=3.0103;FS=0.000;MLEAC=2;MLEAF=1.00;MQ=43.96;QD=34.01;SOR=1.244	GT:AD:DP:GQ:PL	1/1:0,52:52:99:2236,156,0
2R	6653334	.	A	T	1365.77	.	AC=2;AF=1.00;AN=2;DP=52;ExcessHet=3.0103;FS=0.000;MLEAC=2;MLEAF=1.00;MQ=44.00;QD=26.26;SOR=1.609	GT:AD:DP:GQ:PL	1/1:0,52:52:99:1394,155,0
2R	6653683	.	G	C	1455.77	.	AC=2;AF=1.00;AN=2;DP=55;ExcessHet=3.0103;FS=0.000;MLEAC=2;MLEAF=1.00;MQ=44.00;QD=26.47;SOR=0.884	GT:AD:DP:GQ:PL	1/1:0,55:55:99:1484,165,0
2R	6654826	.	G	T	1158.77	.	AC=2;AF=1.00;AN=2;DP=46;ExcessHet=3.0103;FS=0.000;MLEAC=2;MLEAF=1.00;MQ=43.96;QD=25.75;SOR=0.929	GT:AD:DP:GQ:PL	1/1:0,45:45:99:1187,134,0
2R	6655530	.	C	T	1635.77	.	AC=2;AF=1.00;AN=2;DP=61;ExcessHet=3.0103;FS=0.000;MLEAC=2;MLEAF=1.00;MQ=43.97;QD=27.26;SOR=1.460	GT:AD:DP:GQ:PL	1/1:0,60:60:99:1664,180,0
2R	6656383	.	C	T	1128.77	.	AC=2;AF=1.00;AN=2;DP=41;ExcessHet=3.0103;FS=0.000;MLEAC=2;MLEAF=1.00;MQ=44.00;QD=27.53;SOR=0.843	GT:AD:DP:GQ:PL	1/1:0,41:41:99:1157,123,0
2R	6656497	.	A	G	2761.77	.	AC=2;AF=1.00;AN=2;DP=62;ExcessHet=3.0103;FS=0.000;MLEAC=2;MLEAF=1.00;MQ=43.91;QD=28.33;SOR=1.647	GT:AD:DP:GQ:PL	1/1:0,62:62:99:2790,187,0
2R	6656500	.	ATATCCC	A	2752.73	.	AC=2;AF=1.00;AN=2;DP=62;ExcessHet=3.0103;FS=0.000;MLEAC=2;MLEAF=1.00;MQ=43.91;QD=31.93;SOR=1.647	GT:AD:DP:GQ:PL	1/1:0,62:62:99:2790,187,0
2R	6656568	.	T	C	2730.77	.	AC=2;AF=1.00;AN=2;DP=63;ExcessHet=3.0103;FS=0.000;MLEAC=2;MLEAF=1.00;MQ=43.91;QD=35.06;SOR=0.724	GT:AD:DP:GQ:PL	1/1:0,63:63:99:2759,190,0
2R	6656570	.	T	C	2730.77	.	AC=2;AF=1.00;AN=2;DP=60;ExcessHet=3.0103;FS=0.000;MLEAC=2;MLEAF=1.00;MQ=43.90;QD=32.97;SOR=0.831	GT:AD:DP:GQ:PL	1/1:0,60:60:99:2759,190,0
2R	6656644	.	G	A	1557.77	.	AC=2;AF=1.00;AN=2;DP=59;ExcessHet=3.0103;FS=0.000;MLEAC=2;MLEAF=1.00;MQ=44.00;QD=26.40;SOR=1.217	GT:AD:DP:GQ:PL	1/1:0,59:59:99:1586,177,0
2R	6656688	.	A	C	1560.77	.	AC=2;AF=1.00;AN=2;DP=60;ExcessHet=3.0103;FS=0.000;MLEAC=2;MLEAF=1.00;MQ=44.00;QD=26.01;SOR=0.986	GT:AD:DP:GQ:PL	1/1:0,60:60:99:1589,179,0
2R	6656921	.	T	C	1721.77	.	AC=2;AF=1.00;AN=2;DP=66;ExcessHet=3.0103;FS=0.000;MLEAC=2;MLEAF=1.00;MQ=43.88;QD=26.09;SOR=0.886	GT:AD:DP:GQ:PL	1/1:0,66:66:99:1750,197,0
2R	6656973	.	T	A	3338.77	.	AC=2;AF=1.00;AN=2;DP=75;ExcessHet=3.0103;FS=0.000;MLEAC=2;MLEAF=1.00;MQ=43.90;QD=29.72;SOR=1.022	GT:AD:DP:GQ:PL	1/1:0,75:75:99:3367,229,0
2R	6656986	.	T	A	3616.77	.	AC=2;AF=1.00;AN=2;DP=79;ExcessHet=3.0103;FS=0.000;MLEAC=2;MLEAF=1.00;MQ=43.90;QD=26.25;SOR=1.003	GT:AD:DP:GQ:PL	1/1:0,79:79:99:3645,244,0
2R	6656997	.	A	C	3571.77	.	AC=2;AF=1.00;AN=2;DP=78;ExcessHet=3.0103;FS=0.000;MLEAC=2;MLEAF=1.00;MQ=43.87;QD=35.95;SOR=0.976	GT:AD:DP:GQ:PL	1/1:0,78:78:99:3600,241,0
2R	6657001	.	A	G	3526.77	.	AC=2;AF=1.00;AN=2;DP=79;ExcessHet=3.0103;FS=0.000;MLEAC=2;MLEAF=1.00;MQ=43.88;QD=31.59;SOR=0.941	GT:AD:DP:GQ:PL	1/1:0,79:79:99:3555,238,0
2R	6657007	.	G	T	3565.77	.	AC=2;AF=1.00;AN=2;DP=77;ExcessHet=3.0103;FS=0.000;MLEAC=2;MLEAF=1.00;MQ=43.87;QD=27.81;SOR=0.948	GT:AD:DP:GQ:PL	1/1:0,77:77:99:3594,244,0
2R	6657024	.	G	A	3447.77	.	AC=2;AF=1.00;AN=2;DP=81;ExcessHet=3.0103;FS=0.000;MLEAC=2;MLEAF=1.00;MQ=43.88;QD=25.15;SOR=0.995	GT:AD:DP:GQ:PL	1/1:0,81:81:99:3476,244,0
2R	6657102	.	T	A	1614.77	.	AC=2;AF=1.00;AN=2;DP=60;ExcessHet=3.0103;FS=0.000;MLEAC=2;MLEAF=1.00;MQ=43.92;QD=26.91;SOR=0.693	GT:AD:DP:GQ:PL	1/1:0,60:60:99:1643,180,0
2R	6657128	.	C	T	1642.77	.	AC=2;AF=1.00;AN=2;DP=60;ExcessHet=3.0103;FS=0.000;MLEAC=2;MLEAF=1.00;MQ=43.92;QD=27.38;SOR=0.986	GT:AD:DP:GQ:PL	1/1:0,60:60:99:1671,180,0
2R	6657210	.	G	T	3580.77	.	AC=2;AF=1.00;AN=2;DP=80;ExcessHet=3.0103;FS=0.000;MLEAC=2;MLEAF=1.00;MQ=43.65;QD=26.35;SOR=0.968	GT:AD:DP:GQ:PL	1/1:0,80:80:99:3609,244,0
2R	6657213	.	C	A	3605.77	.	AC=2;AF=1.00;AN=2;DP=80;ExcessHet=3.0103;FS=0.000;MLEAC=2;MLEAF=1.00;MQ=43.69;QD=25.65;SOR=1.031	GT:AD:DP:GQ:PL	1/1:0,80:80:99:3634,247,0
2R	6659235	.	G	A	1401.77	.	AC=2;AF=1.00;AN=2;DP=52;ExcessHet=3.0103;FS=0.000;MLEAC=2;MLEAF=1.00;MQ=44.00;QD=26.96;SOR=0.853	GT:AD:DP:GQ:PL	1/1:0,52:52:99:1430,156,0
2R	6659452	.	T	C	1187.77	.	AC=2;AF=1.00;AN=2;DP=45;ExcessHet=3.0103;FS=0.000;MLEAC=2;MLEAF=1.00;MQ=43.94;QD=26.39;SOR=0.737	GT:AD:DP:GQ:PL	1/1:0,45:45:99:1216,135,0
2R	6659872	.	C	T	1292.77	.	AC=2;AF=1.00;AN=2;DP=48;ExcessHet=3.0103;FS=0.000;MLEAC=2;MLEAF=1.00;MQ=44.00;QD=26.93;SOR=0.866	GT:AD:DP:GQ:PL	1/1:0,48:48:99:1321,144,0
2R	6661029	.	A	C	1348.77	.	AC=2;AF=1.00;AN=2;DP=50;ExcessHet=3.0103;FS=0.000;MLEAC=2;MLEAF=1.00;MQ=44.00;QD=26.98;SOR=1.656	GT:AD:DP:GQ:PL	1/1:0,50:50:99:1377,150,0
2R	6661330	.	A	C	1208.77	.	AC=2;AF=1.00;AN=2;DP=46;ExcessHet=3.0103;FS=0.000;MLEAC=2;MLEAF=1.00;MQ=44.00;QD=26.28;SOR=1.203	GT:AD:DP:GQ:PL	1/1:0,46:46:99:1237,137,0
2R	6663919	.	T	A	1656.77	.	AC=2;AF=1.00;AN=2;DP=64;ExcessHet=3.0103;FS=0.000;MLEAC=2;MLEAF=1.00;MQ=44.00;QD=25.89;SOR=0.693	GT:AD:DP:GQ:PL	1/1:0,64:64:99:1685,191,0
2R	6666044	.	CT	C	972.73	.	AC=2;AF=1.00;AN=2;BaseQRankSum=-0.322;ClippingRankSum=0.000;DP=65;ExcessHet=3.0103;FS=3.054;MLEAC=2;MLEAF=1.00;MQ=41.86;MQRankSum=-0.457;QD=17.69;ReadPosRankSum=0.203;SOR=0.129	GT:AD:DP:GQ:PL	1/1:2,53:55:99:1010,116,0
2R	6666707	.	T	A	2074.77	.	AC=2;AF=1.00;AN=2;DP=78;ExcessHet=3.0103;FS=0.000;MLEAC=2;MLEAF=1.00;MQ=43.82;QD=27.66;SOR=0.719	GT:AD:DP:GQ:PL	1/1:0,75:75:99:2103,225,0
2R	6667281	.	C	T	1308.77	.	AC=2;AF=1.00;AN=2;DP=51;ExcessHet=3.0103;FS=0.000;MLEAC=2;MLEAF=1.00;MQ=43.94;QD=25.66;SOR=1.094	GT:AD:DP:GQ:PL	1/1:0,51:51:99:1337,152,0
2R	6668861	.	A	G	1542.77	.	AC=2;AF=1.00;AN=2;DP=57;ExcessHet=3.0103;FS=0.000;MLEAC=2;MLEAF=1.00;MQ=43.90;QD=27.07;SOR=1.569	GT:AD:DP:GQ:PL	1/1:0,57:57:99:1571,171,0
2R	6669728	.	A	T	1479.77	.	AC=2;AF=1.00;AN=2;DP=57;ExcessHet=3.0103;FS=0.000;MLEAC=2;MLEAF=1.00;MQ=43.97;QD=26.90;SOR=1.061	GT:AD:DP:GQ:PL	1/1:0,55:55:99:1508,164,0
2R	6669936	.	T	G	1452.77	.	AC=2;AF=1.00;AN=2;DP=54;ExcessHet=3.0103;FS=0.000;MLEAC=2;MLEAF=1.00;MQ=44.00;QD=26.90;SOR=0.693	GT:AD:DP:GQ:PL	1/1:0,54:54:99:1481,161,0
2R	6670512	.	C	T	1665.77	.	AC=2;AF=1.00;AN=2;DP=62;ExcessHet=3.0103;FS=0.000;MLEAC=2;MLEAF=1.00;MQ=43.97;QD=27.31;SOR=0.793	GT:AD:DP:GQ:PL	1/1:0,61:61:99:1694,183,0
2R	6670710	.	A	ATCTCC	2590.73	.	AC=2;AF=1.00;AN=2;DP=59;ExcessHet=3.0103;FS=0.000;MLEAC=2;MLEAF=1.00;MQ=43.93;QD=24.70;SOR=0.728	GT:AD:DP:GQ:PL	1/1:0,57:57:99:2628,177,0
2R	6671014	.	G	C	1334.77	.	AC=2;AF=1.00;AN=2;DP=49;ExcessHet=3.0103;FS=0.000;MLEAC=2;MLEAF=1.00;MQ=44.00;QD=27.24;SOR=1.345	GT:AD:DP:GQ:PL	1/1:0,49:49:99:1363,147,0
2R	6675563	.	G	C	2512.77	.	AC=2;AF=1.00;AN=2;DP=57;ExcessHet=3.0103;FS=0.000;MLEAC=2;MLEAF=1.00;MQ=43.95;QD=26.54;SOR=1.692	GT:AD:DP:GQ:PL	1/1:0,57:57:99:2541,175,0
2R	6675570	.	T	C	2503.77	.	AC=2;AF=1.00;AN=2;DP=59;ExcessHet=3.0103;FS=0.000;MLEAC=2;MLEAF=1.00;MQ=43.95;QD=28.37;SOR=1.609	GT:AD:DP:GQ:PL	1/1:0,58:58:99:2532,175,0
2R	6676662	.	C	T	1529.77	.	AC=2;AF=1.00;AN=2;DP=58;ExcessHet=3.0103;FS=0.000;MLEAC=2;MLEAF=1.00;MQ=44.00;QD=26.38;SOR=0.762	GT:AD:DP:GQ:PL	1/1:0,58:58:99:1558,173,0
2R	6677172	.	C	A	3070.77	.	AC=2;AF=1.00;AN=2;DP=69;ExcessHet=3.0103;FS=0.000;MLEAC=2;MLEAF=1.00;MQ=43.94;QD=33.46;SOR=1.211	GT:AD:DP:GQ:PL	1/1:0,69:69:99:3099,208,0
2R	6677173	.	T	A	3070.77	.	AC=2;AF=1.00;AN=2;DP=69;ExcessHet=3.0103;FS=0.000;MLEAC=2;MLEAF=1.00;MQ=43.94;QD=21.94;SOR=1.211	GT:AD:DP:GQ:PL	1/1:0,69:69:99:3099,208,0
2R	6677429	.	G	T	1502.77	.	AC=2;AF=1.00;AN=2;DP=56;ExcessHet=3.0103;FS=0.000;MLEAC=2;MLEAF=1.00;MQ=43.67;QD=27.32;SOR=1.159	GT:AD:DP:GQ:PL	1/1:0,55:55:99:1531,165,0
2R	6679447	.	T	C	957.77	.	AC=2;AF=1.00;AN=2;DP=40;ExcessHet=3.0103;FS=0.000;MLEAC=2;MLEAF=1.00;MQ=43.43;QD=24.56;SOR=1.236	GT:AD:DP:GQ:PL	1/1:0,39:39:99:986,116,0
2R	6679778	.	T	A	1859.77	.	AC=2;AF=1.00;AN=2;DP=68;ExcessHet=3.0103;FS=0.000;MLEAC=2;MLEAF=1.00;MQ=43.94;QD=27.35;SOR=0.752	GT:AD:DP:GQ:PL	1/1:0,68:68:99:1888,204,0
2R	6681076	.	C	CT	1437.73	.	AC=2;AF=1.00;AN=2;DP=61;ExcessHet=3.0103;FS=0.000;MLEAC=2;MLEAF=1.00;MQ=43.72;QD=24.79;SOR=0.836	GT:AD:DP:GQ:PL	1/1:0,58:58:99:1475,174,0
2R	6684379	.	A	C	1314.77	.	AC=2;AF=1.00;AN=2;DP=51;ExcessHet=3.0103;FS=0.000;MLEAC=2;MLEAF=1.00;MQ=44.00;QD=26.30;SOR=0.952	GT:AD:DP:GQ:PL	1/1:0,50:50:99:1343,149,0
2R	6684814	.	T	C	1710.77	.	AC=2;AF=1.00;AN=2;DP=64;ExcessHet=3.0103;FS=0.000;MLEAC=2;MLEAF=1.00;MQ=43.94;QD=27.16;SOR=0.790	GT:AD:DP:GQ:PL	1/1:0,63:63:99:1739,189,0
2R	6685940	.	C	T	1378.77	.	AC=2;AF=1.00;AN=2;BaseQRankSum=-1.223;ClippingRankSum=0.000;DP=54;ExcessHet=3.0103;FS=0.000;MLEAC=2;MLEAF=1.00;MQ=40.73;MQRankSum=-0.429;QD=25.53;ReadPosRankSum=-0.623;SOR=0.271	GT:AD:DP:GQ:PL	1/1:1,53:54:99:1407,133,0
2R	6686125	.	G	T	1622.77	.	AC=2;AF=1.00;AN=2;DP=60;ExcessHet=3.0103;FS=0.000;MLEAC=2;MLEAF=1.00;MQ=43.14;QD=27.05;SOR=0.831	GT:AD:DP:GQ:PL	1/1:0,60:60:99:1651,180,0
2R	6686804	.	T	A	1807.77	.	AC=2;AF=1.00;AN=2;DP=67;ExcessHet=3.0103;FS=0.000;MLEAC=2;MLEAF=1.00;MQ=44.00;QD=26.98;SOR=0.917	GT:AD:DP:GQ:PL	1/1:0,67:67:99:1836,201,0
2R	6686877	.	A	T	1732.77	.	AC=2;AF=1.00;AN=2;DP=65;ExcessHet=3.0103;FS=0.000;MLEAC=2;MLEAF=1.00;MQ=43.97;QD=27.07;SOR=1.127	GT:AD:DP:GQ:PL	1/1:0,64:64:99:1761,191,0
2R	6691236	.	T	G	1631.77	.	AC=2;AF=1.00;AN=2;DP=64;ExcessHet=3.0103;FS=0.000;MLEAC=2;MLEAF=1.00;MQ=43.97;QD=26.32;SOR=1.057	GT:AD:DP:GQ:PL	1/1:0,62:62:99:1660,185,0
2R	6691388	.	T	A	1523.77	.	AC=2;AF=1.00;AN=2;DP=57;ExcessHet=3.0103;FS=0.000;MLEAC=2;MLEAF=1.00;MQ=44.00;QD=26.73;SOR=0.960	GT:AD:DP:GQ:PL	1/1:0,57:57:99:1552,170,0
2R	6691988	.	T	G	2325.77	.	AC=2;AF=1.00;AN=2;DP=51;ExcessHet=3.0103;FS=0.000;MLEAC=2;MLEAF=1.00;MQ=43.90;QD=26.29;SOR=1.565	GT:AD:DP:GQ:PL	1/1:0,51:51:99:2354,160,0
2R	6691995	.	C	T	2382.77	.	AC=2;AF=1.00;AN=2;DP=53;ExcessHet=3.0103;FS=0.000;MLEAC=2;MLEAF=1.00;MQ=43.87;QD=29.26;SOR=1.287	GT:AD:DP:GQ:PL	1/1:0,53:53:99:2411,163,0
2R	6692001	.	C	G	2372.77	.	AC=2;AF=1.00;AN=2;DP=52;ExcessHet=3.0103;FS=0.000;MLEAC=2;MLEAF=1.00;MQ=43.91;QD=34.31;SOR=1.136	GT:AD:DP:GQ:PL	1/1:0,52:52:99:2401,163,0
2R	6692125	.	A	G	1207.77	.	AC=2;AF=1.00;AN=2;DP=46;ExcessHet=3.0103;FS=0.000;MLEAC=2;MLEAF=1.00;MQ=43.77;QD=26.26;SOR=0.976	GT:AD:DP:GQ:PL	1/1:0,46:46:99:1236,138,0
2R	6692254	.	A	T	956.77	.	AC=2;AF=1.00;AN=2;DP=36;ExcessHet=3.0103;FS=0.000;MLEAC=2;MLEAF=1.00;MQ=43.81;QD=26.58;SOR=0.804	GT:AD:DP:GQ:PL	1/1:0,36:36:99:985,108,0
2R	6692401	.	G	A	1279.77	.	AC=2;AF=1.00;AN=2;DP=49;ExcessHet=3.0103;FS=0.000;MLEAC=2;MLEAF=1.00;MQ=43.73;QD=26.66;SOR=0.866	GT:AD:DP:GQ:PL	1/1:0,48:48:99:1308,144,0
2R	6692545	.	T	C	1377.77	.	AC=2;AF=1.00;AN=2;DP=51;ExcessHet=3.0103;FS=0.000;MLEAC=2;MLEAF=1.00;MQ=44.00;QD=27.56;SOR=0.952	GT:AD:DP:GQ:PL	1/1:0,50:50:99:1406,150,0
2R	6695385	.	G	GGGGCCTGCGTATATCT	2519.73	.	AC=2;AF=1.00;AN=2;DP=57;ExcessHet=3.0103;FS=0.000;MLEAC=2;MLEAF=1.00;MQ=46.24;QD=30.92;SOR=0.804	GT:AD:DP:GQ:PL	1/1:0,55:55:99:2557,171,0
2R	6701771	.	G	GTT	933.73	.	AC=2;AF=1.00;AN=2;BaseQRankSum=-0.826;ClippingRankSum=0.000;DP=53;ExcessHet=3.0103;FS=0.000;MLEAC=1;MLEAF=0.500;MQ=43.77;MQRankSum=-0.121;QD=21.71;ReadPosRankSum=-1.591;SOR=0.311	GT:AD:DP:GQ:PL	1/1:1,42:43:99:954,102,0
2R	6702183	.	G	A	1652.77	.	AC=2;AF=1.00;AN=2;DP=59;ExcessHet=3.0103;FS=0.000;MLEAC=2;MLEAF=1.00;MQ=44.00;QD=28.01;SOR=0.726	GT:AD:DP:GQ:PL	1/1:0,59:59:99:1681,177,0
2R	6708436	.	T	C	1879.77	.	AC=2;AF=1.00;AN=2;DP=71;ExcessHet=3.0103;FS=0.000;MLEAC=2;MLEAF=1.00;MQ=43.90;QD=26.48;SOR=1.117	GT:AD:DP:GQ:PL	1/1:0,71:71:99:1908,212,0
2R	6710162	.	T	C	1871.77	.	AC=2;AF=1.00;AN=2;DP=70;ExcessHet=3.0103;FS=0.000;MLEAC=2;MLEAF=1.00;MQ=44.00;QD=27.13;SOR=0.910	GT:AD:DP:GQ:PL	1/1:0,69:69:99:1900,207,0
2R	6710714	.	C	CA	430.73	.	AC=1;AF=0.500;AN=2;BaseQRankSum=0.652;ClippingRankSum=0.000;DP=45;ExcessHet=3.0103;FS=1.640;MLEAC=1;MLEAF=0.500;MQ=44.00;MQRankSum=0.000;QD=11.64;ReadPosRankSum=0.924;SOR=1.162	GT:AD:DP:GQ:PL	0/1:8,29:37:31:468,0,31
2R	6712096	.	T	C	1705.77	.	AC=2;AF=1.00;AN=2;DP=62;ExcessHet=3.0103;FS=0.000;MLEAC=2;MLEAF=1.00;MQ=44.00;QD=27.51;SOR=1.057	GT:AD:DP:GQ:PL	1/1:0,62:62:99:1734,186,0
2R	6712315	.	C	G	1678.77	.	AC=2;AF=1.00;AN=2;DP=41;ExcessHet=3.0103;FS=0.000;MLEAC=2;MLEAF=1.00;MQ=45.07;QD=28.12;SOR=0.902	GT:AD:DP:GQ:PL	1/1:0,40:40:99:1707,120,0
2R	6712321	.	G	A	1582.77	.	AC=2;AF=1.00;AN=2;DP=38;ExcessHet=3.0103;FS=0.000;MLEAC=2;MLEAF=1.00;MQ=45.44;QD=30.44;SOR=0.746	GT:AD:DP:GQ:PL	1/1:0,37:37:99:1611,112,0
2R	6712367	.	G	A	947.77	.	AC=2;AF=1.00;AN=2;DP=36;ExcessHet=3.0103;FS=0.000;MLEAC=2;MLEAF=1.00;MQ=46.92;QD=26.33;SOR=0.693	GT:AD:DP:GQ:PL	1/1:0,36:36:99:976,108,0
2R	6712420	.	T	C	927.77	.	AC=2;AF=1.00;AN=2;DP=38;ExcessHet=3.0103;FS=0.000;MLEAC=2;MLEAF=1.00;MQ=50.73;QD=24.41;SOR=0.798	GT:AD:DP:GQ:PL	1/1:0,38:38:99:956,112,0
2R	6712445	.	G	GT	1614.73	.	AC=2;AF=1.00;AN=2;DP=38;ExcessHet=3.0103;FS=0.000;MLEAC=2;MLEAF=1.00;MQ=51.99;QD=30.29;SOR=0.927	GT:AD:DP:GQ:PL	1/1:0,36:36:99:1652,111,0
2R	6712448	.	C	T	1623.77	.	AC=2;AF=1.00;AN=2;DP=37;ExcessHet=3.0103;FS=0.000;MLEAC=2;MLEAF=1.00;MQ=52.26;QD=28.34;SOR=0.859	GT:AD:DP:GQ:PL	1/1:0,37:37:99:1652,111,0
2R	6712547	.	A	G	1129.77	.	AC=2;AF=1.00;AN=2;DP=42;ExcessHet=3.0103;FS=0.000;MLEAC=2;MLEAF=1.00;MQ=46.83;QD=26.90;SOR=0.693	GT:AD:DP:GQ:PL	1/1:0,42:42:99:1158,126,0
2R	6712807	.	A	C	1829.77	.	AC=2;AF=1.00;AN=2;DP=69;ExcessHet=3.0103;FS=0.000;MLEAC=2;MLEAF=1.00;MQ=44.00;QD=26.52;SOR=1.131	GT:AD:DP:GQ:PL	1/1:0,69:69:99:1858,207,0
2R	6712840	.	C	T	1729.77	.	AC=2;AF=1.00;AN=2;DP=63;ExcessHet=3.0103;FS=0.000;MLEAC=2;MLEAF=1.00;MQ=44.00;QD=27.46;SOR=0.790	GT:AD:DP:GQ:PL	1/1:0,63:63:99:1758,189,0
2R	6713214	.	C	G	1598.77	.	AC=2;AF=1.00;AN=2;DP=64;ExcessHet=3.0103;FS=0.000;MLEAC=2;MLEAF=1.00;MQ=43.79;QD=25.38;SOR=0.724	GT:AD:DP:GQ:PL	1/1:0,63:63:99:1627,187,0
2R	6713420	.	A	C	1686.77	.	AC=2;AF=1.00;AN=2;DP=64;ExcessHet=3.0103;FS=0.000;MLEAC=2;MLEAF=1.00;MQ=44.00;QD=26.36;SOR=1.214	GT:AD:DP:GQ:PL	1/1:0,64:64:99:1715,191,0
2R	6713451	.	T	C	1513.77	.	AC=2;AF=1.00;AN=2;DP=59;ExcessHet=3.0103;FS=0.000;MLEAC=2;MLEAF=1.00;MQ=44.00;QD=25.66;SOR=0.871	GT:AD:DP:GQ:PL	1/1:0,59:59:99:1542,176,0
2R	6713733	.	T	C	1703.77	.	AC=2;AF=1.00;AN=2;DP=63;ExcessHet=3.0103;FS=0.000;MLEAC=2;MLEAF=1.00;MQ=44.00;QD=27.04;SOR=0.724	GT:AD:DP:GQ:PL	1/1:0,63:63:99:1732,189,0
2R	6714407	.	C	T	1200.77	.	AC=2;AF=1.00;AN=2;DP=51;ExcessHet=3.0103;FS=0.000;MLEAC=2;MLEAF=1.00;MQ=44.00;QD=24.02;SOR=0.773	GT:AD:DP:GQ:PL	1/1:0,50:50:99:1229,146,0
2R	6714476	.	C	A	1443.77	.	AC=2;AF=1.00;AN=2;DP=53;ExcessHet=3.0103;FS=0.000;MLEAC=2;MLEAF=1.00;MQ=44.00;QD=27.24;SOR=0.808	GT:AD:DP:GQ:PL	1/1:0,53:53:99:1472,158,0
2R	6714934	.	G	C	1599.77	.	AC=2;AF=1.00;AN=2;DP=61;ExcessHet=3.0103;FS=0.000;MLEAC=2;MLEAF=1.00;MQ=44.00;QD=26.23;SOR=1.022	GT:AD:DP:GQ:PL	1/1:0,61:61:99:1628,182,0
2R	6714984	.	G	GT	2214.73	.	AC=2;AF=1.00;AN=2;DP=65;ExcessHet=3.0103;FS=0.000;MLEAC=2;MLEAF=1.00;MQ=43.97;QD=34.07;SOR=0.925	GT:AD:DP:GQ:PL	1/1:0,65:65:99:2252,199,0
2R	6715050	.	C	CA	1987.73	.	AC=2;AF=1.00;AN=2;DP=57;ExcessHet=3.0103;FS=0.000;MLEAC=2;MLEAF=1.00;MQ=43.97;QD=34.87;SOR=0.728	GT:AD:DP:GQ:PL	1/1:0,57:57:99:2025,175,0
2R	6715073	.	C	A	1566.77	.	AC=2;AF=1.00;AN=2;DP=59;ExcessHet=3.0103;FS=0.000;MLEAC=2;MLEAF=1.00;MQ=43.72;QD=26.56;SOR=1.123	GT:AD:DP:GQ:PL	1/1:0,59:59:99:1595,177,0
2R	6717598	.	A	C	1131.77	.	AC=2;AF=1.00;AN=2;DP=46;ExcessHet=3.0103;FS=0.000;MLEAC=2;MLEAF=1.00;MQ=43.71;QD=25.72;SOR=0.784	GT:AD:DP:GQ:PL	1/1:0,44:44:99:1160,130,0
2R	6717726	.	C	G	1024.77	.	AC=2;AF=1.00;AN=2;DP=38;ExcessHet=3.0103;FS=0.000;MLEAC=2;MLEAF=1.00;MQ=44.00;QD=26.97;SOR=1.179	GT:AD:DP:GQ:PL	1/1:0,38:38:99:1053,114,0
2R	6717807	.	T	G	1376.77	.	AC=2;AF=1.00;AN=2;DP=52;ExcessHet=3.0103;FS=0.000;MLEAC=2;MLEAF=1.00;MQ=43.86;QD=26.48;SOR=0.941	GT:AD:DP:GQ:PL	1/1:0,52:52:99:1405,156,0
2R	6718696	.	T	C	1441.77	.	AC=2;AF=1.00;AN=2;DP=57;ExcessHet=3.0103;FS=0.000;MLEAC=2;MLEAF=1.00;MQ=43.54;QD=25.29;SOR=1.823	GT:AD:DP:GQ:PL	1/1:0,57:57:99:1470,169,0
2R	6719672	.	GC	G	1652.73	.	AC=2;AF=1.00;AN=2;DP=49;ExcessHet=3.0103;FS=0.000;MLEAC=2;MLEAF=1.00;MQ=43.96;QD=33.73;SOR=1.345	GT:AD:DP:GQ:PL	1/1:0,49:49:99:1690,147,0
2R	6719822	.	T	A	1288.77	.	AC=2;AF=1.00;AN=2;DP=49;ExcessHet=3.0103;FS=0.000;MLEAC=2;MLEAF=1.00;MQ=43.56;QD=26.30;SOR=1.345	GT:AD:DP:GQ:PL	1/1:0,49:49:99:1317,146,0
2R	6719895	.	C	A	1152.77	.	AC=2;AF=1.00;AN=2;DP=50;ExcessHet=3.0103;FS=0.000;MLEAC=2;MLEAF=1.00;MQ=42.17;QD=24.02;SOR=0.776	GT:AD:DP:GQ:PL	1/1:0,48:48:99:1181,141,0
2R	6720035	.	A	ACCTGTACCTATG	1807.73	.	AC=2;AF=1.00;AN=2;DP=41;ExcessHet=3.0103;FS=0.000;MLEAC=2;MLEAF=1.00;MQ=42.14;QD=27.54;SOR=0.914	GT:AD:DP:GQ:PL	1/1:0,38:38:99:1845,123,0
2R	6720044	.	T	A	1996.77	.	AC=2;AF=1.00;AN=2;DP=44;ExcessHet=3.0103;FS=0.000;MLEAC=2;MLEAF=1.00;MQ=42.23;QD=28.01;SOR=1.105	GT:AD:DP:GQ:PL	1/1:0,44:44:99:2025,135,0
2R	6720064	.	TATAAAATAAATC	T	1852.73	.	AC=2;AF=1.00;AN=2;DP=41;ExcessHet=3.0103;FS=0.000;MLEAC=2;MLEAF=1.00;MQ=42.17;QD=30.79;SOR=0.954	GT:AD:DP:GQ:PL	1/1:0,41:41:99:1890,126,0
2R	6720293	.	GA	G	1490.73	.	AC=2;AF=1.00;AN=2;DP=36;ExcessHet=3.0103;FS=0.000;MLEAC=2;MLEAF=1.00;MQ=42.33;QD=28.36;SOR=0.693	GT:AD:DP:GQ:PL	1/1:0,34:34:99:1528,103,0
2R	6720296	.	TTTACTTTTCTTTGCTCAAACCAACCTGCTG	T	1490.73	.	AC=2;AF=1.00;AN=2;DP=35;ExcessHet=3.0103;FS=0.000;MLEAC=2;MLEAF=1.00;MQ=42.74;QD=32.40;SOR=0.693	GT:AD:DP:GQ:PL	1/1:0,34:34:99:1528,102,0
2R	6720543	.	C	T	1929.77	.	AC=2;AF=1.00;AN=2;DP=72;ExcessHet=3.0103;FS=0.000;MLEAC=2;MLEAF=1.00;MQ=43.82;QD=26.80;SOR=1.148	GT:AD:DP:GQ:PL	1/1:0,72:72:99:1958,216,0
2R	6720726	.	T	C	1569.77	.	AC=2;AF=1.00;AN=2;DP=58;ExcessHet=3.0103;FS=0.000;MLEAC=2;MLEAF=1.00;MQ=43.51;QD=27.06;SOR=1.278	GT:AD:DP:GQ:PL	1/1:0,58:58:99:1598,174,0
2R	6720826	.	C	G	1711.77	.	AC=2;AF=1.00;AN=2;DP=64;ExcessHet=3.0103;FS=0.000;MLEAC=2;MLEAF=1.00;MQ=43.24;QD=27.17;SOR=1.802	GT:AD:DP:GQ:PL	1/1:0,63:63:99:1740,189,0
2R	6720934	.	C	T	2240.77	.	AC=2;AF=1.00;AN=2;DP=54;ExcessHet=3.0103;FS=0.000;MLEAC=2;MLEAF=1.00;MQ=42.72;QD=31.24;SOR=0.693	GT:AD:DP:GQ:PL	1/1:0,54:54:99:2269,162,0
2R	6720950	.	T	C	2315.77	.	AC=2;AF=1.00;AN=2;DP=55;ExcessHet=3.0103;FS=0.000;MLEAC=2;MLEAF=1.00;MQ=42.72;QD=27.83;SOR=1.061	GT:AD:DP:GQ:PL	1/1:0,55:55:99:2344,171,0
2R	6721165	.	A	G	2101.77	.	AC=2;AF=1.00;AN=2;DP=80;ExcessHet=3.0103;FS=0.000;MLEAC=2;MLEAF=1.00;MQ=43.96;QD=26.60;SOR=0.824	GT:AD:DP:GQ:PL	1/1:0,79:79:99:2130,235,0
2R	6721684	.	A	C	2001.77	.	AC=2;AF=1.00;AN=2;DP=46;ExcessHet=3.0103;FS=0.000;MLEAC=2;MLEAF=1.00;MQ=44.00;QD=28.99;SOR=1.464	GT:AD:DP:GQ:PL	1/1:0,46:46:99:2030,141,0
2R	6721693	.	A	G	2005.77	.	AC=2;AF=1.00;AN=2;DP=45;ExcessHet=3.0103;FS=0.000;MLEAC=2;MLEAF=1.00;MQ=44.00;QD=35.04;SOR=1.414	GT:AD:DP:GQ:PL	1/1:0,45:45:99:2034,141,0
2R	6721741	.	T	C	1250.77	.	AC=2;AF=1.00;AN=2;DP=45;ExcessHet=3.0103;FS=0.000;MLEAC=2;MLEAF=1.00;MQ=43.92;QD=27.79;SOR=1.038	GT:AD:DP:GQ:PL	1/1:0,45:45:99:1279,135,0
2R	6721791	.	C	T	1620.77	.	AC=2;AF=1.00;AN=2;DP=58;ExcessHet=3.0103;FS=0.000;MLEAC=2;MLEAF=1.00;MQ=43.87;QD=27.94;SOR=0.914	GT:AD:DP:GQ:PL	1/1:0,58:58:99:1649,174,0
2R	6721855	.	G	A	1448.77	.	AC=2;AF=1.00;AN=2;DP=57;ExcessHet=3.0103;FS=0.000;MLEAC=2;MLEAF=1.00;MQ=43.93;QD=25.87;SOR=1.302	GT:AD:DP:GQ:PL	1/1:0,56:56:99:1477,167,0
2R	6721900	.	G	A	1608.77	.	AC=2;AF=1.00;AN=2;DP=61;ExcessHet=3.0103;FS=0.000;MLEAC=2;MLEAF=1.00;MQ=43.94;QD=26.37;SOR=1.197	GT:AD:DP:GQ:PL	1/1:0,61:61:99:1637,182,0
2R	6722067	.	T	C	1363.77	.	AC=2;AF=1.00;AN=2;DP=54;ExcessHet=3.0103;FS=0.000;MLEAC=2;MLEAF=1.00;MQ=43.68;QD=25.73;SOR=1.077	GT:AD:DP:GQ:PL	1/1:0,53:53:99:1392,158,0
2R	6723152	.	C	G	1523.77	.	AC=2;AF=1.00;AN=2;DP=56;ExcessHet=3.0103;FS=0.000;MLEAC=2;MLEAF=1.00;MQ=43.97;QD=27.21;SOR=0.922	GT:AD:DP:GQ:PL	1/1:0,56:56:99:1552,168,0
2R	6723200	.	C	T	1586.77	.	AC=2;AF=1.00;AN=2;DP=60;ExcessHet=3.0103;FS=0.000;MLEAC=2;MLEAF=1.00;MQ=43.93;QD=26.89;SOR=0.726	GT:AD:DP:GQ:PL	1/1:0,59:59:99:1615,176,0
2R	6725082	.	C	T	1424.77	.	AC=2;AF=1.00;AN=2;DP=53;ExcessHet=3.0103;FS=0.000;MLEAC=2;MLEAF=1.00;MQ=43.89;QD=26.88;SOR=1.077	GT:AD:DP:GQ:PL	1/1:0,53:53:99:1453,159,0
2R	6725109	.	C	A	1741.77	.	AC=2;AF=1.00;AN=2;DP=64;ExcessHet=3.0103;FS=0.000;MLEAC=2;MLEAF=1.00;MQ=43.91;QD=27.22;SOR=0.966	GT:AD:DP:GQ:PL	1/1:0,64:64:99:1770,191,0
2R	6725180	.	G	A	1636.77	.	AC=2;AF=1.00;AN=2;DP=61;ExcessHet=3.0103;FS=0.000;MLEAC=2;MLEAF=1.00;MQ=43.78;QD=26.83;SOR=0.793	GT:AD:DP:GQ:PL	1/1:0,61:61:99:1665,182,0
2R	6726091	.	G	A	1811.77	.	AC=2;AF=1.00;AN=2;DP=67;ExcessHet=3.0103;FS=0.000;MLEAC=2;MLEAF=1.00;MQ=44.00;QD=27.04;SOR=1.410	GT:AD:DP:GQ:PL	1/1:0,67:67:99:1840,201,0
2R	6726206	.	C	T	2471.77	.	AC=2;AF=1.00;AN=2;DP=56;ExcessHet=3.0103;FS=0.000;MLEAC=2;MLEAF=1.00;MQ=43.97;QD=28.30;SOR=0.841	GT:AD:DP:GQ:PL	1/1:0,56:56:99:2500,175,0
2R	6726213	.	A	G	2433.77	.	AC=2;AF=1.00;AN=2;DP=55;ExcessHet=3.0103;FS=0.000;MLEAC=2;MLEAF=1.00;MQ=43.96;QD=35.25;SOR=0.884	GT:AD:DP:GQ:PL	1/1:0,55:55:99:2462,172,0
2R	6726910	.	T	C	1946.77	.	AC=2;AF=1.00;AN=2;DP=74;ExcessHet=3.0103;FS=0.000;MLEAC=2;MLEAF=1.00;MQ=44.00;QD=26.31;SOR=0.927	GT:AD:DP:GQ:PL	1/1:0,74:74:99:1975,220,0
2R	6727256	.	T	A	1708.77	.	AC=2;AF=1.00;AN=2;DP=66;ExcessHet=3.0103;FS=0.000;MLEAC=2;MLEAF=1.00;MQ=44.00;QD=26.70;SOR=0.756	GT:AD:DP:GQ:PL	1/1:0,64:64:99:1737,192,0
2R	6727949	.	T	C	2019.77	.	AC=2;AF=1.00;AN=2;DP=75;ExcessHet=3.0103;FS=0.000;MLEAC=2;MLEAF=1.00;MQ=44.00;QD=26.93;SOR=0.774	GT:AD:DP:GQ:PL	1/1:0,75:75:99:2048,225,0
2R	6728130	.	A	G	1612.77	.	AC=2;AF=1.00;AN=2;DP=60;ExcessHet=3.0103;FS=0.000;MLEAC=2;MLEAF=1.00;MQ=43.79;QD=26.88;SOR=0.760	GT:AD:DP:GQ:PL	1/1:0,60:60:99:1641,180,0
2R	6728863	.	T	C	1129.77	.	AC=2;AF=1.00;AN=2;DP=41;ExcessHet=3.0103;FS=0.000;MLEAC=2;MLEAF=1.00;MQ=44.00;QD=27.56;SOR=1.501	GT:AD:DP:GQ:PL	1/1:0,41:41:99:1158,123,0
2R	6729937	.	G	T	1924.77	.	AC=2;AF=1.00;AN=2;DP=70;ExcessHet=3.0103;FS=0.000;MLEAC=2;MLEAF=1.00;MQ=44.00;QD=27.50;SOR=0.750	GT:AD:DP:GQ:PL	1/1:0,70:70:99:1953,210,0
2R	6730010	.	A	C	1792.77	.	AC=2;AF=1.00;AN=2;DP=68;ExcessHet=3.0103;FS=0.000;MLEAC=2;MLEAF=1.00;MQ=43.77;QD=26.76;SOR=1.146	GT:AD:DP:GQ:PL	1/1:0,67:67:99:1821,200,0
2R	6730499	.	G	T	1412.77	.	AC=2;AF=1.00;AN=2;DP=53;ExcessHet=3.0103;FS=0.000;MLEAC=2;MLEAF=1.00;MQ=40.05;QD=27.17;SOR=0.693	GT:AD:DP:GQ:PL	1/1:0,52:52:99:1441,156,0
2R	6730558	.	T	C	1252.77	.	AC=2;AF=1.00;AN=2;DP=48;ExcessHet=3.0103;FS=0.000;MLEAC=2;MLEAF=1.00;MQ=39.83;QD=26.10;SOR=0.866	GT:AD:DP:GQ:PL	1/1:0,48:48:99:1281,144,0
2R	6731074	.	G	T	1682.77	.	AC=2;AF=1.00;AN=2;DP=64;ExcessHet=3.0103;FS=0.000;MLEAC=2;MLEAF=1.00;MQ=36.08;QD=26.71;SOR=0.859	GT:AD:DP:GQ:PL	1/1:0,63:63:99:1711,189,0
2R	6731524	.	A	T	1571.77	.	AC=2;AF=1.00;AN=2;DP=58;ExcessHet=3.0103;FS=0.000;MLEAC=2;MLEAF=1.00;MQ=43.95;QD=27.10;SOR=0.914	GT:AD:DP:GQ:PL	1/1:0,58:58:99:1600,174,0
2R	6731782	.	G	T	1532.77	.	AC=2;AF=1.00;AN=2;DP=58;ExcessHet=3.0103;FS=0.000;MLEAC=2;MLEAF=1.00;MQ=44.00;QD=26.43;SOR=0.762	GT:AD:DP:GQ:PL	1/1:0,58:58:99:1561,174,0
2R	6733061	.	T	A	1347.77	.	AC=2;AF=1.00;AN=2;BaseQRankSum=-0.934;ClippingRankSum=0.000;DP=52;ExcessHet=3.0103;FS=0.000;MLEAC=2;MLEAF=1.00;MQ=44.00;MQRankSum=0.000;QD=26.43;ReadPosRankSum=-0.376;SOR=0.382	GT:AD:DP:GQ:PL	1/1:1,50:51:99:1376,124,0
2R	6734251	.	A	G	1567.77	.	AC=2;AF=1.00;AN=2;DP=60;ExcessHet=3.0103;FS=0.000;MLEAC=2;MLEAF=1.00;MQ=44.00;QD=26.13;SOR=1.255	GT:AD:DP:GQ:PL	1/1:0,60:60:99:1596,179,0
2R	6736308	.	G	A	1229.77	.	AC=2;AF=1.00;AN=2;BaseQRankSum=-1.580;ClippingRankSum=0.000;DP=53;ExcessHet=3.0103;FS=0.000;MLEAC=2;MLEAF=1.00;MQ=43.43;MQRankSum=-0.219;QD=24.11;ReadPosRankSum=-0.376;SOR=0.223	GT:AD:DP:GQ:PL	1/1:1,50:51:99:1258,123,0
2R	6736862	.	GTT	G	215.80	.	AC=2;AF=1.00;AN=2;DP=9;ExcessHet=3.0103;FS=0.000;MLEAC=2;MLEAF=1.00;MQ=42.39;QD=33.91;SOR=1.329	GT:AD:DP:GQ:PL	1/1:0,6:6:18:253,18,0
2R	6736867	.	G	GGA	215.80	.	AC=2;AF=1.00;AN=2;DP=6;ExcessHet=3.0103;FS=0.000;MLEAC=2;MLEAF=1.00;MQ=43.02;QD=28.95;SOR=1.329	GT:AD:DP:GQ:PL	1/1:0,6:6:18:253,18,0
2R	6737198	.	A	C	1546.77	.	AC=2;AF=1.00;AN=2;DP=57;ExcessHet=3.0103;FS=0.000;MLEAC=2;MLEAF=1.00;MQ=44.00;QD=27.14;SOR=1.569	GT:AD:DP:GQ:PL	1/1:0,57:57:99:1575,171,0
2R	6737313	.	C	T	1590.77	.	AC=2;AF=1.00;AN=2;DP=60;ExcessHet=3.0103;FS=0.000;MLEAC=2;MLEAF=1.00;MQ=44.00;QD=26.96;SOR=0.871	GT:AD:DP:GQ:PL	1/1:0,59:59:99:1619,177,0
2R	6738384	.	T	C	1260.77	.	AC=2;AF=1.00;AN=2;BaseQRankSum=0.150;ClippingRankSum=0.000;DP=49;ExcessHet=3.0103;FS=4.025;MLEAC=2;MLEAF=1.00;MQ=43.96;MQRankSum=0.000;QD=26.27;ReadPosRankSum=-0.389;SOR=1.009	GT:AD:DP:GQ:PL	1/1:1,47:48:99:1289,116,0
2R	6738898	.	CGCGA	C	939.73	.	AC=2;AF=1.00;AN=2;DP=22;ExcessHet=3.0103;FS=0.000;MLEAC=2;MLEAF=1.00;MQ=42.63;QD=30.97;SOR=2.303	GT:AD:DP:GQ:PL	1/1:0,22:22:66:977,66,0
2R	6738914	.	A	AC	937.73	.	AC=2;AF=1.00;AN=2;DP=22;ExcessHet=3.0103;FS=0.000;MLEAC=2;MLEAF=1.00;MQ=42.54;QD=25.47;SOR=2.303	GT:AD:DP:GQ:PL	1/1:0,22:22:66:975,66,0
2R	6738933	.	T	A	494.77	.	AC=2;AF=1.00;AN=2;DP=18;ExcessHet=3.0103;FS=0.000;MLEAC=2;MLEAF=1.00;MQ=43.13;QD=27.49;SOR=1.179	GT:AD:DP:GQ:PL	1/1:0,18:18:53:523,53,0
2R	6739401	.	T	G	1591.77	.	AC=2;AF=1.00;AN=2;DP=37;ExcessHet=3.0103;FS=0.000;MLEAC=2;MLEAF=1.00;MQ=43.87;QD=24.21;SOR=1.209	GT:AD:DP:GQ:PL	1/1:0,36:36:99:1620,108,0
2R	6739405	.	C	A	1648.77	.	AC=2;AF=1.00;AN=2;DP=37;ExcessHet=3.0103;FS=0.000;MLEAC=2;MLEAF=1.00;MQ=43.87;QD=26.68;SOR=1.209	GT:AD:DP:GQ:PL	1/1:0,36:36:99:1677,114,0
2R	6739413	.	A	T	1603.77	.	AC=2;AF=1.00;AN=2;DP=38;ExcessHet=3.0103;FS=0.000;MLEAC=2;MLEAF=1.00;MQ=43.87;QD=33.79;SOR=1.270	GT:AD:DP:GQ:PL	1/1:0,37:37:99:1632,111,0
2R	6739471	.	ATT	A	239.06	.	AC=2;AF=1.00;AN=2;BaseQRankSum=1.050;ClippingRankSum=0.000;DP=29;ExcessHet=3.0103;FS=3.358;MLEAC=2;MLEAF=1.00;MQ=43.73;MQRankSum=-0.204;QD=17.08;ReadPosRankSum=0.536;SOR=0.636	GT:AD:DP:GQ:PL	1/1:2,12:14:11:276,11,0
2R	6739655	.	TA	T	893.73	.	AC=2;AF=1.00;AN=2;DP=40;ExcessHet=3.0103;FS=0.000;MLEAC=2;MLEAF=1.00;MQ=44.00;QD=22.92;SOR=1.236	GT:AD:DP:GQ:PL	1/1:0,39:39:99:931,117,0
2R	6739779	.	A	C	1661.77	.	AC=2;AF=1.00;AN=2;DP=63;ExcessHet=3.0103;FS=0.000;MLEAC=2;MLEAF=1.00;MQ=43.95;QD=26.80;SOR=0.899	GT:AD:DP:GQ:PL	1/1:0,62:62:99:1690,186,0
2R	6740172	.	A	C	1431.77	.	AC=2;AF=1.00;AN=2;DP=54;ExcessHet=3.0103;FS=0.000;MLEAC=2;MLEAF=1.00;MQ=43.93;QD=26.51;SOR=1.022	GT:AD:DP:GQ:PL	1/1:0,54:54:99:1460,162,0
2R	6741015	.	T	C	2075.77	.	AC=2;AF=1.00;AN=2;DP=76;ExcessHet=3.0103;FS=0.000;MLEAC=2;MLEAF=1.00;MQ=43.92;QD=27.68;SOR=1.240	GT:AD:DP:GQ:PL	1/1:0,75:75:99:2104,225,0
2R	6741416	.	A	C	2902.77	.	AC=2;AF=1.00;AN=2;DP=68;ExcessHet=3.0103;FS=0.000;MLEAC=2;MLEAF=1.00;MQ=43.93;QD=34.43;SOR=0.723	GT:AD:DP:GQ:PL	1/1:0,67:67:99:2931,202,0
2R	6741426	.	T	G	3044.77	.	AC=2;AF=1.00;AN=2;DP=71;ExcessHet=3.0103;FS=0.000;MLEAC=2;MLEAF=1.00;MQ=43.93;QD=31.54;SOR=0.693	GT:AD:DP:GQ:PL	1/1:0,70:70:99:3073,217,0
2R	6741463	.	A	C	1460.77	.	AC=2;AF=1.00;AN=2;DP=57;ExcessHet=3.0103;FS=0.000;MLEAC=2;MLEAF=1.00;MQ=43.97;QD=26.09;SOR=1.199	GT:AD:DP:GQ:PL	1/1:0,56:56:99:1489,167,0
2R	6741512	.	C	G	1756.77	.	AC=2;AF=1.00;AN=2;DP=67;ExcessHet=3.0103;FS=0.000;MLEAC=2;MLEAF=1.00;MQ=43.97;QD=26.62;SOR=1.033	GT:AD:DP:GQ:PL	1/1:0,66:66:99:1785,198,0
2R	6741576	.	C	T	1561.77	.	AC=2;AF=1.00;AN=2;DP=57;ExcessHet=3.0103;FS=0.000;MLEAC=2;MLEAF=1.00;MQ=43.68;QD=27.40;SOR=0.800	GT:AD:DP:GQ:PL	1/1:0,57:57:99:1590,171,0
2R	6741607	.	A	C	1445.77	.	AC=2;AF=1.00;AN=2;DP=53;ExcessHet=3.0103;FS=0.000;MLEAC=2;MLEAF=1.00;MQ=43.80;QD=27.28;SOR=0.808	GT:AD:DP:GQ:PL	1/1:0,53:53:99:1474,159,0
2R	6741681	.	C	CA	977.73	.	AC=2;AF=1.00;AN=2;DP=45;ExcessHet=3.0103;FS=0.000;MLEAC=2;MLEAF=1.00;MQ=43.91;QD=22.74;SOR=1.954	GT:AD:DP:GQ:PL	1/1:0,43:43:99:1015,129,0
2R	6741715	.	G	A	1493.77	.	AC=2;AF=1.00;AN=2;DP=55;ExcessHet=3.0103;FS=0.000;MLEAC=2;MLEAF=1.00;MQ=43.89;QD=27.66;SOR=1.835	GT:AD:DP:GQ:PL	1/1:0,54:54:99:1522,162,0
2R	6741968	.	C	A	1452.77	.	AC=2;AF=1.00;AN=2;DP=53;ExcessHet=3.0103;FS=0.000;MLEAC=2;MLEAF=1.00;MQ=43.89;QD=27.41;SOR=2.093	GT:AD:DP:GQ:PL	1/1:0,53:53:99:1481,159,0
2R	6742266	.	A	T	1321.77	.	AC=2;AF=1.00;AN=2;DP=51;ExcessHet=3.0103;FS=0.000;MLEAC=2;MLEAF=1.00;MQ=43.81;QD=26.97;SOR=1.112	GT:AD:DP:GQ:PL	1/1:0,49:49:99:1350,146,0
2R	6742426	.	C	CTTCATAATGGGGCA	1914.73	.	AC=2;AF=1.00;AN=2;DP=38;ExcessHet=3.0103;FS=0.000;MLEAC=2;MLEAF=1.00;MQ=42.83;QD=29.80;SOR=1.329	GT:AD:DP:GQ:PL	1/1:0,38:38:99:1952,132,0
2R	6742428	.	T	TTCTTATCGCGC	1959.73	.	AC=2;AF=1.00;AN=2;DP=39;ExcessHet=3.0103;FS=0.000;MLEAC=2;MLEAF=1.00;MQ=42.86;QD=30.11;SOR=1.236	GT:AD:DP:GQ:PL	1/1:0,39:39:99:1997,135,0
2R	6743179	.	G	C	1333.77	.	AC=2;AF=1.00;AN=2;DP=52;ExcessHet=3.0103;FS=0.000;MLEAC=2;MLEAF=1.00;MQ=43.83;QD=25.65;SOR=1.480	GT:AD:DP:GQ:PL	1/1:0,52:52:99:1362,155,0
2R	6743438	.	T	A	1111.77	.	AC=2;AF=1.00;AN=2;DP=41;ExcessHet=3.0103;FS=0.000;MLEAC=2;MLEAF=1.00;MQ=43.66;QD=27.12;SOR=1.501	GT:AD:DP:GQ:PL	1/1:0,41:41:99:1140,123,0
2R	6743671	.	A	C	1212.77	.	AC=2;AF=1.00;AN=2;DP=46;ExcessHet=3.0103;FS=0.000;MLEAC=2;MLEAF=1.00;MQ=43.74;QD=26.95;SOR=0.929	GT:AD:DP:GQ:PL	1/1:0,45:45:99:1241,135,0
2R	6743716	.	A	C	1259.77	.	AC=2;AF=1.00;AN=2;DP=47;ExcessHet=3.0103;FS=0.000;MLEAC=2;MLEAF=1.00;MQ=43.74;QD=26.80;SOR=0.823	GT:AD:DP:GQ:PL	1/1:0,47:47:99:1288,141,0
2R	6744112	.	A	T	996.77	.	AC=2;AF=1.00;AN=2;DP=37;ExcessHet=3.0103;FS=0.000;MLEAC=2;MLEAF=1.00;MQ=44.00;QD=26.94;SOR=0.984	GT:AD:DP:GQ:PL	1/1:0,37:37:99:1025,111,0
2R	6744316	.	T	C	816.77	.	AC=2;AF=1.00;AN=2;DP=37;ExcessHet=3.0103;FS=0.000;MLEAC=2;MLEAF=1.00;MQ=43.95;QD=24.75;SOR=1.179	GT:AD:DP:GQ:PL	1/1:0,33:33:98:845,98,0
2R	6744576	.	G	A	952.77	.	AC=2;AF=1.00;AN=2;DP=36;ExcessHet=3.0103;FS=0.000;MLEAC=2;MLEAF=1.00;MQ=44.00;QD=27.22;SOR=0.869	GT:AD:DP:GQ:PL	1/1:0,35:35:99:981,105,0
2R	6745781	.	T	G	1895.77	.	AC=2;AF=1.00;AN=2;DP=71;ExcessHet=3.0103;FS=0.000;MLEAC=2;MLEAF=1.00;MQ=43.97;QD=26.70;SOR=0.840	GT:AD:DP:GQ:PL	1/1:0,71:71:99:1924,213,0
2R	6745869	.	C	A	1980.77	.	AC=2;AF=1.00;AN=2;DP=72;ExcessHet=3.0103;FS=0.000;MLEAC=2;MLEAF=1.00;MQ=43.90;QD=27.90;SOR=1.042	GT:AD:DP:GQ:PL	1/1:0,71:71:99:2009,213,0
2R	6747134	.	C	T	1619.77	.	AC=2;AF=1.00;AN=2;DP=61;ExcessHet=3.0103;FS=0.000;MLEAC=2;MLEAF=1.00;MQ=44.00;QD=27.00;SOR=0.906	GT:AD:DP:GQ:PL	1/1:0,60:60:99:1648,179,0
2R	6747762	.	G	A	1858.77	.	AC=2;AF=1.00;AN=2;DP=68;ExcessHet=3.0103;FS=0.000;MLEAC=2;MLEAF=1.00;MQ=44.00;QD=27.33;SOR=1.022	GT:AD:DP:GQ:PL	1/1:0,68:68:99:1887,203,0
2R	6747850	.	G	C	2663.77	.	AC=2;AF=1.00;AN=2;DP=60;ExcessHet=3.0103;FS=0.000;MLEAC=2;MLEAF=1.00;MQ=44.00;QD=24.04;SOR=0.760	GT:AD:DP:GQ:PL	1/1:0,60:60:99:2692,181,0
2R	6747851	.	A	G	2663.77	.	AC=2;AF=1.00;AN=2;DP=60;ExcessHet=3.0103;FS=0.000;MLEAC=2;MLEAF=1.00;MQ=44.00;QD=30.71;SOR=0.760	GT:AD:DP:GQ:PL	1/1:0,60:60:99:2692,181,0
2R	6748663	.	T	C	1303.77	.	AC=2;AF=1.00;AN=2;BaseQRankSum=0.118;ClippingRankSum=0.000;DP=50;ExcessHet=3.0103;FS=3.188;MLEAC=2;MLEAF=1.00;MQ=44.00;MQRankSum=0.000;QD=26.08;ReadPosRankSum=-0.628;SOR=0.416	GT:AD:DP:GQ:PL	1/1:1,49:50:99:1332,122,0
2R	6748873	.	T	C	1280.77	.	AC=2;AF=1.00;AN=2;BaseQRankSum=-0.251;ClippingRankSum=0.000;DP=52;ExcessHet=3.0103;FS=0.000;MLEAC=2;MLEAF=1.00;MQ=43.45;MQRankSum=-0.410;QD=25.11;ReadPosRankSum=1.566;SOR=0.223	GT:AD:DP:GQ:PL	1/1:1,50:51:99:1309,124,0
2R	6748936	.	G	GTATAATGTA	2634.73	.	AC=2;AF=1.00;AN=2;DP=59;ExcessHet=3.0103;FS=0.000;MLEAC=2;MLEAF=1.00;MQ=43.17;QD=29.62;SOR=1.009	GT:AD:DP:GQ:PL	1/1:0,56:56:99:2672,180,0
2R	6748983	.	A	T	1450.77	.	AC=2;AF=1.00;AN=2;DP=55;ExcessHet=3.0103;FS=0.000;MLEAC=2;MLEAF=1.00;MQ=43.50;QD=26.87;SOR=1.567	GT:AD:DP:GQ:PL	1/1:0,54:54:99:1479,162,0
2R	6749012	.	T	A	2037.77	.	AC=2;AF=1.00;AN=2;DP=48;ExcessHet=3.0103;FS=0.000;MLEAC=2;MLEAF=1.00;MQ=43.55;QD=31.89;SOR=1.298	GT:AD:DP:GQ:PL	1/1:0,48:48:99:2066,144,0
2R	6749018	.	C	T	2001.77	.	AC=2;AF=1.00;AN=2;DP=44;ExcessHet=3.0103;FS=0.000;MLEAC=2;MLEAF=1.00;MQ=43.60;QD=37.04;SOR=1.105	GT:AD:DP:GQ:PL	1/1:0,44:44:99:2030,141,0
2R	6749107	.	A	T	1494.77	.	AC=2;AF=1.00;AN=2;DP=55;ExcessHet=3.0103;FS=0.000;MLEAC=2;MLEAF=1.00;MQ=43.41;QD=27.18;SOR=1.262	GT:AD:DP:GQ:PL	1/1:0,55:55:99:1523,165,0
2R	6749141	.	TG	T	869.73	.	AC=2;AF=1.00;AN=2;BaseQRankSum=1.727;ClippingRankSum=0.000;DP=56;ExcessHet=3.0103;FS=2.065;MLEAC=2;MLEAF=1.00;MQ=43.46;MQRankSum=0.460;QD=16.11;ReadPosRankSum=0.942;SOR=1.390	GT:AD:DP:GQ:PL	1/1:4,50:54:81:907,81,0
2R	6749144	.	A	T	1139.77	.	AC=2;AF=1.00;AN=2;BaseQRankSum=-1.162;ClippingRankSum=0.000;DP=56;ExcessHet=3.0103;FS=4.181;MLEAC=2;MLEAF=1.00;MQ=43.59;MQRankSum=-0.393;QD=20.72;SOR=1.108	GT:AD:DP:GQ:PL	1/1:1,54:55:99:1168,143,0
2R	6749151	.	A	T	1201.77	.	AC=2;AF=1.00;AN=2;BaseQRankSum=1.974;ClippingRankSum=0.000;DP=59;ExcessHet=3.0103;FS=0.000;MLEAC=2;MLEAF=1.00;MQ=43.61;MQRankSum=-0.551;QD=21.85;ReadPosRankSum=-0.495;SOR=1.402	GT:AD:DP:GQ:PL	1/1:2,53:55:99:1230,115,0
2R	6749220	.	A	C	1299.77	.	AC=2;AF=1.00;AN=2;DP=51;ExcessHet=3.0103;FS=0.000;MLEAC=2;MLEAF=1.00;MQ=43.85;QD=25.49;SOR=0.900	GT:AD:DP:GQ:PL	1/1:0,51:51:99:1328,151,0
2R	6749319	.	A	G	1239.77	.	AC=2;AF=1.00;AN=2;DP=46;ExcessHet=3.0103;FS=0.000;MLEAC=2;MLEAF=1.00;MQ=43.45;QD=26.95;SOR=1.609	GT:AD:DP:GQ:PL	1/1:0,46:46:99:1268,138,0
2R	6749362	.	C	G	1295.77	.	AC=2;AF=1.00;AN=2;DP=51;ExcessHet=3.0103;FS=0.000;MLEAC=2;MLEAF=1.00;MQ=43.36;QD=25.41;SOR=0.994	GT:AD:DP:GQ:PL	1/1:0,51:51:99:1324,150,0
2R	6749467	.	GTC	G	1941.73	.	AC=2;AF=1.00;AN=2;DP=57;ExcessHet=3.0103;FS=0.000;MLEAC=2;MLEAF=1.00;MQ=43.83;QD=32.77;SOR=1.329	GT:AD:DP:GQ:PL	1/1:0,54:54:99:1979,163,0
2R	6749487	.	ATG	A	1375.73	.	AC=2;AF=1.00;AN=2;BaseQRankSum=-1.220;ClippingRankSum=0.000;DP=54;ExcessHet=3.0103;FS=0.000;MLEAC=2;MLEAF=1.00;MQ=43.82;MQRankSum=0.000;QD=29.91;ReadPosRankSum=1.582;SOR=0.375	GT:AD:DP:GQ:PL	1/1:1,45:46:99:1413,104,0
2R	6749518	.	A	T	1586.77	.	AC=2;AF=1.00;AN=2;DP=58;ExcessHet=3.0103;FS=0.000;MLEAC=2;MLEAF=1.00;MQ=43.97;QD=27.36;SOR=0.836	GT:AD:DP:GQ:PL	1/1:0,58:58:99:1615,174,0
2R	6749788	.	A	G	1188.77	.	AC=2;AF=1.00;AN=2;DP=47;ExcessHet=3.0103;FS=0.000;MLEAC=2;MLEAF=1.00;MQ=43.49;QD=25.84;SOR=0.693	GT:AD:DP:GQ:PL	1/1:0,46:46:99:1217,137,0
2R	6749800	.	A	AGT	1107.73	.	AC=2;AF=1.00;AN=2;DP=42;ExcessHet=3.0103;FS=0.000;MLEAC=2;MLEAF=1.00;MQ=43.52;QD=29.94;SOR=0.746	GT:AD:DP:GQ:PL	1/1:0,37:37:99:1145,111,0
2R	6750206	.	T	C	911.77	.	AC=2;AF=1.00;AN=2;DP=36;ExcessHet=3.0103;FS=0.000;MLEAC=2;MLEAF=1.00;MQ=43.74;QD=25.33;SOR=1.061	GT:AD:DP:GQ:PL	1/1:0,36:36:99:940,107,0
2R	6750501	.	C	CCACATCCCCA	1478.73	.	AC=2;AF=1.00;AN=2;DP=32;ExcessHet=3.0103;FS=0.000;MLEAC=2;MLEAF=1.00;MQ=45.79;QD=34.76;SOR=2.226	GT:AD:DP:GQ:PL	1/1:0,29:29:99:1516,105,0
2R	6750547	.	C	CAAAAAAA	1623.73	.	AC=2;AF=1.00;AN=2;DP=33;ExcessHet=3.0103;FS=0.000;MLEAC=2;MLEAF=1.00;MQ=41.68;QD=31.06;SOR=3.056	GT:AD:DP:GQ:PL	1/1:0,31:31:99:1661,120,0
2R	6750790	.	C	G	1910.77	.	AC=2;AF=1.00;AN=2;DP=72;ExcessHet=3.0103;FS=0.000;MLEAC=2;MLEAF=1.00;MQ=43.45;QD=26.54;SOR=1.002	GT:AD:DP:GQ:PL	1/1:0,72:72:99:1939,215,0
2R	6750937	.	T	G	1758.77	.	AC=2;AF=1.00;AN=2;BaseQRankSum=-1.797;ClippingRankSum=0.000;DP=68;ExcessHet=3.0103;FS=3.274;MLEAC=2;MLEAF=1.00;MQ=43.74;MQRankSum=-0.225;QD=25.86;ReadPosRankSum=2.120;SOR=0.462	GT:AD:DP:GQ:PL	1/1:1,67:68:99:1787,172,0
2R	6751385	.	A	G	1304.77	.	AC=2;AF=1.00;AN=2;DP=50;ExcessHet=3.0103;FS=0.000;MLEAC=2;MLEAF=1.00;MQ=44.00;QD=26.63;SOR=1.345	GT:AD:DP:GQ:PL	1/1:0,49:49:99:1333,147,0
2R	6752390	.	A	T	1284.77	.	AC=2;AF=1.00;AN=2;DP=49;ExcessHet=3.0103;FS=0.000;MLEAC=2;MLEAF=1.00;MQ=43.32;QD=26.22;SOR=0.818	GT:AD:DP:GQ:PL	1/1:0,49:49:99:1313,146,0
2R	6752799	.	C	T	1811.77	.	AC=2;AF=1.00;AN=2;DP=69;ExcessHet=3.0103;FS=0.000;MLEAC=2;MLEAF=1.00;MQ=37.42;QD=26.26;SOR=0.722	GT:AD:DP:GQ:PL	1/1:0,69:69:99:1840,206,0
2R	6752892	.	A	C	1222.77	.	AC=2;AF=1.00;AN=2;DP=45;ExcessHet=3.0103;FS=0.000;MLEAC=2;MLEAF=1.00;MQ=37.90;QD=27.17;SOR=1.038	GT:AD:DP:GQ:PL	1/1:0,45:45:99:1251,135,0
2R	6753298	.	A	G	1259.77	.	AC=2;AF=1.00;AN=2;DP=51;ExcessHet=3.0103;FS=0.000;MLEAC=2;MLEAF=1.00;MQ=43.72;QD=24.70;SOR=0.732	GT:AD:DP:GQ:PL	1/1:0,51:51:99:1288,150,0
2R	6753433	.	G	A	1237.77	.	AC=2;AF=1.00;AN=2;DP=48;ExcessHet=3.0103;FS=0.000;MLEAC=2;MLEAF=1.00;MQ=43.92;QD=26.34;SOR=1.132	GT:AD:DP:GQ:PL	1/1:0,47:47:99:1266,140,0
2R	6754441	.	A	ATGT	2324.73	.	AC=2;AF=1.00;AN=2;DP=56;ExcessHet=3.0103;FS=0.000;MLEAC=2;MLEAF=1.00;MQ=39.06;QD=30.86;SOR=0.808	GT:AD:DP:GQ:PL	1/1:0,53:53:99:2362,159,0
2R	6756028	.	G	GTCCTTCTATTT	3056.73	.	AC=2;AF=1.00;AN=2;DP=63;ExcessHet=3.0103;FS=0.000;MLEAC=2;MLEAF=1.00;MQ=43.89;QD=33.21;SOR=1.179	GT:AD:DP:GQ:PL	1/1:0,63:63:99:3094,208,0
2R	6756265	.	C	T	1341.77	.	AC=2;AF=1.00;AN=2;DP=50;ExcessHet=3.0103;FS=0.000;MLEAC=2;MLEAF=1.00;MQ=43.96;QD=26.84;SOR=0.693	GT:AD:DP:GQ:PL	1/1:0,50:50:99:1370,150,0
2R	6756318	.	C	CA	1972.73	.	AC=2;AF=1.00;AN=2;DP=58;ExcessHet=3.0103;FS=0.000;MLEAC=2;MLEAF=1.00;MQ=43.97;QD=34.01;SOR=1.179	GT:AD:DP:GQ:PL	1/1:0,58:58:99:2010,174,0
2R	6757153	.	T	C	1695.77	.	AC=2;AF=1.00;AN=2;DP=65;ExcessHet=3.0103;FS=0.000;MLEAC=2;MLEAF=1.00;MQ=43.69;QD=26.09;SOR=0.925	GT:AD:DP:GQ:PL	1/1:0,65:65:99:1724,194,0
2R	6758778	.	G	T	1374.77	.	AC=2;AF=1.00;AN=2;DP=51;ExcessHet=3.0103;FS=0.000;MLEAC=2;MLEAF=1.00;MQ=44.00;QD=26.96;SOR=1.314	GT:AD:DP:GQ:PL	1/1:0,51:51:99:1403,153,0
2R	6759509	.	G	A	1499.77	.	AC=2;AF=1.00;AN=2;DP=56;ExcessHet=3.0103;FS=0.000;MLEAC=2;MLEAF=1.00;MQ=43.97;QD=26.78;SOR=1.101	GT:AD:DP:GQ:PL	1/1:0,56:56:99:1528,167,0
2R	6759687	.	TA	T	1408.73	.	AC=2;AF=1.00;AN=2;DP=70;ExcessHet=3.0103;FS=0.000;MLEAC=2;MLEAF=1.00;MQ=44.00;QD=21.34;SOR=0.754	GT:AD:DP:GQ:PL	1/1:0,66:66:99:1446,197,0
2R	6760769	.	C	A	1927.77	.	AC=2;AF=1.00;AN=2;DP=70;ExcessHet=3.0103;FS=0.000;MLEAC=2;MLEAF=1.00;MQ=43.97;QD=27.54;SOR=1.011	GT:AD:DP:GQ:PL	1/1:0,70:70:99:1956,210,0
2R	6761718	.	A	G	1815.77	.	AC=2;AF=1.00;AN=2;DP=69;ExcessHet=3.0103;FS=0.000;MLEAC=2;MLEAF=1.00;MQ=44.00;QD=26.70;SOR=0.880	GT:AD:DP:GQ:PL	1/1:0,68:68:99:1844,204,0
2R	6761745	.	C	A	2010.77	.	AC=2;AF=1.00;AN=2;DP=74;ExcessHet=3.0103;FS=0.000;MLEAC=2;MLEAF=1.00;MQ=44.00;QD=27.17;SOR=0.992	GT:AD:DP:GQ:PL	1/1:0,74:74:99:2039,222,0
2R	6761881	.	C	G	2955.77	.	AC=2;AF=1.00;AN=2;DP=68;ExcessHet=3.0103;FS=0.000;MLEAC=2;MLEAF=1.00;MQ=44.00;QD=31.56;SOR=0.784	GT:AD:DP:GQ:PL	1/1:0,67:67:99:2984,211,0
2R	6761904	.	ATTTG	A	3063.73	.	AC=2;AF=1.00;AN=2;DP=69;ExcessHet=3.0103;FS=0.000;MLEAC=2;MLEAF=1.00;MQ=44.00;QD=27.03;SOR=0.752	GT:AD:DP:GQ:PL	1/1:0,68:68:99:3101,211,0
2R	6761908	.	G	GAC	2977.73	.	AC=2;AF=1.00;AN=2;DP=68;ExcessHet=3.0103;FS=0.000;MLEAC=2;MLEAF=1.00;MQ=44.00;QD=29.13;SOR=0.784	GT:AD:DP:GQ:PL	1/1:0,67:67:99:3015,202,0
2R	6761977	.	G	A	2839.77	.	AC=2;AF=1.00;AN=2;DP=66;ExcessHet=3.0103;FS=0.000;MLEAC=2;MLEAF=1.00;MQ=44.00;QD=32.00;SOR=1.000	GT:AD:DP:GQ:PL	1/1:0,65:65:99:2868,199,0
2R	6761983	.	C	A	2742.77	.	AC=2;AF=1.00;AN=2;DP=64;ExcessHet=3.0103;FS=0.000;MLEAC=2;MLEAF=1.00;MQ=44.00;QD=26.37;SOR=0.859	GT:AD:DP:GQ:PL	1/1:0,63:63:99:2771,190,0
2R	6763364	.	T	C	1519.77	.	AC=2;AF=1.00;AN=2;BaseQRankSum=-0.590;ClippingRankSum=0.000;DP=60;ExcessHet=3.0103;FS=0.000;MLEAC=2;MLEAF=1.00;MQ=43.97;MQRankSum=0.000;QD=25.33;ReadPosRankSum=-0.557;SOR=0.334	GT:AD:DP:GQ:PL	1/1:1,59:60:99:1548,152,0
2R	6763424	.	C	T	1396.77	.	AC=2;AF=1.00;AN=2;DP=53;ExcessHet=3.0103;FS=0.000;MLEAC=2;MLEAF=1.00;MQ=44.00;QD=26.35;SOR=0.730	GT:AD:DP:GQ:PL	1/1:0,53:53:99:1425,159,0
2R	6764105	.	A	G	1196.77	.	AC=2;AF=1.00;AN=2;DP=47;ExcessHet=3.0103;FS=0.000;MLEAC=2;MLEAF=1.00;MQ=43.92;QD=25.46;SOR=0.919	GT:AD:DP:GQ:PL	1/1:0,47:47:99:1225,139,0
2R	6765025	.	A	C	58.77	.	AC=1;AF=0.500;AN=2;BaseQRankSum=-0.327;ClippingRankSum=0.000;DP=12;ExcessHet=3.0103;FS=10.925;MLEAC=1;MLEAF=0.500;MQ=43.51;MQRankSum=-2.362;QD=4.90;ReadPosRankSum=-1.215;SOR=3.236	GT:AD:DP:GQ:PL	0/1:8,4:12:87:87,0,656
2R	6765291	.	G	T	1297.77	.	AC=2;AF=1.00;AN=2;DP=48;ExcessHet=3.0103;FS=0.000;MLEAC=2;MLEAF=1.00;MQ=43.92;QD=27.04;SOR=1.426	GT:AD:DP:GQ:PL	1/1:0,48:48:99:1326,144,0
2R	6765459	.	A	AGCTCTAAGACGTG	2615.73	.	AC=2;AF=1.00;AN=2;DP=57;ExcessHet=3.0103;FS=0.000;MLEAC=2;MLEAF=1.00;MQ=43.72;QD=29.66;SOR=0.804	GT:AD:DP:GQ:PL	1/1:0,55:55:99:2653,177,0
2R	6766111	.	T	C	1168.77	.	AC=2;AF=1.00;AN=2;BaseQRankSum=0.157;ClippingRankSum=0.000;DP=48;ExcessHet=3.0103;FS=0.000;MLEAC=2;MLEAF=1.00;MQ=43.94;MQRankSum=0.000;QD=24.87;ReadPosRankSum=-0.593;SOR=0.259	GT:AD:DP:GQ:PL	1/1:1,46:47:99:1197,112,0
2R	6766956	.	GGGTTTTGGTT	G	1583.73	.	AC=2;AF=1.00;AN=2;DP=36;ExcessHet=3.0103;FS=0.000;MLEAC=2;MLEAF=1.00;MQ=44.00;QD=30.99;SOR=1.061	GT:AD:DP:GQ:PL	1/1:0,36:36:99:1621,109,0
2R	6767098	.	C	T	1249.77	.	AC=2;AF=1.00;AN=2;DP=47;ExcessHet=3.0103;FS=0.000;MLEAC=2;MLEAF=1.00;MQ=43.61;QD=26.59;SOR=0.735	GT:AD:DP:GQ:PL	1/1:0,47:47:99:1278,141,0
2R	6767557	.	A	C	1345.77	.	AC=2;AF=1.00;AN=2;DP=49;ExcessHet=3.0103;FS=0.000;MLEAC=2;MLEAF=1.00;MQ=44.00;QD=27.46;SOR=0.733	GT:AD:DP:GQ:PL	1/1:0,49:49:99:1374,147,0
2R	6767684	.	A	T	1183.77	.	AC=2;AF=1.00;AN=2;DP=45;ExcessHet=3.0103;FS=0.000;MLEAC=2;MLEAF=1.00;MQ=44.00;QD=26.90;SOR=0.990	GT:AD:DP:GQ:PL	1/1:0,44:44:99:1212,132,0
2R	6767887	.	G	A	1788.77	.	AC=2;AF=1.00;AN=2;DP=69;ExcessHet=3.0103;FS=0.000;MLEAC=2;MLEAF=1.00;MQ=44.00;QD=25.92;SOR=1.785	GT:AD:DP:GQ:PL	1/1:0,69:69:99:1817,206,0
2R	6767899	.	A	C	1778.77	.	AC=2;AF=1.00;AN=2;DP=69;ExcessHet=3.0103;FS=0.000;MLEAC=2;MLEAF=1.00;MQ=44.00;QD=25.78;SOR=1.785	GT:AD:DP:GQ:PL	1/1:0,69:69:99:1807,205,0
2R	6768026	.	CG	C	3038.73	.	AC=2;AF=1.00;AN=2;DP=74;ExcessHet=3.0103;FS=0.000;MLEAC=2;MLEAF=1.00;MQ=44.07;QD=30.98;SOR=1.329	GT:AD:DP:GQ:PL	1/1:0,70:70:99:3076,211,0
2R	6768029	.	T	A	3047.77	.	AC=2;AF=1.00;AN=2;DP=70;ExcessHet=3.0103;FS=0.000;MLEAC=2;MLEAF=1.00;MQ=44.08;QD=30.85;SOR=1.329	GT:AD:DP:GQ:PL	1/1:0,70:70:99:3076,211,0
2R	6768247	.	G	A	1015.77	.	AC=2;AF=1.00;AN=2;DP=42;ExcessHet=3.0103;FS=0.000;MLEAC=2;MLEAF=1.00;MQ=44.00;QD=24.18;SOR=0.892	GT:AD:DP:GQ:PL	1/1:0,42:42:99:1044,124,0
2R	6768307	.	T	C	1215.77	.	AC=2;AF=1.00;AN=2;DP=46;ExcessHet=3.0103;FS=0.000;MLEAC=2;MLEAF=1.00;MQ=44.00;QD=26.43;SOR=0.976	GT:AD:DP:GQ:PL	1/1:0,46:46:99:1244,137,0
2R	6769095	.	G	T	1298.77	.	AC=2;AF=1.00;AN=2;DP=48;ExcessHet=3.0103;FS=0.000;MLEAC=2;MLEAF=1.00;MQ=44.00;QD=27.06;SOR=0.866	GT:AD:DP:GQ:PL	1/1:0,48:48:99:1327,144,0
2R	6769775	.	A	G	1283.77	.	AC=2;AF=1.00;AN=2;DP=49;ExcessHet=3.0103;FS=0.000;MLEAC=2;MLEAF=1.00;MQ=43.96;QD=26.75;SOR=0.866	GT:AD:DP:GQ:PL	1/1:0,48:48:99:1312,144,0
2R	6769887	.	A	C	1490.77	.	AC=2;AF=1.00;AN=2;DP=56;ExcessHet=3.0103;FS=0.000;MLEAC=2;MLEAF=1.00;MQ=44.00;QD=26.62;SOR=0.841	GT:AD:DP:GQ:PL	1/1:0,56:56:99:1519,167,0
2R	6769941	.	T	A	1594.77	.	AC=2;AF=1.00;AN=2;DP=62;ExcessHet=3.0103;FS=0.000;MLEAC=2;MLEAF=1.00;MQ=44.00;QD=25.72;SOR=0.899	GT:AD:DP:GQ:PL	1/1:0,62:62:99:1623,185,0
2R	6770128	.	C	A	1990.77	.	AC=2;AF=1.00;AN=2;BaseQRankSum=1.821;ClippingRankSum=0.000;DP=77;ExcessHet=3.0103;FS=3.424;MLEAC=2;MLEAF=1.00;MQ=43.92;MQRankSum=-0.134;QD=25.85;ReadPosRankSum=0.850;SOR=0.565	GT:AD:DP:GQ:PL	1/1:1,76:77:99:2019,220,0
2R	6770498	.	T	TCGGGGGTTCGAGTGGTTCGGAA	2885.73	.	AC=2;AF=1.00;AN=2;DP=55;ExcessHet=3.0103;FS=0.000;MLEAC=2;MLEAF=1.00;MQ=42.89;QD=32.84;SOR=1.654	GT:AD:DP:GQ:PL	1/1:0,53:53:99:2923,195,0
2R	6770627	.	A	C	2999.77	.	AC=2;AF=1.00;AN=2;DP=69;ExcessHet=3.0103;FS=0.000;MLEAC=2;MLEAF=1.00;MQ=43.55;QD=28.16;SOR=0.910	GT:AD:DP:GQ:PL	1/1:0,69:69:99:3028,208,0
2R	6770632	.	G	A	2999.77	.	AC=2;AF=1.00;AN=2;DP=64;ExcessHet=3.0103;FS=0.000;MLEAC=2;MLEAF=1.00;MQ=43.51;QD=31.20;SOR=1.127	GT:AD:DP:GQ:PL	1/1:0,64:64:99:3028,208,0
2R	6770636	.	G	C	2794.77	.	AC=2;AF=1.00;AN=2;DP=62;ExcessHet=3.0103;FS=0.000;MLEAC=2;MLEAF=1.00;MQ=43.49;QD=27.70;SOR=1.143	GT:AD:DP:GQ:PL	1/1:0,62:62:99:2823,190,0
2R	6771388	.	A	T	1619.77	.	AC=2;AF=1.00;AN=2;DP=61;ExcessHet=3.0103;FS=0.000;MLEAC=2;MLEAF=1.00;MQ=44.00;QD=26.55;SOR=0.865	GT:AD:DP:GQ:PL	1/1:0,61:61:99:1648,183,0
2R	6771448	.	G	A	1391.77	.	AC=2;AF=1.00;AN=2;DP=55;ExcessHet=3.0103;FS=0.000;MLEAC=2;MLEAF=1.00;MQ=43.93;QD=25.77;SOR=0.846	GT:AD:DP:GQ:PL	1/1:0,54:54:99:1420,160,0
2R	6772105	.	T	C	1641.77	.	AC=2;AF=1.00;AN=2;DP=65;ExcessHet=3.0103;FS=0.000;MLEAC=2;MLEAF=1.00;MQ=43.77;QD=26.48;SOR=0.899	GT:AD:DP:GQ:PL	1/1:0,62:62:99:1670,186,0
2R	6772604	.	A	C	1570.77	.	AC=2;AF=1.00;AN=2;DP=60;ExcessHet=3.0103;FS=0.000;MLEAC=2;MLEAF=1.00;MQ=43.87;QD=26.62;SOR=0.950	GT:AD:DP:GQ:PL	1/1:0,59:59:99:1599,177,0
2R	6772646	.	T	C	1611.77	.	AC=2;AF=1.00;AN=2;DP=65;ExcessHet=3.0103;FS=0.000;MLEAC=2;MLEAF=1.00;MQ=43.65;QD=25.18;SOR=0.822	GT:AD:DP:GQ:PL	1/1:0,64:64:99:1640,190,0
2R	6773942	.	T	A	1679.77	.	AC=2;AF=1.00;AN=2;DP=62;ExcessHet=3.0103;FS=0.000;MLEAC=2;MLEAF=1.00;MQ=44.07;QD=27.09;SOR=0.899	GT:AD:DP:GQ:PL	1/1:0,62:62:99:1708,186,0
2R	6774034	.	AGAACCATTTAGTT	A	2633.73	.	AC=2;AF=1.00;AN=2;DP=69;ExcessHet=3.0103;FS=0.000;MLEAC=2;MLEAF=1.00;MQ=43.28;QD=31.94;SOR=0.793	GT:AD:DP:GQ:PL	1/1:0,61:61:99:2671,185,0
2R	6774117	.	A	T	2317.77	.	AC=2;AF=1.00;AN=2;DP=52;ExcessHet=3.0103;FS=0.000;MLEAC=2;MLEAF=1.00;MQ=41.51;QD=31.60;SOR=1.480	GT:AD:DP:GQ:PL	1/1:0,52:52:99:2346,159,0
2R	6774119	.	C	CTAAAAAACATATTATGTTAT	2668.73	.	AC=2;AF=1.00;AN=2;DP=53;ExcessHet=3.0103;FS=0.000;MLEAC=2;MLEAF=1.00;MQ=41.56;QD=32.94;SOR=1.402	GT:AD:DP:GQ:PL	1/1:0,53:53:99:2706,183,0
2R	6774266	.	A	T	863.77	.	AC=2;AF=1.00;AN=2;DP=34;ExcessHet=3.0103;FS=0.000;MLEAC=2;MLEAF=1.00;MQ=43.77;QD=26.17;SOR=1.542	GT:AD:DP:GQ:PL	1/1:0,33:33:98:892,98,0
2R	6774688	.	T	C	1158.77	.	AC=2;AF=1.00;AN=2;DP=43;ExcessHet=3.0103;FS=0.000;MLEAC=2;MLEAF=1.00;MQ=44.00;QD=26.95;SOR=0.941	GT:AD:DP:GQ:PL	1/1:0,43:43:99:1187,129,0
2R	6774971	.	G	A	1344.77	.	AC=2;AF=1.00;AN=2;DP=52;ExcessHet=3.0103;FS=0.000;MLEAC=2;MLEAF=1.00;MQ=43.32;QD=25.86;SOR=0.693	GT:AD:DP:GQ:PL	1/1:0,52:52:99:1373,155,0
2R	6775784	.	T	C	2938.77	.	AC=2;AF=1.00;AN=2;DP=71;ExcessHet=3.0103;FS=0.000;MLEAC=2;MLEAF=1.00;MQ=43.86;QD=27.69;SOR=1.117	GT:AD:DP:GQ:PL	1/1:0,71:71:99:2967,217,0
2R	6775788	.	C	CT	1345.73	.	AC=2;AF=1.00;AN=2;BaseQRankSum=-0.567;ClippingRankSum=0.000;DP=71;ExcessHet=3.0103;FS=0.000;MLEAC=2;MLEAF=1.00;MQ=43.68;MQRankSum=-0.373;QD=20.39;ReadPosRankSum=-1.139;SOR=1.234	GT:AD:DP:GQ:PL	1/1:2,64:66:99:1383,162,0
2R	6775810	.	T	C	2951.77	.	AC=2;AF=1.00;AN=2;DP=71;ExcessHet=3.0103;FS=0.000;MLEAC=2;MLEAF=1.00;MQ=43.43;QD=28.43;SOR=1.117	GT:AD:DP:GQ:PL	1/1:0,71:71:99:2980,216,0
2R	6775854	.	C	A	1864.77	.	AC=2;AF=1.00;AN=2;DP=70;ExcessHet=3.0103;FS=0.000;MLEAC=2;MLEAF=1.00;MQ=43.37;QD=26.64;SOR=1.163	GT:AD:DP:GQ:PL	1/1:0,70:70:99:1893,210,0
2R	6775878	.	CA	C	1605.73	.	AC=2;AF=1.00;AN=2;DP=75;ExcessHet=3.0103;FS=0.000;MLEAC=2;MLEAF=1.00;MQ=43.76;QD=22.94;SOR=1.244	GT:AD:DP:GQ:PL	1/1:0,70:70:99:1643,209,0
2R	6775934	.	AG	A	3059.73	.	AC=2;AF=1.00;AN=2;DP=70;ExcessHet=3.0103;FS=0.000;MLEAC=2;MLEAF=1.00;MQ=43.73;QD=31.26;SOR=0.781	GT:AD:DP:GQ:PL	1/1:0,69:69:99:3097,208,0
2R	6775936	.	AACC	A	3059.73	.	AC=2;AF=1.00;AN=2;DP=69;ExcessHet=3.0103;FS=0.000;MLEAC=2;MLEAF=1.00;MQ=43.73;QD=31.39;SOR=0.781	GT:AD:DP:GQ:PL	1/1:0,69:69:99:3097,208,0
2R	6776032	.	G	A	1988.77	.	AC=2;AF=1.00;AN=2;DP=74;ExcessHet=3.0103;FS=0.000;MLEAC=2;MLEAF=1.00;MQ=43.72;QD=26.88;SOR=0.927	GT:AD:DP:GQ:PL	1/1:0,74:74:99:2017,222,0
2R	6776096	.	G	GAT	3359.73	.	AC=2;AF=1.00;AN=2;DP=74;ExcessHet=3.0103;FS=0.000;MLEAC=2;MLEAF=1.00;MQ=43.66;QD=28.11;SOR=0.804	GT:AD:DP:GQ:PL	1/1:0,74:74:99:3397,229,0
2R	6776097	.	G	GTCCA	3359.73	.	AC=2;AF=1.00;AN=2;DP=72;ExcessHet=3.0103;FS=0.000;MLEAC=2;MLEAF=1.00;MQ=43.65;QD=34.43;SOR=0.869	GT:AD:DP:GQ:PL	1/1:0,72:72:99:3397,229,0
2R	6776098	.	G	C	3368.77	.	AC=2;AF=1.00;AN=2;DP=70;ExcessHet=3.0103;FS=0.000;MLEAC=2;MLEAF=1.00;MQ=43.64;QD=28.96;SOR=0.874	GT:AD:DP:GQ:PL	1/1:0,70:70:99:3397,229,0
2R	6776161	.	C	A	1535.77	.	AC=2;AF=1.00;AN=2;BaseQRankSum=-1.803;ClippingRankSum=0.000;DP=57;ExcessHet=3.0103;FS=3.409;MLEAC=2;MLEAF=1.00;MQ=43.79;MQRankSum=-0.286;QD=26.94;ReadPosRankSum=1.734;SOR=0.568	GT:AD:DP:GQ:PL	1/1:1,56:57:99:1564,166,0
2R	6776226	.	T	G	2356.77	.	AC=2;AF=1.00;AN=2;DP=59;ExcessHet=3.0103;FS=0.000;MLEAC=2;MLEAF=1.00;MQ=43.75;QD=26.86;SOR=1.034	GT:AD:DP:GQ:PL	1/1:0,59:59:99:2385,177,0
2R	6776243	.	G	T	2216.77	.	AC=2;AF=1.00;AN=2;DP=52;ExcessHet=3.0103;FS=0.000;MLEAC=2;MLEAF=1.00;MQ=43.72;QD=33.21;SOR=1.136	GT:AD:DP:GQ:PL	1/1:0,52:52:99:2245,159,0
2R	6776424	.	T	C	1330.77	.	AC=2;AF=1.00;AN=2;BaseQRankSum=1.723;ClippingRankSum=0.000;DP=53;ExcessHet=3.0103;FS=0.000;MLEAC=2;MLEAF=1.00;MQ=43.87;MQRankSum=-0.165;QD=25.59;ReadPosRankSum=-0.695;SOR=0.284	GT:AD:DP:GQ:PL	1/1:1,51:52:99:1359,144,0
2R	6776616	.	G	A	1983.77	.	AC=2;AF=1.00;AN=2;DP=45;ExcessHet=3.0103;FS=0.000;MLEAC=2;MLEAF=1.00;MQ=44.00;QD=27.82;SOR=0.737	GT:AD:DP:GQ:PL	1/1:0,45:45:99:2012,138,0
2R	6776624	.	G	A	1955.77	.	AC=2;AF=1.00;AN=2;DP=45;ExcessHet=3.0103;FS=0.000;MLEAC=2;MLEAF=1.00;MQ=44.00;QD=28.92;SOR=0.829	GT:AD:DP:GQ:PL	1/1:0,45:45:99:1984,135,0
2R	6777134	.	A	C	1650.77	.	AC=2;AF=1.00;AN=2;DP=62;ExcessHet=3.0103;FS=0.000;MLEAC=2;MLEAF=1.00;MQ=43.88;QD=26.63;SOR=0.976	GT:AD:DP:GQ:PL	1/1:0,62:62:99:1679,186,0
2R	6777246	.	G	C	1829.77	.	AC=2;AF=1.00;AN=2;DP=68;ExcessHet=3.0103;FS=0.000;MLEAC=2;MLEAF=1.00;MQ=44.00;QD=26.91;SOR=0.752	GT:AD:DP:GQ:PL	1/1:0,68:68:99:1858,204,0
2R	6777296	.	T	A	1809.77	.	AC=2;AF=1.00;AN=2;DP=68;ExcessHet=3.0103;FS=0.000;MLEAC=2;MLEAF=1.00;MQ=44.00;QD=26.61;SOR=0.880	GT:AD:DP:GQ:PL	1/1:0,68:68:99:1838,204,0
2R	6777408	.	C	G	1728.77	.	AC=2;AF=1.00;AN=2;DP=66;ExcessHet=3.0103;FS=0.000;MLEAC=2;MLEAF=1.00;MQ=44.17;QD=26.19;SOR=0.886	GT:AD:DP:GQ:PL	1/1:0,66:66:99:1757,196,0
2R	6777540	.	C	A	1030.77	.	AC=2;AF=1.00;AN=2;DP=39;ExcessHet=3.0103;FS=0.000;MLEAC=2;MLEAF=1.00;MQ=43.95;QD=27.13;SOR=5.892	GT:AD:DP:GQ:PL	1/1:0,38:38:99:1059,114,0
2R	6777651	.	A	T	989.77	.	AC=2;AF=1.00;AN=2;BaseQRankSum=1.853;ClippingRankSum=0.000;DP=38;ExcessHet=3.0103;FS=4.337;MLEAC=2;MLEAF=1.00;MQ=43.52;MQRankSum=-0.360;QD=26.05;ReadPosRankSum=-0.609;SOR=1.235	GT:AD:DP:GQ:PL	1/1:1,37:38:99:1018,104,0
2R	6777751	.	T	A	1208.77	.	AC=2;AF=1.00;AN=2;DP=48;ExcessHet=3.0103;FS=0.000;MLEAC=2;MLEAF=1.00;MQ=43.51;QD=25.18;SOR=0.776	GT:AD:DP:GQ:PL	1/1:0,48:48:99:1237,142,0
2R	6777819	.	T	A	1873.77	.	AC=2;AF=1.00;AN=2;DP=44;ExcessHet=3.0103;FS=0.000;MLEAC=2;MLEAF=1.00;MQ=43.47;QD=27.24;SOR=0.693	GT:AD:DP:GQ:PL	1/1:0,44:44:99:1902,132,0
2R	6777823	.	T	A	1904.77	.	AC=2;AF=1.00;AN=2;DP=44;ExcessHet=3.0103;FS=0.000;MLEAC=2;MLEAF=1.00;MQ=43.45;QD=30.49;SOR=0.693	GT:AD:DP:GQ:PL	1/1:0,44:44:99:1933,135,0
2R	6778183	.	T	C	1520.77	.	AC=2;AF=1.00;AN=2;DP=57;ExcessHet=3.0103;FS=0.000;MLEAC=2;MLEAF=1.00;MQ=43.50;QD=26.68;SOR=0.728	GT:AD:DP:GQ:PL	1/1:0,57:57:99:1549,171,0
2R	6778929	.	A	C	1321.77	.	AC=2;AF=1.00;AN=2;DP=50;ExcessHet=3.0103;FS=0.000;MLEAC=2;MLEAF=1.00;MQ=43.94;QD=26.44;SOR=1.519	GT:AD:DP:GQ:PL	1/1:0,50:50:99:1350,149,0
2R	6779284	.	A	T	1137.77	.	AC=2;AF=1.00;AN=2;DP=43;ExcessHet=3.0103;FS=0.000;MLEAC=2;MLEAF=1.00;MQ=43.84;QD=26.46;SOR=0.836	GT:AD:DP:GQ:PL	1/1:0,43:43:99:1166,129,0
2R	6779360	.	A	T	1276.77	.	AC=2;AF=1.00;AN=2;DP=48;ExcessHet=3.0103;FS=0.000;MLEAC=2;MLEAF=1.00;MQ=43.79;QD=26.60;SOR=1.298	GT:AD:DP:GQ:PL	1/1:0,48:48:99:1305,144,0
2R	6779402	.	G	A	1343.77	.	AC=2;AF=1.00;AN=2;DP=49;ExcessHet=3.0103;FS=0.000;MLEAC=2;MLEAF=1.00;MQ=43.52;QD=27.42;SOR=1.473	GT:AD:DP:GQ:PL	1/1:0,49:49:99:1372,147,0
2R	6779599	.	T	C	1542.77	.	AC=2;AF=1.00;AN=2;DP=59;ExcessHet=3.0103;FS=0.000;MLEAC=2;MLEAF=1.00;MQ=42.82;QD=27.07;SOR=0.728	GT:AD:DP:GQ:PL	1/1:0,57:57:99:1571,171,0
2R	6779803	.	G	C	124.90	.	AC=2;AF=1.00;AN=2;DP=12;ExcessHet=3.0103;FS=0.000;MLEAC=2;MLEAF=1.00;MQ=44.00;QD=24.98;SOR=1.981	GT:AD:DP:GQ:PL	1/1:0,5:5:15:153,15,0
2R	6779971	.	A	G	739.77	.	AC=2;AF=1.00;AN=2;DP=37;ExcessHet=3.0103;FS=0.000;MLEAC=2;MLEAF=1.00;MQ=43.09;QD=24.66;SOR=0.976	GT:AD:DP:GQ:PL	1/1:0,30:30:89:768,89,0
2R	6780063	.	G	T	1085.77	.	AC=2;AF=1.00;AN=2;DP=47;ExcessHet=3.0103;FS=0.000;MLEAC=2;MLEAF=1.00;MQ=43.69;QD=25.25;SOR=1.179	GT:AD:DP:GQ:PL	1/1:0,43:43:99:1114,127,0
2R	6780242	.	T	G	1432.77	.	AC=2;AF=1.00;AN=2;DP=56;ExcessHet=3.0103;FS=0.000;MLEAC=2;MLEAF=1.00;MQ=43.82;QD=25.59;SOR=0.841	GT:AD:DP:GQ:PL	1/1:0,56:56:99:1461,166,0
2R	6780315	.	C	T	1272.77	.	AC=2;AF=1.00;AN=2;DP=50;ExcessHet=3.0103;FS=0.000;MLEAC=2;MLEAF=1.00;MQ=44.00;QD=25.97;SOR=0.909	GT:AD:DP:GQ:PL	1/1:0,49:49:99:1301,145,0
2R	6780362	.	T	C	1106.77	.	AC=2;AF=1.00;AN=2;DP=44;ExcessHet=3.0103;FS=0.000;MLEAC=2;MLEAF=1.00;MQ=44.00;QD=25.74;SOR=0.739	GT:AD:DP:GQ:PL	1/1:0,43:43:99:1135,128,0
2R	6780500	.	T	G	1045.77	.	AC=2;AF=1.00;AN=2;DP=41;ExcessHet=3.0103;FS=0.000;MLEAC=2;MLEAF=1.00;MQ=44.00;QD=26.14;SOR=1.151	GT:AD:DP:GQ:PL	1/1:0,40:40:99:1074,119,0
2R	6780517	.	C	T	1124.77	.	AC=2;AF=1.00;AN=2;DP=43;ExcessHet=3.0103;FS=0.000;MLEAC=2;MLEAF=1.00;MQ=44.00;QD=26.78;SOR=0.788	GT:AD:DP:GQ:PL	1/1:0,42:42:99:1153,126,0
2R	6780754	.	C	T	1308.77	.	AC=2;AF=1.00;AN=2;DP=48;ExcessHet=3.0103;FS=0.000;MLEAC=2;MLEAF=1.00;MQ=44.00;QD=27.27;SOR=0.963	GT:AD:DP:GQ:PL	1/1:0,48:48:99:1337,144,0
2R	6780823	.	T	A	1576.77	.	AC=2;AF=1.00;AN=2;DP=58;ExcessHet=3.0103;FS=0.000;MLEAC=2;MLEAF=1.00;MQ=44.00;QD=27.19;SOR=0.693	GT:AD:DP:GQ:PL	1/1:0,58:58:99:1605,174,0
2R	6780974	.	A	G	1528.77	.	AC=2;AF=1.00;AN=2;BaseQRankSum=1.737;ClippingRankSum=0.000;DP=62;ExcessHet=3.0103;FS=3.300;MLEAC=2;MLEAF=1.00;MQ=43.97;MQRankSum=0.000;QD=24.66;ReadPosRankSum=1.128;SOR=0.485	GT:AD:DP:GQ:PL	1/1:1,61:62:99:1557,173,0
2R	6781025	.	A	C	1093.77	.	AC=2;AF=1.00;AN=2;DP=42;ExcessHet=3.0103;FS=0.000;MLEAC=2;MLEAF=1.00;MQ=43.91;QD=26.04;SOR=0.892	GT:AD:DP:GQ:PL	1/1:0,42:42:99:1122,126,0
2R	6781450	.	T	G	1220.77	.	AC=2;AF=1.00;AN=2;DP=46;ExcessHet=3.0103;FS=0.000;MLEAC=2;MLEAF=1.00;MQ=43.91;QD=26.54;SOR=0.976	GT:AD:DP:GQ:PL	1/1:0,46:46:99:1249,138,0
2R	6781499	.	T	A	1375.77	.	AC=2;AF=1.00;AN=2;DP=51;ExcessHet=3.0103;FS=0.000;MLEAC=2;MLEAF=1.00;MQ=43.92;QD=26.98;SOR=0.900	GT:AD:DP:GQ:PL	1/1:0,51:51:99:1404,153,0
2R	6781590	.	A	ACG	2497.73	.	AC=2;AF=1.00;AN=2;DP=57;ExcessHet=3.0103;FS=0.000;MLEAC=2;MLEAF=1.00;MQ=44.00;QD=23.77;SOR=1.302	GT:AD:DP:GQ:PL	1/1:0,56:56:99:2535,172,0
2R	6781592	.	T	A	2506.77	.	AC=2;AF=1.00;AN=2;DP=55;ExcessHet=3.0103;FS=0.000;MLEAC=2;MLEAF=1.00;MQ=44.00;QD=36.41;SOR=1.371	GT:AD:DP:GQ:PL	1/1:0,55:55:99:2535,172,0
2R	6781690	.	G	C	1610.77	.	AC=2;AF=1.00;AN=2;DP=60;ExcessHet=3.0103;FS=0.000;MLEAC=2;MLEAF=1.00;MQ=43.90;QD=26.85;SOR=1.160	GT:AD:DP:GQ:PL	1/1:0,60:60:99:1639,180,0
2R	6781720	.	A	G	1630.77	.	AC=2;AF=1.00;AN=2;DP=61;ExcessHet=3.0103;FS=0.000;MLEAC=2;MLEAF=1.00;MQ=43.90;QD=26.73;SOR=0.941	GT:AD:DP:GQ:PL	1/1:0,61:61:99:1659,183,0
2R	6782000	.	G	A	2120.77	.	AC=2;AF=1.00;AN=2;DP=48;ExcessHet=3.0103;FS=0.000;MLEAC=2;MLEAF=1.00;MQ=43.94;QD=34.25;SOR=0.866	GT:AD:DP:GQ:PL	1/1:0,48:48:99:2149,144,0
2R	6782001	.	T	A	2120.77	.	AC=2;AF=1.00;AN=2;DP=48;ExcessHet=3.0103;FS=0.000;MLEAC=2;MLEAF=1.00;MQ=43.94;QD=29.62;SOR=0.866	GT:AD:DP:GQ:PL	1/1:0,48:48:99:2149,144,0
2R	6782336	.	G	A	1590.77	.	AC=2;AF=1.00;AN=2;DP=58;ExcessHet=3.0103;FS=0.000;MLEAC=2;MLEAF=1.00;MQ=44.00;QD=27.43;SOR=0.836	GT:AD:DP:GQ:PL	1/1:0,58:58:99:1619,174,0
2R	6783057	.	T	C	2639.77	.	AC=2;AF=1.00;AN=2;DP=60;ExcessHet=3.0103;FS=0.000;MLEAC=2;MLEAF=1.00;MQ=43.82;QD=28.27;SOR=0.906	GT:AD:DP:GQ:PL	1/1:0,60:60:99:2668,181,0
2R	6783064	.	T	A	2708.77	.	AC=2;AF=1.00;AN=2;DP=62;ExcessHet=3.0103;FS=0.000;MLEAC=2;MLEAF=1.00;MQ=43.80;QD=31.57;SOR=0.976	GT:AD:DP:GQ:PL	1/1:0,62:62:99:2737,187,0
2R	6783420	.	T	C	1361.77	.	AC=2;AF=1.00;AN=2;DP=52;ExcessHet=3.0103;FS=0.000;MLEAC=2;MLEAF=1.00;MQ=43.83;QD=26.70;SOR=1.436	GT:AD:DP:GQ:PL	1/1:0,51:51:99:1390,152,0
2R	6783644	.	G	A	1216.77	.	AC=2;AF=1.00;AN=2;DP=46;ExcessHet=3.0103;FS=0.000;MLEAC=2;MLEAF=1.00;MQ=43.96;QD=26.45;SOR=1.085	GT:AD:DP:GQ:PL	1/1:0,46:46:99:1245,137,0
2R	6783904	.	C	G	1292.77	.	AC=2;AF=1.00;AN=2;DP=50;ExcessHet=3.0103;FS=0.000;MLEAC=2;MLEAF=1.00;MQ=43.96;QD=25.86;SOR=0.952	GT:AD:DP:GQ:PL	1/1:0,50:50:99:1321,149,0
2R	6784472	.	T	TGATTGC	1424.73	.	AC=2;AF=1.00;AN=2;DP=34;ExcessHet=3.0103;FS=0.000;MLEAC=2;MLEAF=1.00;MQ=46.86;QD=28.59;SOR=1.214	GT:AD:DP:GQ:PL	1/1:0,31:31:99:1462,101,0
2R	6784782	.	T	C	1326.77	.	AC=2;AF=1.00;AN=2;BaseQRankSum=-1.125;ClippingRankSum=0.000;DP=55;ExcessHet=3.0103;FS=3.254;MLEAC=2;MLEAF=1.00;MQ=43.66;MQRankSum=-0.210;QD=24.12;ReadPosRankSum=-0.421;SOR=0.458	GT:AD:DP:GQ:PL	1/1:1,54:55:99:1355,134,0
2R	6784801	.	G	T	1545.77	.	AC=2;AF=1.00;AN=2;BaseQRankSum=1.664;ClippingRankSum=0.000;DP=60;ExcessHet=3.0103;FS=0.000;MLEAC=2;MLEAF=1.00;MQ=43.69;MQRankSum=-0.200;QD=25.76;ReadPosRankSum=1.852;SOR=0.276	GT:AD:DP:GQ:PL	1/1:1,59:60:99:1574,157,0
2R	6785440	.	G	A	1555.77	.	AC=2;AF=1.00;AN=2;DP=60;ExcessHet=3.0103;FS=0.000;MLEAC=2;MLEAF=1.00;MQ=43.93;QD=26.37;SOR=1.421	GT:AD:DP:GQ:PL	1/1:0,59:59:99:1584,177,0
2R	6785488	.	A	C	1792.77	.	AC=2;AF=1.00;AN=2;DP=68;ExcessHet=3.0103;FS=0.000;MLEAC=2;MLEAF=1.00;MQ=43.81;QD=26.76;SOR=1.146	GT:AD:DP:GQ:PL	1/1:0,67:67:99:1821,201,0
2R	6785854	.	G	GAAAGCGA	1834.73	.	AC=2;AF=1.00;AN=2;DP=50;ExcessHet=3.0103;FS=0.000;MLEAC=2;MLEAF=1.00;MQ=43.31;QD=24.28;SOR=0.793	GT:AD:DP:GQ:PL	1/1:0,40:40:99:1872,128,0
2R	6786013	.	G	T	1443.77	.	AC=2;AF=1.00;AN=2;BaseQRankSum=1.833;ClippingRankSum=0.000;DP=56;ExcessHet=3.0103;FS=0.000;MLEAC=2;MLEAF=1.00;MQ=44.00;MQRankSum=0.000;QD=25.78;ReadPosRankSum=-0.474;SOR=0.238	GT:AD:DP:GQ:PL	1/1:1,55:56:99:1472,158,0
2R	6786161	.	T	C	1341.77	.	AC=2;AF=1.00;AN=2;DP=52;ExcessHet=3.0103;FS=0.000;MLEAC=2;MLEAF=1.00;MQ=43.89;QD=25.80;SOR=0.941	GT:AD:DP:GQ:PL	1/1:0,52:52:99:1370,155,0
2R	6786289	.	G	T	2020.77	.	AC=2;AF=1.00;AN=2;DP=49;ExcessHet=3.0103;FS=0.000;MLEAC=2;MLEAF=1.00;MQ=44.00;QD=28.85;SOR=1.007	GT:AD:DP:GQ:PL	1/1:0,49:49:99:2049,153,0
2R	6786300	.	C	CT	1915.73	.	AC=2;AF=1.00;AN=2;DP=46;ExcessHet=3.0103;FS=0.000;MLEAC=2;MLEAF=1.00;MQ=44.00;QD=25.84;SOR=0.976	GT:AD:DP:GQ:PL	1/1:0,46:46:99:1953,144,0
2R	6786482	.	G	A	2567.77	.	AC=2;AF=1.00;AN=2;DP=62;ExcessHet=3.0103;FS=0.000;MLEAC=2;MLEAF=1.00;MQ=43.92;QD=29.01;SOR=1.057	GT:AD:DP:GQ:PL	1/1:0,62:62:99:2596,187,0
2R	6786500	.	C	CA	2690.73	.	AC=2;AF=1.00;AN=2;DP=58;ExcessHet=3.0103;FS=0.000;MLEAC=2;MLEAF=1.00;MQ=43.92;QD=25.51;SOR=1.085	GT:AD:DP:GQ:PL	1/1:0,58:58:99:2728,190,0
2R	6786505	.	T	C	2701.77	.	AC=2;AF=1.00;AN=2;DP=62;ExcessHet=3.0103;FS=0.000;MLEAC=2;MLEAF=1.00;MQ=43.92;QD=30.74;SOR=1.057	GT:AD:DP:GQ:PL	1/1:0,62:62:99:2730,187,0
2R	6786576	.	C	T	2563.77	.	AC=2;AF=1.00;AN=2;DP=61;ExcessHet=3.0103;FS=0.000;MLEAC=2;MLEAF=1.00;MQ=43.73;QD=33.23;SOR=0.865	GT:AD:DP:GQ:PL	1/1:0,61:61:99:2592,187,0
2R	6786599	.	T	C	2574.77	.	AC=2;AF=1.00;AN=2;DP=60;ExcessHet=3.0103;FS=0.000;MLEAC=2;MLEAF=1.00;MQ=44.00;QD=30.79;SOR=0.986	GT:AD:DP:GQ:PL	1/1:0,60:60:99:2603,187,0
2R	6786693	.	A	C	1996.77	.	AC=2;AF=1.00;AN=2;DP=47;ExcessHet=3.0103;FS=0.000;MLEAC=2;MLEAF=1.00;MQ=43.75;QD=33.20;SOR=1.022	GT:AD:DP:GQ:PL	1/1:0,47:47:99:2025,141,0
2R	6786694	.	A	ATTTT	1799.73	.	AC=2;AF=1.00;AN=2;DP=46;ExcessHet=3.0103;FS=0.000;MLEAC=1;MLEAF=0.500;MQ=43.75;QD=24.92;SOR=1.051	GT:AD:DP:GQ:PL	1/1:0,46:46:99:1813,141,0
2R	6786991	.	C	T	1416.77	.	AC=2;AF=1.00;AN=2;DP=52;ExcessHet=3.0103;FS=0.000;MLEAC=2;MLEAF=1.00;MQ=43.91;QD=27.25;SOR=1.244	GT:AD:DP:GQ:PL	1/1:0,52:52:99:1445,156,0
2R	6787242	.	T	TG	1342.73	.	AC=2;AF=1.00;AN=2;DP=53;ExcessHet=3.0103;FS=0.000;MLEAC=2;MLEAF=1.00;MQ=43.96;QD=26.85;SOR=0.952	GT:AD:DP:GQ:PL	1/1:0,50:50:99:1380,150,0
2R	6787302	.	T	C	1577.77	.	AC=2;AF=1.00;AN=2;DP=58;ExcessHet=3.0103;FS=0.000;MLEAC=2;MLEAF=1.00;MQ=44.00;QD=27.20;SOR=0.693	GT:AD:DP:GQ:PL	1/1:0,58:58:99:1606,174,0
2R	6787642	.	G	A	1726.77	.	AC=2;AF=1.00;AN=2;DP=39;ExcessHet=3.0103;FS=0.000;MLEAC=2;MLEAF=1.00;MQ=44.00;QD=35.31;SOR=0.968	GT:AD:DP:GQ:PL	1/1:0,39:39:99:1755,117,0
2R	6787653	.	C	A	1861.77	.	AC=2;AF=1.00;AN=2;DP=42;ExcessHet=3.0103;FS=0.000;MLEAC=2;MLEAF=1.00;MQ=44.00;QD=32.33;SOR=1.005	GT:AD:DP:GQ:PL	1/1:0,42:42:99:1890,126,0
2R	6787654	.	G	A	1861.77	.	AC=2;AF=1.00;AN=2;DP=41;ExcessHet=3.0103;FS=0.000;MLEAC=2;MLEAF=1.00;MQ=44.00;QD=30.45;SOR=1.075	GT:AD:DP:GQ:PL	1/1:0,41:41:99:1890,126,0
2R	6787665	.	T	C	1996.77	.	AC=2;AF=1.00;AN=2;DP=43;ExcessHet=3.0103;FS=0.000;MLEAC=2;MLEAF=1.00;MQ=44.00;QD=31.76;SOR=0.941	GT:AD:DP:GQ:PL	1/1:0,43:43:99:2025,135,0
2R	6787668	.	T	C	2024.77	.	AC=2;AF=1.00;AN=2;DP=44;ExcessHet=3.0103;FS=0.000;MLEAC=2;MLEAF=1.00;MQ=44.00;QD=33.67;SOR=0.883	GT:AD:DP:GQ:PL	1/1:0,44:44:99:2053,138,0
2R	6787682	.	C	T	1781.77	.	AC=2;AF=1.00;AN=2;DP=41;ExcessHet=3.0103;FS=0.000;MLEAC=2;MLEAF=1.00;MQ=44.00;QD=30.76;SOR=0.843	GT:AD:DP:GQ:PL	1/1:0,41:41:99:1810,123,0
2R	6787793	.	G	A	909.77	.	AC=2;AF=1.00;AN=2;DP=34;ExcessHet=3.0103;FS=0.000;MLEAC=2;MLEAF=1.00;MQ=44.00;QD=26.76;SOR=0.941	GT:AD:DP:GQ:PL	1/1:0,34:34:99:938,102,0
2R	6787826	.	G	T	1002.77	.	AC=2;AF=1.00;AN=2;DP=38;ExcessHet=3.0103;FS=0.000;MLEAC=2;MLEAF=1.00;MQ=43.95;QD=27.10;SOR=1.121	GT:AD:DP:GQ:PL	1/1:0,37:37:99:1031,111,0
2R	6787949	.	G	A	1362.77	.	AC=2;AF=1.00;AN=2;DP=51;ExcessHet=3.0103;FS=0.000;MLEAC=2;MLEAF=1.00;MQ=43.92;QD=27.26;SOR=2.124	GT:AD:DP:GQ:PL	1/1:0,50:50:99:1391,150,0
2R	6787986	.	T	C	1259.77	.	AC=2;AF=1.00;AN=2;DP=48;ExcessHet=3.0103;FS=0.000;MLEAC=2;MLEAF=1.00;MQ=44.00;QD=26.25;SOR=1.426	GT:AD:DP:GQ:PL	1/1:0,48:48:99:1288,143,0
2R	6788380	.	G	A	1456.77	.	AC=2;AF=1.00;AN=2;DP=54;ExcessHet=3.0103;FS=0.000;MLEAC=2;MLEAF=1.00;MQ=44.00;QD=26.98;SOR=1.220	GT:AD:DP:GQ:PL	1/1:0,54:54:99:1485,162,0
2R	6788467	.	G	A	1459.77	.	AC=2;AF=1.00;AN=2;DP=56;ExcessHet=3.0103;FS=0.000;MLEAC=2;MLEAF=1.00;MQ=43.93;QD=26.54;SOR=1.061	GT:AD:DP:GQ:PL	1/1:0,55:55:99:1488,164,0
2R	6788709	.	T	C	1675.77	.	AC=2;AF=1.00;AN=2;DP=62;ExcessHet=3.0103;FS=0.000;MLEAC=2;MLEAF=1.00;MQ=43.64;QD=27.03;SOR=0.693	GT:AD:DP:GQ:PL	1/1:0,62:62:99:1704,185,0
2R	6788850	.	T	C	2230.77	.	AC=2;AF=1.00;AN=2;DP=51;ExcessHet=3.0103;FS=0.000;MLEAC=2;MLEAF=1.00;MQ=43.65;QD=27.30;SOR=0.732	GT:AD:DP:GQ:PL	1/1:0,51:51:99:2259,153,0
2R	6788851	.	T	C	2230.77	.	AC=2;AF=1.00;AN=2;DP=51;ExcessHet=3.0103;FS=0.000;MLEAC=2;MLEAF=1.00;MQ=43.65;QD=23.57;SOR=0.732	GT:AD:DP:GQ:PL	1/1:0,51:51:99:2259,153,0
2R	6788941	.	A	AAACCGAAACCGTGGCGAACC	1850.73	.	AC=2;AF=1.00;AN=2;DP=38;ExcessHet=3.0103;FS=0.000;MLEAC=2;MLEAF=1.00;MQ=41.79;QD=29.45;SOR=1.085	GT:AD:DP:GQ:PL	1/1:0,34:34:99:1888,125,0
2R	6789178	.	G	T	1044.77	.	AC=2;AF=1.00;AN=2;DP=39;ExcessHet=3.0103;FS=0.000;MLEAC=2;MLEAF=1.00;MQ=43.50;QD=26.79;SOR=0.850	GT:AD:DP:GQ:PL	1/1:0,39:39:99:1073,117,0
2R	6789323	.	G	GAC	1221.73	.	AC=2;AF=1.00;AN=2;DP=28;ExcessHet=3.0103;FS=0.000;MLEAC=2;MLEAF=1.00;MQ=41.63;QD=29.42;SOR=1.863	GT:AD:DP:GQ:PL	1/1:0,28:28:84:1259,84,0
2R	6789326	.	G	GGTGTCATCGAGTTTGCCCCGCACTAGACAAGTATCT	1672.73	.	AC=2;AF=1.00;AN=2;DP=28;ExcessHet=3.0103;FS=0.000;MLEAC=2;MLEAF=1.00;MQ=41.63;QD=33.68;SOR=1.863	GT:AD:DP:GQ:PL	1/1:0,28:28:99:1710,114,0
2R	6789400	.	G	A	975.77	.	AC=2;AF=1.00;AN=2;DP=37;ExcessHet=3.0103;FS=0.000;MLEAC=2;MLEAF=1.00;MQ=43.42;QD=26.37;SOR=1.121	GT:AD:DP:GQ:PL	1/1:0,37:37:99:1004,111,0
2R	6789497	.	C	CA	1419.73	.	AC=2;AF=1.00;AN=2;DP=46;ExcessHet=3.0103;FS=0.000;MLEAC=2;MLEAF=1.00;MQ=43.66;QD=30.86;SOR=1.609	GT:AD:DP:GQ:PL	1/1:0,46:46:99:1457,138,0
2R	6789567	.	GTAT	G	2400.73	.	AC=2;AF=1.00;AN=2;DP=50;ExcessHet=3.0103;FS=0.000;MLEAC=2;MLEAF=1.00;MQ=43.65;QD=27.70;SOR=1.390	GT:AD:DP:GQ:PL	1/1:0,50:50:99:2438,166,0
2R	6789571	.	C	CCGAAA	2400.73	.	AC=2;AF=1.00;AN=2;DP=50;ExcessHet=3.0103;FS=0.000;MLEAC=2;MLEAF=1.00;MQ=43.65;QD=28.10;SOR=1.390	GT:AD:DP:GQ:PL	1/1:0,50:50:99:2438,166,0
2R	6790030	.	G	C	1614.77	.	AC=2;AF=1.00;AN=2;DP=62;ExcessHet=3.0103;FS=0.000;MLEAC=2;MLEAF=1.00;MQ=43.61;QD=26.04;SOR=0.758	GT:AD:DP:GQ:PL	1/1:0,62:62:99:1643,185,0
2R	6790043	.	G	A	1758.77	.	AC=2;AF=1.00;AN=2;DP=65;ExcessHet=3.0103;FS=0.000;MLEAC=2;MLEAF=1.00;MQ=43.52;QD=27.06;SOR=0.723	GT:AD:DP:GQ:PL	1/1:0,65:65:99:1787,194,0
2R	6790242	.	T	A	943.77	.	AC=2;AF=1.00;AN=2;DP=36;ExcessHet=3.0103;FS=0.000;MLEAC=2;MLEAF=1.00;MQ=43.57;QD=26.22;SOR=1.061	GT:AD:DP:GQ:PL	1/1:0,36:36:99:972,108,0
2R	6790264	.	A	T	950.77	.	AC=2;AF=1.00;AN=2;DP=36;ExcessHet=3.0103;FS=0.000;MLEAC=2;MLEAF=1.00;MQ=43.57;QD=26.41;SOR=0.804	GT:AD:DP:GQ:PL	1/1:0,36:36:99:979,108,0
2R	6790292	.	T	TTTC	1826.73	.	AC=2;AF=1.00;AN=2;DP=41;ExcessHet=3.0103;FS=0.000;MLEAC=2;MLEAF=1.00;MQ=43.62;QD=27.32;SOR=1.292	GT:AD:DP:GQ:PL	1/1:0,40:40:99:1864,126,0
2R	6790415	.	G	GT	1834.73	.	AC=2;AF=1.00;AN=2;DP=43;ExcessHet=3.0103;FS=0.000;MLEAC=2;MLEAF=1.00;MQ=41.76;QD=30.33;SOR=1.259	GT:AD:DP:GQ:PL	1/1:0,42:42:99:1872,126,0
2R	6790417	.	C	CGGTCAGGGGAGCTGGGGAAGCCGGCGACA	2103.73	.	AC=2;AF=1.00;AN=2;DP=42;ExcessHet=3.0103;FS=0.000;MLEAC=2;MLEAF=1.00;MQ=41.78;QD=32.49;SOR=1.259	GT:AD:DP:GQ:PL	1/1:0,42:42:99:2141,144,0
2R	6790628	.	G	T	1080.77	.	AC=2;AF=1.00;AN=2;DP=41;ExcessHet=3.0103;FS=0.000;MLEAC=2;MLEAF=1.00;MQ=43.60;QD=26.36;SOR=0.843	GT:AD:DP:GQ:PL	1/1:0,41:41:99:1109,123,0
2R	6790861	.	A	G	1153.77	.	AC=2;AF=1.00;AN=2;DP=42;ExcessHet=3.0103;FS=0.000;MLEAC=2;MLEAF=1.00;MQ=43.81;QD=27.47;SOR=0.788	GT:AD:DP:GQ:PL	1/1:0,42:42:99:1182,126,0
2R	6791076	.	A	T	1179.77	.	AC=2;AF=1.00;AN=2;DP=45;ExcessHet=3.0103;FS=0.000;MLEAC=2;MLEAF=1.00;MQ=44.00;QD=26.81;SOR=0.990	GT:AD:DP:GQ:PL	1/1:0,44:44:99:1208,132,0
2R	6791149	.	G	A	1205.77	.	AC=2;AF=1.00;AN=2;DP=47;ExcessHet=3.0103;FS=0.000;MLEAC=2;MLEAF=1.00;MQ=44.00;QD=25.65;SOR=1.814	GT:AD:DP:GQ:PL	1/1:0,47:47:99:1234,140,0
2R	6791259	.	T	A	1775.77	.	AC=2;AF=1.00;AN=2;DP=66;ExcessHet=3.0103;FS=0.000;MLEAC=2;MLEAF=1.00;MQ=43.89;QD=26.91;SOR=0.818	GT:AD:DP:GQ:PL	1/1:0,66:66:99:1804,198,0
2R	6791319	.	ATT	A	2668.73	.	AC=2;AF=1.00;AN=2;DP=60;ExcessHet=3.0103;FS=0.000;MLEAC=2;MLEAF=1.00;MQ=43.97;QD=27.12;SOR=1.123	GT:AD:DP:GQ:PL	1/1:0,59:59:99:2706,184,0
2R	6791325	.	TC	T	2701.73	.	AC=2;AF=1.00;AN=2;DP=62;ExcessHet=3.0103;FS=0.000;MLEAC=2;MLEAF=1.00;MQ=43.97;QD=30.42;SOR=1.057	GT:AD:DP:GQ:PL	1/1:0,62:62:99:2739,187,0
2R	6791371	.	G	A	2032.77	.	AC=2;AF=1.00;AN=2;DP=48;ExcessHet=3.0103;FS=0.000;MLEAC=2;MLEAF=1.00;MQ=43.96;QD=32.41;SOR=1.179	GT:AD:DP:GQ:PL	1/1:0,48:48:99:2061,144,0
2R	6791385	.	T	C	2005.77	.	AC=2;AF=1.00;AN=2;DP=46;ExcessHet=3.0103;FS=0.000;MLEAC=2;MLEAF=1.00;MQ=43.96;QD=31.39;SOR=1.085	GT:AD:DP:GQ:PL	1/1:0,46:46:99:2034,141,0
2R	6792108	.	C	A	1142.77	.	AC=2;AF=1.00;AN=2;DP=42;ExcessHet=3.0103;FS=0.000;MLEAC=2;MLEAF=1.00;MQ=44.00;QD=27.21;SOR=0.788	GT:AD:DP:GQ:PL	1/1:0,42:42:99:1171,126,0
2R	6792300	.	G	T	840.77	.	AC=2;AF=1.00;AN=2;DP=32;ExcessHet=3.0103;FS=0.000;MLEAC=2;MLEAF=1.00;MQ=44.00;QD=26.27;SOR=1.284	GT:AD:DP:GQ:PL	1/1:0,32:32:96:869,96,0
2R	6792653	.	A	G	1702.77	.	AC=2;AF=1.00;AN=2;DP=67;ExcessHet=3.0103;FS=0.000;MLEAC=2;MLEAF=1.00;MQ=43.94;QD=25.80;SOR=0.886	GT:AD:DP:GQ:PL	1/1:0,66:66:99:1731,196,0
2R	6792754	.	T	G	1688.77	.	AC=2;AF=1.00;AN=2;DP=65;ExcessHet=3.0103;FS=0.000;MLEAC=2;MLEAF=1.00;MQ=44.00;QD=25.98;SOR=1.249	GT:AD:DP:GQ:PL	1/1:0,65:65:99:1717,194,0
2R	6792778	.	CAAAA	C	2160.73	.	AC=2;AF=1.00;AN=2;DP=57;ExcessHet=3.0103;FS=0.000;MLEAC=2;MLEAF=1.00;MQ=43.97;QD=26.22;SOR=1.244	GT:AD:DP:GQ:PL	1/1:0,52:52:99:2198,156,0
2R	6792889	.	A	G	2969.77	.	AC=2;AF=1.00;AN=2;DP=67;ExcessHet=3.0103;FS=0.000;MLEAC=2;MLEAF=1.00;MQ=43.81;QD=26.67;SOR=0.917	GT:AD:DP:GQ:PL	1/1:0,67:67:99:2998,205,0
2R	6792892	.	G	A	2992.77	.	AC=2;AF=1.00;AN=2;DP=68;ExcessHet=3.0103;FS=0.000;MLEAC=2;MLEAF=1.00;MQ=43.91;QD=29.51;SOR=0.949	GT:AD:DP:GQ:PL	1/1:0,68:68:99:3021,208,0
2R	6793878	.	T	C	1358.77	.	AC=2;AF=1.00;AN=2;DP=52;ExcessHet=3.0103;FS=0.000;MLEAC=2;MLEAF=1.00;MQ=44.00;QD=26.13;SOR=1.358	GT:AD:DP:GQ:PL	1/1:0,52:52:99:1387,156,0
2R	6793900	.	TA	T	2306.73	.	AC=2;AF=1.00;AN=2;DP=54;ExcessHet=3.0103;FS=0.000;MLEAC=2;MLEAF=1.00;MQ=44.00;QD=27.71;SOR=1.524	GT:AD:DP:GQ:PL	1/1:0,53:53:99:2344,162,0
2R	6793910	.	A	T	2348.77	.	AC=2;AF=1.00;AN=2;DP=55;ExcessHet=3.0103;FS=0.000;MLEAC=2;MLEAF=1.00;MQ=44.00;QD=33.17;SOR=1.487	GT:AD:DP:GQ:PL	1/1:0,55:55:99:2377,165,0
2R	6793925	.	C	A	2450.77	.	AC=2;AF=1.00;AN=2;DP=55;ExcessHet=3.0103;FS=0.000;MLEAC=2;MLEAF=1.00;MQ=44.00;QD=29.93;SOR=1.487	GT:AD:DP:GQ:PL	1/1:0,55:55:99:2479,169,0
2R	6793930	.	A	G	2488.77	.	AC=2;AF=1.00;AN=2;DP=56;ExcessHet=3.0103;FS=0.000;MLEAC=2;MLEAF=1.00;MQ=44.00;QD=30.63;SOR=1.528	GT:AD:DP:GQ:PL	1/1:0,56:56:99:2517,172,0
2R	6794026	.	A	G	1297.77	.	AC=2;AF=1.00;AN=2;DP=50;ExcessHet=3.0103;FS=0.000;MLEAC=2;MLEAF=1.00;MQ=44.00;QD=25.96;SOR=0.773	GT:AD:DP:GQ:PL	1/1:0,50:50:99:1326,149,0
2R	6794177	.	A	T	1407.77	.	AC=2;AF=1.00;AN=2;DP=53;ExcessHet=3.0103;FS=0.000;MLEAC=2;MLEAF=1.00;MQ=44.00;QD=27.60;SOR=0.900	GT:AD:DP:GQ:PL	1/1:0,51:51:99:1436,153,0
2R	6794299	.	C	G	1387.77	.	AC=2;AF=1.00;AN=2;DP=50;ExcessHet=3.0103;FS=0.000;MLEAC=2;MLEAF=1.00;MQ=44.00;QD=27.76;SOR=0.773	GT:AD:DP:GQ:PL	1/1:0,50:50:99:1416,150,0
2R	6794497	.	A	G	1311.77	.	AC=2;AF=1.00;AN=2;DP=47;ExcessHet=3.0103;FS=0.000;MLEAC=2;MLEAF=1.00;MQ=44.00;QD=27.91;SOR=0.823	GT:AD:DP:GQ:PL	1/1:0,47:47:99:1340,141,0
2R	6794589	.	G	C	1226.77	.	AC=2;AF=1.00;AN=2;DP=48;ExcessHet=3.0103;FS=0.000;MLEAC=2;MLEAF=1.00;MQ=43.92;QD=25.56;SOR=0.693	GT:AD:DP:GQ:PL	1/1:0,48:48:99:1255,142,0
2R	6795093	.	G	C	1542.77	.	AC=2;AF=1.00;AN=2;DP=59;ExcessHet=3.0103;FS=0.000;MLEAC=2;MLEAF=1.00;MQ=43.97;QD=26.60;SOR=0.836	GT:AD:DP:GQ:PL	1/1:0,58:58:99:1571,174,0
2R	6795203	.	C	T	1423.77	.	AC=2;AF=1.00;AN=2;DP=53;ExcessHet=3.0103;FS=0.000;MLEAC=2;MLEAF=1.00;MQ=43.41;QD=26.86;SOR=0.981	GT:AD:DP:GQ:PL	1/1:0,53:53:99:1452,159,0
2R	6795363	.	A	T	1084.77	.	AC=2;AF=1.00;AN=2;DP=44;ExcessHet=3.0103;FS=0.000;MLEAC=2;MLEAF=1.00;MQ=43.91;QD=26.46;SOR=2.476	GT:AD:DP:GQ:PL	1/1:0,41:41:99:1113,123,0
2R	6795725	.	T	G	1694.77	.	AC=2;AF=1.00;AN=2;BaseQRankSum=-1.730;ClippingRankSum=0.000;DP=68;ExcessHet=3.0103;FS=0.000;MLEAC=2;MLEAF=1.00;MQ=37.22;MQRankSum=1.297;QD=24.92;ReadPosRankSum=2.088;SOR=0.352	GT:AD:DP:GQ:PL	1/1:1,67:68:99:1723,178,0
2R	6795801	.	G	A	1531.77	.	AC=2;AF=1.00;AN=2;BaseQRankSum=1.806;ClippingRankSum=0.000;DP=62;ExcessHet=3.0103;FS=0.000;MLEAC=2;MLEAF=1.00;MQ=31.80;MQRankSum=0.817;QD=24.71;ReadPosRankSum=-0.446;SOR=0.295	GT:AD:DP:GQ:PL	1/1:1,61:62:99:1560,175,0
2R	6795991	.	TAA	T	1798.73	.	AC=2;AF=1.00;AN=2;BaseQRankSum=-0.740;ClippingRankSum=0.000;DP=74;ExcessHet=3.0103;FS=3.369;MLEAC=2;MLEAF=1.00;MQ=41.08;MQRankSum=1.524;QD=28.55;ReadPosRankSum=1.375;SOR=0.535	GT:AD:DP:GQ:PL	1/1:1,62:63:99:1836,176,0
2R	6796398	.	G	GT	1350.73	.	AC=2;AF=1.00;AN=2;DP=60;ExcessHet=3.0103;FS=0.000;MLEAC=2;MLEAF=1.00;MQ=43.93;QD=23.70;SOR=1.569	GT:AD:DP:GQ:PL	1/1:0,57:57:99:1388,171,0
2R	6796754	.	A	C	1662.77	.	AC=2;AF=1.00;AN=2;DP=65;ExcessHet=3.0103;FS=0.000;MLEAC=2;MLEAF=1.00;MQ=43.91;QD=25.58;SOR=1.000	GT:AD:DP:GQ:PL	1/1:0,65:65:99:1691,193,0
2R	6796953	.	T	A	1518.77	.	AC=2;AF=1.00;AN=2;DP=56;ExcessHet=3.0103;FS=0.000;MLEAC=2;MLEAF=1.00;MQ=44.00;QD=27.12;SOR=1.528	GT:AD:DP:GQ:PL	1/1:0,56:56:99:1547,168,0
2R	6797286	.	G	T	1433.77	.	AC=2;AF=1.00;AN=2;DP=54;ExcessHet=3.0103;FS=0.000;MLEAC=2;MLEAF=1.00;MQ=44.00;QD=26.55;SOR=0.931	GT:AD:DP:GQ:PL	1/1:0,54:54:99:1462,162,0
2R	6797577	.	A	G	1464.77	.	AC=2;AF=1.00;AN=2;DP=56;ExcessHet=3.0103;FS=0.000;MLEAC=2;MLEAF=1.00;MQ=43.72;QD=26.63;SOR=0.804	GT:AD:DP:GQ:PL	1/1:0,55:55:99:1493,165,0
2R	6797896	.	G	A	1203.77	.	AC=2;AF=1.00;AN=2;DP=47;ExcessHet=3.0103;FS=0.000;MLEAC=2;MLEAF=1.00;MQ=43.96;QD=26.17;SOR=1.203	GT:AD:DP:GQ:PL	1/1:0,46:46:99:1232,137,0
2R	6798031	.	GA	G	722.73	.	AC=2;AF=1.00;AN=2;DP=32;ExcessHet=3.0103;FS=0.000;MLEAC=2;MLEAF=1.00;MQ=44.00;QD=22.59;SOR=0.693	GT:AD:DP:GQ:PL	1/1:0,32:32:96:760,96,0
2R	6799374	.	G	T	1517.77	.	AC=2;AF=1.00;AN=2;DP=57;ExcessHet=3.0103;FS=0.000;MLEAC=2;MLEAF=1.00;MQ=43.93;QD=26.63;SOR=0.877	GT:AD:DP:GQ:PL	1/1:0,57:57:99:1546,171,0
2R	6799401	.	A	T	1473.77	.	AC=2;AF=1.00;AN=2;DP=57;ExcessHet=3.0103;FS=0.000;MLEAC=2;MLEAF=1.00;MQ=43.93;QD=26.32;SOR=0.693	GT:AD:DP:GQ:PL	1/1:0,56:56:99:1502,168,0
2R	6799422	.	T	G	1575.77	.	AC=2;AF=1.00;AN=2;DP=60;ExcessHet=3.0103;FS=0.000;MLEAC=2;MLEAF=1.00;MQ=43.93;QD=26.26;SOR=0.831	GT:AD:DP:GQ:PL	1/1:0,60:60:99:1604,179,0
2R	6799706	.	T	TA	467	.	AC=1;AF=0.500;AN=2;BaseQRankSum=1.219;ClippingRankSum=0.000;DP=56;ExcessHet=3.0103;FS=1.631;MLEAC=1;MLEAF=0.500;MQ=43.07;MQRankSum=-0.369;QD=11.67;ReadPosRankSum=0.640;SOR=0.428	GT:AD:DP:GQ:PL	0/1:7,33:40:12:504,0,12
2R	6800206	.	T	A	1218.77	.	AC=2;AF=1.00;AN=2;DP=45;ExcessHet=3.0103;FS=0.000;MLEAC=2;MLEAF=1.00;MQ=44.00;QD=27.08;SOR=0.929	GT:AD:DP:GQ:PL	1/1:0,45:45:99:1247,135,0
2R	6800610	.	A	G	719.77	.	AC=2;AF=1.00;AN=2;DP=29;ExcessHet=3.0103;FS=0.000;MLEAC=2;MLEAF=1.00;MQ=44.00;QD=24.82;SOR=0.906	GT:AD:DP:GQ:PL	1/1:0,29:29:86:748,86,0
2R	6800642	.	G	GT	303.73	.	AC=2;AF=1.00;AN=2;BaseQRankSum=-0.881;ClippingRankSum=0.000;DP=27;ExcessHet=3.0103;FS=0.000;MLEAC=1;MLEAF=0.500;MQ=43.85;MQRankSum=0.000;QD=15.99;ReadPosRankSum=-0.625;SOR=0.283	GT:AD:DP:GQ:PL	1/1:1,18:19:39:301,39,0
2R	6800881	.	G	C	1004.77	.	AC=2;AF=1.00;AN=2;DP=40;ExcessHet=3.0103;FS=0.000;MLEAC=2;MLEAF=1.00;MQ=43.90;QD=25.76;SOR=0.743	GT:AD:DP:GQ:PL	1/1:0,39:39:99:1033,116,0
2R	6800909	.	C	G	1007.77	.	AC=2;AF=1.00;AN=2;DP=39;ExcessHet=3.0103;FS=0.000;MLEAC=2;MLEAF=1.00;MQ=43.85;QD=25.84;SOR=0.743	GT:AD:DP:GQ:PL	1/1:0,39:39:99:1036,117,0
2R	6800977	.	T	A	1121.77	.	AC=2;AF=1.00;AN=2;DP=43;ExcessHet=3.0103;FS=0.000;MLEAC=2;MLEAF=1.00;MQ=43.91;QD=26.71;SOR=0.788	GT:AD:DP:GQ:PL	1/1:0,42:42:99:1150,126,0
2R	6801204	.	T	G	1353.77	.	AC=2;AF=1.00;AN=2;DP=50;ExcessHet=3.0103;FS=0.000;MLEAC=2;MLEAF=1.00;MQ=43.88;QD=27.08;SOR=0.859	GT:AD:DP:GQ:PL	1/1:0,50:50:99:1382,150,0
2R	6801453	.	C	T	1167.77	.	AC=2;AF=1.00;AN=2;DP=45;ExcessHet=3.0103;FS=0.000;MLEAC=2;MLEAF=1.00;MQ=43.68;QD=26.54;SOR=0.990	GT:AD:DP:GQ:PL	1/1:0,44:44:99:1196,132,0
2R	6801705	.	G	A	1495.77	.	AC=2;AF=1.00;AN=2;BaseQRankSum=1.967;ClippingRankSum=0.000;DP=60;ExcessHet=3.0103;FS=2.847;MLEAC=2;MLEAF=1.00;MQ=43.86;MQRankSum=-0.199;QD=24.93;ReadPosRankSum=-1.401;SOR=0.223	GT:AD:DP:GQ:PL	1/1:2,58:60:99:1524,143,0
2R	6801766	.	G	C	1589.77	.	AC=2;AF=1.00;AN=2;DP=62;ExcessHet=3.0103;FS=0.000;MLEAC=2;MLEAF=1.00;MQ=43.91;QD=25.64;SOR=1.143	GT:AD:DP:GQ:PL	1/1:0,62:62:99:1618,185,0
2R	6801994	.	T	G	1071.77	.	AC=2;AF=1.00;AN=2;DP=40;ExcessHet=3.0103;FS=0.000;MLEAC=2;MLEAF=1.00;MQ=44.00;QD=26.79;SOR=2.191	GT:AD:DP:GQ:PL	1/1:0,40:40:99:1100,120,0
2R	6802695	.	T	C	1003.77	.	AC=2;AF=1.00;AN=2;DP=38;ExcessHet=3.0103;FS=0.000;MLEAC=2;MLEAF=1.00;MQ=44.00;QD=26.41;SOR=0.693	GT:AD:DP:GQ:PL	1/1:0,38:38:99:1032,114,0
2R	6802808	.	C	A	1027.77	.	AC=2;AF=1.00;AN=2;DP=39;ExcessHet=3.0103;FS=0.000;MLEAC=2;MLEAF=1.00;MQ=43.95;QD=26.35;SOR=1.236	GT:AD:DP:GQ:PL	1/1:0,39:39:99:1056,116,0
2R	6803055	.	A	C	1404.77	.	AC=2;AF=1.00;AN=2;DP=54;ExcessHet=3.0103;FS=0.000;MLEAC=2;MLEAF=1.00;MQ=43.96;QD=26.51;SOR=1.287	GT:AD:DP:GQ:PL	1/1:0,53:53:99:1433,159,0
2R	6803131	.	G	A	1505.77	.	AC=2;AF=1.00;AN=2;DP=55;ExcessHet=3.0103;FS=0.000;MLEAC=2;MLEAF=1.00;MQ=43.96;QD=27.38;SOR=0.804	GT:AD:DP:GQ:PL	1/1:0,55:55:99:1534,165,0
2R	6803304	.	G	A	1621.77	.	AC=2;AF=1.00;AN=2;DP=60;ExcessHet=3.0103;FS=0.000;MLEAC=2;MLEAF=1.00;MQ=44.00;QD=27.03;SOR=1.255	GT:AD:DP:GQ:PL	1/1:0,60:60:99:1650,180,0
2R	6803374	.	T	A	2574.77	.	AC=2;AF=1.00;AN=2;DP=57;ExcessHet=3.0103;FS=0.000;MLEAC=2;MLEAF=1.00;MQ=44.00;QD=28.88;SOR=0.800	GT:AD:DP:GQ:PL	1/1:0,57:57:99:2603,178,0
2R	6803376	.	T	C	2574.77	.	AC=2;AF=1.00;AN=2;DP=59;ExcessHet=3.0103;FS=0.000;MLEAC=2;MLEAF=1.00;MQ=44.00;QD=27.89;SOR=0.796	GT:AD:DP:GQ:PL	1/1:0,59:59:99:2603,178,0
2R	6804397	.	T	A	1459.77	.	AC=2;AF=1.00;AN=2;DP=54;ExcessHet=3.0103;FS=0.000;MLEAC=2;MLEAF=1.00;MQ=43.96;QD=27.03;SOR=1.329	GT:AD:DP:GQ:PL	1/1:0,54:54:99:1488,162,0
2R	6804583	.	G	C	1703.77	.	AC=2;AF=1.00;AN=2;DP=65;ExcessHet=3.0103;FS=0.000;MLEAC=2;MLEAF=1.00;MQ=43.97;QD=26.62;SOR=1.609	GT:AD:DP:GQ:PL	1/1:0,64:64:99:1732,191,0
2R	6804919	.	G	A	1324.77	.	AC=2;AF=1.00;AN=2;DP=50;ExcessHet=3.0103;FS=0.000;MLEAC=2;MLEAF=1.00;MQ=44.00;QD=27.04;SOR=1.007	GT:AD:DP:GQ:PL	1/1:0,49:49:99:1353,147,0
2R	6804932	.	C	T	1454.77	.	AC=2;AF=1.00;AN=2;DP=55;ExcessHet=3.0103;FS=0.000;MLEAC=2;MLEAF=1.00;MQ=44.00;QD=26.94;SOR=0.846	GT:AD:DP:GQ:PL	1/1:0,54:54:99:1483,162,0
2R	6805281	.	A	G	1528.77	.	AC=2;AF=1.00;AN=2;DP=57;ExcessHet=3.0103;FS=0.000;MLEAC=2;MLEAF=1.00;MQ=43.93;QD=26.82;SOR=1.047	GT:AD:DP:GQ:PL	1/1:0,57:57:99:1557,171,0
2R	6805348	.	A	T	1800.77	.	AC=2;AF=1.00;AN=2;DP=67;ExcessHet=3.0103;FS=0.000;MLEAC=2;MLEAF=1.00;MQ=43.91;QD=27.70;SOR=1.000	GT:AD:DP:GQ:PL	1/1:0,65:65:99:1829,195,0
2R	6806120	.	T	C	1463.77	.	AC=2;AF=1.00;AN=2;DP=55;ExcessHet=3.0103;FS=0.000;MLEAC=2;MLEAF=1.00;MQ=44.00;QD=26.61;SOR=0.884	GT:AD:DP:GQ:PL	1/1:0,55:55:99:1492,165,0
2R	6806611	.	G	C	1682.77	.	AC=2;AF=1.00;AN=2;DP=62;ExcessHet=3.0103;FS=0.000;MLEAC=2;MLEAF=1.00;MQ=44.00;QD=27.14;SOR=0.976	GT:AD:DP:GQ:PL	1/1:0,62:62:99:1711,185,0
2R	6806825	.	C	A	1770.77	.	AC=2;AF=1.00;AN=2;DP=66;ExcessHet=3.0103;FS=0.000;MLEAC=2;MLEAF=1.00;MQ=44.00;QD=26.83;SOR=0.818	GT:AD:DP:GQ:PL	1/1:0,66:66:99:1799,197,0
2R	6807111	.	A	T	1967.77	.	AC=2;AF=1.00;AN=2;DP=72;ExcessHet=3.0103;FS=0.000;MLEAC=2;MLEAF=1.00;MQ=43.77;QD=27.33;SOR=0.869	GT:AD:DP:GQ:PL	1/1:0,72:72:99:1996,216,0
2R	6807277	.	C	T	2070.77	.	AC=2;AF=1.00;AN=2;DP=78;ExcessHet=3.0103;FS=0.000;MLEAC=2;MLEAF=1.00;MQ=44.00;QD=26.55;SOR=0.855	GT:AD:DP:GQ:PL	1/1:0,78:78:99:2099,234,0
2R	6809174	.	G	T	1626.77	.	AC=2;AF=1.00;AN=2;DP=62;ExcessHet=3.0103;FS=0.000;MLEAC=2;MLEAF=1.00;MQ=43.80;QD=26.67;SOR=0.865	GT:AD:DP:GQ:PL	1/1:0,61:61:99:1655,181,0
2R	6809209	.	C	T	1742.77	.	AC=2;AF=1.00;AN=2;DP=65;ExcessHet=3.0103;FS=0.000;MLEAC=2;MLEAF=1.00;MQ=43.81;QD=27.23;SOR=0.756	GT:AD:DP:GQ:PL	1/1:0,64:64:99:1771,192,0
2R	6809362	.	C	G	1215.77	.	AC=2;AF=1.00;AN=2;DP=46;ExcessHet=3.0103;FS=0.000;MLEAC=2;MLEAF=1.00;MQ=44.00;QD=27.02;SOR=1.280	GT:AD:DP:GQ:PL	1/1:0,45:45:99:1244,135,0
2R	6809721	.	CTGT	C	2546.73	.	AC=2;AF=1.00;AN=2;DP=63;ExcessHet=3.0103;FS=0.000;MLEAC=2;MLEAF=1.00;MQ=44.00;QD=31.10;SOR=1.085	GT:AD:DP:GQ:PL	1/1:0,58:58:99:2584,175,0
2R	6809753	.	A	C	1632.77	.	AC=2;AF=1.00;AN=2;DP=61;ExcessHet=3.0103;FS=0.000;MLEAC=2;MLEAF=1.00;MQ=44.00;QD=26.77;SOR=1.022	GT:AD:DP:GQ:PL	1/1:0,61:61:99:1661,182,0
2R	6809831	.	G	T	1829.77	.	AC=2;AF=1.00;AN=2;DP=67;ExcessHet=3.0103;FS=0.000;MLEAC=2;MLEAF=1.00;MQ=44.00;QD=27.31;SOR=1.508	GT:AD:DP:GQ:PL	1/1:0,67:67:99:1858,200,0
2R	6809874	.	CA	C	2095.73	.	AC=2;AF=1.00;AN=2;DP=65;ExcessHet=3.0103;FS=0.000;MLEAC=2;MLEAF=1.00;MQ=44.00;QD=32.24;SOR=1.437	GT:AD:DP:GQ:PL	1/1:0,65:65:99:2133,196,0
2R	6810625	.	GT	G	2592.73	.	AC=2;AF=1.00;AN=2;DP=84;ExcessHet=3.0103;FS=0.000;MLEAC=2;MLEAF=1.00;MQ=44.00;QD=30.87;SOR=1.275	GT:AD:DP:GQ:PL	1/1:0,84:84:99:2630,253,0
2R	6810671	.	C	T	1996.77	.	AC=2;AF=1.00;AN=2;DP=75;ExcessHet=3.0103;FS=0.000;MLEAC=2;MLEAF=1.00;MQ=44.00;QD=26.62;SOR=1.488	GT:AD:DP:GQ:PL	1/1:0,75:75:99:2025,224,0
2R	6810699	.	T	C	1612.77	.	AC=2;AF=1.00;AN=2;DP=61;ExcessHet=3.0103;FS=0.000;MLEAC=2;MLEAF=1.00;MQ=44.00;QD=26.44;SOR=1.107	GT:AD:DP:GQ:PL	1/1:0,61:61:99:1641,182,0
2R	6810906	.	T	C	2680.77	.	AC=2;AF=1.00;AN=2;DP=66;ExcessHet=3.0103;FS=0.000;MLEAC=2;MLEAF=1.00;MQ=43.85;QD=28.64;SOR=1.306	GT:AD:DP:GQ:PL	1/1:0,64:64:99:2709,192,0
2R	6810917	.	A	T	2695.77	.	AC=2;AF=1.00;AN=2;DP=66;ExcessHet=3.0103;FS=0.000;MLEAC=2;MLEAF=1.00;MQ=43.82;QD=25.18;SOR=1.214	GT:AD:DP:GQ:PL	1/1:0,64:64:99:2724,195,0
2R	6811157	.	G	A	1391.77	.	AC=2;AF=1.00;AN=2;DP=52;ExcessHet=3.0103;FS=0.000;MLEAC=2;MLEAF=1.00;MQ=43.68;QD=26.76;SOR=0.853	GT:AD:DP:GQ:PL	1/1:0,52:52:99:1420,156,0
2R	6811368	.	G	A	1233.77	.	AC=2;AF=1.00;AN=2;DP=48;ExcessHet=3.0103;FS=0.000;MLEAC=2;MLEAF=1.00;MQ=43.88;QD=25.70;SOR=0.866	GT:AD:DP:GQ:PL	1/1:0,48:48:99:1262,142,0
2R	6811448	.	G	A	1021.77	.	AC=2;AF=1.00;AN=2;DP=39;ExcessHet=3.0103;FS=0.000;MLEAC=2;MLEAF=1.00;MQ=44.00;QD=26.20;SOR=0.968	GT:AD:DP:GQ:PL	1/1:0,39:39:99:1050,117,0
2R	6811459	.	A	C	969.77	.	AC=2;AF=1.00;AN=2;DP=39;ExcessHet=3.0103;FS=0.000;MLEAC=2;MLEAF=1.00;MQ=44.00;QD=26.21;SOR=1.121	GT:AD:DP:GQ:PL	1/1:0,37:37:99:998,111,0
2R	6811826	.	GCACACA	G	569.73	.	AC=1;AF=0.500;AN=2;BaseQRankSum=-0.627;ClippingRankSum=0.000;DP=33;ExcessHet=3.0103;FS=1.520;MLEAC=1;MLEAF=0.500;MQ=43.07;MQRankSum=1.296;QD=20.35;ReadPosRankSum=0.139;SOR=0.394	GT:AD:DP:GQ:PL	0/1:12,16:28:99:607,0,455
2R	6811832	.	A	G	222.77	.	AC=1;AF=0.500;AN=2;BaseQRankSum=0.787;ClippingRankSum=0.000;DP=33;ExcessHet=3.0103;FS=1.520;MLEAC=1;MLEAF=0.500;MQ=43.07;MQRankSum=-1.220;QD=7.96;ReadPosRankSum=0.070;SOR=1.123	GT:AD:DP:GQ:PL	0/1:16,12:28:99:251,0,617
2R	6812021	.	G	A	1298.77	.	AC=2;AF=1.00;AN=2;DP=48;ExcessHet=3.0103;FS=0.000;MLEAC=2;MLEAF=1.00;MQ=43.78;QD=27.06;SOR=1.067	GT:AD:DP:GQ:PL	1/1:0,48:48:99:1327,144,0
2R	6812251	.	T	A	1687.77	.	AC=2;AF=1.00;AN=2;DP=63;ExcessHet=3.0103;FS=0.000;MLEAC=2;MLEAF=1.00;MQ=43.94;QD=27.22;SOR=1.057	GT:AD:DP:GQ:PL	1/1:0,62:62:99:1716,186,0
2R	6812466	.	A	G	2612.77	.	AC=2;AF=1.00;AN=2;DP=60;ExcessHet=3.0103;FS=0.000;MLEAC=2;MLEAF=1.00;MQ=43.68;QD=31.98;SOR=1.123	GT:AD:DP:GQ:PL	1/1:0,59:59:99:2641,181,0
2R	6812469	.	A	G	2612.77	.	AC=2;AF=1.00;AN=2;DP=59;ExcessHet=3.0103;FS=0.000;MLEAC=2;MLEAF=1.00;MQ=43.71;QD=32.83;SOR=1.085	GT:AD:DP:GQ:PL	1/1:0,58:58:99:2641,181,0
2R	6812616	.	T	C	1499.77	.	AC=2;AF=1.00;AN=2;DP=58;ExcessHet=3.0103;FS=0.000;MLEAC=2;MLEAF=1.00;MQ=43.54;QD=26.31;SOR=0.728	GT:AD:DP:GQ:PL	1/1:0,57:57:99:1528,170,0
2R	6812765	.	T	TACCAACTACTATCTAA	2296.73	.	AC=2;AF=1.00;AN=2;DP=46;ExcessHet=3.0103;FS=0.000;MLEAC=2;MLEAF=1.00;MQ=42.87;QD=32.87;SOR=1.203	GT:AD:DP:GQ:PL	1/1:0,46:46:99:2334,156,0
2R	6813215	.	T	C	1241.77	.	AC=2;AF=1.00;AN=2;DP=47;ExcessHet=3.0103;FS=0.000;MLEAC=2;MLEAF=1.00;MQ=44.00;QD=26.99;SOR=1.609	GT:AD:DP:GQ:PL	1/1:0,46:46:99:1270,138,0
2R	6813877	.	G	T	1471.77	.	AC=2;AF=1.00;AN=2;DP=55;ExcessHet=3.0103;FS=0.000;MLEAC=2;MLEAF=1.00;MQ=44.00;QD=27.25;SOR=0.693	GT:AD:DP:GQ:PL	1/1:0,54:54:99:1500,162,0
2R	6813993	.	A	G	1229.77	.	AC=2;AF=1.00;AN=2;DP=49;ExcessHet=3.0103;FS=0.000;MLEAC=2;MLEAF=1.00;MQ=43.96;QD=25.62;SOR=0.776	GT:AD:DP:GQ:PL	1/1:0,48:48:99:1258,142,0
2R	6814340	.	A	C	1483.77	.	AC=2;AF=1.00;AN=2;DP=34;ExcessHet=3.0103;FS=0.000;MLEAC=2;MLEAF=1.00;MQ=42.55;QD=27.97;SOR=1.085	GT:AD:DP:GQ:PL	1/1:0,34:34:99:1512,102,0
2R	6814343	.	T	TTGGTGGTCGA	1762.73	.	AC=2;AF=1.00;AN=2;DP=33;ExcessHet=3.0103;FS=0.000;MLEAC=2;MLEAF=1.00;MQ=42.50;QD=32.66;SOR=1.179	GT:AD:DP:GQ:PL	1/1:0,33:33:99:1800,120,0
2R	6814345	.	C	CTGCTG	1807.73	.	AC=2;AF=1.00;AN=2;DP=37;ExcessHet=3.0103;FS=0.000;MLEAC=2;MLEAF=1.00;MQ=42.67;QD=31.25;SOR=0.984	GT:AD:DP:GQ:PL	1/1:0,37:37:99:1845,123,0
2R	6814348	.	G	GCAGTTGCTT	1671.73	.	AC=2;AF=1.00;AN=2;DP=35;ExcessHet=3.0103;FS=0.000;MLEAC=2;MLEAF=1.00;MQ=42.59;QD=31.49;SOR=1.002	GT:AD:DP:GQ:PL	1/1:0,35:35:99:1709,114,0
2R	6814996	.	A	G	1927.77	.	AC=2;AF=1.00;AN=2;DP=70;ExcessHet=3.0103;FS=0.000;MLEAC=2;MLEAF=1.00;MQ=43.79;QD=27.54;SOR=1.418	GT:AD:DP:GQ:PL	1/1:0,70:70:99:1956,210,0
2R	6815107	.	G	T	1579.77	.	AC=2;AF=1.00;AN=2;DP=59;ExcessHet=3.0103;FS=0.000;MLEAC=2;MLEAF=1.00;MQ=44.00;QD=26.78;SOR=1.316	GT:AD:DP:GQ:PL	1/1:0,59:59:99:1608,175,0
2R	6815470	.	T	G	1535.77	.	AC=2;AF=1.00;AN=2;DP=59;ExcessHet=3.0103;FS=0.000;MLEAC=2;MLEAF=1.00;MQ=44.00;QD=26.03;SOR=1.123	GT:AD:DP:GQ:PL	1/1:0,59:59:99:1564,175,0
2R	6815590	2R_6815590_SNP	C	T	1507.77	.	AC=2;AF=1.00;AN=2;DB;DP=55;ExcessHet=3.0103;FS=0.000;MLEAC=2;MLEAF=1.00;MQ=44.00;QD=27.41;SOR=1.262	GT:AD:DP:GQ:PL	1/1:0,55:55:99:1536,165,0
2R	6815844	.	A	G	1059.77	.	AC=2;AF=1.00;AN=2;DP=40;ExcessHet=3.0103;FS=0.000;MLEAC=2;MLEAF=1.00;MQ=43.59;QD=27.17;SOR=0.968	GT:AD:DP:GQ:PL	1/1:0,39:39:99:1088,117,0
2R	6816012	.	T	G	1431.77	.	AC=2;AF=1.00;AN=2;BaseQRankSum=0.097;ClippingRankSum=0.000;DP=55;ExcessHet=3.0103;FS=0.000;MLEAC=2;MLEAF=1.00;MQ=43.96;MQRankSum=0.000;QD=26.03;ReadPosRankSum=-0.451;SOR=0.287	GT:AD:DP:GQ:PL	1/1:1,54:55:99:1460,137,0
2R	6817356	.	A	G	1541.77	.	AC=2;AF=1.00;AN=2;DP=58;ExcessHet=3.0103;FS=0.000;MLEAC=2;MLEAF=1.00;MQ=43.00;QD=26.58;SOR=1.493	GT:AD:DP:GQ:PL	1/1:0,58:58:99:1570,174,0
2R	6817665	.	A	C	1425.77	.	AC=2;AF=1.00;AN=2;DP=56;ExcessHet=3.0103;FS=0.000;MLEAC=2;MLEAF=1.00;MQ=40.61;QD=26.40;SOR=0.931	GT:AD:DP:GQ:PL	1/1:0,54:54:99:1454,161,0
2R	6818890	.	TC	T	1174.73	.	AC=2;AF=1.00;AN=2;DP=39;ExcessHet=3.0103;FS=0.000;MLEAC=2;MLEAF=1.00;MQ=44.00;QD=30.12;SOR=0.968	GT:AD:DP:GQ:PL	1/1:0,39:39:99:1212,117,0
2R	6819596	.	TGCAAAAAGATGCTTG	T	1067.73	.	AC=2;AF=1.00;AN=2;DP=28;ExcessHet=3.0103;FS=0.000;MLEAC=2;MLEAF=1.00;MQ=43.79;QD=24.62;SOR=1.609	GT:AD:DP:GQ:PL	1/1:0,25:25:76:1105,76,0
2R	6819863	.	T	G	635.77	.	AC=2;AF=1.00;AN=2;DP=24;ExcessHet=3.0103;FS=0.000;MLEAC=2;MLEAF=1.00;MQ=44.00;QD=26.49;SOR=0.693	GT:AD:DP:GQ:PL	1/1:0,24:24:72:664,72,0
2R	6820483	.	T	C	1934.77	.	AC=2;AF=1.00;AN=2;DP=43;ExcessHet=3.0103;FS=0.000;MLEAC=2;MLEAF=1.00;MQ=44.00;QD=31.55;SOR=0.836	GT:AD:DP:GQ:PL	1/1:0,43:43:99:1963,132,0
2R	6820486	.	T	C	1934.77	.	AC=2;AF=1.00;AN=2;DP=44;ExcessHet=3.0103;FS=0.000;MLEAC=2;MLEAF=1.00;MQ=44.00;QD=28.65;SOR=0.784	GT:AD:DP:GQ:PL	1/1:0,44:44:99:1963,132,0
2R	6820862	.	G	C	1148.77	.	AC=2;AF=1.00;AN=2;DP=43;ExcessHet=3.0103;FS=0.000;MLEAC=2;MLEAF=1.00;MQ=44.00;QD=26.72;SOR=1.055	GT:AD:DP:GQ:PL	1/1:0,43:43:99:1177,129,0
2R	6821181	.	A	C	1670.77	.	AC=2;AF=1.00;AN=2;BaseQRankSum=1.286;ClippingRankSum=0.000;DP=63;ExcessHet=3.0103;FS=3.844;MLEAC=2;MLEAF=1.00;MQ=43.94;MQRankSum=0.000;QD=26.52;ReadPosRankSum=-0.467;SOR=0.870	GT:AD:DP:GQ:PL	1/1:1,62:63:99:1699,162,0
2R	6821456	.	G	T	3320.77	.	AC=2;AF=1.00;AN=2;DP=78;ExcessHet=3.0103;FS=0.000;MLEAC=2;MLEAF=1.00;MQ=45.88;QD=29.03;SOR=0.828	GT:AD:DP:GQ:PL	1/1:0,77:77:99:3349,235,0
2R	6821470	.	T	A	3376.77	.	AC=2;AF=1.00;AN=2;DP=79;ExcessHet=3.0103;FS=0.000;MLEAC=2;MLEAF=1.00;MQ=45.86;QD=31.94;SOR=0.718	GT:AD:DP:GQ:PL	1/1:0,79:79:99:3405,243,0
2R	6821498	.	T	TTTTGTATA	3628.73	.	AC=2;AF=1.00;AN=2;DP=77;ExcessHet=3.0103;FS=0.000;MLEAC=2;MLEAF=1.00;MQ=45.91;QD=26.47;SOR=0.772	GT:AD:DP:GQ:PL	1/1:0,77:77:99:3666,250,0
2R	6821503	.	T	G	3299.77	.	AC=2;AF=1.00;AN=2;DP=74;ExcessHet=3.0103;FS=0.000;MLEAC=2;MLEAF=1.00;MQ=45.28;QD=29.06;SOR=0.747	GT:AD:DP:GQ:PL	1/1:0,74:74:99:3328,226,0
2R	6821619	.	T	C	1877.77	.	AC=2;AF=1.00;AN=2;DP=70;ExcessHet=3.0103;FS=0.000;MLEAC=2;MLEAF=1.00;MQ=43.87;QD=27.21;SOR=0.844	GT:AD:DP:GQ:PL	1/1:0,69:69:99:1906,206,0
2R	6821857	.	C	A	1807.77	.	AC=2;AF=1.00;AN=2;DP=66;ExcessHet=3.0103;FS=0.000;MLEAC=2;MLEAF=1.00;MQ=44.00;QD=27.39;SOR=0.818	GT:AD:DP:GQ:PL	1/1:0,66:66:99:1836,198,0
2R	6821868	.	A	C	1724.77	.	AC=2;AF=1.00;AN=2;DP=63;ExcessHet=3.0103;FS=0.000;MLEAC=2;MLEAF=1.00;MQ=44.00;QD=27.38;SOR=0.933	GT:AD:DP:GQ:PL	1/1:0,63:63:99:1753,189,0
2R	6822391	.	G	T	1309.77	.	AC=2;AF=1.00;AN=2;DP=50;ExcessHet=3.0103;FS=0.000;MLEAC=2;MLEAF=1.00;MQ=44.00;QD=26.73;SOR=0.733	GT:AD:DP:GQ:PL	1/1:0,49:49:99:1338,147,0
2R	6822742	.	C	A	1231.77	.	AC=2;AF=1.00;AN=2;DP=45;ExcessHet=3.0103;FS=0.000;MLEAC=2;MLEAF=1.00;MQ=43.96;QD=27.37;SOR=1.280	GT:AD:DP:GQ:PL	1/1:0,45:45:99:1260,135,0
2R	6822996	.	G	A	1667.77	.	AC=2;AF=1.00;AN=2;DP=61;ExcessHet=3.0103;FS=0.000;MLEAC=2;MLEAF=1.00;MQ=44.00;QD=27.80;SOR=0.986	GT:AD:DP:GQ:PL	1/1:0,60:60:99:1696,180,0
2R	6823189	.	T	TTG	1861.73	.	AC=2;AF=1.00;AN=2;DP=47;ExcessHet=3.0103;FS=0.000;MLEAC=2;MLEAF=1.00;MQ=43.80;QD=29.33;SOR=1.179	GT:AD:DP:GQ:PL	1/1:0,43:43:99:1899,129,0
2R	6823203	.	C	T	1932.77	.	AC=2;AF=1.00;AN=2;DP=42;ExcessHet=3.0103;FS=0.000;MLEAC=2;MLEAF=1.00;MQ=43.77;QD=30.74;SOR=1.402	GT:AD:DP:GQ:PL	1/1:0,42:42:99:1961,132,0
2R	6823222	.	T	C	1709.77	.	AC=2;AF=1.00;AN=2;DP=40;ExcessHet=3.0103;FS=0.000;MLEAC=2;MLEAF=1.00;MQ=43.76;QD=29.67;SOR=1.151	GT:AD:DP:GQ:PL	1/1:0,40:40:99:1738,123,0
2R	6823266	.	G	A	1073.77	.	AC=2;AF=1.00;AN=2;DP=42;ExcessHet=3.0103;FS=0.000;MLEAC=2;MLEAF=1.00;MQ=43.77;QD=25.57;SOR=1.127	GT:AD:DP:GQ:PL	1/1:0,42:42:99:1102,125,0
2R	6823404	.	G	A	1317.77	.	AC=2;AF=1.00;AN=2;BaseQRankSum=1.823;ClippingRankSum=0.000;DP=51;ExcessHet=3.0103;FS=0.000;MLEAC=2;MLEAF=1.00;MQ=44.00;MQRankSum=0.000;QD=26.36;ReadPosRankSum=-0.478;SOR=0.286	GT:AD:DP:GQ:PL	1/1:1,49:50:99:1346,139,0
2R	6823474	.	A	C	1171.77	.	AC=2;AF=1.00;AN=2;DP=44;ExcessHet=3.0103;FS=0.000;MLEAC=2;MLEAF=1.00;MQ=44.00;QD=26.63;SOR=1.662	GT:AD:DP:GQ:PL	1/1:0,44:44:99:1200,132,0
2R	6824050	.	G	C	1757.77	.	AC=2;AF=1.00;AN=2;DP=65;ExcessHet=3.0103;FS=0.000;MLEAC=2;MLEAF=1.00;MQ=44.00;QD=27.04;SOR=0.723	GT:AD:DP:GQ:PL	1/1:0,65:65:99:1786,194,0
2R	6824224	.	C	T	1439.77	.	AC=2;AF=1.00;AN=2;DP=53;ExcessHet=3.0103;FS=0.000;MLEAC=2;MLEAF=1.00;MQ=44.00;QD=27.17;SOR=1.077	GT:AD:DP:GQ:PL	1/1:0,53:53:99:1468,158,0
2R	6824865	.	G	T	911.77	.	AC=2;AF=1.00;AN=2;DP=34;ExcessHet=3.0103;FS=0.000;MLEAC=2;MLEAF=1.00;MQ=43.86;QD=26.82;SOR=1.244	GT:AD:DP:GQ:PL	1/1:0,34:34:99:940,102,0
2R	6824936	.	T	A	1116.77	.	AC=2;AF=1.00;AN=2;DP=25;ExcessHet=3.0103;FS=0.000;MLEAC=2;MLEAF=1.00;MQ=43.69;QD=31.02;SOR=1.136	GT:AD:DP:GQ:PL	1/1:0,25:25:78:1145,78,0
2R	6824937	.	T	A	1116.77	.	AC=2;AF=1.00;AN=2;DP=26;ExcessHet=3.0103;FS=0.000;MLEAC=2;MLEAF=1.00;MQ=43.62;QD=29.76;SOR=1.220	GT:AD:DP:GQ:PL	1/1:0,26:26:78:1145,78,0
2R	6824960	.	G	C	1321.77	.	AC=2;AF=1.00;AN=2;DP=30;ExcessHet=3.0103;FS=0.000;MLEAC=2;MLEAF=1.00;MQ=43.74;QD=30.75;SOR=1.143	GT:AD:DP:GQ:PL	1/1:0,30:30:90:1350,90,0
2R	6824968	.	G	A	1321.77	.	AC=2;AF=1.00;AN=2;DP=30;ExcessHet=3.0103;FS=0.000;MLEAC=2;MLEAF=1.00;MQ=43.74;QD=36.86;SOR=0.976	GT:AD:DP:GQ:PL	1/1:0,30:30:90:1350,90,0
2R	6824975	.	T	G	1186.77	.	AC=2;AF=1.00;AN=2;DP=25;ExcessHet=3.0103;FS=0.000;MLEAC=2;MLEAF=1.00;MQ=43.76;QD=26.26;SOR=1.136	GT:AD:DP:GQ:PL	1/1:0,25:25:81:1215,81,0
2R	6824982	.	A	T	1276.77	.	AC=2;AF=1.00;AN=2;DP=28;ExcessHet=3.0103;FS=0.000;MLEAC=2;MLEAF=1.00;MQ=43.79;QD=32.13;SOR=0.997	GT:AD:DP:GQ:PL	1/1:0,28:28:87:1305,87,0
2R	6825003	.	A	C	1456.77	.	AC=2;AF=1.00;AN=2;DP=33;ExcessHet=3.0103;FS=0.000;MLEAC=2;MLEAF=1.00;MQ=43.82;QD=25.41;SOR=0.880	GT:AD:DP:GQ:PL	1/1:0,33:33:99:1485,99,0
2R	6825010	.	A	T	1484.77	.	AC=2;AF=1.00;AN=2;DP=34;ExcessHet=3.0103;FS=0.000;MLEAC=2;MLEAF=1.00;MQ=43.83;QD=32.70;SOR=0.811	GT:AD:DP:GQ:PL	1/1:0,34:34:99:1513,102,0
2R	6825132	.	A	C	1214.77	.	AC=2;AF=1.00;AN=2;DP=47;ExcessHet=3.0103;FS=0.000;MLEAC=2;MLEAF=1.00;MQ=43.32;QD=25.85;SOR=1.022	GT:AD:DP:GQ:PL	1/1:0,47:47:99:1243,140,0
2R	6825538	.	C	CA	3369.73	.	AC=2;AF=1.00;AN=2;DP=72;ExcessHet=3.0103;FS=0.000;MLEAC=2;MLEAF=1.00;MQ=43.87;QD=29.45;SOR=0.934	GT:AD:DP:GQ:PL	1/1:0,72:72:99:3407,228,0
2R	6825539	.	G	GTTATTATCAGTT	3369.73	.	AC=2;AF=1.00;AN=2;DP=72;ExcessHet=3.0103;FS=0.000;MLEAC=2;MLEAF=1.00;MQ=43.87;QD=30.34;SOR=0.934	GT:AD:DP:GQ:PL	1/1:0,72:72:99:3407,228,0
2R	6825694	.	C	A	1813.77	.	AC=2;AF=1.00;AN=2;DP=67;ExcessHet=3.0103;FS=0.000;MLEAC=2;MLEAF=1.00;MQ=43.97;QD=27.07;SOR=1.066	GT:AD:DP:GQ:PL	1/1:0,67:67:99:1842,201,0
2R	6825721	.	C	T	1654.77	.	AC=2;AF=1.00;AN=2;DP=61;ExcessHet=3.0103;FS=0.000;MLEAC=2;MLEAF=1.00;MQ=43.97;QD=27.13;SOR=1.197	GT:AD:DP:GQ:PL	1/1:0,61:61:99:1683,183,0
2R	6826039	.	C	A	1344.77	.	AC=2;AF=1.00;AN=2;DP=51;ExcessHet=3.0103;FS=0.000;MLEAC=2;MLEAF=1.00;MQ=43.85;QD=26.90;SOR=0.952	GT:AD:DP:GQ:PL	1/1:0,50:50:99:1373,150,0
2R	6826377	.	T	C	1539.77	.	AC=2;AF=1.00;AN=2;DP=58;ExcessHet=3.0103;FS=0.000;MLEAC=2;MLEAF=1.00;MQ=43.95;QD=26.55;SOR=0.836	GT:AD:DP:GQ:PL	1/1:0,58:58:99:1568,174,0
2R	6826388	.	A	C	1705.77	.	AC=2;AF=1.00;AN=2;DP=63;ExcessHet=3.0103;FS=0.000;MLEAC=2;MLEAF=1.00;MQ=43.95;QD=27.08;SOR=0.790	GT:AD:DP:GQ:PL	1/1:0,63:63:99:1734,189,0
2R	6826423	.	A	C	1672.77	.	AC=2;AF=1.00;AN=2;DP=67;ExcessHet=3.0103;FS=0.000;MLEAC=2;MLEAF=1.00;MQ=43.93;QD=25.34;SOR=0.754	GT:AD:DP:GQ:PL	1/1:0,66:66:99:1701,196,0
2R	6826474	.	TAAAATA	T	2825.73	.	AC=2;AF=1.00;AN=2;DP=64;ExcessHet=3.0103;FS=0.000;MLEAC=2;MLEAF=1.00;MQ=43.88;QD=30.30;SOR=1.366	GT:AD:DP:GQ:PL	1/1:0,63:63:99:2863,193,0
2R	6826487	.	T	C	2907.77	.	AC=2;AF=1.00;AN=2;DP=66;ExcessHet=3.0103;FS=0.000;MLEAC=2;MLEAF=1.00;MQ=43.88;QD=24.79;SOR=1.284	GT:AD:DP:GQ:PL	1/1:0,66:66:99:2936,201,0
2R	6826801	.	A	ATAT	2585.73	.	AC=2;AF=1.00;AN=2;DP=61;ExcessHet=3.0103;FS=0.000;MLEAC=2;MLEAF=1.00;MQ=43.73;QD=32.41;SOR=0.950	GT:AD:DP:GQ:PL	1/1:0,59:59:99:2623,177,0
2R	6827283	.	C	G	950.77	.	AC=2;AF=1.00;AN=2;DP=36;ExcessHet=3.0103;FS=0.000;MLEAC=2;MLEAF=1.00;MQ=44.00;QD=26.41;SOR=1.209	GT:AD:DP:GQ:PL	1/1:0,36:36:99:979,107,0
2R	6827305	.	GGGC	G	1312.73	.	AC=2;AF=1.00;AN=2;DP=31;ExcessHet=3.0103;FS=0.000;MLEAC=2;MLEAF=1.00;MQ=44.00;QD=28.82;SOR=0.826	GT:AD:DP:GQ:PL	1/1:0,30:30:90:1350,90,0
2R	6827414	.	G	GA	1238.73	.	AC=2;AF=1.00;AN=2;DP=52;ExcessHet=3.0103;FS=0.000;MLEAC=2;MLEAF=1.00;MQ=43.85;QD=23.82;SOR=1.036	GT:AD:DP:GQ:PL	1/1:0,52:52:99:1276,156,0
2R	6827747	.	T	TGCAC	2288.73	.	AC=2;AF=1.00;AN=2;DP=48;ExcessHet=3.0103;FS=0.000;MLEAC=2;MLEAF=1.00;MQ=43.43;QD=30.35;SOR=0.963	GT:AD:DP:GQ:PL	1/1:0,48:48:99:2326,157,0
2R	6827748	.	T	TCAAAGCATTTTTA	2288.73	.	AC=2;AF=1.00;AN=2;DP=47;ExcessHet=3.0103;FS=0.000;MLEAC=2;MLEAF=1.00;MQ=43.42;QD=29.10;SOR=0.823	GT:AD:DP:GQ:PL	1/1:0,47:47:99:2326,157,0
2R	6828075	.	A	G	1182.77	.	AC=2;AF=1.00;AN=2;DP=45;ExcessHet=3.0103;FS=0.000;MLEAC=2;MLEAF=1.00;MQ=43.87;QD=26.28;SOR=1.414	GT:AD:DP:GQ:PL	1/1:0,45:45:99:1211,135,0
2R	6828698	.	T	C	956.77	.	AC=2;AF=1.00;AN=2;DP=39;ExcessHet=3.0103;FS=0.000;MLEAC=2;MLEAF=1.00;MQ=43.76;QD=25.86;SOR=0.746	GT:AD:DP:GQ:PL	1/1:0,37:37:99:985,111,0
2R	6828831	.	GGGGATT	G	1480.73	.	AC=2;AF=1.00;AN=2;DP=38;ExcessHet=3.0103;FS=0.000;MLEAC=2;MLEAF=1.00;MQ=43.37;QD=28.02;SOR=1.418	GT:AD:DP:GQ:PL	1/1:0,34:34:99:1518,103,0
2R	6828886	.	G	GTGGCCGGGAC	1885.73	.	AC=2;AF=1.00;AN=2;DP=42;ExcessHet=3.0103;FS=0.000;MLEAC=2;MLEAF=1.00;MQ=43.34;QD=28.65;SOR=1.075	GT:AD:DP:GQ:PL	1/1:0,41:41:99:1923,129,0
2R	6829017	.	A	C	997.77	.	AC=2;AF=1.00;AN=2;DP=38;ExcessHet=3.0103;FS=0.000;MLEAC=2;MLEAF=1.00;MQ=43.95;QD=26.26;SOR=1.329	GT:AD:DP:GQ:PL	1/1:0,38:38:99:1026,113,0
2R	6829148	.	T	G	960.77	.	AC=2;AF=1.00;AN=2;DP=39;ExcessHet=3.0103;FS=0.000;MLEAC=2;MLEAF=1.00;MQ=43.95;QD=24.64;SOR=1.730	GT:AD:DP:GQ:PL	1/1:0,39:39:99:989,115,0
2R	6829234	.	G	A	1719.77	.	AC=2;AF=1.00;AN=2;BaseQRankSum=1.137;ClippingRankSum=0.000;DP=66;ExcessHet=3.0103;FS=3.282;MLEAC=2;MLEAF=1.00;MQ=43.35;MQRankSum=-0.379;QD=26.06;ReadPosRankSum=-0.184;SOR=0.469	GT:AD:DP:GQ:PL	1/1:1,65:66:99:1748,172,0
2R	6829264	.	C	CT	1794.73	.	AC=2;AF=1.00;AN=2;DP=65;ExcessHet=3.0103;FS=0.000;MLEAC=2;MLEAF=1.00;MQ=43.38;QD=28.04;SOR=0.892	GT:AD:DP:GQ:PL	1/1:0,64:64:99:1832,192,0
2R	6829342	.	G	T	1626.77	.	AC=2;AF=1.00;AN=2;DP=60;ExcessHet=3.0103;FS=0.000;MLEAC=2;MLEAF=1.00;MQ=43.37;QD=27.57;SOR=1.034	GT:AD:DP:GQ:PL	1/1:0,59:59:99:1655,177,0
2R	6829440	.	C	T	1422.77	.	AC=2;AF=1.00;AN=2;DP=54;ExcessHet=3.0103;FS=0.000;MLEAC=2;MLEAF=1.00;MQ=42.74;QD=26.84;SOR=0.730	GT:AD:DP:GQ:PL	1/1:0,53:53:99:1451,158,0
2R	6829548	.	G	T	1312.77	.	AC=2;AF=1.00;AN=2;DP=50;ExcessHet=3.0103;FS=0.000;MLEAC=2;MLEAF=1.00;MQ=42.15;QD=26.79;SOR=1.345	GT:AD:DP:GQ:PL	1/1:0,49:49:99:1341,146,0
2R	6829599	.	G	T	2221.77	.	AC=2;AF=1.00;AN=2;DP=51;ExcessHet=3.0103;FS=0.000;MLEAC=2;MLEAF=1.00;MQ=40.91;QD=31.67;SOR=0.859	GT:AD:DP:GQ:PL	1/1:0,50:50:99:2250,151,0
2R	6829602	.	A	ACC	2302.73	.	AC=2;AF=1.00;AN=2;DP=51;ExcessHet=3.0103;FS=0.000;MLEAC=2;MLEAF=1.00;MQ=40.91;QD=33.12;SOR=0.859	GT:AD:DP:GQ:PL	1/1:0,50:50:99:2340,157,0
2R	6829603	.	T	C	2356.77	.	AC=2;AF=1.00;AN=2;DP=53;ExcessHet=3.0103;FS=0.000;MLEAC=2;MLEAF=1.00;MQ=40.93;QD=32.68;SOR=0.853	GT:AD:DP:GQ:PL	1/1:0,52:52:99:2385,160,0
2R	6829606	.	T	TAGTGGCAAGATGAAAAG	2617.73	.	AC=2;AF=1.00;AN=2;DP=53;ExcessHet=3.0103;FS=0.000;MLEAC=2;MLEAF=1.00;MQ=40.87;QD=28.15;SOR=0.853	GT:AD:DP:GQ:PL	1/1:0,52:52:99:2655,178,0
2R	6829609	.	A	ACAAGTGTG	2257.73	.	AC=2;AF=1.00;AN=2;DP=50;ExcessHet=3.0103;FS=0.000;MLEAC=2;MLEAF=1.00;MQ=40.37;QD=33.34;SOR=0.818	GT:AD:DP:GQ:PL	1/1:0,49:49:99:2295,154,0
2R	6829650	.	GCCGTTCCTAC	G	1847.73	.	AC=2;AF=1.00;AN=2;DP=44;ExcessHet=3.0103;FS=0.000;MLEAC=2;MLEAF=1.00;MQ=41.06;QD=26.54;SOR=1.005	GT:AD:DP:GQ:PL	1/1:0,42:42:99:1885,127,0
2R	6829745	.	G	A	1361.77	.	AC=2;AF=1.00;AN=2;DP=49;ExcessHet=3.0103;FS=0.000;MLEAC=2;MLEAF=1.00;MQ=43.42;QD=27.79;SOR=0.733	GT:AD:DP:GQ:PL	1/1:0,49:49:99:1390,147,0
2R	6830353	.	G	A	2566.77	.	AC=2;AF=1.00;AN=2;DP=56;ExcessHet=3.0103;FS=0.000;MLEAC=2;MLEAF=1.00;MQ=44.00;QD=30.70;SOR=0.693	GT:AD:DP:GQ:PL	1/1:0,56:56:99:2595,175,0
2R	6830358	.	G	T	2536.77	.	AC=2;AF=1.00;AN=2;DP=57;ExcessHet=3.0103;FS=0.000;MLEAC=2;MLEAF=1.00;MQ=44.00;QD=28.85;SOR=0.800	GT:AD:DP:GQ:PL	1/1:0,57:57:99:2565,172,0
2R	6830359	.	A	G	2536.77	.	AC=2;AF=1.00;AN=2;DP=57;ExcessHet=3.0103;FS=0.000;MLEAC=2;MLEAF=1.00;MQ=44.00;QD=29.05;SOR=0.800	GT:AD:DP:GQ:PL	1/1:0,57:57:99:2565,172,0
2R	6830472	.	C	T	1214.77	.	AC=2;AF=1.00;AN=2;DP=45;ExcessHet=3.0103;FS=0.000;MLEAC=2;MLEAF=1.00;MQ=44.00;QD=26.99;SOR=0.737	GT:AD:DP:GQ:PL	1/1:0,45:45:99:1243,135,0
2R	6830573	.	A	G	1474.77	.	AC=2;AF=1.00;AN=2;DP=58;ExcessHet=3.0103;FS=0.000;MLEAC=2;MLEAF=1.00;MQ=43.97;QD=26.34;SOR=0.765	GT:AD:DP:GQ:PL	1/1:0,56:56:99:1503,167,0
2R	6830889	.	C	T	1655.77	.	AC=2;AF=1.00;AN=2;DP=61;ExcessHet=3.0103;FS=0.000;MLEAC=2;MLEAF=1.00;MQ=44.00;QD=27.14;SOR=0.725	GT:AD:DP:GQ:PL	1/1:0,61:61:99:1684,183,0
2R	6831056	.	G	A	1178.77	.	AC=2;AF=1.00;AN=2;DP=47;ExcessHet=3.0103;FS=0.000;MLEAC=2;MLEAF=1.00;MQ=43.96;QD=25.08;SOR=1.132	GT:AD:DP:GQ:PL	1/1:0,47:47:99:1207,139,0
2R	6831290	.	T	C	1458.77	.	AC=2;AF=1.00;AN=2;DP=56;ExcessHet=3.0103;FS=0.000;MLEAC=2;MLEAF=1.00;MQ=44.00;QD=26.05;SOR=1.199	GT:AD:DP:GQ:PL	1/1:0,56:56:99:1487,167,0
2R	6831631	.	A	G	1456.77	.	AC=2;AF=1.00;AN=2;DP=55;ExcessHet=3.0103;FS=0.000;MLEAC=2;MLEAF=1.00;MQ=43.93;QD=26.49;SOR=0.804	GT:AD:DP:GQ:PL	1/1:0,55:55:99:1485,164,0
2R	6831946	.	CGA	C	2662.73	.	AC=2;AF=1.00;AN=2;DP=60;ExcessHet=3.0103;FS=0.000;MLEAC=2;MLEAF=1.00;MQ=43.85;QD=23.14;SOR=0.693	GT:AD:DP:GQ:PL	1/1:0,60:60:99:2700,181,0
2R	6831953	.	GGCAGCACTTT	G	2752.73	.	AC=2;AF=1.00;AN=2;DP=62;ExcessHet=3.0103;FS=0.000;MLEAC=2;MLEAF=1.00;MQ=43.86;QD=32.40;SOR=0.758	GT:AD:DP:GQ:PL	1/1:0,62:62:99:2790,187,0
2R	6832049	.	T	A	3395.77	.	AC=2;AF=1.00;AN=2;DP=80;ExcessHet=3.0103;FS=0.000;MLEAC=2;MLEAF=1.00;MQ=43.62;QD=25.10;SOR=0.796	GT:AD:DP:GQ:PL	1/1:0,80:80:99:3424,241,0
2R	6832065	.	A	T	3131.77	.	AC=2;AF=1.00;AN=2;DP=70;ExcessHet=3.0103;FS=0.000;MLEAC=2;MLEAF=1.00;MQ=43.57;QD=29.19;SOR=0.811	GT:AD:DP:GQ:PL	1/1:0,70:70:99:3160,214,0
2R	6832107	.	T	A	2003.77	.	AC=2;AF=1.00;AN=2;DP=72;ExcessHet=3.0103;FS=0.000;MLEAC=2;MLEAF=1.00;MQ=44.00;QD=27.83;SOR=0.869	GT:AD:DP:GQ:PL	1/1:0,72:72:99:2032,216,0
2R	6832647	.	T	G	3100.77	.	AC=2;AF=1.00;AN=2;DP=72;ExcessHet=3.0103;FS=0.000;MLEAC=2;MLEAF=1.00;MQ=43.61;QD=25.30;SOR=0.840	GT:AD:DP:GQ:PL	1/1:0,71:71:99:3129,214,0
2R	6832652	.	C	T	3066.77	.	AC=2;AF=1.00;AN=2;DP=70;ExcessHet=3.0103;FS=0.000;MLEAC=2;MLEAF=1.00;MQ=43.60;QD=34.20;SOR=0.844	GT:AD:DP:GQ:PL	1/1:0,69:69:99:3095,211,0
2R	6832826	.	A	T	1337.77	.	AC=2;AF=1.00;AN=2;DP=56;ExcessHet=3.0103;FS=0.000;MLEAC=2;MLEAF=1.00;MQ=43.61;QD=27.87;SOR=1.298	GT:AD:DP:GQ:PL	1/1:0,48:48:99:1366,144,0
2R	6833047	.	T	TGCTTAGCCAAAGACACTAGAATAACAAGATGCGTAACGGCCATACATTGGTTTGGCACTATGCAGCCACTTTTTTGGTGACGGCCAAAAAATTGTGTGCCAAAAAATCGTATGGCGTTACGCATCTTGTTATTCTAGTGTCTTTG	1473.73	.	AC=2;AF=1.00;AN=2;DP=31;ExcessHet=3.0103;FS=0.000;MLEAC=2;MLEAF=1.00;MQ=42.44;QD=23.87;SOR=0.693	GT:AD:DP:GQ:PL	1/1:2,19:21:91:1511,91,0
2R	6833225	.	A	ATT	1580.73	.	AC=2;AF=1.00;AN=2;DP=52;ExcessHet=3.0103;FS=0.000;MLEAC=2;MLEAF=1.00;MQ=42.69;QD=31.76;SOR=1.292	GT:AD:DP:GQ:PL	1/1:0,40:40:99:1618,120,0
2R	6833312	.	T	A	1092.77	.	AC=2;AF=1.00;AN=2;DP=44;ExcessHet=3.0103;FS=0.000;MLEAC=2;MLEAF=1.00;MQ=42.71;QD=26.02;SOR=1.005	GT:AD:DP:GQ:PL	1/1:0,42:42:99:1121,125,0
2R	6833335	.	G	T	1225.77	.	AC=2;AF=1.00;AN=2;DP=46;ExcessHet=3.0103;FS=0.000;MLEAC=2;MLEAF=1.00;MQ=42.77;QD=27.24;SOR=0.829	GT:AD:DP:GQ:PL	1/1:0,45:45:99:1254,135,0
2R	6834577	.	C	G	1279.77	.	AC=2;AF=1.00;AN=2;DP=50;ExcessHet=3.0103;FS=0.000;MLEAC=2;MLEAF=1.00;MQ=43.66;QD=25.60;SOR=0.693	GT:AD:DP:GQ:PL	1/1:0,50:50:99:1308,148,0
2R	6834716	.	T	C	1180.77	.	AC=2;AF=1.00;AN=2;DP=44;ExcessHet=3.0103;FS=0.000;MLEAC=2;MLEAF=1.00;MQ=43.96;QD=27.46;SOR=1.055	GT:AD:DP:GQ:PL	1/1:0,43:43:99:1209,129,0
2R	6835167	.	A	T	1335.77	.	AC=2;AF=1.00;AN=2;DP=50;ExcessHet=3.0103;FS=0.000;MLEAC=2;MLEAF=1.00;MQ=43.96;QD=26.72;SOR=0.773	GT:AD:DP:GQ:PL	1/1:0,50:50:99:1364,150,0
2R	6835288	.	C	G	1272.77	.	AC=2;AF=1.00;AN=2;DP=48;ExcessHet=3.0103;FS=0.000;MLEAC=2;MLEAF=1.00;MQ=44.00;QD=26.52;SOR=0.776	GT:AD:DP:GQ:PL	1/1:0,48:48:99:1301,144,0
2R	6835352	.	G	A	1209.77	.	AC=2;AF=1.00;AN=2;DP=45;ExcessHet=3.0103;FS=0.000;MLEAC=2;MLEAF=1.00;MQ=44.00;QD=26.88;SOR=0.737	GT:AD:DP:GQ:PL	1/1:0,45:45:99:1238,135,0
2R	6835472	.	C	G	1051.77	.	AC=2;AF=1.00;AN=2;DP=40;ExcessHet=3.0103;FS=0.000;MLEAC=2;MLEAF=1.00;MQ=44.00;QD=26.29;SOR=1.151	GT:AD:DP:GQ:PL	1/1:0,40:40:99:1080,120,0
2R	6835886	.	T	A	1049.77	.	AC=2;AF=1.00;AN=2;DP=39;ExcessHet=3.0103;FS=0.000;MLEAC=2;MLEAF=1.00;MQ=45.49;QD=26.92;SOR=1.236	GT:AD:DP:GQ:PL	1/1:0,39:39:99:1078,117,0
2R	6835935	.	TCAGCACCAGCAG	T	1439.73	.	AC=2;AF=1.00;AN=2;DP=35;ExcessHet=3.0103;FS=0.000;MLEAC=2;MLEAF=1.00;MQ=44.60;QD=32.30;SOR=1.085	GT:AD:DP:GQ:PL	1/1:0,34:34:99:1477,102,0
2R	6836367	.	A	G	1776.77	.	AC=2;AF=1.00;AN=2;DP=69;ExcessHet=3.0103;FS=0.000;MLEAC=2;MLEAF=1.00;MQ=43.75;QD=26.13;SOR=1.542	GT:AD:DP:GQ:PL	1/1:0,68:68:99:1805,203,0
2R	6836440	.	A	G	1762.77	.	AC=2;AF=1.00;AN=2;DP=66;ExcessHet=3.0103;FS=0.000;MLEAC=2;MLEAF=1.00;MQ=43.78;QD=26.71;SOR=1.033	GT:AD:DP:GQ:PL	1/1:0,66:66:99:1791,198,0
2R	6836621	.	G	C	1328.77	.	AC=2;AF=1.00;AN=2;DP=50;ExcessHet=3.0103;FS=0.000;MLEAC=2;MLEAF=1.00;MQ=44.00;QD=26.58;SOR=1.157	GT:AD:DP:GQ:PL	1/1:0,50:50:99:1357,149,0
2R	6837664	.	A	T	2960.77	.	AC=2;AF=1.00;AN=2;DP=68;ExcessHet=3.0103;FS=0.000;MLEAC=2;MLEAF=1.00;MQ=43.94;QD=26.93;SOR=1.022	GT:AD:DP:GQ:PL	1/1:0,68:68:99:2989,208,0
2R	6837678	.	G	C	3023.77	.	AC=2;AF=1.00;AN=2;DP=71;ExcessHet=3.0103;FS=0.000;MLEAC=2;MLEAF=1.00;MQ=43.94;QD=28.22;SOR=0.971	GT:AD:DP:GQ:PL	1/1:0,71:71:99:3052,214,0
2R	6837709	.	C	T	1930.77	.	AC=2;AF=1.00;AN=2;DP=71;ExcessHet=3.0103;FS=0.000;MLEAC=2;MLEAF=1.00;MQ=43.97;QD=27.19;SOR=0.971	GT:AD:DP:GQ:PL	1/1:0,71:71:99:1959,212,0
2R	6837758	.	G	A	1462.77	.	AC=2;AF=1.00;AN=2;DP=56;ExcessHet=3.0103;FS=0.000;MLEAC=2;MLEAF=1.00;MQ=44.00;QD=26.12;SOR=0.693	GT:AD:DP:GQ:PL	1/1:0,56:56:99:1491,167,0
2R	6837900	.	G	GA	2246.73	.	AC=2;AF=1.00;AN=2;DP=85;ExcessHet=3.0103;FS=0.000;MLEAC=2;MLEAF=1.00;MQ=43.75;QD=26.75;SOR=0.741	GT:AD:DP:GQ:PL	1/1:0,84:84:99:2284,252,0
2R	6837910	.	A	AAATT	3823.73	.	AC=2;AF=1.00;AN=2;DP=84;ExcessHet=3.0103;FS=0.000;MLEAC=2;MLEAF=1.00;MQ=43.75;QD=32.58;SOR=0.766	GT:AD:DP:GQ:PL	1/1:0,83:83:99:3861,262,0
2R	6838776	.	G	C	1156.77	.	AC=2;AF=1.00;AN=2;DP=43;ExcessHet=3.0103;FS=0.000;MLEAC=2;MLEAF=1.00;MQ=44.00;QD=26.90;SOR=0.941	GT:AD:DP:GQ:PL	1/1:0,43:43:99:1185,129,0
2R	6839142	.	CGT	C	1432.73	.	AC=2;AF=1.00;AN=2;DP=48;ExcessHet=3.0103;FS=0.000;MLEAC=2;MLEAF=1.00;MQ=43.96;QD=32.56;SOR=1.230	GT:AD:DP:GQ:PL	1/1:0,44:44:99:1470,133,0
2R	6839380	.	A	G	1134.77	.	AC=2;AF=1.00;AN=2;DP=44;ExcessHet=3.0103;FS=0.000;MLEAC=2;MLEAF=1.00;MQ=43.91;QD=25.79;SOR=0.784	GT:AD:DP:GQ:PL	1/1:0,44:44:99:1163,131,0
2R	6839578	.	A	AGCGATTTGCGCTTT	1731.73	.	AC=2;AF=1.00;AN=2;DP=37;ExcessHet=3.0103;FS=0.000;MLEAC=2;MLEAF=1.00;MQ=43.68;QD=26.13;SOR=1.121	GT:AD:DP:GQ:PL	1/1:0,37:37:99:1769,120,0
2R	6839650	.	G	A	1079.77	.	AC=2;AF=1.00;AN=2;DP=40;ExcessHet=3.0103;FS=0.000;MLEAC=2;MLEAF=1.00;MQ=43.80;QD=26.99;SOR=0.902	GT:AD:DP:GQ:PL	1/1:0,40:40:99:1108,119,0
2R	6840488	.	A	C	1342.77	.	AC=2;AF=1.00;AN=2;DP=49;ExcessHet=3.0103;FS=0.000;MLEAC=2;MLEAF=1.00;MQ=44.00;QD=27.40;SOR=1.473	GT:AD:DP:GQ:PL	1/1:0,49:49:99:1371,147,0
2R	6840914	.	C	A	1499.77	.	AC=2;AF=1.00;AN=2;DP=56;ExcessHet=3.0103;FS=0.000;MLEAC=2;MLEAF=1.00;MQ=43.97;QD=27.27;SOR=0.884	GT:AD:DP:GQ:PL	1/1:0,55:55:99:1528,165,0
2R	6841116	.	G	A	1709.77	.	AC=2;AF=1.00;AN=2;DP=64;ExcessHet=3.0103;FS=0.000;MLEAC=2;MLEAF=1.00;MQ=43.91;QD=26.72;SOR=0.822	GT:AD:DP:GQ:PL	1/1:0,64:64:99:1738,191,0
2R	6841150	.	T	C	1675.77	.	AC=2;AF=1.00;AN=2;DP=63;ExcessHet=3.0103;FS=0.000;MLEAC=2;MLEAF=1.00;MQ=43.88;QD=26.60;SOR=0.933	GT:AD:DP:GQ:PL	1/1:0,63:63:99:1704,188,0
2R	6841253	.	G	T	1403.77	.	AC=2;AF=1.00;AN=2;DP=52;ExcessHet=3.0103;FS=0.000;MLEAC=2;MLEAF=1.00;MQ=43.92;QD=27.00;SOR=1.136	GT:AD:DP:GQ:PL	1/1:0,52:52:99:1432,156,0
2R	6841433	.	C	CAA	2323.73	.	AC=2;AF=1.00;AN=2;DP=58;ExcessHet=3.0103;FS=0.000;MLEAC=2;MLEAF=1.00;MQ=44.00;QD=26.88;SOR=0.762	GT:AD:DP:GQ:PL	1/1:0,58:58:99:2361,175,0
2R	6841641	.	G	C	1524.77	.	AC=2;AF=1.00;AN=2;DP=58;ExcessHet=3.0103;FS=0.000;MLEAC=2;MLEAF=1.00;MQ=43.97;QD=26.29;SOR=0.693	GT:AD:DP:GQ:PL	1/1:0,58:58:99:1553,173,0
2R	6841801	.	A	G	1375.77	.	AC=2;AF=1.00;AN=2;DP=52;ExcessHet=3.0103;FS=0.000;MLEAC=2;MLEAF=1.00;MQ=44.00;QD=26.46;SOR=0.770	GT:AD:DP:GQ:PL	1/1:0,52:52:99:1404,155,0
2R	6842877	.	C	T	1456.77	.	AC=2;AF=1.00;AN=2;BaseQRankSum=-0.228;ClippingRankSum=0.000;DP=57;ExcessHet=3.0103;FS=0.000;MLEAC=2;MLEAF=1.00;MQ=43.97;MQRankSum=0.000;QD=26.01;ReadPosRankSum=-0.417;SOR=0.618	GT:AD:DP:GQ:PL	1/1:1,55:56:99:1485,140,0
2R	6842971	.	G	T	2896.77	.	AC=2;AF=1.00;AN=2;DP=65;ExcessHet=3.0103;FS=0.000;MLEAC=2;MLEAF=1.00;MQ=43.97;QD=26.48;SOR=1.000	GT:AD:DP:GQ:PL	1/1:0,65:65:99:2925,196,0
2R	6842975	.	T	A	2895.77	.	AC=2;AF=1.00;AN=2;BaseQRankSum=-1.747;ClippingRankSum=0.000;DP=66;ExcessHet=3.0103;FS=0.000;MLEAC=2;MLEAF=1.00;MQ=43.97;MQRankSum=0.000;QD=32.73;ReadPosRankSum=2.034;SOR=0.357	GT:AD:DP:GQ:PL	1/1:1,65:66:99:2924,127,0
2R	6842977	.	T	A	2896.77	.	AC=2;AF=1.00;AN=2;BaseQRankSum=-1.745;ClippingRankSum=0.000;DP=67;ExcessHet=3.0103;FS=0.000;MLEAC=2;MLEAF=1.00;MQ=43.97;MQRankSum=0.000;QD=29.04;ReadPosRankSum=1.863;SOR=0.305	GT:AD:DP:GQ:PL	1/1:1,66:67:99:2925,106,0
2R	6842984	.	C	A	2847.77	.	AC=2;AF=1.00;AN=2;BaseQRankSum=-0.980;ClippingRankSum=0.000;DP=69;ExcessHet=3.0103;FS=0.000;MLEAC=2;MLEAF=1.00;MQ=43.97;MQRankSum=-0.086;QD=28.98;ReadPosRankSum=2.357;SOR=0.990	GT:AD:DP:GQ:PL	1/1:2,67:69:99:2876,105,0
2R	6843224	.	T	G	2675.77	.	AC=2;AF=1.00;AN=2;DP=61;ExcessHet=3.0103;FS=0.000;MLEAC=2;MLEAF=1.00;MQ=43.41;QD=31.44;SOR=2.265	GT:AD:DP:GQ:PL	1/1:0,61:61:99:2704,184,0
2R	6843225	.	C	A	2675.77	.	AC=2;AF=1.00;AN=2;DP=61;ExcessHet=3.0103;FS=0.000;MLEAC=2;MLEAF=1.00;MQ=43.41;QD=34.18;SOR=2.265	GT:AD:DP:GQ:PL	1/1:0,61:61:99:2704,184,0
2R	6843403	.	T	TCCATCCAGC	462.73	.	AC=2;AF=1.00;AN=2;DP=20;ExcessHet=3.0103;FS=0.000;MLEAC=2;MLEAF=1.00;MQ=44.81;QD=31.06;SOR=1.445	GT:AD:DP:GQ:PL	1/1:0,12:12:35:500,35,0
2R	6844177	.	A	G	1191.77	.	AC=2;AF=1.00;AN=2;BaseQRankSum=1.669;ClippingRankSum=0.000;DP=47;ExcessHet=3.0103;FS=0.000;MLEAC=2;MLEAF=1.00;MQ=44.00;MQRankSum=0.000;QD=25.91;ReadPosRankSum=-0.503;SOR=0.375	GT:AD:DP:GQ:PL	1/1:1,45:46:99:1220,127,0
2R	6844273	.	T	C	1271.77	.	AC=2;AF=1.00;AN=2;DP=48;ExcessHet=3.0103;FS=0.000;MLEAC=2;MLEAF=1.00;MQ=43.86;QD=26.50;SOR=0.776	GT:AD:DP:GQ:PL	1/1:0,48:48:99:1300,143,0
2R	6844559	.	T	G	751.77	.	AC=2;AF=1.00;AN=2;DP=32;ExcessHet=3.0103;FS=0.000;MLEAC=2;MLEAF=1.00;MQ=43.94;QD=25.06;SOR=2.985	GT:AD:DP:GQ:PL	1/1:0,30:30:89:780,89,0
2R	6844700	.	A	G	927.77	.	AC=1;AF=0.500;AN=2;BaseQRankSum=0.671;ClippingRankSum=0.000;DP=46;ExcessHet=3.0103;FS=7.221;MLEAC=1;MLEAF=0.500;MQ=43.66;MQRankSum=-0.323;QD=20.17;ReadPosRankSum=-0.033;SOR=0.278	GT:AD:DP:GQ:PL	0/1:6,40:46:28:956,0,28
2R	6844727	.	TC	T	1061.73	.	AC=1;AF=0.500;AN=2;BaseQRankSum=0.673;ClippingRankSum=0.000;DP=49;ExcessHet=3.0103;FS=6.078;MLEAC=1;MLEAF=0.500;MQ=44.00;MQRankSum=0.000;QD=21.67;ReadPosRankSum=1.501;SOR=0.525	GT:AD:DP:GQ:PL	0/1:7,42:49:54:1099,0,54
2R	6845030	.	T	C	1387.77	.	AC=2;AF=1.00;AN=2;DP=52;ExcessHet=3.0103;FS=0.000;MLEAC=2;MLEAF=1.00;MQ=44.00;QD=26.69;SOR=1.036	GT:AD:DP:GQ:PL	1/1:0,52:52:99:1416,156,0
2R	6846154	.	A	T	1466.77	.	AC=2;AF=1.00;AN=2;DP=54;ExcessHet=3.0103;FS=0.000;MLEAC=2;MLEAF=1.00;MQ=43.68;QD=27.16;SOR=1.220	GT:AD:DP:GQ:PL	1/1:0,54:54:99:1495,162,0
2R	6846358	.	CTAATAA	C	2338.73	.	AC=2;AF=1.00;AN=2;DP=56;ExcessHet=3.0103;FS=0.000;MLEAC=2;MLEAF=1.00;MQ=42.89;QD=31.21;SOR=0.730	GT:AD:DP:GQ:PL	1/1:0,53:53:99:2376,160,0
2R	6846613	.	G	A	1488.77	.	AC=2;AF=1.00;AN=2;DP=55;ExcessHet=3.0103;FS=0.000;MLEAC=2;MLEAF=1.00;MQ=43.69;QD=27.07;SOR=0.729	GT:AD:DP:GQ:PL	1/1:0,55:55:99:1517,164,0
2R	6846970	.	T	G	1153.77	.	AC=2;AF=1.00;AN=2;DP=45;ExcessHet=3.0103;FS=0.000;MLEAC=2;MLEAF=1.00;MQ=43.96;QD=26.22;SOR=0.883	GT:AD:DP:GQ:PL	1/1:0,44:44:99:1182,131,0
2R	6847019	.	A	G	1385.77	.	AC=2;AF=1.00;AN=2;BaseQRankSum=1.797;ClippingRankSum=0.000;DP=53;ExcessHet=3.0103;FS=0.000;MLEAC=2;MLEAF=1.00;MQ=43.96;MQRankSum=0.000;QD=26.65;ReadPosRankSum=1.236;SOR=0.311	GT:AD:DP:GQ:PL	1/1:1,51:52:99:1414,146,0
2R	6847371	.	T	A	1553.77	.	AC=2;AF=1.00;AN=2;DP=58;ExcessHet=3.0103;FS=0.000;MLEAC=2;MLEAF=1.00;MQ=43.87;QD=27.26;SOR=1.453	GT:AD:DP:GQ:PL	1/1:0,57:57:99:1582,171,0
2R	6847463	.	A	T	1466.77	.	AC=2;AF=1.00;AN=2;DP=54;ExcessHet=3.0103;FS=0.000;MLEAC=2;MLEAF=1.00;MQ=43.76;QD=27.67;SOR=1.179	GT:AD:DP:GQ:PL	1/1:0,53:53:99:1495,159,0
2R	6847588	.	C	A	1224.77	.	AC=2;AF=1.00;AN=2;DP=46;ExcessHet=3.0103;FS=0.000;MLEAC=2;MLEAF=1.00;MQ=44.00;QD=26.63;SOR=1.085	GT:AD:DP:GQ:PL	1/1:0,46:46:99:1253,138,0
2R	6848371	.	C	T	1186.77	.	AC=2;AF=1.00;AN=2;DP=45;ExcessHet=3.0103;FS=0.000;MLEAC=2;MLEAF=1.00;MQ=43.37;QD=26.37;SOR=1.154	GT:AD:DP:GQ:PL	1/1:0,45:45:99:1215,135,0
2R	6848576	.	A	ACCTTGCT	2691.73	.	AC=2;AF=1.00;AN=2;DP=59;ExcessHet=3.0103;FS=0.000;MLEAC=2;MLEAF=1.00;MQ=42.39;QD=28.52;SOR=0.693	GT:AD:DP:GQ:PL	1/1:0,58:58:99:2729,183,0
2R	6848580	.	T	TCCGATTCGATGGCA	2924.73	.	AC=2;AF=1.00;AN=2;DP=60;ExcessHet=3.0103;FS=0.000;MLEAC=2;MLEAF=1.00;MQ=42.38;QD=27.53;SOR=0.760	GT:AD:DP:GQ:PL	1/1:0,60:60:99:2962,199,0
2R	6848583	.	T	A	2483.77	.	AC=2;AF=1.00;AN=2;DP=56;ExcessHet=3.0103;FS=0.000;MLEAC=2;MLEAF=1.00;MQ=42.30;QD=26.67;SOR=0.693	GT:AD:DP:GQ:PL	1/1:0,56:56:99:2512,168,0
2R	6848597	.	G	A	1543.77	.	AC=2;AF=1.00;AN=2;DP=56;ExcessHet=3.0103;FS=0.000;MLEAC=2;MLEAF=1.00;MQ=42.37;QD=27.57;SOR=0.841	GT:AD:DP:GQ:PL	1/1:0,56:56:99:1572,168,0
2R	6848708	.	C	T	1983.77	.	AC=2;AF=1.00;AN=2;DP=46;ExcessHet=3.0103;FS=0.000;MLEAC=2;MLEAF=1.00;MQ=43.28;QD=31.03;SOR=0.780	GT:AD:DP:GQ:PL	1/1:0,46:46:99:2012,138,0
2R	6848713	.	C	G	1948.77	.	AC=2;AF=1.00;AN=2;DP=45;ExcessHet=3.0103;FS=0.000;MLEAC=2;MLEAF=1.00;MQ=43.22;QD=26.92;SOR=0.929	GT:AD:DP:GQ:PL	1/1:0,45:45:99:1977,135,0
2R	6848755	.	A	T	1356.77	.	AC=2;AF=1.00;AN=2;DP=49;ExcessHet=3.0103;FS=0.000;MLEAC=2;MLEAF=1.00;MQ=43.06;QD=27.69;SOR=0.733	GT:AD:DP:GQ:PL	1/1:0,49:49:99:1385,147,0
2R	6848784	.	A	C	1326.77	.	AC=2;AF=1.00;AN=2;DP=51;ExcessHet=3.0103;FS=0.000;MLEAC=2;MLEAF=1.00;MQ=43.06;QD=26.02;SOR=0.900	GT:AD:DP:GQ:PL	1/1:0,51:51:99:1355,152,0
2R	6848819	.	A	G	1187.77	.	AC=2;AF=1.00;AN=2;DP=47;ExcessHet=3.0103;FS=0.000;MLEAC=2;MLEAF=1.00;MQ=43.35;QD=25.27;SOR=0.735	GT:AD:DP:GQ:PL	1/1:0,47:47:99:1216,139,0
2R	6848902	.	C	T	964.77	.	AC=2;AF=1.00;AN=2;DP=36;ExcessHet=3.0103;FS=0.000;MLEAC=2;MLEAF=1.00;MQ=43.81;QD=26.80;SOR=1.209	GT:AD:DP:GQ:PL	1/1:0,36:36:99:993,108,0
2R	6849595	.	T	C	1699.77	.	AC=2;AF=1.00;AN=2;DP=52;ExcessHet=3.0103;FS=0.000;MLEAC=2;MLEAF=1.00;MQ=43.58;QD=29.41;SOR=2.613	GT:AD:DP:GQ:PL	1/1:0,39:39:99:1728,117,0
2R	6849603	.	CG	C	1722.73	.	AC=2;AF=1.00;AN=2;DP=53;ExcessHet=3.0103;FS=0.000;MLEAC=2;MLEAF=1.00;MQ=43.59;QD=28.26;SOR=2.613	GT:AD:DP:GQ:PL	1/1:0,39:39:99:1760,120,0
2R	6849687	.	A	G	1353.77	.	AC=2;AF=1.00;AN=2;DP=62;ExcessHet=3.0103;FS=0.000;MLEAC=2;MLEAF=1.00;MQ=43.50;QD=26.03;SOR=2.049	GT:AD:DP:GQ:PL	1/1:0,52:52:99:1382,155,0
2R	6849780	.	G	T	1268.77	.	AC=2;AF=1.00;AN=2;DP=57;ExcessHet=3.0103;FS=0.000;MLEAC=2;MLEAF=1.00;MQ=43.90;QD=27.58;SOR=0.780	GT:AD:DP:GQ:PL	1/1:0,46:46:99:1297,138,0
2R	6850037	.	G	T	1778.77	.	AC=2;AF=1.00;AN=2;DP=64;ExcessHet=3.0103;FS=0.000;MLEAC=2;MLEAF=1.00;MQ=44.00;QD=27.79;SOR=1.044	GT:AD:DP:GQ:PL	1/1:0,64:64:99:1807,192,0
2R	6850104	.	A	ACAAT	2683.73	.	AC=2;AF=1.00;AN=2;DP=62;ExcessHet=3.0103;FS=0.000;MLEAC=2;MLEAF=1.00;MQ=44.00;QD=29.77;SOR=1.160	GT:AD:DP:GQ:PL	1/1:0,60:60:99:2721,183,0
2R	6850142	.	C	A	1533.77	.	AC=2;AF=1.00;AN=2;DP=56;ExcessHet=3.0103;FS=0.000;MLEAC=2;MLEAF=1.00;MQ=44.00;QD=27.39;SOR=1.302	GT:AD:DP:GQ:PL	1/1:0,56:56:99:1562,168,0
2R	6850697	.	G	C	897.77	.	AC=2;AF=1.00;AN=2;DP=21;ExcessHet=3.0103;FS=0.000;MLEAC=2;MLEAF=1.00;MQ=43.28;QD=27.68;SOR=0.784	GT:AD:DP:GQ:PL	1/1:0,21:21:66:926,66,0
2R	6850701	.	TCCCTGCCCCTGCCCCTGC	T	1067.73	.	AC=2;AF=1.00;AN=2;DP=25;ExcessHet=3.0103;FS=0.000;MLEAC=2;MLEAF=1.00;MQ=43.10;QD=30.90;SOR=1.136	GT:AD:DP:GQ:PL	1/1:0,25:25:78:1105,78,0
2R	6850740	.	C	A	1215.77	.	AC=2;AF=1.00;AN=2;DP=26;ExcessHet=3.0103;FS=0.000;MLEAC=2;MLEAF=1.00;MQ=43.05;QD=29.22;SOR=0.846	GT:AD:DP:GQ:PL	1/1:0,26:26:84:1244,84,0
2R	6850772	.	G	T	1006.77	.	AC=2;AF=1.00;AN=2;DP=23;ExcessHet=3.0103;FS=0.000;MLEAC=2;MLEAF=1.00;MQ=43.25;QD=33.69;SOR=1.179	GT:AD:DP:GQ:PL	1/1:0,23:23:69:1035,69,0
2R	6850799	.	G	A	1040.77	.	AC=2;AF=1.00;AN=2;DP=26;ExcessHet=3.0103;FS=0.000;MLEAC=2;MLEAF=1.00;MQ=43.34;QD=30.35;SOR=0.693	GT:AD:DP:GQ:PL	1/1:0,26:26:78:1069,78,0
2R	6850851	.	C	A	766.77	.	AC=2;AF=1.00;AN=2;DP=30;ExcessHet=3.0103;FS=0.000;MLEAC=2;MLEAF=1.00;MQ=43.63;QD=26.44;SOR=1.071	GT:AD:DP:GQ:PL	1/1:0,29:29:87:795,87,0
2R	6850962	.	T	G	1126.77	.	AC=2;AF=1.00;AN=2;DP=42;ExcessHet=3.0103;FS=0.000;MLEAC=2;MLEAF=1.00;MQ=43.21;QD=26.83;SOR=1.721	GT:AD:DP:GQ:PL	1/1:0,42:42:99:1155,126,0
2R	6851051	.	T	C	1048.77	.	AC=2;AF=1.00;AN=2;BaseQRankSum=-1.313;ClippingRankSum=0.000;DP=44;ExcessHet=3.0103;FS=0.000;MLEAC=2;MLEAF=1.00;MQ=43.35;MQRankSum=0.000;QD=24.39;ReadPosRankSum=-0.663;SOR=0.307	GT:AD:DP:GQ:PL	1/1:1,42:43:99:1077,99,0
2R	6851767	.	G	A	1251.77	.	AC=2;AF=1.00;AN=2;DP=47;ExcessHet=3.0103;FS=0.000;MLEAC=2;MLEAF=1.00;MQ=43.96;QD=26.63;SOR=0.919	GT:AD:DP:GQ:PL	1/1:0,47:47:99:1280,141,0
2R	6851869	.	T	A	1274.77	.	AC=2;AF=1.00;AN=2;DP=49;ExcessHet=3.0103;FS=0.000;MLEAC=2;MLEAF=1.00;MQ=43.92;QD=26.02;SOR=1.112	GT:AD:DP:GQ:PL	1/1:0,49:49:99:1303,147,0
2R	6851939	.	A	C	1356.77	.	AC=2;AF=1.00;AN=2;DP=52;ExcessHet=3.0103;FS=0.000;MLEAC=2;MLEAF=1.00;MQ=43.96;QD=26.60;SOR=0.813	GT:AD:DP:GQ:PL	1/1:0,51:51:99:1385,152,0
2R	6852054	.	A	G	1528.77	.	AC=2;AF=1.00;AN=2;DP=60;ExcessHet=3.0103;FS=0.000;MLEAC=2;MLEAF=1.00;MQ=44.00;QD=26.36;SOR=1.085	GT:AD:DP:GQ:PL	1/1:0,58:58:99:1557,173,0
2R	6852177	.	AT	A	1970.73	.	AC=2;AF=1.00;AN=2;DP=48;ExcessHet=3.0103;FS=0.000;MLEAC=2;MLEAF=1.00;MQ=44.00;QD=32.38;SOR=0.823	GT:AD:DP:GQ:PL	1/1:0,47:47:99:2008,141,0
2R	6852202	.	T	G	2119.77	.	AC=2;AF=1.00;AN=2;DP=48;ExcessHet=3.0103;FS=0.000;MLEAC=2;MLEAF=1.00;MQ=44.00;QD=27.35;SOR=0.776	GT:AD:DP:GQ:PL	1/1:0,48:48:99:2148,144,0
2R	6852218	.	C	G	2096.77	.	AC=2;AF=1.00;AN=2;DP=49;ExcessHet=3.0103;FS=0.000;MLEAC=2;MLEAF=1.00;MQ=44.00;QD=24.14;SOR=0.733	GT:AD:DP:GQ:PL	1/1:0,49:49:99:2125,147,0
2R	6852408	.	C	G	1077.77	.	AC=2;AF=1.00;AN=2;DP=44;ExcessHet=3.0103;FS=0.000;MLEAC=2;MLEAF=1.00;MQ=43.96;QD=24.49;SOR=0.784	GT:AD:DP:GQ:PL	1/1:0,44:44:99:1106,130,0
2R	6852484	.	A	G	929.77	.	AC=2;AF=1.00;AN=2;DP=36;ExcessHet=3.0103;FS=0.000;MLEAC=2;MLEAF=1.00;MQ=44.00;QD=25.83;SOR=0.927	GT:AD:DP:GQ:PL	1/1:0,36:36:99:958,107,0
2R	6852957	.	T	A	1612.77	.	AC=2;AF=1.00;AN=2;DP=59;ExcessHet=3.0103;FS=0.000;MLEAC=2;MLEAF=1.00;MQ=44.00;QD=27.34;SOR=0.950	GT:AD:DP:GQ:PL	1/1:0,59:59:99:1641,177,0
2R	6853208	.	C	T	1640.77	.	AC=2;AF=1.00;AN=2;DP=60;ExcessHet=3.0103;FS=0.000;MLEAC=2;MLEAF=1.00;MQ=44.00;QD=27.81;SOR=1.034	GT:AD:DP:GQ:PL	1/1:0,59:59:99:1669,177,0
2R	6853219	.	G	A	1457.77	.	AC=2;AF=1.00;AN=2;BaseQRankSum=1.654;ClippingRankSum=0.000;DP=57;ExcessHet=3.0103;FS=0.000;MLEAC=2;MLEAF=1.00;MQ=44.00;MQRankSum=0.000;QD=26.03;ReadPosRankSum=-0.686;SOR=0.387	GT:AD:DP:GQ:PL	1/1:1,55:56:99:1486,157,0
2R	6853244	.	A	C	1530.77	.	AC=2;AF=1.00;AN=2;DP=57;ExcessHet=3.0103;FS=0.000;MLEAC=2;MLEAF=1.00;MQ=44.00;QD=27.34;SOR=0.922	GT:AD:DP:GQ:PL	1/1:0,56:56:99:1559,168,0
2R	6853355	.	T	C	3020.77	.	AC=2;AF=1.00;AN=2;DP=68;ExcessHet=3.0103;FS=0.000;MLEAC=2;MLEAF=1.00;MQ=44.00;QD=29.43;SOR=0.814	GT:AD:DP:GQ:PL	1/1:0,68:68:99:3049,205,0
2R	6853356	.	A	C	3020.77	.	AC=2;AF=1.00;AN=2;DP=68;ExcessHet=3.0103;FS=0.000;MLEAC=2;MLEAF=1.00;MQ=44.00;QD=31.93;SOR=0.814	GT:AD:DP:GQ:PL	1/1:0,68:68:99:3049,205,0
2R	6853401	.	A	T	1883.77	.	AC=2;AF=1.00;AN=2;DP=70;ExcessHet=3.0103;FS=0.000;MLEAC=2;MLEAF=1.00;MQ=44.00;QD=26.91;SOR=0.811	GT:AD:DP:GQ:PL	1/1:0,70:70:99:1912,210,0
2R	6853426	.	C	T	1863.77	.	AC=2;AF=1.00;AN=2;DP=68;ExcessHet=3.0103;FS=0.000;MLEAC=2;MLEAF=1.00;MQ=43.97;QD=27.41;SOR=0.814	GT:AD:DP:GQ:PL	1/1:0,68:68:99:1892,204,0
2R	6853638	.	AGC	A	2091.73	.	AC=2;AF=1.00;AN=2;DP=51;ExcessHet=3.0103;FS=0.000;MLEAC=2;MLEAF=1.00;MQ=43.93;QD=36.71;SOR=0.693	GT:AD:DP:GQ:PL	1/1:0,48:48:99:2129,145,0
2R	6853655	.	T	A	1246.77	.	AC=2;AF=1.00;AN=2;BaseQRankSum=1.874;ClippingRankSum=0.000;DP=50;ExcessHet=3.0103;FS=9.938;MLEAC=2;MLEAF=1.00;MQ=43.92;MQRankSum=-0.176;QD=27.10;ReadPosRankSum=-2.071;SOR=0.486	GT:AD:DP:GQ:PL	1/1:3,43:46:56:1275,56,0
2R	6853868	.	T	G	911.77	.	AC=2;AF=1.00;AN=2;BaseQRankSum=1.828;ClippingRankSum=0.000;DP=36;ExcessHet=3.0103;FS=0.000;MLEAC=2;MLEAF=1.00;MQ=44.00;MQRankSum=0.000;QD=25.33;ReadPosRankSum=-0.549;SOR=0.358	GT:AD:DP:GQ:PL	1/1:1,35:36:98:940,98,0
2R	6854110	.	G	T	1149.77	.	AC=2;AF=1.00;AN=2;DP=44;ExcessHet=3.0103;FS=0.000;MLEAC=2;MLEAF=1.00;MQ=44.00;QD=26.74;SOR=0.739	GT:AD:DP:GQ:PL	1/1:0,43:43:99:1178,129,0
2R	6854176	.	T	C	1432.77	.	AC=2;AF=1.00;AN=2;DP=51;ExcessHet=3.0103;FS=0.000;MLEAC=2;MLEAF=1.00;MQ=43.79;QD=28.09;SOR=1.436	GT:AD:DP:GQ:PL	1/1:0,51:51:99:1461,153,0
2R	6854476	.	GC	G	1774.73	.	AC=2;AF=1.00;AN=2;DP=62;ExcessHet=3.0103;FS=0.000;MLEAC=2;MLEAF=1.00;MQ=44.00;QD=30.08;SOR=0.796	GT:AD:DP:GQ:PL	1/1:0,59:59:99:1812,177,0
2R	6854538	.	A	T	1454.77	.	AC=2;AF=1.00;AN=2;DP=55;ExcessHet=3.0103;FS=0.000;MLEAC=2;MLEAF=1.00;MQ=43.93;QD=26.45;SOR=0.970	GT:AD:DP:GQ:PL	1/1:0,55:55:99:1483,164,0
2R	6854622	.	T	TAA	1290.73	.	AC=2;AF=1.00;AN=2;DP=51;ExcessHet=3.0103;FS=0.000;MLEAC=2;MLEAF=1.00;MQ=43.85;QD=28.06;SOR=1.329	GT:AD:DP:GQ:PL	1/1:0,46:46:99:1328,144,0
2R	6854678	.	T	C	1165.77	.	AC=2;AF=1.00;AN=2;DP=48;ExcessHet=3.0103;FS=0.000;MLEAC=2;MLEAF=1.00;MQ=43.92;QD=24.29;SOR=1.298	GT:AD:DP:GQ:PL	1/1:0,48:48:99:1194,141,0
2R	6854798	.	A	G	1668.77	.	AC=2;AF=1.00;AN=2;DP=62;ExcessHet=3.0103;FS=0.000;MLEAC=2;MLEAF=1.00;MQ=43.91;QD=26.92;SOR=0.826	GT:AD:DP:GQ:PL	1/1:0,62:62:99:1697,185,0
2R	6854835	.	TAA	T	1605.73	.	AC=2;AF=1.00;AN=2;DP=62;ExcessHet=3.0103;FS=0.000;MLEAC=2;MLEAF=1.00;MQ=43.94;QD=28.67;SOR=1.199	GT:AD:DP:GQ:PL	1/1:0,56:56:99:1643,168,0
2R	6854924	.	T	G	1747.77	.	AC=2;AF=1.00;AN=2;DP=66;ExcessHet=3.0103;FS=0.000;MLEAC=2;MLEAF=1.00;MQ=43.88;QD=26.48;SOR=0.886	GT:AD:DP:GQ:PL	1/1:0,66:66:99:1776,197,0
2R	6854973	.	C	G	1710.77	.	AC=2;AF=1.00;AN=2;DP=63;ExcessHet=3.0103;FS=0.000;MLEAC=2;MLEAF=1.00;MQ=43.91;QD=27.16;SOR=1.092	GT:AD:DP:GQ:PL	1/1:0,63:63:99:1739,189,0
2R	6855258	.	C	G	1253.77	.	AC=2;AF=1.00;AN=2;DP=48;ExcessHet=3.0103;FS=0.000;MLEAC=2;MLEAF=1.00;MQ=43.23;QD=26.12;SOR=0.963	GT:AD:DP:GQ:PL	1/1:0,48:48:99:1282,143,0
2R	6855430	.	C	CTTCCCATCCCTTGCA	2030.73	.	AC=2;AF=1.00;AN=2;DP=38;ExcessHet=3.0103;FS=0.000;MLEAC=2;MLEAF=1.00;MQ=42.38;QD=33.69;SOR=0.798	GT:AD:DP:GQ:PL	1/1:0,38:38:99:2068,138,0
2R	6855437	.	G	T	1976.77	.	AC=2;AF=1.00;AN=2;DP=45;ExcessHet=3.0103;FS=0.000;MLEAC=2;MLEAF=1.00;MQ=42.38;QD=27.28;SOR=0.737	GT:AD:DP:GQ:PL	1/1:0,45:45:99:2005,135,0
2R	6855485	.	G	T	1367.77	.	AC=2;AF=1.00;AN=2;DP=53;ExcessHet=3.0103;FS=0.000;MLEAC=2;MLEAF=1.00;MQ=42.67;QD=25.81;SOR=0.730	GT:AD:DP:GQ:PL	1/1:0,53:53:99:1396,158,0
2R	6855568	.	C	T	1213.77	.	AC=2;AF=1.00;AN=2;DP=46;ExcessHet=3.0103;FS=0.000;MLEAC=2;MLEAF=1.00;MQ=43.60;QD=26.39;SOR=1.085	GT:AD:DP:GQ:PL	1/1:0,46:46:99:1242,137,0
2R	6855614	.	A	C	1246.77	.	AC=2;AF=1.00;AN=2;DP=48;ExcessHet=3.0103;FS=0.000;MLEAC=2;MLEAF=1.00;MQ=43.65;QD=26.53;SOR=1.378	GT:AD:DP:GQ:PL	1/1:0,47:47:99:1275,141,0
2R	6855714	.	C	T	1419.77	.	AC=2;AF=1.00;AN=2;BaseQRankSum=1.749;ClippingRankSum=0.000;DP=57;ExcessHet=3.0103;FS=0.000;MLEAC=2;MLEAF=1.00;MQ=43.81;MQRankSum=-0.248;QD=24.91;ReadPosRankSum=-0.652;SOR=0.223	GT:AD:DP:GQ:PL	1/1:1,56:57:99:1448,159,0
2R	6855781	.	C	T	1601.77	.	AC=2;AF=1.00;AN=2;DP=60;ExcessHet=3.0103;FS=0.000;MLEAC=2;MLEAF=1.00;MQ=43.77;QD=26.70;SOR=0.906	GT:AD:DP:GQ:PL	1/1:0,60:60:99:1630,180,0
2R	6855996	.	C	T	1286.77	.	AC=2;AF=1.00;AN=2;DP=48;ExcessHet=3.0103;FS=0.000;MLEAC=2;MLEAF=1.00;MQ=43.96;QD=27.38;SOR=0.919	GT:AD:DP:GQ:PL	1/1:0,47:47:99:1315,141,0
2R	6856326	.	G	C	1157.77	.	AC=2;AF=1.00;AN=2;DP=44;ExcessHet=3.0103;FS=0.000;MLEAC=2;MLEAF=1.00;MQ=43.93;QD=26.92;SOR=0.739	GT:AD:DP:GQ:PL	1/1:0,43:43:99:1186,129,0
2R	6856404	.	G	T	1273.77	.	AC=2;AF=1.00;AN=2;DP=49;ExcessHet=3.0103;FS=0.000;MLEAC=2;MLEAF=1.00;MQ=44.00;QD=27.10;SOR=1.378	GT:AD:DP:GQ:PL	1/1:0,47:47:99:1302,141,0
2R	6856757	.	C	CAGG	1357.73	.	AC=2;AF=1.00;AN=2;DP=30;ExcessHet=3.0103;FS=0.000;MLEAC=2;MLEAF=1.00;MQ=43.87;QD=35.53;SOR=1.143	GT:AD:DP:GQ:PL	1/1:0,30:30:93:1395,93,0
2R	6856758	.	C	A	1411.77	.	AC=2;AF=1.00;AN=2;DP=31;ExcessHet=3.0103;FS=0.000;MLEAC=2;MLEAF=1.00;MQ=43.87;QD=30.05;SOR=1.044	GT:AD:DP:GQ:PL	1/1:0,31:31:96:1440,96,0
2R	6856760	.	A	AGG	1524.73	.	AC=2;AF=1.00;AN=2;DP=32;ExcessHet=3.0103;FS=0.000;MLEAC=2;MLEAF=1.00;MQ=43.88;QD=32.00;SOR=1.112	GT:AD:DP:GQ:PL	1/1:0,32:32:99:1562,105,0
2R	6856761	.	A	AGTAAG	1524.73	.	AC=2;AF=1.00;AN=2;DP=32;ExcessHet=3.0103;FS=0.000;MLEAC=2;MLEAF=1.00;MQ=43.88;QD=29.94;SOR=0.957	GT:AD:DP:GQ:PL	1/1:0,32:32:99:1562,105,0
2R	6857793	.	CGAT	C	2413.73	.	AC=2;AF=1.00;AN=2;DP=57;ExcessHet=3.0103;FS=0.000;MLEAC=2;MLEAF=1.00;MQ=44.00;QD=29.61;SOR=0.729	GT:AD:DP:GQ:PL	1/1:0,55:55:99:2451,166,0
2R	6858032	.	A	T	1455.77	.	AC=2;AF=1.00;AN=2;DP=53;ExcessHet=3.0103;FS=0.000;MLEAC=2;MLEAF=1.00;MQ=43.96;QD=27.47;SOR=0.730	GT:AD:DP:GQ:PL	1/1:0,53:53:99:1484,159,0
2R	6858166	.	C	A	1240.77	.	AC=2;AF=1.00;AN=2;BaseQRankSum=-1.211;ClippingRankSum=0.000;DP=49;ExcessHet=3.0103;FS=3.680;MLEAC=2;MLEAF=1.00;MQ=44.00;MQRankSum=0.000;QD=25.32;ReadPosRankSum=0.791;SOR=0.769	GT:AD:DP:GQ:PL	1/1:1,48:49:99:1269,117,0
2R	6858229	.	G	A	1430.77	.	AC=2;AF=1.00;AN=2;BaseQRankSum=-1.042;ClippingRankSum=0.000;DP=55;ExcessHet=3.0103;FS=0.000;MLEAC=2;MLEAF=1.00;MQ=44.00;MQRankSum=0.000;QD=26.01;ReadPosRankSum=-0.391;SOR=0.325	GT:AD:DP:GQ:PL	1/1:1,54:55:99:1459,136,0
2R	6858862	.	A	G	1042.77	.	AC=2;AF=1.00;AN=2;DP=41;ExcessHet=3.0103;FS=0.000;MLEAC=2;MLEAF=1.00;MQ=43.90;QD=26.07;SOR=0.793	GT:AD:DP:GQ:PL	1/1:0,40:40:99:1071,119,0
2R	6859354	.	A	G	1083.77	.	AC=2;AF=1.00;AN=2;DP=41;ExcessHet=3.0103;FS=0.000;MLEAC=2;MLEAF=1.00;MQ=43.36;QD=26.43;SOR=0.741	GT:AD:DP:GQ:PL	1/1:0,41:41:99:1112,122,0
2R	6859529	.	G	C	954.77	.	AC=2;AF=1.00;AN=2;DP=36;ExcessHet=3.0103;FS=0.000;MLEAC=2;MLEAF=1.00;MQ=44.00;QD=26.52;SOR=1.949	GT:AD:DP:GQ:PL	1/1:0,36:36:99:983,108,0
2R	6859761	.	G	A	1892.77	.	AC=2;AF=1.00;AN=2;DP=69;ExcessHet=3.0103;FS=0.000;MLEAC=2;MLEAF=1.00;MQ=44.00;QD=27.43;SOR=0.781	GT:AD:DP:GQ:PL	1/1:0,69:69:99:1921,207,0
2R	6859781	.	C	A	1852.77	.	AC=2;AF=1.00;AN=2;DP=68;ExcessHet=3.0103;FS=0.000;MLEAC=2;MLEAF=1.00;MQ=43.97;QD=27.25;SOR=0.752	GT:AD:DP:GQ:PL	1/1:0,68:68:99:1881,203,0
2R	6860132	.	T	C	1411.77	.	AC=2;AF=1.00;AN=2;DP=55;ExcessHet=3.0103;FS=0.000;MLEAC=2;MLEAF=1.00;MQ=44.00;QD=25.67;SOR=0.884	GT:AD:DP:GQ:PL	1/1:0,55:55:99:1440,164,0
2R	6860187	.	T	A	1731.77	.	AC=2;AF=1.00;AN=2;DP=65;ExcessHet=3.0103;FS=0.000;MLEAC=2;MLEAF=1.00;MQ=43.75;QD=26.64;SOR=0.925	GT:AD:DP:GQ:PL	1/1:0,65:65:99:1760,194,0
2R	6860277	.	C	A	1541.77	.	AC=2;AF=1.00;AN=2;DP=58;ExcessHet=3.0103;FS=0.000;MLEAC=2;MLEAF=1.00;MQ=43.75;QD=27.05;SOR=0.800	GT:AD:DP:GQ:PL	1/1:0,57:57:99:1570,170,0
2R	6860381	.	C	G	1512.77	.	AC=2;AF=1.00;AN=2;DP=56;ExcessHet=3.0103;FS=0.000;MLEAC=2;MLEAF=1.00;MQ=44.00;QD=27.01;SOR=1.412	GT:AD:DP:GQ:PL	1/1:0,56:56:99:1541,168,0
2R	6861658	.	G	A	1180.77	.	AC=2;AF=1.00;AN=2;DP=44;ExcessHet=3.0103;FS=0.000;MLEAC=2;MLEAF=1.00;MQ=44.00;QD=27.46;SOR=1.055	GT:AD:DP:GQ:PL	1/1:0,43:43:99:1209,129,0
2R	6861752	.	A	G	1223.77	.	AC=2;AF=1.00;AN=2;DP=46;ExcessHet=3.0103;FS=0.000;MLEAC=2;MLEAF=1.00;MQ=43.91;QD=26.60;SOR=0.693	GT:AD:DP:GQ:PL	1/1:0,46:46:99:1252,138,0
2R	6861789	.	A	G	1302.77	.	AC=2;AF=1.00;AN=2;DP=48;ExcessHet=3.0103;FS=0.000;MLEAC=2;MLEAF=1.00;MQ=43.92;QD=27.14;SOR=1.067	GT:AD:DP:GQ:PL	1/1:0,48:48:99:1331,144,0
2R	6862052	.	T	G	1611.77	.	AC=2;AF=1.00;AN=2;DP=62;ExcessHet=3.0103;FS=0.000;MLEAC=2;MLEAF=1.00;MQ=43.95;QD=26.00;SOR=1.143	GT:AD:DP:GQ:PL	1/1:0,62:62:99:1640,184,0
2R	6862153	.	T	A	1775.77	.	AC=2;AF=1.00;AN=2;DP=66;ExcessHet=3.0103;FS=0.000;MLEAC=2;MLEAF=1.00;MQ=44.00;QD=26.91;SOR=0.957	GT:AD:DP:GQ:PL	1/1:0,66:66:99:1804,197,0
2R	6862788	.	CTTAAG	C	2506.73	.	AC=2;AF=1.00;AN=2;DP=57;ExcessHet=3.0103;FS=0.000;MLEAC=2;MLEAF=1.00;MQ=43.91;QD=30.94;SOR=1.238	GT:AD:DP:GQ:PL	1/1:0,57:57:99:2544,172,0
2R	6862862	.	G	GCTCGTTAAGGAC	1939.73	.	AC=2;AF=1.00;AN=2;DP=46;ExcessHet=3.0103;FS=0.000;MLEAC=2;MLEAF=1.00;MQ=43.96;QD=30.15;SOR=0.990	GT:AD:DP:GQ:PL	1/1:0,44:44:99:1977,132,0
2R	6864105	.	C	A	1641.77	.	AC=2;AF=1.00;AN=2;DP=61;ExcessHet=3.0103;FS=0.000;MLEAC=2;MLEAF=1.00;MQ=44.00;QD=26.91;SOR=0.865	GT:AD:DP:GQ:PL	1/1:0,61:61:99:1670,182,0
2R	6866244	.	T	A	2041.77	.	AC=2;AF=1.00;AN=2;DP=46;ExcessHet=3.0103;FS=0.000;MLEAC=2;MLEAF=1.00;MQ=44.00;QD=31.23;SOR=0.780	GT:AD:DP:GQ:PL	1/1:0,46:46:99:2070,138,0
2R	6866247	.	TG	T	2062.73	.	AC=2;AF=1.00;AN=2;DP=47;ExcessHet=3.0103;FS=0.000;MLEAC=2;MLEAF=1.00;MQ=44.00;QD=35.36;SOR=0.823	GT:AD:DP:GQ:PL	1/1:0,47:47:99:2100,141,0
2R	6866678	.	C	G	1157.77	.	AC=2;AF=1.00;AN=2;DP=47;ExcessHet=3.0103;FS=0.000;MLEAC=2;MLEAF=1.00;MQ=44.00;QD=24.63;SOR=1.378	GT:AD:DP:GQ:PL	1/1:0,47:47:99:1186,139,0
2R	6866831	.	A	T	1617.77	.	AC=2;AF=1.00;AN=2;DP=60;ExcessHet=3.0103;FS=0.000;MLEAC=2;MLEAF=1.00;MQ=43.88;QD=27.89;SOR=0.836	GT:AD:DP:GQ:PL	1/1:0,58:58:99:1646,174,0
2R	6866955	.	A	G	1551.77	.	AC=2;AF=1.00;AN=2;DP=57;ExcessHet=3.0103;FS=0.000;MLEAC=2;MLEAF=1.00;MQ=44.00;QD=27.22;SOR=0.800	GT:AD:DP:GQ:PL	1/1:0,57:57:99:1580,171,0
2R	6866985	.	G	T	2322.77	.	AC=2;AF=1.00;AN=2;DP=53;ExcessHet=3.0103;FS=0.000;MLEAC=2;MLEAF=1.00;MQ=44.00;QD=36.99;SOR=0.730	GT:AD:DP:GQ:PL	1/1:0,53:53:99:2351,160,0
2R	6866986	.	G	T	2322.77	.	AC=2;AF=1.00;AN=2;DP=52;ExcessHet=3.0103;FS=0.000;MLEAC=2;MLEAF=1.00;MQ=44.00;QD=31.48;SOR=0.693	GT:AD:DP:GQ:PL	1/1:0,52:52:99:2351,160,0
2R	6867018	.	T	C	1525.77	.	AC=2;AF=1.00;AN=2;DP=56;ExcessHet=3.0103;FS=0.000;MLEAC=2;MLEAF=1.00;MQ=44.00;QD=27.25;SOR=1.302	GT:AD:DP:GQ:PL	1/1:0,56:56:99:1554,168,0
2R	6867980	.	G	T	1338.77	.	AC=2;AF=1.00;AN=2;DP=51;ExcessHet=3.0103;FS=0.000;MLEAC=2;MLEAF=1.00;MQ=44.00;QD=27.32;SOR=1.112	GT:AD:DP:GQ:PL	1/1:0,49:49:99:1367,146,0
2R	6868171	.	C	CTATA	1446.73	.	AC=2;AF=1.00;AN=2;BaseQRankSum=-0.718;ClippingRankSum=0.000;DP=44;ExcessHet=3.0103;FS=0.000;MLEAC=1;MLEAF=0.500;MQ=43.27;MQRankSum=-0.150;QD=31.37;ReadPosRankSum=0.759;SOR=0.249	GT:AD:DP:GQ:PL	1/1:1,37:38:80:1481,80,0
2R	6868265	.	G	T	114.77	.	AC=1;AF=0.500;AN=2;BaseQRankSum=-1.806;ClippingRankSum=0.000;DP=38;ExcessHet=3.0103;FS=51.195;MLEAC=1;MLEAF=0.500;MQ=42.85;MQRankSum=-1.306;QD=3.19;ReadPosRankSum=-3.280;SOR=4.606	GT:AD:DP:GQ:PL	0/1:27,9:36:99:143,0,607
2R	6868656	.	C	G	1795.77	.	AC=2;AF=1.00;AN=2;DP=66;ExcessHet=3.0103;FS=0.000;MLEAC=2;MLEAF=1.00;MQ=44.00;QD=27.21;SOR=1.112	GT:AD:DP:GQ:PL	1/1:0,66:66:99:1824,197,0
2R	6868790	.	A	T	2447.77	.	AC=2;AF=1.00;AN=2;DP=89;ExcessHet=3.0103;FS=0.000;MLEAC=2;MLEAF=1.00;MQ=43.86;QD=27.50;SOR=0.715	GT:AD:DP:GQ:PL	1/1:0,89:89:99:2476,267,0
2R	6868882	.	T	G	3232.77	.	AC=2;AF=1.00;AN=2;DP=72;ExcessHet=3.0103;FS=0.000;MLEAC=2;MLEAF=1.00;MQ=43.97;QD=32.09;SOR=1.226	GT:AD:DP:GQ:PL	1/1:0,72:72:99:3261,220,0
2R	6868883	.	C	T	3232.77	.	AC=2;AF=1.00;AN=2;DP=73;ExcessHet=3.0103;FS=0.000;MLEAC=2;MLEAF=1.00;MQ=43.97;QD=23.67;SOR=1.179	GT:AD:DP:GQ:PL	1/1:0,73:73:99:3261,220,0
2R	6868894	.	C	T	1801.77	.	AC=2;AF=1.00;AN=2;DP=68;ExcessHet=3.0103;FS=0.000;MLEAC=2;MLEAF=1.00;MQ=43.97;QD=26.50;SOR=1.098	GT:AD:DP:GQ:PL	1/1:0,68:68:99:1830,203,0
2R	6868977	.	C	T	1684.77	.	AC=2;AF=1.00;AN=2;BaseQRankSum=-0.449;ClippingRankSum=0.000;DP=66;ExcessHet=3.0103;FS=3.216;MLEAC=2;MLEAF=1.00;MQ=43.94;MQRankSum=0.000;QD=25.92;ReadPosRankSum=1.126;SOR=0.422	GT:AD:DP:GQ:PL	1/1:1,64:65:99:1713,167,0
2R	6869155	.	A	G	1460.77	.	AC=2;AF=1.00;AN=2;DP=56;ExcessHet=3.0103;FS=0.000;MLEAC=2;MLEAF=1.00;MQ=43.44;QD=26.56;SOR=0.729	GT:AD:DP:GQ:PL	1/1:0,55:55:99:1489,165,0
2R	6869557	.	A	G	1219.77	.	AC=2;AF=1.00;AN=2;DP=46;ExcessHet=3.0103;FS=0.000;MLEAC=2;MLEAF=1.00;MQ=41.44;QD=26.52;SOR=0.874	GT:AD:DP:GQ:PL	1/1:0,46:46:99:1248,138,0
2R	6869660	.	T	G	1516.77	.	AC=2;AF=1.00;AN=2;DP=56;ExcessHet=3.0103;FS=0.000;MLEAC=2;MLEAF=1.00;MQ=43.38;QD=27.09;SOR=1.199	GT:AD:DP:GQ:PL	1/1:0,56:56:99:1545,168,0
2R	6869864	.	C	T	1340.77	.	AC=2;AF=1.00;AN=2;DP=51;ExcessHet=3.0103;FS=0.000;MLEAC=2;MLEAF=1.00;MQ=43.94;QD=26.29;SOR=0.732	GT:AD:DP:GQ:PL	1/1:0,51:51:99:1369,152,0
2R	6870334	.	C	T	1092.77	.	AC=2;AF=1.00;AN=2;DP=41;ExcessHet=3.0103;FS=0.000;MLEAC=2;MLEAF=1.00;MQ=44.00;QD=27.32;SOR=1.445	GT:AD:DP:GQ:PL	1/1:0,40:40:99:1121,120,0
2R	6870405	.	G	C	1193.77	.	AC=2;AF=1.00;AN=2;DP=46;ExcessHet=3.0103;FS=0.000;MLEAC=2;MLEAF=1.00;MQ=44.00;QD=25.95;SOR=0.874	GT:AD:DP:GQ:PL	1/1:0,46:46:99:1222,137,0
2R	6870663	.	C	T	1653.77	.	AC=2;AF=1.00;AN=2;DP=63;ExcessHet=3.0103;FS=0.000;MLEAC=2;MLEAF=1.00;MQ=44.00;QD=26.25;SOR=0.933	GT:AD:DP:GQ:PL	1/1:0,63:63:99:1682,187,0
2R	6870767	.	C	T	2759.77	.	AC=2;AF=1.00;AN=2;DP=66;ExcessHet=3.0103;FS=0.000;MLEAC=2;MLEAF=1.00;MQ=44.00;QD=24.79;SOR=0.957	GT:AD:DP:GQ:PL	1/1:0,66:66:99:2788,198,0
2R	6870786	.	C	A	2880.77	.	AC=2;AF=1.00;AN=2;DP=66;ExcessHet=3.0103;FS=0.000;MLEAC=2;MLEAF=1.00;MQ=44.00;QD=24.61;SOR=0.818	GT:AD:DP:GQ:PL	1/1:0,66:66:99:2909,207,0
2R	6870884	.	A	T	1952.77	.	AC=2;AF=1.00;AN=2;DP=74;ExcessHet=3.0103;FS=0.000;MLEAC=2;MLEAF=1.00;MQ=44.00;QD=26.75;SOR=0.720	GT:AD:DP:GQ:PL	1/1:0,73:73:99:1981,218,0
2R	6871006	.	A	C	1827.77	.	AC=2;AF=1.00;AN=2;DP=70;ExcessHet=3.0103;FS=0.000;MLEAC=2;MLEAF=1.00;MQ=43.97;QD=26.49;SOR=0.781	GT:AD:DP:GQ:PL	1/1:0,69:69:99:1856,207,0
2R	6871480	.	C	T	1655.77	.	AC=2;AF=1.00;AN=2;DP=61;ExcessHet=3.0103;FS=0.000;MLEAC=2;MLEAF=1.00;MQ=43.97;QD=27.14;SOR=0.725	GT:AD:DP:GQ:PL	1/1:0,61:61:99:1684,183,0
2R	6871602	.	G	C	1367.77	.	AC=2;AF=1.00;AN=2;DP=52;ExcessHet=3.0103;FS=0.000;MLEAC=2;MLEAF=1.00;MQ=44.00;QD=26.30;SOR=1.136	GT:AD:DP:GQ:PL	1/1:0,52:52:99:1396,155,0
2R	6871626	.	G	A	1311.77	.	AC=2;AF=1.00;AN=2;BaseQRankSum=1.252;ClippingRankSum=0.000;DP=52;ExcessHet=3.0103;FS=0.000;MLEAC=2;MLEAF=1.00;MQ=44.00;MQRankSum=0.000;QD=25.72;ReadPosRankSum=0.511;SOR=0.495	GT:AD:DP:GQ:PL	1/1:1,50:51:99:1340,126,0
2R	6871743	.	T	G	1054.77	.	AC=2;AF=1.00;AN=2;BaseQRankSum=1.617;ClippingRankSum=0.000;DP=43;ExcessHet=3.0103;FS=0.000;MLEAC=2;MLEAF=1.00;MQ=43.87;MQRankSum=-0.110;QD=24.53;ReadPosRankSum=1.530;SOR=0.489	GT:AD:DP:GQ:PL	1/1:1,42:43:99:1083,105,0
2R	6871766	.	C	T	1090.77	.	AC=2;AF=1.00;AN=2;DP=41;ExcessHet=3.0103;FS=0.000;MLEAC=2;MLEAF=1.00;MQ=43.76;QD=26.60;SOR=0.741	GT:AD:DP:GQ:PL	1/1:0,41:41:99:1119,123,0
2R	6871877	.	G	C	1119.77	.	AC=2;AF=1.00;AN=2;DP=41;ExcessHet=3.0103;FS=0.000;MLEAC=2;MLEAF=1.00;MQ=43.86;QD=27.31;SOR=1.666	GT:AD:DP:GQ:PL	1/1:0,41:41:99:1148,123,0
2R	6872198	.	C	T	992.77	.	AC=2;AF=1.00;AN=2;DP=38;ExcessHet=3.0103;FS=0.000;MLEAC=2;MLEAF=1.00;MQ=44.00;QD=26.13;SOR=0.693	GT:AD:DP:GQ:PL	1/1:0,38:38:99:1021,113,0
2R	6872249	.	G	A	939.77	.	AC=2;AF=1.00;AN=2;DP=36;ExcessHet=3.0103;FS=0.000;MLEAC=2;MLEAF=1.00;MQ=44.00;QD=26.10;SOR=1.061	GT:AD:DP:GQ:PL	1/1:0,36:36:99:968,108,0
2R	6872295	.	A	AT	893.73	.	AC=2;AF=1.00;AN=2;BaseQRankSum=-1.052;ClippingRankSum=0.000;DP=43;ExcessHet=3.0103;FS=3.680;MLEAC=2;MLEAF=1.00;MQ=44.00;MQRankSum=0.000;QD=21.28;ReadPosRankSum=-1.528;SOR=0.779	GT:AD:DP:GQ:PL	1/1:1,41:42:99:931,105,0
2R	6872612	.	A	G	1293.77	.	AC=2;AF=1.00;AN=2;DP=50;ExcessHet=3.0103;FS=0.000;MLEAC=2;MLEAF=1.00;MQ=44.00;QD=25.88;SOR=1.390	GT:AD:DP:GQ:PL	1/1:0,50:50:99:1322,149,0
2R	6873307	.	T	A	1745.77	.	AC=2;AF=1.00;AN=2;DP=64;ExcessHet=3.0103;FS=0.000;MLEAC=2;MLEAF=1.00;MQ=44.00;QD=27.28;SOR=1.127	GT:AD:DP:GQ:PL	1/1:0,64:64:99:1774,192,0
2R	6873956	.	A	T	1810.77	.	AC=2;AF=1.00;AN=2;DP=67;ExcessHet=3.0103;FS=0.000;MLEAC=2;MLEAF=1.00;MQ=43.97;QD=27.03;SOR=0.723	GT:AD:DP:GQ:PL	1/1:0,67:67:99:1839,200,0
2R	6874336	.	C	T	1254.77	.	AC=2;AF=1.00;AN=2;DP=47;ExcessHet=3.0103;FS=0.000;MLEAC=2;MLEAF=1.00;MQ=43.94;QD=26.70;SOR=1.022	GT:AD:DP:GQ:PL	1/1:0,47:47:99:1283,141,0
2R	6874432	.	A	G	1032.77	.	AC=2;AF=1.00;AN=2;DP=39;ExcessHet=3.0103;FS=0.000;MLEAC=2;MLEAF=1.00;MQ=43.93;QD=26.48;SOR=0.968	GT:AD:DP:GQ:PL	1/1:0,39:39:99:1061,117,0
2R	6875152	.	G	T	1612.77	.	AC=2;AF=1.00;AN=2;DP=60;ExcessHet=3.0103;FS=0.000;MLEAC=2;MLEAF=1.00;MQ=43.77;QD=27.34;SOR=1.034	GT:AD:DP:GQ:PL	1/1:0,59:59:99:1641,177,0
2R	6875259	.	G	T	1856.77	.	AC=2;AF=1.00;AN=2;DP=68;ExcessHet=3.0103;FS=0.000;MLEAC=2;MLEAF=1.00;MQ=44.00;QD=27.31;SOR=0.949	GT:AD:DP:GQ:PL	1/1:0,68:68:99:1885,204,0
2R	6875365	.	A	G	1393.77	.	AC=2;AF=1.00;AN=2;DP=52;ExcessHet=3.0103;FS=0.000;MLEAC=2;MLEAF=1.00;MQ=44.00;QD=26.80;SOR=0.770	GT:AD:DP:GQ:PL	1/1:0,52:52:99:1422,156,0
2R	6875519	.	G	C	1406.77	.	AC=2;AF=1.00;AN=2;DP=55;ExcessHet=3.0103;FS=0.000;MLEAC=2;MLEAF=1.00;MQ=44.00;QD=25.58;SOR=0.884	GT:AD:DP:GQ:PL	1/1:0,55:55:99:1435,164,0
2R	6875966	.	AT	A	879.73	.	AC=2;AF=1.00;AN=2;BaseQRankSum=0.485;ClippingRankSum=0.000;DP=53;ExcessHet=3.0103;FS=0.000;MLEAC=2;MLEAF=1.00;MQ=43.93;MQRankSum=-0.107;QD=19.12;ReadPosRankSum=1.507;SOR=0.241	GT:AD:DP:GQ:PL	1/1:1,45:46:99:917,115,0
2R	6876154	.	G	A	1274.77	.	AC=2;AF=1.00;AN=2;DP=48;ExcessHet=3.0103;FS=0.000;MLEAC=2;MLEAF=1.00;MQ=42.95;QD=27.12;SOR=1.132	GT:AD:DP:GQ:PL	1/1:0,47:47:99:1303,141,0
2R	6876220	.	T	C	1585.77	.	AC=2;AF=1.00;AN=2;DP=58;ExcessHet=3.0103;FS=0.000;MLEAC=2;MLEAF=1.00;MQ=43.72;QD=27.82;SOR=1.569	GT:AD:DP:GQ:PL	1/1:0,57:57:99:1614,171,0
2R	6876262	.	A	T	1598.77	.	AC=2;AF=1.00;AN=2;DP=59;ExcessHet=3.0103;FS=0.000;MLEAC=2;MLEAF=1.00;MQ=43.73;QD=27.10;SOR=1.316	GT:AD:DP:GQ:PL	1/1:0,59:59:99:1627,177,0
2R	6876298	.	T	A	1434.77	.	AC=2;AF=1.00;AN=2;DP=53;ExcessHet=3.0103;FS=0.000;MLEAC=2;MLEAF=1.00;MQ=43.95;QD=27.07;SOR=1.179	GT:AD:DP:GQ:PL	1/1:0,53:53:99:1463,158,0
2R	6876495	.	C	T	1840.77	.	AC=2;AF=1.00;AN=2;DP=73;ExcessHet=3.0103;FS=0.000;MLEAC=2;MLEAF=1.00;MQ=43.96;QD=25.57;SOR=0.934	GT:AD:DP:GQ:PL	1/1:0,72:72:99:1869,214,0
2R	6876825	.	C	G	1369.77	.	AC=2;AF=1.00;AN=2;DP=53;ExcessHet=3.0103;FS=0.000;MLEAC=2;MLEAF=1.00;MQ=43.72;QD=25.84;SOR=1.077	GT:AD:DP:GQ:PL	1/1:0,53:53:99:1398,158,0
2R	6877327	.	T	C	1530.77	.	AC=2;AF=1.00;AN=2;DP=59;ExcessHet=3.0103;FS=0.000;MLEAC=2;MLEAF=1.00;MQ=43.84;QD=26.39;SOR=1.085	GT:AD:DP:GQ:PL	1/1:0,58:58:99:1559,173,0
2R	6877395	.	A	T	1845.77	.	AC=2;AF=1.00;AN=2;DP=42;ExcessHet=3.0103;FS=0.000;MLEAC=2;MLEAF=1.00;MQ=43.65;QD=26.55;SOR=0.788	GT:AD:DP:GQ:PL	1/1:0,42:42:99:1874,126,0
2R	6877398	.	A	T	1845.77	.	AC=2;AF=1.00;AN=2;DP=42;ExcessHet=3.0103;FS=0.000;MLEAC=2;MLEAF=1.00;MQ=43.65;QD=34.42;SOR=0.788	GT:AD:DP:GQ:PL	1/1:0,42:42:99:1874,126,0
2R	6877448	.	T	C	915.77	.	AC=2;AF=1.00;AN=2;DP=37;ExcessHet=3.0103;FS=0.000;MLEAC=2;MLEAF=1.00;MQ=44.00;QD=24.75;SOR=0.984	GT:AD:DP:GQ:PL	1/1:0,37:37:99:944,109,0
2R	6877703	.	T	G	959.77	.	AC=2;AF=1.00;AN=2;DP=36;ExcessHet=3.0103;FS=0.000;MLEAC=2;MLEAF=1.00;MQ=43.95;QD=27.42;SOR=1.002	GT:AD:DP:GQ:PL	1/1:0,35:35:99:988,105,0
2R	6878375	.	C	T	1157.77	.	AC=2;AF=1.00;AN=2;DP=42;ExcessHet=3.0103;FS=0.000;MLEAC=2;MLEAF=1.00;MQ=43.93;QD=27.57;SOR=1.005	GT:AD:DP:GQ:PL	1/1:0,42:42:99:1186,126,0
2R	6878402	.	C	T	1063.77	.	AC=2;AF=1.00;AN=2;DP=41;ExcessHet=3.0103;FS=0.000;MLEAC=2;MLEAF=1.00;MQ=43.86;QD=25.95;SOR=0.741	GT:AD:DP:GQ:PL	1/1:0,41:41:99:1092,123,0
2R	6878584	.	C	CT	854.73	.	AC=2;AF=1.00;AN=2;DP=37;ExcessHet=3.0103;FS=0.000;MLEAC=2;MLEAF=1.00;MQ=44.00;QD=23.10;SOR=0.746	GT:AD:DP:GQ:PL	1/1:0,37:37:99:892,111,0
2R	6878690	.	G	A	876.77	.	AC=2;AF=1.00;AN=2;DP=34;ExcessHet=3.0103;FS=0.000;MLEAC=2;MLEAF=1.00;MQ=44.00;QD=26.57;SOR=0.752	GT:AD:DP:GQ:PL	1/1:0,33:33:99:905,99,0
2R	6879171	.	TATAATAATAAATAATAATA	T	1753.73	.	AC=2;AF=1.00;AN=2;DP=45;ExcessHet=3.0103;FS=0.000;MLEAC=2;MLEAF=1.00;MQ=42.16;QD=24.65;SOR=0.902	GT:AD:DP:GQ:PL	1/1:0,40:40:99:1791,122,0
2R	6879243	.	T	A	1416.77	.	AC=2;AF=1.00;AN=2;DP=54;ExcessHet=3.0103;FS=0.000;MLEAC=2;MLEAF=1.00;MQ=42.44;QD=26.24;SOR=1.329	GT:AD:DP:GQ:PL	1/1:0,54:54:99:1445,161,0
2R	6879631	.	A	AACTATAGATATGGTTTCACTCAAATATGATCAT	2287.73	.	AC=2;AF=1.00;AN=2;DP=46;ExcessHet=3.0103;FS=0.000;MLEAC=2;MLEAF=1.00;MQ=41.54;QD=33.47;SOR=0.892	GT:AD:DP:GQ:PL	1/1:0,42:42:99:2325,154,0
2R	6879643	.	CTT	C	1158.73	.	AC=2;AF=1.00;AN=2;DP=41;ExcessHet=3.0103;FS=0.000;MLEAC=2;MLEAF=1.00;MQ=41.79;QD=29.71;SOR=1.236	GT:AD:DP:GQ:PL	1/1:0,39:39:99:1196,117,0
2R	6880144	.	C	T	1534.77	.	AC=2;AF=1.00;AN=2;DP=58;ExcessHet=3.0103;FS=0.000;MLEAC=2;MLEAF=1.00;MQ=44.00;QD=26.46;SOR=1.085	GT:AD:DP:GQ:PL	1/1:0,58:58:99:1563,173,0
2R	6880385	.	G	T	1361.77	.	AC=2;AF=1.00;AN=2;DP=49;ExcessHet=3.0103;FS=0.000;MLEAC=2;MLEAF=1.00;MQ=44.00;QD=27.79;SOR=1.345	GT:AD:DP:GQ:PL	1/1:0,49:49:99:1390,147,0
2R	6880437	.	G	A	1671.77	.	AC=2;AF=1.00;AN=2;BaseQRankSum=-1.662;ClippingRankSum=0.000;DP=63;ExcessHet=3.0103;FS=3.222;MLEAC=2;MLEAF=1.00;MQ=44.00;MQRankSum=0.000;QD=26.54;ReadPosRankSum=2.146;SOR=0.428	GT:AD:DP:GQ:PL	1/1:1,62:63:99:1700,152,0
2R	6880524	.	G	A	1482.77	.	AC=2;AF=1.00;AN=2;DP=56;ExcessHet=3.0103;FS=0.000;MLEAC=2;MLEAF=1.00;MQ=43.97;QD=27.46;SOR=0.931	GT:AD:DP:GQ:PL	1/1:0,54:54:99:1511,162,0
2R	6880799	.	A	AGCATGT	2620.73	.	AC=2;AF=1.00;AN=2;BaseQRankSum=0.685;ClippingRankSum=0.000;DP=60;ExcessHet=3.0103;FS=0.000;MLEAC=2;MLEAF=1.00;MQ=43.71;MQRankSum=-0.094;QD=33.44;ReadPosRankSum=-1.525;SOR=0.338	GT:AD:DP:GQ:PL	1/1:1,57:58:99:2658,106,0
2R	6881167	.	T	TTGTCCA	3022.73	.	AC=2;AF=1.00;AN=2;DP=65;ExcessHet=3.0103;FS=0.000;MLEAC=2;MLEAF=1.00;MQ=43.82;QD=31.83;SOR=0.693	GT:AD:DP:GQ:PL	1/1:0,64:64:99:3060,205,0
2R	6881223	.	C	A	1693.77	.	AC=2;AF=1.00;AN=2;BaseQRankSum=1.783;ClippingRankSum=0.000;DP=64;ExcessHet=3.0103;FS=3.080;MLEAC=2;MLEAF=1.00;MQ=43.41;MQRankSum=-0.333;QD=26.89;ReadPosRankSum=-0.578;SOR=0.324	GT:AD:DP:GQ:PL	1/1:1,62:63:99:1722,179,0
2R	6881265	.	C	A	2649.77	.	AC=2;AF=1.00;AN=2;DP=61;ExcessHet=3.0103;FS=0.000;MLEAC=2;MLEAF=1.00;MQ=43.39;QD=37.76;SOR=0.760	GT:AD:DP:GQ:PL	1/1:0,60:60:99:2678,181,0
2R	6881266	.	CT	C	2775.73	.	AC=2;AF=1.00;AN=2;DP=60;ExcessHet=3.0103;FS=0.000;MLEAC=2;MLEAF=1.00;MQ=43.38;QD=33.77;SOR=0.796	GT:AD:DP:GQ:PL	1/1:0,59:59:99:2813,190,0
2R	6881271	.	T	G	2783.77	.	AC=2;AF=1.00;AN=2;DP=62;ExcessHet=3.0103;FS=0.000;MLEAC=2;MLEAF=1.00;MQ=43.40;QD=29.81;SOR=0.793	GT:AD:DP:GQ:PL	1/1:0,61:61:99:2812,190,0
2R	6881272	.	GCA	G	2739.73	.	AC=2;AF=1.00;AN=2;DP=63;ExcessHet=3.0103;FS=0.000;MLEAC=2;MLEAF=1.00;MQ=43.41;QD=27.00;SOR=0.758	GT:AD:DP:GQ:PL	1/1:0,62:62:99:2777,187,0
2R	6881495	.	A	C	2465.77	.	AC=2;AF=1.00;AN=2;DP=55;ExcessHet=3.0103;FS=0.000;MLEAC=2;MLEAF=1.00;MQ=43.96;QD=34.11;SOR=0.884	GT:AD:DP:GQ:PL	1/1:0,55:55:99:2494,169,0
2R	6881502	.	G	A	2446.77	.	AC=2;AF=1.00;AN=2;DP=55;ExcessHet=3.0103;FS=0.000;MLEAC=2;MLEAF=1.00;MQ=43.96;QD=26.23;SOR=0.884	GT:AD:DP:GQ:PL	1/1:0,55:55:99:2475,166,0
2R	6881503	.	T	C	2446.77	.	AC=2;AF=1.00;AN=2;DP=54;ExcessHet=3.0103;FS=0.000;MLEAC=2;MLEAF=1.00;MQ=43.96;QD=32.60;SOR=0.846	GT:AD:DP:GQ:PL	1/1:0,54:54:99:2475,166,0
2R	6881596	.	G	A	2280.77	.	AC=2;AF=1.00;AN=2;DP=53;ExcessHet=3.0103;FS=0.000;MLEAC=2;MLEAF=1.00;MQ=43.91;QD=32.34;SOR=1.179	GT:AD:DP:GQ:PL	1/1:0,53:53:99:2309,163,0
2R	6881614	.	G	T	2246.77	.	AC=2;AF=1.00;AN=2;DP=53;ExcessHet=3.0103;FS=0.000;MLEAC=2;MLEAF=1.00;MQ=43.91;QD=24.90;SOR=1.402	GT:AD:DP:GQ:PL	1/1:0,53:53:99:2275,159,0
2R	6882427	.	C	T	1166.77	.	AC=2;AF=1.00;AN=2;DP=44;ExcessHet=3.0103;FS=0.000;MLEAC=2;MLEAF=1.00;MQ=43.83;QD=26.52;SOR=1.230	GT:AD:DP:GQ:PL	1/1:0,44:44:99:1195,132,0
2R	6882476	.	T	C	1258.77	.	AC=2;AF=1.00;AN=2;DP=48;ExcessHet=3.0103;FS=0.000;MLEAC=2;MLEAF=1.00;MQ=43.85;QD=26.22;SOR=1.863	GT:AD:DP:GQ:PL	1/1:0,48:48:99:1287,143,0
2R	6882756	.	C	A	1328.77	.	AC=2;AF=1.00;AN=2;BaseQRankSum=-0.362;ClippingRankSum=0.000;DP=52;ExcessHet=3.0103;FS=3.181;MLEAC=2;MLEAF=1.00;MQ=44.00;MQRankSum=0.000;QD=25.55;ReadPosRankSum=-0.583;SOR=0.408	GT:AD:DP:GQ:PL	1/1:1,51:52:99:1357,128,0
2R	6882897	.	T	C	1277.77	.	AC=2;AF=1.00;AN=2;DP=48;ExcessHet=3.0103;FS=0.000;MLEAC=2;MLEAF=1.00;MQ=44.00;QD=26.62;SOR=0.866	GT:AD:DP:GQ:PL	1/1:0,48:48:99:1306,144,0
2R	6883407	.	T	A	1635.77	.	AC=2;AF=1.00;AN=2;DP=60;ExcessHet=3.0103;FS=0.000;MLEAC=2;MLEAF=1.00;MQ=43.97;QD=27.26;SOR=0.760	GT:AD:DP:GQ:PL	1/1:0,60:60:99:1664,180,0
2R	6883440	.	A	T	1496.77	.	AC=2;AF=1.00;AN=2;DP=55;ExcessHet=3.0103;FS=0.000;MLEAC=2;MLEAF=1.00;MQ=43.96;QD=27.21;SOR=1.061	GT:AD:DP:GQ:PL	1/1:0,55:55:99:1525,165,0
2R	6883496	.	C	G	1372.77	.	AC=2;AF=1.00;AN=2;DP=52;ExcessHet=3.0103;FS=0.000;MLEAC=2;MLEAF=1.00;MQ=43.92;QD=26.40;SOR=1.358	GT:AD:DP:GQ:PL	1/1:0,52:52:99:1401,156,0
2R	6884951	.	G	T	1388.77	.	AC=2;AF=1.00;AN=2;DP=52;ExcessHet=3.0103;FS=0.000;MLEAC=2;MLEAF=1.00;MQ=44.00;QD=27.23;SOR=1.201	GT:AD:DP:GQ:PL	1/1:0,51:51:99:1417,153,0
2R	6885035	.	T	C	1387.77	.	AC=2;AF=1.00;AN=2;BaseQRankSum=-1.506;ClippingRankSum=0.000;DP=54;ExcessHet=3.0103;FS=3.522;MLEAC=2;MLEAF=1.00;MQ=44.00;MQRankSum=0.000;QD=25.70;ReadPosRankSum=-0.574;SOR=0.651	GT:AD:DP:GQ:PL	1/1:1,53:54:99:1416,133,0
2R	6885147	.	TA	T	1244.73	.	AC=2;AF=1.00;AN=2;BaseQRankSum=1.109;ClippingRankSum=0.000;DP=68;ExcessHet=3.0103;FS=0.000;MLEAC=2;MLEAF=1.00;MQ=44.00;MQRankSum=0.000;QD=20.08;ReadPosRankSum=1.734;SOR=0.295	GT:AD:DP:GQ:PL	1/1:1,61:62:99:1282,165,0
2R	6885263	.	T	A	1638.77	.	AC=2;AF=1.00;AN=2;DP=60;ExcessHet=3.0103;FS=0.000;MLEAC=2;MLEAF=1.00;MQ=44.00;QD=27.31;SOR=0.906	GT:AD:DP:GQ:PL	1/1:0,60:60:99:1667,180,0
2R	6885445	.	A	C	2723.77	.	AC=2;AF=1.00;AN=2;DP=64;ExcessHet=3.0103;FS=0.000;MLEAC=2;MLEAF=1.00;MQ=44.00;QD=34.69;SOR=0.724	GT:AD:DP:GQ:PL	1/1:0,63:63:99:2752,190,0
2R	6885453	.	A	G	2890.77	.	AC=2;AF=1.00;AN=2;DP=64;ExcessHet=3.0103;FS=0.000;MLEAC=2;MLEAF=1.00;MQ=44.00;QD=28.26;SOR=0.790	GT:AD:DP:GQ:PL	1/1:0,63:63:99:2919,199,0
2R	6885455	.	T	A	2863.77	.	AC=2;AF=1.00;AN=2;DP=65;ExcessHet=3.0103;FS=0.000;MLEAC=2;MLEAF=1.00;MQ=44.00;QD=25.44;SOR=0.756	GT:AD:DP:GQ:PL	1/1:0,64:64:99:2892,196,0
2R	6885462	.	A	C	2843.77	.	AC=2;AF=1.00;AN=2;DP=63;ExcessHet=3.0103;FS=0.000;MLEAC=2;MLEAF=1.00;MQ=44.00;QD=32.43;SOR=0.693	GT:AD:DP:GQ:PL	1/1:0,62:62:99:2872,196,0
2R	6885787	.	A	C	2651.77	.	AC=2;AF=1.00;AN=2;DP=58;ExcessHet=3.0103;FS=0.000;MLEAC=2;MLEAF=1.00;MQ=43.95;QD=31.76;SOR=0.914	GT:AD:DP:GQ:PL	1/1:0,58:58:99:2680,184,0
2R	6885789	.	T	C	2651.77	.	AC=2;AF=1.00;AN=2;DP=60;ExcessHet=3.0103;FS=0.000;MLEAC=2;MLEAF=1.00;MQ=43.95;QD=26.74;SOR=0.831	GT:AD:DP:GQ:PL	1/1:0,60:60:99:2680,184,0
2R	6886088	.	TA	T	1835.73	.	AC=2;AF=1.00;AN=2;DP=42;ExcessHet=3.0103;FS=0.000;MLEAC=2;MLEAF=1.00;MQ=43.93;QD=29.44;SOR=0.693	GT:AD:DP:GQ:PL	1/1:0,42:42:99:1873,126,0
2R	6886092	.	G	GAA	2060.73	.	AC=2;AF=1.00;AN=2;DP=44;ExcessHet=3.0103;FS=0.000;MLEAC=2;MLEAF=1.00;MQ=43.93;QD=31.44;SOR=0.693	GT:AD:DP:GQ:PL	1/1:0,44:44:99:2098,141,0
2R	6886095	.	T	TACATTA	2061.73	.	AC=2;AF=1.00;AN=2;DP=45;ExcessHet=3.0103;FS=0.000;MLEAC=2;MLEAF=1.00;MQ=43.94;QD=31.36;SOR=0.737	GT:AD:DP:GQ:PL	1/1:0,45:45:99:2099,141,0
2R	6886259	.	T	A	1821.77	.	AC=2;AF=1.00;AN=2;DP=67;ExcessHet=3.0103;FS=0.000;MLEAC=2;MLEAF=1.00;MQ=44.00;QD=27.19;SOR=0.990	GT:AD:DP:GQ:PL	1/1:0,67:67:99:1850,201,0
2R	6886577	.	A	T	1326.77	.	AC=2;AF=1.00;AN=2;DP=49;ExcessHet=3.0103;FS=0.000;MLEAC=2;MLEAF=1.00;MQ=44.00;QD=27.08;SOR=0.733	GT:AD:DP:GQ:PL	1/1:0,49:49:99:1355,147,0
2R	6887298	.	G	C	1187.77	.	AC=2;AF=1.00;AN=2;BaseQRankSum=-0.187;ClippingRankSum=0.000;DP=48;ExcessHet=3.0103;FS=3.590;MLEAC=2;MLEAF=1.00;MQ=43.96;MQRankSum=0.000;QD=24.75;ReadPosRankSum=-0.458;SOR=0.707	GT:AD:DP:GQ:PL	1/1:1,47:48:99:1216,115,0
2R	6887323	.	G	A	1298.77	.	AC=2;AF=1.00;AN=2;BaseQRankSum=-0.825;ClippingRankSum=0.000;DP=50;ExcessHet=3.0103;FS=3.372;MLEAC=2;MLEAF=1.00;MQ=44.00;MQRankSum=0.000;QD=25.98;ReadPosRankSum=-0.657;SOR=0.549	GT:AD:DP:GQ:PL	1/1:1,49:50:99:1327,121,0
2R	6887710	.	T	TATTACGCCC	2221.73	.	AC=2;AF=1.00;AN=2;BaseQRankSum=-0.710;ClippingRankSum=0.000;DP=50;ExcessHet=3.0103;FS=0.000;MLEAC=2;MLEAF=1.00;MQ=43.66;MQRankSum=-0.307;QD=35.98;ReadPosRankSum=0.104;SOR=0.315	GT:AD:DP:GQ:PL	1/1:1,49:50:99:2259,115,0
2R	6887730	.	G	A	1785.77	.	AC=2;AF=1.00;AN=2;BaseQRankSum=-1.255;ClippingRankSum=0.000;DP=44;ExcessHet=3.0103;FS=0.000;MLEAC=2;MLEAF=1.00;MQ=43.66;MQRankSum=-0.286;QD=26.48;ReadPosRankSum=1.261;SOR=0.384	GT:AD:DP:GQ:PL	1/1:1,43:44:90:1814,90,0
2R	6887759	.	T	C	1053.77	.	AC=2;AF=1.00;AN=2;DP=42;ExcessHet=3.0103;FS=0.000;MLEAC=2;MLEAF=1.00;MQ=43.91;QD=25.70;SOR=1.075	GT:AD:DP:GQ:PL	1/1:0,41:41:99:1082,122,0
2R	6887785	.	A	G	1247.77	.	AC=2;AF=1.00;AN=2;DP=47;ExcessHet=3.0103;FS=0.000;MLEAC=2;MLEAF=1.00;MQ=43.92;QD=26.55;SOR=0.919	GT:AD:DP:GQ:PL	1/1:0,47:47:99:1276,141,0
2R	6887893	.	G	A	1441.77	.	AC=2;AF=1.00;AN=2;BaseQRankSum=0.784;ClippingRankSum=0.000;DP=56;ExcessHet=3.0103;FS=0.000;MLEAC=2;MLEAF=1.00;MQ=43.90;MQRankSum=-0.159;QD=25.75;ReadPosRankSum=-0.502;SOR=0.280	GT:AD:DP:GQ:PL	1/1:1,55:56:99:1470,141,0
2R	6887919	.	C	T	1601.77	.	AC=2;AF=1.00;AN=2;BaseQRankSum=0.717;ClippingRankSum=0.000;DP=61;ExcessHet=3.0103;FS=6.240;MLEAC=2;MLEAF=1.00;MQ=43.90;MQRankSum=-0.270;QD=26.26;ReadPosRankSum=-1.420;SOR=0.284	GT:AD:DP:GQ:PL	1/1:2,59:61:99:1630,144,0
2R	6887950	.	G	A	1635.77	.	AC=2;AF=1.00;AN=2;BaseQRankSum=1.163;ClippingRankSum=0.000;DP=63;ExcessHet=3.0103;FS=3.080;MLEAC=2;MLEAF=1.00;MQ=43.91;MQRankSum=-0.149;QD=25.96;ReadPosRankSum=-0.515;SOR=0.324	GT:AD:DP:GQ:PL	1/1:1,62:63:99:1664,162,0
2R	6888206	.	T	C	1956.77	.	AC=2;AF=1.00;AN=2;DP=47;ExcessHet=3.0103;FS=0.000;MLEAC=2;MLEAF=1.00;MQ=44.00;QD=29.40;SOR=1.154	GT:AD:DP:GQ:PL	1/1:0,45:45:99:1985,135,0
2R	6888216	.	G	A	1931.77	.	AC=2;AF=1.00;AN=2;DP=46;ExcessHet=3.0103;FS=0.000;MLEAC=2;MLEAF=1.00;MQ=44.00;QD=40.19;SOR=1.105	GT:AD:DP:GQ:PL	1/1:0,44:44:99:1960,132,0
2R	6889212	.	T	C	1243.77	.	AC=2;AF=1.00;AN=2;BaseQRankSum=0.352;ClippingRankSum=0.000;DP=52;ExcessHet=3.0103;FS=0.000;MLEAC=2;MLEAF=1.00;MQ=43.86;MQRankSum=0.000;QD=23.92;ReadPosRankSum=-0.436;SOR=0.284	GT:AD:DP:GQ:PL	1/1:1,51:52:99:1272,127,0
2R	6889340	.	CAAATTG	C	1759.73	.	AC=1;AF=0.500;AN=2;BaseQRankSum=-0.587;ClippingRankSum=0.000;DP=50;ExcessHet=3.0103;FS=0.000;MLEAC=1;MLEAF=0.500;MQ=43.84;MQRankSum=-0.501;QD=30.65;ReadPosRankSum=0.028;SOR=0.396	GT:AD:DP:GQ:PL	0/1:3,43:46:34:1797,0,34
2R	6889432	.	G	A	1409.77	.	AC=2;AF=1.00;AN=2;BaseQRankSum=0.969;ClippingRankSum=0.000;DP=55;ExcessHet=3.0103;FS=0.000;MLEAC=2;MLEAF=1.00;MQ=43.86;MQRankSum=-0.210;QD=25.63;ReadPosRankSum=0.979;SOR=0.368	GT:AD:DP:GQ:PL	1/1:1,54:55:99:1438,138,0
2R	6889482	.	GTGGGCGGTGTT	G	1721.73	.	AC=2;AF=1.00;AN=2;DP=45;ExcessHet=3.0103;FS=0.000;MLEAC=2;MLEAF=1.00;MQ=43.91;QD=31.32;SOR=1.075	GT:AD:DP:GQ:PL	1/1:0,41:41:99:1759,124,0
2R	6889525	.	G	A	1204.77	.	AC=2;AF=1.00;AN=2;DP=45;ExcessHet=3.0103;FS=0.000;MLEAC=2;MLEAF=1.00;MQ=43.87;QD=26.77;SOR=0.737	GT:AD:DP:GQ:PL	1/1:0,45:45:99:1233,135,0
2R	6889569	.	A	C	1252.77	.	AC=2;AF=1.00;AN=2;DP=48;ExcessHet=3.0103;FS=0.000;MLEAC=2;MLEAF=1.00;MQ=43.48;QD=26.65;SOR=0.823	GT:AD:DP:GQ:PL	1/1:0,47:47:99:1281,141,0
2R	6889650	.	A	G	1367.77	.	AC=2;AF=1.00;AN=2;DP=54;ExcessHet=3.0103;FS=0.000;MLEAC=2;MLEAF=1.00;MQ=43.53;QD=26.30;SOR=0.853	GT:AD:DP:GQ:PL	1/1:0,52:52:99:1396,155,0
2R	6889699	.	A	T	1468.77	.	AC=2;AF=1.00;AN=2;DP=56;ExcessHet=3.0103;FS=0.000;MLEAC=2;MLEAF=1.00;MQ=43.45;QD=27.20;SOR=0.767	GT:AD:DP:GQ:PL	1/1:0,54:54:99:1497,162,0
2R	6889780	.	T	G	1493.77	.	AC=2;AF=1.00;AN=2;DP=57;ExcessHet=3.0103;FS=0.000;MLEAC=2;MLEAF=1.00;MQ=42.63;QD=26.21;SOR=1.342	GT:AD:DP:GQ:PL	1/1:0,57:57:99:1522,170,0
2R	6889802	.	G	T	1545.77	.	AC=2;AF=1.00;AN=2;DP=57;ExcessHet=3.0103;FS=0.000;MLEAC=2;MLEAF=1.00;MQ=42.45;QD=27.12;SOR=1.342	GT:AD:DP:GQ:PL	1/1:0,57:57:99:1574,171,0
2R	6889854	.	C	CTCTGAAACTTAAACT	2302.73	.	AC=2;AF=1.00;AN=2;DP=51;ExcessHet=3.0103;FS=0.000;MLEAC=2;MLEAF=1.00;MQ=41.68;QD=30.17;SOR=0.994	GT:AD:DP:GQ:PL	1/1:0,51:51:99:2340,156,0
2R	6889888	.	C	T	1126.77	.	AC=2;AF=1.00;AN=2;DP=42;ExcessHet=3.0103;FS=0.000;MLEAC=2;MLEAF=1.00;MQ=41.53;QD=26.83;SOR=0.892	GT:AD:DP:GQ:PL	1/1:0,42:42:99:1155,126,0
2R	6889915	.	T	C	1078.77	.	AC=2;AF=1.00;AN=2;DP=40;ExcessHet=3.0103;FS=0.000;MLEAC=2;MLEAF=1.00;MQ=42.34;QD=26.97;SOR=1.609	GT:AD:DP:GQ:PL	1/1:0,40:40:99:1107,120,0
2R	6889929	.	T	A	1189.77	.	AC=2;AF=1.00;AN=2;DP=43;ExcessHet=3.0103;FS=0.000;MLEAC=2;MLEAF=1.00;MQ=42.26;QD=27.67;SOR=1.455	GT:AD:DP:GQ:PL	1/1:0,43:43:99:1218,129,0
2R	6890097	.	C	T	992.77	.	AC=2;AF=1.00;AN=2;DP=40;ExcessHet=3.0103;FS=0.000;MLEAC=2;MLEAF=1.00;MQ=43.30;QD=25.46;SOR=0.743	GT:AD:DP:GQ:PL	1/1:0,39:39:99:1021,116,0
2R	6890193	.	GT	G	466.73	.	AC=2;AF=1.00;AN=2;DP=18;ExcessHet=3.0103;FS=0.000;MLEAC=2;MLEAF=1.00;MQ=43.13;QD=27.45;SOR=2.179	GT:AD:DP:GQ:PL	1/1:0,17:17:51:504,51,0
2R	6890467	.	G	A	1431.77	.	AC=2;AF=1.00;AN=2;DP=54;ExcessHet=3.0103;FS=0.000;MLEAC=2;MLEAF=1.00;MQ=43.96;QD=27.01;SOR=0.981	GT:AD:DP:GQ:PL	1/1:0,53:53:99:1460,159,0
2R	6890569	.	C	A	1588.77	.	AC=2;AF=1.00;AN=2;DP=60;ExcessHet=3.0103;FS=0.000;MLEAC=2;MLEAF=1.00;MQ=43.92;QD=26.48;SOR=0.986	GT:AD:DP:GQ:PL	1/1:0,60:60:99:1617,179,0
2R	6890748	.	C	T	1650.77	.	AC=2;AF=1.00;AN=2;DP=60;ExcessHet=3.0103;FS=0.000;MLEAC=2;MLEAF=1.00;MQ=44.00;QD=27.51;SOR=0.693	GT:AD:DP:GQ:PL	1/1:0,60:60:99:1679,180,0
2R	6891002	.	C	G	1676.77	.	AC=2;AF=1.00;AN=2;DP=64;ExcessHet=3.0103;FS=0.000;MLEAC=2;MLEAF=1.00;MQ=43.95;QD=26.20;SOR=0.892	GT:AD:DP:GQ:PL	1/1:0,64:64:99:1705,192,0
2R	6891401	.	A	C	1060.77	.	AC=2;AF=1.00;AN=2;DP=40;ExcessHet=3.0103;FS=0.000;MLEAC=2;MLEAF=1.00;MQ=44.00;QD=26.52;SOR=1.445	GT:AD:DP:GQ:PL	1/1:0,40:40:99:1089,119,0
2R	6891505	.	T	C	901.77	.	AC=2;AF=1.00;AN=2;BaseQRankSum=1.418;ClippingRankSum=0.000;DP=38;ExcessHet=3.0103;FS=0.000;MLEAC=2;MLEAF=1.00;MQ=44.00;MQRankSum=0.000;QD=24.37;ReadPosRankSum=-0.816;SOR=1.002	GT:AD:DP:GQ:PL	1/1:2,35:37:58:930,58,0
2R	6891569	.	A	T	1130.77	.	AC=2;AF=1.00;AN=2;DP=44;ExcessHet=3.0103;FS=0.000;MLEAC=2;MLEAF=1.00;MQ=44.00;QD=26.30;SOR=0.836	GT:AD:DP:GQ:PL	1/1:0,43:43:99:1159,128,0
2R	6891638	.	T	C	1190.77	.	AC=2;AF=1.00;AN=2;DP=46;ExcessHet=3.0103;FS=0.000;MLEAC=2;MLEAF=1.00;MQ=43.96;QD=25.89;SOR=0.874	GT:AD:DP:GQ:PL	1/1:0,46:46:99:1219,138,0
2R	6891930	.	A	T	1702.77	.	AC=2;AF=1.00;AN=2;DP=39;ExcessHet=3.0103;FS=0.000;MLEAC=2;MLEAF=1.00;MQ=43.93;QD=28.75;SOR=0.850	GT:AD:DP:GQ:PL	1/1:0,39:39:99:1731,117,0
2R	6891931	2R_6891931_SNP	A	C	1702.77	.	AC=2;AF=1.00;AN=2;DB;DP=39;ExcessHet=3.0103;FS=0.000;MLEAC=2;MLEAF=1.00;MQ=43.93;QD=24.41;SOR=0.850	GT:AD:DP:GQ:PL	1/1:0,39:39:99:1731,117,0
2R	6892035	.	A	G	1231.77	.	AC=2;AF=1.00;AN=2;DP=47;ExcessHet=3.0103;FS=0.000;MLEAC=2;MLEAF=1.00;MQ=43.88;QD=27.37;SOR=1.880	GT:AD:DP:GQ:PL	1/1:0,45:45:99:1260,135,0
2R	6892151	.	T	C	1239.77	.	AC=2;AF=1.00;AN=2;DP=52;ExcessHet=3.0103;FS=0.000;MLEAC=2;MLEAF=1.00;MQ=43.67;QD=25.30;SOR=0.818	GT:AD:DP:GQ:PL	1/1:0,49:49:99:1268,145,0
2R	6892259	.	G	A	1246.77	.	AC=2;AF=1.00;AN=2;DP=56;ExcessHet=3.0103;FS=0.000;MLEAC=2;MLEAF=1.00;MQ=43.19;QD=25.97;SOR=1.179	GT:AD:DP:GQ:PL	1/1:0,48:48:99:1275,143,0
2R	6892632	.	G	C	1466.77	.	AC=2;AF=1.00;AN=2;DP=49;ExcessHet=3.0103;FS=0.000;MLEAC=2;MLEAF=1.00;MQ=43.48;QD=34.53;SOR=1.244	GT:AD:DP:GQ:PL	1/1:0,34:34:99:1495,102,0
2R	6892636	.	A	G	1501.77	.	AC=2;AF=1.00;AN=2;DP=50;ExcessHet=3.0103;FS=0.000;MLEAC=2;MLEAF=1.00;MQ=43.49;QD=27.38;SOR=1.148	GT:AD:DP:GQ:PL	1/1:0,35:35:99:1530,105,0
2R	6893007	.	T	G	1683.77	.	AC=2;AF=1.00;AN=2;DP=63;ExcessHet=3.0103;FS=0.000;MLEAC=2;MLEAF=1.00;MQ=44.00;QD=26.73;SOR=0.933	GT:AD:DP:GQ:PL	1/1:0,63:63:99:1712,189,0
2R	6893091	.	T	A	1645.77	.	AC=2;AF=1.00;AN=2;DP=62;ExcessHet=3.0103;FS=0.000;MLEAC=2;MLEAF=1.00;MQ=44.00;QD=26.54;SOR=0.899	GT:AD:DP:GQ:PL	1/1:0,62:62:99:1674,186,0
2R	6893242	.	A	G	1487.77	.	AC=2;AF=1.00;AN=2;DP=57;ExcessHet=3.0103;FS=0.000;MLEAC=2;MLEAF=1.00;MQ=44.00;QD=26.57;SOR=0.841	GT:AD:DP:GQ:PL	1/1:0,56:56:99:1516,168,0
2R	6893799	.	GCA	G	1295.73	.	AC=2;AF=1.00;AN=2;DP=50;ExcessHet=3.0103;FS=0.000;MLEAC=2;MLEAF=1.00;MQ=43.58;QD=29.45;SOR=0.843	GT:AD:DP:GQ:PL	1/1:0,44:44:99:1333,131,0
2R	6893898	.	GGAGCGCCCGACTCGGA	G	1785.73	.	AC=2;AF=1.00;AN=2;DP=41;ExcessHet=3.0103;FS=0.000;MLEAC=2;MLEAF=1.00;MQ=43.79;QD=29.90;SOR=0.741	GT:AD:DP:GQ:PL	1/1:0,41:41:99:1823,123,0
2R	6893923	.	T	A	1717.77	.	AC=2;AF=1.00;AN=2;DP=38;ExcessHet=3.0103;FS=0.000;MLEAC=2;MLEAF=1.00;MQ=43.77;QD=30.61;SOR=1.040	GT:AD:DP:GQ:PL	1/1:0,38:38:99:1746,117,0
2R	6894144	.	G	C	1022.77	.	AC=2;AF=1.00;AN=2;DP=39;ExcessHet=3.0103;FS=0.000;MLEAC=2;MLEAF=1.00;MQ=43.93;QD=26.22;SOR=1.096	GT:AD:DP:GQ:PL	1/1:0,39:39:99:1051,117,0
2R	6896006	.	C	CGCCGACCG	2046.73	.	AC=2;AF=1.00;AN=2;DP=46;ExcessHet=3.0103;FS=0.000;MLEAC=2;MLEAF=1.00;MQ=43.96;QD=32.67;SOR=0.737	GT:AD:DP:GQ:PL	1/1:0,45:45:99:2084,141,0
2R	6896010	.	A	G	1972.77	.	AC=2;AF=1.00;AN=2;DP=45;ExcessHet=3.0103;FS=0.000;MLEAC=2;MLEAF=1.00;MQ=43.96;QD=26.87;SOR=0.737	GT:AD:DP:GQ:PL	1/1:0,45:45:99:2001,135,0
2R	6896036	.	C	T	1180.77	.	AC=2;AF=1.00;AN=2;DP=44;ExcessHet=3.0103;FS=0.000;MLEAC=2;MLEAF=1.00;MQ=43.91;QD=26.84;SOR=0.693	GT:AD:DP:GQ:PL	1/1:0,44:44:99:1209,132,0
2R	6896133	.	G	T	1177.77	.	AC=2;AF=1.00;AN=2;DP=46;ExcessHet=3.0103;FS=0.000;MLEAC=2;MLEAF=1.00;MQ=43.68;QD=25.60;SOR=1.085	GT:AD:DP:GQ:PL	1/1:0,46:46:99:1206,137,0
2R	6896207	.	T	G	1225.77	.	AC=2;AF=1.00;AN=2;DP=46;ExcessHet=3.0103;FS=0.000;MLEAC=2;MLEAF=1.00;MQ=43.64;QD=26.65;SOR=1.609	GT:AD:DP:GQ:PL	1/1:0,46:46:99:1254,138,0
2R	6896596	.	T	C	1113.77	.	AC=2;AF=1.00;AN=2;DP=41;ExcessHet=3.0103;FS=0.000;MLEAC=2;MLEAF=1.00;MQ=44.00;QD=27.17;SOR=0.741	GT:AD:DP:GQ:PL	1/1:0,41:41:99:1142,123,0
2R	6896648	.	T	G	1135.77	.	AC=2;AF=1.00;AN=2;DP=42;ExcessHet=3.0103;FS=0.000;MLEAC=2;MLEAF=1.00;MQ=44.00;QD=27.04;SOR=1.259	GT:AD:DP:GQ:PL	1/1:0,42:42:99:1164,126,0
2R	6897061	.	C	A	1891.77	.	AC=2;AF=1.00;AN=2;DP=45;ExcessHet=3.0103;FS=0.000;MLEAC=2;MLEAF=1.00;MQ=44.00;QD=32.32;SOR=1.280	GT:AD:DP:GQ:PL	1/1:0,45:45:99:1920,135,0
2R	6897062	.	A	C	1891.77	.	AC=2;AF=1.00;AN=2;DP=44;ExcessHet=3.0103;FS=0.000;MLEAC=2;MLEAF=1.00;MQ=44.00;QD=31.94;SOR=1.364	GT:AD:DP:GQ:PL	1/1:0,44:44:99:1920,135,0
2R	6897105	.	A	C	1158.77	.	AC=2;AF=1.00;AN=2;DP=45;ExcessHet=3.0103;FS=0.000;MLEAC=2;MLEAF=1.00;MQ=44.00;QD=25.75;SOR=1.154	GT:AD:DP:GQ:PL	1/1:0,45:45:99:1187,133,0
2R	6897177	.	C	G	1307.77	.	AC=2;AF=1.00;AN=2;DP=49;ExcessHet=3.0103;FS=0.000;MLEAC=2;MLEAF=1.00;MQ=44.00;QD=27.25;SOR=0.776	GT:AD:DP:GQ:PL	1/1:0,48:48:99:1336,144,0
2R	6897725	.	A	C	1516.77	.	AC=2;AF=1.00;AN=2;DP=36;ExcessHet=3.0103;FS=0.000;MLEAC=2;MLEAF=1.00;MQ=44.00;QD=31.24;SOR=0.869	GT:AD:DP:GQ:PL	1/1:0,35:35:99:1545,105,0
2R	6897730	.	A	G	1594.77	.	AC=2;AF=1.00;AN=2;DP=39;ExcessHet=3.0103;FS=0.000;MLEAC=2;MLEAF=1.00;MQ=44.00;QD=34.02;SOR=0.746	GT:AD:DP:GQ:PL	1/1:0,37:37:99:1623,111,0
2R	6898105	.	T	C	1182.77	.	AC=2;AF=1.00;AN=2;DP=46;ExcessHet=3.0103;FS=0.000;MLEAC=2;MLEAF=1.00;MQ=43.62;QD=25.71;SOR=0.780	GT:AD:DP:GQ:PL	1/1:0,46:46:99:1211,137,0
2R	6898387	.	T	C	292.78	.	AC=2;AF=1.00;AN=2;DP=11;ExcessHet=3.0103;FS=0.000;MLEAC=2;MLEAF=1.00;MQ=42.93;QD=32.53;SOR=1.402	GT:AD:DP:GQ:PL	1/1:0,9:9:27:321,27,0
2R	6898405	.	T	C	115.77	.	AC=1;AF=0.500;AN=2;BaseQRankSum=0.060;ClippingRankSum=0.000;DP=11;ExcessHet=3.0103;FS=3.522;MLEAC=1;MLEAF=0.500;MQ=43.20;MQRankSum=-1.383;QD=12.86;ReadPosRankSum=-1.103;SOR=2.712	GT:AD:DP:GQ:PL	0/1:5,4:9:99:144,0,323
2R	6898407	.	A	C	112.77	.	AC=1;AF=0.500;AN=2;BaseQRankSum=0.955;ClippingRankSum=0.000;DP=13;ExcessHet=3.0103;FS=6.264;MLEAC=1;MLEAF=0.500;MQ=43.47;MQRankSum=-1.097;QD=10.25;ReadPosRankSum=-0.908;SOR=2.833	GT:AD:DP:GQ:PL	0/1:8,3:11:99:141,0,365
2R	6898409	.	T	C	70.77	.	AC=1;AF=0.500;AN=2;BaseQRankSum=1.282;ClippingRankSum=0.000;DP=13;ExcessHet=3.0103;FS=3.424;MLEAC=1;MLEAF=0.500;MQ=43.47;MQRankSum=-1.335;QD=6.43;ReadPosRankSum=-1.335;SOR=2.272	GT:AD:DP:GQ:PL	0/1:9,2:11:99:99,0,368
2R	6898440	.	A	G	468.77	.	AC=2;AF=1.00;AN=2;DP=18;ExcessHet=3.0103;FS=0.000;MLEAC=2;MLEAF=1.00;MQ=44.00;QD=26.04;SOR=0.914	GT:AD:DP:GQ:PL	1/1:0,18:18:54:497,54,0
2R	6898649	.	G	A	1545.77	.	AC=2;AF=1.00;AN=2;DP=36;ExcessHet=3.0103;FS=0.000;MLEAC=2;MLEAF=1.00;MQ=43.50;QD=32.42;SOR=0.749	GT:AD:DP:GQ:PL	1/1:0,35:35:99:1574,105,0
2R	6898650	.	C	A	1545.77	.	AC=2;AF=1.00;AN=2;DP=36;ExcessHet=3.0103;FS=0.000;MLEAC=2;MLEAF=1.00;MQ=43.50;QD=29.62;SOR=0.749	GT:AD:DP:GQ:PL	1/1:0,35:35:99:1574,105,0
2R	6898999	.	C	T	1226.77	.	AC=2;AF=1.00;AN=2;DP=47;ExcessHet=3.0103;FS=0.000;MLEAC=2;MLEAF=1.00;MQ=43.72;QD=26.67;SOR=1.085	GT:AD:DP:GQ:PL	1/1:0,46:46:99:1255,138,0
2R	6899051	.	TGTTGCC	T	1856.73	.	AC=2;AF=1.00;AN=2;DP=44;ExcessHet=3.0103;FS=0.000;MLEAC=2;MLEAF=1.00;MQ=44.64;QD=33.96;SOR=0.739	GT:AD:DP:GQ:PL	1/1:0,43:43:99:1894,130,0
2R	6899163	.	T	A	1193.77	.	AC=2;AF=1.00;AN=2;DP=47;ExcessHet=3.0103;FS=0.000;MLEAC=2;MLEAF=1.00;MQ=44.94;QD=25.95;SOR=1.085	GT:AD:DP:GQ:PL	1/1:0,46:46:99:1222,136,0
2R	6899200	.	C	T	2128.77	.	AC=2;AF=1.00;AN=2;DP=51;ExcessHet=3.0103;FS=0.000;MLEAC=2;MLEAF=1.00;MQ=44.18;QD=31.51;SOR=1.157	GT:AD:DP:GQ:PL	1/1:0,50:50:99:2157,153,0
2R	6899224	.	T	C	2421.77	.	AC=2;AF=1.00;AN=2;DP=55;ExcessHet=3.0103;FS=0.000;MLEAC=2;MLEAF=1.00;MQ=43.91;QD=22.78;SOR=1.329	GT:AD:DP:GQ:PL	1/1:0,54:54:99:2450,166,0
2R	6899248	.	A	G	2139.77	.	AC=2;AF=1.00;AN=2;DP=46;ExcessHet=3.0103;FS=0.000;MLEAC=2;MLEAF=1.00;MQ=43.89;QD=22.89;SOR=0.976	GT:AD:DP:GQ:PL	1/1:0,46:46:99:2168,150,0
2R	6899326	.	G	A	1252.77	.	AC=2;AF=1.00;AN=2;DP=47;ExcessHet=3.0103;FS=0.000;MLEAC=2;MLEAF=1.00;MQ=43.97;QD=26.65;SOR=0.735	GT:AD:DP:GQ:PL	1/1:0,47:47:99:1281,141,0
2R	6899357	.	TGAACAA	T	2425.73	.	AC=2;AF=1.00;AN=2;DP=54;ExcessHet=3.0103;FS=0.000;MLEAC=2;MLEAF=1.00;MQ=44.18;QD=27.28;SOR=0.892	GT:AD:DP:GQ:PL	1/1:0,53:53:99:2463,166,0
2R	6899372	.	T	G	2401.77	.	AC=2;AF=1.00;AN=2;DP=51;ExcessHet=3.0103;FS=0.000;MLEAC=2;MLEAF=1.00;MQ=44.19;QD=27.41;SOR=0.900	GT:AD:DP:GQ:PL	1/1:0,51:51:99:2430,163,0
2R	6899374	.	A	T	2323.77	.	AC=2;AF=1.00;AN=2;DP=51;ExcessHet=3.0103;FS=0.000;MLEAC=2;MLEAF=1.00;MQ=44.19;QD=30.96;SOR=0.900	GT:AD:DP:GQ:PL	1/1:0,51:51:99:2352,160,0
2R	6899385	.	A	T	2426.77	.	AC=2;AF=1.00;AN=2;DP=56;ExcessHet=3.0103;FS=0.000;MLEAC=2;MLEAF=1.00;MQ=44.17;QD=32.53;SOR=1.101	GT:AD:DP:GQ:PL	1/1:0,56:56:99:2455,172,0
2R	6899469	.	G	A	1596.77	.	AC=2;AF=1.00;AN=2;DP=59;ExcessHet=3.0103;FS=0.000;MLEAC=2;MLEAF=1.00;MQ=44.12;QD=27.06;SOR=0.796	GT:AD:DP:GQ:PL	1/1:0,59:59:99:1625,177,0
2R	6899646	.	A	T	1133.77	.	AC=2;AF=1.00;AN=2;DP=44;ExcessHet=3.0103;FS=0.000;MLEAC=2;MLEAF=1.00;MQ=43.75;QD=26.37;SOR=1.954	GT:AD:DP:GQ:PL	1/1:0,43:43:99:1162,127,0
2R	6899717	.	T	A	1069.77	.	AC=2;AF=1.00;AN=2;DP=40;ExcessHet=3.0103;FS=0.000;MLEAC=2;MLEAF=1.00;MQ=43.72;QD=27.43;SOR=1.923	GT:AD:DP:GQ:PL	1/1:0,39:39:99:1098,117,0
2R	6900851	.	G	A	1350.77	.	AC=2;AF=1.00;AN=2;DP=51;ExcessHet=3.0103;FS=0.000;MLEAC=2;MLEAF=1.00;MQ=43.34;QD=27.02;SOR=0.859	GT:AD:DP:GQ:PL	1/1:0,50:50:99:1379,150,0
2R	6901011	.	A	G	1810.77	.	AC=2;AF=1.00;AN=2;DP=71;ExcessHet=3.0103;FS=0.000;MLEAC=2;MLEAF=1.00;MQ=44.00;QD=26.24;SOR=0.722	GT:AD:DP:GQ:PL	1/1:0,69:69:99:1839,206,0
2R	6901172	.	T	A	1699.77	.	AC=2;AF=1.00;AN=2;DP=63;ExcessHet=3.0103;FS=0.000;MLEAC=2;MLEAF=1.00;MQ=43.97;QD=26.98;SOR=1.092	GT:AD:DP:GQ:PL	1/1:0,63:63:99:1728,189,0
2R	6901734	.	G	A	1710.77	.	AC=2;AF=1.00;AN=2;DP=41;ExcessHet=3.0103;FS=0.000;MLEAC=2;MLEAF=1.00;MQ=43.95;QD=26.72;SOR=1.501	GT:AD:DP:GQ:PL	1/1:0,41:41:99:1739,123,0
2R	6901746	.	C	G	1714.77	.	AC=2;AF=1.00;AN=2;DP=41;ExcessHet=3.0103;FS=0.000;MLEAC=2;MLEAF=1.00;MQ=43.95;QD=31.55;SOR=1.666	GT:AD:DP:GQ:PL	1/1:0,41:41:99:1743,123,0
2R	6901820	.	A	G	2350.77	.	AC=2;AF=1.00;AN=2;DP=54;ExcessHet=3.0103;FS=0.000;MLEAC=2;MLEAF=1.00;MQ=43.58;QD=25.81;SOR=0.846	GT:AD:DP:GQ:PL	1/1:0,54:54:99:2379,169,0
2R	6901845	.	G	T	2335.77	.	AC=2;AF=1.00;AN=2;DP=55;ExcessHet=3.0103;FS=0.000;MLEAC=2;MLEAF=1.00;MQ=43.58;QD=31.21;SOR=0.804	GT:AD:DP:GQ:PL	1/1:0,55:55:99:2364,166,0
2R	6901885	.	C	T	1493.77	.	AC=2;AF=1.00;AN=2;DP=56;ExcessHet=3.0103;FS=0.000;MLEAC=2;MLEAF=1.00;MQ=43.83;QD=26.67;SOR=1.009	GT:AD:DP:GQ:PL	1/1:0,56:56:99:1522,167,0
2R	6901922	.	T	G	1278.77	.	AC=2;AF=1.00;AN=2;DP=50;ExcessHet=3.0103;FS=0.000;MLEAC=2;MLEAF=1.00;MQ=43.82;QD=26.10;SOR=1.473	GT:AD:DP:GQ:PL	1/1:0,49:49:99:1307,146,0
2R	6902065	.	A	C	3262.77	.	AC=2;AF=1.00;AN=2;DP=74;ExcessHet=3.0103;FS=0.000;MLEAC=2;MLEAF=1.00;MQ=43.97;QD=22.51;SOR=1.032	GT:AD:DP:GQ:PL	1/1:0,73:73:99:3291,223,0
2R	6902066	.	G	C	3262.77	.	AC=2;AF=1.00;AN=2;DP=75;ExcessHet=3.0103;FS=0.000;MLEAC=2;MLEAF=1.00;MQ=43.97;QD=34.82;SOR=0.992	GT:AD:DP:GQ:PL	1/1:0,74:74:99:3291,223,0
2R	6902082	.	T	C	1861.77	.	AC=2;AF=1.00;AN=2;DP=70;ExcessHet=3.0103;FS=0.000;MLEAC=2;MLEAF=1.00;MQ=43.97;QD=26.98;SOR=0.781	GT:AD:DP:GQ:PL	1/1:0,69:69:99:1890,207,0
2R	6902300	.	G	GATTTTCAA	3376.73	.	AC=2;AF=1.00;AN=2;DP=76;ExcessHet=3.0103;FS=0.000;MLEAC=2;MLEAF=1.00;MQ=43.92;QD=28.81;SOR=0.774	GT:AD:DP:GQ:PL	1/1:0,75:75:99:3414,229,0
2R	6902447	.	TA	T	1175.73	.	AC=2;AF=1.00;AN=2;DP=64;ExcessHet=3.0103;FS=0.000;MLEAC=2;MLEAF=1.00;MQ=43.94;QD=18.96;SOR=0.693	GT:AD:DP:GQ:PL	1/1:0,62:62:99:1213,183,0
2R	6902746	.	T	TCAAGACTGAAATA	2855.73	.	AC=2;AF=1.00;AN=2;DP=65;ExcessHet=3.0103;FS=0.000;MLEAC=2;MLEAF=1.00;MQ=42.97;QD=29.79;SOR=0.693	GT:AD:DP:GQ:PL	1/1:0,58:58:99:2893,197,0
2R	6902789	.	A	T	1371.77	.	AC=2;AF=1.00;AN=2;DP=51;ExcessHet=3.0103;FS=0.000;MLEAC=2;MLEAF=1.00;MQ=43.50;QD=26.90;SOR=0.813	GT:AD:DP:GQ:PL	1/1:0,51:51:99:1400,153,0
2R	6903514	.	T	A	1307.77	.	AC=2;AF=1.00;AN=2;DP=51;ExcessHet=3.0103;FS=0.000;MLEAC=2;MLEAF=1.00;MQ=44.00;QD=26.16;SOR=0.952	GT:AD:DP:GQ:PL	1/1:0,50:50:99:1336,149,0
2R	6904235	.	C	G	2853.77	.	AC=2;AF=1.00;AN=2;DP=65;ExcessHet=3.0103;FS=0.000;MLEAC=2;MLEAF=1.00;MQ=44.00;QD=34.17;SOR=0.925	GT:AD:DP:GQ:PL	1/1:0,65:65:99:2882,205,0
2R	6904252	.	T	A	2929.77	.	AC=2;AF=1.00;AN=2;DP=69;ExcessHet=3.0103;FS=0.000;MLEAC=2;MLEAF=1.00;MQ=43.94;QD=29.77;SOR=1.054	GT:AD:DP:GQ:PL	1/1:0,69:69:99:2958,214,0
2R	6904427	.	C	T	1749.77	.	AC=2;AF=1.00;AN=2;DP=66;ExcessHet=3.0103;FS=0.000;MLEAC=2;MLEAF=1.00;MQ=43.97;QD=26.51;SOR=0.886	GT:AD:DP:GQ:PL	1/1:0,66:66:99:1778,197,0
2R	6904593	.	A	T	1320.77	.	AC=2;AF=1.00;AN=2;DP=49;ExcessHet=3.0103;FS=0.000;MLEAC=2;MLEAF=1.00;MQ=44.00;QD=26.95;SOR=1.609	GT:AD:DP:GQ:PL	1/1:0,49:49:99:1349,147,0
2R	6905028	.	T	G	2018.77	.	AC=2;AF=1.00;AN=2;DP=48;ExcessHet=3.0103;FS=0.000;MLEAC=2;MLEAF=1.00;MQ=43.71;QD=27.10;SOR=0.823	GT:AD:DP:GQ:PL	1/1:0,47:47:99:2047,141,0
2R	6905034	.	G	C	2021.77	.	AC=2;AF=1.00;AN=2;DP=46;ExcessHet=3.0103;FS=0.000;MLEAC=2;MLEAF=1.00;MQ=43.70;QD=32.37;SOR=0.829	GT:AD:DP:GQ:PL	1/1:0,45:45:99:2050,141,0
2R	6905183	.	G	A	1368.77	.	AC=2;AF=1.00;AN=2;DP=52;ExcessHet=3.0103;FS=0.000;MLEAC=2;MLEAF=1.00;MQ=43.68;QD=26.32;SOR=0.770	GT:AD:DP:GQ:PL	1/1:0,52:52:99:1397,156,0
2R	6905238	.	GCAAGGC	G	2207.73	.	AC=2;AF=1.00;AN=2;DP=50;ExcessHet=3.0103;FS=0.000;MLEAC=2;MLEAF=1.00;MQ=43.37;QD=25.74;SOR=0.733	GT:AD:DP:GQ:PL	1/1:0,49:49:99:2245,154,0
2R	6905253	.	T	C	2381.77	.	AC=2;AF=1.00;AN=2;DP=56;ExcessHet=3.0103;FS=0.000;MLEAC=2;MLEAF=1.00;MQ=43.40;QD=28.25;SOR=0.765	GT:AD:DP:GQ:PL	1/1:0,56:56:99:2410,169,0
2R	6905308	.	T	TCTGATGC	2714.73	.	AC=2;AF=1.00;AN=2;DP=60;ExcessHet=3.0103;FS=0.000;MLEAC=2;MLEAF=1.00;MQ=43.56;QD=27.34;SOR=1.071	GT:AD:DP:GQ:PL	1/1:0,60:60:99:2752,187,0
2R	6905311	.	G	T	2626.77	.	AC=2;AF=1.00;AN=2;DP=59;ExcessHet=3.0103;FS=0.000;MLEAC=2;MLEAF=1.00;MQ=43.59;QD=29.74;SOR=1.123	GT:AD:DP:GQ:PL	1/1:0,59:59:99:2655,178,0
2R	6905325	.	A	T	1520.77	.	AC=2;AF=1.00;AN=2;DP=57;ExcessHet=3.0103;FS=0.000;MLEAC=2;MLEAF=1.00;MQ=43.58;QD=26.68;SOR=0.877	GT:AD:DP:GQ:PL	1/1:0,57:57:99:1549,170,0
2R	6905342	.	T	C	1318.77	.	AC=2;AF=1.00;AN=2;DP=51;ExcessHet=3.0103;FS=0.000;MLEAC=2;MLEAF=1.00;MQ=43.60;QD=25.86;SOR=0.732	GT:AD:DP:GQ:PL	1/1:0,51:51:99:1347,152,0
2R	6905372	.	C	T	1424.77	.	AC=2;AF=1.00;AN=2;DP=52;ExcessHet=3.0103;FS=0.000;MLEAC=2;MLEAF=1.00;MQ=43.88;QD=27.40;SOR=0.770	GT:AD:DP:GQ:PL	1/1:0,52:52:99:1453,156,0
2R	6905950	.	T	C	929.77	.	AC=2;AF=1.00;AN=2;DP=36;ExcessHet=3.0103;FS=0.000;MLEAC=2;MLEAF=1.00;MQ=44.00;QD=25.83;SOR=0.927	GT:AD:DP:GQ:PL	1/1:0,36:36:99:958,107,0
2R	6906156	.	C	T	2648.77	.	AC=2;AF=1.00;AN=2;DP=61;ExcessHet=3.0103;FS=0.000;MLEAC=2;MLEAF=1.00;MQ=43.94;QD=30.96;SOR=0.941	GT:AD:DP:GQ:PL	1/1:0,61:61:99:2677,184,0
2R	6906157	.	G	A	2648.77	.	AC=2;AF=1.00;AN=2;DP=61;ExcessHet=3.0103;FS=0.000;MLEAC=2;MLEAF=1.00;MQ=43.94;QD=32.27;SOR=0.941	GT:AD:DP:GQ:PL	1/1:0,61:61:99:2677,184,0
2R	6906407	.	A	G	1744.77	.	AC=2;AF=1.00;AN=2;DP=66;ExcessHet=3.0103;FS=0.000;MLEAC=2;MLEAF=1.00;MQ=43.86;QD=26.44;SOR=0.957	GT:AD:DP:GQ:PL	1/1:0,66:66:99:1773,197,0
2R	6906512	.	C	T	1658.77	.	AC=2;AF=1.00;AN=2;DP=61;ExcessHet=3.0103;FS=0.000;MLEAC=2;MLEAF=1.00;MQ=43.97;QD=27.19;SOR=0.725	GT:AD:DP:GQ:PL	1/1:0,61:61:99:1687,183,0
2R	6906531	.	C	A	1783.77	.	AC=2;AF=1.00;AN=2;DP=64;ExcessHet=3.0103;FS=0.000;MLEAC=2;MLEAF=1.00;MQ=43.97;QD=27.87;SOR=0.756	GT:AD:DP:GQ:PL	1/1:0,64:64:99:1812,192,0
2R	6906553	.	T	A	2921.77	.	AC=2;AF=1.00;AN=2;DP=67;ExcessHet=3.0103;FS=0.000;MLEAC=2;MLEAF=1.00;MQ=44.00;QD=28.49;SOR=0.849	GT:AD:DP:GQ:PL	1/1:0,67:67:99:2950,202,0
2R	6906558	.	C	G	2848.77	.	AC=2;AF=1.00;AN=2;DP=64;ExcessHet=3.0103;FS=0.000;MLEAC=2;MLEAF=1.00;MQ=44.00;QD=26.31;SOR=0.892	GT:AD:DP:GQ:PL	1/1:0,64:64:99:2877,196,0
2R	6906804	.	T	C	1575.77	.	AC=2;AF=1.00;AN=2;DP=61;ExcessHet=3.0103;FS=0.000;MLEAC=2;MLEAF=1.00;MQ=44.00;QD=26.26;SOR=0.986	GT:AD:DP:GQ:PL	1/1:0,60:60:99:1604,179,0
2R	6907103	.	T	A	1066.77	.	AC=2;AF=1.00;AN=2;BaseQRankSum=-0.686;ClippingRankSum=0.000;DP=44;ExcessHet=3.0103;FS=0.000;MLEAC=2;MLEAF=1.00;MQ=43.96;MQRankSum=0.000;QD=24.81;ReadPosRankSum=-0.376;SOR=0.660	GT:AD:DP:GQ:PL	1/1:1,42:43:99:1095,101,0
2R	6907380	.	A	T	1138.77	.	AC=2;AF=1.00;AN=2;DP=42;ExcessHet=3.0103;FS=0.000;MLEAC=2;MLEAF=1.00;MQ=44.00;QD=27.11;SOR=0.788	GT:AD:DP:GQ:PL	1/1:0,42:42:99:1167,126,0
2R	6907561	.	C	A	1612.77	.	AC=2;AF=1.00;AN=2;BaseQRankSum=2.201;ClippingRankSum=0.000;DP=64;ExcessHet=3.0103;FS=0.000;MLEAC=2;MLEAF=1.00;MQ=44.00;MQRankSum=0.000;QD=25.20;ReadPosRankSum=1.713;SOR=0.758	GT:AD:DP:GQ:PL	1/1:2,62:64:99:1641,143,0
2R	6907739	.	G	A	1316.77	.	AC=2;AF=1.00;AN=2;BaseQRankSum=-1.515;ClippingRankSum=0.000;DP=51;ExcessHet=3.0103;FS=0.000;MLEAC=2;MLEAF=1.00;MQ=44.00;MQRankSum=0.000;QD=25.82;ReadPosRankSum=1.989;SOR=0.495	GT:AD:DP:GQ:PL	1/1:1,50:51:99:1345,118,0
2R	6907867	.	T	C	1023.77	.	AC=2;AF=1.00;AN=2;DP=40;ExcessHet=3.0103;FS=0.000;MLEAC=2;MLEAF=1.00;MQ=44.00;QD=25.59;SOR=1.445	GT:AD:DP:GQ:PL	1/1:0,40:40:99:1052,119,0
2R	6907997	.	C	G	1085.77	.	AC=2;AF=1.00;AN=2;DP=42;ExcessHet=3.0103;FS=0.000;MLEAC=2;MLEAF=1.00;MQ=44.00;QD=25.85;SOR=1.556	GT:AD:DP:GQ:PL	1/1:0,42:42:99:1114,125,0
2R	6908208	.	A	ATTTCG	1737.73	.	AC=2;AF=1.00;AN=2;BaseQRankSum=0.948;ClippingRankSum=0.000;DP=44;ExcessHet=3.0103;FS=0.000;MLEAC=2;MLEAF=1.00;MQ=43.96;MQRankSum=0.000;QD=33.13;ReadPosRankSum=0.619;SOR=0.242	GT:AD:DP:GQ:PL	1/1:1,41:42:56:1775,56,0
2R	6908882	.	C	A	1331.77	.	AC=2;AF=1.00;AN=2;DP=52;ExcessHet=3.0103;FS=0.000;MLEAC=2;MLEAF=1.00;MQ=44.00;QD=26.64;SOR=0.773	GT:AD:DP:GQ:PL	1/1:0,50:50:99:1360,150,0
2R	6909015	.	G	A	1829.77	.	AC=2;AF=1.00;AN=2;DP=69;ExcessHet=3.0103;FS=0.000;MLEAC=2;MLEAF=1.00;MQ=43.97;QD=26.91;SOR=1.863	GT:AD:DP:GQ:PL	1/1:0,68:68:99:1858,203,0
2R	6909171	.	CTT	C	1863.73	.	AC=2;AF=1.00;AN=2;DP=62;ExcessHet=3.0103;FS=0.000;MLEAC=2;MLEAF=1.00;MQ=44.00;QD=31.06;SOR=1.460	GT:AD:DP:GQ:PL	1/1:0,60:60:99:1901,181,0
2R	6909387	.	G	A	1662.77	.	AC=2;AF=1.00;AN=2;DP=63;ExcessHet=3.0103;FS=0.000;MLEAC=2;MLEAF=1.00;MQ=43.97;QD=26.39;SOR=0.859	GT:AD:DP:GQ:PL	1/1:0,63:63:99:1691,189,0
2R	6909554	.	T	TA	1246.73	.	AC=2;AF=1.00;AN=2;DP=63;ExcessHet=3.0103;FS=0.000;MLEAC=2;MLEAF=1.00;MQ=43.51;QD=21.13;SOR=1.034	GT:AD:DP:GQ:PL	1/1:0,59:59:99:1284,175,0
2R	6909617	.	G	A	1622.77	.	AC=2;AF=1.00;AN=2;BaseQRankSum=1.885;ClippingRankSum=0.000;DP=61;ExcessHet=3.0103;FS=3.704;MLEAC=2;MLEAF=1.00;MQ=44.00;MQRankSum=0.000;QD=26.60;ReadPosRankSum=0.890;SOR=0.773	GT:AD:DP:GQ:PL	1/1:1,60:61:99:1651,173,0
2R	6909665	.	A	T	2647.77	.	AC=2;AF=1.00;AN=2;DP=57;ExcessHet=3.0103;FS=0.000;MLEAC=2;MLEAF=1.00;MQ=44.97;QD=26.68;SOR=0.960	GT:AD:DP:GQ:PL	1/1:0,57:57:99:2676,181,0
2R	6909666	.	C	G	2647.77	.	AC=2;AF=1.00;AN=2;DP=58;ExcessHet=3.0103;FS=0.000;MLEAC=2;MLEAF=1.00;MQ=45.14;QD=30.39;SOR=0.997	GT:AD:DP:GQ:PL	1/1:0,58:58:99:2676,181,0
2R	6909667	.	A	T	2647.77	.	AC=2;AF=1.00;AN=2;DP=59;ExcessHet=3.0103;FS=0.000;MLEAC=2;MLEAF=1.00;MQ=45.24;QD=34.93;SOR=0.950	GT:AD:DP:GQ:PL	1/1:0,59:59:99:2676,181,0
2R	6909708	.	C	A	1678.77	.	AC=2;AF=1.00;AN=2;DP=61;ExcessHet=3.0103;FS=0.000;MLEAC=2;MLEAF=1.00;MQ=47.02;QD=27.52;SOR=0.865	GT:AD:DP:GQ:PL	1/1:0,61:61:99:1707,183,0
2R	6909730	.	T	A	2435.77	.	AC=2;AF=1.00;AN=2;DP=55;ExcessHet=3.0103;FS=0.000;MLEAC=2;MLEAF=1.00;MQ=47.71;QD=30.18;SOR=0.804	GT:AD:DP:GQ:PL	1/1:0,55:55:99:2464,168,0
2R	6909731	.	T	A	2435.77	.	AC=2;AF=1.00;AN=2;DP=55;ExcessHet=3.0103;FS=0.000;MLEAC=2;MLEAF=1.00;MQ=47.71;QD=29.98;SOR=0.729	GT:AD:DP:GQ:PL	1/1:0,55:55:99:2464,168,0
2R	6909749	.	G	A	1435.77	.	AC=2;AF=1.00;AN=2;DP=53;ExcessHet=3.0103;FS=0.000;MLEAC=2;MLEAF=1.00;MQ=48.04;QD=27.09;SOR=0.808	GT:AD:DP:GQ:PL	1/1:0,53:53:99:1464,159,0
2R	6909759	.	A	AT	2266.73	.	AC=2;AF=1.00;AN=2;DP=50;ExcessHet=3.0103;FS=0.000;MLEAC=2;MLEAF=1.00;MQ=48.27;QD=30.71;SOR=0.952	GT:AD:DP:GQ:PL	1/1:0,50:50:99:2304,157,0
2R	6909762	.	C	T	2251.77	.	AC=2;AF=1.00;AN=2;DP=51;ExcessHet=3.0103;FS=0.000;MLEAC=2;MLEAF=1.00;MQ=48.39;QD=25.94;SOR=1.094	GT:AD:DP:GQ:PL	1/1:0,51:51:99:2280,154,0
2R	6909767	.	T	G	2206.77	.	AC=2;AF=1.00;AN=2;DP=50;ExcessHet=3.0103;FS=0.000;MLEAC=2;MLEAF=1.00;MQ=48.47;QD=30.76;SOR=1.157	GT:AD:DP:GQ:PL	1/1:0,50:50:99:2235,150,0
2R	6909831	.	C	T	996.77	.	AC=2;AF=1.00;AN=2;DP=38;ExcessHet=3.0103;FS=0.000;MLEAC=2;MLEAF=1.00;MQ=46.85;QD=26.23;SOR=1.329	GT:AD:DP:GQ:PL	1/1:0,38:38:99:1025,113,0
2R	6909882	.	C	T	1097.77	.	AC=2;AF=1.00;AN=2;DP=42;ExcessHet=3.0103;FS=0.000;MLEAC=2;MLEAF=1.00;MQ=44.18;QD=26.14;SOR=1.005	GT:AD:DP:GQ:PL	1/1:0,42:42:99:1126,125,0
2R	6910001	.	A	C	1043.77	.	AC=2;AF=1.00;AN=2;DP=42;ExcessHet=3.0103;FS=0.000;MLEAC=2;MLEAF=1.00;MQ=44.00;QD=24.85;SOR=1.005	GT:AD:DP:GQ:PL	1/1:0,42:42:99:1072,124,0
2R	6910109	.	C	T	886.77	.	AC=2;AF=1.00;AN=2;DP=34;ExcessHet=3.0103;FS=0.000;MLEAC=2;MLEAF=1.00;MQ=44.00;QD=26.08;SOR=1.244	GT:AD:DP:GQ:PL	1/1:0,34:34:99:915,102,0
2R	6910361	.	C	T	1267.77	.	AC=2;AF=1.00;AN=2;DP=48;ExcessHet=3.0103;FS=0.000;MLEAC=2;MLEAF=1.00;MQ=44.00;QD=26.41;SOR=0.693	GT:AD:DP:GQ:PL	1/1:0,48:48:99:1296,143,0
2R	6910433	.	T	C	1683.77	.	AC=2;AF=1.00;AN=2;DP=63;ExcessHet=3.0103;FS=0.000;MLEAC=2;MLEAF=1.00;MQ=44.00;QD=26.73;SOR=0.724	GT:AD:DP:GQ:PL	1/1:0,63:63:99:1712,189,0
2R	6910895	.	G	T	1078.77	.	AC=2;AF=1.00;AN=2;DP=43;ExcessHet=3.0103;FS=0.000;MLEAC=2;MLEAF=1.00;MQ=44.00;QD=25.09;SOR=1.179	GT:AD:DP:GQ:PL	1/1:0,43:43:99:1107,128,0
2R	6911088	.	T	G	1221.77	.	AC=2;AF=1.00;AN=2;DP=46;ExcessHet=3.0103;FS=0.000;MLEAC=2;MLEAF=1.00;MQ=43.43;QD=26.56;SOR=1.085	GT:AD:DP:GQ:PL	1/1:0,46:46:99:1250,138,0
2R	6911451	.	G	C	1242.77	.	AC=2;AF=1.00;AN=2;DP=47;ExcessHet=3.0103;FS=0.000;MLEAC=2;MLEAF=1.00;MQ=43.96;QD=26.44;SOR=1.022	GT:AD:DP:GQ:PL	1/1:0,47:47:99:1271,141,0
2R	6911491	.	C	T	2139.77	.	AC=2;AF=1.00;AN=2;DP=49;ExcessHet=3.0103;FS=0.000;MLEAC=2;MLEAF=1.00;MQ=43.96;QD=30.11;SOR=1.225	GT:AD:DP:GQ:PL	1/1:0,49:49:99:2168,147,0
2R	6911492	.	T	A	2139.77	.	AC=2;AF=1.00;AN=2;DP=49;ExcessHet=3.0103;FS=0.000;MLEAC=2;MLEAF=1.00;MQ=43.96;QD=27.69;SOR=1.225	GT:AD:DP:GQ:PL	1/1:0,49:49:99:2168,147,0
2R	6911627	.	C	T	2567.77	.	AC=2;AF=1.00;AN=2;DP=61;ExcessHet=3.0103;FS=0.000;MLEAC=2;MLEAF=1.00;MQ=44.00;QD=27.36;SOR=1.197	GT:AD:DP:GQ:PL	1/1:0,61:61:99:2596,186,0
2R	6911648	.	G	A	2552.77	.	AC=2;AF=1.00;AN=2;DP=61;ExcessHet=3.0103;FS=0.000;MLEAC=2;MLEAF=1.00;MQ=44.00;QD=30.31;SOR=0.865	GT:AD:DP:GQ:PL	1/1:0,61:61:99:2581,184,0
2R	6912384	.	T	G	1385.77	.	AC=2;AF=1.00;AN=2;DP=53;ExcessHet=3.0103;FS=0.000;MLEAC=2;MLEAF=1.00;MQ=43.91;QD=26.15;SOR=0.981	GT:AD:DP:GQ:PL	1/1:0,53:53:99:1414,158,0
2R	6912463	.	G	GTTGC	2302.73	.	AC=2;AF=1.00;AN=2;DP=52;ExcessHet=3.0103;FS=0.000;MLEAC=2;MLEAF=1.00;MQ=43.85;QD=29.79;SOR=1.848	GT:AD:DP:GQ:PL	1/1:0,51:51:99:2340,156,0
2R	6912465	.	T	A	2311.77	.	AC=2;AF=1.00;AN=2;DP=52;ExcessHet=3.0103;FS=0.000;MLEAC=2;MLEAF=1.00;MQ=43.85;QD=29.42;SOR=1.893	GT:AD:DP:GQ:PL	1/1:0,52:52:99:2340,156,0
2R	6912775	.	T	C	697.77	.	AC=2;AF=1.00;AN=2;DP=17;ExcessHet=3.0103;FS=0.000;MLEAC=2;MLEAF=1.00;MQ=41.84;QD=34.17;SOR=0.804	GT:AD:DP:GQ:PL	1/1:0,17:17:50:726,50,0
2R	6912786	.	A	G	781.77	.	AC=2;AF=1.00;AN=2;DP=17;ExcessHet=3.0103;FS=0.000;MLEAC=2;MLEAF=1.00;MQ=41.84;QD=25.81;SOR=0.804	GT:AD:DP:GQ:PL	1/1:0,17:17:54:810,54,0
2R	6912788	.	G	GGTGTGTGTGTGTGTGTGTGTGTGTGTGT	816.73	.	AC=2;AF=1.00;AN=2;DP=17;ExcessHet=3.0103;FS=0.000;MLEAC=2;MLEAF=1.00;MQ=41.84;QD=31.81;SOR=1.061	GT:AD:DP:GQ:PL	1/1:0,17:17:57:854,57,0
2R	6912919	.	ATCC	A	411.73	.	AC=2;AF=1.00;AN=2;DP=14;ExcessHet=3.0103;FS=0.000;MLEAC=1;MLEAF=0.500;MQ=43.16;QD=29.41;SOR=2.584	GT:AD:DP:GQ:PL	1/1:0,14:14:42:425,42,0
2R	6913105	.	A	ACTCC	2146.73	.	AC=2;AF=1.00;AN=2;DP=47;ExcessHet=3.0103;FS=0.000;MLEAC=2;MLEAF=1.00;MQ=43.90;QD=23.51;SOR=2.160	GT:AD:DP:GQ:PL	1/1:0,47:47:99:2184,147,0
2R	6913891	.	A	T	2060.77	.	AC=2;AF=1.00;AN=2;DP=75;ExcessHet=3.0103;FS=0.000;MLEAC=2;MLEAF=1.00;MQ=43.65;QD=27.48;SOR=0.892	GT:AD:DP:GQ:PL	1/1:0,75:75:99:2089,225,0
2R	6914711	.	C	T	1073.77	.	AC=2;AF=1.00;AN=2;DP=40;ExcessHet=3.0103;FS=0.000;MLEAC=2;MLEAF=1.00;MQ=43.78;QD=27.53;SOR=1.096	GT:AD:DP:GQ:PL	1/1:0,39:39:99:1102,117,0
2R	6914877	.	C	T	1301.77	.	AC=2;AF=1.00;AN=2;DP=50;ExcessHet=3.0103;FS=0.000;MLEAC=2;MLEAF=1.00;MQ=43.88;QD=27.12;SOR=0.776	GT:AD:DP:GQ:PL	1/1:0,48:48:99:1330,144,0
2R	6915037	.	G	A	2118.77	.	AC=2;AF=1.00;AN=2;DP=51;ExcessHet=3.0103;FS=0.000;MLEAC=2;MLEAF=1.00;MQ=43.96;QD=33.86;SOR=1.519	GT:AD:DP:GQ:PL	1/1:0,50:50:99:2147,153,0
2R	6915045	.	C	CTT	1963.73	.	AC=2;AF=1.00;AN=2;DP=50;ExcessHet=3.0103;FS=0.000;MLEAC=1;MLEAF=0.500;MQ=43.96;QD=28.43;SOR=1.148	GT:AD:DP:GQ:PL	1/1:0,49:49:99:1962,153,0
2R	6915131	2R_6915131_SNP	T	C	1681.77	.	AC=2;AF=1.00;AN=2;DB;DP=64;ExcessHet=3.0103;FS=0.000;MLEAC=2;MLEAF=1.00;MQ=43.77;QD=26.69;SOR=0.724	GT:AD:DP:GQ:PL	1/1:0,63:63:99:1710,189,0
2R	6915247	.	A	G	1648.77	.	AC=2;AF=1.00;AN=2;DP=64;ExcessHet=3.0103;FS=0.000;MLEAC=2;MLEAF=1.00;MQ=43.32;QD=25.76;SOR=0.756	GT:AD:DP:GQ:PL	1/1:0,64:64:99:1677,190,0
2R	6915343	.	C	T	1749.77	.	AC=2;AF=1.00;AN=2;DP=65;ExcessHet=3.0103;FS=0.000;MLEAC=2;MLEAF=1.00;MQ=43.50;QD=26.92;SOR=1.341	GT:AD:DP:GQ:PL	1/1:0,65:65:99:1778,194,0
2R	6915410	.	A	T	1953.77	.	AC=2;AF=1.00;AN=2;DP=72;ExcessHet=3.0103;FS=0.000;MLEAC=2;MLEAF=1.00;MQ=43.39;QD=27.14;SOR=0.869	GT:AD:DP:GQ:PL	1/1:0,72:72:99:1982,216,0
2R	6915519	.	G	T	1951.77	.	AC=2;AF=1.00;AN=2;DP=74;ExcessHet=3.0103;FS=0.000;MLEAC=2;MLEAF=1.00;MQ=43.63;QD=26.74;SOR=1.179	GT:AD:DP:GQ:PL	1/1:0,73:73:99:1980,218,0
2R	6915605	.	A	C	1825.77	.	AC=2;AF=1.00;AN=2;DP=68;ExcessHet=3.0103;FS=0.000;MLEAC=2;MLEAF=1.00;MQ=44.00;QD=26.85;SOR=0.752	GT:AD:DP:GQ:PL	1/1:0,68:68:99:1854,203,0
2R	6915661	.	TC	T	1709.73	.	AC=2;AF=1.00;AN=2;DP=60;ExcessHet=3.0103;FS=0.000;MLEAC=2;MLEAF=1.00;MQ=43.97;QD=29.48;SOR=0.914	GT:AD:DP:GQ:PL	1/1:0,58:58:99:1747,174,0
2R	6915697	.	A	G	1549.77	.	AC=2;AF=1.00;AN=2;DP=57;ExcessHet=3.0103;FS=0.000;MLEAC=2;MLEAF=1.00;MQ=43.97;QD=27.19;SOR=1.047	GT:AD:DP:GQ:PL	1/1:0,57:57:99:1578,171,0
2R	6915775	.	A	C	1216.77	.	AC=2;AF=1.00;AN=2;DP=48;ExcessHet=3.0103;FS=0.000;MLEAC=2;MLEAF=1.00;MQ=43.81;QD=25.35;SOR=1.067	GT:AD:DP:GQ:PL	1/1:0,48:48:99:1245,143,0
2R	6916010	.	T	C	1119.77	.	AC=2;AF=1.00;AN=2;DP=43;ExcessHet=3.0103;FS=0.000;MLEAC=2;MLEAF=1.00;MQ=44.00;QD=26.04;SOR=1.609	GT:AD:DP:GQ:PL	1/1:0,43:43:99:1148,128,0
2R	6916759	.	A	ATT	1444.73	.	AC=2;AF=1.00;AN=2;DP=55;ExcessHet=3.0103;FS=0.000;MLEAC=2;MLEAF=1.00;MQ=43.89;QD=28.89;SOR=0.739	GT:AD:DP:GQ:PL	1/1:0,50:50:99:1482,149,0
2R	6916781	.	G	A	1389.77	.	AC=2;AF=1.00;AN=2;DP=52;ExcessHet=3.0103;FS=0.000;MLEAC=2;MLEAF=1.00;MQ=43.96;QD=27.25;SOR=1.201	GT:AD:DP:GQ:PL	1/1:0,51:51:99:1418,153,0
2R	6917174	.	G	C	1080.77	.	AC=2;AF=1.00;AN=2;DP=41;ExcessHet=3.0103;FS=0.000;MLEAC=2;MLEAF=1.00;MQ=43.83;QD=26.36;SOR=2.476	GT:AD:DP:GQ:PL	1/1:0,41:41:99:1109,123,0
2R	6917388	.	T	C	758.77	.	AC=2;AF=1.00;AN=2;DP=30;ExcessHet=3.0103;FS=0.000;MLEAC=2;MLEAF=1.00;MQ=44.00;QD=25.29;SOR=0.693	GT:AD:DP:GQ:PL	1/1:0,30:30:89:787,89,0
2R	6917469	.	A	G	1165.77	.	AC=2;AF=1.00;AN=2;DP=43;ExcessHet=3.0103;FS=0.000;MLEAC=2;MLEAF=1.00;MQ=43.69;QD=27.11;SOR=0.739	GT:AD:DP:GQ:PL	1/1:0,43:43:99:1194,129,0
2R	6917633	.	A	G	2232.77	.	AC=2;AF=1.00;AN=2;DP=52;ExcessHet=3.0103;FS=0.000;MLEAC=2;MLEAF=1.00;MQ=43.92;QD=27.52;SOR=1.436	GT:AD:DP:GQ:PL	1/1:0,51:51:99:2261,156,0
2R	6917640	.	AAC	A	2355.73	.	AC=2;AF=1.00;AN=2;DP=56;ExcessHet=3.0103;FS=0.000;MLEAC=2;MLEAF=1.00;MQ=43.93;QD=31.04;SOR=1.262	GT:AD:DP:GQ:PL	1/1:0,55:55:99:2393,166,0
2R	6917912	.	A	G	3193.77	.	AC=2;AF=1.00;AN=2;DP=73;ExcessHet=3.0103;FS=0.000;MLEAC=2;MLEAF=1.00;MQ=44.00;QD=28.70;SOR=0.720	GT:AD:DP:GQ:PL	1/1:0,73:73:99:3222,223,0
2R	6917921	.	T	C	3175.77	.	AC=2;AF=1.00;AN=2;DP=70;ExcessHet=3.0103;FS=0.000;MLEAC=2;MLEAF=1.00;MQ=44.00;QD=24.49;SOR=0.750	GT:AD:DP:GQ:PL	1/1:0,70:70:99:3204,217,0
2R	6917939	.	C	T	2786.77	.	AC=2;AF=1.00;AN=2;DP=64;ExcessHet=3.0103;FS=0.000;MLEAC=2;MLEAF=1.00;MQ=44.00;QD=28.63;SOR=0.892	GT:AD:DP:GQ:PL	1/1:0,64:64:99:2815,196,0
2R	6918029	.	G	A	1845.77	.	AC=2;AF=1.00;AN=2;BaseQRankSum=1.554;ClippingRankSum=0.000;DP=73;ExcessHet=3.0103;FS=0.000;MLEAC=2;MLEAF=1.00;MQ=43.95;MQRankSum=-0.085;QD=26.00;ReadPosRankSum=-0.584;SOR=0.399	GT:AD:DP:GQ:PL	1/1:1,70:71:99:1874,188,0
2R	6918116	.	G	A	3070.77	.	AC=2;AF=1.00;AN=2;DP=69;ExcessHet=3.0103;FS=0.000;MLEAC=2;MLEAF=1.00;MQ=43.78;QD=25.40;SOR=0.722	GT:AD:DP:GQ:PL	1/1:0,69:69:99:3099,211,0
2R	6918120	.	GAAA	G	3046.73	.	AC=2;AF=1.00;AN=2;DP=68;ExcessHet=3.0103;FS=0.000;MLEAC=2;MLEAF=1.00;MQ=43.78;QD=34.57;SOR=0.818	GT:AD:DP:GQ:PL	1/1:0,66:66:99:3084,211,0
2R	6918124	.	A	ACG	2991.73	.	AC=2;AF=1.00;AN=2;DP=66;ExcessHet=3.0103;FS=0.000;MLEAC=2;MLEAF=1.00;MQ=44.17;QD=33.68;SOR=0.818	GT:AD:DP:GQ:PL	1/1:0,66:66:99:3029,205,0
2R	6918126	.	A	T	3000.77	.	AC=2;AF=1.00;AN=2;DP=66;ExcessHet=3.0103;FS=0.000;MLEAC=2;MLEAF=1.00;MQ=44.17;QD=34.30;SOR=0.957	GT:AD:DP:GQ:PL	1/1:0,66:66:99:3029,205,0
2R	6918284	.	T	C	1182.77	.	AC=2;AF=1.00;AN=2;DP=45;ExcessHet=3.0103;FS=0.000;MLEAC=2;MLEAF=1.00;MQ=44.00;QD=26.28;SOR=1.880	GT:AD:DP:GQ:PL	1/1:0,45:45:99:1211,135,0
2R	6918489	.	C	A	1120.77	.	AC=2;AF=1.00;AN=2;DP=42;ExcessHet=3.0103;FS=0.000;MLEAC=2;MLEAF=1.00;MQ=44.00;QD=26.68;SOR=1.127	GT:AD:DP:GQ:PL	1/1:0,42:42:99:1149,126,0
2R	6919316	.	A	C	1536.77	.	AC=2;AF=1.00;AN=2;DP=58;ExcessHet=3.0103;FS=0.000;MLEAC=2;MLEAF=1.00;MQ=43.95;QD=26.50;SOR=1.493	GT:AD:DP:GQ:PL	1/1:0,58:58:99:1565,174,0
2R	6919460	.	A	AGC	3675.73	.	AC=2;AF=1.00;AN=2;DP=76;ExcessHet=3.0103;FS=0.000;MLEAC=2;MLEAF=1.00;MQ=43.59;QD=31.91;SOR=0.746	GT:AD:DP:GQ:PL	1/1:0,76:76:99:3713,250,0
2R	6919461	.	T	TTCATTCTTCTG	3675.73	.	AC=2;AF=1.00;AN=2;DP=78;ExcessHet=3.0103;FS=0.000;MLEAC=2;MLEAF=1.00;MQ=43.60;QD=29.63;SOR=0.693	GT:AD:DP:GQ:PL	1/1:0,78:78:99:3713,250,0
2R	6919511	.	A	T	1750.77	.	AC=2;AF=1.00;AN=2;DP=65;ExcessHet=3.0103;FS=0.000;MLEAC=2;MLEAF=1.00;MQ=43.68;QD=26.93;SOR=0.925	GT:AD:DP:GQ:PL	1/1:0,65:65:99:1779,194,0
2R	6919624	.	T	C	2832.77	.	AC=2;AF=1.00;AN=2;DP=66;ExcessHet=3.0103;FS=0.000;MLEAC=2;MLEAF=1.00;MQ=43.48;QD=24.61;SOR=1.078	GT:AD:DP:GQ:PL	1/1:0,65:65:99:2861,198,0
2R	6919629	.	T	C	2907.77	.	AC=2;AF=1.00;AN=2;DP=68;ExcessHet=3.0103;FS=0.000;MLEAC=2;MLEAF=1.00;MQ=43.50;QD=28.18;SOR=0.990	GT:AD:DP:GQ:PL	1/1:0,67:67:99:2936,204,0
2R	6919647	.	C	T	1741.77	.	AC=2;AF=1.00;AN=2;BaseQRankSum=1.825;ClippingRankSum=0.000;DP=67;ExcessHet=3.0103;FS=0.000;MLEAC=2;MLEAF=1.00;MQ=43.49;MQRankSum=-0.431;QD=26.39;ReadPosRankSum=0.865;SOR=0.357	GT:AD:DP:GQ:PL	1/1:1,65:66:99:1770,188,0
2R	6919707	.	A	C	1487.77	.	AC=2;AF=1.00;AN=2;DP=60;ExcessHet=3.0103;FS=0.000;MLEAC=2;MLEAF=1.00;MQ=43.45;QD=25.22;SOR=1.217	GT:AD:DP:GQ:PL	1/1:0,59:59:99:1516,175,0
2R	6919842	.	T	C	1278.77	.	AC=2;AF=1.00;AN=2;DP=50;ExcessHet=3.0103;FS=0.000;MLEAC=2;MLEAF=1.00;MQ=43.94;QD=26.10;SOR=0.733	GT:AD:DP:GQ:PL	1/1:0,49:49:99:1307,146,0
2R	6920360	.	C	G	2179.77	.	AC=2;AF=1.00;AN=2;DP=51;ExcessHet=3.0103;FS=0.000;MLEAC=2;MLEAF=1.00;MQ=43.05;QD=21.00;SOR=1.225	GT:AD:DP:GQ:PL	1/1:0,49:49:99:2208,150,0
2R	6920366	.	T	C	2160.77	.	AC=2;AF=1.00;AN=2;DP=50;ExcessHet=3.0103;FS=0.000;MLEAC=2;MLEAF=1.00;MQ=43.03;QD=30.81;SOR=1.067	GT:AD:DP:GQ:PL	1/1:0,48:48:99:2189,147,0
2R	6920369	.	A	C	2160.77	.	AC=2;AF=1.00;AN=2;DP=50;ExcessHet=3.0103;FS=0.000;MLEAC=2;MLEAF=1.00;MQ=43.07;QD=33.85;SOR=1.179	GT:AD:DP:GQ:PL	1/1:0,48:48:99:2189,147,0
2R	6921064	.	C	T	1346.77	.	AC=2;AF=1.00;AN=2;DP=50;ExcessHet=3.0103;FS=0.000;MLEAC=2;MLEAF=1.00;MQ=44.00;QD=27.49;SOR=0.818	GT:AD:DP:GQ:PL	1/1:0,49:49:99:1375,147,0
2R	6921140	.	G	A	1576.77	.	AC=2;AF=1.00;AN=2;DP=58;ExcessHet=3.0103;FS=0.000;MLEAC=2;MLEAF=1.00;MQ=44.00;QD=27.19;SOR=1.493	GT:AD:DP:GQ:PL	1/1:0,58:58:99:1605,174,0
2R	6921390	2R_6921390_SNP	A	G	1585.77	.	AC=2;AF=1.00;AN=2;DB;DP=59;ExcessHet=3.0103;FS=0.000;MLEAC=2;MLEAF=1.00;MQ=43.67;QD=26.88;SOR=0.950	GT:AD:DP:GQ:PL	1/1:0,59:59:99:1614,177,0
2R	6921715	.	GTGCGTGGGTGTGCTCGCCAGTGTGTGATAAGAGAATCCTTT	G	1403.73	.	AC=2;AF=1.00;AN=2;DP=32;ExcessHet=3.0103;FS=0.000;MLEAC=2;MLEAF=1.00;MQ=43.16;QD=30.94;SOR=0.957	GT:AD:DP:GQ:PL	1/1:0,32:32:97:1441,97,0
2R	6922435	.	T	A	1682.77	.	AC=2;AF=1.00;AN=2;DP=61;ExcessHet=3.0103;FS=0.000;MLEAC=2;MLEAF=1.00;MQ=43.97;QD=27.59;SOR=0.941	GT:AD:DP:GQ:PL	1/1:0,61:61:99:1711,183,0
2R	6922710	.	G	T	1421.77	.	AC=2;AF=1.00;AN=2;DP=52;ExcessHet=3.0103;FS=0.000;MLEAC=2;MLEAF=1.00;MQ=44.00;QD=27.34;SOR=1.136	GT:AD:DP:GQ:PL	1/1:0,52:52:99:1450,156,0
2R	6922937	.	A	G	1169.77	.	AC=2;AF=1.00;AN=2;DP=44;ExcessHet=3.0103;FS=0.000;MLEAC=2;MLEAF=1.00;MQ=44.00;QD=26.59;SOR=0.990	GT:AD:DP:GQ:PL	1/1:0,44:44:99:1198,132,0
2R	6922970	.	T	G	1187.77	.	AC=2;AF=1.00;AN=2;DP=46;ExcessHet=3.0103;FS=0.000;MLEAC=2;MLEAF=1.00;MQ=44.00;QD=25.82;SOR=1.085	GT:AD:DP:GQ:PL	1/1:0,46:46:99:1216,138,0
2R	6923391	.	G	C	1008.77	.	AC=2;AF=1.00;AN=2;DP=39;ExcessHet=3.0103;FS=0.000;MLEAC=2;MLEAF=1.00;MQ=44.00;QD=25.87;SOR=1.552	GT:AD:DP:GQ:PL	1/1:0,39:39:99:1037,116,0
2R	6923762	.	T	C	1157.77	.	AC=2;AF=1.00;AN=2;DP=44;ExcessHet=3.0103;FS=0.000;MLEAC=2;MLEAF=1.00;MQ=44.00;QD=26.31;SOR=1.230	GT:AD:DP:GQ:PL	1/1:0,44:44:99:1186,132,0
2R	6924040	.	C	T	1292.77	.	AC=2;AF=1.00;AN=2;DP=49;ExcessHet=3.0103;FS=0.000;MLEAC=2;MLEAF=1.00;MQ=43.53;QD=26.38;SOR=1.112	GT:AD:DP:GQ:PL	1/1:0,49:49:99:1321,147,0
2R	6924269	.	T	C	1098.77	.	AC=2;AF=1.00;AN=2;DP=42;ExcessHet=3.0103;FS=0.000;MLEAC=2;MLEAF=1.00;MQ=43.95;QD=26.16;SOR=1.005	GT:AD:DP:GQ:PL	1/1:0,42:42:99:1127,125,0
2R	6924355	.	C	T	1466.77	.	AC=2;AF=1.00;AN=2;BaseQRankSum=1.779;ClippingRankSum=0.000;DP=56;ExcessHet=3.0103;FS=3.865;MLEAC=2;MLEAF=1.00;MQ=43.97;MQRankSum=0.000;QD=26.19;ReadPosRankSum=-0.582;SOR=0.890	GT:AD:DP:GQ:PL	1/1:1,55:56:99:1495,158,0
2R	6924528	.	A	C	2297.77	.	AC=2;AF=1.00;AN=2;DP=54;ExcessHet=3.0103;FS=0.000;MLEAC=2;MLEAF=1.00;MQ=44.00;QD=30.81;SOR=1.179	GT:AD:DP:GQ:PL	1/1:0,53:53:99:2326,160,0
2R	6924529	.	C	G	2297.77	.	AC=2;AF=1.00;AN=2;DP=53;ExcessHet=3.0103;FS=0.000;MLEAC=2;MLEAF=1.00;MQ=44.00;QD=30.89;SOR=1.244	GT:AD:DP:GQ:PL	1/1:0,52:52:99:2326,160,0
2R	6924599	.	C	G	1564.77	.	AC=2;AF=1.00;AN=2;DP=60;ExcessHet=3.0103;FS=0.000;MLEAC=2;MLEAF=1.00;MQ=44.00;QD=26.08;SOR=0.986	GT:AD:DP:GQ:PL	1/1:0,60:60:99:1593,179,0
2R	6924610	.	G	T	1775.77	.	AC=2;AF=1.00;AN=2;DP=65;ExcessHet=3.0103;FS=0.000;MLEAC=2;MLEAF=1.00;MQ=44.00;QD=27.32;SOR=0.854	GT:AD:DP:GQ:PL	1/1:0,65:65:99:1804,195,0
2R	6924871	.	C	A	1721.77	.	AC=2;AF=1.00;AN=2;DP=66;ExcessHet=3.0103;FS=0.000;MLEAC=2;MLEAF=1.00;MQ=44.00;QD=26.49;SOR=0.723	GT:AD:DP:GQ:PL	1/1:0,65:65:99:1750,194,0
2R	6926372	.	G	A	1612.77	.	AC=2;AF=1.00;AN=2;DP=58;ExcessHet=3.0103;FS=0.000;MLEAC=2;MLEAF=1.00;MQ=44.00;QD=27.81;SOR=0.997	GT:AD:DP:GQ:PL	1/1:0,58:58:99:1641,174,0
2R	6926778	.	A	C	1429.77	.	AC=2;AF=1.00;AN=2;DP=55;ExcessHet=3.0103;FS=0.000;MLEAC=2;MLEAF=1.00;MQ=44.00;QD=26.00;SOR=0.804	GT:AD:DP:GQ:PL	1/1:0,55:55:99:1458,164,0
2R	6927229	.	CA	C	1335.73	.	AC=2;AF=1.00;AN=2;DP=53;ExcessHet=3.0103;FS=0.000;MLEAC=2;MLEAF=1.00;MQ=44.00;QD=26.19;SOR=0.732	GT:AD:DP:GQ:PL	1/1:0,51:51:99:1373,153,0
2R	6927346	.	A	G	1455.77	.	AC=2;AF=1.00;AN=2;DP=56;ExcessHet=3.0103;FS=0.000;MLEAC=2;MLEAF=1.00;MQ=43.90;QD=26.00;SOR=0.841	GT:AD:DP:GQ:PL	1/1:0,56:56:99:1484,167,0
2R	6927738	.	C	G	1295.77	.	AC=2;AF=1.00;AN=2;BaseQRankSum=0.665;ClippingRankSum=0.000;DP=52;ExcessHet=3.0103;FS=3.096;MLEAC=2;MLEAF=1.00;MQ=43.41;MQRankSum=3.716;QD=25.41;ReadPosRankSum=1.950;SOR=0.348	GT:AD:DP:GQ:PL	1/1:1,50:51:99:1324,125,0
2R	6927962	.	G	A	1205.77	.	AC=2;AF=1.00;AN=2;DP=46;ExcessHet=3.0103;FS=0.000;MLEAC=2;MLEAF=1.00;MQ=43.43;QD=26.79;SOR=0.829	GT:AD:DP:GQ:PL	1/1:0,45:45:99:1234,134,0
2R	6928227	.	G	A	1220.77	.	AC=2;AF=1.00;AN=2;DP=47;ExcessHet=3.0103;FS=0.000;MLEAC=2;MLEAF=1.00;MQ=44.00;QD=26.54;SOR=0.780	GT:AD:DP:GQ:PL	1/1:0,46:46:99:1249,137,0
2R	6928257	.	A	G	1086.77	.	AC=2;AF=1.00;AN=2;DP=42;ExcessHet=3.0103;FS=0.000;MLEAC=2;MLEAF=1.00;MQ=44.00;QD=26.51;SOR=0.741	GT:AD:DP:GQ:PL	1/1:0,41:41:99:1115,123,0
2R	6928348	.	G	A	1784.77	.	AC=2;AF=1.00;AN=2;DP=43;ExcessHet=3.0103;FS=0.000;MLEAC=2;MLEAF=1.00;MQ=44.00;QD=32.85;SOR=0.788	GT:AD:DP:GQ:PL	1/1:0,42:42:99:1813,129,0
2R	6928357	.	C	G	1813.77	.	AC=2;AF=1.00;AN=2;DP=43;ExcessHet=3.0103;FS=0.000;MLEAC=2;MLEAF=1.00;MQ=44.00;QD=25.92;SOR=0.892	GT:AD:DP:GQ:PL	1/1:0,42:42:99:1842,132,0
2R	6929235	.	C	T	1249.77	.	AC=2;AF=1.00;AN=2;DP=47;ExcessHet=3.0103;FS=0.000;MLEAC=2;MLEAF=1.00;MQ=43.76;QD=26.59;SOR=0.823	GT:AD:DP:GQ:PL	1/1:0,47:47:99:1278,141,0
2R	6929459	.	G	A	2577.77	.	AC=2;AF=1.00;AN=2;DP=58;ExcessHet=3.0103;FS=0.000;MLEAC=2;MLEAF=1.00;MQ=43.90;QD=35.52;SOR=0.836	GT:AD:DP:GQ:PL	1/1:0,58:58:99:2606,175,0
2R	6929460	.	G	A	2577.77	.	AC=2;AF=1.00;AN=2;DP=58;ExcessHet=3.0103;FS=0.000;MLEAC=2;MLEAF=1.00;MQ=43.90;QD=28.65;SOR=0.836	GT:AD:DP:GQ:PL	1/1:0,58:58:99:2606,175,0
2R	6929478	.	T	C	2623.77	.	AC=2;AF=1.00;AN=2;DP=60;ExcessHet=3.0103;FS=0.000;MLEAC=2;MLEAF=1.00;MQ=43.90;QD=33.30;SOR=0.831	GT:AD:DP:GQ:PL	1/1:0,60:60:99:2652,181,0
2R	6929483	.	G	A	2657.77	.	AC=2;AF=1.00;AN=2;DP=61;ExcessHet=3.0103;FS=0.000;MLEAC=2;MLEAF=1.00;MQ=43.90;QD=29.38;SOR=0.793	GT:AD:DP:GQ:PL	1/1:0,61:61:99:2686,184,0
2R	6929505	.	G	A	2676.77	.	AC=2;AF=1.00;AN=2;DP=60;ExcessHet=3.0103;FS=0.000;MLEAC=2;MLEAF=1.00;MQ=43.87;QD=33.62;SOR=0.831	GT:AD:DP:GQ:PL	1/1:0,60:60:99:2705,184,0
2R	6929508	.	C	T	2676.77	.	AC=2;AF=1.00;AN=2;DP=61;ExcessHet=3.0103;FS=0.000;MLEAC=2;MLEAF=1.00;MQ=43.87;QD=32.88;SOR=0.865	GT:AD:DP:GQ:PL	1/1:0,61:61:99:2705,184,0
2R	6930314	.	A	C	1019.77	.	AC=2;AF=1.00;AN=2;DP=45;ExcessHet=3.0103;FS=0.000;MLEAC=2;MLEAF=1.00;MQ=43.66;QD=23.18;SOR=1.105	GT:AD:DP:GQ:PL	1/1:0,44:44:99:1048,128,0
2R	6930330	.	T	G	955.77	.	AC=2;AF=1.00;AN=2;DP=40;ExcessHet=3.0103;FS=0.000;MLEAC=2;MLEAF=1.00;MQ=43.62;QD=23.89;SOR=0.902	GT:AD:DP:GQ:PL	1/1:0,40:40:99:984,118,0
2R	6930767	.	G	A	1753.77	.	AC=2;AF=1.00;AN=2;DP=67;ExcessHet=3.0103;FS=0.000;MLEAC=2;MLEAF=1.00;MQ=43.96;QD=26.98;SOR=1.539	GT:AD:DP:GQ:PL	1/1:0,65:65:99:1782,195,0
2R	6930812	.	A	G	1632.77	.	AC=2;AF=1.00;AN=2;DP=61;ExcessHet=3.0103;FS=0.000;MLEAC=2;MLEAF=1.00;MQ=43.95;QD=27.21;SOR=1.688	GT:AD:DP:GQ:PL	1/1:0,60:60:99:1661,180,0
2R	6930960	.	C	T	1136.77	.	AC=2;AF=1.00;AN=2;DP=42;ExcessHet=3.0103;FS=0.000;MLEAC=2;MLEAF=1.00;MQ=44.00;QD=27.07;SOR=0.693	GT:AD:DP:GQ:PL	1/1:0,42:42:99:1165,126,0
2R	6932375	.	C	T	1179.77	.	AC=2;AF=1.00;AN=2;DP=45;ExcessHet=3.0103;FS=0.000;MLEAC=2;MLEAF=1.00;MQ=44.00;QD=26.22;SOR=0.829	GT:AD:DP:GQ:PL	1/1:0,45:45:99:1208,134,0
2R	6932527	.	CGCT	C	1852.73	.	AC=2;AF=1.00;AN=2;DP=45;ExcessHet=3.0103;FS=0.000;MLEAC=2;MLEAF=1.00;MQ=43.79;QD=27.49;SOR=0.693	GT:AD:DP:GQ:PL	1/1:0,42:42:99:1890,127,0
2R	6933530	.	C	G	788.77	.	AC=2;AF=1.00;AN=2;DP=32;ExcessHet=3.0103;FS=0.000;MLEAC=2;MLEAF=1.00;MQ=44.00;QD=25.44;SOR=1.044	GT:AD:DP:GQ:PL	1/1:0,31:31:92:817,92,0
2R	6933884	.	T	TTGCTGC	835.73	.	AC=2;AF=1.00;AN=2;DP=22;ExcessHet=3.0103;FS=0.000;MLEAC=2;MLEAF=1.00;MQ=42.30;QD=35.46;SOR=1.022	GT:AD:DP:GQ:PL	1/1:0,19:19:60:873,60,0
2R	6934000	.	A	G	1166.77	.	AC=2;AF=1.00;AN=2;DP=45;ExcessHet=3.0103;FS=0.000;MLEAC=2;MLEAF=1.00;MQ=43.04;QD=27.13;SOR=0.739	GT:AD:DP:GQ:PL	1/1:0,43:43:99:1195,129,0
2R	6934248	.	G	A	1387.77	.	AC=2;AF=1.00;AN=2;DP=52;ExcessHet=3.0103;FS=0.000;MLEAC=2;MLEAF=1.00;MQ=43.92;QD=26.69;SOR=1.358	GT:AD:DP:GQ:PL	1/1:0,52:52:99:1416,155,0
2R	6934270	.	C	T	2199.77	.	AC=2;AF=1.00;AN=2;DP=49;ExcessHet=3.0103;FS=0.000;MLEAC=2;MLEAF=1.00;MQ=43.88;QD=33.76;SOR=1.345	GT:AD:DP:GQ:PL	1/1:0,49:49:99:2228,153,0
2R	6934280	.	G	T	2242.77	.	AC=2;AF=1.00;AN=2;DP=52;ExcessHet=3.0103;FS=0.000;MLEAC=2;MLEAF=1.00;MQ=43.89;QD=28.43;SOR=1.036	GT:AD:DP:GQ:PL	1/1:0,52:52:99:2271,157,0
2R	6934308	.	C	T	1453.77	.	AC=2;AF=1.00;AN=2;DP=53;ExcessHet=3.0103;FS=0.000;MLEAC=2;MLEAF=1.00;MQ=43.89;QD=27.43;SOR=1.402	GT:AD:DP:GQ:PL	1/1:0,53:53:99:1482,159,0
2R	6934323	.	T	TG	1209.73	.	AC=2;AF=1.00;AN=2;DP=53;ExcessHet=3.0103;FS=0.000;MLEAC=2;MLEAF=1.00;MQ=43.89;QD=25.74;SOR=0.823	GT:AD:DP:GQ:PL	1/1:0,47:47:99:1247,141,0
2R	6934460	.	C	A	1936.77	.	AC=2;AF=1.00;AN=2;DP=72;ExcessHet=3.0103;FS=0.000;MLEAC=2;MLEAF=1.00;MQ=43.85;QD=26.90;SOR=0.807	GT:AD:DP:GQ:PL	1/1:0,72:72:99:1965,216,0
2R	6934548	.	TGGA	T	2769.73	.	AC=2;AF=1.00;AN=2;DP=61;ExcessHet=3.0103;FS=0.000;MLEAC=2;MLEAF=1.00;MQ=43.78;QD=33.77;SOR=0.941	GT:AD:DP:GQ:PL	1/1:0,61:61:99:2807,190,0
2R	6934552	.	T	C	2778.77	.	AC=2;AF=1.00;AN=2;DP=63;ExcessHet=3.0103;FS=0.000;MLEAC=2;MLEAF=1.00;MQ=43.78;QD=25.07;SOR=0.859	GT:AD:DP:GQ:PL	1/1:0,63:63:99:2807,190,0
2R	6934555	.	G	A	2841.77	.	AC=2;AF=1.00;AN=2;DP=61;ExcessHet=3.0103;FS=0.000;MLEAC=2;MLEAF=1.00;MQ=43.78;QD=31.49;SOR=0.865	GT:AD:DP:GQ:PL	1/1:0,61:61:99:2870,193,0
2R	6934556	.	T	TC	2795.73	.	AC=2;AF=1.00;AN=2;DP=61;ExcessHet=3.0103;FS=0.000;MLEAC=2;MLEAF=1.00;MQ=43.78;QD=31.57;SOR=0.865	GT:AD:DP:GQ:PL	1/1:0,61:61:99:2833,190,0
2R	6934559	.	GATC	G	2832.73	.	AC=2;AF=1.00;AN=2;DP=63;ExcessHet=3.0103;FS=0.000;MLEAC=2;MLEAF=1.00;MQ=43.78;QD=32.55;SOR=0.790	GT:AD:DP:GQ:PL	1/1:0,63:63:99:2870,193,0
2R	6934851	.	G	T	1805.77	.	AC=2;AF=1.00;AN=2;BaseQRankSum=1.793;ClippingRankSum=0.000;DP=68;ExcessHet=3.0103;FS=3.637;MLEAC=2;MLEAF=1.00;MQ=43.81;MQRankSum=-0.261;QD=26.95;ReadPosRankSum=1.195;SOR=0.722	GT:AD:DP:GQ:PL	1/1:1,66:67:99:1834,191,0
2R	6935114	.	A	G	1119.77	.	AC=2;AF=1.00;AN=2;DP=43;ExcessHet=3.0103;FS=0.000;MLEAC=2;MLEAF=1.00;MQ=43.68;QD=26.04;SOR=1.179	GT:AD:DP:GQ:PL	1/1:0,43:43:99:1148,128,0
2R	6935143	.	G	A	1172.77	.	AC=2;AF=1.00;AN=2;DP=44;ExcessHet=3.0103;FS=0.000;MLEAC=2;MLEAF=1.00;MQ=43.78;QD=26.65;SOR=0.990	GT:AD:DP:GQ:PL	1/1:0,44:44:99:1201,132,0
2R	6935297	.	T	TA	520.73	.	AC=2;AF=1.00;AN=2;BaseQRankSum=-0.371;ClippingRankSum=0.000;DP=33;ExcessHet=3.0103;FS=0.000;MLEAC=2;MLEAF=1.00;MQ=43.88;MQRankSum=-0.385;QD=16.27;ReadPosRankSum=-0.356;SOR=0.409	GT:AD:DP:GQ:PL	1/1:3,29:32:36:558,36,0
2R	6935392	.	G	C	840.77	.	AC=2;AF=1.00;AN=2;DP=32;ExcessHet=3.0103;FS=0.000;MLEAC=2;MLEAF=1.00;MQ=44.00;QD=26.27;SOR=0.818	GT:AD:DP:GQ:PL	1/1:0,32:32:96:869,96,0
2R	6936109	.	T	C	1508.77	.	AC=2;AF=1.00;AN=2;DP=58;ExcessHet=3.0103;FS=0.000;MLEAC=2;MLEAF=1.00;MQ=43.51;QD=26.01;SOR=0.762	GT:AD:DP:GQ:PL	1/1:0,58:58:99:1537,172,0
2R	6936155	.	G	A	1394.77	.	AC=2;AF=1.00;AN=2;DP=56;ExcessHet=3.0103;FS=0.000;MLEAC=2;MLEAF=1.00;MQ=43.49;QD=24.91;SOR=0.765	GT:AD:DP:GQ:PL	1/1:0,56:56:99:1423,165,0
2R	6936167	.	T	C	1384.77	.	AC=2;AF=1.00;AN=2;DP=55;ExcessHet=3.0103;FS=0.000;MLEAC=2;MLEAF=1.00;MQ=43.49;QD=25.18;SOR=0.804	GT:AD:DP:GQ:PL	1/1:0,55:55:99:1413,163,0
2R	6936188	.	C	G	1224.77	.	AC=2;AF=1.00;AN=2;DP=48;ExcessHet=3.0103;FS=0.000;MLEAC=2;MLEAF=1.00;MQ=43.45;QD=25.52;SOR=0.776	GT:AD:DP:GQ:PL	1/1:0,48:48:99:1253,143,0
2R	6936326	.	TTGTCA	T	2572.73	.	AC=2;AF=1.00;AN=2;DP=59;ExcessHet=3.0103;FS=0.000;MLEAC=2;MLEAF=1.00;MQ=43.97;QD=33.52;SOR=0.997	GT:AD:DP:GQ:PL	1/1:0,58:58:99:2610,175,0
2R	6936701	.	T	TGCCCA	2122.73	.	AC=2;AF=1.00;AN=2;DP=48;ExcessHet=3.0103;FS=0.000;MLEAC=2;MLEAF=1.00;MQ=43.96;QD=33.12;SOR=0.919	GT:AD:DP:GQ:PL	1/1:0,47:47:99:2160,144,0
2R	6936703	.	A	T	2130.77	.	AC=2;AF=1.00;AN=2;DP=47;ExcessHet=3.0103;FS=0.000;MLEAC=2;MLEAF=1.00;MQ=43.96;QD=27.92;SOR=0.823	GT:AD:DP:GQ:PL	1/1:0,47:47:99:2159,144,0
2R	6936929	.	T	C	1307.77	.	AC=2;AF=1.00;AN=2;DP=49;ExcessHet=3.0103;FS=0.000;MLEAC=2;MLEAF=1.00;MQ=44.00;QD=26.69;SOR=1.473	GT:AD:DP:GQ:PL	1/1:0,49:49:99:1336,146,0
2R	6937202	.	TGGTGTCCAAAA	T	2063.73	.	AC=2;AF=1.00;AN=2;DP=48;ExcessHet=3.0103;FS=0.000;MLEAC=2;MLEAF=1.00;MQ=43.92;QD=30.56;SOR=0.919	GT:AD:DP:GQ:PL	1/1:0,47:47:99:2101,142,0
2R	6937263	.	C	A	1363.77	.	AC=2;AF=1.00;AN=2;DP=50;ExcessHet=3.0103;FS=0.000;MLEAC=2;MLEAF=1.00;MQ=43.92;QD=27.28;SOR=1.157	GT:AD:DP:GQ:PL	1/1:0,50:50:99:1392,149,0
2R	6937310	.	C	A	1299.77	.	AC=2;AF=1.00;AN=2;DP=46;ExcessHet=3.0103;FS=0.000;MLEAC=2;MLEAF=1.00;MQ=44.00;QD=28.26;SOR=1.464	GT:AD:DP:GQ:PL	1/1:0,46:46:99:1328,138,0
2R	6937581	.	ATT	A	2623.73	.	AC=2;AF=1.00;AN=2;DP=66;ExcessHet=3.0103;FS=0.000;MLEAC=2;MLEAF=1.00;MQ=43.94;QD=34.83;SOR=1.249	GT:AD:DP:GQ:PL	1/1:0,65:65:99:2661,196,0
2R	6937981	.	CA	C	1770.73	.	AC=2;AF=1.00;AN=2;BaseQRankSum=1.254;ClippingRankSum=0.000;DP=65;ExcessHet=3.0103;FS=0.000;MLEAC=2;MLEAF=1.00;MQ=44.00;MQRankSum=0.000;QD=28.11;ReadPosRankSum=-0.330;SOR=0.223	GT:AD:DP:GQ:PL	1/1:1,62:63:99:1808,160,0
2R	6938278	.	G	A	1283.77	.	AC=2;AF=1.00;AN=2;DP=49;ExcessHet=3.0103;FS=0.000;MLEAC=2;MLEAF=1.00;MQ=44.00;QD=26.20;SOR=0.733	GT:AD:DP:GQ:PL	1/1:0,49:49:99:1312,146,0
2R	6938352	.	A	G	1504.77	.	AC=2;AF=1.00;AN=2;DP=36;ExcessHet=3.0103;FS=0.000;MLEAC=2;MLEAF=1.00;MQ=43.13;QD=23.86;SOR=1.209	GT:AD:DP:GQ:PL	1/1:0,36:36:99:1533,108,0
2R	6938357	.	A	C	1504.77	.	AC=2;AF=1.00;AN=2;DP=35;ExcessHet=3.0103;FS=0.000;MLEAC=2;MLEAF=1.00;MQ=43.11;QD=32.07;SOR=1.148	GT:AD:DP:GQ:PL	1/1:0,35:35:99:1533,108,0
2R	6938530	.	T	C	2089.77	.	AC=2;AF=1.00;AN=2;DP=49;ExcessHet=3.0103;FS=0.000;MLEAC=2;MLEAF=1.00;MQ=44.19;QD=29.92;SOR=1.562	GT:AD:DP:GQ:PL	1/1:0,48:48:99:2118,144,0
2R	6938531	.	C	T	2089.77	.	AC=2;AF=1.00;AN=2;DP=48;ExcessHet=3.0103;FS=0.000;MLEAC=2;MLEAF=1.00;MQ=44.19;QD=26.06;SOR=1.514	GT:AD:DP:GQ:PL	1/1:0,47:47:99:2118,144,0
2R	6938573	.	T	TAA	1423.73	.	AC=2;AF=1.00;AN=2;DP=54;ExcessHet=3.0103;FS=0.000;MLEAC=2;MLEAF=1.00;MQ=44.37;QD=28.47;SOR=0.990	GT:AD:DP:GQ:PL	1/1:0,50:50:99:1461,151,0
2R	6939111	.	G	GAC	1864.73	.	AC=2;AF=1.00;AN=2;DP=48;ExcessHet=3.0103;FS=0.000;MLEAC=2;MLEAF=1.00;MQ=44.00;QD=28.96;SOR=1.067	GT:AD:DP:GQ:PL	1/1:0,48:48:99:1902,144,0
2R	6939352	.	A	G	2050.77	.	AC=2;AF=1.00;AN=2;DP=47;ExcessHet=3.0103;FS=0.000;MLEAC=2;MLEAF=1.00;MQ=44.00;QD=28.09;SOR=0.919	GT:AD:DP:GQ:PL	1/1:0,47:47:99:2079,141,0
2R	6939353	.	A	G	2050.77	.	AC=2;AF=1.00;AN=2;DP=47;ExcessHet=3.0103;FS=0.000;MLEAC=2;MLEAF=1.00;MQ=44.00;QD=25.92;SOR=0.919	GT:AD:DP:GQ:PL	1/1:0,47:47:99:2079,141,0
2R	6939395	.	T	C	1134.77	.	AC=2;AF=1.00;AN=2;BaseQRankSum=-1.513;ClippingRankSum=0.000;DP=45;ExcessHet=3.0103;FS=0.000;MLEAC=2;MLEAF=1.00;MQ=44.00;MQRankSum=0.000;QD=25.22;ReadPosRankSum=0.925;SOR=0.260	GT:AD:DP:GQ:PL	1/1:1,44:45:99:1163,106,0
2R	6939427	.	G	A	1551.77	.	AC=2;AF=1.00;AN=2;DP=57;ExcessHet=3.0103;FS=0.000;MLEAC=2;MLEAF=1.00;MQ=44.00;QD=27.71;SOR=1.199	GT:AD:DP:GQ:PL	1/1:0,56:56:99:1580,168,0
2R	6939462	.	T	C	1638.77	.	AC=2;AF=1.00;AN=2;DP=64;ExcessHet=3.0103;FS=0.000;MLEAC=2;MLEAF=1.00;MQ=43.89;QD=26.43;SOR=1.234	GT:AD:DP:GQ:PL	1/1:0,62:62:99:1667,186,0
2R	6939476	.	A	G	1691.77	.	AC=2;AF=1.00;AN=2;DP=65;ExcessHet=3.0103;FS=0.000;MLEAC=2;MLEAF=1.00;MQ=43.89;QD=26.03;SOR=1.078	GT:AD:DP:GQ:PL	1/1:0,65:65:99:1720,194,0
2R	6939946	.	G	A	1437.77	.	AC=2;AF=1.00;AN=2;DP=55;ExcessHet=3.0103;FS=0.000;MLEAC=2;MLEAF=1.00;MQ=44.00;QD=26.14;SOR=0.884	GT:AD:DP:GQ:PL	1/1:0,55:55:99:1466,164,0
2R	6940134	.	T	A	1593.77	.	AC=2;AF=1.00;AN=2;DP=58;ExcessHet=3.0103;FS=0.000;MLEAC=2;MLEAF=1.00;MQ=43.97;QD=27.48;SOR=0.693	GT:AD:DP:GQ:PL	1/1:0,58:58:99:1622,174,0
2R	6940344	.	T	C	1445.77	.	AC=2;AF=1.00;AN=2;DP=55;ExcessHet=3.0103;FS=0.000;MLEAC=2;MLEAF=1.00;MQ=44.00;QD=26.77;SOR=0.767	GT:AD:DP:GQ:PL	1/1:0,54:54:99:1474,161,0
2R	6940396	.	G	T	1532.77	.	AC=2;AF=1.00;AN=2;DP=59;ExcessHet=3.0103;FS=0.000;MLEAC=2;MLEAF=1.00;MQ=44.00;QD=26.43;SOR=0.693	GT:AD:DP:GQ:PL	1/1:0,58:58:99:1561,173,0
2R	6940443	.	G	C	1775.77	.	AC=2;AF=1.00;AN=2;DP=63;ExcessHet=3.0103;FS=0.000;MLEAC=2;MLEAF=1.00;MQ=44.00;QD=28.19;SOR=0.933	GT:AD:DP:GQ:PL	1/1:0,63:63:99:1804,189,0
2R	6940757	.	ATTT	A	2068.73	.	AC=2;AF=1.00;AN=2;DP=60;ExcessHet=3.0103;FS=0.000;MLEAC=2;MLEAF=1.00;MQ=43.97;QD=24.44;SOR=0.765	GT:AD:DP:GQ:PL	1/1:0,56:56:99:2106,168,0
2R	6940937	.	G	GA	1314.73	.	AC=2;AF=1.00;AN=2;DP=59;ExcessHet=3.0103;FS=0.000;MLEAC=2;MLEAF=1.00;MQ=43.74;QD=23.90;SOR=1.159	GT:AD:DP:GQ:PL	1/1:0,55:55:99:1352,165,0
2R	6941800	.	C	T	1336.77	.	AC=2;AF=1.00;AN=2;BaseQRankSum=1.409;ClippingRankSum=0.000;DP=51;ExcessHet=3.0103;FS=0.000;MLEAC=2;MLEAF=1.00;MQ=43.96;MQRankSum=0.000;QD=26.21;ReadPosRankSum=2.262;SOR=0.435	GT:AD:DP:GQ:PL	1/1:1,50:51:99:1365,128,0
2R	6941975	.	A	AAGGC	2178.73	.	AC=2;AF=1.00;AN=2;DP=45;ExcessHet=3.0103;FS=0.000;MLEAC=2;MLEAF=1.00;MQ=44.00;QD=31.53;SOR=1.038	GT:AD:DP:GQ:PL	1/1:0,45:45:99:2216,150,0
2R	6942073	.	A	AAC	1566.73	.	AC=2;AF=1.00;AN=2;DP=47;ExcessHet=3.0103;FS=0.000;MLEAC=2;MLEAF=1.00;MQ=44.00;QD=34.82;SOR=0.929	GT:AD:DP:GQ:PL	1/1:0,45:45:99:1604,138,0
2R	6942513	.	A	G	1451.77	.	AC=2;AF=1.00;AN=2;DP=53;ExcessHet=3.0103;FS=0.000;MLEAC=2;MLEAF=1.00;MQ=43.96;QD=27.39;SOR=1.077	GT:AD:DP:GQ:PL	1/1:0,53:53:99:1480,159,0
2R	6942764	.	G	A	1606.77	.	AC=2;AF=1.00;AN=2;DP=65;ExcessHet=3.0103;FS=0.000;MLEAC=2;MLEAF=1.00;MQ=43.96;QD=25.92;SOR=0.899	GT:AD:DP:GQ:PL	1/1:0,62:62:99:1635,185,0
2R	6943006	.	T	TG	1252.73	.	AC=2;AF=1.00;AN=2;DP=52;ExcessHet=3.0103;FS=0.000;MLEAC=2;MLEAF=1.00;MQ=44.00;QD=25.57;SOR=0.733	GT:AD:DP:GQ:PL	1/1:0,49:49:99:1290,147,0
2R	6943106	.	T	A	1533.77	.	AC=2;AF=1.00;AN=2;DP=57;ExcessHet=3.0103;FS=0.000;MLEAC=2;MLEAF=1.00;MQ=44.00;QD=26.91;SOR=1.047	GT:AD:DP:GQ:PL	1/1:0,57:57:99:1562,171,0
2R	6943127	.	G	A	2595.77	.	AC=2;AF=1.00;AN=2;DP=59;ExcessHet=3.0103;FS=0.000;MLEAC=2;MLEAF=1.00;MQ=44.00;QD=29.76;SOR=0.796	GT:AD:DP:GQ:PL	1/1:0,59:59:99:2624,181,0
2R	6943130	.	A	C	2634.77	.	AC=2;AF=1.00;AN=2;DP=60;ExcessHet=3.0103;FS=0.000;MLEAC=2;MLEAF=1.00;MQ=44.00;QD=30.54;SOR=0.831	GT:AD:DP:GQ:PL	1/1:0,60:60:99:2663,184,0
2R	6943159	.	T	C	1581.77	.	AC=2;AF=1.00;AN=2;DP=58;ExcessHet=3.0103;FS=0.000;MLEAC=2;MLEAF=1.00;MQ=44.00;QD=27.27;SOR=0.914	GT:AD:DP:GQ:PL	1/1:0,58:58:99:1610,173,0
2R	6943413	.	C	G	1613.77	.	AC=2;AF=1.00;AN=2;DP=61;ExcessHet=3.0103;FS=0.000;MLEAC=2;MLEAF=1.00;MQ=44.00;QD=26.90;SOR=1.071	GT:AD:DP:GQ:PL	1/1:0,60:60:99:1642,180,0
2R	6943440	.	A	G	1495.77	.	AC=2;AF=1.00;AN=2;DP=55;ExcessHet=3.0103;FS=0.000;MLEAC=2;MLEAF=1.00;MQ=44.00;QD=27.20;SOR=1.262	GT:AD:DP:GQ:PL	1/1:0,55:55:99:1524,165,0
2R	6943473	.	T	A	1381.77	.	AC=2;AF=1.00;AN=2;DP=51;ExcessHet=3.0103;FS=0.000;MLEAC=2;MLEAF=1.00;MQ=44.00;QD=27.09;SOR=1.314	GT:AD:DP:GQ:PL	1/1:0,51:51:99:1410,152,0
2R	6943555	.	A	G	1406.77	.	AC=2;AF=1.00;AN=2;DP=52;ExcessHet=3.0103;FS=0.000;MLEAC=2;MLEAF=1.00;MQ=44.00;QD=27.05;SOR=1.480	GT:AD:DP:GQ:PL	1/1:0,52:52:99:1435,156,0
2R	6943717	.	G	C	1452.77	.	AC=2;AF=1.00;AN=2;DP=53;ExcessHet=3.0103;FS=0.000;MLEAC=2;MLEAF=1.00;MQ=43.96;QD=27.41;SOR=1.287	GT:AD:DP:GQ:PL	1/1:0,53:53:99:1481,159,0
2R	6943870	.	G	A	1207.77	.	AC=2;AF=1.00;AN=2;DP=45;ExcessHet=3.0103;FS=0.000;MLEAC=2;MLEAF=1.00;MQ=43.91;QD=26.84;SOR=1.154	GT:AD:DP:GQ:PL	1/1:0,45:45:99:1236,135,0
2R	6943971	.	G	A	1152.77	.	AC=2;AF=1.00;AN=2;DP=44;ExcessHet=3.0103;FS=0.000;MLEAC=2;MLEAF=1.00;MQ=43.96;QD=26.81;SOR=0.836	GT:AD:DP:GQ:PL	1/1:0,43:43:99:1181,129,0
2R	6944273	.	G	GA	1343.73	.	AC=2;AF=1.00;AN=2;DP=68;ExcessHet=3.0103;FS=0.000;MLEAC=2;MLEAF=1.00;MQ=43.78;QD=21.00;SOR=0.826	GT:AD:DP:GQ:PL	1/1:0,64:64:99:1381,193,0
2R	6944513	.	C	T	1568.77	.	AC=2;AF=1.00;AN=2;BaseQRankSum=-1.735;ClippingRankSum=0.000;DP=61;ExcessHet=3.0103;FS=0.000;MLEAC=2;MLEAF=1.00;MQ=43.73;MQRankSum=-0.199;QD=25.72;ReadPosRankSum=2.352;SOR=0.250	GT:AD:DP:GQ:PL	1/1:1,60:61:99:1597,150,0
2R	6944586	.	T	C	1627.77	.	AC=2;AF=1.00;AN=2;BaseQRankSum=1.791;ClippingRankSum=0.000;DP=63;ExcessHet=3.0103;FS=0.000;MLEAC=2;MLEAF=1.00;MQ=43.94;MQRankSum=0.000;QD=25.84;ReadPosRankSum=-0.441;SOR=0.428	GT:AD:DP:GQ:PL	1/1:1,62:63:99:1656,179,0
2R	6944692	.	A	T	1692.77	.	AC=2;AF=1.00;AN=2;DP=63;ExcessHet=3.0103;FS=0.000;MLEAC=2;MLEAF=1.00;MQ=43.58;QD=26.87;SOR=0.790	GT:AD:DP:GQ:PL	1/1:0,63:63:99:1721,189,0
2R	6945335	.	G	A	1470.77	.	AC=2;AF=1.00;AN=2;DP=55;ExcessHet=3.0103;FS=0.000;MLEAC=2;MLEAF=1.00;MQ=44.00;QD=26.74;SOR=1.262	GT:AD:DP:GQ:PL	1/1:0,55:55:99:1499,165,0
2R	6945974	.	T	A	2125.77	.	AC=2;AF=1.00;AN=2;DP=80;ExcessHet=3.0103;FS=0.000;MLEAC=2;MLEAF=1.00;MQ=44.00;QD=26.57;SOR=0.968	GT:AD:DP:GQ:PL	1/1:0,80:80:99:2154,240,0
2R	6946635	.	T	C	1697.77	.	AC=2;AF=1.00;AN=2;DP=62;ExcessHet=3.0103;FS=0.000;MLEAC=2;MLEAF=1.00;MQ=43.87;QD=27.38;SOR=0.976	GT:AD:DP:GQ:PL	1/1:0,62:62:99:1726,186,0
2R	6946738	.	G	GAAGC	2675.73	.	AC=2;AF=1.00;AN=2;DP=62;ExcessHet=3.0103;FS=0.000;MLEAC=2;MLEAF=1.00;MQ=43.04;QD=31.03;SOR=0.760	GT:AD:DP:GQ:PL	1/1:0,60:60:99:2713,183,0
2R	6946887	.	G	A	1573.77	.	AC=2;AF=1.00;AN=2;DP=58;ExcessHet=3.0103;FS=0.000;MLEAC=2;MLEAF=1.00;MQ=43.12;QD=27.13;SOR=0.762	GT:AD:DP:GQ:PL	1/1:0,58:58:99:1602,174,0
2R	6946949	.	A	AAGAG	2577.73	.	AC=2;AF=1.00;AN=2;DP=60;ExcessHet=3.0103;FS=0.000;MLEAC=2;MLEAF=1.00;MQ=43.34;QD=30.83;SOR=1.217	GT:AD:DP:GQ:PL	1/1:0,59:59:99:2615,177,0
2R	6947072	.	TTAC	T	2357.73	.	AC=2;AF=1.00;AN=2;DP=54;ExcessHet=3.0103;FS=0.000;MLEAC=2;MLEAF=1.00;MQ=42.96;QD=24.73;SOR=0.846	GT:AD:DP:GQ:PL	1/1:0,54:54:99:2395,163,0
2R	6947258	.	G	GA	1848.73	.	AC=2;AF=1.00;AN=2;DP=73;ExcessHet=3.0103;FS=0.000;MLEAC=2;MLEAF=1.00;MQ=41.72;QD=25.68;SOR=0.869	GT:AD:DP:GQ:PL	1/1:0,72:72:99:1886,219,0
2R	6947317	.	A	C	1615.77	.	AC=2;AF=1.00;AN=2;BaseQRankSum=1.797;ClippingRankSum=0.000;DP=61;ExcessHet=3.0103;FS=3.704;MLEAC=2;MLEAF=1.00;MQ=42.41;MQRankSum=-0.651;QD=26.49;ReadPosRankSum=0.597;SOR=0.773	GT:AD:DP:GQ:PL	1/1:1,60:61:99:1644,173,0
2R	6947351	.	A	G	1597.77	.	AC=2;AF=1.00;AN=2;DP=60;ExcessHet=3.0103;FS=0.000;MLEAC=2;MLEAF=1.00;MQ=42.50;QD=26.63;SOR=1.160	GT:AD:DP:GQ:PL	1/1:0,60:60:99:1626,180,0
2R	6947403	.	A	G	1653.77	.	AC=2;AF=1.00;AN=2;DP=60;ExcessHet=3.0103;FS=0.000;MLEAC=2;MLEAF=1.00;MQ=42.96;QD=27.56;SOR=1.460	GT:AD:DP:GQ:PL	1/1:0,60:60:99:1682,180,0
2R	6947469	.	A	AGGACAT	2472.73	.	AC=2;AF=1.00;AN=2;DP=55;ExcessHet=3.0103;FS=0.000;MLEAC=2;MLEAF=1.00;MQ=43.89;QD=24.13;SOR=0.846	GT:AD:DP:GQ:PL	1/1:0,54:54:99:2510,168,0
2R	6947907	.	A	G	1388.77	.	AC=2;AF=1.00;AN=2;DP=56;ExcessHet=3.0103;FS=0.000;MLEAC=2;MLEAF=1.00;MQ=43.78;QD=25.72;SOR=1.022	GT:AD:DP:GQ:PL	1/1:0,54:54:99:1417,161,0
2R	6948096	.	T	G	1650.77	.	AC=2;AF=1.00;AN=2;DP=63;ExcessHet=3.0103;FS=0.000;MLEAC=2;MLEAF=1.00;MQ=42.60;QD=26.20;SOR=1.010	GT:AD:DP:GQ:PL	1/1:0,63:63:99:1679,188,0
2R	6948610	.	GT	G	1295.73	.	AC=2;AF=1.00;AN=2;DP=65;ExcessHet=3.0103;FS=0.000;MLEAC=2;MLEAF=1.00;MQ=40.11;QD=20.57;SOR=0.790	GT:AD:DP:GQ:PL	1/1:0,63:63:99:1333,188,0
2R	6948656	.	A	T	2003.77	.	AC=2;AF=1.00;AN=2;DP=73;ExcessHet=3.0103;FS=0.000;MLEAC=2;MLEAF=1.00;MQ=40.25;QD=27.45;SOR=0.836	GT:AD:DP:GQ:PL	1/1:0,73:73:99:2032,219,0
2R	6948682	.	AAT	A	2240.73	.	AC=2;AF=1.00;AN=2;DP=68;ExcessHet=3.0103;FS=0.000;MLEAC=2;MLEAF=1.00;MQ=40.12;QD=34.47;SOR=0.723	GT:AD:DP:GQ:PL	1/1:0,65:65:99:2278,196,0
2R	6949074	.	G	A	1412.77	.	AC=2;AF=1.00;AN=2;DP=55;ExcessHet=3.0103;FS=0.000;MLEAC=2;MLEAF=1.00;MQ=39.77;QD=25.69;SOR=0.970	GT:AD:DP:GQ:PL	1/1:0,55:55:99:1441,164,0
2R	6949086	.	TA	T	1728.73	.	AC=2;AF=1.00;AN=2;DP=59;ExcessHet=3.0103;FS=0.000;MLEAC=2;MLEAF=1.00;MQ=40.07;QD=30.33;SOR=0.960	GT:AD:DP:GQ:PL	1/1:0,57:57:99:1766,171,0
2R	6949271	.	T	A	1585.77	.	AC=2;AF=1.00;AN=2;DP=60;ExcessHet=3.0103;FS=0.000;MLEAC=2;MLEAF=1.00;MQ=40.19;QD=26.43;SOR=0.760	GT:AD:DP:GQ:PL	1/1:0,60:60:99:1614,180,0
2R	6949598	.	T	C	1569.77	.	AC=2;AF=1.00;AN=2;DP=60;ExcessHet=3.0103;FS=0.000;MLEAC=2;MLEAF=1.00;MQ=43.46;QD=26.61;SOR=0.726	GT:AD:DP:GQ:PL	1/1:0,59:59:99:1598,176,0
2R	6950002	.	T	TTTTGGGAATTCATTGGTCA	2541.73	.	AC=2;AF=1.00;AN=2;DP=50;ExcessHet=3.0103;FS=0.000;MLEAC=2;MLEAF=1.00;MQ=42.53;QD=29.68;SOR=0.963	GT:AD:DP:GQ:PL	1/1:0,48:48:99:2579,176,0
2R	6950307	.	G	GGGAA	2034.73	.	AC=2;AF=1.00;AN=2;DP=48;ExcessHet=3.0103;FS=0.000;MLEAC=2;MLEAF=1.00;MQ=43.67;QD=31.91;SOR=0.737	GT:AD:DP:GQ:PL	1/1:0,45:45:99:2072,141,0
2R	6951094	.	T	A	1437.77	.	AC=2;AF=1.00;AN=2;DP=54;ExcessHet=3.0103;FS=0.000;MLEAC=2;MLEAF=1.00;MQ=44.00;QD=26.63;SOR=0.767	GT:AD:DP:GQ:PL	1/1:0,54:54:99:1466,162,0
2R	6951487	.	A	G	2384.77	.	AC=2;AF=1.00;AN=2;DP=57;ExcessHet=3.0103;FS=0.000;MLEAC=2;MLEAF=1.00;MQ=43.95;QD=27.67;SOR=1.199	GT:AD:DP:GQ:PL	1/1:0,56:56:99:2413,175,0
2R	6951511	.	A	G	2331.77	.	AC=2;AF=1.00;AN=2;DP=57;ExcessHet=3.0103;FS=0.000;MLEAC=2;MLEAF=1.00;MQ=43.95;QD=29.09;SOR=1.412	GT:AD:DP:GQ:PL	1/1:0,56:56:99:2360,169,0
2R	6951819	.	T	A	1551.77	.	AC=2;AF=1.00;AN=2;BaseQRankSum=1.736;ClippingRankSum=0.000;DP=60;ExcessHet=3.0103;FS=0.000;MLEAC=2;MLEAF=1.00;MQ=43.88;MQRankSum=0.000;QD=25.86;ReadPosRankSum=-0.581;SOR=0.237	GT:AD:DP:GQ:PL	1/1:1,59:60:99:1580,169,0
2R	6952145	.	GTT	G	640.73	.	AC=2;AF=1.00;AN=2;DP=29;ExcessHet=3.0103;FS=0.000;MLEAC=2;MLEAF=1.00;MQ=42.82;QD=29.12;SOR=0.874	GT:AD:DP:GQ:PL	1/1:0,22:22:66:678,66,0
2R	6952191	.	A	T	274.77	.	AC=2;AF=1.00;AN=2;DP=13;ExcessHet=3.0103;FS=0.000;MLEAC=2;MLEAF=1.00;MQ=41.79;QD=24.98;SOR=1.270	GT:AD:DP:GQ:PL	1/1:0,11:11:33:303,33,0
2R	6960115	.	A	G	1459.77	.	AC=2;AF=1.00;AN=2;DP=56;ExcessHet=3.0103;FS=0.000;MLEAC=2;MLEAF=1.00;MQ=43.97;QD=27.03;SOR=0.846	GT:AD:DP:GQ:PL	1/1:0,54:54:99:1488,162,0
2R	6960428	.	A	G	1361.77	.	AC=2;AF=1.00;AN=2;DP=52;ExcessHet=3.0103;FS=0.000;MLEAC=2;MLEAF=1.00;MQ=43.34;QD=26.19;SOR=0.770	GT:AD:DP:GQ:PL	1/1:0,52:52:99:1390,154,0
2R	6961205	.	A	C	1282.77	.	AC=2;AF=1.00;AN=2;DP=47;ExcessHet=3.0103;FS=0.000;MLEAC=2;MLEAF=1.00;MQ=44.00;QD=27.29;SOR=1.022	GT:AD:DP:GQ:PL	1/1:0,47:47:99:1311,141,0
2R	6961427	.	T	C	2356.77	.	AC=2;AF=1.00;AN=2;DP=57;ExcessHet=3.0103;FS=0.000;MLEAC=2;MLEAF=1.00;MQ=43.90;QD=28.36;SOR=1.061	GT:AD:DP:GQ:PL	1/1:0,55:55:99:2385,166,0
2R	6961435	.	G	A	2274.77	.	AC=2;AF=1.00;AN=2;DP=52;ExcessHet=3.0103;FS=0.000;MLEAC=2;MLEAF=1.00;MQ=43.89;QD=30.42;SOR=1.136	GT:AD:DP:GQ:PL	1/1:0,52:52:99:2303,157,0
2R	6961574	.	A	G	697.77	.	AC=2;AF=1.00;AN=2;DP=40;ExcessHet=3.0103;FS=0.000;MLEAC=2;MLEAF=1.00;MQ=43.80;QD=24.06;SOR=1.255	GT:AD:DP:GQ:PL	1/1:0,29:29:86:726,86,0
2R	6961833	.	A	T	1339.77	.	AC=2;AF=1.00;AN=2;DP=50;ExcessHet=3.0103;FS=0.000;MLEAC=2;MLEAF=1.00;MQ=44.00;QD=26.80;SOR=0.859	GT:AD:DP:GQ:PL	1/1:0,50:50:99:1368,150,0
2R	6962344	.	T	A	1591.77	.	AC=2;AF=1.00;AN=2;DP=61;ExcessHet=3.0103;FS=0.000;MLEAC=2;MLEAF=1.00;MQ=43.97;QD=26.53;SOR=0.760	GT:AD:DP:GQ:PL	1/1:0,60:60:99:1620,180,0
2R	6962360	.	T	A	1716.77	.	AC=2;AF=1.00;AN=2;DP=66;ExcessHet=3.0103;FS=0.000;MLEAC=2;MLEAF=1.00;MQ=43.97;QD=26.41;SOR=1.000	GT:AD:DP:GQ:PL	1/1:0,65:65:99:1745,193,0
2R	6963357	.	G	A	1380.77	.	AC=2;AF=1.00;AN=2;DP=51;ExcessHet=3.0103;FS=0.000;MLEAC=2;MLEAF=1.00;MQ=44.00;QD=27.07;SOR=1.094	GT:AD:DP:GQ:PL	1/1:0,51:51:99:1409,152,0
2R	6963895	.	C	T	1940.77	.	AC=2;AF=1.00;AN=2;BaseQRankSum=0.197;ClippingRankSum=0.000;DP=74;ExcessHet=3.0103;FS=0.000;MLEAC=2;MLEAF=1.00;MQ=44.00;MQRankSum=0.000;QD=26.23;ReadPosRankSum=1.251;SOR=0.234	GT:AD:DP:GQ:PL	1/1:1,73:74:99:1969,194,0
2R	6964057	.	C	T	1462.77	.	AC=2;AF=1.00;AN=2;BaseQRankSum=-0.490;ClippingRankSum=0.000;DP=55;ExcessHet=3.0103;FS=3.254;MLEAC=2;MLEAF=1.00;MQ=44.00;MQRankSum=0.000;QD=26.60;ReadPosRankSum=0.252;SOR=0.458	GT:AD:DP:GQ:PL	1/1:1,54:55:99:1491,136,0
2R	6964110	.	T	TG	2793.73	.	AC=2;AF=1.00;AN=2;BaseQRankSum=0.301;ClippingRankSum=0.000;DP=66;ExcessHet=3.0103;FS=3.424;MLEAC=2;MLEAF=1.00;MQ=44.00;MQRankSum=0.000;QD=32.89;ReadPosRankSum=-1.260;SOR=0.572	GT:AD:DP:GQ:PL	1/1:1,65:66:99:2831,157,0
2R	6964127	.	G	A	2837.77	.	AC=2;AF=1.00;AN=2;BaseQRankSum=0.460;ClippingRankSum=0.000;DP=69;ExcessHet=3.0103;FS=3.337;MLEAC=2;MLEAF=1.00;MQ=44.00;MQRankSum=0.000;QD=32.64;ReadPosRankSum=-0.301;SOR=0.507	GT:AD:DP:GQ:PL	1/1:1,68:69:99:2866,163,0
2R	6964196	.	T	G	2075.77	.	AC=2;AF=1.00;AN=2;DP=77;ExcessHet=3.0103;FS=0.000;MLEAC=2;MLEAF=1.00;MQ=44.00;QD=26.96;SOR=0.772	GT:AD:DP:GQ:PL	1/1:0,77:77:99:2104,231,0
2R	6964242	.	T	A	2218.77	.	AC=2;AF=1.00;AN=2;DP=81;ExcessHet=3.0103;FS=0.000;MLEAC=2;MLEAF=1.00;MQ=44.00;QD=27.39;SOR=0.876	GT:AD:DP:GQ:PL	1/1:0,81:81:99:2247,243,0
2R	6964368	.	T	A	1822.77	.	AC=2;AF=1.00;AN=2;DP=67;ExcessHet=3.0103;FS=0.000;MLEAC=2;MLEAF=1.00;MQ=43.70;QD=27.21;SOR=0.849	GT:AD:DP:GQ:PL	1/1:0,67:67:99:1851,201,0
2R	6964505	.	G	A	1803.77	.	AC=2;AF=1.00;AN=2;DP=66;ExcessHet=3.0103;FS=0.000;MLEAC=2;MLEAF=1.00;MQ=43.74;QD=27.75;SOR=0.925	GT:AD:DP:GQ:PL	1/1:0,65:65:99:1832,195,0
2R	6964594	.	A	C	1317.77	.	AC=2;AF=1.00;AN=2;DP=51;ExcessHet=3.0103;FS=0.000;MLEAC=2;MLEAF=1.00;MQ=44.00;QD=25.84;SOR=0.813	GT:AD:DP:GQ:PL	1/1:0,51:51:99:1346,151,0
2R	6964646	.	T	C	1511.77	.	AC=2;AF=1.00;AN=2;DP=57;ExcessHet=3.0103;FS=0.000;MLEAC=2;MLEAF=1.00;MQ=44.00;QD=26.52;SOR=0.800	GT:AD:DP:GQ:PL	1/1:0,57:57:99:1540,171,0
2R	6964724	.	T	G	1528.77	.	AC=2;AF=1.00;AN=2;DP=58;ExcessHet=3.0103;FS=0.000;MLEAC=2;MLEAF=1.00;MQ=43.71;QD=26.36;SOR=0.997	GT:AD:DP:GQ:PL	1/1:0,58:58:99:1557,174,0
2R	6965113	.	AAAAAAC	A	1939.73	.	AC=2;AF=1.00;AN=2;DP=50;ExcessHet=3.0103;FS=0.000;MLEAC=2;MLEAF=1.00;MQ=43.16;QD=31.45;SOR=0.737	GT:AD:DP:GQ:PL	1/1:0,45:45:99:1977,136,0
2R	6965280	.	A	T	1173.77	.	AC=2;AF=1.00;AN=2;DP=43;ExcessHet=3.0103;FS=0.000;MLEAC=2;MLEAF=1.00;MQ=43.89;QD=27.30;SOR=0.836	GT:AD:DP:GQ:PL	1/1:0,43:43:99:1202,129,0
2R	6965493	.	AT	A	1351.73	.	AC=2;AF=1.00;AN=2;DP=52;ExcessHet=3.0103;FS=0.000;MLEAC=2;MLEAF=1.00;MQ=43.42;QD=26.50;SOR=1.436	GT:AD:DP:GQ:PL	1/1:0,51:51:99:1389,153,0
2R	6965504	.	C	CTACAGAAGAG	2369.73	.	AC=2;AF=1.00;AN=2;DP=50;ExcessHet=3.0103;FS=0.000;MLEAC=2;MLEAF=1.00;MQ=43.39;QD=25.18;SOR=1.390	GT:AD:DP:GQ:PL	1/1:0,50:50:99:2407,162,0
2R	6965834	.	A	G	1483.77	.	AC=2;AF=1.00;AN=2;DP=55;ExcessHet=3.0103;FS=0.000;MLEAC=2;MLEAF=1.00;MQ=44.00;QD=26.98;SOR=0.884	GT:AD:DP:GQ:PL	1/1:0,55:55:99:1512,165,0
2R	6965971	.	T	G	1139.77	.	AC=2;AF=1.00;AN=2;DP=44;ExcessHet=3.0103;FS=0.000;MLEAC=2;MLEAF=1.00;MQ=43.96;QD=25.90;SOR=1.105	GT:AD:DP:GQ:PL	1/1:0,44:44:99:1168,131,0
2R	6966090	.	C	T	1358.77	.	AC=2;AF=1.00;AN=2;DP=50;ExcessHet=3.0103;FS=0.000;MLEAC=2;MLEAF=1.00;MQ=44.00;QD=27.18;SOR=1.051	GT:AD:DP:GQ:PL	1/1:0,50:50:99:1387,150,0
2R	6966180	.	T	A	1638.77	.	AC=2;AF=1.00;AN=2;DP=61;ExcessHet=3.0103;FS=0.000;MLEAC=2;MLEAF=1.00;MQ=44.00;QD=26.87;SOR=1.107	GT:AD:DP:GQ:PL	1/1:0,61:61:99:1667,181,0
2R	6966293	.	G	T	1646.77	.	AC=2;AF=1.00;AN=2;DP=61;ExcessHet=3.0103;FS=0.000;MLEAC=2;MLEAF=1.00;MQ=43.57;QD=27.00;SOR=0.793	GT:AD:DP:GQ:PL	1/1:0,61:61:99:1675,183,0
2R	6966645	.	G	A	1587.77	.	AC=2;AF=1.00;AN=2;DP=58;ExcessHet=3.0103;FS=0.000;MLEAC=2;MLEAF=1.00;MQ=43.97;QD=27.38;SOR=1.179	GT:AD:DP:GQ:PL	1/1:0,58:58:99:1616,173,0
2R	6966710	.	C	T	1303.77	.	AC=2;AF=1.00;AN=2;DP=48;ExcessHet=3.0103;FS=0.000;MLEAC=2;MLEAF=1.00;MQ=43.92;QD=27.16;SOR=0.776	GT:AD:DP:GQ:PL	1/1:0,48:48:99:1332,144,0
2R	6966751	.	C	CGGCCCTT	1611.73	.	AC=2;AF=1.00;AN=2;DP=38;ExcessHet=3.0103;FS=0.000;MLEAC=2;MLEAF=1.00;MQ=43.90;QD=30.15;SOR=1.209	GT:AD:DP:GQ:PL	1/1:0,36:36:99:1649,111,0
2R	6966763	.	A	G	1506.77	.	AC=2;AF=1.00;AN=2;DP=36;ExcessHet=3.0103;FS=0.000;MLEAC=2;MLEAF=1.00;MQ=43.89;QD=30.04;SOR=1.061	GT:AD:DP:GQ:PL	1/1:0,36:36:99:1535,108,0
2R	6966982	.	C	G	1097.77	.	AC=2;AF=1.00;AN=2;DP=42;ExcessHet=3.0103;FS=0.000;MLEAC=2;MLEAF=1.00;MQ=43.86;QD=26.14;SOR=1.900	GT:AD:DP:GQ:PL	1/1:0,42:42:99:1126,126,0
2R	6967199	.	G	A	1426.77	.	AC=2;AF=1.00;AN=2;DP=33;ExcessHet=3.0103;FS=0.000;MLEAC=2;MLEAF=1.00;MQ=43.79;QD=27.85;SOR=0.880	GT:AD:DP:GQ:PL	1/1:0,33:33:99:1455,99,0
2R	6967216	.	C	T	1457.77	.	AC=2;AF=1.00;AN=2;DP=34;ExcessHet=3.0103;FS=0.000;MLEAC=2;MLEAF=1.00;MQ=43.74;QD=32.13;SOR=0.693	GT:AD:DP:GQ:PL	1/1:0,34:34:99:1486,102,0
2R	6967244	.	A	G	1111.77	.	AC=2;AF=1.00;AN=2;DP=42;ExcessHet=3.0103;FS=0.000;MLEAC=2;MLEAF=1.00;MQ=43.74;QD=26.47;SOR=0.788	GT:AD:DP:GQ:PL	1/1:0,42:42:99:1140,126,0
2R	6967391	.	C	T	1645.77	.	AC=2;AF=1.00;AN=2;DP=63;ExcessHet=3.0103;FS=0.000;MLEAC=2;MLEAF=1.00;MQ=43.44;QD=26.12;SOR=1.366	GT:AD:DP:GQ:PL	1/1:0,63:63:99:1674,189,0
2R	6967402	.	T	C	1684.77	.	AC=2;AF=1.00;AN=2;DP=62;ExcessHet=3.0103;FS=0.000;MLEAC=2;MLEAF=1.00;MQ=43.58;QD=27.17;SOR=1.536	GT:AD:DP:GQ:PL	1/1:0,62:62:99:1713,186,0
2R	6967498	.	T	G	1486.77	.	AC=2;AF=1.00;AN=2;DP=57;ExcessHet=3.0103;FS=0.000;MLEAC=2;MLEAF=1.00;MQ=43.31;QD=26.08;SOR=1.047	GT:AD:DP:GQ:PL	1/1:0,57:57:99:1515,170,0
2R	6967533	.	C	T	2384.77	.	AC=2;AF=1.00;AN=2;DP=55;ExcessHet=3.0103;FS=0.000;MLEAC=2;MLEAF=1.00;MQ=43.41;QD=31.74;SOR=0.804	GT:AD:DP:GQ:PL	1/1:0,55:55:99:2413,169,0
2R	6967538	.	T	C	2414.77	.	AC=2;AF=1.00;AN=2;DP=54;ExcessHet=3.0103;FS=0.000;MLEAC=2;MLEAF=1.00;MQ=43.65;QD=35.03;SOR=0.931	GT:AD:DP:GQ:PL	1/1:0,54:54:99:2443,169,0
2R	6967728	.	G	T	1323.77	.	AC=2;AF=1.00;AN=2;BaseQRankSum=1.436;ClippingRankSum=0.000;DP=56;ExcessHet=3.0103;FS=3.424;MLEAC=2;MLEAF=1.00;MQ=44.00;MQRankSum=0.000;QD=24.07;ReadPosRankSum=2.201;SOR=0.581	GT:AD:DP:GQ:PL	1/1:1,54:55:99:1352,140,0
2R	6967757	.	T	C	1441.77	.	AC=2;AF=1.00;AN=2;DP=56;ExcessHet=3.0103;FS=0.000;MLEAC=2;MLEAF=1.00;MQ=44.00;QD=25.75;SOR=0.841	GT:AD:DP:GQ:PL	1/1:0,56:56:99:1470,166,0
2R	6967782	.	G	A	1592.77	.	AC=2;AF=1.00;AN=2;DP=59;ExcessHet=3.0103;FS=0.000;MLEAC=2;MLEAF=1.00;MQ=44.00;QD=27.46;SOR=0.762	GT:AD:DP:GQ:PL	1/1:0,58:58:99:1621,174,0
2R	6967846	.	G	T	1686.77	.	AC=2;AF=1.00;AN=2;DP=61;ExcessHet=3.0103;FS=0.000;MLEAC=2;MLEAF=1.00;MQ=43.97;QD=27.65;SOR=0.793	GT:AD:DP:GQ:PL	1/1:0,61:61:99:1715,183,0
2R	6967994	.	C	T	1402.77	.	AC=2;AF=1.00;AN=2;DP=51;ExcessHet=3.0103;FS=0.000;MLEAC=2;MLEAF=1.00;MQ=44.00;QD=27.51;SOR=0.994	GT:AD:DP:GQ:PL	1/1:0,51:51:99:1431,153,0
2R	6968549	.	G	A	1117.77	.	AC=2;AF=1.00;AN=2;BaseQRankSum=1.790;ClippingRankSum=0.000;DP=44;ExcessHet=3.0103;FS=4.293;MLEAC=2;MLEAF=1.00;MQ=43.70;MQRankSum=0.000;QD=25.99;ReadPosRankSum=-0.663;SOR=1.198	GT:AD:DP:GQ:PL	1/1:1,42:43:99:1146,118,0
2R	6968712	.	G	C	1351.77	.	AC=2;AF=1.00;AN=2;DP=51;ExcessHet=3.0103;FS=0.000;MLEAC=2;MLEAF=1.00;MQ=43.96;QD=26.51;SOR=1.094	GT:AD:DP:GQ:PL	1/1:0,51:51:99:1380,152,0
2R	6968987	.	A	ATGCCATACC	2572.73	.	AC=2;AF=1.00;AN=2;DP=55;ExcessHet=3.0103;FS=0.000;MLEAC=2;MLEAF=1.00;MQ=43.36;QD=29.61;SOR=0.729	GT:AD:DP:GQ:PL	1/1:0,55:55:99:2610,175,0
2R	6969263	.	T	G	1714.77	.	AC=2;AF=1.00;AN=2;DP=63;ExcessHet=3.0103;FS=0.000;MLEAC=2;MLEAF=1.00;MQ=44.00;QD=27.22;SOR=1.179	GT:AD:DP:GQ:PL	1/1:0,63:63:99:1743,189,0
2R	6969492	.	C	G	1371.77	.	AC=2;AF=1.00;AN=2;DP=51;ExcessHet=3.0103;FS=0.000;MLEAC=2;MLEAF=1.00;MQ=44.00;QD=26.90;SOR=0.813	GT:AD:DP:GQ:PL	1/1:0,51:51:99:1400,153,0
2R	6970540	.	A	AATTATTATT	2155.73	.	AC=2;AF=1.00;AN=2;DP=50;ExcessHet=3.0103;FS=0.000;MLEAC=2;MLEAF=1.00;MQ=42.66;QD=36.52;SOR=0.693	GT:AD:DP:GQ:PL	1/1:0,44:44:99:2193,147,0
2R	6970636	.	CT	C	978.73	.	AC=2;AF=1.00;AN=2;BaseQRankSum=0.931;ClippingRankSum=0.000;DP=52;ExcessHet=3.0103;FS=3.195;MLEAC=2;MLEAF=1.00;MQ=42.97;MQRankSum=-0.172;QD=20.39;ReadPosRankSum=-1.661;SOR=0.424	GT:AD:DP:GQ:PL	1/1:1,47:48:99:1016,121,0
2R	6971204	.	T	A	1397.77	.	AC=2;AF=1.00;AN=2;DP=51;ExcessHet=3.0103;FS=0.000;MLEAC=2;MLEAF=1.00;MQ=43.74;QD=27.41;SOR=0.813	GT:AD:DP:GQ:PL	1/1:0,51:51:99:1426,153,0
2R	6971412	.	G	T	964.77	.	AC=2;AF=1.00;AN=2;BaseQRankSum=0.346;ClippingRankSum=0.000;DP=37;ExcessHet=3.0103;FS=0.000;MLEAC=2;MLEAF=1.00;MQ=44.00;MQRankSum=0.000;QD=26.07;ReadPosRankSum=-0.698;SOR=0.223	GT:AD:DP:GQ:PL	1/1:1,36:37:83:993,83,0
2R	6971540	.	T	G	1196.77	.	AC=2;AF=1.00;AN=2;DP=48;ExcessHet=3.0103;FS=0.000;MLEAC=2;MLEAF=1.00;MQ=44.00;QD=25.46;SOR=1.132	GT:AD:DP:GQ:PL	1/1:0,47:47:99:1225,140,0
2R	6972563	.	G	A	1123.77	.	AC=2;AF=1.00;AN=2;BaseQRankSum=1.697;ClippingRankSum=0.000;DP=45;ExcessHet=3.0103;FS=0.000;MLEAC=2;MLEAF=1.00;MQ=43.41;MQRankSum=-0.108;QD=24.97;ReadPosRankSum=-0.707;SOR=0.726	GT:AD:DP:GQ:PL	1/1:1,44:45:99:1152,124,0
2R	6972743	.	G	C	1325.77	.	AC=2;AF=1.00;AN=2;DP=51;ExcessHet=3.0103;FS=0.000;MLEAC=2;MLEAF=1.00;MQ=43.94;QD=26.52;SOR=1.390	GT:AD:DP:GQ:PL	1/1:0,50:50:99:1354,150,0
2R	6972855	.	C	T	2281.77	.	AC=2;AF=1.00;AN=2;DP=52;ExcessHet=3.0103;FS=0.000;MLEAC=2;MLEAF=1.00;MQ=43.94;QD=25.10;SOR=1.136	GT:AD:DP:GQ:PL	1/1:0,52:52:99:2310,162,0
2R	6972863	.	C	T	2270.77	.	AC=2;AF=1.00;AN=2;DP=53;ExcessHet=3.0103;FS=0.000;MLEAC=2;MLEAF=1.00;MQ=43.95;QD=29.78;SOR=1.077	GT:AD:DP:GQ:PL	1/1:0,53:53:99:2299,160,0
2R	6972933	.	T	C	1641.77	.	AC=2;AF=1.00;AN=2;DP=63;ExcessHet=3.0103;FS=0.000;MLEAC=2;MLEAF=1.00;MQ=43.79;QD=26.06;SOR=0.790	GT:AD:DP:GQ:PL	1/1:0,63:63:99:1670,189,0
2R	6973075	.	A	T	2395.77	.	AC=2;AF=1.00;AN=2;DP=56;ExcessHet=3.0103;FS=0.000;MLEAC=2;MLEAF=1.00;MQ=43.95;QD=33.51;SOR=0.729	GT:AD:DP:GQ:PL	1/1:0,55:55:99:2424,168,0
2R	6973076	.	A	C	2395.77	.	AC=2;AF=1.00;AN=2;DP=57;ExcessHet=3.0103;FS=0.000;MLEAC=2;MLEAF=1.00;MQ=43.95;QD=27.29;SOR=0.693	GT:AD:DP:GQ:PL	1/1:0,56:56:99:2424,168,0
2R	6973236	.	C	A	1241.77	.	AC=2;AF=1.00;AN=2;BaseQRankSum=1.678;ClippingRankSum=0.000;DP=48;ExcessHet=3.0103;FS=4.260;MLEAC=2;MLEAF=1.00;MQ=44.00;MQRankSum=0.000;QD=25.87;ReadPosRankSum=1.373;SOR=1.168	GT:AD:DP:GQ:PL	1/1:1,47:48:99:1270,121,0
2R	6973382	.	C	A	823.77	.	AC=2;AF=1.00;AN=2;DP=32;ExcessHet=3.0103;FS=0.000;MLEAC=2;MLEAF=1.00;MQ=43.36;QD=25.74;SOR=0.693	GT:AD:DP:GQ:PL	1/1:0,32:32:95:852,95,0
2R	6974179	.	A	C	1274.77	.	AC=2;AF=1.00;AN=2;DP=47;ExcessHet=3.0103;FS=0.000;MLEAC=2;MLEAF=1.00;MQ=43.96;QD=27.12;SOR=0.735	GT:AD:DP:GQ:PL	1/1:0,47:47:99:1303,141,0
2R	6974393	.	C	T	1160.77	.	AC=2;AF=1.00;AN=2;BaseQRankSum=1.955;ClippingRankSum=0.000;DP=45;ExcessHet=3.0103;FS=3.882;MLEAC=2;MLEAF=1.00;MQ=44.00;MQRankSum=0.000;QD=26.38;ReadPosRankSum=1.502;SOR=0.916	GT:AD:DP:GQ:PL	1/1:1,43:44:99:1189,122,0
2R	6974848	.	C	T	2780.77	.	AC=2;AF=1.00;AN=2;DP=64;ExcessHet=3.0103;FS=0.000;MLEAC=2;MLEAF=1.00;MQ=44.00;QD=33.06;SOR=0.892	GT:AD:DP:GQ:PL	1/1:0,64:64:99:2809,196,0
2R	6974863	.	C	T	2664.77	.	AC=2;AF=1.00;AN=2;DP=61;ExcessHet=3.0103;FS=0.000;MLEAC=2;MLEAF=1.00;MQ=44.00;QD=29.98;SOR=1.022	GT:AD:DP:GQ:PL	1/1:0,61:61:99:2693,184,0
2R	6975003	.	GT	G	1207.73	.	AC=2;AF=1.00;AN=2;BaseQRankSum=-0.087;ClippingRankSum=0.000;DP=67;ExcessHet=3.0103;FS=0.000;MLEAC=2;MLEAF=1.00;MQ=44.00;MQRankSum=0.000;QD=18.87;ReadPosRankSum=-0.503;SOR=0.274	GT:AD:DP:GQ:PL	1/1:1,63:64:99:1245,169,0
2R	6975167	.	A	AT	1519.73	.	AC=2;AF=1.00;AN=2;DP=67;ExcessHet=3.0103;FS=0.000;MLEAC=2;MLEAF=1.00;MQ=43.84;QD=23.75;SOR=0.966	GT:AD:DP:GQ:PL	1/1:0,64:64:99:1557,192,0
2R	6975718	.	C	T	1916.77	.	AC=2;AF=1.00;AN=2;DP=69;ExcessHet=3.0103;FS=0.000;MLEAC=2;MLEAF=1.00;MQ=44.00;QD=27.78;SOR=1.131	GT:AD:DP:GQ:PL	1/1:0,69:69:99:1945,207,0
2R	6975978	.	T	C	1937.77	.	AC=2;AF=1.00;AN=2;DP=73;ExcessHet=3.0103;FS=0.000;MLEAC=2;MLEAF=1.00;MQ=43.97;QD=26.54;SOR=1.103	GT:AD:DP:GQ:PL	1/1:0,73:73:99:1966,217,0
2R	6975995	.	T	C	1812.77	.	AC=2;AF=1.00;AN=2;DP=66;ExcessHet=3.0103;FS=0.000;MLEAC=2;MLEAF=1.00;MQ=43.97;QD=27.47;SOR=0.957	GT:AD:DP:GQ:PL	1/1:0,66:66:99:1841,198,0
2R	6976012	.	A	C	1652.77	.	AC=2;AF=1.00;AN=2;BaseQRankSum=1.597;ClippingRankSum=0.000;DP=64;ExcessHet=3.0103;FS=3.590;MLEAC=2;MLEAF=1.00;MQ=43.97;MQRankSum=0.000;QD=25.82;ReadPosRankSum=-0.626;SOR=0.691	GT:AD:DP:GQ:PL	1/1:1,63:64:99:1681,167,0
2R	6976215	.	A	AT	1292.73	.	AC=2;AF=1.00;AN=2;BaseQRankSum=-0.256;ClippingRankSum=0.000;DP=69;ExcessHet=3.0103;FS=3.078;MLEAC=2;MLEAF=1.00;MQ=43.97;MQRankSum=-0.089;QD=19.89;ReadPosRankSum=0.874;SOR=0.161	GT:AD:DP:GQ:PL	1/1:2,63:65:99:1330,146,0
2R	6976276	.	C	G	2949.77	.	AC=2;AF=1.00;AN=2;DP=67;ExcessHet=3.0103;FS=0.000;MLEAC=2;MLEAF=1.00;MQ=43.97;QD=29.65;SOR=0.723	GT:AD:DP:GQ:PL	1/1:0,67:67:99:2978,202,0
2R	6976278	.	A	T	2949.77	.	AC=2;AF=1.00;AN=2;DP=66;ExcessHet=3.0103;FS=0.000;MLEAC=2;MLEAF=1.00;MQ=43.97;QD=31.47;SOR=0.693	GT:AD:DP:GQ:PL	1/1:0,66:66:99:2978,202,0
2R	6977639	.	A	T	1282.77	.	AC=2;AF=1.00;AN=2;DP=48;ExcessHet=3.0103;FS=0.000;MLEAC=2;MLEAF=1.00;MQ=44.00;QD=26.72;SOR=0.776	GT:AD:DP:GQ:PL	1/1:0,48:48:99:1311,144,0
2R	6977737	.	A	G	1635.77	.	AC=2;AF=1.00;AN=2;DP=64;ExcessHet=3.0103;FS=0.000;MLEAC=2;MLEAF=1.00;MQ=43.68;QD=26.38;SOR=0.758	GT:AD:DP:GQ:PL	1/1:0,62:62:99:1664,185,0
2R	6977956	.	A	C	1099.77	.	AC=2;AF=1.00;AN=2;DP=43;ExcessHet=3.0103;FS=0.000;MLEAC=2;MLEAF=1.00;MQ=43.95;QD=25.58;SOR=0.941	GT:AD:DP:GQ:PL	1/1:0,43:43:99:1128,128,0
2R	6978763	.	AAGTCAAGTTATG	A	2911.73	.	AC=2;AF=1.00;AN=2;DP=67;ExcessHet=3.0103;FS=0.000;MLEAC=2;MLEAF=1.00;MQ=43.97;QD=29.56;SOR=1.681	GT:AD:DP:GQ:PL	1/1:0,66:66:99:2949,199,0
2R	6979262	.	A	G	1796.77	.	AC=2;AF=1.00;AN=2;DP=70;ExcessHet=3.0103;FS=0.000;MLEAC=2;MLEAF=1.00;MQ=44.00;QD=25.67;SOR=0.874	GT:AD:DP:GQ:PL	1/1:0,70:70:99:1825,208,0
2R	6979449	.	A	C	1692.77	.	AC=2;AF=1.00;AN=2;DP=62;ExcessHet=3.0103;FS=0.000;MLEAC=2;MLEAF=1.00;MQ=44.00;QD=27.30;SOR=0.826	GT:AD:DP:GQ:PL	1/1:0,62:62:99:1721,186,0
2R	6979465	.	T	A	1612.77	.	AC=2;AF=1.00;AN=2;DP=60;ExcessHet=3.0103;FS=0.000;MLEAC=2;MLEAF=1.00;MQ=44.00;QD=26.88;SOR=0.693	GT:AD:DP:GQ:PL	1/1:0,60:60:99:1641,180,0
2R	6979965	.	T	C	1174.77	.	AC=2;AF=1.00;AN=2;DP=44;ExcessHet=3.0103;FS=0.000;MLEAC=2;MLEAF=1.00;MQ=44.00;QD=26.70;SOR=0.990	GT:AD:DP:GQ:PL	1/1:0,44:44:99:1203,132,0
2R	6980172	.	G	T	1655.77	.	AC=2;AF=1.00;AN=2;DP=61;ExcessHet=3.0103;FS=0.000;MLEAC=2;MLEAF=1.00;MQ=43.92;QD=27.14;SOR=0.725	GT:AD:DP:GQ:PL	1/1:0,61:61:99:1684,183,0
2R	6980217	.	C	T	1779.77	.	AC=2;AF=1.00;AN=2;DP=65;ExcessHet=3.0103;FS=0.000;MLEAC=2;MLEAF=1.00;MQ=43.93;QD=27.38;SOR=0.787	GT:AD:DP:GQ:PL	1/1:0,65:65:99:1808,195,0
2R	6980248	.	T	A	1680.77	.	AC=2;AF=1.00;AN=2;DP=62;ExcessHet=3.0103;FS=0.000;MLEAC=2;MLEAF=1.00;MQ=43.92;QD=27.11;SOR=0.758	GT:AD:DP:GQ:PL	1/1:0,62:62:99:1709,186,0
2R	6980286	.	C	A	1617.77	.	AC=2;AF=1.00;AN=2;DP=60;ExcessHet=3.0103;FS=0.000;MLEAC=2;MLEAF=1.00;MQ=43.97;QD=26.96;SOR=1.160	GT:AD:DP:GQ:PL	1/1:0,60:60:99:1646,180,0
2R	6980310	.	A	G	1368.77	.	AC=2;AF=1.00;AN=2;DP=56;ExcessHet=3.0103;FS=0.000;MLEAC=2;MLEAF=1.00;MQ=44.00;QD=24.89;SOR=1.262	GT:AD:DP:GQ:PL	1/1:0,55:55:99:1397,163,0
2R	6980329	.	C	G	1350.77	.	AC=2;AF=1.00;AN=2;DP=53;ExcessHet=3.0103;FS=0.000;MLEAC=2;MLEAF=1.00;MQ=44.00;QD=25.98;SOR=1.036	GT:AD:DP:GQ:PL	1/1:0,52:52:99:1379,156,0
2R	6980342	.	C	A	1453.77	.	AC=2;AF=1.00;AN=2;DP=54;ExcessHet=3.0103;FS=0.000;MLEAC=2;MLEAF=1.00;MQ=44.00;QD=26.92;SOR=0.846	GT:AD:DP:GQ:PL	1/1:0,54:54:99:1482,162,0
2R	6980700	.	C	G	1249.77	.	AC=2;AF=1.00;AN=2;DP=49;ExcessHet=3.0103;FS=0.000;MLEAC=2;MLEAF=1.00;MQ=43.94;QD=25.51;SOR=1.112	GT:AD:DP:GQ:PL	1/1:0,49:49:99:1278,145,0
2R	6980772	.	C	T	2155.77	.	AC=2;AF=1.00;AN=2;DP=52;ExcessHet=3.0103;FS=0.000;MLEAC=2;MLEAF=1.00;MQ=43.91;QD=31.90;SOR=0.941	GT:AD:DP:GQ:PL	1/1:0,52:52:99:2184,159,0
2R	6980791	.	C	A	2168.77	.	AC=2;AF=1.00;AN=2;DP=54;ExcessHet=3.0103;FS=0.000;MLEAC=2;MLEAF=1.00;MQ=43.96;QD=32.19;SOR=0.846	GT:AD:DP:GQ:PL	1/1:0,54:54:99:2197,162,0
2R	6981059	.	CA	C	1136.73	.	AC=2;AF=1.00;AN=2;DP=54;ExcessHet=3.0103;FS=0.000;MLEAC=2;MLEAF=1.00;MQ=43.93;QD=22.29;SOR=0.732	GT:AD:DP:GQ:PL	1/1:0,51:51:99:1174,152,0
2R	6981246	.	TAATTCAAACGA	T	2078.73	.	AC=2;AF=1.00;AN=2;DP=50;ExcessHet=3.0103;FS=0.000;MLEAC=2;MLEAF=1.00;MQ=43.94;QD=28.47;SOR=0.919	GT:AD:DP:GQ:PL	1/1:0,47:47:99:2116,142,0
2R	6981377	.	T	A	1623.77	.	AC=2;AF=1.00;AN=2;DP=61;ExcessHet=3.0103;FS=0.000;MLEAC=2;MLEAF=1.00;MQ=43.97;QD=26.62;SOR=0.725	GT:AD:DP:GQ:PL	1/1:0,61:61:99:1652,183,0
2R	6981425	.	C	T	2417.77	.	AC=2;AF=1.00;AN=2;DP=55;ExcessHet=3.0103;FS=0.000;MLEAC=2;MLEAF=1.00;MQ=43.93;QD=29.81;SOR=0.884	GT:AD:DP:GQ:PL	1/1:0,55:55:99:2446,169,0
2R	6981434	.	T	A	2501.77	.	AC=2;AF=1.00;AN=2;DP=55;ExcessHet=3.0103;FS=0.000;MLEAC=2;MLEAF=1.00;MQ=43.93;QD=28.69;SOR=0.804	GT:AD:DP:GQ:PL	1/1:0,55:55:99:2530,172,0
2R	6981444	.	G	A	2494.77	.	AC=2;AF=1.00;AN=2;DP=55;ExcessHet=3.0103;FS=0.000;MLEAC=2;MLEAF=1.00;MQ=43.93;QD=27.74;SOR=0.804	GT:AD:DP:GQ:PL	1/1:0,55:55:99:2523,172,0
2R	6981894	.	T	A	995.77	.	AC=2;AF=1.00;AN=2;DP=37;ExcessHet=3.0103;FS=0.000;MLEAC=2;MLEAF=1.00;MQ=44.00;QD=26.91;SOR=1.432	GT:AD:DP:GQ:PL	1/1:0,37:37:99:1024,111,0
2R	6982648	.	G	A	1640.77	.	AC=2;AF=1.00;AN=2;DP=64;ExcessHet=3.0103;FS=0.000;MLEAC=2;MLEAF=1.00;MQ=43.97;QD=26.04;SOR=1.270	GT:AD:DP:GQ:PL	1/1:0,63:63:99:1669,187,0
2R	6982667	.	C	T	1568.77	.	AC=2;AF=1.00;AN=2;DP=60;ExcessHet=3.0103;FS=0.000;MLEAC=2;MLEAF=1.00;MQ=43.97;QD=26.59;SOR=1.316	GT:AD:DP:GQ:PL	1/1:0,59:59:99:1597,177,0
2R	6982868	.	T	C	2528.77	.	AC=2;AF=1.00;AN=2;BaseQRankSum=1.747;ClippingRankSum=0.000;DP=63;ExcessHet=3.0103;FS=0.000;MLEAC=2;MLEAF=1.00;MQ=44.00;MQRankSum=0.000;QD=28.70;ReadPosRankSum=1.147;SOR=0.278	GT:AD:DP:GQ:PL	1/1:1,62:63:99:2557,182,0
2R	6982890	.	G	A	2388.77	.	AC=2;AF=1.00;AN=2;BaseQRankSum=1.790;ClippingRankSum=0.000;DP=58;ExcessHet=3.0103;FS=0.000;MLEAC=2;MLEAF=1.00;MQ=44.00;MQRankSum=0.000;QD=31.82;ReadPosRankSum=-0.644;SOR=0.338	GT:AD:DP:GQ:PL	1/1:1,57:58:99:2417,165,0
2R	6983258	.	C	A	1119.77	.	AC=2;AF=1.00;AN=2;DP=44;ExcessHet=3.0103;FS=0.000;MLEAC=2;MLEAF=1.00;MQ=44.00;QD=26.04;SOR=1.775	GT:AD:DP:GQ:PL	1/1:0,43:43:99:1148,129,0
2R	6983479	.	TGGAAGGCGCTAGGCACGG	T	1671.73	.	AC=2;AF=1.00;AN=2;DP=40;ExcessHet=3.0103;FS=0.000;MLEAC=2;MLEAF=1.00;MQ=43.96;QD=27.70;SOR=2.073	GT:AD:DP:GQ:PL	1/1:0,38:38:99:1709,116,0
2R	6983797	.	T	G	1591.77	.	AC=2;AF=1.00;AN=2;DP=59;ExcessHet=3.0103;FS=0.000;MLEAC=2;MLEAF=1.00;MQ=43.68;QD=27.93;SOR=1.453	GT:AD:DP:GQ:PL	1/1:0,57:57:99:1620,171,0
2R	6984378	.	G	T	1480.77	.	AC=2;AF=1.00;AN=2;DP=56;ExcessHet=3.0103;FS=0.000;MLEAC=2;MLEAF=1.00;MQ=43.93;QD=26.92;SOR=0.729	GT:AD:DP:GQ:PL	1/1:0,55:55:99:1509,164,0
2R	6984513	.	C	CGTAATTTTTTA	2470.73	.	AC=2;AF=1.00;AN=2;DP=52;ExcessHet=3.0103;FS=0.000;MLEAC=2;MLEAF=1.00;MQ=43.03;QD=33.64;SOR=0.813	GT:AD:DP:GQ:PL	1/1:0,51:51:99:2508,168,0
2R	6984569	.	A	G	1383.77	.	AC=2;AF=1.00;AN=2;DP=52;ExcessHet=3.0103;FS=0.000;MLEAC=2;MLEAF=1.00;MQ=43.25;QD=26.61;SOR=0.941	GT:AD:DP:GQ:PL	1/1:0,52:52:99:1412,156,0
2R	6984595	.	TGC	T	2279.73	.	AC=2;AF=1.00;AN=2;DP=58;ExcessHet=3.0103;FS=0.000;MLEAC=2;MLEAF=1.00;MQ=43.40;QD=34.04;SOR=0.728	GT:AD:DP:GQ:PL	1/1:0,57:57:99:2317,172,0
2R	6984631	.	C	T	1523.77	.	AC=2;AF=1.00;AN=2;DP=56;ExcessHet=3.0103;FS=0.000;MLEAC=2;MLEAF=1.00;MQ=43.72;QD=27.21;SOR=0.841	GT:AD:DP:GQ:PL	1/1:0,56:56:99:1552,168,0
2R	6984654	.	A	C	2662.77	.	AC=2;AF=1.00;AN=2;DP=60;ExcessHet=3.0103;FS=0.000;MLEAC=2;MLEAF=1.00;MQ=43.74;QD=22.58;SOR=0.760	GT:AD:DP:GQ:PL	1/1:0,60:60:99:2691,181,0
2R	6984657	.	G	A	2662.77	.	AC=2;AF=1.00;AN=2;DP=60;ExcessHet=3.0103;FS=0.000;MLEAC=2;MLEAF=1.00;MQ=43.74;QD=31.20;SOR=0.760	GT:AD:DP:GQ:PL	1/1:0,60:60:99:2691,181,0
2R	6984725	.	T	G	1251.77	.	AC=2;AF=1.00;AN=2;DP=46;ExcessHet=3.0103;FS=0.000;MLEAC=2;MLEAF=1.00;MQ=43.83;QD=27.21;SOR=1.085	GT:AD:DP:GQ:PL	1/1:0,46:46:99:1280,138,0
2R	6984927	.	A	C	1180.77	.	AC=2;AF=1.00;AN=2;DP=45;ExcessHet=3.0103;FS=0.000;MLEAC=2;MLEAF=1.00;MQ=44.00;QD=26.24;SOR=0.929	GT:AD:DP:GQ:PL	1/1:0,45:45:99:1209,134,0
2R	6984960	.	A	G	1230.77	.	AC=2;AF=1.00;AN=2;DP=46;ExcessHet=3.0103;FS=0.000;MLEAC=2;MLEAF=1.00;MQ=44.00;QD=26.76;SOR=0.780	GT:AD:DP:GQ:PL	1/1:0,46:46:99:1259,138,0
2R	6985039	.	G	A	1154.77	.	AC=2;AF=1.00;AN=2;DP=42;ExcessHet=3.0103;FS=0.000;MLEAC=2;MLEAF=1.00;MQ=43.95;QD=27.49;SOR=0.788	GT:AD:DP:GQ:PL	1/1:0,42:42:99:1183,126,0
2R	6985906	.	T	A	1428.77	.	AC=2;AF=1.00;AN=2;DP=54;ExcessHet=3.0103;FS=0.000;MLEAC=2;MLEAF=1.00;MQ=43.73;QD=26.46;SOR=1.445	GT:AD:DP:GQ:PL	1/1:0,54:54:99:1457,162,0
2R	6985956	.	G	A	1582.77	.	AC=2;AF=1.00;AN=2;DP=58;ExcessHet=3.0103;FS=0.000;MLEAC=2;MLEAF=1.00;MQ=44.00;QD=27.29;SOR=2.001	GT:AD:DP:GQ:PL	1/1:0,58:58:99:1611,174,0
2R	6986234	.	C	G	1183.77	.	AC=2;AF=1.00;AN=2;DP=46;ExcessHet=3.0103;FS=0.000;MLEAC=2;MLEAF=1.00;MQ=44.00;QD=25.73;SOR=1.203	GT:AD:DP:GQ:PL	1/1:0,46:46:99:1212,137,0
2R	6986274	.	A	G	1150.77	.	AC=2;AF=1.00;AN=2;DP=45;ExcessHet=3.0103;FS=0.000;MLEAC=2;MLEAF=1.00;MQ=44.00;QD=26.15;SOR=0.990	GT:AD:DP:GQ:PL	1/1:0,44:44:99:1179,132,0
2R	6987235	.	T	A	1433.77	.	AC=2;AF=1.00;AN=2;DP=54;ExcessHet=3.0103;FS=0.000;MLEAC=2;MLEAF=1.00;MQ=44.00;QD=27.05;SOR=0.892	GT:AD:DP:GQ:PL	1/1:0,53:53:99:1462,158,0
2R	6987458	.	A	G	1309.77	.	AC=2;AF=1.00;AN=2;DP=48;ExcessHet=3.0103;FS=0.000;MLEAC=2;MLEAF=1.00;MQ=43.94;QD=27.29;SOR=0.776	GT:AD:DP:GQ:PL	1/1:0,48:48:99:1338,144,0
2R	6987899	.	G	C	1156.77	.	AC=2;AF=1.00;AN=2;DP=44;ExcessHet=3.0103;FS=0.000;MLEAC=2;MLEAF=1.00;MQ=43.89;QD=26.90;SOR=0.836	GT:AD:DP:GQ:PL	1/1:0,43:43:99:1185,129,0
2R	6988641	.	C	T	1463.77	.	AC=2;AF=1.00;AN=2;DP=56;ExcessHet=3.0103;FS=0.000;MLEAC=2;MLEAF=1.00;MQ=44.00;QD=26.61;SOR=1.159	GT:AD:DP:GQ:PL	1/1:0,55:55:99:1492,164,0
2R	6988922	.	C	T	1997.77	.	AC=2;AF=1.00;AN=2;DP=74;ExcessHet=3.0103;FS=0.000;MLEAC=2;MLEAF=1.00;MQ=43.96;QD=27.37;SOR=0.898	GT:AD:DP:GQ:PL	1/1:0,73:73:99:2026,219,0
2R	6989117	.	T	C	1669.77	.	AC=2;AF=1.00;AN=2;DP=63;ExcessHet=3.0103;FS=0.000;MLEAC=2;MLEAF=1.00;MQ=40.67;QD=26.93;SOR=1.057	GT:AD:DP:GQ:PL	1/1:0,62:62:99:1698,186,0
2R	6989137	.	T	C	1598.77	.	AC=2;AF=1.00;AN=2;DP=61;ExcessHet=3.0103;FS=0.000;MLEAC=2;MLEAF=1.00;MQ=40.56;QD=26.65;SOR=1.255	GT:AD:DP:GQ:PL	1/1:0,60:60:99:1627,179,0
2R	6989352	.	A	G	921.77	.	AC=2;AF=1.00;AN=2;DP=36;ExcessHet=3.0103;FS=0.000;MLEAC=2;MLEAF=1.00;MQ=31.63;QD=25.60;SOR=1.371	GT:AD:DP:GQ:PL	1/1:0,36:36:99:950,108,0
2R	6989402	.	A	T	912.77	.	AC=2;AF=1.00;AN=2;DP=36;ExcessHet=3.0103;FS=0.000;MLEAC=2;MLEAF=1.00;MQ=28.75;QD=25.35;SOR=0.804	GT:AD:DP:GQ:PL	1/1:0,36:36:99:941,108,0
2R	6989413	.	GATTA	G	1400.73	.	AC=2;AF=1.00;AN=2;DP=33;ExcessHet=3.0103;FS=0.000;MLEAC=2;MLEAF=1.00;MQ=29.35;QD=31.57;SOR=0.818	GT:AD:DP:GQ:PL	1/1:0,32:32:96:1438,96,0
2R	6989445	.	G	GAAAAAAATGA	996.73	.	AC=2;AF=1.00;AN=2;DP=29;ExcessHet=3.0103;FS=0.000;MLEAC=2;MLEAF=1.00;MQ=28.80;QD=28.38;SOR=0.776	GT:AD:DP:GQ:PL	1/1:0,23:23:69:1034,69,0
2R	6989561	.	A	T	578.77	.	AC=2;AF=1.00;AN=2;DP=23;ExcessHet=3.0103;FS=0.000;MLEAC=2;MLEAF=1.00;MQ=22.83;QD=25.16;SOR=0.963	GT:AD:DP:GQ:PL	1/1:0,23:23:69:607,69,0
2R	6989587	.	T	C	506.77	.	AC=2;AF=1.00;AN=2;DP=21;ExcessHet=3.0103;FS=0.000;MLEAC=2;MLEAF=1.00;MQ=23.00;QD=24.13;SOR=1.508	GT:AD:DP:GQ:PL	1/1:0,21:21:63:535,63,0
2R	6989862	.	G	A	52.28	.	AC=2;AF=1.00;AN=2;DP=3;ExcessHet=3.0103;FS=0.000;MLEAC=2;MLEAF=1.00;MQ=30.65;QD=17.43;SOR=1.179	GT:AD:DP:GQ:PL	1/1:0,3:3:9:80,9,0
2R	6990570	.	T	A	989.77	.	AC=2;AF=1.00;AN=2;DP=23;ExcessHet=3.0103;FS=0.000;MLEAC=2;MLEAF=1.00;MQ=40.25;QD=28.36;SOR=3.912	GT:AD:DP:GQ:PL	1/1:0,22:22:69:1018,69,0
2R	6990580	.	A	AATCT	997.73	.	AC=2;AF=1.00;AN=2;DP=24;ExcessHet=3.0103;FS=0.000;MLEAC=2;MLEAF=1.00;MQ=40.42;QD=29.90;SOR=4.003	GT:AD:DP:GQ:PL	1/1:0,23:23:69:1035,69,0
2R	6990589	.	T	A	1006.77	.	AC=2;AF=1.00;AN=2;DP=23;ExcessHet=3.0103;FS=0.000;MLEAC=2;MLEAF=1.00;MQ=41.05;QD=23.90;SOR=3.912	GT:AD:DP:GQ:PL	1/1:0,22:22:69:1035,69,0
2R	6990590	.	TTCG	T	997.73	.	AC=2;AF=1.00;AN=2;DP=24;ExcessHet=3.0103;FS=0.000;MLEAC=2;MLEAF=1.00;MQ=41.18;QD=32.86;SOR=3.912	GT:AD:DP:GQ:PL	1/1:0,22:22:69:1035,69,0
2R	6990661	.	TAAA	T	716.73	.	AC=2;AF=1.00;AN=2;DP=31;ExcessHet=3.0103;FS=0.000;MLEAC=2;MLEAF=1.00;MQ=42.02;QD=25.60;SOR=4.407	GT:AD:DP:GQ:PL	1/1:0,28:28:84:754,84,0
2R	6990673	.	A	ATT	1267.73	.	AC=2;AF=1.00;AN=2;DP=31;ExcessHet=3.0103;FS=0.000;MLEAC=2;MLEAF=1.00;MQ=42.52;QD=28.82;SOR=4.479	GT:AD:DP:GQ:PL	1/1:0,29:29:87:1305,87,0
2R	6990694	.	C	A	1130.77	.	AC=2;AF=1.00;AN=2;DP=30;ExcessHet=3.0103;FS=0.000;MLEAC=2;MLEAF=1.00;MQ=41.52;QD=35.72;SOR=2.833	GT:AD:DP:GQ:PL	1/1:0,28:28:84:1159,84,0
2R	6990879	.	A	G	1355.77	.	AC=2;AF=1.00;AN=2;DP=51;ExcessHet=3.0103;FS=0.000;MLEAC=2;MLEAF=1.00;MQ=43.80;QD=26.58;SOR=0.813	GT:AD:DP:GQ:PL	1/1:0,51:51:99:1384,153,0
2R	6991320	.	G	A	2142.77	.	AC=2;AF=1.00;AN=2;DP=79;ExcessHet=3.0103;FS=0.000;MLEAC=2;MLEAF=1.00;MQ=44.00;QD=27.12;SOR=0.881	GT:AD:DP:GQ:PL	1/1:0,79:79:99:2171,236,0
2R	6991331	.	C	A	2116.77	.	AC=2;AF=1.00;AN=2;DP=79;ExcessHet=3.0103;FS=0.000;MLEAC=2;MLEAF=1.00;MQ=44.00;QD=26.79;SOR=0.824	GT:AD:DP:GQ:PL	1/1:0,79:79:99:2145,236,0
2R	6991558	.	C	A	1865.77	.	AC=2;AF=1.00;AN=2;DP=70;ExcessHet=3.0103;FS=0.000;MLEAC=2;MLEAF=1.00;MQ=43.97;QD=26.65;SOR=0.750	GT:AD:DP:GQ:PL	1/1:0,70:70:99:1894,210,0
2R	6991594	.	C	G	1752.77	.	AC=2;AF=1.00;AN=2;DP=65;ExcessHet=3.0103;FS=0.000;MLEAC=2;MLEAF=1.00;MQ=43.97;QD=26.97;SOR=1.000	GT:AD:DP:GQ:PL	1/1:0,65:65:99:1781,195,0
2R	6991618	.	C	T	1897.77	.	AC=2;AF=1.00;AN=2;DP=69;ExcessHet=3.0103;FS=0.000;MLEAC=2;MLEAF=1.00;MQ=44.00;QD=27.50;SOR=0.844	GT:AD:DP:GQ:PL	1/1:0,69:69:99:1926,207,0
2R	6991674	.	A	T	1833.77	.	AC=2;AF=1.00;AN=2;DP=66;ExcessHet=3.0103;FS=0.000;MLEAC=2;MLEAF=1.00;MQ=44.00;QD=27.78;SOR=0.957	GT:AD:DP:GQ:PL	1/1:0,66:66:99:1862,198,0
2R	6992077	.	T	TTTGGC	1573.74	.	AC=2;AF=1.00;AN=2;BaseQRankSum=1.244;ClippingRankSum=0.000;DP=43;ExcessHet=3.0103;FS=0.000;MLEAC=2;MLEAF=1.00;MQ=45.48;MQRankSum=0.510;QD=28.65;ReadPosRankSum=0.636;SOR=0.602	GT:AD:DP:GQ:PL	1/1:2,39:41:26:1611,26,0
2R	6994023	.	A	C	1434.77	.	AC=2;AF=1.00;AN=2;BaseQRankSum=0.820;ClippingRankSum=0.000;DP=59;ExcessHet=3.0103;FS=6.408;MLEAC=2;MLEAF=1.00;MQ=44.00;MQRankSum=0.000;QD=24.74;ReadPosRankSum=0.937;SOR=0.357	GT:AD:DP:GQ:PL	1/1:2,56:58:99:1463,136,0
2R	6994225	.	A	C	1900.77	.	AC=2;AF=1.00;AN=2;DP=72;ExcessHet=3.0103;FS=0.000;MLEAC=2;MLEAF=1.00;MQ=43.69;QD=26.40;SOR=0.934	GT:AD:DP:GQ:PL	1/1:0,72:72:99:1929,215,0
2R	6994497	.	G	C	1404.77	.	AC=2;AF=1.00;AN=2;DP=55;ExcessHet=3.0103;FS=0.000;MLEAC=2;MLEAF=1.00;MQ=44.00;QD=25.54;SOR=1.159	GT:AD:DP:GQ:PL	1/1:0,55:55:99:1433,164,0
2R	6994511	.	T	A	1551.77	.	AC=2;AF=1.00;AN=2;DP=58;ExcessHet=3.0103;FS=0.000;MLEAC=2;MLEAF=1.00;MQ=44.00;QD=26.75;SOR=1.085	GT:AD:DP:GQ:PL	1/1:0,58:58:99:1580,174,0
2R	6994702	.	T	C	1790.77	.	AC=2;AF=1.00;AN=2;DP=65;ExcessHet=3.0103;FS=0.000;MLEAC=2;MLEAF=1.00;MQ=43.91;QD=27.55;SOR=0.723	GT:AD:DP:GQ:PL	1/1:0,65:65:99:1819,195,0
2R	6994715	.	G	T	1723.77	.	AC=2;AF=1.00;AN=2;DP=65;ExcessHet=3.0103;FS=0.000;MLEAC=2;MLEAF=1.00;MQ=43.91;QD=26.52;SOR=0.854	GT:AD:DP:GQ:PL	1/1:0,65:65:99:1752,194,0
2R	6994749	.	T	C	1864.77	.	AC=2;AF=1.00;AN=2;DP=71;ExcessHet=3.0103;FS=0.000;MLEAC=2;MLEAF=1.00;MQ=43.97;QD=26.64;SOR=0.811	GT:AD:DP:GQ:PL	1/1:0,70:70:99:1893,210,0
2R	6994786	.	T	C	1723.77	.	AC=2;AF=1.00;AN=2;DP=66;ExcessHet=3.0103;FS=0.000;MLEAC=2;MLEAF=1.00;MQ=43.97;QD=26.12;SOR=0.754	GT:AD:DP:GQ:PL	1/1:0,66:66:99:1752,197,0
2R	6994829	.	G	C	1546.77	.	AC=2;AF=1.00;AN=2;DP=59;ExcessHet=3.0103;FS=0.000;MLEAC=2;MLEAF=1.00;MQ=43.97;QD=26.22;SOR=0.796	GT:AD:DP:GQ:PL	1/1:0,59:59:99:1575,176,0
2R	6994888	.	T	TG	725.73	.	AC=2;AF=1.00;AN=2;DP=36;ExcessHet=3.0103;FS=0.000;MLEAC=2;MLEAF=1.00;MQ=43.95;QD=24.19;SOR=2.019	GT:AD:DP:GQ:PL	1/1:0,30:30:90:763,90,0
2R	6995126	.	TGGCAACCAAACAATCATTGAAACGCCAGCAAC	T	764.73	.	AC=2;AF=1.00;AN=2;DP=20;ExcessHet=3.0103;FS=0.000;MLEAC=2;MLEAF=1.00;MQ=43.80;QD=29.38;SOR=1.493	GT:AD:DP:GQ:PL	1/1:0,18:18:56:802,56,0
2R	6996604	.	A	G	57.28	.	AC=2;AF=1.00;AN=2;DP=3;ExcessHet=3.0103;FS=0.000;MLEAC=2;MLEAF=1.00;MQ=44.00;QD=19.09;SOR=2.833	GT:AD:DP:GQ:PL	1/1:0,3:3:9:85,9,0
2R	6998121	.	A	C	62.74	.	AC=2;AF=1.00;AN=2;DP=2;ExcessHet=3.0103;FS=0.000;MLEAC=2;MLEAF=1.00;MQ=44.00;QD=31.37;SOR=2.303	GT:AD:DP:GQ:PL	1/1:0,2:2:6:90,6,0
2R	6998123	.	T	C	62.74	.	AC=2;AF=1.00;AN=2;DP=2;ExcessHet=3.0103;FS=0.000;MLEAC=2;MLEAF=1.00;MQ=44.00;QD=31.37;SOR=2.303	GT:AD:DP:GQ:PL	1/1:0,2:2:6:90,6,0
2R	6998255	.	C	T	83.03	.	AC=2;AF=1.00;AN=2;DP=4;ExcessHet=3.0103;FS=0.000;MLEAC=2;MLEAF=1.00;MQ=44.00;QD=20.76;SOR=0.693	GT:AD:DP:GQ:PL	1/1:0,4:4:12:111,12,0
2R	6998270	.	C	T	79.03	.	AC=2;AF=1.00;AN=2;DP=4;ExcessHet=3.0103;FS=0.000;MLEAC=2;MLEAF=1.00;MQ=44.00;QD=19.76;SOR=0.693	GT:AD:DP:GQ:PL	1/1:0,4:4:12:107,12,0
2R	7002893	.	A	G	81.03	.	AC=2;AF=1.00;AN=2;DP=4;ExcessHet=3.0103;FS=0.000;MLEAC=2;MLEAF=1.00;MQ=44.00;QD=20.26;SOR=3.258	GT:AD:DP:GQ:PL	1/1:0,4:4:12:109,12,0
2R	7004665	.	AGT	A	90.25	.	AC=2;AF=1.00;AN=2;DP=3;ExcessHet=3.0103;FS=0.000;MLEAC=2;MLEAF=1.00;MQ=44.00;QD=30.08;SOR=2.833	GT:AD:DP:GQ:PL	1/1:0,3:3:9:127,9,0
2R	7006052	.	A	T	55.28	.	AC=2;AF=1.00;AN=2;DP=3;ExcessHet=3.0103;FS=0.000;MLEAC=2;MLEAF=1.00;MQ=44.00;QD=18.43;SOR=1.179	GT:AD:DP:GQ:PL	1/1:0,3:3:9:83,9,0
2R	7006810	.	T	A	62.74	.	AC=2;AF=1.00;AN=2;DP=2;ExcessHet=3.0103;FS=0.000;MLEAC=2;MLEAF=1.00;MQ=44.00;QD=31.37;SOR=2.303	GT:AD:DP:GQ:PL	1/1:0,2:2:6:90,6,0
2R	7006818	.	T	G	62.74	.	AC=2;AF=1.00;AN=2;DP=2;ExcessHet=3.0103;FS=0.000;MLEAC=2;MLEAF=1.00;MQ=44.00;QD=31.37;SOR=2.303	GT:AD:DP:GQ:PL	1/1:0,2:2:6:90,6,0
2R	7007020	.	A	G	54.28	.	AC=2;AF=1.00;AN=2;DP=3;ExcessHet=3.0103;FS=0.000;MLEAC=2;MLEAF=1.00;MQ=44.00;QD=18.09;SOR=2.833	GT:AD:DP:GQ:PL	1/1:0,3:3:9:82,9,0
2R	7007477	.	C	A	33.74	.	AC=2;AF=1.00;AN=2;DP=2;ExcessHet=3.0103;FS=0.000;MLEAC=2;MLEAF=1.00;MQ=44.00;QD=16.87;SOR=2.303	GT:AD:DP:GQ:PL	1/1:0,2:2:6:61,6,0
2R	7007536	.	G	A	50.28	.	AC=2;AF=1.00;AN=2;DP=3;ExcessHet=3.0103;FS=0.000;MLEAC=2;MLEAF=1.00;MQ=37.92;QD=16.76;SOR=2.833	GT:AD:DP:GQ:PL	1/1:0,3:3:9:78,9,0
2R	7007799	.	G	A	820.77	.	AC=2;AF=1.00;AN=2;DP=34;ExcessHet=3.0103;FS=0.000;MLEAC=2;MLEAF=1.00;MQ=42.65;QD=24.14;SOR=1.418	GT:AD:DP:GQ:PL	1/1:0,34:34:99:849,100,0
2R	7008007	.	T	C	1133.77	.	AC=2;AF=1.00;AN=2;DP=44;ExcessHet=3.0103;FS=0.000;MLEAC=2;MLEAF=1.00;MQ=43.96;QD=25.77;SOR=1.230	GT:AD:DP:GQ:PL	1/1:0,44:44:99:1162,131,0
2R	7008025	.	T	C	1155.77	.	AC=2;AF=1.00;AN=2;BaseQRankSum=1.771;ClippingRankSum=0.000;DP=48;ExcessHet=3.0103;FS=0.000;MLEAC=2;MLEAF=1.00;MQ=44.00;MQRankSum=0.000;QD=24.08;ReadPosRankSum=-0.527;SOR=0.555	GT:AD:DP:GQ:PL	1/1:1,47:48:99:1184,132,0
2R	7008533	.	C	G	1735.77	.	AC=2;AF=1.00;AN=2;DP=67;ExcessHet=3.0103;FS=0.000;MLEAC=2;MLEAF=1.00;MQ=42.92;QD=26.30;SOR=0.886	GT:AD:DP:GQ:PL	1/1:0,66:66:99:1764,197,0
2R	7008584	.	G	C	1685.77	.	AC=2;AF=1.00;AN=2;DP=62;ExcessHet=3.0103;FS=0.000;MLEAC=2;MLEAF=1.00;MQ=42.68;QD=27.19;SOR=0.899	GT:AD:DP:GQ:PL	1/1:0,62:62:99:1714,186,0
2R	7008761	.	T	C	1149.77	.	AC=2;AF=1.00;AN=2;DP=40;ExcessHet=3.0103;FS=0.000;MLEAC=2;MLEAF=1.00;MQ=43.81;QD=28.74;SOR=2.191	GT:AD:DP:GQ:PL	1/1:0,40:40:99:1178,120,0
2R	7008909	.	A	G	1342.77	.	AC=2;AF=1.00;AN=2;DP=53;ExcessHet=3.0103;FS=0.000;MLEAC=2;MLEAF=1.00;MQ=44.00;QD=25.34;SOR=0.730	GT:AD:DP:GQ:PL	1/1:0,53:53:99:1371,157,0
2R	7009369	.	C	A	1777.77	.	AC=2;AF=1.00;AN=2;DP=65;ExcessHet=3.0103;FS=0.000;MLEAC=2;MLEAF=1.00;MQ=44.00;QD=27.35;SOR=0.925	GT:AD:DP:GQ:PL	1/1:0,65:65:99:1806,195,0
2R	7009448	.	A	T	1468.77	.	AC=2;AF=1.00;AN=2;DP=55;ExcessHet=3.0103;FS=0.000;MLEAC=2;MLEAF=1.00;MQ=44.00;QD=26.70;SOR=0.729	GT:AD:DP:GQ:PL	1/1:0,55:55:99:1497,165,0
2R	7009677	.	G	A	1654.77	.	AC=2;AF=1.00;AN=2;DP=60;ExcessHet=3.0103;FS=0.000;MLEAC=2;MLEAF=1.00;MQ=44.00;QD=27.58;SOR=0.760	GT:AD:DP:GQ:PL	1/1:0,60:60:99:1683,180,0
2R	7010569	.	A	G	1571.77	.	AC=2;AF=1.00;AN=2;DP=58;ExcessHet=3.0103;FS=0.000;MLEAC=2;MLEAF=1.00;MQ=44.00;QD=27.10;SOR=0.914	GT:AD:DP:GQ:PL	1/1:0,58:58:99:1600,174,0
2R	7011028	.	T	G	2292.77	.	AC=2;AF=1.00;AN=2;DP=55;ExcessHet=3.0103;FS=0.000;MLEAC=2;MLEAF=1.00;MQ=42.87;QD=32.17;SOR=0.804	GT:AD:DP:GQ:PL	1/1:0,55:55:99:2321,165,0
2R	7011037	.	G	A	2216.77	.	AC=2;AF=1.00;AN=2;DP=51;ExcessHet=3.0103;FS=0.000;MLEAC=2;MLEAF=1.00;MQ=42.74;QD=36.94;SOR=0.994	GT:AD:DP:GQ:PL	1/1:0,51:51:99:2245,156,0
2R	7011057	.	T	TCATAACTGAGTTTCATA	2847.73	.	AC=2;AF=1.00;AN=2;DP=55;ExcessHet=3.0103;FS=0.000;MLEAC=2;MLEAF=1.00;MQ=42.76;QD=28.67;SOR=1.402	GT:AD:DP:GQ:PL	1/1:0,53:53:99:2885,198,0
2R	7011111	.	C	A	1606.77	.	AC=2;AF=1.00;AN=2;BaseQRankSum=-0.692;ClippingRankSum=0.000;DP=61;ExcessHet=3.0103;FS=3.382;MLEAC=2;MLEAF=1.00;MQ=43.18;MQRankSum=-0.761;QD=26.34;ReadPosRankSum=1.085;SOR=0.545	GT:AD:DP:GQ:PL	1/1:1,60:61:99:1635,154,0
2R	7011131	.	T	TATAC	2556.73	.	AC=2;AF=1.00;AN=2;BaseQRankSum=0.856;ClippingRankSum=0.000;DP=60;ExcessHet=3.0103;FS=3.468;MLEAC=2;MLEAF=1.00;MQ=43.41;MQRankSum=-0.588;QD=35.25;ReadPosRankSum=0.520;SOR=0.607	GT:AD:DP:GQ:PL	1/1:1,59:60:99:2594,136,0
2R	7011239	.	A	C	1711.77	.	AC=2;AF=1.00;AN=2;DP=64;ExcessHet=3.0103;FS=0.000;MLEAC=2;MLEAF=1.00;MQ=43.35;QD=26.75;SOR=1.044	GT:AD:DP:GQ:PL	1/1:0,64:64:99:1740,192,0
2R	7011503	.	C	T	1657.77	.	AC=2;AF=1.00;AN=2;DP=61;ExcessHet=3.0103;FS=0.000;MLEAC=2;MLEAF=1.00;MQ=43.94;QD=27.18;SOR=0.865	GT:AD:DP:GQ:PL	1/1:0,61:61:99:1686,183,0
2R	7012330	.	T	G	1323.77	.	AC=2;AF=1.00;AN=2;DP=53;ExcessHet=3.0103;FS=0.000;MLEAC=2;MLEAF=1.00;MQ=43.83;QD=25.96;SOR=0.900	GT:AD:DP:GQ:PL	1/1:0,51:51:99:1352,152,0
2R	7012441	.	C	G	1413.77	.	AC=2;AF=1.00;AN=2;DP=54;ExcessHet=3.0103;FS=0.000;MLEAC=2;MLEAF=1.00;MQ=43.83;QD=27.19;SOR=0.770	GT:AD:DP:GQ:PL	1/1:0,52:52:99:1442,156,0
2R	7012520	.	A	G	1332.77	.	AC=2;AF=1.00;AN=2;DP=52;ExcessHet=3.0103;FS=0.000;MLEAC=2;MLEAF=1.00;MQ=43.96;QD=26.66;SOR=1.157	GT:AD:DP:GQ:PL	1/1:0,50:50:99:1361,150,0
2R	7012728	.	C	T	815.77	.	AC=2;AF=1.00;AN=2;DP=31;ExcessHet=3.0103;FS=0.000;MLEAC=2;MLEAF=1.00;MQ=43.64;QD=27.19;SOR=2.303	GT:AD:DP:GQ:PL	1/1:0,30:30:90:844,90,0
2R	7012881	.	A	ACCCCCCC	186.90	.	AC=2;AF=1.00;AN=2;DP=11;ExcessHet=3.0103;FS=0.000;MLEAC=2;MLEAF=1.00;MQ=41.42;QD=30.13;SOR=3.611	GT:AD:DP:GQ:PL	1/1:0,5:5:14:224,14,0
2R	7012894	.	T	C	172.77	.	AC=1;AF=0.500;AN=2;BaseQRankSum=-0.439;ClippingRankSum=0.000;DP=8;ExcessHet=3.0103;FS=4.260;MLEAC=1;MLEAF=0.500;MQ=40.41;MQRankSum=-1.803;QD=21.60;ReadPosRankSum=-0.342;SOR=2.833	GT:AD:DP:GQ:PL	0/1:3,5:8:62:201,0,62
2R	7013173	.	C	T	1245.77	.	AC=2;AF=1.00;AN=2;DP=44;ExcessHet=3.0103;FS=0.000;MLEAC=2;MLEAF=1.00;MQ=43.68;QD=28.31;SOR=0.990	GT:AD:DP:GQ:PL	1/1:0,44:44:99:1274,132,0
2R	7014226	.	T	A	1471.77	.	AC=2;AF=1.00;AN=2;DP=54;ExcessHet=3.0103;FS=0.000;MLEAC=2;MLEAF=1.00;MQ=44.00;QD=27.25;SOR=0.767	GT:AD:DP:GQ:PL	1/1:0,54:54:99:1500,162,0
2R	7014760	.	T	G	1449.77	.	AC=2;AF=1.00;AN=2;DP=55;ExcessHet=3.0103;FS=0.000;MLEAC=2;MLEAF=1.00;MQ=43.86;QD=26.36;SOR=0.970	GT:AD:DP:GQ:PL	1/1:0,55:55:99:1478,164,0
2R	7014782	.	AC	A	1722.73	.	AC=2;AF=1.00;AN=2;DP=62;ExcessHet=3.0103;FS=0.000;MLEAC=2;MLEAF=1.00;MQ=43.64;QD=28.24;SOR=1.107	GT:AD:DP:GQ:PL	1/1:0,61:61:99:1760,183,0
2R	7014799	.	A	C	2628.77	.	AC=2;AF=1.00;AN=2;DP=59;ExcessHet=3.0103;FS=0.000;MLEAC=2;MLEAF=1.00;MQ=43.62;QD=28.29;SOR=1.034	GT:AD:DP:GQ:PL	1/1:0,59:59:99:2657,181,0
2R	7014802	.	ATGATAAACACAT	A	2618.73	.	AC=2;AF=1.00;AN=2;DP=60;ExcessHet=3.0103;FS=0.000;MLEAC=2;MLEAF=1.00;MQ=43.63;QD=28.82;SOR=1.071	GT:AD:DP:GQ:PL	1/1:0,60:60:99:2656,181,0
2R	7015031	.	T	G	1792.77	.	AC=2;AF=1.00;AN=2;DP=62;ExcessHet=3.0103;FS=0.000;MLEAC=2;MLEAF=1.00;MQ=43.20;QD=28.92;SOR=0.826	GT:AD:DP:GQ:PL	1/1:0,62:62:99:1821,186,0
2R	7015131	.	T	A	2144.77	.	AC=2;AF=1.00;AN=2;DP=49;ExcessHet=3.0103;FS=0.000;MLEAC=2;MLEAF=1.00;MQ=43.35;QD=27.14;SOR=0.866	GT:AD:DP:GQ:PL	1/1:0,48:48:99:2173,147,0
2R	7015133	.	T	C	2144.77	.	AC=2;AF=1.00;AN=2;DP=50;ExcessHet=3.0103;FS=0.000;MLEAC=2;MLEAF=1.00;MQ=43.36;QD=26.46;SOR=0.909	GT:AD:DP:GQ:PL	1/1:0,49:49:99:2173,147,0
2R	7015319	.	TGTATACTCTATA	T	2316.73	.	AC=2;AF=1.00;AN=2;DP=56;ExcessHet=3.0103;FS=0.000;MLEAC=2;MLEAF=1.00;MQ=43.47;QD=30.71;SOR=1.179	GT:AD:DP:GQ:PL	1/1:0,53:53:99:2354,161,0
2R	7015591	.	C	A	1729.77	.	AC=2;AF=1.00;AN=2;DP=41;ExcessHet=3.0103;FS=0.000;MLEAC=2;MLEAF=1.00;MQ=43.86;QD=25.94;SOR=1.075	GT:AD:DP:GQ:PL	1/1:0,41:41:99:1758,123,0
2R	7015612	.	C	T	1790.77	.	AC=2;AF=1.00;AN=2;DP=44;ExcessHet=3.0103;FS=0.000;MLEAC=2;MLEAF=1.00;MQ=43.87;QD=30.72;SOR=1.055	GT:AD:DP:GQ:PL	1/1:0,43:43:99:1819,129,0
2R	7015648	.	T	G	1194.77	.	AC=2;AF=1.00;AN=2;DP=45;ExcessHet=3.0103;FS=0.000;MLEAC=2;MLEAF=1.00;MQ=44.00;QD=26.55;SOR=0.929	GT:AD:DP:GQ:PL	1/1:0,45:45:99:1223,135,0
2R	7015850	.	A	T	2447.77	.	AC=2;AF=1.00;AN=2;DP=58;ExcessHet=3.0103;FS=0.000;MLEAC=2;MLEAF=1.00;MQ=43.97;QD=30.72;SOR=1.528	GT:AD:DP:GQ:PL	1/1:0,56:56:99:2476,169,0
2R	7015851	.	A	C	2447.77	.	AC=2;AF=1.00;AN=2;DP=57;ExcessHet=3.0103;FS=0.000;MLEAC=2;MLEAF=1.00;MQ=43.97;QD=33.39;SOR=1.487	GT:AD:DP:GQ:PL	1/1:0,55:55:99:2476,169,0
2R	7015993	.	G	T	1286.77	.	AC=2;AF=1.00;AN=2;DP=50;ExcessHet=3.0103;FS=0.000;MLEAC=2;MLEAF=1.00;MQ=43.96;QD=26.26;SOR=1.225	GT:AD:DP:GQ:PL	1/1:0,49:49:99:1315,146,0
2R	7016221	.	A	C	1191.77	.	AC=2;AF=1.00;AN=2;DP=45;ExcessHet=3.0103;FS=0.000;MLEAC=2;MLEAF=1.00;MQ=43.89;QD=26.48;SOR=0.929	GT:AD:DP:GQ:PL	1/1:0,45:45:99:1220,134,0
2R	7016278	.	T	G	1074.77	.	AC=2;AF=1.00;AN=2;DP=41;ExcessHet=3.0103;FS=0.000;MLEAC=2;MLEAF=1.00;MQ=43.79;QD=26.21;SOR=0.741	GT:AD:DP:GQ:PL	1/1:0,41:41:99:1103,123,0
2R	7016293	.	G	GAAATACAGA	1548.73	.	AC=2;AF=1.00;AN=2;DP=41;ExcessHet=3.0103;FS=0.000;MLEAC=2;MLEAF=1.00;MQ=43.79;QD=30.02;SOR=0.869	GT:AD:DP:GQ:PL	1/1:0,35:35:99:1586,108,0
2R	7016543	.	G	A	1234.77	.	AC=2;AF=1.00;AN=2;DP=46;ExcessHet=3.0103;FS=0.000;MLEAC=2;MLEAF=1.00;MQ=43.66;QD=27.44;SOR=0.829	GT:AD:DP:GQ:PL	1/1:0,45:45:99:1263,135,0
2R	7016616	.	G	C	1397.77	.	AC=2;AF=1.00;AN=2;DP=55;ExcessHet=3.0103;FS=0.000;MLEAC=2;MLEAF=1.00;MQ=44.00;QD=25.41;SOR=0.729	GT:AD:DP:GQ:PL	1/1:0,55:55:99:1426,162,0
2R	7016837	.	A	T	1608.77	.	AC=2;AF=1.00;AN=2;BaseQRankSum=0.626;ClippingRankSum=0.000;DP=64;ExcessHet=3.0103;FS=0.000;MLEAC=2;MLEAF=1.00;MQ=44.00;MQRankSum=0.000;QD=25.14;ReadPosRankSum=-0.580;SOR=0.758	GT:AD:DP:GQ:PL	1/1:2,62:64:99:1637,137,0
2R	7016848	.	C	G	1623.77	.	AC=2;AF=1.00;AN=2;BaseQRankSum=0.283;ClippingRankSum=0.000;DP=67;ExcessHet=3.0103;FS=0.000;MLEAC=2;MLEAF=1.00;MQ=44.00;MQRankSum=0.000;QD=24.24;ReadPosRankSum=-1.040;SOR=0.854	GT:AD:DP:GQ:PL	1/1:2,65:67:99:1652,145,0
2R	7016888	.	A	G	1612.77	.	AC=2;AF=1.00;AN=2;BaseQRankSum=0.849;ClippingRankSum=0.000;DP=64;ExcessHet=3.0103;FS=0.000;MLEAC=2;MLEAF=1.00;MQ=44.00;MQRankSum=0.000;QD=25.20;ReadPosRankSum=-0.916;SOR=1.057	GT:AD:DP:GQ:PL	1/1:2,62:64:99:1641,137,0
2R	7017100	.	A	C	1622.77	.	AC=2;AF=1.00;AN=2;BaseQRankSum=0.776;ClippingRankSum=0.000;DP=63;ExcessHet=3.0103;FS=0.000;MLEAC=2;MLEAF=1.00;MQ=43.88;MQRankSum=0.000;QD=26.17;ReadPosRankSum=1.807;SOR=0.264	GT:AD:DP:GQ:PL	1/1:1,61:62:99:1651,159,0
2R	7017192	.	C	T	1310.77	.	AC=2;AF=1.00;AN=2;DP=47;ExcessHet=3.0103;FS=0.000;MLEAC=2;MLEAF=1.00;MQ=44.00;QD=27.89;SOR=1.022	GT:AD:DP:GQ:PL	1/1:0,47:47:99:1339,141,0
2R	7017253	.	T	C	1737.77	.	AC=2;AF=1.00;AN=2;DP=64;ExcessHet=3.0103;FS=0.000;MLEAC=2;MLEAF=1.00;MQ=44.00;QD=27.15;SOR=0.756	GT:AD:DP:GQ:PL	1/1:0,64:64:99:1766,192,0
2R	7018381	.	C	T	1605.77	.	AC=2;AF=1.00;AN=2;DP=61;ExcessHet=3.0103;FS=0.000;MLEAC=2;MLEAF=1.00;MQ=44.00;QD=26.32;SOR=0.793	GT:AD:DP:GQ:PL	1/1:0,61:61:99:1634,183,0
2R	7018676	.	ATT	A	1187.73	.	AC=2;AF=1.00;AN=2;BaseQRankSum=0.749;ClippingRankSum=0.000;DP=63;ExcessHet=3.0103;FS=3.245;MLEAC=1;MLEAF=0.500;MQ=43.25;MQRankSum=6.247;QD=24.74;SOR=0.477	GT:AD:DP:GQ:PL	1/1:1,47:48:99:1188,115,0
2R	7019071	.	C	T	1274.77	.	AC=2;AF=1.00;AN=2;BaseQRankSum=2.369;ClippingRankSum=0.000;DP=54;ExcessHet=3.0103;FS=8.769;MLEAC=2;MLEAF=1.00;MQ=44.00;MQRankSum=0.000;QD=23.61;ReadPosRankSum=-0.600;SOR=1.254	GT:AD:DP:GQ:PL	1/1:2,52:54:99:1303,139,0
2R	7019086	.	T	C	1633.77	.	AC=2;AF=1.00;AN=2;DP=61;ExcessHet=3.0103;FS=0.000;MLEAC=2;MLEAF=1.00;MQ=43.97;QD=26.78;SOR=0.865	GT:AD:DP:GQ:PL	1/1:0,61:61:99:1662,183,0
2R	7019391	.	A	G	1593.77	.	AC=2;AF=1.00;AN=2;DP=60;ExcessHet=3.0103;FS=0.000;MLEAC=2;MLEAF=1.00;MQ=44.00;QD=26.56;SOR=1.255	GT:AD:DP:GQ:PL	1/1:0,60:60:99:1622,179,0
2R	7019408	.	A	T	2638.77	.	AC=2;AF=1.00;AN=2;DP=60;ExcessHet=3.0103;FS=0.000;MLEAC=2;MLEAF=1.00;MQ=44.00;QD=26.14;SOR=1.255	GT:AD:DP:GQ:PL	1/1:0,60:60:99:2667,184,0
2R	7019413	.	A	G	2683.77	.	AC=2;AF=1.00;AN=2;DP=61;ExcessHet=3.0103;FS=0.000;MLEAC=2;MLEAF=1.00;MQ=44.00;QD=27.95;SOR=1.197	GT:AD:DP:GQ:PL	1/1:0,61:61:99:2712,187,0
2R	7020129	.	T	C	1873.77	.	AC=2;AF=1.00;AN=2;DP=69;ExcessHet=3.0103;FS=0.000;MLEAC=2;MLEAF=1.00;MQ=44.00;QD=27.16;SOR=0.980	GT:AD:DP:GQ:PL	1/1:0,69:69:99:1902,207,0
2R	7020516	.	T	C	1649.77	.	AC=2;AF=1.00;AN=2;DP=63;ExcessHet=3.0103;FS=0.000;MLEAC=2;MLEAF=1.00;MQ=43.97;QD=26.61;SOR=0.976	GT:AD:DP:GQ:PL	1/1:0,62:62:99:1678,185,0
2R	7021370	.	G	C	1761.77	.	AC=2;AF=1.00;AN=2;DP=64;ExcessHet=3.0103;FS=0.000;MLEAC=2;MLEAF=1.00;MQ=43.88;QD=27.53;SOR=0.966	GT:AD:DP:GQ:PL	1/1:0,64:64:99:1790,192,0
2R	7021719	.	G	T	1622.77	.	AC=2;AF=1.00;AN=2;BaseQRankSum=0.212;ClippingRankSum=0.000;DP=61;ExcessHet=3.0103;FS=3.229;MLEAC=2;MLEAF=1.00;MQ=44.00;MQRankSum=0.000;QD=26.60;ReadPosRankSum=-0.647;SOR=0.435	GT:AD:DP:GQ:PL	1/1:1,60:61:99:1651,155,0
2R	7021857	.	T	G	2138.77	.	AC=2;AF=1.00;AN=2;DP=83;ExcessHet=3.0103;FS=0.000;MLEAC=2;MLEAF=1.00;MQ=43.53;QD=26.08;SOR=0.961	GT:AD:DP:GQ:PL	1/1:0,82:82:99:2167,245,0
2R	7021958	.	C	A	2244.77	.	AC=2;AF=1.00;AN=2;BaseQRankSum=1.795;ClippingRankSum=0.000;DP=84;ExcessHet=3.0103;FS=3.115;MLEAC=2;MLEAF=1.00;MQ=43.95;MQRankSum=-0.078;QD=26.72;ReadPosRankSum=0.357;SOR=0.338	GT:AD:DP:GQ:PL	1/1:1,83:84:99:2273,242,0
2R	7022218	.	G	A	2282.77	.	AC=2;AF=1.00;AN=2;DP=88;ExcessHet=3.0103;FS=0.000;MLEAC=2;MLEAF=1.00;MQ=43.92;QD=26.24;SOR=0.716	GT:AD:DP:GQ:PL	1/1:0,87:87:99:2311,260,0
2R	7022675	.	C	T	1618.77	.	AC=2;AF=1.00;AN=2;DP=60;ExcessHet=3.0103;FS=0.000;MLEAC=2;MLEAF=1.00;MQ=43.79;QD=26.98;SOR=0.831	GT:AD:DP:GQ:PL	1/1:0,60:60:99:1647,180,0
2R	7022881	.	A	AT	958.73	.	AC=2;AF=1.00;AN=2;BaseQRankSum=-2.262;ClippingRankSum=0.000;DP=51;ExcessHet=3.0103;FS=2.879;MLEAC=2;MLEAF=1.00;MQ=42.57;MQRankSum=-0.899;QD=19.57;ReadPosRankSum=0.859;SOR=0.210	GT:AD:DP:GQ:PL	1/1:2,47:49:99:996,104,0
2R	7022926	.	G	C	1236.77	.	AC=2;AF=1.00;AN=2;DP=47;ExcessHet=3.0103;FS=0.000;MLEAC=2;MLEAF=1.00;MQ=43.27;QD=26.31;SOR=1.132	GT:AD:DP:GQ:PL	1/1:0,47:47:99:1265,140,0
2R	7023006	.	A	T	1675.77	.	AC=2;AF=1.00;AN=2;BaseQRankSum=0.442;ClippingRankSum=0.000;DP=66;ExcessHet=3.0103;FS=3.282;MLEAC=2;MLEAF=1.00;MQ=42.90;MQRankSum=-0.525;QD=25.39;ReadPosRankSum=-0.421;SOR=0.469	GT:AD:DP:GQ:PL	1/1:1,65:66:99:1704,175,0
2R	7023196	.	TATG	T	2195.73	.	AC=2;AF=1.00;AN=2;BaseQRankSum=0.808;ClippingRankSum=0.000;DP=54;ExcessHet=3.0103;FS=3.358;MLEAC=2;MLEAF=1.00;MQ=43.75;MQRankSum=-0.165;QD=30.89;ReadPosRankSum=-0.967;SOR=0.537	GT:AD:DP:GQ:PL	1/1:1,51:52:99:2233,109,0
2R	7023403	.	C	A	2052.77	.	AC=2;AF=1.00;AN=2;DP=75;ExcessHet=3.0103;FS=0.000;MLEAC=2;MLEAF=1.00;MQ=43.42;QD=27.37;SOR=1.022	GT:AD:DP:GQ:PL	1/1:0,75:75:99:2081,225,0
2R	7023658	.	G	T	1873.77	.	AC=2;AF=1.00;AN=2;DP=71;ExcessHet=3.0103;FS=0.000;MLEAC=2;MLEAF=1.00;MQ=44.00;QD=26.77;SOR=1.163	GT:AD:DP:GQ:PL	1/1:0,70:70:99:1902,209,0
2R	7024024	.	A	T	1875.77	.	AC=2;AF=1.00;AN=2;BaseQRankSum=-0.530;ClippingRankSum=0.000;DP=72;ExcessHet=3.0103;FS=7.568;MLEAC=2;MLEAF=1.00;MQ=43.97;MQRankSum=-0.085;QD=26.42;ReadPosRankSum=1.021;SOR=0.792	GT:AD:DP:GQ:PL	1/1:2,69:71:99:1904,154,0
2R	7024559	.	G	GA	2607.73	.	AC=2;AF=1.00;AN=2;DP=74;ExcessHet=3.0103;FS=0.000;MLEAC=2;MLEAF=1.00;MQ=43.85;QD=26.84;SOR=1.134	GT:AD:DP:GQ:PL	1/1:0,74:74:99:2645,223,0
2R	7024629	.	TC	T	1923.73	.	AC=2;AF=1.00;AN=2;DP=69;ExcessHet=3.0103;FS=0.000;MLEAC=2;MLEAF=1.00;MQ=43.67;QD=27.88;SOR=1.678	GT:AD:DP:GQ:PL	1/1:0,69:69:99:1961,206,0
2R	7024714	.	C	A	1685.77	.	AC=2;AF=1.00;AN=2;DP=62;ExcessHet=3.0103;FS=0.000;MLEAC=2;MLEAF=1.00;MQ=43.49;QD=27.19;SOR=0.693	GT:AD:DP:GQ:PL	1/1:0,62:62:99:1714,186,0
2R	7024858	.	A	T	1905.77	.	AC=2;AF=1.00;AN=2;DP=45;ExcessHet=3.0103;FS=0.000;MLEAC=2;MLEAF=1.00;MQ=44.00;QD=31.25;SOR=1.414	GT:AD:DP:GQ:PL	1/1:0,45:45:99:1934,135,0
2R	7024860	.	A	G	1905.77	.	AC=2;AF=1.00;AN=2;DP=42;ExcessHet=3.0103;FS=0.000;MLEAC=2;MLEAF=1.00;MQ=44.00;QD=32.65;SOR=1.556	GT:AD:DP:GQ:PL	1/1:0,42:42:99:1934,135,0
2R	7025342	.	C	T	1211.77	.	AC=2;AF=1.00;AN=2;BaseQRankSum=1.765;ClippingRankSum=0.000;DP=49;ExcessHet=3.0103;FS=0.000;MLEAC=2;MLEAF=1.00;MQ=44.00;MQRankSum=0.000;QD=24.73;ReadPosRankSum=1.730;SOR=0.340	GT:AD:DP:GQ:PL	1/1:1,48:49:99:1240,136,0
2R	7025674	.	A	C	1685.77	.	AC=2;AF=1.00;AN=2;DP=66;ExcessHet=3.0103;FS=0.000;MLEAC=2;MLEAF=1.00;MQ=44.00;QD=25.93;SOR=0.854	GT:AD:DP:GQ:PL	1/1:0,65:65:99:1714,194,0
2R	7025685	.	G	C	1673.77	.	AC=2;AF=1.00;AN=2;DP=67;ExcessHet=3.0103;FS=0.000;MLEAC=2;MLEAF=1.00;MQ=44.00;QD=25.36;SOR=0.818	GT:AD:DP:GQ:PL	1/1:0,66:66:99:1702,195,0
2R	7026246	.	CG	C	2019.73	.	AC=2;AF=1.00;AN=2;DP=60;ExcessHet=3.0103;FS=0.000;MLEAC=2;MLEAF=1.00;MQ=44.00;QD=33.66;SOR=0.831	GT:AD:DP:GQ:PL	1/1:0,60:60:99:2057,181,0
2R	7026384	.	A	G	1726.77	.	AC=2;AF=1.00;AN=2;DP=65;ExcessHet=3.0103;FS=0.000;MLEAC=2;MLEAF=1.00;MQ=44.00;QD=26.57;SOR=1.078	GT:AD:DP:GQ:PL	1/1:0,65:65:99:1755,194,0
2R	7026592	.	TTATCAAAGC	T	2259.73	.	AC=2;AF=1.00;AN=2;DP=62;ExcessHet=3.0103;FS=0.000;MLEAC=2;MLEAF=1.00;MQ=43.81;QD=25.29;SOR=1.201	GT:AD:DP:GQ:PL	1/1:0,51:51:99:2297,154,0
2R	7026630	.	C	CA	1716.73	.	AC=2;AF=1.00;AN=2;DP=55;ExcessHet=3.0103;FS=0.000;MLEAC=2;MLEAF=1.00;MQ=43.79;QD=31.21;SOR=1.159	GT:AD:DP:GQ:PL	1/1:0,55:55:99:1754,165,0
2R	7026658	.	AAT	A	1071.74	.	AC=2;AF=1.00;AN=2;BaseQRankSum=0.021;ClippingRankSum=0.000;DP=59;ExcessHet=3.0103;FS=0.000;MLEAC=2;MLEAF=1.00;MQ=43.70;MQRankSum=-0.495;QD=22.80;ReadPosRankSum=-0.690;SOR=0.518	GT:AD:DP:GQ:PL	1/1:4,43:47:29:1109,29,0
2R	7026715	.	G	GTGT	1882.73	.	AC=2;AF=1.00;AN=2;DP=42;ExcessHet=3.0103;FS=0.000;MLEAC=2;MLEAF=1.00;MQ=43.62;QD=24.98;SOR=1.005	GT:AD:DP:GQ:PL	1/1:0,42:42:99:1920,129,0
2R	7026901	.	G	A	1600.77	.	AC=2;AF=1.00;AN=2;DP=60;ExcessHet=3.0103;FS=0.000;MLEAC=2;MLEAF=1.00;MQ=43.93;QD=26.68;SOR=1.071	GT:AD:DP:GQ:PL	1/1:0,60:60:99:1629,180,0
2R	7027887	.	G	A	1559.77	.	AC=2;AF=1.00;AN=2;DP=60;ExcessHet=3.0103;FS=0.000;MLEAC=2;MLEAF=1.00;MQ=44.00;QD=26.44;SOR=0.950	GT:AD:DP:GQ:PL	1/1:0,59:59:99:1588,176,0
2R	7027915	.	G	T	1699.77	.	AC=2;AF=1.00;AN=2;DP=64;ExcessHet=3.0103;FS=0.000;MLEAC=2;MLEAF=1.00;MQ=44.00;QD=26.98;SOR=1.010	GT:AD:DP:GQ:PL	1/1:0,63:63:99:1728,189,0
2R	7027952	.	C	G	1618.77	.	AC=2;AF=1.00;AN=2;DP=62;ExcessHet=3.0103;FS=0.000;MLEAC=2;MLEAF=1.00;MQ=43.97;QD=26.54;SOR=0.725	GT:AD:DP:GQ:PL	1/1:0,61:61:99:1647,182,0
2R	7027985	.	G	A	1742.77	.	AC=2;AF=1.00;AN=2;DP=65;ExcessHet=3.0103;FS=0.000;MLEAC=2;MLEAF=1.00;MQ=43.97;QD=27.23;SOR=0.966	GT:AD:DP:GQ:PL	1/1:0,64:64:99:1771,192,0
2R	7028044	.	A	C	1741.77	.	AC=2;AF=1.00;AN=2;DP=68;ExcessHet=3.0103;FS=0.000;MLEAC=2;MLEAF=1.00;MQ=43.94;QD=26.00;SOR=0.723	GT:AD:DP:GQ:PL	1/1:0,67:67:99:1770,199,0
2R	7028144	.	T	A	2715.77	.	AC=2;AF=1.00;AN=2;DP=62;ExcessHet=3.0103;FS=0.000;MLEAC=2;MLEAF=1.00;MQ=43.92;QD=34.49;SOR=0.976	GT:AD:DP:GQ:PL	1/1:0,62:62:99:2744,190,0
2R	7028151	.	C	A	2771.77	.	AC=2;AF=1.00;AN=2;DP=64;ExcessHet=3.0103;FS=0.000;MLEAC=2;MLEAF=1.00;MQ=43.92;QD=28.40;SOR=1.044	GT:AD:DP:GQ:PL	1/1:0,64:64:99:2800,196,0
2R	7029583	.	A	G	1905.77	.	AC=2;AF=1.00;AN=2;DP=72;ExcessHet=3.0103;FS=0.000;MLEAC=2;MLEAF=1.00;MQ=44.00;QD=26.47;SOR=0.749	GT:AD:DP:GQ:PL	1/1:0,72:72:99:1934,215,0
2R	7029984	.	A	T	1620.77	.	AC=2;AF=1.00;AN=2;DP=60;ExcessHet=3.0103;FS=0.000;MLEAC=2;MLEAF=1.00;MQ=44.00;QD=27.01;SOR=0.760	GT:AD:DP:GQ:PL	1/1:0,60:60:99:1649,180,0
2R	7030078	.	A	G	1259.77	.	AC=2;AF=1.00;AN=2;DP=48;ExcessHet=3.0103;FS=0.000;MLEAC=2;MLEAF=1.00;MQ=44.00;QD=26.25;SOR=0.963	GT:AD:DP:GQ:PL	1/1:0,48:48:99:1288,143,0
2R	7030107	.	A	G	1294.77	.	AC=2;AF=1.00;AN=2;DP=48;ExcessHet=3.0103;FS=0.000;MLEAC=2;MLEAF=1.00;MQ=44.00;QD=26.97;SOR=0.693	GT:AD:DP:GQ:PL	1/1:0,48:48:99:1323,143,0
2R	7030263	.	G	C	1205.77	.	AC=2;AF=1.00;AN=2;DP=45;ExcessHet=3.0103;FS=0.000;MLEAC=2;MLEAF=1.00;MQ=44.00;QD=26.79;SOR=1.414	GT:AD:DP:GQ:PL	1/1:0,45:45:99:1234,135,0
2R	7030570	.	C	G	1156.77	.	AC=2;AF=1.00;AN=2;DP=42;ExcessHet=3.0103;FS=0.000;MLEAC=2;MLEAF=1.00;MQ=43.95;QD=27.54;SOR=0.788	GT:AD:DP:GQ:PL	1/1:0,42:42:99:1185,126,0
2R	7031019	.	A	G	1503.77	.	AC=2;AF=1.00;AN=2;DP=59;ExcessHet=3.0103;FS=0.000;MLEAC=2;MLEAF=1.00;MQ=44.00;QD=25.49;SOR=0.871	GT:AD:DP:GQ:PL	1/1:0,59:59:99:1532,176,0
2R	7031043	.	C	T	1621.77	.	AC=2;AF=1.00;AN=2;BaseQRankSum=1.803;ClippingRankSum=0.000;DP=61;ExcessHet=3.0103;FS=3.229;MLEAC=2;MLEAF=1.00;MQ=44.00;MQRankSum=0.000;QD=26.59;ReadPosRankSum=-0.599;SOR=0.435	GT:AD:DP:GQ:PL	1/1:1,60:61:99:1650,173,0
2R	7031366	.	A	G	1301.77	.	AC=2;AF=1.00;AN=2;DP=47;ExcessHet=3.0103;FS=0.000;MLEAC=2;MLEAF=1.00;MQ=43.96;QD=27.70;SOR=0.919	GT:AD:DP:GQ:PL	1/1:0,47:47:99:1330,141,0
2R	7031563	.	T	C	965.77	.	AC=2;AF=1.00;AN=2;BaseQRankSum=-1.113;ClippingRankSum=0.000;DP=38;ExcessHet=3.0103;FS=4.037;MLEAC=2;MLEAF=1.00;MQ=43.95;MQRankSum=0.000;QD=25.41;ReadPosRankSum=-0.359;SOR=1.033	GT:AD:DP:GQ:PL	1/1:1,37:38:85:994,85,0
2R	7031906	.	T	C	1340.77	.	AC=2;AF=1.00;AN=2;DP=49;ExcessHet=3.0103;FS=0.000;MLEAC=2;MLEAF=1.00;MQ=44.00;QD=27.36;SOR=1.473	GT:AD:DP:GQ:PL	1/1:0,49:49:99:1369,147,0
2R	7032019	.	A	T	1738.77	.	AC=2;AF=1.00;AN=2;DP=65;ExcessHet=3.0103;FS=0.000;MLEAC=2;MLEAF=1.00;MQ=43.72;QD=26.75;SOR=0.925	GT:AD:DP:GQ:PL	1/1:0,65:65:99:1767,195,0
2R	7032108	.	C	G	1856.77	.	AC=2;AF=1.00;AN=2;DP=70;ExcessHet=3.0103;FS=0.000;MLEAC=2;MLEAF=1.00;MQ=43.71;QD=26.53;SOR=0.874	GT:AD:DP:GQ:PL	1/1:0,70:70:99:1885,210,0
2R	7032253	.	C	CAAA	2372.73	.	AC=2;AF=1.00;AN=2;DP=58;ExcessHet=3.0103;FS=0.000;MLEAC=2;MLEAF=1.00;MQ=43.93;QD=25.79;SOR=1.225	GT:AD:DP:GQ:PL	1/1:0,56:56:99:2410,168,0
2R	7032254	.	T	A	2452.77	.	AC=2;AF=1.00;AN=2;DP=55;ExcessHet=3.0103;FS=0.000;MLEAC=2;MLEAF=1.00;MQ=43.93;QD=29.60;SOR=1.262	GT:AD:DP:GQ:PL	1/1:0,55:55:99:2481,168,0
2R	7032925	.	TTTCGAAAA	T	2650.73	.	AC=2;AF=1.00;AN=2;DP=61;ExcessHet=3.0103;FS=0.000;MLEAC=2;MLEAF=1.00;MQ=43.75;QD=30.10;SOR=0.760	GT:AD:DP:GQ:PL	1/1:0,60:60:99:2688,181,0
2R	7033338	.	T	G	1253.77	.	AC=2;AF=1.00;AN=2;DP=47;ExcessHet=3.0103;FS=0.000;MLEAC=2;MLEAF=1.00;MQ=44.00;QD=26.68;SOR=1.514	GT:AD:DP:GQ:PL	1/1:0,47:47:99:1282,140,0
2R	7033389	.	TC	T	957.73	.	AC=2;AF=1.00;AN=2;DP=41;ExcessHet=3.0103;FS=0.000;MLEAC=2;MLEAF=1.00;MQ=44.00;QD=25.20;SOR=0.693	GT:AD:DP:GQ:PL	1/1:0,38:38:99:995,114,0
2R	7034715	.	G	A	1636.77	.	AC=2;AF=1.00;AN=2;DP=60;ExcessHet=3.0103;FS=0.000;MLEAC=2;MLEAF=1.00;MQ=44.00;QD=27.28;SOR=0.760	GT:AD:DP:GQ:PL	1/1:0,60:60:99:1665,180,0
2R	7034907	.	C	A	1117.77	.	AC=2;AF=1.00;AN=2;DP=42;ExcessHet=3.0103;FS=0.000;MLEAC=2;MLEAF=1.00;MQ=44.00;QD=26.61;SOR=1.721	GT:AD:DP:GQ:PL	1/1:0,42:42:99:1146,125,0
2R	7035122	.	G	A	1135.77	.	AC=2;AF=1.00;AN=2;BaseQRankSum=1.802;ClippingRankSum=0.000;DP=44;ExcessHet=3.0103;FS=0.000;MLEAC=2;MLEAF=1.00;MQ=44.00;MQRankSum=0.000;QD=25.81;ReadPosRankSum=0.883;SOR=0.295	GT:AD:DP:GQ:PL	1/1:1,43:44:99:1164,108,0
2R	7035294	.	G	A	966.77	.	AC=2;AF=1.00;AN=2;BaseQRankSum=0.872;ClippingRankSum=0.000;DP=37;ExcessHet=3.0103;FS=3.921;MLEAC=2;MLEAF=1.00;MQ=43.95;MQRankSum=0.000;QD=26.13;ReadPosRankSum=-0.411;SOR=0.956	GT:AD:DP:GQ:PL	1/1:1,36:37:83:995,83,0
2R	7035404	.	C	T	1018.77	.	AC=2;AF=1.00;AN=2;DP=40;ExcessHet=3.0103;FS=0.000;MLEAC=2;MLEAF=1.00;MQ=43.95;QD=25.47;SOR=1.022	GT:AD:DP:GQ:PL	1/1:0,40:40:99:1047,119,0
2R	7035447	.	A	G	1850.77	.	AC=2;AF=1.00;AN=2;DP=40;ExcessHet=3.0103;FS=0.000;MLEAC=2;MLEAF=1.00;MQ=43.99;QD=30.36;SOR=0.793	GT:AD:DP:GQ:PL	1/1:0,40:40:99:1879,126,0
2R	7035452	.	T	G	1906.77	.	AC=2;AF=1.00;AN=2;DP=42;ExcessHet=3.0103;FS=0.000;MLEAC=2;MLEAF=1.00;MQ=43.99;QD=24.72;SOR=0.892	GT:AD:DP:GQ:PL	1/1:0,42:42:99:1935,129,0
2R	7035454	.	TTC	T	1942.73	.	AC=2;AF=1.00;AN=2;DP=42;ExcessHet=3.0103;FS=0.000;MLEAC=2;MLEAF=1.00;MQ=43.99;QD=28.22;SOR=1.005	GT:AD:DP:GQ:PL	1/1:0,42:42:99:1980,132,0
2R	7035457	.	T	G	1963.77	.	AC=2;AF=1.00;AN=2;DP=43;ExcessHet=3.0103;FS=0.000;MLEAC=2;MLEAF=1.00;MQ=43.99;QD=29.04;SOR=1.055	GT:AD:DP:GQ:PL	1/1:0,43:43:99:1992,135,0
2R	7035465	.	C	A	1950.77	.	AC=2;AF=1.00;AN=2;DP=46;ExcessHet=3.0103;FS=0.000;MLEAC=2;MLEAF=1.00;MQ=44.03;QD=31.10;SOR=0.976	GT:AD:DP:GQ:PL	1/1:0,46:46:99:1979,138,0
2R	7035545	.	A	G	1526.77	.	AC=2;AF=1.00;AN=2;DP=59;ExcessHet=3.0103;FS=0.000;MLEAC=2;MLEAF=1.00;MQ=43.74;QD=26.32;SOR=0.914	GT:AD:DP:GQ:PL	1/1:0,58:58:99:1555,174,0
2R	7035711	.	T	A	2617.77	.	AC=2;AF=1.00;AN=2;DP=59;ExcessHet=3.0103;FS=0.000;MLEAC=2;MLEAF=1.00;MQ=43.97;QD=29.73;SOR=0.796	GT:AD:DP:GQ:PL	1/1:0,59:59:99:2646,181,0
2R	7035720	.	T	A	2761.77	.	AC=2;AF=1.00;AN=2;DP=60;ExcessHet=3.0103;FS=0.000;MLEAC=2;MLEAF=1.00;MQ=43.97;QD=26.64;SOR=0.831	GT:AD:DP:GQ:PL	1/1:0,60:60:99:2790,187,0
2R	7035722	.	A	G	2761.77	.	AC=2;AF=1.00;AN=2;DP=62;ExcessHet=3.0103;FS=0.000;MLEAC=2;MLEAF=1.00;MQ=43.97;QD=27.53;SOR=0.826	GT:AD:DP:GQ:PL	1/1:0,62:62:99:2790,187,0
2R	7035724	.	C	T	2761.77	.	AC=2;AF=1.00;AN=2;DP=61;ExcessHet=3.0103;FS=0.000;MLEAC=2;MLEAF=1.00;MQ=43.97;QD=33.23;SOR=0.793	GT:AD:DP:GQ:PL	1/1:0,61:61:99:2790,187,0
2R	7035848	.	A	T	1378.77	.	AC=2;AF=1.00;AN=2;DP=51;ExcessHet=3.0103;FS=0.000;MLEAC=2;MLEAF=1.00;MQ=44.00;QD=27.03;SOR=0.900	GT:AD:DP:GQ:PL	1/1:0,51:51:99:1407,153,0
2R	7035887	.	C	A	1316.77	.	AC=2;AF=1.00;AN=2;DP=49;ExcessHet=3.0103;FS=0.000;MLEAC=2;MLEAF=1.00;MQ=43.96;QD=26.87;SOR=0.909	GT:AD:DP:GQ:PL	1/1:0,49:49:99:1345,147,0
2R	7036000	.	G	A	1652.77	.	AC=2;AF=1.00;AN=2;DP=62;ExcessHet=3.0103;FS=0.000;MLEAC=2;MLEAF=1.00;MQ=43.97;QD=26.66;SOR=0.899	GT:AD:DP:GQ:PL	1/1:0,62:62:99:1681,186,0
2R	7036031	.	C	T	1600.77	.	AC=2;AF=1.00;AN=2;DP=59;ExcessHet=3.0103;FS=0.000;MLEAC=2;MLEAF=1.00;MQ=44.00;QD=27.13;SOR=0.726	GT:AD:DP:GQ:PL	1/1:0,59:59:99:1629,177,0
2R	7036117	.	T	C	1355.77	.	AC=2;AF=1.00;AN=2;DP=54;ExcessHet=3.0103;FS=0.000;MLEAC=2;MLEAF=1.00;MQ=44.00;QD=25.58;SOR=0.892	GT:AD:DP:GQ:PL	1/1:0,53:53:99:1384,158,0
2R	7036180	2R_7036180_SNP	A	G	2155.77	.	AC=2;AF=1.00;AN=2;DB;DP=52;ExcessHet=3.0103;FS=0.000;MLEAC=2;MLEAF=1.00;MQ=44.00;QD=26.60;SOR=0.732	GT:AD:DP:GQ:PL	1/1:0,51:51:99:2184,153,0
2R	7036190	.	A	G	2063.77	.	AC=2;AF=1.00;AN=2;DP=49;ExcessHet=3.0103;FS=0.000;MLEAC=2;MLEAF=1.00;MQ=44.00;QD=29.03;SOR=0.693	GT:AD:DP:GQ:PL	1/1:0,48:48:99:2092,144,0
2R	7036222	.	G	T	1144.77	.	AC=2;AF=1.00;AN=2;BaseQRankSum=1.844;ClippingRankSum=0.000;DP=48;ExcessHet=3.0103;FS=3.108;MLEAC=2;MLEAF=1.00;MQ=44.00;MQRankSum=0.000;QD=25.44;ReadPosRankSum=-0.707;SOR=0.365	GT:AD:DP:GQ:PL	1/1:1,44:45:99:1173,123,0
2R	7036391	.	T	C	1443.77	.	AC=2;AF=1.00;AN=2;DP=54;ExcessHet=3.0103;FS=0.000;MLEAC=2;MLEAF=1.00;MQ=43.82;QD=26.74;SOR=1.118	GT:AD:DP:GQ:PL	1/1:0,54:54:99:1472,162,0
2R	7036579	.	C	T	1235.77	.	AC=2;AF=1.00;AN=2;DP=48;ExcessHet=3.0103;FS=0.000;MLEAC=2;MLEAF=1.00;MQ=44.00;QD=26.29;SOR=1.132	GT:AD:DP:GQ:PL	1/1:0,47:47:99:1264,141,0
2R	7036862	.	G	A	1748.77	.	AC=2;AF=1.00;AN=2;DP=64;ExcessHet=3.0103;FS=0.000;MLEAC=2;MLEAF=1.00;MQ=43.26;QD=27.32;SOR=0.756	GT:AD:DP:GQ:PL	1/1:0,64:64:99:1777,192,0
2R	7036906	.	TCA	T	2852.73	.	AC=2;AF=1.00;AN=2;DP=63;ExcessHet=3.0103;FS=0.000;MLEAC=2;MLEAF=1.00;MQ=43.65;QD=26.18;SOR=1.010	GT:AD:DP:GQ:PL	1/1:0,63:63:99:2890,196,0
2R	7036911	.	T	G	2893.77	.	AC=2;AF=1.00;AN=2;DP=66;ExcessHet=3.0103;FS=0.000;MLEAC=2;MLEAF=1.00;MQ=43.67;QD=24.92;SOR=1.033	GT:AD:DP:GQ:PL	1/1:0,66:66:99:2922,199,0
2R	7037115	.	G	A	1657.77	.	AC=2;AF=1.00;AN=2;DP=63;ExcessHet=3.0103;FS=0.000;MLEAC=2;MLEAF=1.00;MQ=42.77;QD=26.74;SOR=0.693	GT:AD:DP:GQ:PL	1/1:0,62:62:99:1686,186,0
2R	7037493	.	A	T	1226.77	.	AC=2;AF=1.00;AN=2;DP=45;ExcessHet=3.0103;FS=0.000;MLEAC=2;MLEAF=1.00;MQ=44.00;QD=27.26;SOR=0.829	GT:AD:DP:GQ:PL	1/1:0,45:45:99:1255,135,0
2R	7037578	.	A	G	1373.77	.	AC=2;AF=1.00;AN=2;DP=54;ExcessHet=3.0103;FS=0.000;MLEAC=2;MLEAF=1.00;MQ=44.00;QD=25.92;SOR=1.077	GT:AD:DP:GQ:PL	1/1:0,53:53:99:1402,158,0
2R	7037737	.	C	G	1864.77	.	AC=2;AF=1.00;AN=2;DP=70;ExcessHet=3.0103;FS=0.000;MLEAC=2;MLEAF=1.00;MQ=43.87;QD=26.64;SOR=1.011	GT:AD:DP:GQ:PL	1/1:0,70:70:99:1893,210,0
2R	7037755	.	C	A	1732.77	.	AC=2;AF=1.00;AN=2;DP=66;ExcessHet=3.0103;FS=0.000;MLEAC=2;MLEAF=1.00;MQ=43.87;QD=26.25;SOR=1.196	GT:AD:DP:GQ:PL	1/1:0,66:66:99:1761,198,0
2R	7037866	.	A	T	1902.77	.	AC=2;AF=1.00;AN=2;DP=70;ExcessHet=3.0103;FS=0.000;MLEAC=2;MLEAF=1.00;MQ=43.41;QD=27.58;SOR=0.844	GT:AD:DP:GQ:PL	1/1:0,69:69:99:1931,207,0
2R	7037955	.	C	G	1493.77	.	AC=2;AF=1.00;AN=2;DP=58;ExcessHet=3.0103;FS=0.000;MLEAC=2;MLEAF=1.00;MQ=43.47;QD=25.75;SOR=1.085	GT:AD:DP:GQ:PL	1/1:0,58:58:99:1522,173,0
2R	7038016	.	T	C	1511.77	.	AC=2;AF=1.00;AN=2;DP=60;ExcessHet=3.0103;FS=0.000;MLEAC=2;MLEAF=1.00;MQ=42.58;QD=25.62;SOR=1.316	GT:AD:DP:GQ:PL	1/1:0,59:59:99:1540,175,0
2R	7038057	.	A	G	2445.77	.	AC=2;AF=1.00;AN=2;DP=56;ExcessHet=3.0103;FS=0.000;MLEAC=2;MLEAF=1.00;MQ=42.47;QD=25.72;SOR=1.487	GT:AD:DP:GQ:PL	1/1:0,55:55:99:2474,166,0
2R	7038061	.	A	T	2535.77	.	AC=2;AF=1.00;AN=2;DP=56;ExcessHet=3.0103;FS=0.000;MLEAC=2;MLEAF=1.00;MQ=42.47;QD=28.61;SOR=1.487	GT:AD:DP:GQ:PL	1/1:0,55:55:99:2564,172,0
2R	7038063	.	G	A	2580.77	.	AC=2;AF=1.00;AN=2;DP=58;ExcessHet=3.0103;FS=0.000;MLEAC=2;MLEAF=1.00;MQ=42.46;QD=27.02;SOR=1.569	GT:AD:DP:GQ:PL	1/1:0,57:57:99:2609,175,0
2R	7038069	.	A	T	2671.77	.	AC=2;AF=1.00;AN=2;DP=61;ExcessHet=3.0103;FS=0.000;MLEAC=2;MLEAF=1.00;MQ=41.97;QD=30.61;SOR=1.460	GT:AD:DP:GQ:PL	1/1:0,60:60:99:2700,181,0
2R	7038075	.	T	G	2671.77	.	AC=2;AF=1.00;AN=2;DP=61;ExcessHet=3.0103;FS=0.000;MLEAC=2;MLEAF=1.00;MQ=42.03;QD=24.96;SOR=1.571	GT:AD:DP:GQ:PL	1/1:0,60:60:99:2700,181,0
2R	7038076	.	T	G	2671.77	.	AC=2;AF=1.00;AN=2;DP=61;ExcessHet=3.0103;FS=0.000;MLEAC=2;MLEAF=1.00;MQ=42.03;QD=35.12;SOR=1.571	GT:AD:DP:GQ:PL	1/1:0,60:60:99:2700,181,0
2R	7038339	.	G	A	1199.77	.	AC=2;AF=1.00;AN=2;DP=48;ExcessHet=3.0103;FS=0.000;MLEAC=2;MLEAF=1.00;MQ=42.32;QD=26.08;SOR=1.765	GT:AD:DP:GQ:PL	1/1:0,46:46:99:1228,138,0
2R	7038475	.	G	T	1687.77	.	AC=2;AF=1.00;AN=2;DP=63;ExcessHet=3.0103;FS=0.000;MLEAC=2;MLEAF=1.00;MQ=42.66;QD=27.22;SOR=0.976	GT:AD:DP:GQ:PL	1/1:0,62:62:99:1716,186,0
2R	7038494	.	A	T	1586.77	.	AC=2;AF=1.00;AN=2;DP=61;ExcessHet=3.0103;FS=0.000;MLEAC=2;MLEAF=1.00;MQ=42.87;QD=26.45;SOR=0.906	GT:AD:DP:GQ:PL	1/1:0,60:60:99:1615,179,0
2R	7038507	.	T	C	1658.77	.	AC=2;AF=1.00;AN=2;DP=63;ExcessHet=3.0103;FS=0.000;MLEAC=2;MLEAF=1.00;MQ=42.86;QD=26.75;SOR=0.693	GT:AD:DP:GQ:PL	1/1:0,62:62:99:1687,186,0
2R	7038566	.	T	A	1670.77	.	AC=2;AF=1.00;AN=2;DP=63;ExcessHet=3.0103;FS=0.000;MLEAC=2;MLEAF=1.00;MQ=42.87;QD=26.52;SOR=1.010	GT:AD:DP:GQ:PL	1/1:0,63:63:99:1699,187,0
2R	7038702	.	T	TC	2327.73	.	AC=2;AF=1.00;AN=2;BaseQRankSum=-1.009;ClippingRankSum=0.000;DP=56;ExcessHet=3.0103;FS=3.602;MLEAC=2;MLEAF=1.00;MQ=44.34;MQRankSum=0.160;QD=27.87;ReadPosRankSum=-1.544;SOR=0.707	GT:AD:DP:GQ:PL	1/1:1,54:55:99:2365,124,0
2R	7038705	.	T	C	2336.77	.	AC=2;AF=1.00;AN=2;BaseQRankSum=1.674;ClippingRankSum=0.000;DP=55;ExcessHet=3.0103;FS=3.522;MLEAC=2;MLEAF=1.00;MQ=44.35;MQRankSum=0.162;QD=33.12;ReadPosRankSum=-1.573;SOR=0.651	GT:AD:DP:GQ:PL	1/1:1,53:54:99:2365,124,0
2R	7038721	.	T	A	1477.77	.	AC=2;AF=1.00;AN=2;BaseQRankSum=-1.054;ClippingRankSum=0.000;DP=57;ExcessHet=3.0103;FS=3.409;MLEAC=2;MLEAF=1.00;MQ=44.34;MQRankSum=0.157;QD=25.93;ReadPosRankSum=-0.760;SOR=0.568	GT:AD:DP:GQ:PL	1/1:1,56:57:99:1506,142,0
2R	7038792	.	C	T	2228.77	.	AC=2;AF=1.00;AN=2;DP=51;ExcessHet=3.0103;FS=0.000;MLEAC=2;MLEAF=1.00;MQ=44.05;QD=28.38;SOR=0.994	GT:AD:DP:GQ:PL	1/1:0,51:51:99:2257,157,0
2R	7038802	.	T	A	2372.77	.	AC=2;AF=1.00;AN=2;DP=56;ExcessHet=3.0103;FS=0.000;MLEAC=2;MLEAF=1.00;MQ=43.76;QD=33.24;SOR=1.101	GT:AD:DP:GQ:PL	1/1:0,56:56:99:2401,172,0
2R	7038847	.	A	G	1488.77	.	AC=2;AF=1.00;AN=2;DP=56;ExcessHet=3.0103;FS=0.000;MLEAC=2;MLEAF=1.00;MQ=43.07;QD=26.59;SOR=0.765	GT:AD:DP:GQ:PL	1/1:0,56:56:99:1517,168,0
2R	7039143	.	CAAAA	C	1534.73	.	AC=2;AF=1.00;AN=2;DP=37;ExcessHet=3.0103;FS=0.000;MLEAC=2;MLEAF=1.00;MQ=39.30;QD=28.99;SOR=0.880	GT:AD:DP:GQ:PL	1/1:0,33:33:99:1572,104,0
2R	7039169	.	A	AGTAAACAAACTTTGGGTTTTTTTTTTGCC	2606.73	.	AC=2;AF=1.00;AN=2;DP=38;ExcessHet=3.0103;FS=0.000;MLEAC=2;MLEAF=1.00;MQ=38.60;QD=29.73;SOR=0.798	GT:AD:DP:GQ:PL	1/1:0,38:38:99:2644,177,0
2R	7039514	.	T	C	1164.77	.	AC=2;AF=1.00;AN=2;DP=47;ExcessHet=3.0103;FS=0.000;MLEAC=2;MLEAF=1.00;MQ=40.76;QD=25.32;SOR=0.780	GT:AD:DP:GQ:PL	1/1:0,46:46:99:1193,137,0
2R	7039691	.	G	A	1191.77	.	AC=2;AF=1.00;AN=2;BaseQRankSum=-1.505;ClippingRankSum=0.000;DP=47;ExcessHet=3.0103;FS=3.297;MLEAC=2;MLEAF=1.00;MQ=41.31;MQRankSum=1.964;QD=25.36;ReadPosRankSum=1.551;SOR=0.499	GT:AD:DP:GQ:PL	1/1:1,46:47:99:1220,113,0
2R	7040104	.	C	G	842.77	.	AC=2;AF=1.00;AN=2;DP=32;ExcessHet=3.0103;FS=0.000;MLEAC=2;MLEAF=1.00;MQ=36.68;QD=26.34;SOR=0.693	GT:AD:DP:GQ:PL	1/1:0,32:32:96:871,96,0
2R	7040193	.	GC	G	746.73	.	AC=2;AF=1.00;AN=2;DP=26;ExcessHet=3.0103;FS=0.000;MLEAC=2;MLEAF=1.00;MQ=39.64;QD=28.72;SOR=1.022	GT:AD:DP:GQ:PL	1/1:0,26:26:78:784,78,0
2R	7040702	.	A	C	1596.77	.	AC=2;AF=1.00;AN=2;DP=60;ExcessHet=3.0103;FS=0.000;MLEAC=2;MLEAF=1.00;MQ=44.00;QD=26.61;SOR=1.688	GT:AD:DP:GQ:PL	1/1:0,60:60:99:1625,180,0
2R	7040758	.	A	T	1725.77	.	AC=2;AF=1.00;AN=2;DP=65;ExcessHet=3.0103;FS=0.000;MLEAC=2;MLEAF=1.00;MQ=44.00;QD=26.55;SOR=0.854	GT:AD:DP:GQ:PL	1/1:0,65:65:99:1754,194,0
2R	7040845	.	C	CA	2153.73	.	AC=2;AF=1.00;AN=2;DP=60;ExcessHet=3.0103;FS=0.000;MLEAC=2;MLEAF=1.00;MQ=44.00;QD=25.68;SOR=1.034	GT:AD:DP:GQ:PL	1/1:0,59:59:99:2191,186,0
2R	7041170	.	G	T	1549.77	.	AC=2;AF=1.00;AN=2;DP=57;ExcessHet=3.0103;FS=0.000;MLEAC=2;MLEAF=1.00;MQ=44.00;QD=27.19;SOR=0.877	GT:AD:DP:GQ:PL	1/1:0,57:57:99:1578,171,0
2R	7041205	.	AAG	A	2847.73	.	AC=2;AF=1.00;AN=2;DP=64;ExcessHet=3.0103;FS=0.000;MLEAC=2;MLEAF=1.00;MQ=44.00;QD=30.85;SOR=0.892	GT:AD:DP:GQ:PL	1/1:0,64:64:99:2885,196,0
2R	7041208	.	T	TGCC	2847.73	.	AC=2;AF=1.00;AN=2;DP=64;ExcessHet=3.0103;FS=0.000;MLEAC=2;MLEAF=1.00;MQ=44.00;QD=30.98;SOR=0.892	GT:AD:DP:GQ:PL	1/1:0,64:64:99:2885,196,0
2R	7041272	.	G	T	3076.77	.	AC=2;AF=1.00;AN=2;DP=69;ExcessHet=3.0103;FS=0.000;MLEAC=2;MLEAF=1.00;MQ=43.97;QD=36.87;SOR=0.980	GT:AD:DP:GQ:PL	1/1:0,69:69:99:3105,208,0
2R	7041274	.	T	TTA	3067.73	.	AC=2;AF=1.00;AN=2;DP=69;ExcessHet=3.0103;FS=0.000;MLEAC=2;MLEAF=1.00;MQ=43.97;QD=33.89;SOR=0.980	GT:AD:DP:GQ:PL	1/1:0,69:69:99:3105,208,0
2R	7041275	.	G	A	3076.77	.	AC=2;AF=1.00;AN=2;DP=69;ExcessHet=3.0103;FS=0.000;MLEAC=2;MLEAF=1.00;MQ=43.97;QD=32.50;SOR=0.980	GT:AD:DP:GQ:PL	1/1:0,69:69:99:3105,208,0
2R	7041626	.	G	C	1859.77	.	AC=2;AF=1.00;AN=2;BaseQRankSum=1.145;ClippingRankSum=0.000;DP=72;ExcessHet=3.0103;FS=0.000;MLEAC=2;MLEAF=1.00;MQ=44.00;MQRankSum=0.000;QD=26.19;ReadPosRankSum=-0.543;SOR=0.272	GT:AD:DP:GQ:PL	1/1:1,70:71:99:1888,186,0
2R	7041934	.	A	G	1390.77	.	AC=2;AF=1.00;AN=2;DP=54;ExcessHet=3.0103;FS=0.000;MLEAC=2;MLEAF=1.00;MQ=44.00;QD=26.24;SOR=0.892	GT:AD:DP:GQ:PL	1/1:0,53:53:99:1419,158,0
2R	7042066	.	A	C	1358.77	.	AC=2;AF=1.00;AN=2;DP=52;ExcessHet=3.0103;FS=0.000;MLEAC=2;MLEAF=1.00;MQ=44.00;QD=26.64;SOR=0.900	GT:AD:DP:GQ:PL	1/1:0,51:51:99:1387,152,0
2R	7042187	.	CA	C	2916.73	.	AC=2;AF=1.00;AN=2;DP=63;ExcessHet=3.0103;FS=0.000;MLEAC=2;MLEAF=1.00;MQ=43.80;QD=26.35;SOR=1.179	GT:AD:DP:GQ:PL	1/1:0,63:63:99:2954,199,0
2R	7042190	.	AAGGGTAC	A	2944.73	.	AC=2;AF=1.00;AN=2;DP=65;ExcessHet=3.0103;FS=0.000;MLEAC=2;MLEAF=1.00;MQ=43.81;QD=32.75;SOR=1.078	GT:AD:DP:GQ:PL	1/1:0,65:65:99:2982,202,0
2R	7042205	.	C	G	2991.77	.	AC=2;AF=1.00;AN=2;DP=67;ExcessHet=3.0103;FS=0.000;MLEAC=2;MLEAF=1.00;MQ=43.81;QD=32.69;SOR=1.146	GT:AD:DP:GQ:PL	1/1:0,67:67:99:3020,205,0
2R	7042233	.	G	T	3224.77	.	AC=2;AF=1.00;AN=2;DP=73;ExcessHet=3.0103;FS=0.000;MLEAC=2;MLEAF=1.00;MQ=43.87;QD=29.17;SOR=1.179	GT:AD:DP:GQ:PL	1/1:0,73:73:99:3253,223,0
2R	7042240	.	T	C	3262.77	.	AC=2;AF=1.00;AN=2;DP=74;ExcessHet=3.0103;FS=0.000;MLEAC=2;MLEAF=1.00;MQ=43.87;QD=34.24;SOR=1.061	GT:AD:DP:GQ:PL	1/1:0,74:74:99:3291,226,0
2R	7042521	.	G	A	2577.77	.	AC=2;AF=1.00;AN=2;BaseQRankSum=2.098;ClippingRankSum=0.000;DP=65;ExcessHet=3.0103;FS=0.000;MLEAC=2;MLEAF=1.00;MQ=44.00;MQRankSum=0.000;QD=30.28;ReadPosRankSum=1.046;SOR=1.092	GT:AD:DP:GQ:PL	1/1:2,63:65:53:2606,53,0
2R	7042539	.	C	T	2763.77	.	AC=2;AF=1.00;AN=2;BaseQRankSum=2.028;ClippingRankSum=0.000;DP=65;ExcessHet=3.0103;FS=0.000;MLEAC=2;MLEAF=1.00;MQ=44.00;MQRankSum=0.000;QD=29.68;ReadPosRankSum=1.034;SOR=1.092	GT:AD:DP:GQ:PL	1/1:2,63:65:59:2792,59,0
2R	7042540	.	C	T	2708.77	.	AC=2;AF=1.00;AN=2;BaseQRankSum=2.102;ClippingRankSum=0.000;DP=65;ExcessHet=3.0103;FS=0.000;MLEAC=2;MLEAF=1.00;MQ=44.00;MQRankSum=0.000;QD=29.49;ReadPosRankSum=0.273;SOR=1.010	GT:AD:DP:GQ:PL	1/1:2,63:65:53:2737,53,0
2R	7042978	.	T	C	1819.77	.	AC=2;AF=1.00;AN=2;DP=69;ExcessHet=3.0103;FS=0.000;MLEAC=2;MLEAF=1.00;MQ=44.00;QD=26.37;SOR=1.385	GT:AD:DP:GQ:PL	1/1:0,69:69:99:1848,207,0
2R	7043120	.	C	T	1688.77	.	AC=2;AF=1.00;AN=2;DP=64;ExcessHet=3.0103;FS=0.000;MLEAC=2;MLEAF=1.00;MQ=44.00;QD=26.39;SOR=0.822	GT:AD:DP:GQ:PL	1/1:0,64:64:99:1717,192,0
2R	7043267	.	A	C	1736.77	.	AC=2;AF=1.00;AN=2;DP=66;ExcessHet=3.0103;FS=0.000;MLEAC=2;MLEAF=1.00;MQ=44.00;QD=26.31;SOR=0.957	GT:AD:DP:GQ:PL	1/1:0,66:66:99:1765,198,0
2R	7043619	.	T	A	1530.77	.	AC=2;AF=1.00;AN=2;DP=56;ExcessHet=3.0103;FS=0.000;MLEAC=2;MLEAF=1.00;MQ=44.00;QD=27.34;SOR=1.009	GT:AD:DP:GQ:PL	1/1:0,56:56:99:1559,168,0
2R	7043987	.	A	G	1603.77	.	AC=2;AF=1.00;AN=2;DP=60;ExcessHet=3.0103;FS=0.000;MLEAC=2;MLEAF=1.00;MQ=43.93;QD=26.73;SOR=0.906	GT:AD:DP:GQ:PL	1/1:0,60:60:99:1632,180,0
2R	7044429	.	T	A	1551.77	.	AC=2;AF=1.00;AN=2;DP=57;ExcessHet=3.0103;FS=0.000;MLEAC=2;MLEAF=1.00;MQ=44.00;QD=27.22;SOR=0.728	GT:AD:DP:GQ:PL	1/1:0,57:57:99:1580,170,0
2R	7044845	.	G	C	1547.77	.	AC=2;AF=1.00;AN=2;DP=58;ExcessHet=3.0103;FS=0.000;MLEAC=2;MLEAF=1.00;MQ=43.97;QD=26.69;SOR=0.693	GT:AD:DP:GQ:PL	1/1:0,58:58:99:1576,174,0
2R	7045154	.	A	T	942.77	.	AC=2;AF=1.00;AN=2;DP=37;ExcessHet=3.0103;FS=0.000;MLEAC=2;MLEAF=1.00;MQ=43.76;QD=27.73;SOR=2.049	GT:AD:DP:GQ:PL	1/1:0,34:34:99:971,102,0
2R	7045479	.	C	T	1272.77	.	AC=2;AF=1.00;AN=2;DP=47;ExcessHet=3.0103;FS=0.000;MLEAC=2;MLEAF=1.00;MQ=43.92;QD=27.08;SOR=1.378	GT:AD:DP:GQ:PL	1/1:0,47:47:99:1301,141,0
2R	7045753	.	C	CAA	1875.73	.	AC=2;AF=1.00;AN=2;DP=45;ExcessHet=3.0103;FS=0.000;MLEAC=2;MLEAF=1.00;MQ=43.78;QD=30.60;SOR=0.941	GT:AD:DP:GQ:PL	1/1:0,43:43:99:1913,129,0
2R	7046768	.	T	A	1887.77	.	AC=2;AF=1.00;AN=2;DP=71;ExcessHet=3.0103;FS=0.000;MLEAC=2;MLEAF=1.00;MQ=42.76;QD=26.59;SOR=0.721	GT:AD:DP:GQ:PL	1/1:0,71:71:99:1916,213,0
2R	7046871	.	G	A	1752.77	.	AC=2;AF=1.00;AN=2;DP=64;ExcessHet=3.0103;FS=0.000;MLEAC=2;MLEAF=1.00;MQ=41.33;QD=27.39;SOR=0.822	GT:AD:DP:GQ:PL	1/1:0,64:64:99:1781,192,0
2R	7046912	.	CG	C	2887.73	.	AC=2;AF=1.00;AN=2;DP=65;ExcessHet=3.0103;FS=0.000;MLEAC=2;MLEAF=1.00;MQ=41.50;QD=26.84;SOR=0.822	GT:AD:DP:GQ:PL	1/1:0,64:64:99:2925,196,0
2R	7046914	.	T	C	2924.77	.	AC=2;AF=1.00;AN=2;DP=65;ExcessHet=3.0103;FS=0.000;MLEAC=2;MLEAF=1.00;MQ=41.49;QD=29.90;SOR=0.787	GT:AD:DP:GQ:PL	1/1:0,65:65:99:2953,199,0
2R	7046936	.	C	A	2740.77	.	AC=2;AF=1.00;AN=2;DP=66;ExcessHet=3.0103;FS=0.000;MLEAC=2;MLEAF=1.00;MQ=41.75;QD=29.66;SOR=0.754	GT:AD:DP:GQ:PL	1/1:0,66:66:99:2769,198,0
2R	7047354	.	A	G	1172.77	.	AC=2;AF=1.00;AN=2;DP=45;ExcessHet=3.0103;FS=0.000;MLEAC=2;MLEAF=1.00;MQ=43.96;QD=26.65;SOR=0.693	GT:AD:DP:GQ:PL	1/1:0,44:44:99:1201,132,0
2R	7047470	.	A	T	1619.77	.	AC=2;AF=1.00;AN=2;DP=61;ExcessHet=3.0103;FS=0.000;MLEAC=2;MLEAF=1.00;MQ=43.94;QD=26.55;SOR=0.865	GT:AD:DP:GQ:PL	1/1:0,61:61:99:1648,182,0
2R	7047691	.	G	C	1830.77	.	AC=2;AF=1.00;AN=2;DP=68;ExcessHet=3.0103;FS=0.000;MLEAC=2;MLEAF=1.00;MQ=44.00;QD=26.92;SOR=0.949	GT:AD:DP:GQ:PL	1/1:0,68:68:99:1859,204,0
2R	7047704	.	C	T	1805.77	.	AC=2;AF=1.00;AN=2;DP=68;ExcessHet=3.0103;FS=0.000;MLEAC=2;MLEAF=1.00;MQ=44.00;QD=26.95;SOR=0.917	GT:AD:DP:GQ:PL	1/1:0,67:67:99:1834,201,0
2R	7047742	.	AT	A	1240.73	.	AC=2;AF=1.00;AN=2;DP=70;ExcessHet=3.0103;FS=0.000;MLEAC=2;MLEAF=1.00;MQ=44.00;QD=21.03;SOR=1.123	GT:AD:DP:GQ:PL	1/1:0,59:59:99:1278,176,0
2R	7048095	.	C	T	2438.77	.	AC=2;AF=1.00;AN=2;DP=56;ExcessHet=3.0103;FS=0.000;MLEAC=2;MLEAF=1.00;MQ=44.00;QD=30.36;SOR=1.009	GT:AD:DP:GQ:PL	1/1:0,56:56:99:2467,172,0
2R	7048106	.	T	G	2473.77	.	AC=2;AF=1.00;AN=2;DP=56;ExcessHet=3.0103;FS=0.000;MLEAC=2;MLEAF=1.00;MQ=44.00;QD=35.01;SOR=0.765	GT:AD:DP:GQ:PL	1/1:0,56:56:99:2502,175,0
2R	7048316	.	T	C	1250.77	.	AC=2;AF=1.00;AN=2;DP=47;ExcessHet=3.0103;FS=0.000;MLEAC=2;MLEAF=1.00;MQ=44.00;QD=26.61;SOR=0.919	GT:AD:DP:GQ:PL	1/1:0,47:47:99:1279,140,0
2R	7048624	.	G	A	1908.77	.	AC=2;AF=1.00;AN=2;BaseQRankSum=-0.633;ClippingRankSum=0.000;DP=72;ExcessHet=3.0103;FS=3.388;MLEAC=2;MLEAF=1.00;MQ=43.35;MQRankSum=-0.309;QD=26.51;ReadPosRankSum=-0.538;SOR=0.542	GT:AD:DP:GQ:PL	1/1:1,71:72:99:1937,187,0
2R	7048833	.	A	G	1391.77	.	AC=2;AF=1.00;AN=2;DP=53;ExcessHet=3.0103;FS=0.000;MLEAC=2;MLEAF=1.00;MQ=43.37;QD=26.76;SOR=0.770	GT:AD:DP:GQ:PL	1/1:0,52:52:99:1420,155,0
2R	7049113	.	T	A	1099.77	.	AC=2;AF=1.00;AN=2;DP=27;ExcessHet=3.0103;FS=0.000;MLEAC=2;MLEAF=1.00;MQ=43.60;QD=32.89;SOR=1.101	GT:AD:DP:GQ:PL	1/1:0,27:27:81:1128,81,0
2R	7049119	.	C	A	1037.77	.	AC=2;AF=1.00;AN=2;DP=24;ExcessHet=3.0103;FS=0.000;MLEAC=2;MLEAF=1.00;MQ=43.55;QD=26.11;SOR=1.270	GT:AD:DP:GQ:PL	1/1:0,24:24:75:1066,75,0
2R	7049440	.	G	T	1191.77	.	AC=2;AF=1.00;AN=2;DP=44;ExcessHet=3.0103;FS=0.000;MLEAC=2;MLEAF=1.00;MQ=42.49;QD=27.72;SOR=1.055	GT:AD:DP:GQ:PL	1/1:0,43:43:99:1220,129,0
2R	7049639	.	GC	G	2010.73	.	AC=2;AF=1.00;AN=2;DP=45;ExcessHet=3.0103;FS=0.000;MLEAC=2;MLEAF=1.00;MQ=39.30;QD=32.67;SOR=0.829	GT:AD:DP:GQ:PL	1/1:0,45:45:99:2048,138,0
2R	7049641	.	G	T	2019.77	.	AC=2;AF=1.00;AN=2;DP=46;ExcessHet=3.0103;FS=0.000;MLEAC=2;MLEAF=1.00;MQ=39.25;QD=30.01;SOR=0.874	GT:AD:DP:GQ:PL	1/1:0,46:46:99:2048,138,0
2R	7050049	.	T	C	1643.77	.	AC=2;AF=1.00;AN=2;DP=63;ExcessHet=3.0103;FS=0.000;MLEAC=2;MLEAF=1.00;MQ=44.00;QD=26.95;SOR=0.793	GT:AD:DP:GQ:PL	1/1:0,61:61:99:1672,182,0
2R	7050479	.	C	G	912.77	.	AC=2;AF=1.00;AN=2;DP=35;ExcessHet=3.0103;FS=0.000;MLEAC=2;MLEAF=1.00;MQ=43.94;QD=26.08;SOR=1.483	GT:AD:DP:GQ:PL	1/1:0,35:35:99:941,104,0
2R	7050515	.	T	TC	1129.73	.	AC=2;AF=1.00;AN=2;DP=43;ExcessHet=3.0103;FS=0.000;MLEAC=2;MLEAF=1.00;MQ=43.95;QD=26.27;SOR=0.739	GT:AD:DP:GQ:PL	1/1:0,43:43:99:1167,129,0
2R	7050712	.	G	T	1473.77	.	AC=2;AF=1.00;AN=2;DP=53;ExcessHet=3.0103;FS=0.000;MLEAC=2;MLEAF=1.00;MQ=44.00;QD=27.81;SOR=1.287	GT:AD:DP:GQ:PL	1/1:0,53:53:99:1502,159,0
2R	7052940	.	A	C	1558.77	.	AC=2;AF=1.00;AN=2;DP=60;ExcessHet=3.0103;FS=0.000;MLEAC=2;MLEAF=1.00;MQ=44.00;QD=26.42;SOR=0.950	GT:AD:DP:GQ:PL	1/1:0,59:59:99:1587,175,0
2R	7053241	.	GTGAAGCCTTCAAT	G	2782.73	.	AC=2;AF=1.00;AN=2;DP=70;ExcessHet=3.0103;FS=0.000;MLEAC=2;MLEAF=1.00;MQ=43.97;QD=29.30;SOR=1.092	GT:AD:DP:GQ:PL	1/1:0,63:63:99:2820,190,0
2R	7053342	.	T	C	1936.77	.	AC=2;AF=1.00;AN=2;DP=74;ExcessHet=3.0103;FS=0.000;MLEAC=2;MLEAF=1.00;MQ=43.97;QD=26.17;SOR=1.209	GT:AD:DP:GQ:PL	1/1:0,74:74:99:1965,221,0
2R	7053615	.	G	A	1641.77	.	AC=2;AF=1.00;AN=2;DP=64;ExcessHet=3.0103;FS=0.000;MLEAC=2;MLEAF=1.00;MQ=43.97;QD=26.48;SOR=0.826	GT:AD:DP:GQ:PL	1/1:0,62:62:99:1670,185,0
2R	7054220	.	T	A	2281.77	.	AC=2;AF=1.00;AN=2;DP=82;ExcessHet=3.0103;FS=0.000;MLEAC=2;MLEAF=1.00;MQ=44.00;QD=27.83;SOR=0.793	GT:AD:DP:GQ:PL	1/1:0,82:82:99:2310,246,0
2R	7054250	.	G	C	2020.77	.	AC=2;AF=1.00;AN=2;DP=77;ExcessHet=3.0103;FS=0.000;MLEAC=2;MLEAF=1.00;MQ=44.00;QD=26.24;SOR=0.828	GT:AD:DP:GQ:PL	1/1:0,77:77:99:2049,230,0
2R	7054355	.	G	T	2708.77	.	AC=2;AF=1.00;AN=2;DP=63;ExcessHet=3.0103;FS=0.000;MLEAC=2;MLEAF=1.00;MQ=43.78;QD=27.25;SOR=0.693	GT:AD:DP:GQ:PL	1/1:0,62:62:99:2737,187,0
2R	7054356	.	T	G	2708.77	.	AC=2;AF=1.00;AN=2;DP=63;ExcessHet=3.0103;FS=0.000;MLEAC=2;MLEAF=1.00;MQ=43.78;QD=30.20;SOR=0.693	GT:AD:DP:GQ:PL	1/1:0,62:62:99:2737,187,0
2R	7054699	.	GC	G	1507.73	.	AC=2;AF=1.00;AN=2;DP=54;ExcessHet=3.0103;FS=0.000;MLEAC=2;MLEAF=1.00;MQ=43.58;QD=28.45;SOR=0.981	GT:AD:DP:GQ:PL	1/1:0,53:53:99:1545,159,0
2R	7055021	.	G	A	2816.77	.	AC=2;AF=1.00;AN=2;DP=68;ExcessHet=3.0103;FS=0.000;MLEAC=2;MLEAF=1.00;MQ=43.97;QD=29.41;SOR=1.609	GT:AD:DP:GQ:PL	1/1:0,67:67:99:2845,202,0
2R	7055042	.	T	C	2826.77	.	AC=2;AF=1.00;AN=2;DP=68;ExcessHet=3.0103;FS=0.000;MLEAC=2;MLEAF=1.00;MQ=43.97;QD=27.90;SOR=1.716	GT:AD:DP:GQ:PL	1/1:0,67:67:99:2855,202,0
2R	7055100	.	C	T	1948.77	.	AC=2;AF=1.00;AN=2;DP=72;ExcessHet=3.0103;FS=0.000;MLEAC=2;MLEAF=1.00;MQ=43.97;QD=27.45;SOR=1.117	GT:AD:DP:GQ:PL	1/1:0,71:71:99:1977,213,0
2R	7055135	.	A	T	1638.77	.	AC=2;AF=1.00;AN=2;DP=62;ExcessHet=3.0103;FS=0.000;MLEAC=2;MLEAF=1.00;MQ=43.91;QD=26.87;SOR=0.725	GT:AD:DP:GQ:PL	1/1:0,61:61:99:1667,182,0
2R	7055193	.	T	A	1908.77	.	AC=2;AF=1.00;AN=2;DP=71;ExcessHet=3.0103;FS=0.000;MLEAC=2;MLEAF=1.00;MQ=43.94;QD=26.88;SOR=0.904	GT:AD:DP:GQ:PL	1/1:0,71:71:99:1937,213,0
2R	7055233	.	C	G	3142.77	.	AC=2;AF=1.00;AN=2;DP=72;ExcessHet=3.0103;FS=0.000;MLEAC=2;MLEAF=1.00;MQ=43.97;QD=25.67;SOR=0.869	GT:AD:DP:GQ:PL	1/1:0,72:72:99:3171,220,0
2R	7055240	.	G	A	3116.77	.	AC=2;AF=1.00;AN=2;DP=70;ExcessHet=3.0103;FS=0.000;MLEAC=2;MLEAF=1.00;MQ=44.00;QD=25.62;SOR=0.874	GT:AD:DP:GQ:PL	1/1:0,70:70:99:3145,217,0
2R	7055480	.	A	G	1370.77	.	AC=2;AF=1.00;AN=2;DP=51;ExcessHet=3.0103;FS=0.000;MLEAC=2;MLEAF=1.00;MQ=43.74;QD=27.42;SOR=0.693	GT:AD:DP:GQ:PL	1/1:0,50:50:99:1399,149,0
2R	7056048	.	T	C	1011.77	.	AC=2;AF=1.00;AN=2;BaseQRankSum=1.736;ClippingRankSum=0.000;DP=41;ExcessHet=3.0103;FS=4.988;MLEAC=2;MLEAF=1.00;MQ=43.64;MQRankSum=-0.113;QD=24.68;ReadPosRankSum=0.870;SOR=1.654	GT:AD:DP:GQ:PL	1/1:1,40:41:99:1040,112,0
2R	7056195	.	T	C	1348.77	.	AC=2;AF=1.00;AN=2;DP=52;ExcessHet=3.0103;FS=0.000;MLEAC=2;MLEAF=1.00;MQ=44.00;QD=25.94;SOR=0.941	GT:AD:DP:GQ:PL	1/1:0,52:52:99:1377,155,0
2R	7056550	.	A	C	2267.77	.	AC=2;AF=1.00;AN=2;BaseQRankSum=-0.751;ClippingRankSum=0.000;DP=53;ExcessHet=3.0103;FS=0.000;MLEAC=2;MLEAF=1.00;MQ=43.93;MQRankSum=-0.099;QD=28.06;ReadPosRankSum=-0.520;SOR=0.614	GT:AD:DP:GQ:PL	1/1:1,52:53:99:2296,107,0
2R	7056551	.	T	C	2267.77	.	AC=2;AF=1.00;AN=2;BaseQRankSum=0.200;ClippingRankSum=0.000;DP=54;ExcessHet=3.0103;FS=0.000;MLEAC=2;MLEAF=1.00;MQ=43.93;MQRankSum=-0.098;QD=27.95;ReadPosRankSum=-0.569;SOR=0.641	GT:AD:DP:GQ:PL	1/1:1,53:54:99:2296,107,0
2R	7056676	.	G	A	1700.77	.	AC=2;AF=1.00;AN=2;DP=64;ExcessHet=3.0103;FS=0.000;MLEAC=2;MLEAF=1.00;MQ=44.00;QD=26.57;SOR=0.822	GT:AD:DP:GQ:PL	1/1:0,64:64:99:1729,192,0
2R	7056766	.	G	C	1515.77	.	AC=2;AF=1.00;AN=2;BaseQRankSum=1.838;ClippingRankSum=0.000;DP=60;ExcessHet=3.0103;FS=3.163;MLEAC=2;MLEAF=1.00;MQ=43.93;MQRankSum=-0.094;QD=26.13;ReadPosRankSum=1.475;SOR=0.389	GT:AD:DP:GQ:PL	1/1:1,57:58:99:1544,163,0
2R	7056884	.	G	A	1521.77	.	AC=2;AF=1.00;AN=2;DP=55;ExcessHet=3.0103;FS=0.000;MLEAC=2;MLEAF=1.00;MQ=43.96;QD=27.67;SOR=0.970	GT:AD:DP:GQ:PL	1/1:0,55:55:99:1550,164,0
2R	7057033	.	G	A	1058.77	.	AC=2;AF=1.00;AN=2;DP=41;ExcessHet=3.0103;FS=0.000;MLEAC=2;MLEAF=1.00;MQ=44.00;QD=26.47;SOR=0.902	GT:AD:DP:GQ:PL	1/1:0,40:40:99:1087,120,0
2R	7057447	.	C	A	1214.77	.	AC=2;AF=1.00;AN=2;DP=44;ExcessHet=3.0103;FS=0.000;MLEAC=2;MLEAF=1.00;MQ=43.93;QD=27.61;SOR=1.230	GT:AD:DP:GQ:PL	1/1:0,44:44:99:1243,132,0
2R	7058362	.	C	T	1865.77	.	AC=2;AF=1.00;AN=2;DP=69;ExcessHet=3.0103;FS=0.000;MLEAC=2;MLEAF=1.00;MQ=44.00;QD=27.44;SOR=0.752	GT:AD:DP:GQ:PL	1/1:0,68:68:99:1894,204,0
2R	7058476	.	A	G	1320.77	.	AC=2;AF=1.00;AN=2;DP=47;ExcessHet=3.0103;FS=0.000;MLEAC=2;MLEAF=1.00;MQ=44.00;QD=28.10;SOR=1.022	GT:AD:DP:GQ:PL	1/1:0,47:47:99:1349,141,0
2R	7058730	.	A	G	1844.77	.	AC=2;AF=1.00;AN=2;BaseQRankSum=1.217;ClippingRankSum=0.000;DP=45;ExcessHet=3.0103;FS=0.000;MLEAC=2;MLEAF=1.00;MQ=43.22;MQRankSum=3.651;QD=31.38;ReadPosRankSum=1.187;SOR=0.303	GT:AD:DP:GQ:PL	1/1:1,44:45:93:1873,93,0
2R	7058737	.	A	G	1876.77	.	AC=2;AF=1.00;AN=2;BaseQRankSum=1.546;ClippingRankSum=0.000;DP=48;ExcessHet=3.0103;FS=0.000;MLEAC=2;MLEAF=1.00;MQ=43.22;MQRankSum=3.741;QD=30.44;ReadPosRankSum=0.590;SOR=0.223	GT:AD:DP:GQ:PL	1/1:1,46:47:96:1905,96,0
2R	7058785	.	C	T	1274.77	.	AC=2;AF=1.00;AN=2;BaseQRankSum=1.661;ClippingRankSum=0.000;DP=49;ExcessHet=3.0103;FS=0.000;MLEAC=2;MLEAF=1.00;MQ=43.28;MQRankSum=3.829;QD=26.02;ReadPosRankSum=1.819;SOR=0.340	GT:AD:DP:GQ:PL	1/1:1,48:49:99:1303,136,0
2R	7059627	.	T	G	1833.77	.	AC=2;AF=1.00;AN=2;DP=69;ExcessHet=3.0103;FS=0.000;MLEAC=2;MLEAF=1.00;MQ=43.97;QD=26.97;SOR=1.179	GT:AD:DP:GQ:PL	1/1:0,68:68:99:1862,204,0
2R	7059720	.	A	T	2099.77	.	AC=2;AF=1.00;AN=2;DP=78;ExcessHet=3.0103;FS=0.000;MLEAC=2;MLEAF=1.00;MQ=43.95;QD=27.27;SOR=0.828	GT:AD:DP:GQ:PL	1/1:0,77:77:99:2128,231,0
2R	7060673	.	G	A	2681.77	.	AC=2;AF=1.00;AN=2;DP=60;ExcessHet=3.0103;FS=0.000;MLEAC=2;MLEAF=1.00;MQ=44.00;QD=28.79;SOR=0.906	GT:AD:DP:GQ:PL	1/1:0,60:60:99:2710,184,0
2R	7060674	.	G	A	2681.77	.	AC=2;AF=1.00;AN=2;DP=60;ExcessHet=3.0103;FS=0.000;MLEAC=2;MLEAF=1.00;MQ=44.00;QD=30.65;SOR=0.906	GT:AD:DP:GQ:PL	1/1:0,60:60:99:2710,184,0
2R	7061009	.	C	A	1437.77	.	AC=2;AF=1.00;AN=2;DP=53;ExcessHet=3.0103;FS=0.000;MLEAC=2;MLEAF=1.00;MQ=43.96;QD=27.13;SOR=0.892	GT:AD:DP:GQ:PL	1/1:0,53:53:99:1466,159,0
2R	7061433	.	G	C	689.77	.	AC=2;AF=1.00;AN=2;DP=30;ExcessHet=3.0103;FS=0.000;MLEAC=2;MLEAF=1.00;MQ=43.87;QD=24.63;SOR=0.836	GT:AD:DP:GQ:PL	1/1:0,28:28:83:718,83,0
2R	7061586	.	G	C	1093.77	.	AC=2;AF=1.00;AN=2;DP=40;ExcessHet=3.0103;FS=0.000;MLEAC=2;MLEAF=1.00;MQ=43.38;QD=27.34;SOR=1.022	GT:AD:DP:GQ:PL	1/1:0,40:40:99:1122,120,0
2R	7061879	.	G	A	1535.77	.	AC=2;AF=1.00;AN=2;DP=58;ExcessHet=3.0103;FS=0.000;MLEAC=2;MLEAF=1.00;MQ=43.90;QD=26.48;SOR=0.997	GT:AD:DP:GQ:PL	1/1:0,58:58:99:1564,174,0
2R	7062797	.	T	G	1198.77	.	AC=2;AF=1.00;AN=2;DP=46;ExcessHet=3.0103;FS=0.000;MLEAC=2;MLEAF=1.00;MQ=43.71;QD=26.06;SOR=1.203	GT:AD:DP:GQ:PL	1/1:0,46:46:99:1227,138,0
2R	7062853	.	C	A	868.77	.	AC=2;AF=1.00;AN=2;BaseQRankSum=0.690;ClippingRankSum=0.000;DP=50;ExcessHet=3.0103;FS=6.209;MLEAC=2;MLEAF=1.00;MQ=43.85;MQRankSum=-0.172;QD=18.10;ReadPosRankSum=-0.043;SOR=0.066	GT:AD:DP:GQ:PL	1/1:3,45:48:83:897,83,0
2R	7063231	.	A	G	1351.77	.	AC=2;AF=1.00;AN=2;DP=50;ExcessHet=3.0103;FS=0.000;MLEAC=2;MLEAF=1.00;MQ=43.85;QD=27.04;SOR=0.773	GT:AD:DP:GQ:PL	1/1:0,50:50:99:1380,150,0
2R	7063535	.	C	G	1333.77	.	AC=2;AF=1.00;AN=2;DP=52;ExcessHet=3.0103;FS=0.000;MLEAC=2;MLEAF=1.00;MQ=43.96;QD=26.15;SOR=1.094	GT:AD:DP:GQ:PL	1/1:0,51:51:99:1362,152,0
2R	7063713	.	G	A	1406.77	.	AC=2;AF=1.00;AN=2;DP=53;ExcessHet=3.0103;FS=0.000;MLEAC=2;MLEAF=1.00;MQ=44.00;QD=26.54;SOR=0.892	GT:AD:DP:GQ:PL	1/1:0,53:53:99:1435,158,0
2R	7063785	.	T	C	2176.77	.	AC=2;AF=1.00;AN=2;DP=51;ExcessHet=3.0103;FS=0.000;MLEAC=2;MLEAF=1.00;MQ=43.70;QD=30.14;SOR=0.732	GT:AD:DP:GQ:PL	1/1:0,51:51:99:2205,156,0
2R	7063801	.	A	G	2283.77	.	AC=2;AF=1.00;AN=2;DP=51;ExcessHet=3.0103;FS=0.000;MLEAC=2;MLEAF=1.00;MQ=43.70;QD=31.24;SOR=0.813	GT:AD:DP:GQ:PL	1/1:0,51:51:99:2312,157,0
2R	7063806	.	A	G	2237.77	.	AC=2;AF=1.00;AN=2;DP=50;ExcessHet=3.0103;FS=0.000;MLEAC=2;MLEAF=1.00;MQ=43.69;QD=29.76;SOR=0.859	GT:AD:DP:GQ:PL	1/1:0,50:50:99:2266,154,0
2R	7064296	.	A	C	1459.77	.	AC=2;AF=1.00;AN=2;DP=55;ExcessHet=3.0103;FS=0.000;MLEAC=2;MLEAF=1.00;MQ=44.00;QD=26.54;SOR=0.729	GT:AD:DP:GQ:PL	1/1:0,55:55:99:1488,165,0
2R	7064864	.	ATTTGATGACGG	A	2700.73	.	AC=2;AF=1.00;AN=2;DP=65;ExcessHet=3.0103;FS=0.000;MLEAC=2;MLEAF=1.00;MQ=43.94;QD=27.04;SOR=1.850	GT:AD:DP:GQ:PL	1/1:0,61:61:99:2738,185,0
2R	7065531	.	T	A	2428.77	.	AC=2;AF=1.00;AN=2;DP=55;ExcessHet=3.0103;FS=0.000;MLEAC=2;MLEAF=1.00;MQ=44.00;QD=27.09;SOR=0.970	GT:AD:DP:GQ:PL	1/1:0,55:55:99:2457,166,0
2R	7065538	.	A	T	2401.77	.	AC=2;AF=1.00;AN=2;DP=54;ExcessHet=3.0103;FS=0.000;MLEAC=2;MLEAF=1.00;MQ=44.00;QD=28.88;SOR=1.022	GT:AD:DP:GQ:PL	1/1:0,54:54:99:2430,163,0
2R	7066080	.	TTTG	T	1960.73	.	AC=2;AF=1.00;AN=2;DP=46;ExcessHet=3.0103;FS=0.000;MLEAC=2;MLEAF=1.00;MQ=43.24;QD=35.79;SOR=1.154	GT:AD:DP:GQ:PL	1/1:0,45:45:99:1998,135,0
2R	7066098	.	A	C	1905.77	.	AC=2;AF=1.00;AN=2;DP=45;ExcessHet=3.0103;FS=0.000;MLEAC=2;MLEAF=1.00;MQ=42.90;QD=27.70;SOR=1.280	GT:AD:DP:GQ:PL	1/1:0,45:45:99:1934,135,0
2R	7066137	.	T	C	1608.77	.	AC=2;AF=1.00;AN=2;DP=38;ExcessHet=3.0103;FS=0.000;MLEAC=2;MLEAF=1.00;MQ=42.69;QD=29.09;SOR=1.040	GT:AD:DP:GQ:PL	1/1:0,38:38:99:1637,117,0
2R	7066152	.	T	G	1681.77	.	AC=2;AF=1.00;AN=2;DP=36;ExcessHet=3.0103;FS=0.000;MLEAC=2;MLEAF=1.00;MQ=42.00;QD=29.87;SOR=1.061	GT:AD:DP:GQ:PL	1/1:0,36:36:99:1710,114,0
2R	7066157	.	A	G	1726.77	.	AC=2;AF=1.00;AN=2;DP=38;ExcessHet=3.0103;FS=0.000;MLEAC=2;MLEAF=1.00;MQ=41.87;QD=30.66;SOR=1.179	GT:AD:DP:GQ:PL	1/1:0,38:38:99:1755,117,0
2R	7066169	.	A	C	1816.77	.	AC=2;AF=1.00;AN=2;DP=40;ExcessHet=3.0103;FS=0.000;MLEAC=2;MLEAF=1.00;MQ=41.89;QD=34.15;SOR=0.902	GT:AD:DP:GQ:PL	1/1:0,40:40:99:1845,123,0
2R	7066178	.	T	TACATTTGCATTAGTTAATATAGGTGAATTTTTAGTTGTGCCGTCTCAAAGGCGAG	2435.73	.	AC=2;AF=1.00;AN=2;DP=39;ExcessHet=3.0103;FS=0.000;MLEAC=2;MLEAF=1.00;MQ=41.78;QD=27.02;SOR=0.850	GT:AD:DP:GQ:PL	1/1:0,39:39:99:2473,165,0
2R	7066424	.	C	A	836.77	.	AC=2;AF=1.00;AN=2;DP=32;ExcessHet=3.0103;FS=0.000;MLEAC=2;MLEAF=1.00;MQ=43.36;QD=26.99;SOR=1.044	GT:AD:DP:GQ:PL	1/1:0,31:31:93:865,93,0
2R	7066496	.	C	T	1186.77	.	AC=2;AF=1.00;AN=2;DP=28;ExcessHet=3.0103;FS=0.000;MLEAC=2;MLEAF=1.00;MQ=43.79;QD=34.24;SOR=1.101	GT:AD:DP:GQ:PL	1/1:0,27:27:81:1215,81,0
2R	7066497	.	C	T	1186.77	.	AC=2;AF=1.00;AN=2;DP=28;ExcessHet=3.0103;FS=0.000;MLEAC=2;MLEAF=1.00;MQ=43.79;QD=32.52;SOR=1.101	GT:AD:DP:GQ:PL	1/1:0,27:27:81:1215,81,0
2R	7066632	.	T	C	1450.77	.	AC=2;AF=1.00;AN=2;DP=55;ExcessHet=3.0103;FS=0.000;MLEAC=2;MLEAF=1.00;MQ=44.00;QD=26.38;SOR=1.262	GT:AD:DP:GQ:PL	1/1:0,55:55:99:1479,165,0
2R	7066731	.	G	A	1163.77	.	AC=2;AF=1.00;AN=2;DP=44;ExcessHet=3.0103;FS=0.000;MLEAC=2;MLEAF=1.00;MQ=43.93;QD=27.06;SOR=1.455	GT:AD:DP:GQ:PL	1/1:0,43:43:99:1192,129,0
2R	7066991	.	A	T	1600.77	.	AC=2;AF=1.00;AN=2;DP=58;ExcessHet=3.0103;FS=0.000;MLEAC=2;MLEAF=1.00;MQ=43.77;QD=27.60;SOR=0.693	GT:AD:DP:GQ:PL	1/1:0,58:58:99:1629,174,0
2R	7067499	.	A	G	1502.77	.	AC=2;AF=1.00;AN=2;DP=58;ExcessHet=3.0103;FS=0.000;MLEAC=2;MLEAF=1.00;MQ=43.51;QD=25.91;SOR=1.085	GT:AD:DP:GQ:PL	1/1:0,58:58:99:1531,174,0
2R	7067615	.	A	T	1484.77	.	AC=2;AF=1.00;AN=2;BaseQRankSum=-0.535;ClippingRankSum=0.000;DP=37;ExcessHet=3.0103;FS=0.000;MLEAC=2;MLEAF=1.00;MQ=43.68;MQRankSum=-0.367;QD=29.46;ReadPosRankSum=-0.610;SOR=0.387	GT:AD:DP:GQ:PL	1/1:1,36:37:66:1513,66,0
2R	7067622	.	C	T	1429.77	.	AC=2;AF=1.00;AN=2;BaseQRankSum=0.579;ClippingRankSum=0.000;DP=34;ExcessHet=3.0103;FS=0.000;MLEAC=2;MLEAF=1.00;MQ=43.65;MQRankSum=-0.386;QD=29.94;ReadPosRankSum=-0.867;SOR=0.368	GT:AD:DP:GQ:PL	1/1:1,33:34:60:1458,60,0
2R	7067644	.	TC	T	1043.73	.	AC=2;AF=1.00;AN=2;BaseQRankSum=0.931;ClippingRankSum=0.000;DP=27;ExcessHet=3.0103;FS=0.000;MLEAC=2;MLEAF=1.00;MQ=43.56;MQRankSum=-0.456;QD=30.19;ReadPosRankSum=-1.601;SOR=0.544	GT:AD:DP:GQ:PL	1/1:1,25:26:34:1081,34,0
2R	7067646	.	GAATCTTTTTTCTGTGTCTGGC	G	1043.73	.	AC=2;AF=1.00;AN=2;BaseQRankSum=0.928;ClippingRankSum=0.000;DP=26;ExcessHet=3.0103;FS=0.000;MLEAC=2;MLEAF=1.00;MQ=43.55;MQRankSum=-0.456;QD=31.38;ReadPosRankSum=-1.602;SOR=0.544	GT:AD:DP:GQ:PL	1/1:1,25:26:34:1081,34,0
2R	7067676	.	GCGAATAATA	G	1018.73	.	AC=2;AF=1.00;AN=2;BaseQRankSum=-1.215;ClippingRankSum=0.000;DP=26;ExcessHet=3.0103;FS=0.000;MLEAC=2;MLEAF=1.00;MQ=43.55;MQRankSum=-0.456;QD=29.14;ReadPosRankSum=-0.967;SOR=0.544	GT:AD:DP:GQ:PL	1/1:1,25:26:33:1056,33,0
2R	7067717	.	T	C	600.77	.	AC=2;AF=1.00;AN=2;DP=25;ExcessHet=3.0103;FS=0.000;MLEAC=2;MLEAF=1.00;MQ=43.61;QD=24.03;SOR=1.358	GT:AD:DP:GQ:PL	1/1:0,25:25:74:629,74,0
2R	7067788	.	C	T	916.77	.	AC=2;AF=1.00;AN=2;DP=35;ExcessHet=3.0103;FS=0.000;MLEAC=2;MLEAF=1.00;MQ=43.94;QD=26.19;SOR=0.749	GT:AD:DP:GQ:PL	1/1:0,35:35:99:945,105,0
2R	7067824	.	T	C	1040.77	.	AC=2;AF=1.00;AN=2;DP=39;ExcessHet=3.0103;FS=0.000;MLEAC=2;MLEAF=1.00;MQ=43.90;QD=26.69;SOR=0.850	GT:AD:DP:GQ:PL	1/1:0,39:39:99:1069,117,0
2R	7067869	.	G	A	1026.77	.	AC=2;AF=1.00;AN=2;DP=39;ExcessHet=3.0103;FS=0.000;MLEAC=2;MLEAF=1.00;MQ=43.95;QD=26.33;SOR=0.850	GT:AD:DP:GQ:PL	1/1:0,39:39:99:1055,116,0
2R	7067918	.	T	C	1114.77	.	AC=2;AF=1.00;AN=2;DP=44;ExcessHet=3.0103;FS=0.000;MLEAC=2;MLEAF=1.00;MQ=43.96;QD=25.34;SOR=1.230	GT:AD:DP:GQ:PL	1/1:0,44:44:99:1143,131,0
2R	7069982	.	A	G	941.77	.	AC=2;AF=1.00;AN=2;DP=37;ExcessHet=3.0103;FS=0.000;MLEAC=2;MLEAF=1.00;MQ=43.77;QD=25.45;SOR=1.121	GT:AD:DP:GQ:PL	1/1:0,37:37:99:970,110,0
2R	7070987	.	C	A	964.77	.	AC=2;AF=1.00;AN=2;DP=35;ExcessHet=3.0103;FS=0.000;MLEAC=2;MLEAF=1.00;MQ=44.00;QD=27.56;SOR=1.675	GT:AD:DP:GQ:PL	1/1:0,35:35:99:993,105,0
2R	7071000	.	T	C	823.77	.	AC=2;AF=1.00;AN=2;DP=31;ExcessHet=3.0103;FS=0.000;MLEAC=2;MLEAF=1.00;MQ=44.00;QD=26.57;SOR=1.402	GT:AD:DP:GQ:PL	1/1:0,31:31:93:852,93,0
2R	7071225	.	C	T	1200.77	.	AC=2;AF=1.00;AN=2;DP=48;ExcessHet=3.0103;FS=0.000;MLEAC=2;MLEAF=1.00;MQ=43.94;QD=25.02;SOR=0.866	GT:AD:DP:GQ:PL	1/1:0,48:48:99:1229,141,0
2R	7071611	.	T	TATTTGTATCGGGTTCTTCCCTGTGGATGGCC	2079.73	.	AC=1;AF=0.500;AN=2;BaseQRankSum=-0.549;ClippingRankSum=0.000;DP=50;ExcessHet=3.0103;FS=0.000;MLEAC=1;MLEAF=0.500;MQ=42.68;MQRankSum=-0.954;QD=32.49;ReadPosRankSum=-1.677;SOR=0.223	GT:AD:DP:GQ:PL	0/1:1,46:47:99:2117,0,174
2R	7072049	.	G	T	1305.77	.	AC=2;AF=1.00;AN=2;BaseQRankSum=1.896;ClippingRankSum=0.000;DP=53;ExcessHet=3.0103;FS=0.000;MLEAC=2;MLEAF=1.00;MQ=43.82;MQRankSum=-0.357;QD=24.64;ReadPosRankSum=2.813;SOR=0.813	GT:AD:DP:GQ:PL	1/1:2,51:53:99:1334,110,0
2R	7072191	.	A	G	986.77	.	AC=2;AF=1.00;AN=2;BaseQRankSum=-1.441;ClippingRankSum=0.000;DP=41;ExcessHet=3.0103;FS=0.000;MLEAC=2;MLEAF=1.00;MQ=43.79;MQRankSum=-0.246;QD=24.07;ReadPosRankSum=2.199;SOR=0.507	GT:AD:DP:GQ:PL	1/1:1,40:41:93:1015,93,0
2R	7072221	.	C	A	1421.77	.	AC=2;AF=1.00;AN=2;DP=52;ExcessHet=3.0103;FS=0.000;MLEAC=2;MLEAF=1.00;MQ=43.81;QD=27.34;SOR=0.853	GT:AD:DP:GQ:PL	1/1:0,52:52:99:1450,156,0
2R	7072257	.	C	T	1312.77	.	AC=2;AF=1.00;AN=2;DP=50;ExcessHet=3.0103;FS=0.000;MLEAC=2;MLEAF=1.00;MQ=43.84;QD=26.79;SOR=0.818	GT:AD:DP:GQ:PL	1/1:0,49:49:99:1341,147,0
2R	7072280	.	A	C	1301.77	.	AC=2;AF=1.00;AN=2;DP=50;ExcessHet=3.0103;FS=0.000;MLEAC=2;MLEAF=1.00;MQ=43.84;QD=26.57;SOR=0.733	GT:AD:DP:GQ:PL	1/1:0,49:49:99:1330,147,0
2R	7073055	.	A	G	1669.77	.	AC=2;AF=1.00;AN=2;DP=62;ExcessHet=3.0103;FS=0.000;MLEAC=2;MLEAF=1.00;MQ=43.91;QD=26.93;SOR=0.826	GT:AD:DP:GQ:PL	1/1:0,62:62:99:1698,186,0
2R	7073519	.	A	G	1405.77	.	AC=2;AF=1.00;AN=2;DP=54;ExcessHet=3.0103;FS=0.000;MLEAC=2;MLEAF=1.00;MQ=43.96;QD=27.03;SOR=0.941	GT:AD:DP:GQ:PL	1/1:0,52:52:99:1434,156,0
2R	7073571	.	C	G	1312.77	.	AC=2;AF=1.00;AN=2;DP=49;ExcessHet=3.0103;FS=0.000;MLEAC=2;MLEAF=1.00;MQ=44.00;QD=26.79;SOR=0.733	GT:AD:DP:GQ:PL	1/1:0,49:49:99:1341,147,0
2R	7074395	.	A	G	1113.77	.	AC=2;AF=1.00;AN=2;DP=40;ExcessHet=3.0103;FS=0.000;MLEAC=2;MLEAF=1.00;MQ=43.93;QD=27.84;SOR=0.902	GT:AD:DP:GQ:PL	1/1:0,40:40:99:1142,120,0
2R	7074605	.	T	C	1353.77	.	AC=2;AF=1.00;AN=2;DP=52;ExcessHet=3.0103;FS=0.000;MLEAC=2;MLEAF=1.00;MQ=43.82;QD=26.54;SOR=0.994	GT:AD:DP:GQ:PL	1/1:0,51:51:99:1382,153,0
2R	7074747	.	C	A	1261.77	.	AC=2;AF=1.00;AN=2;DP=47;ExcessHet=3.0103;FS=0.000;MLEAC=2;MLEAF=1.00;MQ=43.67;QD=26.85;SOR=0.735	GT:AD:DP:GQ:PL	1/1:0,47:47:99:1290,141,0
2R	7074778	.	T	TAC	872.73	.	AC=2;AF=1.00;AN=2;DP=24;ExcessHet=3.0103;FS=0.000;MLEAC=2;MLEAF=1.00;MQ=43.92;QD=32.74;SOR=3.352	GT:AD:DP:GQ:PL	1/1:0,23:23:72:910,72,0
2R	7074874	.	G	A	1651.77	.	AC=2;AF=1.00;AN=2;DP=61;ExcessHet=3.0103;FS=0.000;MLEAC=2;MLEAF=1.00;MQ=43.94;QD=27.08;SOR=0.725	GT:AD:DP:GQ:PL	1/1:0,61:61:99:1680,182,0
2R	7075027	.	T	G	2519.77	.	AC=2;AF=1.00;AN=2;DP=59;ExcessHet=3.0103;FS=0.000;MLEAC=2;MLEAF=1.00;MQ=43.75;QD=27.31;SOR=1.421	GT:AD:DP:GQ:PL	1/1:0,59:59:99:2548,177,0
2R	7075028	.	T	G	2519.77	.	AC=2;AF=1.00;AN=2;DP=59;ExcessHet=3.0103;FS=0.000;MLEAC=2;MLEAF=1.00;MQ=43.75;QD=30.00;SOR=1.421	GT:AD:DP:GQ:PL	1/1:0,59:59:99:2548,177,0
2R	7075123	.	C	A	1633.77	.	AC=2;AF=1.00;AN=2;BaseQRankSum=1.472;ClippingRankSum=0.000;DP=62;ExcessHet=3.0103;FS=0.000;MLEAC=2;MLEAF=1.00;MQ=43.56;MQRankSum=-0.272;QD=26.35;ReadPosRankSum=-0.531;SOR=0.368	GT:AD:DP:GQ:PL	1/1:1,61:62:99:1662,161,0
2R	7075145	.	G	A	1512.77	.	AC=2;AF=1.00;AN=2;BaseQRankSum=0.589;ClippingRankSum=0.000;DP=60;ExcessHet=3.0103;FS=3.310;MLEAC=2;MLEAF=1.00;MQ=43.54;MQRankSum=-0.277;QD=25.21;ReadPosRankSum=-1.357;SOR=0.494	GT:AD:DP:GQ:PL	1/1:1,59:60:99:1541,152,0
2R	7075160	.	T	G	1474.77	.	AC=2;AF=1.00;AN=2;BaseQRankSum=-1.600;ClippingRankSum=0.000;DP=58;ExcessHet=3.0103;FS=3.321;MLEAC=2;MLEAF=1.00;MQ=43.61;MQRankSum=-0.204;QD=25.43;ReadPosRankSum=-1.285;SOR=0.504	GT:AD:DP:GQ:PL	1/1:1,57:58:99:1503,144,0
2R	7075176	.	TG	T	1826.73	.	AC=2;AF=1.00;AN=2;BaseQRankSum=0.203;ClippingRankSum=0.000;DP=63;ExcessHet=3.0103;FS=0.000;MLEAC=2;MLEAF=1.00;MQ=43.64;MQRankSum=-0.150;QD=29.46;ReadPosRankSum=-0.699;SOR=0.264	GT:AD:DP:GQ:PL	1/1:1,61:62:99:1864,152,0
2R	7075205	.	C	A	1822.77	.	AC=2;AF=1.00;AN=2;BaseQRankSum=-0.106;ClippingRankSum=0.000;DP=70;ExcessHet=3.0103;FS=3.537;MLEAC=2;MLEAF=1.00;MQ=44.00;MQRankSum=0.000;QD=26.04;ReadPosRankSum=0.546;SOR=0.650	GT:AD:DP:GQ:PL	1/1:1,69:70:99:1851,182,0
2R	7075339	.	T	C	1770.77	.	AC=2;AF=1.00;AN=2;BaseQRankSum=-1.407;ClippingRankSum=0.000;DP=69;ExcessHet=3.0103;FS=0.000;MLEAC=2;MLEAF=1.00;MQ=44.00;MQRankSum=0.000;QD=26.04;ReadPosRankSum=-0.536;SOR=0.270	GT:AD:DP:GQ:PL	1/1:1,67:68:99:1799,175,0
2R	7075375	.	G	A	1779.77	.	AC=2;AF=1.00;AN=2;BaseQRankSum=-1.625;ClippingRankSum=0.000;DP=70;ExcessHet=3.0103;FS=3.337;MLEAC=2;MLEAF=1.00;MQ=44.00;MQRankSum=0.000;QD=25.79;ReadPosRankSum=1.809;SOR=0.507	GT:AD:DP:GQ:PL	1/1:1,68:69:99:1808,176,0
2R	7075916	.	T	G	1324.77	.	AC=2;AF=1.00;AN=2;DP=54;ExcessHet=3.0103;FS=0.000;MLEAC=2;MLEAF=1.00;MQ=43.77;QD=25.00;SOR=1.077	GT:AD:DP:GQ:PL	1/1:0,53:53:99:1353,157,0
2R	7075926	.	T	TCTTGGTC	1851.73	.	AC=2;AF=1.00;AN=2;DP=55;ExcessHet=3.0103;FS=0.000;MLEAC=2;MLEAF=1.00;MQ=43.67;QD=33.22;SOR=1.075	GT:AD:DP:GQ:PL	1/1:0,41:41:99:1889,130,0
2R	7076081	.	G	A	2848.77	.	AC=2;AF=1.00;AN=2;DP=65;ExcessHet=3.0103;FS=0.000;MLEAC=2;MLEAF=1.00;MQ=44.00;QD=27.15;SOR=0.787	GT:AD:DP:GQ:PL	1/1:0,65:65:99:2877,196,0
2R	7076087	.	G	A	2935.77	.	AC=2;AF=1.00;AN=2;DP=68;ExcessHet=3.0103;FS=0.000;MLEAC=2;MLEAF=1.00;MQ=44.00;QD=31.25;SOR=0.814	GT:AD:DP:GQ:PL	1/1:0,68:68:99:2964,205,0
2R	7076684	.	C	A	1670.77	.	AC=2;AF=1.00;AN=2;DP=61;ExcessHet=3.0103;FS=0.000;MLEAC=2;MLEAF=1.00;MQ=43.73;QD=27.39;SOR=1.022	GT:AD:DP:GQ:PL	1/1:0,61:61:99:1699,183,0
2R	7077063	.	T	C	1571.77	.	AC=2;AF=1.00;AN=2;DP=59;ExcessHet=3.0103;FS=0.000;MLEAC=2;MLEAF=1.00;MQ=43.55;QD=26.64;SOR=1.034	GT:AD:DP:GQ:PL	1/1:0,59:59:99:1600,177,0
2R	7077113	.	C	T	1514.77	.	AC=2;AF=1.00;AN=2;DP=56;ExcessHet=3.0103;FS=0.000;MLEAC=2;MLEAF=1.00;MQ=43.53;QD=27.05;SOR=0.765	GT:AD:DP:GQ:PL	1/1:0,56:56:99:1543,168,0
2R	7077149	.	T	G	1319.77	.	AC=2;AF=1.00;AN=2;DP=49;ExcessHet=3.0103;FS=0.000;MLEAC=2;MLEAF=1.00;MQ=44.00;QD=26.93;SOR=0.909	GT:AD:DP:GQ:PL	1/1:0,49:49:99:1348,147,0
2R	7077936	.	T	G	1673.77	.	AC=2;AF=1.00;AN=2;DP=63;ExcessHet=3.0103;FS=0.000;MLEAC=2;MLEAF=1.00;MQ=43.76;QD=26.57;SOR=0.790	GT:AD:DP:GQ:PL	1/1:0,63:63:99:1702,188,0
2R	7078337	.	A	G	1652.77	.	AC=2;AF=1.00;AN=2;DP=39;ExcessHet=3.0103;FS=0.000;MLEAC=2;MLEAF=1.00;MQ=43.95;QD=29.65;SOR=0.798	GT:AD:DP:GQ:PL	1/1:0,38:38:99:1681,117,0
2R	7078339	.	G	A	1652.77	.	AC=2;AF=1.00;AN=2;DP=40;ExcessHet=3.0103;FS=0.000;MLEAC=2;MLEAF=1.00;MQ=43.95;QD=26.90;SOR=0.743	GT:AD:DP:GQ:PL	1/1:0,39:39:99:1681,117,0
2R	7078688	.	T	C	1288.77	.	AC=2;AF=1.00;AN=2;DP=48;ExcessHet=3.0103;FS=0.000;MLEAC=2;MLEAF=1.00;MQ=44.00;QD=26.85;SOR=0.776	GT:AD:DP:GQ:PL	1/1:0,48:48:99:1317,144,0
2R	7078745	.	G	A	1424.77	.	AC=2;AF=1.00;AN=2;DP=54;ExcessHet=3.0103;FS=0.000;MLEAC=2;MLEAF=1.00;MQ=43.89;QD=26.38;SOR=0.846	GT:AD:DP:GQ:PL	1/1:0,54:54:99:1453,161,0
2R	7078798	.	T	C	1178.77	.	AC=2;AF=1.00;AN=2;DP=45;ExcessHet=3.0103;FS=0.000;MLEAC=2;MLEAF=1.00;MQ=43.87;QD=26.19;SOR=0.737	GT:AD:DP:GQ:PL	1/1:0,45:45:99:1207,135,0
2R	7079188	.	A	T	1504.77	.	AC=2;AF=1.00;AN=2;DP=56;ExcessHet=3.0103;FS=0.000;MLEAC=2;MLEAF=1.00;MQ=43.90;QD=27.36;SOR=0.970	GT:AD:DP:GQ:PL	1/1:0,55:55:99:1533,165,0
2R	7079237	.	A	G	1223.77	.	AC=2;AF=1.00;AN=2;DP=49;ExcessHet=3.0103;FS=0.000;MLEAC=2;MLEAF=1.00;MQ=43.92;QD=25.50;SOR=1.179	GT:AD:DP:GQ:PL	1/1:0,48:48:99:1252,143,0
2R	7079412	.	T	G	2734.77	.	AC=2;AF=1.00;AN=2;DP=63;ExcessHet=3.0103;FS=0.000;MLEAC=2;MLEAF=1.00;MQ=43.94;QD=29.79;SOR=0.859	GT:AD:DP:GQ:PL	1/1:0,63:63:99:2763,190,0
2R	7079418	.	T	A	2681.77	.	AC=2;AF=1.00;AN=2;DP=61;ExcessHet=3.0103;FS=0.000;MLEAC=2;MLEAF=1.00;MQ=43.94;QD=31.91;SOR=0.793	GT:AD:DP:GQ:PL	1/1:0,61:61:99:2710,184,0
2R	7079480	.	G	A	1683.77	.	AC=2;AF=1.00;AN=2;DP=66;ExcessHet=3.0103;FS=0.000;MLEAC=2;MLEAF=1.00;MQ=43.94;QD=25.51;SOR=0.693	GT:AD:DP:GQ:PL	1/1:0,66:66:99:1712,196,0
2R	7079638	.	A	C	2067.77	.	AC=2;AF=1.00;AN=2;DP=75;ExcessHet=3.0103;FS=0.000;MLEAC=2;MLEAF=1.00;MQ=43.87;QD=27.57;SOR=0.955	GT:AD:DP:GQ:PL	1/1:0,75:75:99:2096,225,0
2R	7079697	.	T	A	1843.77	.	AC=2;AF=1.00;AN=2;DP=69;ExcessHet=3.0103;FS=0.000;MLEAC=2;MLEAF=1.00;MQ=43.94;QD=27.11;SOR=0.880	GT:AD:DP:GQ:PL	1/1:0,68:68:99:1872,203,0
2R	7080422	.	C	A	961.77	.	AC=2;AF=1.00;AN=2;DP=36;ExcessHet=3.0103;FS=0.000;MLEAC=2;MLEAF=1.00;MQ=43.53;QD=26.72;SOR=1.061	GT:AD:DP:GQ:PL	1/1:0,36:36:99:990,108,0
2R	7080454	.	C	T	1669.77	.	AC=2;AF=1.00;AN=2;DP=37;ExcessHet=3.0103;FS=0.000;MLEAC=2;MLEAF=1.00;MQ=43.54;QD=27.42;SOR=1.270	GT:AD:DP:GQ:PL	1/1:0,37:37:99:1698,114,0
2R	7080464	.	C	T	1715.77	.	AC=2;AF=1.00;AN=2;DP=39;ExcessHet=3.0103;FS=0.000;MLEAC=2;MLEAF=1.00;MQ=43.56;QD=29.23;SOR=1.387	GT:AD:DP:GQ:PL	1/1:0,39:39:99:1744,117,0
2R	7080465	.	C	T	1715.77	.	AC=2;AF=1.00;AN=2;DP=39;ExcessHet=3.0103;FS=0.000;MLEAC=2;MLEAF=1.00;MQ=43.56;QD=24.27;SOR=1.387	GT:AD:DP:GQ:PL	1/1:0,39:39:99:1744,117,0
2R	7080607	.	C	CTGACTT	2066.73	.	AC=2;AF=1.00;AN=2;DP=47;ExcessHet=3.0103;FS=0.000;MLEAC=2;MLEAF=1.00;MQ=43.64;QD=31.74;SOR=1.038	GT:AD:DP:GQ:PL	1/1:0,45:45:99:2104,141,0
2R	7080754	.	C	T	1156.77	.	AC=2;AF=1.00;AN=2;DP=45;ExcessHet=3.0103;FS=0.000;MLEAC=2;MLEAF=1.00;MQ=43.96;QD=26.90;SOR=0.941	GT:AD:DP:GQ:PL	1/1:0,43:43:99:1185,129,0
2R	7080921	.	G	C	1352.77	.	AC=2;AF=1.00;AN=2;DP=51;ExcessHet=3.0103;FS=0.000;MLEAC=2;MLEAF=1.00;MQ=43.90;QD=27.06;SOR=1.270	GT:AD:DP:GQ:PL	1/1:0,50:50:99:1381,150,0
2R	7081225	.	A	T	1711.77	.	AC=2;AF=1.00;AN=2;BaseQRankSum=-1.088;ClippingRankSum=0.000;DP=65;ExcessHet=3.0103;FS=0.000;MLEAC=2;MLEAF=1.00;MQ=43.97;MQRankSum=0.000;QD=26.33;ReadPosRankSum=-0.575;SOR=0.249	GT:AD:DP:GQ:PL	1/1:1,64:65:99:1740,166,0
2R	7081288	.	T	A	1550.77	.	AC=2;AF=1.00;AN=2;DP=57;ExcessHet=3.0103;FS=0.000;MLEAC=2;MLEAF=1.00;MQ=44.00;QD=27.21;SOR=0.960	GT:AD:DP:GQ:PL	1/1:0,57:57:99:1579,171,0
2R	7081369	.	A	G	1359.77	.	AC=2;AF=1.00;AN=2;DP=52;ExcessHet=3.0103;FS=0.000;MLEAC=2;MLEAF=1.00;MQ=43.92;QD=26.15;SOR=0.770	GT:AD:DP:GQ:PL	1/1:0,52:52:99:1388,155,0
2R	7081425	.	A	G	1484.77	.	AC=2;AF=1.00;AN=2;DP=55;ExcessHet=3.0103;FS=0.000;MLEAC=2;MLEAF=1.00;MQ=43.93;QD=27.50;SOR=0.693	GT:AD:DP:GQ:PL	1/1:0,54:54:99:1513,162,0
2R	7081653	.	G	A	1131.77	.	AC=2;AF=1.00;AN=2;DP=43;ExcessHet=3.0103;FS=0.000;MLEAC=2;MLEAF=1.00;MQ=43.82;QD=26.95;SOR=1.127	GT:AD:DP:GQ:PL	1/1:0,42:42:99:1160,126,0
2R	7081700	.	G	A	1816.77	.	AC=2;AF=1.00;AN=2;DP=43;ExcessHet=3.0103;FS=0.000;MLEAC=2;MLEAF=1.00;MQ=43.73;QD=33.95;SOR=1.179	GT:AD:DP:GQ:PL	1/1:0,43:43:99:1845,132,0
2R	7081704	.	C	A	1752.77	.	AC=2;AF=1.00;AN=2;DP=40;ExcessHet=3.0103;FS=0.000;MLEAC=2;MLEAF=1.00;MQ=43.71;QD=31.19;SOR=1.151	GT:AD:DP:GQ:PL	1/1:0,40:40:99:1781,126,0
2R	7081862	.	T	C	1458.77	.	AC=2;AF=1.00;AN=2;BaseQRankSum=1.829;ClippingRankSum=0.000;DP=57;ExcessHet=3.0103;FS=0.000;MLEAC=2;MLEAF=1.00;MQ=43.64;MQRankSum=-0.248;QD=25.59;ReadPosRankSum=-0.496;SOR=0.362	GT:AD:DP:GQ:PL	1/1:1,56:57:99:1487,160,0
2R	7081929	.	A	G	1318.77	.	AC=2;AF=1.00;AN=2;DP=52;ExcessHet=3.0103;FS=0.000;MLEAC=2;MLEAF=1.00;MQ=43.89;QD=25.36;SOR=1.358	GT:AD:DP:GQ:PL	1/1:0,52:52:99:1347,154,0
2R	7082097	.	T	A	1521.77	.	AC=2;AF=1.00;AN=2;DP=57;ExcessHet=3.0103;FS=0.000;MLEAC=2;MLEAF=1.00;MQ=43.37;QD=26.70;SOR=1.238	GT:AD:DP:GQ:PL	1/1:0,57:57:99:1550,171,0
2R	7082236	.	CT	C	656.73	.	AC=2;AF=1.00;AN=2;BaseQRankSum=0.347;ClippingRankSum=0.000;DP=41;ExcessHet=3.0103;FS=2.907;MLEAC=2;MLEAF=1.00;MQ=44.00;MQRankSum=0.000;QD=17.75;ReadPosRankSum=-0.840;SOR=1.885	GT:AD:DP:GQ:PL	1/1:2,35:37:67:694,67,0
2R	7082387	.	G	A	1355.77	.	AC=2;AF=1.00;AN=2;DP=32;ExcessHet=3.0103;FS=0.000;MLEAC=2;MLEAF=1.00;MQ=43.91;QD=26.51;SOR=1.473	GT:AD:DP:GQ:PL	1/1:0,32:32:96:1384,96,0
2R	7082394	.	A	G	1395.77	.	AC=2;AF=1.00;AN=2;DP=33;ExcessHet=3.0103;FS=0.000;MLEAC=2;MLEAF=1.00;MQ=43.91;QD=30.45;SOR=1.352	GT:AD:DP:GQ:PL	1/1:0,33:33:99:1424,99,0
2R	7082649	.	A	T	3160.77	.	AC=2;AF=1.00;AN=2;DP=74;ExcessHet=3.0103;FS=0.000;MLEAC=2;MLEAF=1.00;MQ=43.64;QD=29.83;SOR=1.134	GT:AD:DP:GQ:PL	1/1:0,74:74:99:3189,226,0
2R	7082665	.	T	G	2985.77	.	AC=2;AF=1.00;AN=2;DP=69;ExcessHet=3.0103;FS=0.000;MLEAC=2;MLEAF=1.00;MQ=43.62;QD=37.13;SOR=1.054	GT:AD:DP:GQ:PL	1/1:0,69:69:99:3014,208,0
2R	7082923	.	T	A	1568.77	.	AC=2;AF=1.00;AN=2;DP=58;ExcessHet=3.0103;FS=0.000;MLEAC=2;MLEAF=1.00;MQ=44.00;QD=27.05;SOR=0.693	GT:AD:DP:GQ:PL	1/1:0,58:58:99:1597,174,0
2R	7083051	.	C	T	1355.77	.	AC=2;AF=1.00;AN=2;DP=53;ExcessHet=3.0103;FS=0.000;MLEAC=2;MLEAF=1.00;MQ=43.96;QD=26.07;SOR=1.480	GT:AD:DP:GQ:PL	1/1:0,52:52:99:1384,155,0
2R	7083360	.	C	A	1633.77	.	AC=2;AF=1.00;AN=2;DP=38;ExcessHet=3.0103;FS=0.000;MLEAC=2;MLEAF=1.00;MQ=44.00;QD=25.29;SOR=0.914	GT:AD:DP:GQ:PL	1/1:0,38:38:99:1662,120,0
2R	7083375	.	T	G	1555.77	.	AC=2;AF=1.00;AN=2;DP=35;ExcessHet=3.0103;FS=0.000;MLEAC=2;MLEAF=1.00;MQ=44.00;QD=25.44;SOR=0.749	GT:AD:DP:GQ:PL	1/1:0,35:35:99:1584,108,0
2R	7083393	.	C	G	1325.77	.	AC=2;AF=1.00;AN=2;DP=33;ExcessHet=3.0103;FS=0.000;MLEAC=2;MLEAF=1.00;MQ=44.00;QD=32.81;SOR=1.179	GT:AD:DP:GQ:PL	1/1:0,33:33:99:1354,99,0
2R	7084050	.	T	G	2003.77	.	AC=2;AF=1.00;AN=2;BaseQRankSum=1.815;ClippingRankSum=0.000;DP=52;ExcessHet=3.0103;FS=3.096;MLEAC=2;MLEAF=1.00;MQ=43.96;MQRankSum=7.212;QD=31.76;ReadPosRankSum=1.990;SOR=0.348	GT:AD:DP:GQ:PL	1/1:1,50:51:99:2032,143,0
2R	7084074	.	A	T	1877.77	.	AC=2;AF=1.00;AN=2;DP=46;ExcessHet=3.0103;FS=0.000;MLEAC=2;MLEAF=1.00;MQ=43.91;QD=30.13;SOR=1.038	GT:AD:DP:GQ:PL	1/1:0,45:45:99:1906,135,0
2R	7085037	.	C	G	1509.77	.	AC=2;AF=1.00;AN=2;DP=59;ExcessHet=3.0103;FS=0.000;MLEAC=2;MLEAF=1.00;MQ=43.24;QD=25.59;SOR=1.123	GT:AD:DP:GQ:PL	1/1:0,59:59:99:1538,176,0
2R	7085112	.	GA	G	1679.73	.	AC=2;AF=1.00;AN=2;DP=54;ExcessHet=3.0103;FS=0.000;MLEAC=2;MLEAF=1.00;MQ=43.14;QD=32.30;SOR=0.853	GT:AD:DP:GQ:PL	1/1:0,52:52:99:1717,156,0
2R	7085226	.	G	T	1423.77	.	AC=2;AF=1.00;AN=2;DP=54;ExcessHet=3.0103;FS=0.000;MLEAC=2;MLEAF=1.00;MQ=43.66;QD=27.38;SOR=1.358	GT:AD:DP:GQ:PL	1/1:0,52:52:99:1452,156,0
2R	7085273	.	C	A	1471.77	.	AC=2;AF=1.00;AN=2;DP=56;ExcessHet=3.0103;FS=0.000;MLEAC=2;MLEAF=1.00;MQ=43.70;QD=26.76;SOR=1.061	GT:AD:DP:GQ:PL	1/1:0,55:55:99:1500,165,0
2R	7085379	.	T	TTATTTATATTATATATTA	2654.73	.	AC=2;AF=1.00;AN=2;DP=51;ExcessHet=3.0103;FS=0.000;MLEAC=2;MLEAF=1.00;MQ=42.42;QD=31.27;SOR=0.733	GT:AD:DP:GQ:PL	1/1:0,49:49:99:2692,182,0
2R	7085393	.	A	C	1553.77	.	AC=2;AF=1.00;AN=2;DP=59;ExcessHet=3.0103;FS=0.000;MLEAC=2;MLEAF=1.00;MQ=42.35;QD=26.79;SOR=0.762	GT:AD:DP:GQ:PL	1/1:0,58:58:99:1582,174,0
2R	7085592	.	AAAAT	A	2703.73	.	AC=2;AF=1.00;AN=2;DP=61;ExcessHet=3.0103;FS=0.000;MLEAC=2;MLEAF=1.00;MQ=43.71;QD=31.10;SOR=0.865	GT:AD:DP:GQ:PL	1/1:0,61:61:99:2741,184,0
2R	7085617	.	T	C	1759.77	.	AC=2;AF=1.00;AN=2;DP=66;ExcessHet=3.0103;FS=0.000;MLEAC=2;MLEAF=1.00;MQ=43.67;QD=27.07;SOR=0.787	GT:AD:DP:GQ:PL	1/1:0,65:65:99:1788,195,0
2R	7085672	.	A	G	1743.77	.	AC=2;AF=1.00;AN=2;DP=65;ExcessHet=3.0103;FS=0.000;MLEAC=2;MLEAF=1.00;MQ=43.34;QD=26.83;SOR=0.723	GT:AD:DP:GQ:PL	1/1:0,65:65:99:1772,195,0
2R	7085685	.	AACT	A	2898.73	.	AC=2;AF=1.00;AN=2;DP=66;ExcessHet=3.0103;FS=0.000;MLEAC=2;MLEAF=1.00;MQ=43.35;QD=29.85;SOR=0.818	GT:AD:DP:GQ:PL	1/1:0,66:66:99:2936,199,0
2R	7085975	.	A	C	1356.77	.	AC=2;AF=1.00;AN=2;BaseQRankSum=1.816;ClippingRankSum=0.000;DP=52;ExcessHet=3.0103;FS=3.854;MLEAC=2;MLEAF=1.00;MQ=43.61;MQRankSum=0.000;QD=26.60;ReadPosRankSum=-0.705;SOR=0.888	GT:AD:DP:GQ:PL	1/1:1,50:51:99:1385,143,0
2R	7086174	.	T	G	1177.77	.	AC=2;AF=1.00;AN=2;DP=43;ExcessHet=3.0103;FS=0.000;MLEAC=2;MLEAF=1.00;MQ=43.20;QD=27.39;SOR=1.055	GT:AD:DP:GQ:PL	1/1:0,43:43:99:1206,129,0
2R	7086368	.	T	C	1260.77	.	AC=2;AF=1.00;AN=2;DP=45;ExcessHet=3.0103;FS=0.000;MLEAC=2;MLEAF=1.00;MQ=43.96;QD=28.02;SOR=1.280	GT:AD:DP:GQ:PL	1/1:0,45:45:99:1289,135,0
2R	7086431	.	C	T	1199.77	.	AC=2;AF=1.00;AN=2;DP=44;ExcessHet=3.0103;FS=0.000;MLEAC=2;MLEAF=1.00;MQ=41.93;QD=32.88;SOR=1.071	GT:AD:DP:GQ:PL	1/1:0,29:29:88:1228,88,0
2R	7086448	.	TTCA	T	1163.73	.	AC=2;AF=1.00;AN=2;DP=45;ExcessHet=3.0103;FS=0.000;MLEAC=2;MLEAF=1.00;MQ=41.98;QD=24.20;SOR=0.997	GT:AD:DP:GQ:PL	1/1:0,28:28:86:1201,86,0
2R	7086452	.	GAGTT	G	1136.73	.	AC=2;AF=1.00;AN=2;DP=44;ExcessHet=3.0103;FS=0.000;MLEAC=2;MLEAF=1.00;MQ=41.93;QD=26.81;SOR=1.101	GT:AD:DP:GQ:PL	1/1:0,27:27:83:1174,83,0
2R	7086817	.	A	G	1496.77	.	AC=2;AF=1.00;AN=2;DP=56;ExcessHet=3.0103;FS=0.000;MLEAC=2;MLEAF=1.00;MQ=44.00;QD=27.21;SOR=0.970	GT:AD:DP:GQ:PL	1/1:0,55:55:99:1525,165,0
2R	7087671	.	A	T	1217.77	.	AC=2;AF=1.00;AN=2;DP=46;ExcessHet=3.0103;FS=0.000;MLEAC=2;MLEAF=1.00;MQ=43.87;QD=26.47;SOR=1.203	GT:AD:DP:GQ:PL	1/1:0,46:46:99:1246,137,0
2R	7087935	.	C	T	1331.77	.	AC=2;AF=1.00;AN=2;DP=51;ExcessHet=3.0103;FS=0.000;MLEAC=2;MLEAF=1.00;MQ=43.67;QD=26.64;SOR=0.952	GT:AD:DP:GQ:PL	1/1:0,50:50:99:1360,150,0
2R	7088310	.	C	T	1366.77	.	AC=2;AF=1.00;AN=2;DP=52;ExcessHet=3.0103;FS=0.000;MLEAC=2;MLEAF=1.00;MQ=44.00;QD=26.80;SOR=0.813	GT:AD:DP:GQ:PL	1/1:0,51:51:99:1395,153,0
2R	7088531	.	A	T	1690.77	.	AC=2;AF=1.00;AN=2;DP=63;ExcessHet=3.0103;FS=0.000;MLEAC=2;MLEAF=1.00;MQ=44.00;QD=27.27;SOR=0.758	GT:AD:DP:GQ:PL	1/1:0,62:62:99:1719,186,0
2R	7088586	.	C	A	1839.77	.	AC=2;AF=1.00;AN=2;DP=68;ExcessHet=3.0103;FS=0.000;MLEAC=2;MLEAF=1.00;MQ=44.00;QD=27.46;SOR=0.990	GT:AD:DP:GQ:PL	1/1:0,67:67:99:1868,201,0
2R	7088609	.	C	A	1876.77	.	AC=2;AF=1.00;AN=2;DP=69;ExcessHet=3.0103;FS=0.000;MLEAC=2;MLEAF=1.00;MQ=44.00;QD=27.60;SOR=0.752	GT:AD:DP:GQ:PL	1/1:0,68:68:99:1905,204,0
2R	7089099	.	C	T	1263.77	.	AC=2;AF=1.00;AN=2;DP=47;ExcessHet=3.0103;FS=0.000;MLEAC=2;MLEAF=1.00;MQ=43.96;QD=27.47;SOR=0.780	GT:AD:DP:GQ:PL	1/1:0,46:46:99:1292,138,0
2R	7089250	.	A	T	1580.77	.	AC=2;AF=1.00;AN=2;DP=58;ExcessHet=3.0103;FS=0.000;MLEAC=2;MLEAF=1.00;MQ=43.90;QD=27.25;SOR=0.997	GT:AD:DP:GQ:PL	1/1:0,58:58:99:1609,174,0
2R	7090007	.	C	CGCCG	1655.73	.	AC=2;AF=1.00;AN=2;DP=39;ExcessHet=3.0103;FS=0.000;MLEAC=2;MLEAF=1.00;MQ=43.90;QD=29.40;SOR=1.270	GT:AD:DP:GQ:PL	1/1:0,37:37:99:1693,117,0
2R	7090249	.	AAAT	A	1888.70	.	AC=2;AF=1.00;AN=2;BaseQRankSum=-0.840;ClippingRankSum=0.000;DP=48;ExcessHet=3.0103;FS=2.980;MLEAC=2;MLEAF=1.00;MQ=45.25;MQRankSum=0.266;QD=33.87;ReadPosRankSum=0.929;SOR=0.169	GT:AD:DP:GQ:PL	1/1:2,46:48:6:1925,6,0
2R	7090254	.	T	A	1897.74	.	AC=2;AF=1.00;AN=2;BaseQRankSum=-0.160;ClippingRankSum=0.000;DP=49;ExcessHet=3.0103;FS=3.010;MLEAC=2;MLEAF=1.00;MQ=45.23;MQRankSum=0.262;QD=35.30;ReadPosRankSum=-0.967;SOR=0.155	GT:AD:DP:GQ:PL	1/1:2,47:49:6:1925,6,0
2R	7090350	.	T	A	1343.77	.	AC=2;AF=1.00;AN=2;BaseQRankSum=-1.104;ClippingRankSum=0.000;DP=54;ExcessHet=3.0103;FS=5.863;MLEAC=2;MLEAF=1.00;MQ=43.68;MQRankSum=-0.071;QD=24.88;ReadPosRankSum=-0.485;SOR=2.178	GT:AD:DP:GQ:PL	1/1:1,53:54:99:1372,134,0
2R	7090380	.	T	C	1462.77	.	AC=2;AF=1.00;AN=2;DP=57;ExcessHet=3.0103;FS=0.000;MLEAC=2;MLEAF=1.00;MQ=43.74;QD=25.66;SOR=2.428	GT:AD:DP:GQ:PL	1/1:0,57:57:99:1491,170,0
2R	7090779	.	T	A	1646.77	.	AC=2;AF=1.00;AN=2;DP=62;ExcessHet=3.0103;FS=0.000;MLEAC=2;MLEAF=1.00;MQ=43.84;QD=26.56;SOR=1.234	GT:AD:DP:GQ:PL	1/1:0,62:62:99:1675,184,0
2R	7091017	.	G	GTATTATA	2121.73	.	AC=2;AF=1.00;AN=2;DP=45;ExcessHet=3.0103;FS=0.000;MLEAC=2;MLEAF=1.00;MQ=41.99;QD=32.17;SOR=1.154	GT:AD:DP:GQ:PL	1/1:0,45:45:99:2159,144,0
2R	7091019	.	A	AT	2302.73	.	AC=2;AF=1.00;AN=2;DP=45;ExcessHet=3.0103;FS=0.000;MLEAC=2;MLEAF=1.00;MQ=41.99;QD=34.79;SOR=1.038	GT:AD:DP:GQ:PL	1/1:0,45:45:99:2340,157,0
2R	7091023	.	A	AGATAATAGATAGAT	2421.73	.	AC=2;AF=1.00;AN=2;DP=49;ExcessHet=3.0103;FS=0.000;MLEAC=2;MLEAF=1.00;MQ=42.12;QD=33.69;SOR=1.112	GT:AD:DP:GQ:PL	1/1:0,49:49:99:2459,166,0
2R	7091024	.	C	A	2430.77	.	AC=2;AF=1.00;AN=2;DP=51;ExcessHet=3.0103;FS=0.000;MLEAC=2;MLEAF=1.00;MQ=42.17;QD=34.79;SOR=1.094	GT:AD:DP:GQ:PL	1/1:0,51:51:99:2459,166,0
2R	7091260	.	GCACTAAATGTTGAACCGTTTACCACTTCT	G	2439.73	.	AC=2;AF=1.00;AN=2;DP=56;ExcessHet=3.0103;FS=0.000;MLEAC=2;MLEAF=1.00;MQ=42.92;QD=35.19;SOR=0.970	GT:AD:DP:GQ:PL	1/1:0,55:55:99:2477,166,0
2R	7092137	.	A	C	1034.77	.	AC=2;AF=1.00;AN=2;DP=39;ExcessHet=3.0103;FS=0.000;MLEAC=2;MLEAF=1.00;MQ=44.00;QD=26.53;SOR=0.850	GT:AD:DP:GQ:PL	1/1:0,39:39:99:1063,117,0
2R	7092565	.	A	G	965.77	.	AC=2;AF=1.00;AN=2;DP=37;ExcessHet=3.0103;FS=0.000;MLEAC=2;MLEAF=1.00;MQ=43.89;QD=26.10;SOR=0.746	GT:AD:DP:GQ:PL	1/1:0,37:37:99:994,110,0
2R	7092663	.	C	CTGG	1807.73	.	AC=2;AF=1.00;AN=2;DP=36;ExcessHet=3.0103;FS=0.000;MLEAC=2;MLEAF=1.00;MQ=43.73;QD=27.01;SOR=0.927	GT:AD:DP:GQ:PL	1/1:0,36:36:99:1845,123,0
2R	7092664	.	C	CTGCTG	1807.73	.	AC=2;AF=1.00;AN=2;DP=38;ExcessHet=3.0103;FS=0.000;MLEAC=2;MLEAF=1.00;MQ=43.69;QD=28.79;SOR=0.798	GT:AD:DP:GQ:PL	1/1:0,38:38:99:1845,123,0
2R	7092666	.	T	C	1816.77	.	AC=2;AF=1.00;AN=2;DP=40;ExcessHet=3.0103;FS=0.000;MLEAC=2;MLEAF=1.00;MQ=43.71;QD=33.72;SOR=0.693	GT:AD:DP:GQ:PL	1/1:0,40:40:99:1845,123,0
2R	7092667	.	A	AG	1762.73	.	AC=2;AF=1.00;AN=2;DP=40;ExcessHet=3.0103;FS=0.000;MLEAC=2;MLEAF=1.00;MQ=43.71;QD=31.51;SOR=0.693	GT:AD:DP:GQ:PL	1/1:0,40:40:99:1800,120,0
2R	7093005	.	A	C	1316.77	.	AC=2;AF=1.00;AN=2;DP=50;ExcessHet=3.0103;FS=0.000;MLEAC=2;MLEAF=1.00;MQ=43.92;QD=26.87;SOR=0.733	GT:AD:DP:GQ:PL	1/1:0,49:49:99:1345,147,0
2R	7093063	.	C	T	2443.77	.	AC=2;AF=1.00;AN=2;DP=57;ExcessHet=3.0103;FS=0.000;MLEAC=2;MLEAF=1.00;MQ=43.85;QD=31.51;SOR=0.960	GT:AD:DP:GQ:PL	1/1:0,57:57:99:2472,175,0
2R	7093080	.	T	A	2412.77	.	AC=2;AF=1.00;AN=2;DP=56;ExcessHet=3.0103;FS=0.000;MLEAC=2;MLEAF=1.00;MQ=43.84;QD=28.89;SOR=1.009	GT:AD:DP:GQ:PL	1/1:0,56:56:99:2441,172,0
2R	7093134	.	A	C	1499.77	.	AC=2;AF=1.00;AN=2;DP=57;ExcessHet=3.0103;FS=0.000;MLEAC=2;MLEAF=1.00;MQ=43.88;QD=26.31;SOR=0.960	GT:AD:DP:GQ:PL	1/1:0,57:57:99:1528,170,0
2R	7093296	.	T	A	1404.77	.	AC=2;AF=1.00;AN=2;DP=53;ExcessHet=3.0103;FS=0.000;MLEAC=2;MLEAF=1.00;MQ=43.71;QD=26.51;SOR=1.402	GT:AD:DP:GQ:PL	1/1:0,53:53:99:1433,159,0
2R	7093649	.	C	T	2148.77	.	AC=2;AF=1.00;AN=2;DP=80;ExcessHet=3.0103;FS=0.000;MLEAC=2;MLEAF=1.00;MQ=43.76;QD=26.86;SOR=0.850	GT:AD:DP:GQ:PL	1/1:0,80:80:99:2177,240,0
2R	7093741	.	T	G	2054.77	.	AC=2;AF=1.00;AN=2;DP=77;ExcessHet=3.0103;FS=0.000;MLEAC=2;MLEAF=1.00;MQ=43.55;QD=26.69;SOR=0.948	GT:AD:DP:GQ:PL	1/1:0,77:77:99:2083,230,0
2R	7094170	.	G	A	1602.77	.	AC=2;AF=1.00;AN=2;DP=61;ExcessHet=3.0103;FS=0.000;MLEAC=2;MLEAF=1.00;MQ=44.00;QD=27.17;SOR=0.796	GT:AD:DP:GQ:PL	1/1:0,59:59:99:1631,177,0
2R	7094321	.	T	A	1618.77	.	AC=2;AF=1.00;AN=2;DP=60;ExcessHet=3.0103;FS=0.000;MLEAC=2;MLEAF=1.00;MQ=44.00;QD=26.98;SOR=0.831	GT:AD:DP:GQ:PL	1/1:0,60:60:99:1647,180,0
2R	7094812	.	C	G	1218.77	.	AC=2;AF=1.00;AN=2;DP=46;ExcessHet=3.0103;FS=0.000;MLEAC=2;MLEAF=1.00;MQ=43.43;QD=26.49;SOR=0.874	GT:AD:DP:GQ:PL	1/1:0,46:46:99:1247,138,0
2R	7095031	.	A	C	945.77	.	AC=2;AF=1.00;AN=2;BaseQRankSum=1.405;ClippingRankSum=0.000;DP=39;ExcessHet=3.0103;FS=0.000;MLEAC=2;MLEAF=1.00;MQ=44.00;MQRankSum=0.000;QD=24.89;ReadPosRankSum=1.253;SOR=0.245	GT:AD:DP:GQ:PL	1/1:1,37:38:88:974,88,0
2R	7095820	.	T	C	1450.77	.	AC=2;AF=1.00;AN=2;DP=53;ExcessHet=3.0103;FS=0.000;MLEAC=2;MLEAF=1.00;MQ=43.95;QD=27.37;SOR=0.730	GT:AD:DP:GQ:PL	1/1:0,53:53:99:1479,159,0
2R	7096139	.	TCGGA	T	2046.73	.	AC=2;AF=1.00;AN=2;DP=49;ExcessHet=3.0103;FS=0.000;MLEAC=2;MLEAF=1.00;MQ=42.59;QD=32.10;SOR=0.866	GT:AD:DP:GQ:PL	1/1:0,48:48:99:2084,145,0
2R	7096144	.	TTC	T	2046.73	.	AC=2;AF=1.00;AN=2;DP=49;ExcessHet=3.0103;FS=0.000;MLEAC=2;MLEAF=1.00;MQ=42.59;QD=30.88;SOR=0.866	GT:AD:DP:GQ:PL	1/1:0,48:48:99:2084,145,0
2R	7096394	.	C	T	1190.77	.	AC=2;AF=1.00;AN=2;DP=45;ExcessHet=3.0103;FS=0.000;MLEAC=2;MLEAF=1.00;MQ=43.53;QD=26.46;SOR=1.280	GT:AD:DP:GQ:PL	1/1:0,45:45:99:1219,135,0
2R	7096599	.	TCC	T	510.73	.	AC=2;AF=1.00;AN=2;BaseQRankSum=1.137;ClippingRankSum=0.000;DP=25;ExcessHet=3.0103;FS=6.990;MLEAC=2;MLEAF=1.00;MQ=43.61;MQRankSum=-0.326;QD=20.43;SOR=2.884	GT:AD:DP:GQ:PL	1/1:1,24:25:37:548,37,0
2R	7096602	.	C	A	519.77	.	AC=2;AF=1.00;AN=2;BaseQRankSum=0.642;ClippingRankSum=0.000;DP=25;ExcessHet=3.0103;FS=6.990;MLEAC=2;MLEAF=1.00;MQ=43.61;MQRankSum=-0.326;QD=20.79;ReadPosRankSum=1.749;SOR=2.884	GT:AD:DP:GQ:PL	1/1:1,24:25:37:548,37,0
2R	7096938	.	T	C	1019.77	.	AC=2;AF=1.00;AN=2;DP=38;ExcessHet=3.0103;FS=0.000;MLEAC=2;MLEAF=1.00;MQ=43.95;QD=26.84;SOR=0.798	GT:AD:DP:GQ:PL	1/1:0,38:38:99:1048,113,0
2R	7097110	.	A	AG	1270.73	.	AC=2;AF=1.00;AN=2;DP=44;ExcessHet=3.0103;FS=0.000;MLEAC=2;MLEAF=1.00;MQ=44.00;QD=32.58;SOR=0.743	GT:AD:DP:GQ:PL	1/1:0,39:39:99:1308,117,0
2R	7097350	.	G	GTCTT	1855.73	.	AC=2;AF=1.00;AN=2;DP=40;ExcessHet=3.0103;FS=0.000;MLEAC=2;MLEAF=1.00;MQ=44.00;QD=26.16;SOR=1.292	GT:AD:DP:GQ:PL	1/1:0,40:40:99:1893,129,0
2R	7097581	.	AC	A	481.73	.	AC=2;AF=1.00;AN=2;DP=34;ExcessHet=3.0103;FS=0.000;MLEAC=2;MLEAF=1.00;MQ=43.67;QD=19.27;SOR=0.963	GT:AD:DP:GQ:PL	1/1:0,25:25:74:519,74,0
2R	7098478	.	C	A	1069.77	.	AC=2;AF=1.00;AN=2;DP=41;ExcessHet=3.0103;FS=0.000;MLEAC=2;MLEAF=1.00;MQ=43.93;QD=26.09;SOR=1.206	GT:AD:DP:GQ:PL	1/1:0,41:41:99:1098,122,0
2R	7098627	.	A	T	1463.77	.	AC=2;AF=1.00;AN=2;DP=56;ExcessHet=3.0103;FS=0.000;MLEAC=2;MLEAF=1.00;MQ=43.95;QD=27.11;SOR=0.693	GT:AD:DP:GQ:PL	1/1:0,54:54:99:1492,162,0
2R	7098645	.	A	T	1346.77	.	AC=2;AF=1.00;AN=2;DP=52;ExcessHet=3.0103;FS=0.000;MLEAC=2;MLEAF=1.00;MQ=43.94;QD=26.94;SOR=0.859	GT:AD:DP:GQ:PL	1/1:0,50:50:99:1375,149,0
2R	7098946	.	C	T	1319.77	.	AC=2;AF=1.00;AN=2;DP=51;ExcessHet=3.0103;FS=0.000;MLEAC=2;MLEAF=1.00;MQ=44.00;QD=25.88;SOR=1.094	GT:AD:DP:GQ:PL	1/1:0,51:51:99:1348,152,0
2R	7098971	.	G	C	1303.77	.	AC=2;AF=1.00;AN=2;BaseQRankSum=1.631;ClippingRankSum=0.000;DP=52;ExcessHet=3.0103;FS=0.000;MLEAC=2;MLEAF=1.00;MQ=43.92;MQRankSum=-0.100;QD=25.07;ReadPosRankSum=1.046;SOR=0.311	GT:AD:DP:GQ:PL	1/1:1,51:52:99:1332,145,0
2R	7099003	.	A	G	2238.77	.	AC=2;AF=1.00;AN=2;DP=52;ExcessHet=3.0103;FS=0.000;MLEAC=2;MLEAF=1.00;MQ=43.92;QD=31.78;SOR=0.770	GT:AD:DP:GQ:PL	1/1:0,52:52:99:2267,156,0
2R	7099004	.	C	A	2238.77	.	AC=2;AF=1.00;AN=2;DP=52;ExcessHet=3.0103;FS=0.000;MLEAC=2;MLEAF=1.00;MQ=43.92;QD=24.46;SOR=0.770	GT:AD:DP:GQ:PL	1/1:0,52:52:99:2267,156,0
2R	7099054	.	T	G	1325.77	.	AC=2;AF=1.00;AN=2;DP=53;ExcessHet=3.0103;FS=0.000;MLEAC=2;MLEAF=1.00;MQ=43.93;QD=25.01;SOR=0.808	GT:AD:DP:GQ:PL	1/1:0,53:53:99:1354,157,0
2R	7099068	.	A	C	1365.77	.	AC=2;AF=1.00;AN=2;DP=53;ExcessHet=3.0103;FS=0.000;MLEAC=2;MLEAF=1.00;MQ=43.93;QD=25.77;SOR=0.730	GT:AD:DP:GQ:PL	1/1:0,53:53:99:1394,156,0
2R	7099247	.	G	T	1654.77	.	AC=2;AF=1.00;AN=2;DP=60;ExcessHet=3.0103;FS=0.000;MLEAC=2;MLEAF=1.00;MQ=43.85;QD=27.58;SOR=0.831	GT:AD:DP:GQ:PL	1/1:0,60:60:99:1683,180,0
2R	7099280	.	G	C	1561.77	.	AC=2;AF=1.00;AN=2;BaseQRankSum=-1.397;ClippingRankSum=0.000;DP=60;ExcessHet=3.0103;FS=0.000;MLEAC=2;MLEAF=1.00;MQ=43.97;MQRankSum=0.000;QD=26.03;ReadPosRankSum=1.308;SOR=0.298	GT:AD:DP:GQ:PL	1/1:1,59:60:99:1590,151,0
2R	7099405	.	C	G	1655.77	.	AC=2;AF=1.00;AN=2;DP=61;ExcessHet=3.0103;FS=0.000;MLEAC=2;MLEAF=1.00;MQ=44.00;QD=27.14;SOR=1.022	GT:AD:DP:GQ:PL	1/1:0,61:61:99:1684,183,0
2R	7099525	.	C	T	1705.77	.	AC=2;AF=1.00;AN=2;BaseQRankSum=0.225;ClippingRankSum=0.000;DP=64;ExcessHet=3.0103;FS=3.590;MLEAC=2;MLEAF=1.00;MQ=43.97;MQRankSum=0.000;QD=26.65;ReadPosRankSum=-0.434;SOR=0.691	GT:AD:DP:GQ:PL	1/1:1,63:64:99:1734,164,0
2R	7099535	.	C	CT	1663.73	.	AC=2;AF=1.00;AN=2;DP=64;ExcessHet=3.0103;FS=0.000;MLEAC=2;MLEAF=1.00;MQ=43.94;QD=26.83;SOR=0.899	GT:AD:DP:GQ:PL	1/1:0,62:62:99:1701,189,0
2R	7099673	.	G	A	1909.77	.	AC=2;AF=1.00;AN=2;DP=71;ExcessHet=3.0103;FS=0.000;MLEAC=2;MLEAF=1.00;MQ=43.73;QD=26.90;SOR=1.042	GT:AD:DP:GQ:PL	1/1:0,71:71:99:1938,213,0
2R	7099724	.	A	G	2234.77	.	AC=2;AF=1.00;AN=2;DP=51;ExcessHet=3.0103;FS=0.000;MLEAC=2;MLEAF=1.00;MQ=43.70;QD=29.81;SOR=1.314	GT:AD:DP:GQ:PL	1/1:0,51:51:99:2263,154,0
2R	7099729	.	G	A	2234.77	.	AC=2;AF=1.00;AN=2;DP=49;ExcessHet=3.0103;FS=0.000;MLEAC=2;MLEAF=1.00;MQ=43.69;QD=34.38;SOR=1.473	GT:AD:DP:GQ:PL	1/1:0,49:49:99:2263,154,0
2R	7099741	.	C	T	2043.77	.	AC=2;AF=1.00;AN=2;DP=48;ExcessHet=3.0103;FS=0.000;MLEAC=2;MLEAF=1.00;MQ=43.57;QD=31.06;SOR=1.298	GT:AD:DP:GQ:PL	1/1:0,48:48:99:2072,144,0
2R	7099772	.	C	CT	453.73	.	AC=2;AF=1.00;AN=2;BaseQRankSum=1.427;ClippingRankSum=0.000;DP=44;ExcessHet=3.0103;FS=2.730;MLEAC=2;MLEAF=1.00;MQ=43.78;MQRankSum=0.000;QD=15.65;ReadPosRankSum=-0.539;SOR=0.257	GT:AD:DP:GQ:PL	1/1:2,27:29:54:491,54,0
2R	7099836	.	G	A	2285.77	.	AC=2;AF=1.00;AN=2;DP=53;ExcessHet=3.0103;FS=0.000;MLEAC=2;MLEAF=1.00;MQ=43.82;QD=28.52;SOR=1.791	GT:AD:DP:GQ:PL	1/1:0,53:53:99:2314,162,0
2R	7099858	.	G	T	2404.77	.	AC=2;AF=1.00;AN=2;DP=57;ExcessHet=3.0103;FS=0.000;MLEAC=2;MLEAF=1.00;MQ=43.90;QD=28.48;SOR=1.569	GT:AD:DP:GQ:PL	1/1:0,57:57:99:2433,175,0
2R	7099975	.	A	C	1443.77	.	AC=2;AF=1.00;AN=2;BaseQRankSum=0.741;ClippingRankSum=0.000;DP=59;ExcessHet=3.0103;FS=3.832;MLEAC=2;MLEAF=1.00;MQ=43.92;MQRankSum=5.480;QD=24.89;ReadPosRankSum=-0.645;SOR=0.866	GT:AD:DP:GQ:PL	1/1:1,57:58:99:1472,146,0
2R	7100006	.	T	C	1603.77	.	AC=2;AF=1.00;AN=2;BaseQRankSum=-1.109;ClippingRankSum=0.000;DP=64;ExcessHet=3.0103;FS=4.014;MLEAC=2;MLEAF=1.00;MQ=43.92;MQRankSum=5.703;QD=25.46;ReadPosRankSum=-1.027;SOR=0.987	GT:AD:DP:GQ:PL	1/1:1,62:63:99:1632,159,0
2R	7100088	.	A	G	1673.77	.	AC=2;AF=1.00;AN=2;DP=65;ExcessHet=3.0103;FS=0.000;MLEAC=2;MLEAF=1.00;MQ=44.00;QD=25.75;SOR=0.854	GT:AD:DP:GQ:PL	1/1:0,65:65:99:1702,193,0
2R	7100118	.	A	C	1859.77	.	AC=2;AF=1.00;AN=2;DP=70;ExcessHet=3.0103;FS=0.000;MLEAC=2;MLEAF=1.00;MQ=44.00;QD=26.57;SOR=0.693	GT:AD:DP:GQ:PL	1/1:0,70:70:99:1888,209,0
2R	7100229	.	A	C	1726.77	.	AC=2;AF=1.00;AN=2;DP=67;ExcessHet=3.0103;FS=0.000;MLEAC=2;MLEAF=1.00;MQ=44.00;QD=25.77;SOR=0.990	GT:AD:DP:GQ:PL	1/1:0,67:67:99:1755,200,0
2R	7100353	.	C	T	1290.77	.	AC=2;AF=1.00;AN=2;BaseQRankSum=1.342;ClippingRankSum=0.000;DP=50;ExcessHet=3.0103;FS=3.979;MLEAC=2;MLEAF=1.00;MQ=44.00;MQRankSum=0.000;QD=25.82;ReadPosRankSum=-0.446;SOR=0.976	GT:AD:DP:GQ:PL	1/1:1,49:50:99:1319,123,0
2R	7101295	.	T	C	1279.77	.	AC=2;AF=1.00;AN=2;DP=50;ExcessHet=3.0103;FS=0.000;MLEAC=2;MLEAF=1.00;MQ=43.79;QD=25.60;SOR=0.859	GT:AD:DP:GQ:PL	1/1:0,50:50:99:1308,148,0
2R	7101351	.	C	A	1302.77	.	AC=2;AF=1.00;AN=2;DP=48;ExcessHet=3.0103;FS=0.000;MLEAC=2;MLEAF=1.00;MQ=43.69;QD=27.14;SOR=0.866	GT:AD:DP:GQ:PL	1/1:0,48:48:99:1331,144,0
2R	7101414	.	T	G	1434.77	.	AC=2;AF=1.00;AN=2;BaseQRankSum=1.747;ClippingRankSum=0.000;DP=55;ExcessHet=3.0103;FS=0.000;MLEAC=2;MLEAF=1.00;MQ=43.61;MQRankSum=-0.392;QD=26.09;ReadPosRankSum=0.347;SOR=0.287	GT:AD:DP:GQ:PL	1/1:1,54:55:99:1463,155,0
2R	7101477	.	T	A	1555.77	.	AC=2;AF=1.00;AN=2;DP=58;ExcessHet=3.0103;FS=0.000;MLEAC=2;MLEAF=1.00;MQ=43.71;QD=26.82;SOR=0.762	GT:AD:DP:GQ:PL	1/1:0,58:58:99:1584,173,0
2R	7101540	.	A	T	1566.77	.	AC=2;AF=1.00;AN=2;DP=57;ExcessHet=3.0103;FS=0.000;MLEAC=2;MLEAF=1.00;MQ=43.64;QD=27.49;SOR=0.800	GT:AD:DP:GQ:PL	1/1:0,57:57:99:1595,171,0
2R	7101755	.	T	A	1388.77	.	AC=2;AF=1.00;AN=2;DP=53;ExcessHet=3.0103;FS=0.000;MLEAC=2;MLEAF=1.00;MQ=42.38;QD=26.71;SOR=1.136	GT:AD:DP:GQ:PL	1/1:0,52:52:99:1417,156,0
2R	7101818	.	T	TCAAA	2212.73	.	AC=2;AF=1.00;AN=2;DP=49;ExcessHet=3.0103;FS=0.000;MLEAC=2;MLEAF=1.00;MQ=41.20;QD=31.38;SOR=0.776	GT:AD:DP:GQ:PL	1/1:0,48:48:99:2250,150,0
2R	7101819	.	G	C	2221.77	.	AC=2;AF=1.00;AN=2;DP=51;ExcessHet=3.0103;FS=0.000;MLEAC=2;MLEAF=1.00;MQ=41.25;QD=29.59;SOR=0.859	GT:AD:DP:GQ:PL	1/1:0,50:50:99:2250,150,0
2R	7101821	.	A	AACAATCTCTTCAAAACAATT	2527.73	.	AC=2;AF=1.00;AN=2;DP=51;ExcessHet=3.0103;FS=0.000;MLEAC=2;MLEAF=1.00;MQ=41.25;QD=28.42;SOR=0.859	GT:AD:DP:GQ:PL	1/1:0,50:50:99:2565,172,0
2R	7101823	.	A	AACGC	2614.73	.	AC=2;AF=1.00;AN=2;DP=55;ExcessHet=3.0103;FS=0.000;MLEAC=2;MLEAF=1.00;MQ=41.42;QD=35.69;SOR=0.931	GT:AD:DP:GQ:PL	1/1:0,54:54:99:2652,177,0
2R	7101891	.	C	T	1375.77	.	AC=2;AF=1.00;AN=2;DP=53;ExcessHet=3.0103;FS=0.000;MLEAC=2;MLEAF=1.00;MQ=43.06;QD=26.46;SOR=0.853	GT:AD:DP:GQ:PL	1/1:0,52:52:99:1404,155,0
2R	7101976	2R_7101976_SNP	G	A	1468.77	.	AC=2;AF=1.00;AN=2;DB;DP=56;ExcessHet=3.0103;FS=0.000;MLEAC=2;MLEAF=1.00;MQ=43.25;QD=26.23;SOR=0.841	GT:AD:DP:GQ:PL	1/1:0,56:56:99:1497,167,0
2R	7102000	.	A	T	1440.77	.	AC=2;AF=1.00;AN=2;DP=54;ExcessHet=3.0103;FS=0.000;MLEAC=2;MLEAF=1.00;MQ=43.04;QD=27.18;SOR=0.730	GT:AD:DP:GQ:PL	1/1:0,53:53:99:1469,159,0
2R	7102078	.	C	T	2163.77	.	AC=2;AF=1.00;AN=2;DP=49;ExcessHet=3.0103;FS=0.000;MLEAC=2;MLEAF=1.00;MQ=42.63;QD=31.17;SOR=0.733	GT:AD:DP:GQ:PL	1/1:0,49:49:99:2192,150,0
2R	7102086	.	A	T	2202.77	.	AC=2;AF=1.00;AN=2;DP=51;ExcessHet=3.0103;FS=0.000;MLEAC=2;MLEAF=1.00;MQ=42.58;QD=31.61;SOR=0.813	GT:AD:DP:GQ:PL	1/1:0,51:51:99:2231,154,0
2R	7102170	.	GC	G	2209.73	.	AC=2;AF=1.00;AN=2;DP=52;ExcessHet=3.0103;FS=0.000;MLEAC=2;MLEAF=1.00;MQ=42.00;QD=31.59;SOR=0.900	GT:AD:DP:GQ:PL	1/1:0,51:51:99:2247,154,0
2R	7102172	.	TGTTTATTTGAGATCTATATTG	T	2209.73	.	AC=2;AF=1.00;AN=2;DP=51;ExcessHet=3.0103;FS=0.000;MLEAC=2;MLEAF=1.00;MQ=42.08;QD=35.59;SOR=0.900	GT:AD:DP:GQ:PL	1/1:0,51:51:99:2247,154,0
2R	7102206	.	C	T	1471.77	.	AC=2;AF=1.00;AN=2;DP=55;ExcessHet=3.0103;FS=0.000;MLEAC=2;MLEAF=1.00;MQ=42.22;QD=26.76;SOR=0.884	GT:AD:DP:GQ:PL	1/1:0,55:55:99:1500,164,0
2R	7102229	.	G	C	1427.77	.	AC=2;AF=1.00;AN=2;DP=58;ExcessHet=3.0103;FS=0.000;MLEAC=2;MLEAF=1.00;MQ=42.47;QD=24.62;SOR=1.085	GT:AD:DP:GQ:PL	1/1:0,58:58:99:1456,171,0
2R	7102430	.	G	A	1462.77	.	AC=2;AF=1.00;AN=2;DP=39;ExcessHet=3.0103;FS=0.000;MLEAC=2;MLEAF=1.00;MQ=43.19;QD=32.39;SOR=1.493	GT:AD:DP:GQ:PL	1/1:0,38:38:99:1491,114,0
2R	7102443	.	AAGCGAC	A	1307.73	.	AC=2;AF=1.00;AN=2;DP=32;ExcessHet=3.0103;FS=0.000;MLEAC=2;MLEAF=1.00;MQ=43.01;QD=33.25;SOR=1.609	GT:AD:DP:GQ:PL	1/1:0,31:31:96:1345,96,0
2R	7102514	.	T	TGG	630.73	.	AC=2;AF=1.00;AN=2;DP=21;ExcessHet=3.0103;FS=0.000;MLEAC=2;MLEAF=1.00;MQ=42.83;QD=28.94;SOR=0.914	GT:AD:DP:GQ:PL	1/1:0,18:18:66:668,66,0
2R	7102648	.	C	T	1112.77	.	AC=2;AF=1.00;AN=2;DP=42;ExcessHet=3.0103;FS=0.000;MLEAC=2;MLEAF=1.00;MQ=44.00;QD=26.49;SOR=1.556	GT:AD:DP:GQ:PL	1/1:0,42:42:99:1141,126,0
2R	7102692	.	A	T	2085.77	.	AC=2;AF=1.00;AN=2;DP=46;ExcessHet=3.0103;FS=0.000;MLEAC=2;MLEAF=1.00;MQ=44.00;QD=35.19;SOR=1.329	GT:AD:DP:GQ:PL	1/1:0,46:46:99:2114,144,0
2R	7102693	.	A	T	2085.77	.	AC=2;AF=1.00;AN=2;DP=48;ExcessHet=3.0103;FS=0.000;MLEAC=2;MLEAF=1.00;MQ=44.00;QD=25.30;SOR=1.179	GT:AD:DP:GQ:PL	1/1:0,48:48:99:2114,144,0
2R	7103248	.	G	A	923.77	.	AC=2;AF=1.00;AN=2;BaseQRankSum=2.492;ClippingRankSum=0.000;DP=38;ExcessHet=3.0103;FS=3.016;MLEAC=2;MLEAF=1.00;MQ=44.00;MQRankSum=0.000;QD=24.31;ReadPosRankSum=-0.688;SOR=0.157	GT:AD:DP:GQ:PL	1/1:2,36:38:79:952,79,0
2R	7103882	.	T	A	1567.77	.	AC=2;AF=1.00;AN=2;DP=58;ExcessHet=3.0103;FS=0.000;MLEAC=2;MLEAF=1.00;MQ=44.00;QD=27.03;SOR=1.085	GT:AD:DP:GQ:PL	1/1:0,58:58:99:1596,174,0
2R	7103937	.	T	C	1895.77	.	AC=2;AF=1.00;AN=2;DP=73;ExcessHet=3.0103;FS=0.000;MLEAC=2;MLEAF=1.00;MQ=44.00;QD=25.97;SOR=0.776	GT:AD:DP:GQ:PL	1/1:0,73:73:99:1924,218,0
2R	7103992	.	G	T	1712.77	.	AC=2;AF=1.00;AN=2;DP=65;ExcessHet=3.0103;FS=0.000;MLEAC=2;MLEAF=1.00;MQ=44.00;QD=26.35;SOR=1.162	GT:AD:DP:GQ:PL	1/1:0,65:65:99:1741,195,0
2R	7104412	.	A	G	1153.77	.	AC=2;AF=1.00;AN=2;DP=47;ExcessHet=3.0103;FS=0.000;MLEAC=2;MLEAF=1.00;MQ=43.96;QD=25.08;SOR=0.874	GT:AD:DP:GQ:PL	1/1:0,46:46:99:1182,135,0
2R	7104445	.	T	C	1201.77	.	AC=2;AF=1.00;AN=2;DP=46;ExcessHet=3.0103;FS=0.000;MLEAC=2;MLEAF=1.00;MQ=43.96;QD=26.13;SOR=0.780	GT:AD:DP:GQ:PL	1/1:0,46:46:99:1230,136,0
2R	7104612	.	C	T	1200.77	.	AC=2;AF=1.00;AN=2;DP=46;ExcessHet=3.0103;FS=0.000;MLEAC=2;MLEAF=1.00;MQ=43.96;QD=26.10;SOR=0.780	GT:AD:DP:GQ:PL	1/1:0,46:46:99:1229,137,0
2R	7104693	.	T	C	1179.77	.	AC=2;AF=1.00;AN=2;DP=45;ExcessHet=3.0103;FS=0.000;MLEAC=2;MLEAF=1.00;MQ=44.00;QD=26.22;SOR=1.038	GT:AD:DP:GQ:PL	1/1:0,45:45:99:1208,134,0
2R	7105316	.	A	C	1583.77	.	AC=2;AF=1.00;AN=2;BaseQRankSum=-1.286;ClippingRankSum=0.000;DP=62;ExcessHet=3.0103;FS=3.610;MLEAC=2;MLEAF=1.00;MQ=43.94;MQRankSum=-0.091;QD=25.54;ReadPosRankSum=-0.446;SOR=0.707	GT:AD:DP:GQ:PL	1/1:1,61:62:99:1612,157,0
2R	7105416	.	G	A	1701.77	.	AC=2;AF=1.00;AN=2;DP=63;ExcessHet=3.0103;FS=0.000;MLEAC=2;MLEAF=1.00;MQ=43.97;QD=27.01;SOR=0.859	GT:AD:DP:GQ:PL	1/1:0,63:63:99:1730,189,0
2R	7105642	.	C	T	1817.77	.	AC=2;AF=1.00;AN=2;DP=68;ExcessHet=3.0103;FS=0.000;MLEAC=2;MLEAF=1.00;MQ=43.81;QD=26.73;SOR=0.693	GT:AD:DP:GQ:PL	1/1:0,68:68:99:1846,204,0
2R	7105719	.	A	T	2840.77	.	AC=2;AF=1.00;AN=2;DP=64;ExcessHet=3.0103;FS=0.000;MLEAC=2;MLEAF=1.00;MQ=44.21;QD=29.19;SOR=0.756	GT:AD:DP:GQ:PL	1/1:0,64:64:99:2869,193,0
2R	7105720	.	GAA	G	2980.73	.	AC=2;AF=1.00;AN=2;DP=64;ExcessHet=3.0103;FS=0.000;MLEAC=2;MLEAF=1.00;MQ=44.21;QD=32.05;SOR=0.756	GT:AD:DP:GQ:PL	1/1:0,64:64:99:3018,205,0
2R	7105722	.	A	ATGT	2980.73	.	AC=2;AF=1.00;AN=2;DP=63;ExcessHet=3.0103;FS=0.000;MLEAC=2;MLEAF=1.00;MQ=44.21;QD=26.83;SOR=0.724	GT:AD:DP:GQ:PL	1/1:0,63:63:99:3018,205,0
2R	7105727	.	G	A	2774.77	.	AC=2;AF=1.00;AN=2;DP=61;ExcessHet=3.0103;FS=0.000;MLEAC=2;MLEAF=1.00;MQ=44.22;QD=25.53;SOR=0.725	GT:AD:DP:GQ:PL	1/1:0,61:61:99:2803,190,0
2R	7105843	.	G	T	1498.77	.	AC=2;AF=1.00;AN=2;DP=55;ExcessHet=3.0103;FS=0.000;MLEAC=2;MLEAF=1.00;MQ=44.03;QD=27.25;SOR=1.061	GT:AD:DP:GQ:PL	1/1:0,55:55:99:1527,165,0
2R	7105999	.	T	A	2498.77	.	AC=2;AF=1.00;AN=2;DP=56;ExcessHet=3.0103;FS=0.000;MLEAC=2;MLEAF=1.00;MQ=43.83;QD=32.32;SOR=0.922	GT:AD:DP:GQ:PL	1/1:0,56:56:99:2527,172,0
2R	7106000	.	C	T	2498.77	.	AC=2;AF=1.00;AN=2;DP=56;ExcessHet=3.0103;FS=0.000;MLEAC=2;MLEAF=1.00;MQ=43.83;QD=26.08;SOR=0.922	GT:AD:DP:GQ:PL	1/1:0,56:56:99:2527,172,0
2R	7106185	.	T	TGGCTGACTATATGC	2736.73	.	AC=2;AF=1.00;AN=2;DP=59;ExcessHet=3.0103;FS=0.000;MLEAC=2;MLEAF=1.00;MQ=43.47;QD=23.32;SOR=0.997	GT:AD:DP:GQ:PL	1/1:0,58:58:99:2774,186,0
2R	7106322	.	T	C	1241.77	.	AC=2;AF=1.00;AN=2;DP=46;ExcessHet=3.0103;FS=0.000;MLEAC=2;MLEAF=1.00;MQ=44.00;QD=26.99;SOR=0.874	GT:AD:DP:GQ:PL	1/1:0,46:46:99:1270,138,0
2R	7106382	.	G	A	1406.77	.	AC=2;AF=1.00;AN=2;DP=54;ExcessHet=3.0103;FS=0.000;MLEAC=2;MLEAF=1.00;MQ=44.00;QD=26.54;SOR=0.730	GT:AD:DP:GQ:PL	1/1:0,53:53:99:1435,158,0
2R	7106924	.	T	C	1202.77	.	AC=2;AF=1.00;AN=2;DP=45;ExcessHet=3.0103;FS=0.000;MLEAC=2;MLEAF=1.00;MQ=44.00;QD=26.73;SOR=1.038	GT:AD:DP:GQ:PL	1/1:0,45:45:99:1231,134,0
2R	7107979	.	A	G	1178.77	.	AC=2;AF=1.00;AN=2;DP=45;ExcessHet=3.0103;FS=0.000;MLEAC=2;MLEAF=1.00;MQ=43.83;QD=26.19;SOR=0.929	GT:AD:DP:GQ:PL	1/1:0,45:45:99:1207,134,0
2R	7108188	.	C	T	1408.77	.	AC=2;AF=1.00;AN=2;DP=54;ExcessHet=3.0103;FS=0.000;MLEAC=2;MLEAF=1.00;MQ=44.00;QD=26.58;SOR=1.179	GT:AD:DP:GQ:PL	1/1:0,53:53:99:1437,158,0
2R	7108470	.	T	C	1268.77	.	AC=2;AF=1.00;AN=2;DP=47;ExcessHet=3.0103;FS=0.000;MLEAC=2;MLEAF=1.00;MQ=43.80;QD=27.00;SOR=0.823	GT:AD:DP:GQ:PL	1/1:0,47:47:99:1297,140,0
2R	7108513	.	T	G	2324.77	.	AC=2;AF=1.00;AN=2;DP=53;ExcessHet=3.0103;FS=0.000;MLEAC=2;MLEAF=1.00;MQ=43.83;QD=35.99;SOR=0.892	GT:AD:DP:GQ:PL	1/1:0,53:53:99:2353,163,0
2R	7108523	.	T	C	2328.77	.	AC=2;AF=1.00;AN=2;DP=55;ExcessHet=3.0103;FS=0.000;MLEAC=2;MLEAF=1.00;MQ=43.87;QD=28.94;SOR=0.729	GT:AD:DP:GQ:PL	1/1:0,55:55:99:2357,166,0
2R	7108559	.	T	A	1172.77	.	AC=2;AF=1.00;AN=2;DP=45;ExcessHet=3.0103;FS=0.000;MLEAC=2;MLEAF=1.00;MQ=43.84;QD=26.06;SOR=0.737	GT:AD:DP:GQ:PL	1/1:0,45:45:99:1201,134,0
2R	7108700	.	G	T	1754.77	.	AC=2;AF=1.00;AN=2;DP=66;ExcessHet=3.0103;FS=0.000;MLEAC=2;MLEAF=1.00;MQ=44.00;QD=26.59;SOR=1.196	GT:AD:DP:GQ:PL	1/1:0,66:66:99:1783,198,0
2R	7109092	.	G	T	1308.77	.	AC=2;AF=1.00;AN=2;BaseQRankSum=-0.733;ClippingRankSum=0.000;DP=50;ExcessHet=3.0103;FS=0.000;MLEAC=2;MLEAF=1.00;MQ=44.00;MQRankSum=0.000;QD=26.18;ReadPosRankSum=-0.599;SOR=0.239	GT:AD:DP:GQ:PL	1/1:1,49:50:99:1337,121,0
2R	7109179	.	T	C	1496.77	.	AC=2;AF=1.00;AN=2;DP=56;ExcessHet=3.0103;FS=0.000;MLEAC=2;MLEAF=1.00;MQ=43.97;QD=26.73;SOR=0.765	GT:AD:DP:GQ:PL	1/1:0,56:56:99:1525,168,0
2R	7109282	.	T	G	2592.77	.	AC=2;AF=1.00;AN=2;DP=59;ExcessHet=3.0103;FS=0.000;MLEAC=2;MLEAF=1.00;MQ=43.64;QD=28.65;SOR=0.950	GT:AD:DP:GQ:PL	1/1:0,59:59:99:2621,178,0
2R	7109283	.	T	G	2592.77	.	AC=2;AF=1.00;AN=2;DP=59;ExcessHet=3.0103;FS=0.000;MLEAC=2;MLEAF=1.00;MQ=43.64;QD=32.86;SOR=0.950	GT:AD:DP:GQ:PL	1/1:0,59:59:99:2621,178,0
2R	7109456	.	A	ATCCACCTCCAGT	1579.73	.	AC=2;AF=1.00;AN=2;DP=34;ExcessHet=3.0103;FS=0.000;MLEAC=2;MLEAF=1.00;MQ=47.51;QD=27.92;SOR=1.071	GT:AD:DP:GQ:PL	1/1:0,29:29:99:1617,107,0
2R	7109494	.	G	C	1170.77	.	AC=2;AF=1.00;AN=2;DP=44;ExcessHet=3.0103;FS=0.000;MLEAC=2;MLEAF=1.00;MQ=43.70;QD=26.61;SOR=0.693	GT:AD:DP:GQ:PL	1/1:0,44:44:99:1199,132,0
2R	7109977	.	A	C	1321.77	.	AC=2;AF=1.00;AN=2;DP=49;ExcessHet=3.0103;FS=0.000;MLEAC=2;MLEAF=1.00;MQ=43.96;QD=26.97;SOR=0.909	GT:AD:DP:GQ:PL	1/1:0,49:49:99:1350,147,0
2R	7110185	.	TGACACACACATTATA	T	1877.73	.	AC=2;AF=1.00;AN=2;DP=60;ExcessHet=3.0103;FS=0.000;MLEAC=2;MLEAF=1.00;MQ=43.42;QD=29.31;SOR=1.179	GT:AD:DP:GQ:PL	1/1:0,53:53:99:1915,160,0
2R	7110229	.	T	G	1615.77	.	AC=2;AF=1.00;AN=2;DP=62;ExcessHet=3.0103;FS=0.000;MLEAC=2;MLEAF=1.00;MQ=43.49;QD=26.49;SOR=1.197	GT:AD:DP:GQ:PL	1/1:0,61:61:99:1644,182,0
2R	7110294	.	TAATCGAG	T	2663.73	.	AC=2;AF=1.00;AN=2;DP=62;ExcessHet=3.0103;FS=0.000;MLEAC=2;MLEAF=1.00;MQ=43.18;QD=29.05;SOR=0.831	GT:AD:DP:GQ:PL	1/1:0,60:60:99:2701,181,0
2R	7110417	.	G	A	2144.77	.	AC=2;AF=1.00;AN=2;DP=48;ExcessHet=3.0103;FS=0.000;MLEAC=2;MLEAF=1.00;MQ=43.44;QD=26.60;SOR=1.863	GT:AD:DP:GQ:PL	1/1:0,48:48:99:2173,153,0
2R	7110423	.	C	T	2158.77	.	AC=2;AF=1.00;AN=2;DP=52;ExcessHet=3.0103;FS=0.000;MLEAC=2;MLEAF=1.00;MQ=43.37;QD=32.83;SOR=1.747	GT:AD:DP:GQ:PL	1/1:0,52:52:99:2187,156,0
2R	7110541	.	G	GGAAAGGA	2931.73	.	AC=2;AF=1.00;AN=2;DP=65;ExcessHet=3.0103;FS=0.000;MLEAC=2;MLEAF=1.00;MQ=43.02;QD=33.79;SOR=0.758	GT:AD:DP:GQ:PL	1/1:0,62:62:99:2969,198,0
2R	7110561	.	G	C	2915.77	.	AC=2;AF=1.00;AN=2;DP=65;ExcessHet=3.0103;FS=0.000;MLEAC=2;MLEAF=1.00;MQ=43.11;QD=25.51;SOR=0.925	GT:AD:DP:GQ:PL	1/1:0,65:65:99:2944,199,0
2R	7110563	.	TA	T	2861.73	.	AC=2;AF=1.00;AN=2;DP=63;ExcessHet=3.0103;FS=0.000;MLEAC=2;MLEAF=1.00;MQ=43.12;QD=28.45;SOR=0.933	GT:AD:DP:GQ:PL	1/1:0,63:63:99:2899,196,0
2R	7110676	.	T	A	2334.77	.	AC=2;AF=1.00;AN=2;DP=55;ExcessHet=3.0103;FS=0.000;MLEAC=2;MLEAF=1.00;MQ=43.59;QD=34.94;SOR=0.808	GT:AD:DP:GQ:PL	1/1:0,55:55:99:2363,165,0
2R	7110677	.	T	C	2370.77	.	AC=2;AF=1.00;AN=2;DP=55;ExcessHet=3.0103;FS=0.000;MLEAC=2;MLEAF=1.00;MQ=43.59;QD=33.42;SOR=0.884	GT:AD:DP:GQ:PL	1/1:0,55:55:99:2399,166,0
2R	7110703	.	G	A	1506.77	.	AC=2;AF=1.00;AN=2;DP=57;ExcessHet=3.0103;FS=0.000;MLEAC=2;MLEAF=1.00;MQ=43.57;QD=26.91;SOR=1.302	GT:AD:DP:GQ:PL	1/1:0,56:56:99:1535,168,0
2R	7110717	.	A	C	1554.77	.	AC=2;AF=1.00;AN=2;DP=58;ExcessHet=3.0103;FS=0.000;MLEAC=2;MLEAF=1.00;MQ=43.58;QD=26.81;SOR=1.493	GT:AD:DP:GQ:PL	1/1:0,58:58:99:1583,174,0
2R	7110736	.	A	G	2767.77	.	AC=2;AF=1.00;AN=2;DP=62;ExcessHet=3.0103;FS=0.000;MLEAC=2;MLEAF=1.00;MQ=43.60;QD=29.51;SOR=1.234	GT:AD:DP:GQ:PL	1/1:0,62:62:99:2796,190,0
2R	7110740	.	G	A	2799.77	.	AC=2;AF=1.00;AN=2;DP=63;ExcessHet=3.0103;FS=0.000;MLEAC=2;MLEAF=1.00;MQ=43.61;QD=26.31;SOR=1.270	GT:AD:DP:GQ:PL	1/1:0,63:63:99:2828,193,0
2R	7111575	.	G	T	1357.77	.	AC=2;AF=1.00;AN=2;DP=52;ExcessHet=3.0103;FS=0.000;MLEAC=2;MLEAF=1.00;MQ=43.96;QD=26.11;SOR=0.770	GT:AD:DP:GQ:PL	1/1:0,52:52:99:1386,155,0
2R	7111660	.	C	G	1475.77	.	AC=2;AF=1.00;AN=2;DP=57;ExcessHet=3.0103;FS=0.000;MLEAC=2;MLEAF=1.00;MQ=44.00;QD=25.89;SOR=0.728	GT:AD:DP:GQ:PL	1/1:0,57:57:99:1504,169,0
2R	7111929	.	A	T	1738.77	.	AC=2;AF=1.00;AN=2;DP=66;ExcessHet=3.0103;FS=0.000;MLEAC=2;MLEAF=1.00;MQ=43.62;QD=26.34;SOR=0.818	GT:AD:DP:GQ:PL	1/1:0,66:66:99:1767,197,0
2R	7111944	.	C	T	1412.77	.	AC=2;AF=1.00;AN=2;DP=61;ExcessHet=3.0103;FS=0.000;MLEAC=2;MLEAF=1.00;MQ=43.62;QD=23.16;SOR=0.941	GT:AD:DP:GQ:PL	1/1:0,61:61:99:1441,178,0
2R	7111958	.	A	G	1445.77	.	AC=2;AF=1.00;AN=2;DP=56;ExcessHet=3.0103;FS=0.000;MLEAC=2;MLEAF=1.00;MQ=43.58;QD=26.29;SOR=0.970	GT:AD:DP:GQ:PL	1/1:0,55:55:99:1474,164,0
2R	7112077	.	G	A	1239.77	.	AC=2;AF=1.00;AN=2;DP=47;ExcessHet=3.0103;FS=0.000;MLEAC=2;MLEAF=1.00;MQ=43.68;QD=26.38;SOR=0.919	GT:AD:DP:GQ:PL	1/1:0,47:47:99:1268,141,0
2R	7112095	.	A	G	1131.77	.	AC=2;AF=1.00;AN=2;DP=45;ExcessHet=3.0103;FS=0.000;MLEAC=2;MLEAF=1.00;MQ=43.96;QD=25.15;SOR=0.737	GT:AD:DP:GQ:PL	1/1:0,45:45:99:1160,133,0
2R	7112283	.	A	G	1461.77	.	AC=2;AF=1.00;AN=2;DP=55;ExcessHet=3.0103;FS=0.000;MLEAC=2;MLEAF=1.00;MQ=44.00;QD=27.07;SOR=0.931	GT:AD:DP:GQ:PL	1/1:0,54:54:99:1490,162,0
2R	7112390	.	A	G	1462.77	.	AC=2;AF=1.00;AN=2;DP=54;ExcessHet=3.0103;FS=0.000;MLEAC=2;MLEAF=1.00;MQ=43.96;QD=27.09;SOR=1.118	GT:AD:DP:GQ:PL	1/1:0,54:54:99:1491,161,0
2R	7112496	.	C	CG	1507.73	.	AC=2;AF=1.00;AN=2;DP=43;ExcessHet=3.0103;FS=0.000;MLEAC=2;MLEAF=1.00;MQ=44.12;QD=31.30;SOR=1.127	GT:AD:DP:GQ:PL	1/1:0,42:42:99:1545,132,0
2R	7112794	.	T	C	1130.77	.	AC=2;AF=1.00;AN=2;DP=43;ExcessHet=3.0103;FS=0.000;MLEAC=2;MLEAF=1.00;MQ=44.00;QD=26.30;SOR=0.941	GT:AD:DP:GQ:PL	1/1:0,43:43:99:1159,129,0
2R	7113097	.	A	T	1089.77	.	AC=2;AF=1.00;AN=2;DP=40;ExcessHet=3.0103;FS=0.000;MLEAC=2;MLEAF=1.00;MQ=44.00;QD=27.24;SOR=0.793	GT:AD:DP:GQ:PL	1/1:0,40:40:99:1118,120,0
2R	7113116	.	A	G	1726.77	.	AC=2;AF=1.00;AN=2;DP=40;ExcessHet=3.0103;FS=0.000;MLEAC=2;MLEAF=1.00;MQ=43.95;QD=28.64;SOR=0.693	GT:AD:DP:GQ:PL	1/1:0,40:40:99:1755,120,0
2R	7113119	.	G	A	1721.77	.	AC=2;AF=1.00;AN=2;DP=40;ExcessHet=3.0103;FS=0.000;MLEAC=2;MLEAF=1.00;MQ=43.95;QD=33.94;SOR=0.793	GT:AD:DP:GQ:PL	1/1:0,40:40:99:1750,120,0
2R	7113286	.	A	G	1528.77	.	AC=2;AF=1.00;AN=2;DP=59;ExcessHet=3.0103;FS=0.000;MLEAC=2;MLEAF=1.00;MQ=43.44;QD=25.91;SOR=0.950	GT:AD:DP:GQ:PL	1/1:0,59:59:99:1557,176,0
2R	7113435	.	G	GT	282.73	.	AC=2;AF=1.00;AN=2;BaseQRankSum=-0.867;ClippingRankSum=0.000;DP=33;ExcessHet=3.0103;FS=0.000;MLEAC=2;MLEAF=1.00;MQ=42.82;MQRankSum=-0.352;QD=11.78;ReadPosRankSum=-1.220;SOR=0.260	GT:AD:DP:GQ:PL	1/1:3,21:24:33:320,33,0
2R	7114002	.	A	G	1079.77	.	AC=2;AF=1.00;AN=2;DP=41;ExcessHet=3.0103;FS=0.000;MLEAC=2;MLEAF=1.00;MQ=43.67;QD=26.34;SOR=0.843	GT:AD:DP:GQ:PL	1/1:0,41:41:99:1108,122,0
2R	7114042	.	T	C	1984.77	.	AC=2;AF=1.00;AN=2;DP=45;ExcessHet=3.0103;FS=0.000;MLEAC=2;MLEAF=1.00;MQ=43.19;QD=26.48;SOR=1.280	GT:AD:DP:GQ:PL	1/1:0,45:45:99:2013,138,0
2R	7114049	.	G	C	1942.77	.	AC=2;AF=1.00;AN=2;DP=44;ExcessHet=3.0103;FS=0.000;MLEAC=2;MLEAF=1.00;MQ=43.13;QD=31.94;SOR=1.105	GT:AD:DP:GQ:PL	1/1:0,44:44:99:1971,132,0
2R	7114059	.	A	G	1974.77	.	AC=2;AF=1.00;AN=2;DP=45;ExcessHet=3.0103;FS=0.000;MLEAC=2;MLEAF=1.00;MQ=43.15;QD=36.57;SOR=1.038	GT:AD:DP:GQ:PL	1/1:0,45:45:99:2003,138,0
2R	7114076	.	A	AGTCAGTTGGCCAT	2277.73	.	AC=2;AF=1.00;AN=2;DP=48;ExcessHet=3.0103;FS=0.000;MLEAC=2;MLEAF=1.00;MQ=43.20;QD=32.10;SOR=0.866	GT:AD:DP:GQ:PL	1/1:0,48:48:99:2315,156,0
2R	7114252	.	C	G	796.77	.	AC=2;AF=1.00;AN=2;DP=31;ExcessHet=3.0103;FS=0.000;MLEAC=2;MLEAF=1.00;MQ=43.56;QD=26.56;SOR=1.765	GT:AD:DP:GQ:PL	1/1:0,30:30:90:825,90,0
2R	7114402	.	C	CGCCCCACAT	1477.73	.	AC=2;AF=1.00;AN=2;DP=36;ExcessHet=3.0103;FS=0.000;MLEAC=2;MLEAF=1.00;MQ=44.95;QD=35.89;SOR=1.911	GT:AD:DP:GQ:PL	1/1:0,32:32:99:1515,102,0
2R	7115113	.	T	C	1104.77	.	AC=2;AF=1.00;AN=2;DP=43;ExcessHet=3.0103;FS=0.000;MLEAC=2;MLEAF=1.00;MQ=44.00;QD=25.69;SOR=0.739	GT:AD:DP:GQ:PL	1/1:0,43:43:99:1133,128,0
2R	7115344	.	G	T	2090.77	.	AC=2;AF=1.00;AN=2;DP=50;ExcessHet=3.0103;FS=0.000;MLEAC=2;MLEAF=1.00;MQ=43.47;QD=30.38;SOR=1.007	GT:AD:DP:GQ:PL	1/1:0,49:49:99:2119,153,0
2R	7115359	.	G	T	2149.77	.	AC=2;AF=1.00;AN=2;DP=54;ExcessHet=3.0103;FS=0.000;MLEAC=2;MLEAF=1.00;MQ=43.76;QD=29.89;SOR=1.077	GT:AD:DP:GQ:PL	1/1:0,53:53:99:2178,159,0
2R	7115502	.	TGG	T	1147.73	.	AC=2;AF=1.00;AN=2;DP=40;ExcessHet=3.0103;FS=0.000;MLEAC=2;MLEAF=1.00;MQ=44.00;QD=32.79;SOR=0.749	GT:AD:DP:GQ:PL	1/1:0,35:35:99:1185,105,0
2R	7115698	.	G	T	1429.77	.	AC=2;AF=1.00;AN=2;BaseQRankSum=0.249;ClippingRankSum=0.000;DP=55;ExcessHet=3.0103;FS=4.536;MLEAC=2;MLEAF=1.00;MQ=43.93;MQRankSum=-0.098;QD=26.48;ReadPosRankSum=-0.623;SOR=1.345	GT:AD:DP:GQ:PL	1/1:1,53:54:99:1458,134,0
2R	7115772	.	A	C	1580.77	.	AC=2;AF=1.00;AN=2;DP=58;ExcessHet=3.0103;FS=0.000;MLEAC=2;MLEAF=1.00;MQ=44.00;QD=27.25;SOR=0.914	GT:AD:DP:GQ:PL	1/1:0,58:58:99:1609,174,0
2R	7116168	.	T	A	1466.77	.	AC=2;AF=1.00;AN=2;DP=54;ExcessHet=3.0103;FS=0.000;MLEAC=2;MLEAF=1.00;MQ=44.00;QD=27.67;SOR=0.892	GT:AD:DP:GQ:PL	1/1:0,53:53:99:1495,159,0
2R	7116233	.	T	G	1381.77	.	AC=2;AF=1.00;AN=2;BaseQRankSum=1.869;ClippingRankSum=0.000;DP=53;ExcessHet=3.0103;FS=0.000;MLEAC=2;MLEAF=1.00;MQ=44.00;MQRankSum=0.000;QD=26.57;ReadPosRankSum=1.369;SOR=0.354	GT:AD:DP:GQ:PL	1/1:1,51:52:99:1410,146,0
2R	7116277	.	T	A	1242.77	.	AC=2;AF=1.00;AN=2;DP=48;ExcessHet=3.0103;FS=0.000;MLEAC=2;MLEAF=1.00;MQ=44.00;QD=26.44;SOR=0.823	GT:AD:DP:GQ:PL	1/1:0,47:47:99:1271,141,0
2R	7116365	.	G	GT	1147.73	.	AC=2;AF=1.00;AN=2;DP=52;ExcessHet=3.0103;FS=0.000;MLEAC=2;MLEAF=1.00;MQ=44.00;QD=22.50;SOR=0.813	GT:AD:DP:GQ:PL	1/1:0,51:51:99:1185,155,0
2R	7116413	.	AG	A	2495.73	.	AC=2;AF=1.00;AN=2;DP=58;ExcessHet=3.0103;FS=0.000;MLEAC=2;MLEAF=1.00;MQ=44.00;QD=27.39;SOR=0.800	GT:AD:DP:GQ:PL	1/1:0,57:57:99:2533,172,0
2R	7116418	.	TC	T	2496.73	.	AC=2;AF=1.00;AN=2;DP=56;ExcessHet=3.0103;FS=0.000;MLEAC=2;MLEAF=1.00;MQ=44.00;QD=31.72;SOR=0.841	GT:AD:DP:GQ:PL	1/1:0,56:56:99:2534,172,0
2R	7116444	.	A	G	1678.77	.	AC=2;AF=1.00;AN=2;DP=62;ExcessHet=3.0103;FS=0.000;MLEAC=2;MLEAF=1.00;MQ=44.00;QD=27.08;SOR=0.976	GT:AD:DP:GQ:PL	1/1:0,62:62:99:1707,186,0
2R	7116535	.	T	C	1421.77	.	AC=2;AF=1.00;AN=2;DP=53;ExcessHet=3.0103;FS=0.000;MLEAC=2;MLEAF=1.00;MQ=44.00;QD=26.83;SOR=0.730	GT:AD:DP:GQ:PL	1/1:0,53:53:99:1450,159,0
2R	7116730	.	C	T	1516.77	.	AC=2;AF=1.00;AN=2;DP=56;ExcessHet=3.0103;FS=0.000;MLEAC=2;MLEAF=1.00;MQ=44.00;QD=27.09;SOR=0.693	GT:AD:DP:GQ:PL	1/1:0,56:56:99:1545,168,0
2R	7116793	.	T	C	1614.77	.	AC=2;AF=1.00;AN=2;DP=60;ExcessHet=3.0103;FS=0.000;MLEAC=2;MLEAF=1.00;MQ=44.00;QD=26.91;SOR=1.460	GT:AD:DP:GQ:PL	1/1:0,60:60:99:1643,180,0
2R	7116833	.	A	C	1464.77	.	AC=2;AF=1.00;AN=2;DP=58;ExcessHet=3.0103;FS=0.000;MLEAC=2;MLEAF=1.00;MQ=44.00;QD=25.25;SOR=1.278	GT:AD:DP:GQ:PL	1/1:0,58:58:99:1493,172,0
2R	7117106	.	T	C	1142.77	.	AC=2;AF=1.00;AN=2;DP=46;ExcessHet=3.0103;FS=0.000;MLEAC=2;MLEAF=1.00;MQ=43.68;QD=25.39;SOR=1.154	GT:AD:DP:GQ:PL	1/1:0,45:45:99:1171,133,0
2R	7117293	.	A	C	1181.77	.	AC=2;AF=1.00;AN=2;BaseQRankSum=1.629;ClippingRankSum=0.000;DP=47;ExcessHet=3.0103;FS=3.203;MLEAC=2;MLEAF=1.00;MQ=43.65;MQRankSum=-0.107;QD=25.69;ReadPosRankSum=-0.601;SOR=0.433	GT:AD:DP:GQ:PL	1/1:1,45:46:99:1210,112,0
2R	7117408	.	A	ACCAATGGCTCTG	2345.73	.	AC=2;AF=1.00;AN=2;DP=51;ExcessHet=3.0103;FS=0.000;MLEAC=2;MLEAF=1.00;MQ=43.85;QD=30.84;SOR=0.900	GT:AD:DP:GQ:PL	1/1:0,51:51:99:2383,159,0
2R	7117498	.	T	A	1342.77	.	AC=2;AF=1.00;AN=2;DP=49;ExcessHet=3.0103;FS=0.000;MLEAC=2;MLEAF=1.00;MQ=43.80;QD=27.40;SOR=0.818	GT:AD:DP:GQ:PL	1/1:0,49:49:99:1371,147,0
2R	7118121	.	G	A	1742.77	.	AC=2;AF=1.00;AN=2;DP=41;ExcessHet=3.0103;FS=0.000;MLEAC=2;MLEAF=1.00;MQ=43.31;QD=26.66;SOR=0.954	GT:AD:DP:GQ:PL	1/1:0,41:41:99:1771,123,0
2R	7118138	.	A	T	1942.77	.	AC=2;AF=1.00;AN=2;DP=44;ExcessHet=3.0103;FS=0.000;MLEAC=2;MLEAF=1.00;MQ=43.31;QD=27.95;SOR=1.105	GT:AD:DP:GQ:PL	1/1:0,44:44:99:1971,132,0
2R	7118144	.	A	T	2080.77	.	AC=2;AF=1.00;AN=2;DP=47;ExcessHet=3.0103;FS=0.000;MLEAC=2;MLEAF=1.00;MQ=43.36;QD=29.08;SOR=0.919	GT:AD:DP:GQ:PL	1/1:0,47:47:99:2109,144,0
2R	7118178	.	AGAG	A	1984.73	.	AC=2;AF=1.00;AN=2;DP=45;ExcessHet=3.0103;FS=0.000;MLEAC=2;MLEAF=1.00;MQ=43.33;QD=23.86;SOR=1.038	GT:AD:DP:GQ:PL	1/1:0,45:45:99:2022,136,0
2R	7118182	.	CTCACCT	C	1984.73	.	AC=2;AF=1.00;AN=2;DP=45;ExcessHet=3.0103;FS=0.000;MLEAC=2;MLEAF=1.00;MQ=43.33;QD=30.05;SOR=1.038	GT:AD:DP:GQ:PL	1/1:0,45:45:99:2022,135,0
2R	7118220	.	G	A	1225.77	.	AC=2;AF=1.00;AN=2;DP=46;ExcessHet=3.0103;FS=0.000;MLEAC=2;MLEAF=1.00;MQ=43.91;QD=26.65;SOR=0.780	GT:AD:DP:GQ:PL	1/1:0,46:46:99:1254,138,0
2R	7118292	.	G	A	1858.77	.	AC=2;AF=1.00;AN=2;DP=45;ExcessHet=3.0103;FS=0.000;MLEAC=2;MLEAF=1.00;MQ=43.91;QD=28.08;SOR=0.929	GT:AD:DP:GQ:PL	1/1:0,45:45:99:1887,135,0
2R	7118308	.	C	T	1897.77	.	AC=2;AF=1.00;AN=2;DP=43;ExcessHet=3.0103;FS=0.000;MLEAC=2;MLEAF=1.00;MQ=43.95;QD=31.90;SOR=0.941	GT:AD:DP:GQ:PL	1/1:0,43:43:99:1926,129,0
2R	7118310	.	C	CT	1888.73	.	AC=2;AF=1.00;AN=2;DP=43;ExcessHet=3.0103;FS=0.000;MLEAC=2;MLEAF=1.00;MQ=43.95;QD=25.71;SOR=0.941	GT:AD:DP:GQ:PL	1/1:0,43:43:99:1926,129,0
2R	7118750	.	G	A	811.77	.	AC=2;AF=1.00;AN=2;DP=32;ExcessHet=3.0103;FS=0.000;MLEAC=2;MLEAF=1.00;MQ=43.77;QD=27.06;SOR=2.303	GT:AD:DP:GQ:PL	1/1:0,30:30:90:840,90,0
2R	7118784	.	C	T	1075.77	.	AC=2;AF=1.00;AN=2;DP=41;ExcessHet=3.0103;FS=0.000;MLEAC=2;MLEAF=1.00;MQ=43.95;QD=26.24;SOR=1.347	GT:AD:DP:GQ:PL	1/1:0,41:41:99:1104,123,0
2R	7119437	.	T	G	1985.77	.	AC=2;AF=1.00;AN=2;DP=46;ExcessHet=3.0103;FS=0.000;MLEAC=2;MLEAF=1.00;MQ=43.91;QD=31.31;SOR=0.693	GT:AD:DP:GQ:PL	1/1:0,46:46:99:2014,138,0
2R	7119443	.	G	GA	1951.73	.	AC=2;AF=1.00;AN=2;DP=44;ExcessHet=3.0103;FS=0.000;MLEAC=2;MLEAF=1.00;MQ=43.91;QD=25.97;SOR=0.784	GT:AD:DP:GQ:PL	1/1:0,44:44:99:1989,135,0
2R	7119586	.	C	A	1312.77	.	AC=2;AF=1.00;AN=2;DP=49;ExcessHet=3.0103;FS=0.000;MLEAC=2;MLEAF=1.00;MQ=44.00;QD=27.35;SOR=1.562	GT:AD:DP:GQ:PL	1/1:0,48:48:99:1341,144,0
2R	7119765	.	A	T	1272.77	.	AC=2;AF=1.00;AN=2;DP=47;ExcessHet=3.0103;FS=0.000;MLEAC=2;MLEAF=1.00;MQ=43.72;QD=27.08;SOR=1.132	GT:AD:DP:GQ:PL	1/1:0,47:47:99:1301,141,0
2R	7119823	.	T	C	1181.77	.	AC=2;AF=1.00;AN=2;DP=45;ExcessHet=3.0103;FS=0.000;MLEAC=2;MLEAF=1.00;MQ=43.71;QD=26.86;SOR=0.784	GT:AD:DP:GQ:PL	1/1:0,44:44:99:1210,132,0
2R	7119984	.	C	A	1667.77	.	AC=2;AF=1.00;AN=2;DP=63;ExcessHet=3.0103;FS=0.000;MLEAC=2;MLEAF=1.00;MQ=41.02;QD=26.47;SOR=1.092	GT:AD:DP:GQ:PL	1/1:0,63:63:99:1696,188,0
2R	7120042	.	GTTGA	G	2552.73	.	AC=2;AF=1.00;AN=2;DP=59;ExcessHet=3.0103;FS=0.000;MLEAC=2;MLEAF=1.00;MQ=40.84;QD=27.20;SOR=0.762	GT:AD:DP:GQ:PL	1/1:0,58:58:99:2590,175,0
2R	7120069	.	CACCGTAT	C	2999.73	.	AC=2;AF=1.00;AN=2;DP=69;ExcessHet=3.0103;FS=0.000;MLEAC=2;MLEAF=1.00;MQ=41.92;QD=28.71;SOR=0.949	GT:AD:DP:GQ:PL	1/1:0,68:68:99:3037,205,0
2R	7120194	.	G	A	1713.77	.	AC=2;AF=1.00;AN=2;BaseQRankSum=1.807;ClippingRankSum=0.000;DP=69;ExcessHet=3.0103;FS=0.000;MLEAC=2;MLEAF=1.00;MQ=33.45;MQRankSum=-1.100;QD=25.20;ReadPosRankSum=2.029;SOR=0.288	GT:AD:DP:GQ:PL	1/1:1,67:68:99:1742,193,0
2R	7120891	.	G	GTGCGGGA	1220.73	.	AC=2;AF=1.00;AN=2;DP=34;ExcessHet=3.0103;FS=0.000;MLEAC=2;MLEAF=1.00;MQ=43.44;QD=30.29;SOR=1.302	GT:AD:DP:GQ:PL	1/1:0,27:27:84:1258,84,0
2R	7121004	.	T	C	726.77	.	AC=2;AF=1.00;AN=2;DP=28;ExcessHet=3.0103;FS=0.000;MLEAC=2;MLEAF=1.00;MQ=43.10;QD=26.92;SOR=0.922	GT:AD:DP:GQ:PL	1/1:0,27:27:81:755,81,0
2R	7121198	.	ATTAAATAGTGGCAGAGGTGGCACTCGCAGTGCCTCC	A	673.73	.	AC=2;AF=1.00;AN=2;DP=17;ExcessHet=3.0103;FS=0.000;MLEAC=2;MLEAF=1.00;MQ=41.59;QD=24.93;SOR=0.693	GT:AD:DP:GQ:PL	1/1:0,16:16:49:711,49,0
2R	7121298	.	A	G	420.77	.	AC=2;AF=1.00;AN=2;DP=18;ExcessHet=3.0103;FS=0.000;MLEAC=2;MLEAF=1.00;MQ=42.52;QD=23.38;SOR=1.493	GT:AD:DP:GQ:PL	1/1:0,18:18:53:449,53,0
2R	7121790	.	A	G	1247.77	.	AC=2;AF=1.00;AN=2;DP=47;ExcessHet=3.0103;FS=0.000;MLEAC=2;MLEAF=1.00;MQ=43.96;QD=26.55;SOR=1.378	GT:AD:DP:GQ:PL	1/1:0,47:47:99:1276,141,0
2R	7121922	.	C	CA	1004.73	.	AC=2;AF=1.00;AN=2;DP=54;ExcessHet=3.0103;FS=0.000;MLEAC=2;MLEAF=1.00;MQ=43.93;QD=20.50;SOR=1.714	GT:AD:DP:GQ:PL	1/1:0,49:49:99:1042,145,0
2R	7122147	.	A	G	1508.77	.	AC=2;AF=1.00;AN=2;DP=58;ExcessHet=3.0103;FS=0.000;MLEAC=2;MLEAF=1.00;MQ=43.97;QD=26.47;SOR=0.728	GT:AD:DP:GQ:PL	1/1:0,57:57:99:1537,171,0
2R	7122326	.	C	G	1168.77	.	AC=2;AF=1.00;AN=2;DP=44;ExcessHet=3.0103;FS=0.000;MLEAC=2;MLEAF=1.00;MQ=43.70;QD=26.56;SOR=1.105	GT:AD:DP:GQ:PL	1/1:0,44:44:99:1197,131,0
2R	7122454	.	C	A	2482.77	.	AC=2;AF=1.00;AN=2;DP=57;ExcessHet=3.0103;FS=0.000;MLEAC=2;MLEAF=1.00;MQ=43.86;QD=28.38;SOR=0.884	GT:AD:DP:GQ:PL	1/1:0,55:55:99:2511,175,0
2R	7122463	.	G	A	2436.77	.	AC=2;AF=1.00;AN=2;DP=58;ExcessHet=3.0103;FS=0.000;MLEAC=2;MLEAF=1.00;MQ=43.90;QD=30.58;SOR=0.841	GT:AD:DP:GQ:PL	1/1:0,56:56:99:2465,169,0
2R	7122577	.	G	A	2350.77	.	AC=2;AF=1.00;AN=2;DP=59;ExcessHet=3.0103;FS=0.000;MLEAC=2;MLEAF=1.00;MQ=43.30;QD=31.29;SOR=0.914	GT:AD:DP:GQ:PL	1/1:0,58:58:99:2379,175,0
2R	7122596	.	T	A	2273.77	.	AC=2;AF=1.00;AN=2;DP=52;ExcessHet=3.0103;FS=0.000;MLEAC=2;MLEAF=1.00;MQ=43.58;QD=34.66;SOR=0.853	GT:AD:DP:GQ:PL	1/1:0,52:52:99:2302,165,0
2R	7122681	.	G	GA	1057.73	.	AC=2;AF=1.00;AN=2;DP=46;ExcessHet=3.0103;FS=0.000;MLEAC=2;MLEAF=1.00;MQ=43.84;QD=23.51;SOR=1.154	GT:AD:DP:GQ:PL	1/1:0,45:45:99:1095,137,0
2R	7123131	.	T	A	1326.77	.	AC=2;AF=1.00;AN=2;BaseQRankSum=-1.273;ClippingRankSum=0.000;DP=51;ExcessHet=3.0103;FS=0.000;MLEAC=2;MLEAF=1.00;MQ=44.00;MQRankSum=0.000;QD=26.02;ReadPosRankSum=-0.532;SOR=0.562	GT:AD:DP:GQ:PL	1/1:1,50:51:99:1355,124,0
2R	7123186	.	G	T	1436.77	.	AC=2;AF=1.00;AN=2;BaseQRankSum=-1.196;ClippingRankSum=0.000;DP=57;ExcessHet=3.0103;FS=0.000;MLEAC=2;MLEAF=1.00;MQ=44.00;MQRankSum=0.000;QD=25.21;ReadPosRankSum=1.597;SOR=0.321	GT:AD:DP:GQ:PL	1/1:1,56:57:99:1465,141,0
2R	7123209	.	A	G	1451.77	.	AC=2;AF=1.00;AN=2;DP=59;ExcessHet=3.0103;FS=0.000;MLEAC=2;MLEAF=1.00;MQ=44.00;QD=25.03;SOR=0.762	GT:AD:DP:GQ:PL	1/1:0,58:58:99:1480,172,0
2R	7123416	.	T	TCCG	2264.73	.	AC=2;AF=1.00;AN=2;BaseQRankSum=-1.064;ClippingRankSum=0.000;DP=54;ExcessHet=3.0103;FS=0.000;MLEAC=2;MLEAF=1.00;MQ=44.00;MQRankSum=0.000;QD=29.04;ReadPosRankSum=-0.327;SOR=0.223	GT:AD:DP:GQ:PL	1/1:1,52:53:86:2302,86,0
2R	7123419	.	A	G	2299.77	.	AC=2;AF=1.00;AN=2;BaseQRankSum=-0.328;ClippingRankSum=0.000;DP=55;ExcessHet=3.0103;FS=0.000;MLEAC=2;MLEAF=1.00;MQ=44.00;MQRankSum=0.000;QD=34.81;ReadPosRankSum=-0.315;SOR=0.253	GT:AD:DP:GQ:PL	1/1:1,54:55:89:2328,89,0
2R	7123522	.	A	C	1080.77	.	AC=2;AF=1.00;AN=2;DP=43;ExcessHet=3.0103;FS=0.000;MLEAC=2;MLEAF=1.00;MQ=44.00;QD=25.13;SOR=0.836	GT:AD:DP:GQ:PL	1/1:0,43:43:99:1109,128,0
2R	7124281	.	TTACAAATC	T	3542.73	.	AC=2;AF=1.00;AN=2;DP=81;ExcessHet=3.0103;FS=0.000;MLEAC=2;MLEAF=1.00;MQ=43.60;QD=29.87;SOR=0.821	GT:AD:DP:GQ:PL	1/1:0,81:81:99:3580,244,0
2R	7124413	.	A	G	1490.77	.	AC=2;AF=1.00;AN=2;DP=55;ExcessHet=3.0103;FS=0.000;MLEAC=2;MLEAF=1.00;MQ=43.96;QD=27.10;SOR=0.804	GT:AD:DP:GQ:PL	1/1:0,55:55:99:1519,165,0
2R	7124441	.	C	T	1391.77	.	AC=2;AF=1.00;AN=2;DP=52;ExcessHet=3.0103;FS=0.000;MLEAC=2;MLEAF=1.00;MQ=44.00;QD=27.29;SOR=0.813	GT:AD:DP:GQ:PL	1/1:0,51:51:99:1420,153,0
2R	7124504	.	G	C	1261.77	.	AC=2;AF=1.00;AN=2;DP=49;ExcessHet=3.0103;FS=0.000;MLEAC=2;MLEAF=1.00;MQ=43.96;QD=25.75;SOR=1.225	GT:AD:DP:GQ:PL	1/1:0,49:49:99:1290,146,0
2R	7124609	.	C	T	1626.77	.	AC=2;AF=1.00;AN=2;DP=61;ExcessHet=3.0103;FS=0.000;MLEAC=2;MLEAF=1.00;MQ=43.97;QD=27.11;SOR=0.986	GT:AD:DP:GQ:PL	1/1:0,60:60:99:1655,180,0
2R	7124623	.	A	G	1483.77	.	AC=2;AF=1.00;AN=2;DP=58;ExcessHet=3.0103;FS=0.000;MLEAC=2;MLEAF=1.00;MQ=43.97;QD=26.03;SOR=1.047	GT:AD:DP:GQ:PL	1/1:0,57:57:99:1512,170,0
2R	7124796	.	C	T	1039.77	.	AC=2;AF=1.00;AN=2;DP=39;ExcessHet=3.0103;FS=0.000;MLEAC=2;MLEAF=1.00;MQ=43.95;QD=26.66;SOR=1.236	GT:AD:DP:GQ:PL	1/1:0,39:39:99:1068,117,0
2R	7125029	.	C	T	1090.77	.	AC=2;AF=1.00;AN=2;DP=42;ExcessHet=3.0103;FS=0.000;MLEAC=2;MLEAF=1.00;MQ=43.68;QD=25.97;SOR=1.127	GT:AD:DP:GQ:PL	1/1:0,42:42:99:1119,124,0
2R	7125201	.	G	T	1423.77	.	AC=2;AF=1.00;AN=2;DP=52;ExcessHet=3.0103;FS=0.000;MLEAC=2;MLEAF=1.00;MQ=42.79;QD=27.38;SOR=1.358	GT:AD:DP:GQ:PL	1/1:0,52:52:99:1452,156,0
2R	7125290	.	T	TG	2448.73	.	AC=2;AF=1.00;AN=2;DP=60;ExcessHet=3.0103;FS=0.000;MLEAC=2;MLEAF=1.00;MQ=42.12;QD=33.75;SOR=1.101	GT:AD:DP:GQ:PL	1/1:0,56:56:99:2486,168,0
2R	7125293	.	C	G	2457.77	.	AC=2;AF=1.00;AN=2;DP=54;ExcessHet=3.0103;FS=0.000;MLEAC=2;MLEAF=1.00;MQ=42.10;QD=31.32;SOR=1.077	GT:AD:DP:GQ:PL	1/1:0,53:53:99:2486,169,0
2R	7125294	.	AT	A	2415.73	.	AC=2;AF=1.00;AN=2;DP=54;ExcessHet=3.0103;FS=0.000;MLEAC=2;MLEAF=1.00;MQ=42.10;QD=27.26;SOR=1.077	GT:AD:DP:GQ:PL	1/1:0,53:53:99:2453,166,0
2R	7125297	.	C	G	2356.77	.	AC=2;AF=1.00;AN=2;DP=53;ExcessHet=3.0103;FS=0.000;MLEAC=2;MLEAF=1.00;MQ=42.35;QD=28.40;SOR=1.136	GT:AD:DP:GQ:PL	1/1:0,52:52:99:2385,160,0
2R	7125298	.	AC	A	2392.73	.	AC=2;AF=1.00;AN=2;DP=53;ExcessHet=3.0103;FS=0.000;MLEAC=2;MLEAF=1.00;MQ=42.35;QD=29.14;SOR=1.136	GT:AD:DP:GQ:PL	1/1:0,52:52:99:2430,163,0
2R	7125300	.	T	G	2356.77	.	AC=2;AF=1.00;AN=2;DP=53;ExcessHet=3.0103;FS=0.000;MLEAC=2;MLEAF=1.00;MQ=42.35;QD=33.16;SOR=1.136	GT:AD:DP:GQ:PL	1/1:0,52:52:99:2385,160,0
2R	7125302	.	C	A	2311.77	.	AC=2;AF=1.00;AN=2;DP=53;ExcessHet=3.0103;FS=0.000;MLEAC=2;MLEAF=1.00;MQ=42.35;QD=32.11;SOR=1.136	GT:AD:DP:GQ:PL	1/1:0,52:52:99:2340,157,0
2R	7125304	.	TA	T	2347.73	.	AC=2;AF=1.00;AN=2;DP=51;ExcessHet=3.0103;FS=0.000;MLEAC=2;MLEAF=1.00;MQ=42.33;QD=30.17;SOR=1.270	GT:AD:DP:GQ:PL	1/1:0,50:50:99:2385,160,0
2R	7125307	.	A	AAAG	2347.73	.	AC=2;AF=1.00;AN=2;DP=51;ExcessHet=3.0103;FS=0.000;MLEAC=2;MLEAF=1.00;MQ=42.02;QD=28.43;SOR=1.270	GT:AD:DP:GQ:PL	1/1:0,50:50:99:2385,160,0
2R	7125313	.	T	TGG	2302.73	.	AC=2;AF=1.00;AN=2;DP=53;ExcessHet=3.0103;FS=0.000;MLEAC=2;MLEAF=1.00;MQ=41.73;QD=21.98;SOR=1.036	GT:AD:DP:GQ:PL	1/1:0,52:52:99:2340,156,0
2R	7125314	.	A	T	2311.77	.	AC=2;AF=1.00;AN=2;DP=52;ExcessHet=3.0103;FS=0.000;MLEAC=2;MLEAF=1.00;MQ=41.73;QD=31.05;SOR=0.994	GT:AD:DP:GQ:PL	1/1:0,51:51:99:2340,156,0
2R	7125558	.	A	G	1486.77	.	AC=2;AF=1.00;AN=2;DP=35;ExcessHet=3.0103;FS=0.000;MLEAC=2;MLEAF=1.00;MQ=36.83;QD=31.16;SOR=1.308	GT:AD:DP:GQ:PL	1/1:0,35:35:99:1515,105,0
2R	7125564	.	C	T	1458.77	.	AC=2;AF=1.00;AN=2;DP=33;ExcessHet=3.0103;FS=0.000;MLEAC=2;MLEAF=1.00;MQ=36.91;QD=30.27;SOR=1.179	GT:AD:DP:GQ:PL	1/1:0,33:33:99:1487,102,0
2R	7125833	.	A	G	1137.77	.	AC=2;AF=1.00;AN=2;DP=43;ExcessHet=3.0103;FS=0.000;MLEAC=2;MLEAF=1.00;MQ=42.93;QD=26.46;SOR=0.836	GT:AD:DP:GQ:PL	1/1:0,43:43:99:1166,129,0
2R	7125990	.	A	G	577.77	.	AC=2;AF=1.00;AN=2;DP=24;ExcessHet=3.0103;FS=0.000;MLEAC=2;MLEAF=1.00;MQ=43.92;QD=26.26;SOR=1.931	GT:AD:DP:GQ:PL	1/1:0,22:22:66:606,66,0
2R	7126194	.	C	A	1136.77	.	AC=2;AF=1.00;AN=2;DP=42;ExcessHet=3.0103;FS=0.000;MLEAC=2;MLEAF=1.00;MQ=43.95;QD=27.07;SOR=1.127	GT:AD:DP:GQ:PL	1/1:0,42:42:99:1165,126,0
2R	7127617	.	G	T	1698.77	.	AC=2;AF=1.00;AN=2;DP=63;ExcessHet=3.0103;FS=0.000;MLEAC=2;MLEAF=1.00;MQ=44.00;QD=26.96;SOR=0.933	GT:AD:DP:GQ:PL	1/1:0,63:63:99:1727,189,0
2R	7127905	.	T	A	1861.77	.	AC=2;AF=1.00;AN=2;DP=70;ExcessHet=3.0103;FS=0.000;MLEAC=2;MLEAF=1.00;MQ=43.92;QD=26.60;SOR=0.874	GT:AD:DP:GQ:PL	1/1:0,70:70:99:1890,209,0
2R	7127984	.	G	A	1840.77	.	AC=2;AF=1.00;AN=2;DP=68;ExcessHet=3.0103;FS=0.000;MLEAC=2;MLEAF=1.00;MQ=44.00;QD=27.07;SOR=0.693	GT:AD:DP:GQ:PL	1/1:0,68:68:99:1869,204,0
2R	7128076	.	T	C	2014.77	.	AC=2;AF=1.00;AN=2;DP=75;ExcessHet=3.0103;FS=0.000;MLEAC=2;MLEAF=1.00;MQ=44.00;QD=26.86;SOR=0.832	GT:AD:DP:GQ:PL	1/1:0,75:75:99:2043,223,0
2R	7128120	.	C	T	1859.77	.	AC=2;AF=1.00;AN=2;DP=68;ExcessHet=3.0103;FS=0.000;MLEAC=2;MLEAF=1.00;MQ=44.00;QD=27.35;SOR=0.752	GT:AD:DP:GQ:PL	1/1:0,68:68:99:1888,204,0
2R	7128621	.	G	A	1527.77	.	AC=2;AF=1.00;AN=2;DP=57;ExcessHet=3.0103;FS=0.000;MLEAC=2;MLEAF=1.00;MQ=34.37;QD=26.80;SOR=1.140	GT:AD:DP:GQ:PL	1/1:0,57:57:99:1556,171,0
2R	7128684	.	A	G	1532.77	.	AC=2;AF=1.00;AN=2;DP=58;ExcessHet=3.0103;FS=0.000;MLEAC=2;MLEAF=1.00;MQ=33.41;QD=26.43;SOR=0.836	GT:AD:DP:GQ:PL	1/1:0,58:58:99:1561,174,0
2R	7129138	.	T	C	1272.77	.	AC=2;AF=1.00;AN=2;DP=48;ExcessHet=3.0103;FS=0.000;MLEAC=2;MLEAF=1.00;MQ=42.52;QD=26.52;SOR=0.693	GT:AD:DP:GQ:PL	1/1:0,48:48:99:1301,143,0
2R	7130208	.	T	C	1621.77	.	AC=2;AF=1.00;AN=2;DP=61;ExcessHet=3.0103;FS=0.000;MLEAC=2;MLEAF=1.00;MQ=43.97;QD=26.59;SOR=0.725	GT:AD:DP:GQ:PL	1/1:0,61:61:99:1650,182,0
2R	7130248	.	C	A	1476.77	.	AC=2;AF=1.00;AN=2;DP=55;ExcessHet=3.0103;FS=0.000;MLEAC=2;MLEAF=1.00;MQ=43.96;QD=26.85;SOR=0.884	GT:AD:DP:GQ:PL	1/1:0,55:55:99:1505,165,0
2R	7130282	.	T	C	1298.77	.	AC=2;AF=1.00;AN=2;DP=51;ExcessHet=3.0103;FS=0.000;MLEAC=2;MLEAF=1.00;MQ=43.96;QD=25.47;SOR=0.732	GT:AD:DP:GQ:PL	1/1:0,51:51:99:1327,152,0
2R	7130418	.	C	A	2705.77	.	AC=2;AF=1.00;AN=2;DP=61;ExcessHet=3.0103;FS=0.000;MLEAC=2;MLEAF=1.00;MQ=43.70;QD=27.57;SOR=0.865	GT:AD:DP:GQ:PL	1/1:0,61:61:99:2734,190,0
2R	7130427	.	G	C	2666.77	.	AC=2;AF=1.00;AN=2;DP=62;ExcessHet=3.0103;FS=0.000;MLEAC=2;MLEAF=1.00;MQ=43.70;QD=32.84;SOR=0.826	GT:AD:DP:GQ:PL	1/1:0,62:62:99:2695,187,0
2R	7130754	.	T	C	930.77	.	AC=2;AF=1.00;AN=2;BaseQRankSum=1.198;ClippingRankSum=0.000;DP=37;ExcessHet=3.0103;FS=0.000;MLEAC=2;MLEAF=1.00;MQ=40.70;MQRankSum=-0.819;QD=25.16;ReadPosRankSum=-0.579;SOR=0.269	GT:AD:DP:GQ:PL	1/1:1,36:37:84:959,84,0
2R	7130806	.	G	C	996.77	.	AC=2;AF=1.00;AN=2;DP=37;ExcessHet=3.0103;FS=0.000;MLEAC=2;MLEAF=1.00;MQ=36.17;QD=26.94;SOR=0.746	GT:AD:DP:GQ:PL	1/1:0,37:37:99:1025,111,0
2R	7130825	.	G	A	1071.77	.	AC=2;AF=1.00;AN=2;DP=40;ExcessHet=3.0103;FS=0.000;MLEAC=2;MLEAF=1.00;MQ=34.98;QD=26.79;SOR=0.793	GT:AD:DP:GQ:PL	1/1:0,40:40:99:1100,120,0
2R	7131206	.	C	T	1682.77	.	AC=2;AF=1.00;AN=2;BaseQRankSum=1.383;ClippingRankSum=0.000;DP=63;ExcessHet=3.0103;FS=0.000;MLEAC=2;MLEAF=1.00;MQ=40.03;MQRankSum=-0.771;QD=26.71;ReadPosRankSum=-0.539;SOR=0.278	GT:AD:DP:GQ:PL	1/1:1,62:63:99:1711,162,0
2R	7131543	.	C	A	1183.77	.	AC=2;AF=1.00;AN=2;DP=44;ExcessHet=3.0103;FS=0.000;MLEAC=2;MLEAF=1.00;MQ=41.26;QD=26.90;SOR=0.883	GT:AD:DP:GQ:PL	1/1:0,44:44:99:1212,132,0
2R	7131710	.	G	A	1094.77	.	AC=2;AF=1.00;AN=2;DP=41;ExcessHet=3.0103;FS=0.000;MLEAC=2;MLEAF=1.00;MQ=41.68;QD=26.70;SOR=0.843	GT:AD:DP:GQ:PL	1/1:0,41:41:99:1123,123,0
2R	7132540	.	A	G	1970.77	.	AC=2;AF=1.00;AN=2;DP=73;ExcessHet=3.0103;FS=0.000;MLEAC=2;MLEAF=1.00;MQ=44.00;QD=27.00;SOR=0.720	GT:AD:DP:GQ:PL	1/1:0,73:73:99:1999,219,0
2R	7132625	.	A	G	1690.77	.	AC=2;AF=1.00;AN=2;DP=63;ExcessHet=3.0103;FS=0.000;MLEAC=2;MLEAF=1.00;MQ=43.94;QD=26.84;SOR=0.859	GT:AD:DP:GQ:PL	1/1:0,63:63:99:1719,189,0
2R	7132682	.	A	T	1327.77	.	AC=2;AF=1.00;AN=2;BaseQRankSum=-1.217;ClippingRankSum=0.000;DP=53;ExcessHet=3.0103;FS=0.000;MLEAC=2;MLEAF=1.00;MQ=43.89;MQRankSum=-0.163;QD=25.05;ReadPosRankSum=-1.406;SOR=0.255	GT:AD:DP:GQ:PL	1/1:1,52:53:99:1356,129,0
2R	7132739	.	T	C	1299.77	.	AC=2;AF=1.00;AN=2;BaseQRankSum=-0.711;ClippingRankSum=0.000;DP=52;ExcessHet=3.0103;FS=0.000;MLEAC=2;MLEAF=1.00;MQ=43.96;MQRankSum=0.000;QD=25.49;ReadPosRankSum=0.740;SOR=0.293	GT:AD:DP:GQ:PL	1/1:1,50:51:99:1328,125,0
2R	7132765	.	A	C	1512.77	.	AC=2;AF=1.00;AN=2;DP=58;ExcessHet=3.0103;FS=0.000;MLEAC=2;MLEAF=1.00;MQ=43.97;QD=27.01;SOR=0.841	GT:AD:DP:GQ:PL	1/1:0,56:56:99:1541,168,0
2R	7132878	.	A	G	1419.77	.	AC=2;AF=1.00;AN=2;DP=55;ExcessHet=3.0103;FS=0.000;MLEAC=2;MLEAF=1.00;MQ=43.96;QD=26.29;SOR=0.846	GT:AD:DP:GQ:PL	1/1:0,54:54:99:1448,162,0
2R	7132969	.	A	T	1456.77	.	AC=2;AF=1.00;AN=2;DP=55;ExcessHet=3.0103;FS=0.000;MLEAC=2;MLEAF=1.00;MQ=43.96;QD=26.49;SOR=0.970	GT:AD:DP:GQ:PL	1/1:0,55:55:99:1485,165,0
2R	7133017	.	C	T	2499.77	.	AC=2;AF=1.00;AN=2;DP=56;ExcessHet=3.0103;FS=0.000;MLEAC=2;MLEAF=1.00;MQ=43.93;QD=32.33;SOR=0.922	GT:AD:DP:GQ:PL	1/1:0,56:56:99:2528,172,0
2R	7133020	.	G	A	2499.77	.	AC=2;AF=1.00;AN=2;DP=56;ExcessHet=3.0103;FS=0.000;MLEAC=2;MLEAF=1.00;MQ=43.93;QD=24.22;SOR=0.922	GT:AD:DP:GQ:PL	1/1:0,56:56:99:2528,172,0
2R	7133245	.	T	G	1806.77	.	AC=2;AF=1.00;AN=2;DP=70;ExcessHet=3.0103;FS=0.000;MLEAC=2;MLEAF=1.00;MQ=43.79;QD=26.19;SOR=0.781	GT:AD:DP:GQ:PL	1/1:0,69:69:99:1835,205,0
2R	7133391	.	T	A	1415.77	.	AC=2;AF=1.00;AN=2;DP=54;ExcessHet=3.0103;FS=0.000;MLEAC=2;MLEAF=1.00;MQ=43.78;QD=26.71;SOR=0.981	GT:AD:DP:GQ:PL	1/1:0,53:53:99:1444,158,0
2R	7133418	.	T	G	2236.77	.	AC=2;AF=1.00;AN=2;DP=51;ExcessHet=3.0103;FS=0.000;MLEAC=2;MLEAF=1.00;MQ=43.77;QD=33.32;SOR=0.900	GT:AD:DP:GQ:PL	1/1:0,51:51:99:2265,156,0
2R	7133427	.	A	T	2220.77	.	AC=2;AF=1.00;AN=2;DP=48;ExcessHet=3.0103;FS=0.000;MLEAC=2;MLEAF=1.00;MQ=43.75;QD=34.17;SOR=0.866	GT:AD:DP:GQ:PL	1/1:0,48:48:99:2249,153,0
2R	7133430	.	C	T	2122.77	.	AC=2;AF=1.00;AN=2;DP=48;ExcessHet=3.0103;FS=0.000;MLEAC=2;MLEAF=1.00;MQ=43.75;QD=29.04;SOR=0.776	GT:AD:DP:GQ:PL	1/1:0,48:48:99:2151,144,0
2R	7133472	.	G	A	1313.77	.	AC=2;AF=1.00;AN=2;DP=49;ExcessHet=3.0103;FS=0.000;MLEAC=2;MLEAF=1.00;MQ=43.76;QD=26.81;SOR=0.818	GT:AD:DP:GQ:PL	1/1:0,49:49:99:1342,147,0
2R	7133580	.	C	T	1219.77	.	AC=2;AF=1.00;AN=2;DP=45;ExcessHet=3.0103;FS=0.000;MLEAC=2;MLEAF=1.00;MQ=43.70;QD=27.11;SOR=0.829	GT:AD:DP:GQ:PL	1/1:0,45:45:99:1248,135,0
2R	7133596	.	G	GCATACATACATA	1512.73	.	AC=2;AF=1.00;AN=2;DP=41;ExcessHet=3.0103;FS=0.000;MLEAC=2;MLEAF=1.00;MQ=43.25;QD=26.51;SOR=0.693	GT:AD:DP:GQ:PL	1/1:0,32:32:99:1550,104,0
2R	7133653	.	T	C	975.77	.	AC=2;AF=1.00;AN=2;DP=36;ExcessHet=3.0103;FS=0.000;MLEAC=2;MLEAF=1.00;MQ=43.36;QD=27.10;SOR=0.927	GT:AD:DP:GQ:PL	1/1:0,36:36:99:1004,108,0
2R	7133879	.	C	T	1009.77	.	AC=2;AF=1.00;AN=2;DP=38;ExcessHet=3.0103;FS=0.000;MLEAC=2;MLEAF=1.00;MQ=44.00;QD=26.57;SOR=1.179	GT:AD:DP:GQ:PL	1/1:0,38:38:99:1038,114,0
2R	7133932	.	T	G	985.77	.	AC=2;AF=1.00;AN=2;BaseQRankSum=1.728;ClippingRankSum=0.000;DP=39;ExcessHet=3.0103;FS=0.000;MLEAC=2;MLEAF=1.00;MQ=44.00;MQRankSum=0.000;QD=25.28;ReadPosRankSum=-0.306;SOR=0.223	GT:AD:DP:GQ:PL	1/1:1,38:39:99:1014,106,0
2R	7135167	.	C	A	1841.77	.	AC=2;AF=1.00;AN=2;DP=67;ExcessHet=3.0103;FS=0.000;MLEAC=2;MLEAF=1.00;MQ=43.75;QD=27.49;SOR=0.917	GT:AD:DP:GQ:PL	1/1:0,67:67:99:1870,201,0
2R	7135232	.	TAA	T	1899.73	.	AC=2;AF=1.00;AN=2;DP=66;ExcessHet=3.0103;FS=0.000;MLEAC=2;MLEAF=1.00;MQ=43.97;QD=31.14;SOR=0.725	GT:AD:DP:GQ:PL	1/1:0,61:61:99:1937,184,0
2R	7135263	.	A	T	1704.77	.	AC=2;AF=1.00;AN=2;DP=63;ExcessHet=3.0103;FS=0.000;MLEAC=2;MLEAF=1.00;MQ=43.97;QD=27.06;SOR=0.724	GT:AD:DP:GQ:PL	1/1:0,63:63:99:1733,189,0
2R	7135927	.	A	C	1581.77	.	AC=2;AF=1.00;AN=2;DP=64;ExcessHet=3.0103;FS=0.000;MLEAC=2;MLEAF=1.00;MQ=44.00;QD=25.11;SOR=0.790	GT:AD:DP:GQ:PL	1/1:0,63:63:99:1610,186,0
2R	7136235	.	A	C	1025.77	.	AC=2;AF=1.00;AN=2;DP=40;ExcessHet=3.0103;FS=0.000;MLEAC=2;MLEAF=1.00;MQ=43.95;QD=25.64;SOR=1.022	GT:AD:DP:GQ:PL	1/1:0,40:40:99:1054,119,0
2R	7136310	.	CCACCAACT	C	1551.73	.	AC=2;AF=1.00;AN=2;DP=37;ExcessHet=3.0103;FS=0.000;MLEAC=2;MLEAF=1.00;MQ=43.95;QD=28.58;SOR=0.804	GT:AD:DP:GQ:PL	1/1:0,36:36:99:1589,108,0
2R	7136664	.	TCTTTGGGTC	T	1538.73	.	AC=2;AF=1.00;AN=2;DP=36;ExcessHet=3.0103;FS=0.000;MLEAC=2;MLEAF=1.00;MQ=43.87;QD=32.27;SOR=1.148	GT:AD:DP:GQ:PL	1/1:0,35:35:99:1576,106,0
2R	7136996	.	G	A	1155.77	.	AC=2;AF=1.00;AN=2;DP=42;ExcessHet=3.0103;FS=0.000;MLEAC=2;MLEAF=1.00;MQ=44.00;QD=27.52;SOR=0.788	GT:AD:DP:GQ:PL	1/1:0,42:42:99:1184,126,0
2R	7137085	2R_7137085_SNP	G	C	1133.77	.	AC=2;AF=1.00;AN=2;DB;DP=42;ExcessHet=3.0103;FS=0.000;MLEAC=2;MLEAF=1.00;MQ=44.00;QD=26.99;SOR=0.788	GT:AD:DP:GQ:PL	1/1:0,42:42:99:1162,126,0
2R	7137121	.	T	TAAGGGGA	2257.73	.	AC=2;AF=1.00;AN=2;DP=49;ExcessHet=3.0103;FS=0.000;MLEAC=2;MLEAF=1.00;MQ=43.94;QD=26.32;SOR=0.818	GT:AD:DP:GQ:PL	1/1:0,49:49:99:2295,153,0
2R	7137240	.	G	A	1389.77	.	AC=2;AF=1.00;AN=2;DP=52;ExcessHet=3.0103;FS=0.000;MLEAC=2;MLEAF=1.00;MQ=44.00;QD=26.73;SOR=0.770	GT:AD:DP:GQ:PL	1/1:0,52:52:99:1418,156,0
2R	7137315	.	T	C	1377.77	.	AC=2;AF=1.00;AN=2;DP=52;ExcessHet=3.0103;FS=0.000;MLEAC=2;MLEAF=1.00;MQ=43.83;QD=26.50;SOR=0.770	GT:AD:DP:GQ:PL	1/1:0,52:52:99:1406,155,0
2R	7137334	.	G	T	1364.77	.	AC=2;AF=1.00;AN=2;DP=51;ExcessHet=3.0103;FS=0.000;MLEAC=2;MLEAF=1.00;MQ=43.83;QD=27.30;SOR=1.051	GT:AD:DP:GQ:PL	1/1:0,50:50:99:1393,150,0
2R	7138000	.	A	C	1175.77	.	AC=2;AF=1.00;AN=2;DP=46;ExcessHet=3.0103;FS=0.000;MLEAC=2;MLEAF=1.00;MQ=44.00;QD=26.13;SOR=0.929	GT:AD:DP:GQ:PL	1/1:0,45:45:99:1204,134,0
2R	7138062	.	T	C	1105.77	.	AC=2;AF=1.00;AN=2;DP=41;ExcessHet=3.0103;FS=0.000;MLEAC=2;MLEAF=1.00;MQ=44.00;QD=26.97;SOR=0.843	GT:AD:DP:GQ:PL	1/1:0,41:41:99:1134,123,0
2R	7138332	.	G	T	1171.77	.	AC=2;AF=1.00;AN=2;DP=44;ExcessHet=3.0103;FS=0.000;MLEAC=2;MLEAF=1.00;MQ=44.00;QD=27.25;SOR=1.455	GT:AD:DP:GQ:PL	1/1:0,43:43:99:1200,129,0
2R	7139129	.	T	C	1524.77	.	AC=2;AF=1.00;AN=2;DP=56;ExcessHet=3.0103;FS=0.000;MLEAC=2;MLEAF=1.00;MQ=43.97;QD=27.23;SOR=0.922	GT:AD:DP:GQ:PL	1/1:0,56:56:99:1553,167,0
2R	7139221	.	T	C	1526.77	.	AC=2;AF=1.00;AN=2;DP=57;ExcessHet=3.0103;FS=0.000;MLEAC=2;MLEAF=1.00;MQ=43.97;QD=26.79;SOR=0.877	GT:AD:DP:GQ:PL	1/1:0,57:57:99:1555,170,0
2R	7139391	.	C	T	2541.77	.	AC=2;AF=1.00;AN=2;DP=57;ExcessHet=3.0103;FS=0.000;MLEAC=2;MLEAF=1.00;MQ=44.00;QD=34.43;SOR=0.877	GT:AD:DP:GQ:PL	1/1:0,57:57:99:2570,175,0
2R	7139395	.	C	G	2541.77	.	AC=2;AF=1.00;AN=2;DP=58;ExcessHet=3.0103;FS=0.000;MLEAC=2;MLEAF=1.00;MQ=44.00;QD=29.67;SOR=0.836	GT:AD:DP:GQ:PL	1/1:0,58:58:99:2570,175,0
2R	7141625	.	A	AGT	816.73	.	AC=2;AF=1.00;AN=2;DP=38;ExcessHet=3.0103;FS=0.000;MLEAC=2;MLEAF=1.00;MQ=42.19;QD=28.16;SOR=0.760	GT:AD:DP:GQ:PL	1/1:0,29:29:87:854,87,0
2R	7142544	.	G	A	1392.77	.	AC=2;AF=1.00;AN=2;DP=53;ExcessHet=3.0103;FS=0.000;MLEAC=2;MLEAF=1.00;MQ=43.89;QD=26.78;SOR=0.853	GT:AD:DP:GQ:PL	1/1:0,52:52:99:1421,156,0
2R	7142653	.	T	A	1395.77	.	AC=2;AF=1.00;AN=2;DP=52;ExcessHet=3.0103;FS=0.000;MLEAC=2;MLEAF=1.00;MQ=43.96;QD=27.37;SOR=0.900	GT:AD:DP:GQ:PL	1/1:0,51:51:99:1424,153,0
2R	7142667	.	C	T	1392.77	.	AC=2;AF=1.00;AN=2;DP=53;ExcessHet=3.0103;FS=0.000;MLEAC=2;MLEAF=1.00;MQ=43.96;QD=26.78;SOR=0.853	GT:AD:DP:GQ:PL	1/1:0,52:52:99:1421,155,0
2R	7142881	.	T	A	1669.77	.	AC=2;AF=1.00;AN=2;DP=63;ExcessHet=3.0103;FS=0.000;MLEAC=2;MLEAF=1.00;MQ=43.91;QD=26.50;SOR=0.724	GT:AD:DP:GQ:PL	1/1:0,63:63:99:1698,189,0
2R	7142967	.	G	T	1807.77	.	AC=2;AF=1.00;AN=2;DP=67;ExcessHet=3.0103;FS=0.000;MLEAC=2;MLEAF=1.00;MQ=43.94;QD=26.98;SOR=0.784	GT:AD:DP:GQ:PL	1/1:0,67:67:99:1836,200,0
2R	7143551	.	T	C	1241.77	.	AC=2;AF=1.00;AN=2;DP=46;ExcessHet=3.0103;FS=0.000;MLEAC=2;MLEAF=1.00;MQ=43.96;QD=26.99;SOR=1.085	GT:AD:DP:GQ:PL	1/1:0,46:46:99:1270,137,0
2R	7143985	.	G	A	1200.77	.	AC=2;AF=1.00;AN=2;BaseQRankSum=-0.382;ClippingRankSum=0.000;DP=48;ExcessHet=3.0103;FS=3.104;MLEAC=2;MLEAF=1.00;MQ=43.92;MQRankSum=-0.105;QD=25.55;ReadPosRankSum=-0.497;SOR=0.359	GT:AD:DP:GQ:PL	1/1:1,46:47:99:1229,113,0
2R	7144321	.	C	T	1424.77	.	AC=2;AF=1.00;AN=2;BaseQRankSum=0.439;ClippingRankSum=0.000;DP=54;ExcessHet=3.0103;FS=3.522;MLEAC=2;MLEAF=1.00;MQ=43.89;MQRankSum=-0.098;QD=26.38;ReadPosRankSum=-0.485;SOR=0.651	GT:AD:DP:GQ:PL	1/1:1,53:54:99:1453,134,0
2R	7144956	.	G	A	1394.77	.	AC=2;AF=1.00;AN=2;DP=54;ExcessHet=3.0103;FS=0.000;MLEAC=2;MLEAF=1.00;MQ=43.96;QD=26.82;SOR=0.941	GT:AD:DP:GQ:PL	1/1:0,52:52:99:1423,156,0
2R	7146218	.	A	C	1016.77	.	AC=2;AF=1.00;AN=2;DP=41;ExcessHet=3.0103;FS=0.000;MLEAC=2;MLEAF=1.00;MQ=44.00;QD=24.80;SOR=1.501	GT:AD:DP:GQ:PL	1/1:0,41:41:99:1045,120,0
2R	7146317	.	G	A	1546.77	.	AC=2;AF=1.00;AN=2;DP=35;ExcessHet=3.0103;FS=0.000;MLEAC=2;MLEAF=1.00;MQ=44.00;QD=29.46;SOR=1.148	GT:AD:DP:GQ:PL	1/1:0,35:35:99:1575,105,0
2R	7146318	.	C	A	1556.77	.	AC=2;AF=1.00;AN=2;DP=35;ExcessHet=3.0103;FS=0.000;MLEAC=2;MLEAF=1.00;MQ=44.00;QD=34.37;SOR=1.148	GT:AD:DP:GQ:PL	1/1:0,35:35:99:1585,108,0
2R	7146324	.	T	C	1592.77	.	AC=2;AF=1.00;AN=2;DP=38;ExcessHet=3.0103;FS=0.000;MLEAC=2;MLEAF=1.00;MQ=44.00;QD=33.98;SOR=1.040	GT:AD:DP:GQ:PL	1/1:0,38:38:99:1621,113,0
2R	7146990	.	C	A	1380.77	.	AC=2;AF=1.00;AN=2;DP=51;ExcessHet=3.0103;FS=0.000;MLEAC=2;MLEAF=1.00;MQ=44.00;QD=27.62;SOR=1.157	GT:AD:DP:GQ:PL	1/1:0,50:50:99:1409,150,0
2R	7147281	.	G	C	2046.77	.	AC=2;AF=1.00;AN=2;DP=79;ExcessHet=3.0103;FS=0.000;MLEAC=2;MLEAF=1.00;MQ=44.00;QD=26.58;SOR=0.719	GT:AD:DP:GQ:PL	1/1:0,77:77:99:2075,230,0
2R	7147422	.	T	C	1788.77	.	AC=2;AF=1.00;AN=2;DP=69;ExcessHet=3.0103;FS=0.000;MLEAC=2;MLEAF=1.00;MQ=43.97;QD=26.31;SOR=1.179	GT:AD:DP:GQ:PL	1/1:0,68:68:99:1817,204,0
2R	7147726	.	C	T	1319.77	.	AC=2;AF=1.00;AN=2;DP=53;ExcessHet=3.0103;FS=0.000;MLEAC=2;MLEAF=1.00;MQ=43.86;QD=24.90;SOR=0.808	GT:AD:DP:GQ:PL	1/1:0,53:53:99:1348,157,0
2R	7148445	.	C	T	1080.77	.	AC=2;AF=1.00;AN=2;DP=40;ExcessHet=3.0103;FS=0.000;MLEAC=2;MLEAF=1.00;MQ=44.00;QD=27.02;SOR=0.902	GT:AD:DP:GQ:PL	1/1:0,40:40:99:1109,120,0
2R	7149274	.	A	G	1066.77	.	AC=2;AF=1.00;AN=2;DP=44;ExcessHet=3.0103;FS=0.000;MLEAC=2;MLEAF=1.00;MQ=44.00;QD=25.40;SOR=0.693	GT:AD:DP:GQ:PL	1/1:0,42:42:99:1095,125,0
2R	7149621	.	T	G	1391.77	.	AC=2;AF=1.00;AN=2;BaseQRankSum=0.367;ClippingRankSum=0.000;DP=54;ExcessHet=3.0103;FS=0.000;MLEAC=2;MLEAF=1.00;MQ=44.00;MQRankSum=0.000;QD=25.77;ReadPosRankSum=-0.569;SOR=0.282	GT:AD:DP:GQ:PL	1/1:1,53:54:99:1420,134,0
2R	7149753	.	A	G	2199.77	.	AC=2;AF=1.00;AN=2;DP=49;ExcessHet=3.0103;FS=0.000;MLEAC=2;MLEAF=1.00;MQ=44.00;QD=32.54;SOR=0.733	GT:AD:DP:GQ:PL	1/1:0,49:49:99:2228,153,0
2R	7149762	.	A	G	2356.77	.	AC=2;AF=1.00;AN=2;DP=50;ExcessHet=3.0103;FS=0.000;MLEAC=2;MLEAF=1.00;MQ=44.00;QD=30.28;SOR=0.773	GT:AD:DP:GQ:PL	1/1:0,50:50:99:2385,160,0
2R	7149766	.	C	T	2356.77	.	AC=2;AF=1.00;AN=2;DP=50;ExcessHet=3.0103;FS=0.000;MLEAC=2;MLEAF=1.00;MQ=44.00;QD=30.68;SOR=0.693	GT:AD:DP:GQ:PL	1/1:0,50:50:99:2385,160,0
2R	7149775	.	A	C	2279.77	.	AC=2;AF=1.00;AN=2;DP=50;ExcessHet=3.0103;FS=0.000;MLEAC=2;MLEAF=1.00;MQ=44.00;QD=27.61;SOR=0.773	GT:AD:DP:GQ:PL	1/1:0,50:50:99:2308,156,0
2R	7149777	.	A	G	2234.77	.	AC=2;AF=1.00;AN=2;DP=50;ExcessHet=3.0103;FS=0.000;MLEAC=2;MLEAF=1.00;MQ=44.00;QD=33.31;SOR=0.773	GT:AD:DP:GQ:PL	1/1:0,50:50:99:2263,153,0
2R	7149899	.	G	GA	1535.73	.	AC=2;AF=1.00;AN=2;DP=59;ExcessHet=3.0103;FS=0.000;MLEAC=2;MLEAF=1.00;MQ=44.00;QD=26.48;SOR=0.914	GT:AD:DP:GQ:PL	1/1:0,58:58:99:1573,174,0
2R	7149929	.	C	G	1605.77	.	AC=2;AF=1.00;AN=2;DP=61;ExcessHet=3.0103;FS=0.000;MLEAC=2;MLEAF=1.00;MQ=44.00;QD=26.32;SOR=1.022	GT:AD:DP:GQ:PL	1/1:0,61:61:99:1634,182,0
2R	7150188	.	T	C	2536.77	.	AC=2;AF=1.00;AN=2;DP=58;ExcessHet=3.0103;FS=0.000;MLEAC=2;MLEAF=1.00;MQ=43.95;QD=28.30;SOR=1.140	GT:AD:DP:GQ:PL	1/1:0,57:57:99:2565,172,0
2R	7150189	.	C	A	2536.77	.	AC=2;AF=1.00;AN=2;DP=58;ExcessHet=3.0103;FS=0.000;MLEAC=2;MLEAF=1.00;MQ=43.95;QD=30.38;SOR=1.140	GT:AD:DP:GQ:PL	1/1:0,57:57:99:2565,172,0
2R	7151114	.	A	C	1108.77	.	AC=2;AF=1.00;AN=2;DP=44;ExcessHet=3.0103;FS=0.000;MLEAC=2;MLEAF=1.00;MQ=43.89;QD=25.79;SOR=1.179	GT:AD:DP:GQ:PL	1/1:0,43:43:99:1137,128,0
2R	7151602	.	C	G	1873.77	.	AC=2;AF=1.00;AN=2;DP=69;ExcessHet=3.0103;FS=0.000;MLEAC=2;MLEAF=1.00;MQ=43.89;QD=27.56;SOR=0.752	GT:AD:DP:GQ:PL	1/1:0,68:68:99:1902,204,0
2R	7152338	.	T	A	1166.77	.	AC=2;AF=1.00;AN=2;DP=45;ExcessHet=3.0103;FS=0.000;MLEAC=2;MLEAF=1.00;MQ=43.96;QD=25.93;SOR=0.829	GT:AD:DP:GQ:PL	1/1:0,45:45:99:1195,134,0
2R	7152534	.	A	G	1001.77	.	AC=2;AF=1.00;AN=2;DP=38;ExcessHet=3.0103;FS=0.000;MLEAC=2;MLEAF=1.00;MQ=44.00;QD=26.36;SOR=0.914	GT:AD:DP:GQ:PL	1/1:0,38:38:99:1030,114,0
2R	7152657	.	C	T	1142.77	.	AC=2;AF=1.00;AN=2;DP=42;ExcessHet=3.0103;FS=0.000;MLEAC=2;MLEAF=1.00;MQ=43.95;QD=27.21;SOR=0.693	GT:AD:DP:GQ:PL	1/1:0,42:42:99:1171,126,0
2R	7152837	.	A	G	978.77	.	AC=2;AF=1.00;AN=2;DP=38;ExcessHet=3.0103;FS=0.000;MLEAC=2;MLEAF=1.00;MQ=43.95;QD=26.45;SOR=1.432	GT:AD:DP:GQ:PL	1/1:0,37:37:99:1007,111,0
2R	7153095	.	A	T	1213.77	.	AC=2;AF=1.00;AN=2;DP=45;ExcessHet=3.0103;FS=0.000;MLEAC=2;MLEAF=1.00;MQ=44.00;QD=26.97;SOR=1.154	GT:AD:DP:GQ:PL	1/1:0,45:45:99:1242,135,0
2R	7153738	.	G	T	1111.77	.	AC=2;AF=1.00;AN=2;DP=42;ExcessHet=3.0103;FS=0.000;MLEAC=2;MLEAF=1.00;MQ=44.00;QD=26.47;SOR=0.788	GT:AD:DP:GQ:PL	1/1:0,42:42:99:1140,125,0
2R	7153895	.	G	A	1047.77	.	AC=2;AF=1.00;AN=2;DP=40;ExcessHet=3.0103;FS=0.000;MLEAC=2;MLEAF=1.00;MQ=44.00;QD=26.19;SOR=1.292	GT:AD:DP:GQ:PL	1/1:0,40:40:99:1076,119,0
2R	7155277	.	C	T	1223.77	.	AC=2;AF=1.00;AN=2;DP=46;ExcessHet=3.0103;FS=0.000;MLEAC=2;MLEAF=1.00;MQ=44.00;QD=26.60;SOR=1.609	GT:AD:DP:GQ:PL	1/1:0,46:46:99:1252,138,0
2R	7155889	.	A	ATGGGATTAAACTATATGATGTAAGTTTTATACGTATCTTCTTCAACAGGTAGCGCATCTTACAGATATATACATTCTT	2759.73	.	AC=2;AF=1.00;AN=2;DP=36;ExcessHet=3.0103;FS=0.000;MLEAC=2;MLEAF=1.00;MQ=41.83;QD=31.94;SOR=1.418	GT:AD:DP:GQ:PL	1/1:0,34:34:99:2797,186,0
2R	7155916	.	A	C	985.77	.	AC=2;AF=1.00;AN=2;DP=38;ExcessHet=3.0103;FS=0.000;MLEAC=2;MLEAF=1.00;MQ=42.59;QD=26.64;SOR=1.432	GT:AD:DP:GQ:PL	1/1:0,37:37:99:1014,111,0
2R	7156035	.	T	A	1097.77	.	AC=2;AF=1.00;AN=2;DP=43;ExcessHet=3.0103;FS=0.000;MLEAC=2;MLEAF=1.00;MQ=43.20;QD=26.14;SOR=0.788	GT:AD:DP:GQ:PL	1/1:0,42:42:99:1126,125,0
2R	7156283	.	A	C	1527.77	.	AC=2;AF=1.00;AN=2;DP=58;ExcessHet=3.0103;FS=0.000;MLEAC=2;MLEAF=1.00;MQ=43.95;QD=26.34;SOR=0.693	GT:AD:DP:GQ:PL	1/1:0,58:58:99:1556,173,0
2R	7156363	.	C	T	1378.77	.	AC=2;AF=1.00;AN=2;DP=51;ExcessHet=3.0103;FS=0.000;MLEAC=2;MLEAF=1.00;MQ=44.00;QD=27.03;SOR=1.201	GT:AD:DP:GQ:PL	1/1:0,51:51:99:1407,153,0
2R	7156638	.	C	A	1886.77	.	AC=2;AF=1.00;AN=2;DP=43;ExcessHet=3.0103;FS=0.000;MLEAC=2;MLEAF=1.00;MQ=43.93;QD=28.79;SOR=0.941	GT:AD:DP:GQ:PL	1/1:0,43:43:99:1915,132,0
2R	7156642	.	T	G	1879.77	.	AC=2;AF=1.00;AN=2;DP=44;ExcessHet=3.0103;FS=0.000;MLEAC=2;MLEAF=1.00;MQ=43.93;QD=34.56;SOR=0.784	GT:AD:DP:GQ:PL	1/1:0,44:44:99:1908,132,0
2R	7157581	.	G	A	1450.77	.	AC=2;AF=1.00;AN=2;DP=54;ExcessHet=3.0103;FS=0.000;MLEAC=2;MLEAF=1.00;MQ=43.72;QD=26.87;SOR=0.693	GT:AD:DP:GQ:PL	1/1:0,54:54:99:1479,162,0
2R	7158165	.	T	TATTA	2797.73	.	AC=2;AF=1.00;AN=2;DP=63;ExcessHet=3.0103;FS=0.000;MLEAC=2;MLEAF=1.00;MQ=43.76;QD=21.36;SOR=0.859	GT:AD:DP:GQ:PL	1/1:0,63:63:99:2835,190,0
2R	7158166	.	C	T	2806.77	.	AC=2;AF=1.00;AN=2;DP=62;ExcessHet=3.0103;FS=0.000;MLEAC=2;MLEAF=1.00;MQ=43.76;QD=28.74;SOR=0.826	GT:AD:DP:GQ:PL	1/1:0,62:62:99:2835,190,0
2R	7158182	.	T	A	1728.77	.	AC=2;AF=1.00;AN=2;DP=63;ExcessHet=3.0103;FS=0.000;MLEAC=2;MLEAF=1.00;MQ=43.73;QD=27.44;SOR=1.092	GT:AD:DP:GQ:PL	1/1:0,63:63:99:1757,189,0
2R	7158461	.	A	T	1118.77	.	AC=2;AF=1.00;AN=2;DP=42;ExcessHet=3.0103;FS=0.000;MLEAC=2;MLEAF=1.00;MQ=44.00;QD=26.64;SOR=1.005	GT:AD:DP:GQ:PL	1/1:0,42:42:99:1147,126,0
2R	7158560	.	T	C	1404.77	.	AC=2;AF=1.00;AN=2;DP=54;ExcessHet=3.0103;FS=0.000;MLEAC=2;MLEAF=1.00;MQ=43.87;QD=26.51;SOR=1.077	GT:AD:DP:GQ:PL	1/1:0,53:53:99:1433,159,0
2R	7158687	.	C	T	1126.77	.	AC=2;AF=1.00;AN=2;DP=41;ExcessHet=3.0103;FS=0.000;MLEAC=2;MLEAF=1.00;MQ=43.95;QD=27.48;SOR=1.075	GT:AD:DP:GQ:PL	1/1:0,41:41:99:1155,123,0
2R	7158715	.	T	G	1038.77	.	AC=2;AF=1.00;AN=2;DP=39;ExcessHet=3.0103;FS=0.000;MLEAC=2;MLEAF=1.00;MQ=44.00;QD=26.64;SOR=0.850	GT:AD:DP:GQ:PL	1/1:0,39:39:99:1067,117,0
2R	7158785	.	A	G	954.77	.	AC=2;AF=1.00;AN=2;DP=36;ExcessHet=3.0103;FS=0.000;MLEAC=2;MLEAF=1.00;MQ=43.95;QD=26.52;SOR=0.804	GT:AD:DP:GQ:PL	1/1:0,36:36:99:983,108,0
2R	7158908	.	C	T	1977.77	.	AC=2;AF=1.00;AN=2;DP=44;ExcessHet=3.0103;FS=0.000;MLEAC=2;MLEAF=1.00;MQ=43.96;QD=33.36;SOR=1.105	GT:AD:DP:GQ:PL	1/1:0,44:44:99:2006,138,0
2R	7158915	.	G	T	1943.77	.	AC=2;AF=1.00;AN=2;DP=42;ExcessHet=3.0103;FS=0.000;MLEAC=2;MLEAF=1.00;MQ=43.95;QD=34.52;SOR=1.259	GT:AD:DP:GQ:PL	1/1:0,42:42:99:1972,135,0
2R	7158916	.	C	T	1917.77	.	AC=2;AF=1.00;AN=2;DP=42;ExcessHet=3.0103;FS=0.000;MLEAC=2;MLEAF=1.00;MQ=43.95;QD=32.61;SOR=1.259	GT:AD:DP:GQ:PL	1/1:0,42:42:99:1946,132,0
2R	7159009	.	C	A	1366.77	.	AC=2;AF=1.00;AN=2;DP=51;ExcessHet=3.0103;FS=0.000;MLEAC=2;MLEAF=1.00;MQ=43.96;QD=26.80;SOR=1.314	GT:AD:DP:GQ:PL	1/1:0,51:51:99:1395,153,0
2R	7159102	.	A	G	1435.77	.	AC=2;AF=1.00;AN=2;DP=53;ExcessHet=3.0103;FS=0.000;MLEAC=2;MLEAF=1.00;MQ=44.00;QD=27.09;SOR=0.730	GT:AD:DP:GQ:PL	1/1:0,53:53:99:1464,159,0
2R	7159431	.	A	G	1445.77	.	AC=2;AF=1.00;AN=2;DP=55;ExcessHet=3.0103;FS=0.000;MLEAC=2;MLEAF=1.00;MQ=43.96;QD=26.29;SOR=1.262	GT:AD:DP:GQ:PL	1/1:0,55:55:99:1474,164,0
2R	7159679	.	T	C	2475.77	.	AC=2;AF=1.00;AN=2;DP=56;ExcessHet=3.0103;FS=0.000;MLEAC=2;MLEAF=1.00;MQ=44.00;QD=31.69;SOR=0.693	GT:AD:DP:GQ:PL	1/1:0,56:56:99:2504,169,0
2R	7159681	.	A	G	2475.77	.	AC=2;AF=1.00;AN=2;DP=56;ExcessHet=3.0103;FS=0.000;MLEAC=2;MLEAF=1.00;MQ=44.00;QD=27.99;SOR=0.693	GT:AD:DP:GQ:PL	1/1:0,56:56:99:2504,169,0
2R	7159743	.	A	C	1758.77	.	AC=2;AF=1.00;AN=2;DP=65;ExcessHet=3.0103;FS=0.000;MLEAC=2;MLEAF=1.00;MQ=43.75;QD=27.06;SOR=1.000	GT:AD:DP:GQ:PL	1/1:0,65:65:99:1787,195,0
2R	7159789	.	A	C	1654.77	.	AC=2;AF=1.00;AN=2;DP=62;ExcessHet=3.0103;FS=0.000;MLEAC=2;MLEAF=1.00;MQ=44.00;QD=26.69;SOR=0.758	GT:AD:DP:GQ:PL	1/1:0,62:62:99:1683,185,0
2R	7159963	.	G	A	1405.77	.	AC=2;AF=1.00;AN=2;DP=52;ExcessHet=3.0103;FS=0.000;MLEAC=2;MLEAF=1.00;MQ=45.19;QD=27.03;SOR=0.853	GT:AD:DP:GQ:PL	1/1:0,52:52:99:1434,156,0
2R	7160027	.	G	T	1107.77	.	AC=2;AF=1.00;AN=2;DP=41;ExcessHet=3.0103;FS=0.000;MLEAC=2;MLEAF=1.00;MQ=45.45;QD=27.02;SOR=1.347	GT:AD:DP:GQ:PL	1/1:0,41:41:99:1136,123,0
2R	7160078	.	A	AGTG	1663.73	.	AC=2;AF=1.00;AN=2;DP=36;ExcessHet=3.0103;FS=0.000;MLEAC=2;MLEAF=1.00;MQ=45.60;QD=27.37;SOR=2.712	GT:AD:DP:GQ:PL	1/1:0,36:36:99:1701,114,0
2R	7160087	.	G	GT	1852.73	.	AC=2;AF=1.00;AN=2;DP=34;ExcessHet=3.0103;FS=0.000;MLEAC=2;MLEAF=1.00;MQ=43.74;QD=30.58;SOR=2.899	GT:AD:DP:GQ:PL	1/1:0,34:34:99:1890,126,0
2R	7160091	.	G	GTGTGT	1762.73	.	AC=2;AF=1.00;AN=2;DP=40;ExcessHet=3.0103;FS=0.000;MLEAC=2;MLEAF=1.00;MQ=43.78;QD=35.09;SOR=2.670	GT:AD:DP:GQ:PL	1/1:0,40:40:99:1800,120,0
2R	7160565	.	T	G	1787.77	.	AC=2;AF=1.00;AN=2;DP=41;ExcessHet=3.0103;FS=0.000;MLEAC=2;MLEAF=1.00;MQ=42.97;QD=22.30;SOR=0.843	GT:AD:DP:GQ:PL	1/1:0,41:41:99:1816,123,0
2R	7160566	.	A	C	1787.77	.	AC=2;AF=1.00;AN=2;DP=41;ExcessHet=3.0103;FS=0.000;MLEAC=2;MLEAF=1.00;MQ=42.97;QD=29.83;SOR=0.843	GT:AD:DP:GQ:PL	1/1:0,41:41:99:1816,123,0
2R	7160604	.	CTAAAGATGATGTATATCTGATGCCT	C	1763.73	.	AC=2;AF=1.00;AN=2;DP=43;ExcessHet=3.0103;FS=0.000;MLEAC=2;MLEAF=1.00;MQ=43.01;QD=32.09;SOR=0.793	GT:AD:DP:GQ:PL	1/1:0,40:40:99:1801,121,0
2R	7160645	.	G	A	1123.77	.	AC=2;AF=1.00;AN=2;DP=42;ExcessHet=3.0103;FS=0.000;MLEAC=2;MLEAF=1.00;MQ=42.99;QD=26.76;SOR=0.788	GT:AD:DP:GQ:PL	1/1:0,42:42:99:1152,126,0
2R	7160965	.	TCA	T	990.73	.	AC=2;AF=1.00;AN=2;DP=36;ExcessHet=3.0103;FS=0.000;MLEAC=2;MLEAF=1.00;MQ=43.30;QD=30.96;SOR=0.818	GT:AD:DP:GQ:PL	1/1:0,32:32:96:1028,96,0
2R	7161751	.	T	C	1494.77	.	AC=2;AF=1.00;AN=2;DP=57;ExcessHet=3.0103;FS=0.000;MLEAC=2;MLEAF=1.00;MQ=43.90;QD=26.22;SOR=1.140	GT:AD:DP:GQ:PL	1/1:0,57:57:99:1523,170,0
2R	7162143	.	T	A	1312.77	.	AC=2;AF=1.00;AN=2;DP=49;ExcessHet=3.0103;FS=0.000;MLEAC=2;MLEAF=1.00;MQ=44.00;QD=26.79;SOR=0.818	GT:AD:DP:GQ:PL	1/1:0,49:49:99:1341,147,0
2R	7162245	.	T	G	2284.77	.	AC=2;AF=1.00;AN=2;DP=52;ExcessHet=3.0103;FS=0.000;MLEAC=2;MLEAF=1.00;MQ=43.96;QD=27.96;SOR=0.770	GT:AD:DP:GQ:PL	1/1:0,52:52:99:2313,157,0
2R	7162246	.	C	T	2284.77	.	AC=2;AF=1.00;AN=2;DP=52;ExcessHet=3.0103;FS=0.000;MLEAC=2;MLEAF=1.00;MQ=43.96;QD=30.75;SOR=0.770	GT:AD:DP:GQ:PL	1/1:0,52:52:99:2313,157,0
2R	7162263	.	A	C	1324.77	.	AC=2;AF=1.00;AN=2;DP=49;ExcessHet=3.0103;FS=0.000;MLEAC=2;MLEAF=1.00;MQ=43.96;QD=27.04;SOR=0.733	GT:AD:DP:GQ:PL	1/1:0,49:49:99:1353,147,0
2R	7162690	.	C	T	1221.77	.	AC=2;AF=1.00;AN=2;DP=44;ExcessHet=3.0103;FS=0.000;MLEAC=2;MLEAF=1.00;MQ=44.00;QD=27.77;SOR=0.883	GT:AD:DP:GQ:PL	1/1:0,44:44:99:1250,132,0
2R	7162747	.	T	C	1314.77	.	AC=2;AF=1.00;AN=2;DP=50;ExcessHet=3.0103;FS=0.000;MLEAC=2;MLEAF=1.00;MQ=44.00;QD=26.30;SOR=0.859	GT:AD:DP:GQ:PL	1/1:0,50:50:99:1343,149,0
2R	7162800	.	A	G	1587.77	.	AC=2;AF=1.00;AN=2;DP=58;ExcessHet=3.0103;FS=0.000;MLEAC=2;MLEAF=1.00;MQ=43.84;QD=27.86;SOR=0.800	GT:AD:DP:GQ:PL	1/1:0,57:57:99:1616,171,0
2R	7162866	.	G	T	1771.77	.	AC=2;AF=1.00;AN=2;DP=63;ExcessHet=3.0103;FS=0.000;MLEAC=2;MLEAF=1.00;MQ=42.69;QD=28.12;SOR=1.010	GT:AD:DP:GQ:PL	1/1:0,63:63:99:1800,189,0
2R	7163331	.	C	G	1172.77	.	AC=2;AF=1.00;AN=2;DP=44;ExcessHet=3.0103;FS=0.000;MLEAC=2;MLEAF=1.00;MQ=44.00;QD=26.65;SOR=0.990	GT:AD:DP:GQ:PL	1/1:0,44:44:99:1201,132,0
2R	7163398	.	A	C	973.77	.	AC=2;AF=1.00;AN=2;DP=39;ExcessHet=3.0103;FS=0.000;MLEAC=2;MLEAF=1.00;MQ=44.00;QD=24.97;SOR=0.850	GT:AD:DP:GQ:PL	1/1:0,39:39:99:1002,115,0
2R	7163483	.	T	G	1074.77	.	AC=2;AF=1.00;AN=2;DP=40;ExcessHet=3.0103;FS=0.000;MLEAC=2;MLEAF=1.00;MQ=44.00;QD=27.56;SOR=0.968	GT:AD:DP:GQ:PL	1/1:0,39:39:99:1103,117,0
2R	7163628	.	T	G	1432.77	.	AC=2;AF=1.00;AN=2;DP=53;ExcessHet=3.0103;FS=0.000;MLEAC=2;MLEAF=1.00;MQ=44.00;QD=27.03;SOR=0.892	GT:AD:DP:GQ:PL	1/1:0,53:53:99:1461,159,0
2R	7164156	.	ATC	A	2569.73	.	AC=2;AF=1.00;AN=2;DP=69;ExcessHet=3.0103;FS=0.000;MLEAC=2;MLEAF=1.00;MQ=43.52;QD=30.25;SOR=0.754	GT:AD:DP:GQ:PL	1/1:0,66:66:99:2607,199,0
2R	7164549	.	C	T	1281.77	.	AC=2;AF=1.00;AN=2;DP=48;ExcessHet=3.0103;FS=0.000;MLEAC=2;MLEAF=1.00;MQ=44.00;QD=26.70;SOR=0.776	GT:AD:DP:GQ:PL	1/1:0,48:48:99:1310,143,0
2R	7164685	.	T	C	1472.77	.	AC=2;AF=1.00;AN=2;DP=57;ExcessHet=3.0103;FS=0.000;MLEAC=2;MLEAF=1.00;MQ=43.97;QD=26.30;SOR=0.922	GT:AD:DP:GQ:PL	1/1:0,56:56:99:1501,168,0
2R	7164703	.	G	C	1577.77	.	AC=2;AF=1.00;AN=2;DP=58;ExcessHet=3.0103;FS=0.000;MLEAC=2;MLEAF=1.00;MQ=43.84;QD=27.20;SOR=1.278	GT:AD:DP:GQ:PL	1/1:0,58:58:99:1606,174,0
2R	7164894	.	G	C	1073.77	.	AC=2;AF=1.00;AN=2;DP=41;ExcessHet=3.0103;FS=0.000;MLEAC=2;MLEAF=1.00;MQ=43.93;QD=26.19;SOR=0.954	GT:AD:DP:GQ:PL	1/1:0,41:41:99:1102,123,0
2R	7164953	.	T	G	1402.77	.	AC=2;AF=1.00;AN=2;BaseQRankSum=2.539;ClippingRankSum=0.000;DP=55;ExcessHet=3.0103;FS=7.308;MLEAC=2;MLEAF=1.00;MQ=43.91;MQRankSum=-0.208;QD=25.50;ReadPosRankSum=-0.635;SOR=0.716	GT:AD:DP:GQ:PL	1/1:2,53:55:99:1431,145,0
2R	7165773	.	C	A	1303.77	.	AC=2;AF=1.00;AN=2;DP=48;ExcessHet=3.0103;FS=0.000;MLEAC=2;MLEAF=1.00;MQ=43.45;QD=27.16;SOR=0.963	GT:AD:DP:GQ:PL	1/1:0,48:48:99:1332,144,0
2R	7166504	.	A	C	1885.77	.	AC=2;AF=1.00;AN=2;BaseQRankSum=0.283;ClippingRankSum=0.000;DP=71;ExcessHet=3.0103;FS=3.461;MLEAC=2;MLEAF=1.00;MQ=43.79;MQRankSum=-0.140;QD=26.56;ReadPosRankSum=-0.626;SOR=0.595	GT:AD:DP:GQ:PL	1/1:1,70:71:99:1914,185,0
2R	7166926	.	A	G	1555.77	.	AC=2;AF=1.00;AN=2;DP=59;ExcessHet=3.0103;FS=0.000;MLEAC=2;MLEAF=1.00;MQ=43.97;QD=26.82;SOR=0.836	GT:AD:DP:GQ:PL	1/1:0,58:58:99:1584,174,0
2R	7167084	.	T	G	1857.77	.	AC=2;AF=1.00;AN=2;DP=69;ExcessHet=3.0103;FS=0.000;MLEAC=2;MLEAF=1.00;MQ=43.94;QD=26.92;SOR=0.722	GT:AD:DP:GQ:PL	1/1:0,69:69:99:1886,206,0
2R	7167169	.	T	A	1710.77	.	AC=2;AF=1.00;AN=2;DP=65;ExcessHet=3.0103;FS=0.000;MLEAC=2;MLEAF=1.00;MQ=43.97;QD=26.32;SOR=1.162	GT:AD:DP:GQ:PL	1/1:0,65:65:99:1739,194,0
2R	7167280	.	C	T	1370.77	.	AC=2;AF=1.00;AN=2;BaseQRankSum=0.275;ClippingRankSum=0.000;DP=53;ExcessHet=3.0103;FS=4.232;MLEAC=2;MLEAF=1.00;MQ=43.95;MQRankSum=0.000;QD=25.86;ReadPosRankSum=1.829;SOR=1.144	GT:AD:DP:GQ:PL	1/1:1,52:53:99:1399,131,0
2R	7167367	.	A	G	1318.77	.	AC=2;AF=1.00;AN=2;BaseQRankSum=0.000;ClippingRankSum=0.000;DP=50;ExcessHet=3.0103;FS=3.565;MLEAC=2;MLEAF=1.00;MQ=44.00;MQRankSum=0.000;QD=26.38;ReadPosRankSum=-0.889;SOR=0.687	GT:AD:DP:GQ:PL	1/1:1,49:50:99:1347,122,0
2R	7168597	.	G	A	1705.77	.	AC=2;AF=1.00;AN=2;DP=63;ExcessHet=3.0103;FS=0.000;MLEAC=2;MLEAF=1.00;MQ=44.00;QD=27.96;SOR=1.292	GT:AD:DP:GQ:PL	1/1:0,61:61:99:1734,183,0
2R	7168611	.	A	G	1639.77	.	AC=2;AF=1.00;AN=2;DP=64;ExcessHet=3.0103;FS=0.000;MLEAC=2;MLEAF=1.00;MQ=44.00;QD=26.45;SOR=1.430	GT:AD:DP:GQ:PL	1/1:0,62:62:99:1668,185,0
2R	7168722	.	T	C	1597.77	.	AC=2;AF=1.00;AN=2;DP=62;ExcessHet=3.0103;FS=0.000;MLEAC=2;MLEAF=1.00;MQ=44.00;QD=26.19;SOR=0.725	GT:AD:DP:GQ:PL	1/1:0,61:61:99:1626,182,0
2R	7168983	.	T	C	1555.77	.	AC=2;AF=1.00;AN=2;DP=58;ExcessHet=3.0103;FS=0.000;MLEAC=2;MLEAF=1.00;MQ=44.00;QD=26.82;SOR=0.762	GT:AD:DP:GQ:PL	1/1:0,58:58:99:1584,173,0
2R	7169541	.	G	T	1112.77	.	AC=2;AF=1.00;AN=2;DP=41;ExcessHet=3.0103;FS=0.000;MLEAC=2;MLEAF=1.00;MQ=43.95;QD=27.14;SOR=0.843	GT:AD:DP:GQ:PL	1/1:0,41:41:99:1141,123,0
2R	7169592	.	T	C	1227.77	.	AC=2;AF=1.00;AN=2;DP=48;ExcessHet=3.0103;FS=0.000;MLEAC=2;MLEAF=1.00;MQ=44.00;QD=25.58;SOR=0.866	GT:AD:DP:GQ:PL	1/1:0,48:48:99:1256,143,0
2R	7170368	.	G	T	1460.77	.	AC=2;AF=1.00;AN=2;DP=57;ExcessHet=3.0103;FS=0.000;MLEAC=2;MLEAF=1.00;MQ=44.00;QD=26.09;SOR=0.922	GT:AD:DP:GQ:PL	1/1:0,56:56:99:1489,167,0
2R	7171145	.	T	G	1569.77	.	AC=2;AF=1.00;AN=2;DP=60;ExcessHet=3.0103;FS=0.000;MLEAC=2;MLEAF=1.00;MQ=43.78;QD=27.06;SOR=0.914	GT:AD:DP:GQ:PL	1/1:0,58:58:99:1598,174,0
2R	7171320	.	T	A	1332.77	.	AC=2;AF=1.00;AN=2;DP=50;ExcessHet=3.0103;FS=0.000;MLEAC=2;MLEAF=1.00;MQ=43.85;QD=27.20;SOR=1.007	GT:AD:DP:GQ:PL	1/1:0,49:49:99:1361,147,0
2R	7171463	.	T	A	1529.77	.	AC=2;AF=1.00;AN=2;DP=57;ExcessHet=3.0103;FS=0.000;MLEAC=2;MLEAF=1.00;MQ=44.00;QD=26.84;SOR=0.800	GT:AD:DP:GQ:PL	1/1:0,57:57:99:1558,171,0
2R	7171641	.	G	A	1176.77	.	AC=2;AF=1.00;AN=2;DP=43;ExcessHet=3.0103;FS=0.000;MLEAC=2;MLEAF=1.00;MQ=44.00;QD=28.02;SOR=0.892	GT:AD:DP:GQ:PL	1/1:0,42:42:99:1205,126,0
2R	7172274	.	G	A	1261.77	.	AC=2;AF=1.00;AN=2;DP=46;ExcessHet=3.0103;FS=0.000;MLEAC=2;MLEAF=1.00;MQ=43.96;QD=27.43;SOR=0.780	GT:AD:DP:GQ:PL	1/1:0,46:46:99:1290,138,0
2R	7172359	.	A	G	1034.77	.	AC=2;AF=1.00;AN=2;DP=39;ExcessHet=3.0103;FS=0.000;MLEAC=2;MLEAF=1.00;MQ=43.95;QD=26.53;SOR=1.730	GT:AD:DP:GQ:PL	1/1:0,39:39:99:1063,117,0
2R	7172951	.	C	T	1304.77	.	AC=2;AF=1.00;AN=2;DP=50;ExcessHet=3.0103;FS=0.000;MLEAC=2;MLEAF=1.00;MQ=44.00;QD=26.10;SOR=1.390	GT:AD:DP:GQ:PL	1/1:0,50:50:99:1333,149,0
2R	7173095	.	C	A	1637.77	.	AC=2;AF=1.00;AN=2;DP=60;ExcessHet=3.0103;FS=0.000;MLEAC=2;MLEAF=1.00;MQ=44.00;QD=27.30;SOR=0.760	GT:AD:DP:GQ:PL	1/1:0,60:60:99:1666,180,0
2R	7173146	.	A	T	1530.77	.	AC=2;AF=1.00;AN=2;DP=57;ExcessHet=3.0103;FS=0.000;MLEAC=2;MLEAF=1.00;MQ=44.00;QD=26.86;SOR=0.728	GT:AD:DP:GQ:PL	1/1:0,57:57:99:1559,171,0
2R	7173180	.	AC	A	1309.73	.	AC=2;AF=1.00;AN=2;DP=48;ExcessHet=3.0103;FS=0.000;MLEAC=2;MLEAF=1.00;MQ=44.00;QD=29.11;SOR=0.737	GT:AD:DP:GQ:PL	1/1:0,45:45:99:1347,135,0
2R	7173392	.	G	A	1571.77	.	AC=2;AF=1.00;AN=2;DP=59;ExcessHet=3.0103;FS=0.000;MLEAC=2;MLEAF=1.00;MQ=44.00;QD=26.64;SOR=1.034	GT:AD:DP:GQ:PL	1/1:0,59:59:99:1600,177,0
2R	7173560	.	T	C	1184.77	.	AC=2;AF=1.00;AN=2;DP=47;ExcessHet=3.0103;FS=0.000;MLEAC=2;MLEAF=1.00;MQ=43.83;QD=25.21;SOR=0.823	GT:AD:DP:GQ:PL	1/1:0,47:47:99:1213,140,0
2R	7173930	.	A	G	1503.77	.	AC=2;AF=1.00;AN=2;DP=57;ExcessHet=3.0103;FS=0.000;MLEAC=2;MLEAF=1.00;MQ=44.00;QD=26.38;SOR=1.453	GT:AD:DP:GQ:PL	1/1:0,57:57:99:1532,171,0
2R	7173993	.	G	A	1978.77	.	AC=2;AF=1.00;AN=2;DP=73;ExcessHet=3.0103;FS=0.000;MLEAC=2;MLEAF=1.00;MQ=43.77;QD=27.11;SOR=1.257	GT:AD:DP:GQ:PL	1/1:0,73:73:99:2007,219,0
2R	7174123	.	T	A	1823.77	.	AC=2;AF=1.00;AN=2;DP=67;ExcessHet=3.0103;FS=0.000;MLEAC=2;MLEAF=1.00;MQ=44.00;QD=27.63;SOR=1.196	GT:AD:DP:GQ:PL	1/1:0,66:66:99:1852,198,0
2R	7174173	.	A	G	1734.77	.	AC=2;AF=1.00;AN=2;DP=65;ExcessHet=3.0103;FS=0.000;MLEAC=2;MLEAF=1.00;MQ=44.00;QD=26.69;SOR=1.162	GT:AD:DP:GQ:PL	1/1:0,65:65:99:1763,195,0
2R	7174571	.	G	GCTGTTTA	1978.73	.	AC=2;AF=1.00;AN=2;DP=55;ExcessHet=3.0103;FS=0.000;MLEAC=2;MLEAF=1.00;MQ=44.89;QD=21.09;SOR=0.836	GT:AD:DP:GQ:PL	1/1:0,43:43:99:2016,135,0
2R	7174621	.	C	T	1761.77	.	AC=2;AF=1.00;AN=2;DP=41;ExcessHet=3.0103;FS=0.000;MLEAC=2;MLEAF=1.00;MQ=43.66;QD=33.21;SOR=0.954	GT:AD:DP:GQ:PL	1/1:0,41:41:99:1790,123,0
2R	7174625	.	G	C	1761.77	.	AC=2;AF=1.00;AN=2;DP=41;ExcessHet=3.0103;FS=0.000;MLEAC=2;MLEAF=1.00;MQ=43.66;QD=28.11;SOR=0.954	GT:AD:DP:GQ:PL	1/1:0,41:41:99:1790,123,0
2R	7174661	.	G	A	810.77	.	AC=2;AF=1.00;AN=2;DP=31;ExcessHet=3.0103;FS=0.000;MLEAC=2;MLEAF=1.00;MQ=43.70;QD=26.15;SOR=1.214	GT:AD:DP:GQ:PL	1/1:0,31:31:93:839,93,0
2R	7175589	.	TTGGGACTTAAGGTAAA	T	1933.73	.	AC=1;AF=0.500;AN=2;BaseQRankSum=0.000;ClippingRankSum=0.000;DP=51;ExcessHet=3.0103;FS=3.590;MLEAC=1;MLEAF=0.500;MQ=43.22;MQRankSum=-0.226;QD=35.80;ReadPosRankSum=-0.144;SOR=0.707	GT:AD:DP:GQ:PL	0/1:1,47:48:60:1971,0,60
2R	7175613	.	G	A	1969.77	.	AC=1;AF=0.500;AN=2;BaseQRankSum=-0.039;ClippingRankSum=0.000;DP=49;ExcessHet=3.0103;FS=3.802;MLEAC=1;MLEAF=0.500;MQ=43.54;MQRankSum=-0.226;QD=33.42;ReadPosRankSum=-0.674;SOR=0.855	GT:AD:DP:GQ:PL	0/1:1,47:48:57:1998,0,57
2R	7176448	.	A	G	1005.77	.	AC=2;AF=1.00;AN=2;DP=37;ExcessHet=3.0103;FS=0.000;MLEAC=2;MLEAF=1.00;MQ=44.00;QD=27.18;SOR=1.270	GT:AD:DP:GQ:PL	1/1:0,37:37:99:1034,111,0
2R	7177144	.	T	A	1533.77	.	AC=2;AF=1.00;AN=2;DP=58;ExcessHet=3.0103;FS=0.000;MLEAC=2;MLEAF=1.00;MQ=44.00;QD=26.44;SOR=0.997	GT:AD:DP:GQ:PL	1/1:0,58:58:99:1562,173,0
2R	7177219	.	C	T	1508.77	.	AC=2;AF=1.00;AN=2;DP=56;ExcessHet=3.0103;FS=0.000;MLEAC=2;MLEAF=1.00;MQ=44.00;QD=26.94;SOR=0.765	GT:AD:DP:GQ:PL	1/1:0,56:56:99:1537,168,0
2R	7178305	.	AT	A	976.73	.	AC=2;AF=1.00;AN=2;DP=50;ExcessHet=3.0103;FS=0.000;MLEAC=2;MLEAF=1.00;MQ=44.00;QD=21.23;SOR=0.874	GT:AD:DP:GQ:PL	1/1:0,46:46:99:1014,137,0
2R	7181040	.	GCTTTGGTAAAATTATACACAAA	G	2664.73	.	AC=2;AF=1.00;AN=2;DP=64;ExcessHet=3.0103;FS=0.000;MLEAC=2;MLEAF=1.00;MQ=42.54;QD=27.47;SOR=0.726	GT:AD:DP:GQ:PL	1/1:0,59:59:99:2702,182,0
2R	7181070	.	C	A	2851.77	.	AC=2;AF=1.00;AN=2;DP=62;ExcessHet=3.0103;FS=0.000;MLEAC=2;MLEAF=1.00;MQ=42.71;QD=28.30;SOR=0.826	GT:AD:DP:GQ:PL	1/1:0,62:62:99:2880,193,0
2R	7181071	.	C	T	2806.77	.	AC=2;AF=1.00;AN=2;DP=62;ExcessHet=3.0103;FS=0.000;MLEAC=2;MLEAF=1.00;MQ=42.71;QD=31.03;SOR=0.826	GT:AD:DP:GQ:PL	1/1:0,62:62:99:2835,190,0
2R	7181079	.	AC	A	2891.73	.	AC=2;AF=1.00;AN=2;DP=63;ExcessHet=3.0103;FS=0.000;MLEAC=2;MLEAF=1.00;MQ=42.92;QD=29.49;SOR=0.724	GT:AD:DP:GQ:PL	1/1:0,63:63:99:2929,199,0
2R	7181083	.	G	A	2931.77	.	AC=2;AF=1.00;AN=2;DP=66;ExcessHet=3.0103;FS=0.000;MLEAC=2;MLEAF=1.00;MQ=42.97;QD=35.89;SOR=0.754	GT:AD:DP:GQ:PL	1/1:0,66:66:99:2960,202,0
2R	7181132	.	G	T	1869.77	.	AC=2;AF=1.00;AN=2;DP=68;ExcessHet=3.0103;FS=0.000;MLEAC=2;MLEAF=1.00;MQ=43.31;QD=27.50;SOR=1.098	GT:AD:DP:GQ:PL	1/1:0,68:68:99:1898,204,0
2R	7181233	.	G	C	1775.77	.	AC=2;AF=1.00;AN=2;DP=68;ExcessHet=3.0103;FS=0.000;MLEAC=2;MLEAF=1.00;MQ=43.73;QD=26.11;SOR=1.098	GT:AD:DP:GQ:PL	1/1:0,68:68:99:1804,203,0
2R	7181722	.	G	A	1408.77	.	AC=2;AF=1.00;AN=2;DP=52;ExcessHet=3.0103;FS=0.000;MLEAC=2;MLEAF=1.00;MQ=44.00;QD=27.62;SOR=0.732	GT:AD:DP:GQ:PL	1/1:0,51:51:99:1437,153,0
2R	7182496	.	T	C	1435.77	.	AC=2;AF=1.00;AN=2;DP=52;ExcessHet=3.0103;FS=0.000;MLEAC=2;MLEAF=1.00;MQ=44.00;QD=27.61;SOR=0.853	GT:AD:DP:GQ:PL	1/1:0,52:52:99:1464,156,0
2R	7182848	.	A	G	898.77	.	AC=2;AF=1.00;AN=2;DP=37;ExcessHet=3.0103;FS=0.000;MLEAC=2;MLEAF=1.00;MQ=43.95;QD=24.29;SOR=0.984	GT:AD:DP:GQ:PL	1/1:0,37:37:99:927,109,0
2R	7183024	.	T	A	1473.77	.	AC=2;AF=1.00;AN=2;DP=37;ExcessHet=3.0103;FS=0.000;MLEAC=2;MLEAF=1.00;MQ=43.69;QD=28.33;SOR=1.609	GT:AD:DP:GQ:PL	1/1:0,37:37:99:1502,111,0
2R	7183026	.	C	CAAA	1451.73	.	AC=2;AF=1.00;AN=2;DP=36;ExcessHet=3.0103;FS=0.000;MLEAC=2;MLEAF=1.00;MQ=43.68;QD=31.34;SOR=1.136	GT:AD:DP:GQ:PL	1/1:0,36:36:99:1489,114,0
2R	7183047	.	T	C	1532.77	.	AC=2;AF=1.00;AN=2;DP=41;ExcessHet=3.0103;FS=0.000;MLEAC=2;MLEAF=1.00;MQ=43.65;QD=38.65;SOR=1.075	GT:AD:DP:GQ:PL	1/1:0,41:41:99:1561,123,0
2R	7183315	.	A	T	1483.77	.	AC=2;AF=1.00;AN=2;DP=54;ExcessHet=3.0103;FS=0.000;MLEAC=2;MLEAF=1.00;MQ=43.96;QD=27.48;SOR=0.931	GT:AD:DP:GQ:PL	1/1:0,54:54:99:1512,162,0
2R	7183345	.	C	G	1354.77	.	AC=2;AF=1.00;AN=2;DP=50;ExcessHet=3.0103;FS=0.000;MLEAC=2;MLEAF=1.00;MQ=43.96;QD=27.10;SOR=0.693	GT:AD:DP:GQ:PL	1/1:0,50:50:99:1383,150,0
2R	7183715	.	G	A	1187.77	.	AC=2;AF=1.00;AN=2;DP=44;ExcessHet=3.0103;FS=0.000;MLEAC=2;MLEAF=1.00;MQ=44.00;QD=26.99;SOR=0.784	GT:AD:DP:GQ:PL	1/1:0,44:44:99:1216,131,0
2R	7183771	.	A	G	1318.77	.	AC=2;AF=1.00;AN=2;DP=49;ExcessHet=3.0103;FS=0.000;MLEAC=2;MLEAF=1.00;MQ=44.00;QD=26.91;SOR=0.818	GT:AD:DP:GQ:PL	1/1:0,49:49:99:1347,147,0
2R	7183831	.	G	A	1237.77	.	AC=2;AF=1.00;AN=2;DP=48;ExcessHet=3.0103;FS=0.000;MLEAC=2;MLEAF=1.00;MQ=43.92;QD=25.79;SOR=0.776	GT:AD:DP:GQ:PL	1/1:0,48:48:99:1266,143,0
2R	7184929	.	A	G	1220.77	.	AC=2;AF=1.00;AN=2;DP=46;ExcessHet=3.0103;FS=0.000;MLEAC=2;MLEAF=1.00;MQ=44.00;QD=26.54;SOR=1.329	GT:AD:DP:GQ:PL	1/1:0,46:46:99:1249,138,0
2R	7185052	.	A	T	1275.77	.	AC=2;AF=1.00;AN=2;DP=47;ExcessHet=3.0103;FS=0.000;MLEAC=2;MLEAF=1.00;MQ=44.00;QD=27.14;SOR=0.919	GT:AD:DP:GQ:PL	1/1:0,47:47:99:1304,141,0
2R	7185191	.	C	T	1534.77	.	AC=2;AF=1.00;AN=2;DP=57;ExcessHet=3.0103;FS=0.000;MLEAC=2;MLEAF=1.00;MQ=43.93;QD=26.93;SOR=0.960	GT:AD:DP:GQ:PL	1/1:0,57:57:99:1563,171,0
2R	7185288	.	A	G	1251.77	.	AC=2;AF=1.00;AN=2;DP=49;ExcessHet=3.0103;FS=0.000;MLEAC=2;MLEAF=1.00;MQ=43.96;QD=25.55;SOR=1.225	GT:AD:DP:GQ:PL	1/1:0,49:49:99:1280,145,0
2R	7185407	.	A	G	1492.77	.	AC=2;AF=1.00;AN=2;DP=58;ExcessHet=3.0103;FS=0.000;MLEAC=2;MLEAF=1.00;MQ=43.46;QD=25.74;SOR=0.762	GT:AD:DP:GQ:PL	1/1:0,58:58:99:1521,173,0
2R	7185452	.	C	T	1286.77	.	AC=2;AF=1.00;AN=2;DP=48;ExcessHet=3.0103;FS=0.000;MLEAC=2;MLEAF=1.00;MQ=43.35;QD=26.81;SOR=0.693	GT:AD:DP:GQ:PL	1/1:0,48:48:99:1315,144,0
2R	7185540	.	C	T	990.77	.	AC=2;AF=1.00;AN=2;DP=37;ExcessHet=3.0103;FS=0.000;MLEAC=2;MLEAF=1.00;MQ=44.00;QD=26.78;SOR=0.859	GT:AD:DP:GQ:PL	1/1:0,37:37:99:1019,111,0
2R	7185645	.	T	A	1278.77	.	AC=2;AF=1.00;AN=2;DP=47;ExcessHet=3.0103;FS=0.000;MLEAC=2;MLEAF=1.00;MQ=44.00;QD=27.21;SOR=0.823	GT:AD:DP:GQ:PL	1/1:0,47:47:99:1307,141,0
2R	7186033	.	T	C	1358.77	.	AC=2;AF=1.00;AN=2;DP=49;ExcessHet=3.0103;FS=0.000;MLEAC=2;MLEAF=1.00;MQ=44.00;QD=27.73;SOR=1.112	GT:AD:DP:GQ:PL	1/1:0,49:49:99:1387,147,0
2R	7186149	.	G	T	1575.77	.	AC=2;AF=1.00;AN=2;BaseQRankSum=0.695;ClippingRankSum=0.000;DP=63;ExcessHet=3.0103;FS=0.000;MLEAC=2;MLEAF=1.00;MQ=44.00;MQRankSum=0.000;QD=25.83;ReadPosRankSum=-0.396;SOR=0.314	GT:AD:DP:GQ:PL	1/1:1,60:61:99:1604,156,0
2R	7186576	.	T	G	1726.77	.	AC=2;AF=1.00;AN=2;BaseQRankSum=-0.989;ClippingRankSum=0.000;DP=68;ExcessHet=3.0103;FS=3.274;MLEAC=2;MLEAF=1.00;MQ=44.00;MQRankSum=0.000;QD=25.39;ReadPosRankSum=1.405;SOR=0.462	GT:AD:DP:GQ:PL	1/1:1,67:68:99:1755,175,0
2R	7187044	.	G	A	1386.77	.	AC=2;AF=1.00;AN=2;DP=52;ExcessHet=3.0103;FS=0.000;MLEAC=2;MLEAF=1.00;MQ=43.33;QD=26.67;SOR=0.853	GT:AD:DP:GQ:PL	1/1:0,52:52:99:1415,155,0
2R	7187098	.	A	G	1186.77	.	AC=2;AF=1.00;AN=2;DP=47;ExcessHet=3.0103;FS=0.000;MLEAC=2;MLEAF=1.00;MQ=43.92;QD=26.97;SOR=1.105	GT:AD:DP:GQ:PL	1/1:0,44:44:99:1215,132,0
2R	7187121	.	T	C	1246.77	.	AC=2;AF=1.00;AN=2;DP=46;ExcessHet=3.0103;FS=0.000;MLEAC=2;MLEAF=1.00;MQ=43.87;QD=27.10;SOR=1.329	GT:AD:DP:GQ:PL	1/1:0,46:46:99:1275,138,0
2R	7187136	.	T	A	1957.77	.	AC=2;AF=1.00;AN=2;DP=45;ExcessHet=3.0103;FS=0.000;MLEAC=2;MLEAF=1.00;MQ=43.87;QD=27.90;SOR=1.414	GT:AD:DP:GQ:PL	1/1:0,45:45:99:1986,138,0
2R	7187145	.	A	C	1987.77	.	AC=2;AF=1.00;AN=2;DP=46;ExcessHet=3.0103;FS=0.000;MLEAC=2;MLEAF=1.00;MQ=43.87;QD=32.19;SOR=1.609	GT:AD:DP:GQ:PL	1/1:0,46:46:99:2016,141,0
2R	7187160	.	C	A	1320.77	.	AC=2;AF=1.00;AN=2;DP=48;ExcessHet=3.0103;FS=0.000;MLEAC=2;MLEAF=1.00;MQ=43.88;QD=27.52;SOR=1.426	GT:AD:DP:GQ:PL	1/1:0,48:48:99:1349,144,0
2R	7187320	.	GA	G	1149.73	.	AC=2;AF=1.00;AN=2;DP=34;ExcessHet=3.0103;FS=0.000;MLEAC=2;MLEAF=1.00;MQ=43.94;QD=33.67;SOR=1.473	GT:AD:DP:GQ:PL	1/1:0,32:32:96:1187,96,0
2R	7187379	.	G	A	1250.77	.	AC=2;AF=1.00;AN=2;DP=46;ExcessHet=3.0103;FS=0.000;MLEAC=2;MLEAF=1.00;MQ=43.66;QD=27.79;SOR=1.414	GT:AD:DP:GQ:PL	1/1:0,45:45:99:1279,135,0
2R	7187406	.	C	A	2262.77	.	AC=2;AF=1.00;AN=2;DP=51;ExcessHet=3.0103;FS=0.000;MLEAC=2;MLEAF=1.00;MQ=43.62;QD=31.99;SOR=1.390	GT:AD:DP:GQ:PL	1/1:0,50:50:99:2291,153,0
2R	7187407	.	A	AGAAG	2253.73	.	AC=2;AF=1.00;AN=2;DP=51;ExcessHet=3.0103;FS=0.000;MLEAC=2;MLEAF=1.00;MQ=43.62;QD=26.48;SOR=1.390	GT:AD:DP:GQ:PL	1/1:0,50:50:99:2291,153,0
2R	7187461	.	A	AAGCC	2399.73	.	AC=2;AF=1.00;AN=2;DP=55;ExcessHet=3.0103;FS=0.000;MLEAC=2;MLEAF=1.00;MQ=43.52;QD=32.50;SOR=0.941	GT:AD:DP:GQ:PL	1/1:0,52:52:99:2437,165,0
2R	7187482	.	C	A	2330.77	.	AC=2;AF=1.00;AN=2;DP=58;ExcessHet=3.0103;FS=0.000;MLEAC=2;MLEAF=1.00;MQ=43.65;QD=30.65;SOR=0.765	GT:AD:DP:GQ:PL	1/1:0,56:56:99:2359,171,0
2R	7187653	.	T	G	1414.77	.	AC=2;AF=1.00;AN=2;DP=55;ExcessHet=3.0103;FS=0.000;MLEAC=2;MLEAF=1.00;MQ=44.00;QD=26.69;SOR=0.730	GT:AD:DP:GQ:PL	1/1:0,53:53:99:1443,158,0
2R	7187797	.	G	A	1504.77	.	AC=2;AF=1.00;AN=2;DP=60;ExcessHet=3.0103;FS=0.000;MLEAC=2;MLEAF=1.00;MQ=44.00;QD=25.94;SOR=0.914	GT:AD:DP:GQ:PL	1/1:0,58:58:99:1533,171,0
2R	7187833	.	T	A	1408.77	.	AC=2;AF=1.00;AN=2;DP=55;ExcessHet=3.0103;FS=0.000;MLEAC=2;MLEAF=1.00;MQ=44.00;QD=26.09;SOR=0.931	GT:AD:DP:GQ:PL	1/1:0,54:54:99:1437,160,0
2R	7188175	.	T	A	1080.77	.	AC=2;AF=1.00;AN=2;DP=40;ExcessHet=3.0103;FS=0.000;MLEAC=2;MLEAF=1.00;MQ=44.00;QD=27.02;SOR=1.151	GT:AD:DP:GQ:PL	1/1:0,40:40:99:1109,120,0
2R	7188275	.	T	G	1298.77	.	AC=2;AF=1.00;AN=2;DP=49;ExcessHet=3.0103;FS=0.000;MLEAC=2;MLEAF=1.00;MQ=43.92;QD=27.06;SOR=1.426	GT:AD:DP:GQ:PL	1/1:0,48:48:99:1327,144,0
2R	7188849	.	G	T	1106.77	.	AC=2;AF=1.00;AN=2;DP=44;ExcessHet=3.0103;FS=0.000;MLEAC=2;MLEAF=1.00;MQ=43.96;QD=26.35;SOR=1.005	GT:AD:DP:GQ:PL	1/1:0,42:42:99:1135,126,0
2R	7189086	.	A	AC	1170.73	.	AC=2;AF=1.00;AN=2;DP=38;ExcessHet=3.0103;FS=0.000;MLEAC=2;MLEAF=1.00;MQ=44.00;QD=30.81;SOR=1.040	GT:AD:DP:GQ:PL	1/1:0,38:38:99:1208,117,0
2R	7189230	.	C	G	1936.77	.	AC=2;AF=1.00;AN=2;DP=70;ExcessHet=3.0103;FS=0.000;MLEAC=2;MLEAF=1.00;MQ=43.96;QD=27.67;SOR=0.811	GT:AD:DP:GQ:PL	1/1:0,70:70:99:1965,210,0
2R	7189513	.	C	A	1565.77	.	AC=2;AF=1.00;AN=2;DP=59;ExcessHet=3.0103;FS=0.000;MLEAC=2;MLEAF=1.00;MQ=43.83;QD=26.54;SOR=0.871	GT:AD:DP:GQ:PL	1/1:0,59:59:99:1594,176,0
2R	7189574	.	T	TGGCA	2486.73	.	AC=2;AF=1.00;AN=2;DP=54;ExcessHet=3.0103;FS=0.000;MLEAC=2;MLEAF=1.00;MQ=43.82;QD=25.90;SOR=0.846	GT:AD:DP:GQ:PL	1/1:0,54:54:99:2524,172,0
2R	7189811	.	T	A	1455.77	.	AC=2;AF=1.00;AN=2;DP=53;ExcessHet=3.0103;FS=0.000;MLEAC=2;MLEAF=1.00;MQ=43.96;QD=27.47;SOR=1.287	GT:AD:DP:GQ:PL	1/1:0,53:53:99:1484,159,0
2R	7190038	.	G	C	2318.77	.	AC=2;AF=1.00;AN=2;DP=57;ExcessHet=3.0103;FS=0.000;MLEAC=2;MLEAF=1.00;MQ=43.93;QD=30.98;SOR=0.765	GT:AD:DP:GQ:PL	1/1:0,56:56:99:2347,171,0
2R	7190055	.	T	A	2218.77	.	AC=2;AF=1.00;AN=2;DP=53;ExcessHet=3.0103;FS=0.000;MLEAC=2;MLEAF=1.00;MQ=43.96;QD=30.36;SOR=0.853	GT:AD:DP:GQ:PL	1/1:0,52:52:99:2247,159,0
2R	7190141	.	T	G	1429.77	.	AC=2;AF=1.00;AN=2;DP=54;ExcessHet=3.0103;FS=0.000;MLEAC=2;MLEAF=1.00;MQ=44.00;QD=26.48;SOR=0.846	GT:AD:DP:GQ:PL	1/1:0,54:54:99:1458,162,0
2R	7190923	.	T	C	1254.77	.	AC=2;AF=1.00;AN=2;DP=48;ExcessHet=3.0103;FS=0.000;MLEAC=2;MLEAF=1.00;MQ=43.92;QD=26.14;SOR=0.963	GT:AD:DP:GQ:PL	1/1:0,48:48:99:1283,144,0
2R	7191123	.	CACT	C	1963.73	.	AC=2;AF=1.00;AN=2;DP=48;ExcessHet=3.0103;FS=0.000;MLEAC=2;MLEAF=1.00;MQ=44.00;QD=28.62;SOR=1.414	GT:AD:DP:GQ:PL	1/1:0,45:45:99:2001,136,0
2R	7191205	.	C	T	1819.77	.	AC=2;AF=1.00;AN=2;DP=67;ExcessHet=3.0103;FS=0.000;MLEAC=2;MLEAF=1.00;MQ=44.00;QD=27.16;SOR=1.410	GT:AD:DP:GQ:PL	1/1:0,67:67:99:1848,201,0
2R	7191716	.	C	A	1551.77	.	AC=2;AF=1.00;AN=2;DP=58;ExcessHet=3.0103;FS=0.000;MLEAC=2;MLEAF=1.00;MQ=44.00;QD=26.75;SOR=0.836	GT:AD:DP:GQ:PL	1/1:0,58:58:99:1580,174,0
2R	7191856	.	G	T	2782.77	.	AC=2;AF=1.00;AN=2;DP=64;ExcessHet=3.0103;FS=0.000;MLEAC=2;MLEAF=1.00;MQ=43.90;QD=28.46;SOR=0.892	GT:AD:DP:GQ:PL	1/1:0,64:64:99:2811,196,0
2R	7191870	.	T	C	2769.77	.	AC=2;AF=1.00;AN=2;DP=65;ExcessHet=3.0103;FS=0.000;MLEAC=2;MLEAF=1.00;MQ=43.82;QD=30.94;SOR=0.854	GT:AD:DP:GQ:PL	1/1:0,65:65:99:2798,195,0
2R	7191959	.	C	T	2523.77	.	AC=2;AF=1.00;AN=2;DP=60;ExcessHet=3.0103;FS=0.000;MLEAC=2;MLEAF=1.00;MQ=43.81;QD=35.43;SOR=0.831	GT:AD:DP:GQ:PL	1/1:0,60:60:99:2552,180,0
2R	7191976	.	T	G	2572.77	.	AC=2;AF=1.00;AN=2;DP=61;ExcessHet=3.0103;FS=0.000;MLEAC=2;MLEAF=1.00;MQ=43.81;QD=35.68;SOR=0.941	GT:AD:DP:GQ:PL	1/1:0,61:61:99:2601,186,0
2R	7192142	.	G	A	1463.77	.	AC=2;AF=1.00;AN=2;BaseQRankSum=1.783;ClippingRankSum=0.000;DP=55;ExcessHet=3.0103;FS=0.000;MLEAC=2;MLEAF=1.00;MQ=43.96;MQRankSum=0.000;QD=27.11;ReadPosRankSum=-0.677;SOR=0.282	GT:AD:DP:GQ:PL	1/1:1,53:54:99:1492,152,0
2R	7192544	.	A	C	738.77	.	AC=2;AF=1.00;AN=2;DP=29;ExcessHet=3.0103;FS=0.000;MLEAC=2;MLEAF=1.00;MQ=41.21;QD=25.47;SOR=1.460	GT:AD:DP:GQ:PL	1/1:0,29:29:87:767,87,0
2R	7192787	.	TA	T	873.73	.	AC=2;AF=1.00;AN=2;DP=46;ExcessHet=3.0103;FS=0.000;MLEAC=2;MLEAF=1.00;MQ=41.50;QD=19.42;SOR=1.280	GT:AD:DP:GQ:PL	1/1:0,45:45:99:911,134,0
2R	7192805	.	A	G	1274.77	.	AC=2;AF=1.00;AN=2;DP=49;ExcessHet=3.0103;FS=0.000;MLEAC=2;MLEAF=1.00;MQ=41.66;QD=26.02;SOR=1.473	GT:AD:DP:GQ:PL	1/1:0,49:49:99:1303,147,0
2R	7192909	.	C	A	1286.77	.	AC=2;AF=1.00;AN=2;BaseQRankSum=1.498;ClippingRankSum=0.000;DP=49;ExcessHet=3.0103;FS=0.000;MLEAC=2;MLEAF=1.00;MQ=43.57;MQRankSum=-0.233;QD=26.26;ReadPosRankSum=-0.666;SOR=0.340	GT:AD:DP:GQ:PL	1/1:1,48:49:99:1315,120,0
2R	7194088	.	C	A	1034.77	.	AC=2;AF=1.00;AN=2;DP=39;ExcessHet=3.0103;FS=0.000;MLEAC=2;MLEAF=1.00;MQ=43.95;QD=26.53;SOR=0.968	GT:AD:DP:GQ:PL	1/1:0,39:39:99:1063,117,0
2R	7194297	.	T	A	1710.77	.	AC=2;AF=1.00;AN=2;DP=60;ExcessHet=3.0103;FS=0.000;MLEAC=2;MLEAF=1.00;MQ=43.93;QD=28.51;SOR=1.160	GT:AD:DP:GQ:PL	1/1:0,60:60:99:1739,180,0
2R	7194397	.	CT	C	2184.73	.	AC=2;AF=1.00;AN=2;DP=51;ExcessHet=3.0103;FS=0.000;MLEAC=2;MLEAF=1.00;MQ=43.89;QD=28.83;SOR=0.900	GT:AD:DP:GQ:PL	1/1:0,51:51:99:2222,154,0
2R	7194415	.	T	C	2256.77	.	AC=2;AF=1.00;AN=2;DP=50;ExcessHet=3.0103;FS=0.000;MLEAC=2;MLEAF=1.00;MQ=43.88;QD=29.08;SOR=0.859	GT:AD:DP:GQ:PL	1/1:0,50:50:99:2285,154,0
2R	7194428	.	T	G	2266.77	.	AC=2;AF=1.00;AN=2;DP=50;ExcessHet=3.0103;FS=0.000;MLEAC=2;MLEAF=1.00;MQ=43.88;QD=29.13;SOR=0.773	GT:AD:DP:GQ:PL	1/1:0,50:50:99:2295,154,0
2R	7194433	.	T	A	2131.77	.	AC=2;AF=1.00;AN=2;DP=47;ExcessHet=3.0103;FS=0.000;MLEAC=2;MLEAF=1.00;MQ=43.88;QD=32.87;SOR=0.735	GT:AD:DP:GQ:PL	1/1:0,47:47:99:2160,144,0
2R	7194455	.	A	T	1944.77	.	AC=2;AF=1.00;AN=2;DP=46;ExcessHet=3.0103;FS=0.000;MLEAC=2;MLEAF=1.00;MQ=43.87;QD=33.68;SOR=0.780	GT:AD:DP:GQ:PL	1/1:0,46:46:99:1973,141,0
2R	7194580	.	C	A	1803.77	.	AC=2;AF=1.00;AN=2;DP=70;ExcessHet=3.0103;FS=0.000;MLEAC=2;MLEAF=1.00;MQ=43.97;QD=26.14;SOR=0.980	GT:AD:DP:GQ:PL	1/1:0,69:69:99:1832,206,0
2R	7194629	.	G	A	2655.77	.	AC=2;AF=1.00;AN=2;DP=61;ExcessHet=3.0103;FS=0.000;MLEAC=2;MLEAF=1.00;MQ=43.97;QD=36.08;SOR=0.760	GT:AD:DP:GQ:PL	1/1:0,60:60:99:2684,187,0
2R	7194634	.	C	A	2611.77	.	AC=2;AF=1.00;AN=2;DP=61;ExcessHet=3.0103;FS=0.000;MLEAC=2;MLEAF=1.00;MQ=43.97;QD=28.88;SOR=0.831	GT:AD:DP:GQ:PL	1/1:0,60:60:99:2640,181,0
2R	7194892	.	T	A	1548.77	.	AC=2;AF=1.00;AN=2;DP=59;ExcessHet=3.0103;FS=0.000;MLEAC=2;MLEAF=1.00;MQ=43.90;QD=26.25;SOR=1.034	GT:AD:DP:GQ:PL	1/1:0,59:59:99:1577,176,0
2R	7195169	.	A	T	1185.77	.	AC=2;AF=1.00;AN=2;DP=45;ExcessHet=3.0103;FS=0.000;MLEAC=2;MLEAF=1.00;MQ=43.58;QD=26.35;SOR=0.737	GT:AD:DP:GQ:PL	1/1:0,45:45:99:1214,135,0
2R	7195218	.	T	C	1153.77	.	AC=2;AF=1.00;AN=2;DP=47;ExcessHet=3.0103;FS=0.000;MLEAC=2;MLEAF=1.00;MQ=43.64;QD=25.08;SOR=0.780	GT:AD:DP:GQ:PL	1/1:0,46:46:99:1182,136,0
2R	7195280	.	G	A	1365.77	.	AC=2;AF=1.00;AN=2;DP=50;ExcessHet=3.0103;FS=0.000;MLEAC=2;MLEAF=1.00;MQ=43.63;QD=27.32;SOR=0.859	GT:AD:DP:GQ:PL	1/1:0,50:50:99:1394,150,0
2R	7195476	.	A	ATGGGTATCGTACC	2526.73	.	AC=2;AF=1.00;AN=2;DP=57;ExcessHet=3.0103;FS=0.000;MLEAC=2;MLEAF=1.00;MQ=43.71;QD=34.03;SOR=0.767	GT:AD:DP:GQ:PL	1/1:0,54:54:99:2564,173,0
2R	7196270	.	C	T	1538.77	.	AC=2;AF=1.00;AN=2;DP=56;ExcessHet=3.0103;FS=0.000;MLEAC=2;MLEAF=1.00;MQ=43.64;QD=27.48;SOR=0.765	GT:AD:DP:GQ:PL	1/1:0,56:56:99:1567,168,0
2R	7196397	.	G	A	2124.77	.	AC=2;AF=1.00;AN=2;DP=82;ExcessHet=3.0103;FS=0.000;MLEAC=2;MLEAF=1.00;MQ=42.83;QD=25.91;SOR=1.292	GT:AD:DP:GQ:PL	1/1:0,82:82:99:2153,245,0
2R	7196408	.	A	T	2097.77	.	AC=2;AF=1.00;AN=2;DP=78;ExcessHet=3.0103;FS=0.000;MLEAC=2;MLEAF=1.00;MQ=42.77;QD=26.89;SOR=1.252	GT:AD:DP:GQ:PL	1/1:0,78:78:99:2126,234,0
2R	7201390	.	T	C	1389.77	.	AC=2;AF=1.00;AN=2;DP=52;ExcessHet=3.0103;FS=0.000;MLEAC=2;MLEAF=1.00;MQ=43.36;QD=26.73;SOR=1.480	GT:AD:DP:GQ:PL	1/1:0,52:52:99:1418,155,0
2R	7201572	.	C	A	1601.77	.	AC=2;AF=1.00;AN=2;DP=60;ExcessHet=3.0103;FS=0.000;MLEAC=2;MLEAF=1.00;MQ=43.32;QD=27.15;SOR=0.950	GT:AD:DP:GQ:PL	1/1:0,59:59:99:1630,177,0
2R	7202049	.	A	G	1420.77	.	AC=2;AF=1.00;AN=2;DP=52;ExcessHet=3.0103;FS=0.000;MLEAC=2;MLEAF=1.00;MQ=44.00;QD=27.32;SOR=1.036	GT:AD:DP:GQ:PL	1/1:0,52:52:99:1449,158,0
2R	7202153	.	C	T	766.77	.	AC=2;AF=1.00;AN=2;DP=30;ExcessHet=3.0103;FS=0.000;MLEAC=2;MLEAF=1.00;MQ=43.87;QD=27.38;SOR=3.258	GT:AD:DP:GQ:PL	1/1:0,28:28:84:795,84,0
2R	7202244	.	T	C	1033.77	.	AC=2;AF=1.00;AN=2;DP=41;ExcessHet=3.0103;FS=0.000;MLEAC=2;MLEAF=1.00;MQ=43.39;QD=25.84;SOR=0.693	GT:AD:DP:GQ:PL	1/1:0,40:40:99:1062,119,0
2R	7202298	.	A	G	1030.77	.	AC=2;AF=1.00;AN=2;DP=42;ExcessHet=3.0103;FS=0.000;MLEAC=2;MLEAF=1.00;MQ=43.36;QD=24.54;SOR=1.005	GT:AD:DP:GQ:PL	1/1:0,42:42:99:1059,124,0
2R	7202593	.	AGGGG	A	1321.73	.	AC=2;AF=1.00;AN=2;DP=36;ExcessHet=3.0103;FS=0.000;MLEAC=2;MLEAF=1.00;MQ=43.15;QD=29.16;SOR=1.302	GT:AD:DP:GQ:PL	1/1:0,30:30:98:1359,98,0
2R	7202610	.	T	G	1661.77	.	AC=2;AF=1.00;AN=2;DP=38;ExcessHet=3.0103;FS=0.000;MLEAC=2;MLEAF=1.00;MQ=43.35;QD=31.62;SOR=0.914	GT:AD:DP:GQ:PL	1/1:0,38:38:99:1690,114,0
2R	7202619	.	GGCAGCCGCATCGCAATGGAGT	G	1568.73	.	AC=2;AF=1.00;AN=2;DP=36;ExcessHet=3.0103;FS=0.000;MLEAC=2;MLEAF=1.00;MQ=43.32;QD=32.64;SOR=0.927	GT:AD:DP:GQ:PL	1/1:0,36:36:99:1606,109,0
2R	7203039	.	T	G	1390.77	.	AC=2;AF=1.00;AN=2;DP=54;ExcessHet=3.0103;FS=0.000;MLEAC=2;MLEAF=1.00;MQ=43.87;QD=25.75;SOR=0.846	GT:AD:DP:GQ:PL	1/1:0,54:54:99:1419,161,0
2R	7203296	.	T	C	2209.77	.	AC=2;AF=1.00;AN=2;DP=55;ExcessHet=3.0103;FS=0.000;MLEAC=2;MLEAF=1.00;MQ=43.68;QD=29.47;SOR=0.981	GT:AD:DP:GQ:PL	1/1:0,53:53:99:2238,159,0
2R	7203301	.	T	G	2242.77	.	AC=2;AF=1.00;AN=2;DP=55;ExcessHet=3.0103;FS=0.000;MLEAC=2;MLEAF=1.00;MQ=43.68;QD=32.25;SOR=1.077	GT:AD:DP:GQ:PL	1/1:0,53:53:99:2271,159,0
2R	7203384	.	A	C	1439.77	.	AC=2;AF=1.00;AN=2;BaseQRankSum=-1.333;ClippingRankSum=0.000;DP=59;ExcessHet=3.0103;FS=0.000;MLEAC=2;MLEAF=1.00;MQ=43.95;MQRankSum=-0.094;QD=24.40;ReadPosRankSum=-0.646;SOR=0.728	GT:AD:DP:GQ:PL	1/1:2,57:59:99:1468,120,0
2R	7203559	.	C	A	2067.77	.	AC=2;AF=1.00;AN=2;DP=45;ExcessHet=3.0103;FS=0.000;MLEAC=2;MLEAF=1.00;MQ=43.91;QD=32.73;SOR=1.154	GT:AD:DP:GQ:PL	1/1:0,45:45:99:2096,144,0
2R	7203563	.	G	T	2129.77	.	AC=2;AF=1.00;AN=2;DP=50;ExcessHet=3.0103;FS=0.000;MLEAC=2;MLEAF=1.00;MQ=43.92;QD=28.64;SOR=1.157	GT:AD:DP:GQ:PL	1/1:0,50:50:99:2158,150,0
2R	7203849	.	A	G	1459.77	.	AC=2;AF=1.00;AN=2;DP=57;ExcessHet=3.0103;FS=0.000;MLEAC=2;MLEAF=1.00;MQ=43.40;QD=26.07;SOR=1.412	GT:AD:DP:GQ:PL	1/1:0,56:56:99:1488,168,0
2R	7204122	.	T	A	1459.77	.	AC=2;AF=1.00;AN=2;DP=53;ExcessHet=3.0103;FS=0.000;MLEAC=2;MLEAF=1.00;MQ=44.00;QD=27.54;SOR=1.077	GT:AD:DP:GQ:PL	1/1:0,53:53:99:1488,159,0
2R	7204408	.	A	G	1350.77	.	AC=2;AF=1.00;AN=2;DP=50;ExcessHet=3.0103;FS=0.000;MLEAC=2;MLEAF=1.00;MQ=43.92;QD=27.02;SOR=0.952	GT:AD:DP:GQ:PL	1/1:0,50:50:99:1379,150,0
2R	7204622	.	A	G	876.77	.	AC=2;AF=1.00;AN=2;DP=34;ExcessHet=3.0103;FS=0.000;MLEAC=2;MLEAF=1.00;MQ=43.94;QD=25.79;SOR=1.418	GT:AD:DP:GQ:PL	1/1:0,34:34:99:905,101,0
2R	7204738	.	C	T	1357.77	.	AC=2;AF=1.00;AN=2;DP=52;ExcessHet=3.0103;FS=0.000;MLEAC=2;MLEAF=1.00;MQ=42.66;QD=26.11;SOR=1.244	GT:AD:DP:GQ:PL	1/1:0,52:52:99:1386,156,0
2R	7205037	.	A	G	1559.77	.	AC=2;AF=1.00;AN=2;DP=36;ExcessHet=3.0103;FS=0.000;MLEAC=2;MLEAF=1.00;MQ=40.56;QD=32.55;SOR=0.927	GT:AD:DP:GQ:PL	1/1:0,36:36:99:1588,114,0
2R	7205056	.	G	A	1546.77	.	AC=2;AF=1.00;AN=2;DP=35;ExcessHet=3.0103;FS=0.000;MLEAC=2;MLEAF=1.00;MQ=39.93;QD=34.01;SOR=0.869	GT:AD:DP:GQ:PL	1/1:0,35:35:99:1575,105,0
2R	7205058	.	G	A	1488.77	.	AC=2;AF=1.00;AN=2;DP=34;ExcessHet=3.0103;FS=0.000;MLEAC=2;MLEAF=1.00;MQ=39.80;QD=34.51;SOR=0.818	GT:AD:DP:GQ:PL	1/1:0,34:34:99:1517,105,0
2R	7205079	.	C	T	1587.77	.	AC=2;AF=1.00;AN=2;DP=38;ExcessHet=3.0103;FS=0.000;MLEAC=2;MLEAF=1.00;MQ=40.21;QD=28.63;SOR=1.040	GT:AD:DP:GQ:PL	1/1:0,38:38:99:1616,114,0
2R	7205448	.	G	A	1794.77	.	AC=2;AF=1.00;AN=2;BaseQRankSum=1.807;ClippingRankSum=0.000;DP=68;ExcessHet=3.0103;FS=3.274;MLEAC=2;MLEAF=1.00;MQ=43.97;MQRankSum=0.000;QD=26.39;ReadPosRankSum=-0.536;SOR=0.462	GT:AD:DP:GQ:PL	1/1:1,67:68:99:1823,193,0
2R	7205479	.	C	T	1742.77	.	AC=2;AF=1.00;AN=2;BaseQRankSum=1.174;ClippingRankSum=0.000;DP=66;ExcessHet=3.0103;FS=3.282;MLEAC=2;MLEAF=1.00;MQ=44.00;MQRankSum=0.000;QD=26.41;ReadPosRankSum=1.878;SOR=0.469	GT:AD:DP:GQ:PL	1/1:1,65:66:99:1771,171,0
2R	7205621	.	G	C	1501.77	.	AC=2;AF=1.00;AN=2;DP=57;ExcessHet=3.0103;FS=0.000;MLEAC=2;MLEAF=1.00;MQ=44.00;QD=26.35;SOR=1.047	GT:AD:DP:GQ:PL	1/1:0,57:57:99:1530,170,0
2R	7205802	.	C	A	1548.77	.	AC=2;AF=1.00;AN=2;DP=57;ExcessHet=3.0103;FS=0.000;MLEAC=2;MLEAF=1.00;MQ=44.00;QD=27.17;SOR=0.877	GT:AD:DP:GQ:PL	1/1:0,57:57:99:1577,171,0
2R	7205851	.	T	G	1484.77	.	AC=2;AF=1.00;AN=2;DP=55;ExcessHet=3.0103;FS=0.000;MLEAC=2;MLEAF=1.00;MQ=43.96;QD=27.00;SOR=0.729	GT:AD:DP:GQ:PL	1/1:0,55:55:99:1513,164,0
2R	7206211	.	G	A	2259.77	.	AC=2;AF=1.00;AN=2;DP=52;ExcessHet=3.0103;FS=0.000;MLEAC=2;MLEAF=1.00;MQ=43.91;QD=27.88;SOR=0.853	GT:AD:DP:GQ:PL	1/1:0,52:52:99:2288,160,0
2R	7206221	.	C	G	2231.77	.	AC=2;AF=1.00;AN=2;DP=50;ExcessHet=3.0103;FS=0.000;MLEAC=2;MLEAF=1.00;MQ=43.90;QD=29.46;SOR=0.773	GT:AD:DP:GQ:PL	1/1:0,50:50:99:2260,157,0
2R	7206232	2R_7206232_SNP	T	A	1248.77	.	AC=2;AF=1.00;AN=2;DB;DP=47;ExcessHet=3.0103;FS=0.000;MLEAC=2;MLEAF=1.00;MQ=43.90;QD=26.57;SOR=0.919	GT:AD:DP:GQ:PL	1/1:0,47:47:99:1277,141,0
2R	7206393	.	C	T	1495.77	.	AC=2;AF=1.00;AN=2;DP=55;ExcessHet=3.0103;FS=0.000;MLEAC=2;MLEAF=1.00;MQ=43.40;QD=27.20;SOR=0.884	GT:AD:DP:GQ:PL	1/1:0,55:55:99:1524,165,0
2R	7206410	.	C	T	1446.77	.	AC=2;AF=1.00;AN=2;DP=56;ExcessHet=3.0103;FS=0.000;MLEAC=2;MLEAF=1.00;MQ=43.41;QD=26.30;SOR=0.884	GT:AD:DP:GQ:PL	1/1:0,55:55:99:1475,164,0
2R	7206551	.	A	G	1120.77	.	AC=2;AF=1.00;AN=2;DP=41;ExcessHet=3.0103;FS=0.000;MLEAC=2;MLEAF=1.00;MQ=43.86;QD=27.34;SOR=0.741	GT:AD:DP:GQ:PL	1/1:0,41:41:99:1149,123,0
2R	7206644	.	A	C	1071.77	.	AC=2;AF=1.00;AN=2;DP=45;ExcessHet=3.0103;FS=0.000;MLEAC=2;MLEAF=1.00;MQ=43.94;QD=23.82;SOR=1.154	GT:AD:DP:GQ:PL	1/1:0,45:45:99:1100,132,0
2R	7206697	.	A	AG	1273.73	.	AC=2;AF=1.00;AN=2;DP=45;ExcessHet=3.0103;FS=0.000;MLEAC=2;MLEAF=1.00;MQ=44.00;QD=28.31;SOR=1.280	GT:AD:DP:GQ:PL	1/1:0,45:45:99:1311,135,0
2R	7207210	.	CTGTTGTTGGT	C	1652.73	.	AC=2;AF=1.00;AN=2;DP=41;ExcessHet=3.0103;FS=0.000;MLEAC=2;MLEAF=1.00;MQ=43.77;QD=30.50;SOR=0.914	GT:AD:DP:GQ:PL	1/1:0,38:38:99:1690,115,0
2R	7207298	.	T	G	949.77	.	AC=2;AF=1.00;AN=2;DP=36;ExcessHet=3.0103;FS=0.000;MLEAC=2;MLEAF=1.00;MQ=43.89;QD=26.38;SOR=0.804	GT:AD:DP:GQ:PL	1/1:0,36:36:99:978,108,0
2R	7207774	.	G	A	1092.77	.	AC=2;AF=1.00;AN=2;DP=44;ExcessHet=3.0103;FS=0.000;MLEAC=2;MLEAF=1.00;MQ=43.96;QD=24.84;SOR=1.105	GT:AD:DP:GQ:PL	1/1:0,44:44:99:1121,129,0
2R	7207787	.	A	C	2020.77	.	AC=2;AF=1.00;AN=2;DP=46;ExcessHet=3.0103;FS=0.000;MLEAC=2;MLEAF=1.00;MQ=43.96;QD=28.22;SOR=1.085	GT:AD:DP:GQ:PL	1/1:0,46:46:99:2049,141,0
2R	7207791	.	CA	C	2004.73	.	AC=2;AF=1.00;AN=2;DP=46;ExcessHet=3.0103;FS=0.000;MLEAC=2;MLEAF=1.00;MQ=43.96;QD=27.43;SOR=0.976	GT:AD:DP:GQ:PL	1/1:0,46:46:99:2042,141,0
2R	7208076	.	T	C	1055.77	.	AC=2;AF=1.00;AN=2;DP=41;ExcessHet=3.0103;FS=0.000;MLEAC=2;MLEAF=1.00;MQ=44.00;QD=26.39;SOR=0.793	GT:AD:DP:GQ:PL	1/1:0,40:40:99:1084,120,0
2R	7208089	.	G	C	1088.77	.	AC=2;AF=1.00;AN=2;DP=40;ExcessHet=3.0103;FS=0.000;MLEAC=2;MLEAF=1.00;MQ=44.00;QD=27.22;SOR=0.902	GT:AD:DP:GQ:PL	1/1:0,40:40:99:1117,120,0
2R	7208186	.	T	A	2425.77	.	AC=2;AF=1.00;AN=2;DP=58;ExcessHet=3.0103;FS=0.000;MLEAC=2;MLEAF=1.00;MQ=43.97;QD=29.17;SOR=1.199	GT:AD:DP:GQ:PL	1/1:0,56:56:99:2454,169,0
2R	7208202	.	C	T	2499.77	.	AC=2;AF=1.00;AN=2;DP=61;ExcessHet=3.0103;FS=0.000;MLEAC=2;MLEAF=1.00;MQ=43.97;QD=27.11;SOR=1.217	GT:AD:DP:GQ:PL	1/1:0,59:59:99:2528,177,0
2R	7208235	.	G	T	1449.77	.	AC=2;AF=1.00;AN=2;DP=56;ExcessHet=3.0103;FS=0.000;MLEAC=2;MLEAF=1.00;MQ=43.97;QD=26.85;SOR=1.022	GT:AD:DP:GQ:PL	1/1:0,54:54:99:1478,162,0
2R	7208271	.	G	A	1387.77	.	AC=2;AF=1.00;AN=2;DP=52;ExcessHet=3.0103;FS=0.000;MLEAC=2;MLEAF=1.00;MQ=43.96;QD=27.21;SOR=0.813	GT:AD:DP:GQ:PL	1/1:0,51:51:99:1416,153,0
2R	7208335	.	T	G	1891.77	.	AC=2;AF=1.00;AN=2;DP=46;ExcessHet=3.0103;FS=0.000;MLEAC=2;MLEAF=1.00;MQ=44.00;QD=30.18;SOR=0.929	GT:AD:DP:GQ:PL	1/1:0,45:45:99:1920,135,0
2R	7208353	.	A	T	1902.77	.	AC=2;AF=1.00;AN=2;DP=46;ExcessHet=3.0103;FS=0.000;MLEAC=2;MLEAF=1.00;MQ=44.00;QD=28.02;SOR=0.929	GT:AD:DP:GQ:PL	1/1:0,45:45:99:1931,135,0
2R	7208464	.	C	A	1639.77	.	AC=2;AF=1.00;AN=2;DP=61;ExcessHet=3.0103;FS=0.000;MLEAC=2;MLEAF=1.00;MQ=44.00;QD=26.88;SOR=0.941	GT:AD:DP:GQ:PL	1/1:0,61:61:99:1668,182,0
2R	7208629	.	A	C	1607.77	.	AC=2;AF=1.00;AN=2;BaseQRankSum=1.372;ClippingRankSum=0.000;DP=62;ExcessHet=3.0103;FS=0.000;MLEAC=2;MLEAF=1.00;MQ=44.00;MQRankSum=0.000;QD=25.93;ReadPosRankSum=0.280;SOR=0.563	GT:AD:DP:GQ:PL	1/1:1,61:62:99:1636,160,0
2R	7208645	.	G	GA	1383.73	.	AC=2;AF=1.00;AN=2;BaseQRankSum=0.994;ClippingRankSum=0.000;DP=65;ExcessHet=3.0103;FS=0.000;MLEAC=2;MLEAF=1.00;MQ=44.00;MQRankSum=0.000;QD=22.32;ReadPosRankSum=-0.503;SOR=0.507	GT:AD:DP:GQ:PL	1/1:1,61:62:99:1421,163,0
2R	7208716	.	T	A	1794.77	.	AC=2;AF=1.00;AN=2;DP=67;ExcessHet=3.0103;FS=0.000;MLEAC=2;MLEAF=1.00;MQ=44.00;QD=26.79;SOR=0.990	GT:AD:DP:GQ:PL	1/1:0,67:67:99:1823,201,0
2R	7208814	.	A	T	1393.77	.	AC=2;AF=1.00;AN=2;DP=52;ExcessHet=3.0103;FS=0.000;MLEAC=2;MLEAF=1.00;MQ=43.96;QD=26.80;SOR=1.358	GT:AD:DP:GQ:PL	1/1:0,52:52:99:1422,156,0
2R	7208893	.	A	G	1538.77	.	AC=2;AF=1.00;AN=2;DP=59;ExcessHet=3.0103;FS=0.000;MLEAC=2;MLEAF=1.00;MQ=43.97;QD=26.08;SOR=0.950	GT:AD:DP:GQ:PL	1/1:0,59:59:99:1567,176,0
2R	7209112	.	C	G	1064.77	.	AC=2;AF=1.00;AN=2;DP=47;ExcessHet=3.0103;FS=0.000;MLEAC=2;MLEAF=1.00;MQ=43.65;QD=25.35;SOR=1.005	GT:AD:DP:GQ:PL	1/1:0,42:42:99:1093,125,0
2R	7209358	.	C	T	1085.77	.	AC=2;AF=1.00;AN=2;DP=42;ExcessHet=3.0103;FS=0.000;MLEAC=2;MLEAF=1.00;MQ=43.84;QD=25.85;SOR=0.892	GT:AD:DP:GQ:PL	1/1:0,42:42:99:1114,125,0
2R	7209861	.	C	CTTTAGCCCAGATACCCT	811.73	.	AC=2;AF=1.00;AN=2;DP=24;ExcessHet=3.0103;FS=0.000;MLEAC=2;MLEAF=1.00;MQ=41.95;QD=28.98;SOR=1.127	GT:AD:DP:GQ:PL	1/1:0,20:20:59:849,59,0
2R	7211649	.	G	A	43.77	.	AC=1;AF=0.500;AN=2;BaseQRankSum=-0.674;ClippingRankSum=0.000;DP=9;ExcessHet=3.0103;FS=3.979;MLEAC=1;MLEAF=0.500;MQ=43.78;MQRankSum=-0.524;QD=8.75;ReadPosRankSum=0.524;SOR=0.859	GT:AD:DP:GQ:PL	0/1:2,3:5:48:72,0,48
2R	7213094	.	T	TTATATTAACATGAGGTCCTACTTTAGCATAGACTACTGCAGCATATGCTTTTTCGGAGGCGTCCGCAAATCCGTGAATCTGAATGACTGAAGAACTGTTTGAATTAATCCACCTTGGGATTCGAATATTCTCTAACAATAA	1075.73	.	AC=2;AF=1.00;AN=2;DP=10;ExcessHet=3.0103;FS=0.000;MLEAC=2;MLEAF=1.00;MQ=41.97;QD=30.04;SOR=2.093	GT:AD:DP:GQ:PL	1/1:0,9:9:74:1113,74,0
2R	7213248	.	T	C	111.90	.	AC=2;AF=1.00;AN=2;DP=6;ExcessHet=3.0103;FS=0.000;MLEAC=2;MLEAF=1.00;MQ=44.00;QD=22.38;SOR=3.611	GT:AD:DP:GQ:PL	1/1:0,5:5:15:140,15,0
2R	7213284	.	TTCA	T	31.73	.	AC=1;AF=0.500;AN=2;BaseQRankSum=0.366;ClippingRankSum=0.000;DP=9;ExcessHet=3.0103;FS=0.000;MLEAC=1;MLEAF=0.500;MQ=42.86;MQRankSum=0.712;QD=4.53;ReadPosRankSum=0.000;SOR=0.223	GT:AD:DP:GQ:PL	0/1:5,2:7:69:69,0,197
2R	7217697	.	C	CT	659.73	.	AC=2;AF=1.00;AN=2;DP=26;ExcessHet=3.0103;FS=0.000;MLEAC=2;MLEAF=1.00;MQ=41.05;QD=25.37;SOR=0.846	GT:AD:DP:GQ:PL	1/1:0,26:26:78:697,78,0
2R	7217741	.	A	ATAT	2122.73	.	AC=2;AF=1.00;AN=2;DP=46;ExcessHet=3.0103;FS=0.000;MLEAC=2;MLEAF=1.00;MQ=41.19;QD=25.96;SOR=0.874	GT:AD:DP:GQ:PL	1/1:0,46:46:99:2160,144,0
2R	7217746	.	T	A	2221.77	.	AC=2;AF=1.00;AN=2;DP=50;ExcessHet=3.0103;FS=0.000;MLEAC=2;MLEAF=1.00;MQ=41.27;QD=32.74;SOR=0.773	GT:AD:DP:GQ:PL	1/1:0,50:50:99:2250,151,0
2R	7217747	.	T	A	2221.77	.	AC=2;AF=1.00;AN=2;DP=50;ExcessHet=3.0103;FS=0.000;MLEAC=2;MLEAF=1.00;MQ=41.27;QD=23.50;SOR=0.773	GT:AD:DP:GQ:PL	1/1:0,50:50:99:2250,151,0
2R	7217749	.	C	CA	2212.73	.	AC=2;AF=1.00;AN=2;DP=50;ExcessHet=3.0103;FS=0.000;MLEAC=2;MLEAF=1.00;MQ=41.27;QD=32.59;SOR=0.773	GT:AD:DP:GQ:PL	1/1:0,50:50:99:2250,151,0
2R	7217846	.	GTCTTGGCC	G	2601.73	.	AC=2;AF=1.00;AN=2;DP=61;ExcessHet=3.0103;FS=0.000;MLEAC=2;MLEAF=1.00;MQ=41.92;QD=23.93;SOR=0.796	GT:AD:DP:GQ:PL	1/1:0,59:59:99:2639,178,0
2R	7217967	.	A	G	1050.77	.	AC=2;AF=1.00;AN=2;DP=38;ExcessHet=3.0103;FS=0.000;MLEAC=2;MLEAF=1.00;MQ=43.49;QD=27.65;SOR=0.693	GT:AD:DP:GQ:PL	1/1:0,38:38:99:1079,114,0
2R	7218393	.	A	G	1262.77	.	AC=2;AF=1.00;AN=2;DP=48;ExcessHet=3.0103;FS=0.000;MLEAC=2;MLEAF=1.00;MQ=43.90;QD=26.31;SOR=1.067	GT:AD:DP:GQ:PL	1/1:0,48:48:99:1291,143,0
2R	7218900	.	A	T	1424.77	.	AC=2;AF=1.00;AN=2;DP=52;ExcessHet=3.0103;FS=0.000;MLEAC=2;MLEAF=1.00;MQ=44.17;QD=27.40;SOR=1.358	GT:AD:DP:GQ:PL	1/1:0,52:52:99:1453,156,0
2R	7219433	.	T	A	1227.77	.	AC=2;AF=1.00;AN=2;DP=45;ExcessHet=3.0103;FS=0.000;MLEAC=2;MLEAF=1.00;MQ=44.00;QD=27.28;SOR=1.559	GT:AD:DP:GQ:PL	1/1:0,45:45:99:1256,135,0
2R	7219830	.	C	T	1645.77	.	AC=2;AF=1.00;AN=2;DP=62;ExcessHet=3.0103;FS=0.000;MLEAC=2;MLEAF=1.00;MQ=44.00;QD=26.98;SOR=0.865	GT:AD:DP:GQ:PL	1/1:0,61:61:99:1674,183,0
2R	7220037	.	T	C	1060.77	.	AC=2;AF=1.00;AN=2;BaseQRankSum=-0.542;ClippingRankSum=0.000;DP=43;ExcessHet=3.0103;FS=4.030;MLEAC=2;MLEAF=1.00;MQ=43.60;MQRankSum=0.000;QD=24.67;ReadPosRankSum=-0.560;SOR=1.020	GT:AD:DP:GQ:PL	1/1:1,42:43:99:1089,101,0
2R	7220125	.	G	T	893.77	.	AC=2;AF=1.00;AN=2;DP=34;ExcessHet=3.0103;FS=0.000;MLEAC=2;MLEAF=1.00;MQ=43.50;QD=26.29;SOR=1.609	GT:AD:DP:GQ:PL	1/1:0,34:34:99:922,101,0
2R	7220170	.	C	CCGGGCAT	1555.73	.	AC=2;AF=1.00;AN=2;BaseQRankSum=1.829;ClippingRankSum=0.000;DP=41;ExcessHet=3.0103;FS=3.259;MLEAC=2;MLEAF=1.00;MQ=43.58;MQRankSum=0.000;QD=28.98;ReadPosRankSum=0.867;SOR=0.491	GT:AD:DP:GQ:PL	1/1:1,35:36:69:1593,69,0
2R	7220647	.	G	A	1198.77	.	AC=2;AF=1.00;AN=2;DP=46;ExcessHet=3.0103;FS=0.000;MLEAC=2;MLEAF=1.00;MQ=44.00;QD=26.06;SOR=1.203	GT:AD:DP:GQ:PL	1/1:0,46:46:99:1227,137,0
2R	7220890	.	C	T	1619.77	.	AC=2;AF=1.00;AN=2;DP=39;ExcessHet=3.0103;FS=0.000;MLEAC=2;MLEAF=1.00;MQ=41.20;QD=31.89;SOR=0.743	GT:AD:DP:GQ:PL	1/1:0,39:39:99:1648,117,0
2R	7220909	.	T	A	1650.77	.	AC=2;AF=1.00;AN=2;DP=40;ExcessHet=3.0103;FS=0.000;MLEAC=2;MLEAF=1.00;MQ=40.52;QD=25.44;SOR=1.022	GT:AD:DP:GQ:PL	1/1:0,40:40:99:1679,120,0
2R	7220948	.	A	C	1563.77	.	AC=2;AF=1.00;AN=2;DP=38;ExcessHet=3.0103;FS=0.000;MLEAC=2;MLEAF=1.00;MQ=37.56;QD=34.18;SOR=1.432	GT:AD:DP:GQ:PL	1/1:0,37:37:99:1592,111,0
2R	7220957	.	G	A	1493.77	.	AC=2;AF=1.00;AN=2;DP=36;ExcessHet=3.0103;FS=0.000;MLEAC=2;MLEAF=1.00;MQ=36.60;QD=30.11;SOR=1.675	GT:AD:DP:GQ:PL	1/1:0,35:35:99:1522,105,0
2R	7220983	.	C	T	891.77	.	AC=2;AF=1.00;AN=2;DP=34;ExcessHet=3.0103;FS=0.000;MLEAC=2;MLEAF=1.00;MQ=36.12;QD=26.23;SOR=1.609	GT:AD:DP:GQ:PL	1/1:0,34:34:99:920,102,0
2R	7221061	.	T	C	1001.77	.	AC=2;AF=1.00;AN=2;DP=40;ExcessHet=3.0103;FS=0.000;MLEAC=2;MLEAF=1.00;MQ=33.51;QD=25.04;SOR=0.693	GT:AD:DP:GQ:PL	1/1:0,40:40:99:1030,118,0
2R	7221103	.	T	C	1166.77	.	AC=2;AF=1.00;AN=2;DP=42;ExcessHet=3.0103;FS=0.000;MLEAC=2;MLEAF=1.00;MQ=34.04;QD=27.78;SOR=1.556	GT:AD:DP:GQ:PL	1/1:0,42:42:99:1195,129,0
2R	7221238	.	C	G	836.77	.	AC=2;AF=1.00;AN=2;DP=35;ExcessHet=3.0103;FS=0.000;MLEAC=2;MLEAF=1.00;MQ=36.96;QD=24.61;SOR=1.085	GT:AD:DP:GQ:PL	1/1:0,34:34:99:865,101,0
2R	7221262	.	T	G	819.77	.	AC=2;AF=1.00;AN=2;DP=35;ExcessHet=3.0103;FS=0.000;MLEAC=2;MLEAF=1.00;MQ=36.59;QD=24.11;SOR=1.085	GT:AD:DP:GQ:PL	1/1:0,34:34:99:848,100,0
2R	7221277	.	T	G	746.77	.	AC=2;AF=1.00;AN=2;DP=33;ExcessHet=3.0103;FS=0.000;MLEAC=2;MLEAF=1.00;MQ=36.61;QD=23.34;SOR=0.818	GT:AD:DP:GQ:PL	1/1:0,32:32:93:775,93,0
2R	7221787	.	C	T	822.77	.	AC=2;AF=1.00;AN=2;DP=32;ExcessHet=3.0103;FS=0.000;MLEAC=2;MLEAF=1.00;MQ=43.94;QD=25.71;SOR=1.473	GT:AD:DP:GQ:PL	1/1:0,32:32:95:851,95,0
2R	7221827	.	T	C	997.77	.	AC=2;AF=1.00;AN=2;BaseQRankSum=1.820;ClippingRankSum=0.000;DP=38;ExcessHet=3.0103;FS=0.000;MLEAC=2;MLEAF=1.00;MQ=43.70;MQRankSum=3.706;QD=26.26;ReadPosRankSum=2.427;SOR=0.963	GT:AD:DP:GQ:PL	1/1:1,37:38:99:1026,104,0
2R	7222321	.	C	T	743.77	.	AC=2;AF=1.00;AN=2;DP=29;ExcessHet=3.0103;FS=0.000;MLEAC=2;MLEAF=1.00;MQ=43.86;QD=26.56;SOR=0.693	GT:AD:DP:GQ:PL	1/1:0,28:28:84:772,84,0
2R	7222825	.	T	C	1021.77	.	AC=2;AF=1.00;AN=2;DP=41;ExcessHet=3.0103;FS=0.000;MLEAC=2;MLEAF=1.00;MQ=43.24;QD=25.54;SOR=1.151	GT:AD:DP:GQ:PL	1/1:0,40:40:99:1050,119,0
2R	7223358	.	A	G	1773.77	.	AC=2;AF=1.00;AN=2;DP=70;ExcessHet=3.0103;FS=0.000;MLEAC=2;MLEAF=1.00;MQ=43.97;QD=25.71;SOR=0.722	GT:AD:DP:GQ:PL	1/1:0,69:69:99:1802,205,0
2R	7223540	.	T	TG	3070.73	.	AC=2;AF=1.00;AN=2;DP=70;ExcessHet=3.0103;FS=0.000;MLEAC=2;MLEAF=1.00;MQ=44.00;QD=24.97;SOR=1.085	GT:AD:DP:GQ:PL	1/1:0,70:70:99:3108,211,0
2R	7223550	.	A	G	3110.77	.	AC=2;AF=1.00;AN=2;DP=69;ExcessHet=3.0103;FS=0.000;MLEAC=2;MLEAF=1.00;MQ=44.00;QD=30.39;SOR=1.054	GT:AD:DP:GQ:PL	1/1:0,69:69:99:3139,211,0
2R	7223560	.	T	G	2863.77	.	AC=2;AF=1.00;AN=2;DP=63;ExcessHet=3.0103;FS=0.000;MLEAC=2;MLEAF=1.00;MQ=44.00;QD=31.02;SOR=1.270	GT:AD:DP:GQ:PL	1/1:0,63:63:99:2892,196,0
2R	7223899	.	A	G	817.77	.	AC=2;AF=1.00;AN=2;DP=31;ExcessHet=3.0103;FS=0.000;MLEAC=2;MLEAF=1.00;MQ=43.84;QD=26.38;SOR=1.214	GT:AD:DP:GQ:PL	1/1:0,31:31:93:846,93,0
2R	7224155	.	G	T	1590.77	.	AC=2;AF=1.00;AN=2;DP=59;ExcessHet=3.0103;FS=0.000;MLEAC=2;MLEAF=1.00;MQ=43.06;QD=26.96;SOR=1.123	GT:AD:DP:GQ:PL	1/1:0,59:59:99:1619,177,0
2R	7224193	.	G	T	1179.77	.	AC=2;AF=1.00;AN=2;DP=44;ExcessHet=3.0103;FS=0.000;MLEAC=2;MLEAF=1.00;MQ=42.69;QD=26.81;SOR=0.990	GT:AD:DP:GQ:PL	1/1:0,44:44:99:1208,132,0
2R	7224220	.	A	ATGTATATTTTAAGAGGATTACCATATACAGTCT	2286.73	.	AC=2;AF=1.00;AN=2;DP=39;ExcessHet=3.0103;FS=0.000;MLEAC=2;MLEAF=1.00;MQ=42.39;QD=30.69;SOR=0.968	GT:AD:DP:GQ:PL	1/1:0,39:39:99:2324,156,0
2R	7224294	.	C	T	1346.77	.	AC=2;AF=1.00;AN=2;DP=52;ExcessHet=3.0103;FS=0.000;MLEAC=2;MLEAF=1.00;MQ=43.49;QD=25.90;SOR=1.136	GT:AD:DP:GQ:PL	1/1:0,52:52:99:1375,154,0
2R	7224714	.	A	G	1247.77	.	AC=2;AF=1.00;AN=2;DP=47;ExcessHet=3.0103;FS=0.000;MLEAC=2;MLEAF=1.00;MQ=44.00;QD=27.13;SOR=0.780	GT:AD:DP:GQ:PL	1/1:0,46:46:99:1276,138,0
2R	7225177	.	T	C	1041.77	.	AC=2;AF=1.00;AN=2;DP=39;ExcessHet=3.0103;FS=0.000;MLEAC=2;MLEAF=1.00;MQ=43.90;QD=27.41;SOR=0.798	GT:AD:DP:GQ:PL	1/1:0,38:38:99:1070,114,0
2R	7225338	.	TTGGAGTGGAGTGGAG	T	1988.73	.	AC=2;AF=1.00;AN=2;DP=51;ExcessHet=3.0103;FS=0.000;MLEAC=2;MLEAF=1.00;MQ=42.80;QD=26.21;SOR=1.154	GT:AD:DP:GQ:PL	1/1:0,45:45:99:2026,136,0
2R	7225408	.	T	C	1191.77	.	AC=2;AF=1.00;AN=2;BaseQRankSum=1.315;ClippingRankSum=0.000;DP=51;ExcessHet=3.0103;FS=3.100;MLEAC=2;MLEAF=1.00;MQ=42.23;MQRankSum=-0.673;QD=23.84;ReadPosRankSum=-1.238;SOR=0.251	GT:AD:DP:GQ:PL	1/1:2,48:50:99:1220,111,0
2R	7225471	.	T	A	1212.77	.	AC=2;AF=1.00;AN=2;BaseQRankSum=-0.546;ClippingRankSum=0.000;DP=48;ExcessHet=3.0103;FS=0.000;MLEAC=2;MLEAF=1.00;MQ=43.10;MQRankSum=-0.322;QD=26.36;ReadPosRankSum=-0.641;SOR=0.292	GT:AD:DP:GQ:PL	1/1:1,45:46:99:1241,109,0
2R	7225514	.	GC	G	1977.73	.	AC=2;AF=1.00;AN=2;BaseQRankSum=-0.078;ClippingRankSum=0.000;DP=47;ExcessHet=3.0103;FS=3.203;MLEAC=2;MLEAF=1.00;MQ=43.81;MQRankSum=-0.231;QD=33.28;ReadPosRankSum=1.620;SOR=0.433	GT:AD:DP:GQ:PL	1/1:1,45:46:96:2015,96,0
2R	7225517	.	AGC	A	1977.73	.	AC=2;AF=1.00;AN=2;BaseQRankSum=-1.148;ClippingRankSum=0.000;DP=48;ExcessHet=3.0103;FS=3.104;MLEAC=2;MLEAF=1.00;MQ=43.82;MQRankSum=-0.229;QD=30.92;ReadPosRankSum=-0.674;SOR=0.359	GT:AD:DP:GQ:PL	1/1:1,46:47:96:2015,96,0
2R	7225871	.	G	T	1844.77	.	AC=2;AF=1.00;AN=2;DP=66;ExcessHet=3.0103;FS=0.000;MLEAC=2;MLEAF=1.00;MQ=44.00;QD=27.95;SOR=0.693	GT:AD:DP:GQ:PL	1/1:0,66:66:99:1873,198,0
2R	7225943	.	C	CA	2355.73	.	AC=2;AF=1.00;AN=2;DP=70;ExcessHet=3.0103;FS=0.000;MLEAC=2;MLEAF=1.00;MQ=43.94;QD=34.64;SOR=1.179	GT:AD:DP:GQ:PL	1/1:0,68:68:99:2393,204,0
2R	7226145	.	C	CG	792.73	.	AC=2;AF=1.00;AN=2;DP=33;ExcessHet=3.0103;FS=0.000;MLEAC=2;MLEAF=1.00;MQ=43.86;QD=24.77;SOR=1.911	GT:AD:DP:GQ:PL	1/1:0,32:32:96:830,96,0
2R	7226180	.	G	A	1348.77	.	AC=2;AF=1.00;AN=2;DP=34;ExcessHet=3.0103;FS=0.000;MLEAC=2;MLEAF=1.00;MQ=43.80;QD=34.40;SOR=1.179	GT:AD:DP:GQ:PL	1/1:0,33:33:99:1377,99,0
2R	7226201	.	C	A	1366.77	.	AC=2;AF=1.00;AN=2;DP=32;ExcessHet=3.0103;FS=0.000;MLEAC=2;MLEAF=1.00;MQ=43.79;QD=31.57;SOR=0.892	GT:AD:DP:GQ:PL	1/1:0,31:31:93:1395,93,0
2R	7226221	.	T	C	1492.77	.	AC=2;AF=1.00;AN=2;DP=36;ExcessHet=3.0103;FS=0.000;MLEAC=2;MLEAF=1.00;MQ=43.61;QD=30.55;SOR=0.869	GT:AD:DP:GQ:PL	1/1:0,35:35:99:1521,108,0
2R	7226310	.	C	T	856.77	.	AC=2;AF=1.00;AN=2;BaseQRankSum=1.820;ClippingRankSum=0.000;DP=35;ExcessHet=3.0103;FS=0.000;MLEAC=2;MLEAF=1.00;MQ=43.57;MQRankSum=-0.273;QD=25.20;ReadPosRankSum=-0.525;SOR=0.247	GT:AD:DP:GQ:PL	1/1:1,33:34:92:885,92,0
2R	7226585	.	G	T	1137.77	.	AC=2;AF=1.00;AN=2;DP=47;ExcessHet=3.0103;FS=0.000;MLEAC=2;MLEAF=1.00;MQ=43.75;QD=24.73;SOR=1.203	GT:AD:DP:GQ:PL	1/1:0,46:46:99:1166,135,0
2R	7226673	.	C	A	1196.77	.	AC=2;AF=1.00;AN=2;DP=44;ExcessHet=3.0103;FS=0.000;MLEAC=2;MLEAF=1.00;MQ=43.40;QD=27.20;SOR=0.883	GT:AD:DP:GQ:PL	1/1:0,44:44:99:1225,132,0
2R	7226690	.	AATCGGGTTTTATTGGCAGTATATGAGTACCAATGGGATAATC	A	1616.73	.	AC=2;AF=1.00;AN=2;DP=41;ExcessHet=3.0103;FS=0.000;MLEAC=2;MLEAF=1.00;MQ=43.35;QD=29.63;SOR=0.746	GT:AD:DP:GQ:PL	1/1:0,37:37:99:1654,116,0
2R	7226835	.	A	C	1415.77	.	AC=2;AF=1.00;AN=2;DP=54;ExcessHet=3.0103;FS=0.000;MLEAC=2;MLEAF=1.00;MQ=43.75;QD=26.22;SOR=1.445	GT:AD:DP:GQ:PL	1/1:0,54:54:99:1444,162,0
2R	7226857	.	C	A	1648.77	.	AC=2;AF=1.00;AN=2;DP=62;ExcessHet=3.0103;FS=0.000;MLEAC=2;MLEAF=1.00;MQ=43.75;QD=26.59;SOR=1.329	GT:AD:DP:GQ:PL	1/1:0,62:62:99:1677,186,0
2R	7226870	.	A	C	1553.77	.	AC=2;AF=1.00;AN=2;DP=59;ExcessHet=3.0103;FS=0.000;MLEAC=2;MLEAF=1.00;MQ=43.77;QD=26.34;SOR=1.421	GT:AD:DP:GQ:PL	1/1:0,59:59:99:1582,177,0
2R	7227031	.	G	A	1595.77	.	AC=2;AF=1.00;AN=2;DP=61;ExcessHet=3.0103;FS=0.000;MLEAC=2;MLEAF=1.00;MQ=43.58;QD=26.60;SOR=1.071	GT:AD:DP:GQ:PL	1/1:0,60:60:99:1624,178,0
2R	7227698	.	C	G	1161.77	.	AC=2;AF=1.00;AN=2;DP=41;ExcessHet=3.0103;FS=0.000;MLEAC=2;MLEAF=1.00;MQ=44.00;QD=28.34;SOR=2.726	GT:AD:DP:GQ:PL	1/1:0,41:41:99:1190,123,0
2R	7227867	.	T	C	1070.77	.	AC=2;AF=1.00;AN=2;DP=40;ExcessHet=3.0103;FS=0.000;MLEAC=2;MLEAF=1.00;MQ=43.95;QD=26.77;SOR=1.609	GT:AD:DP:GQ:PL	1/1:0,40:40:99:1099,120,0
2R	7227927	.	AT	A	705.73	.	AC=2;AF=1.00;AN=2;BaseQRankSum=1.576;ClippingRankSum=0.000;DP=36;ExcessHet=3.0103;FS=0.000;MLEAC=2;MLEAF=1.00;MQ=43.95;MQRankSum=0.000;QD=20.16;ReadPosRankSum=0.298;SOR=1.666	GT:AD:DP:GQ:PL	1/1:1,34:35:82:743,82,0
2R	7227940	.	C	T	1099.77	.	AC=2;AF=1.00;AN=2;DP=40;ExcessHet=3.0103;FS=0.000;MLEAC=2;MLEAF=1.00;MQ=43.95;QD=27.49;SOR=2.670	GT:AD:DP:GQ:PL	1/1:0,40:40:99:1128,120,0
2R	7228044	.	C	A	1418.77	.	AC=2;AF=1.00;AN=2;BaseQRankSum=1.773;ClippingRankSum=0.000;DP=54;ExcessHet=3.0103;FS=3.345;MLEAC=2;MLEAF=1.00;MQ=44.00;MQRankSum=0.000;QD=26.27;ReadPosRankSum=-0.596;SOR=0.525	GT:AD:DP:GQ:PL	1/1:1,53:54:99:1447,151,0
2R	7228176	.	AGAGG	A	2558.73	.	AC=2;AF=1.00;AN=2;DP=62;ExcessHet=3.0103;FS=0.000;MLEAC=2;MLEAF=1.00;MQ=43.95;QD=27.53;SOR=1.179	GT:AD:DP:GQ:PL	1/1:0,58:58:99:2596,175,0
2R	7228346	.	C	G	1418.77	.	AC=2;AF=1.00;AN=2;DP=55;ExcessHet=3.0103;FS=0.000;MLEAC=2;MLEAF=1.00;MQ=43.71;QD=26.27;SOR=0.693	GT:AD:DP:GQ:PL	1/1:0,54:54:99:1447,162,0
2R	7228459	.	T	C	1283.77	.	AC=2;AF=1.00;AN=2;DP=51;ExcessHet=3.0103;FS=0.000;MLEAC=2;MLEAF=1.00;MQ=43.74;QD=26.75;SOR=0.693	GT:AD:DP:GQ:PL	1/1:0,48:48:99:1312,143,0
2R	7228607	.	G	A	1432.77	.	AC=2;AF=1.00;AN=2;BaseQRankSum=1.727;ClippingRankSum=0.000;DP=56;ExcessHet=3.0103;FS=0.000;MLEAC=2;MLEAF=1.00;MQ=43.95;MQRankSum=7.551;QD=25.59;ReadPosRankSum=1.011;SOR=0.269	GT:AD:DP:GQ:PL	1/1:1,55:56:99:1461,157,0
2R	7228905	.	C	T	2774.77	.	AC=2;AF=1.00;AN=2;DP=62;ExcessHet=3.0103;FS=0.000;MLEAC=2;MLEAF=1.00;MQ=43.49;QD=29.44;SOR=0.693	GT:AD:DP:GQ:PL	1/1:0,62:62:99:2803,193,0
2R	7228911	.	T	G	2741.77	.	AC=2;AF=1.00;AN=2;DP=63;ExcessHet=3.0103;FS=0.000;MLEAC=2;MLEAF=1.00;MQ=43.50;QD=28.96;SOR=0.790	GT:AD:DP:GQ:PL	1/1:0,63:63:99:2770,190,0
2R	7228966	.	G	A	3014.77	.	AC=2;AF=1.00;AN=2;DP=69;ExcessHet=3.0103;FS=0.000;MLEAC=2;MLEAF=1.00;MQ=43.67;QD=30.60;SOR=0.980	GT:AD:DP:GQ:PL	1/1:0,69:69:99:3043,211,0
2R	7228976	.	C	G	3117.77	.	AC=2;AF=1.00;AN=2;DP=72;ExcessHet=3.0103;FS=0.000;MLEAC=2;MLEAF=1.00;MQ=43.56;QD=29.37;SOR=0.934	GT:AD:DP:GQ:PL	1/1:0,72:72:99:3146,220,0
2R	7229074	.	ACTC	A	2391.73	.	AC=2;AF=1.00;AN=2;DP=57;ExcessHet=3.0103;FS=0.000;MLEAC=2;MLEAF=1.00;MQ=42.58;QD=31.70;SOR=1.077	GT:AD:DP:GQ:PL	1/1:0,53:53:99:2429,162,0
2R	7229078	.	ATTGTC	A	2392.73	.	AC=2;AF=1.00;AN=2;DP=56;ExcessHet=3.0103;FS=0.000;MLEAC=2;MLEAF=1.00;MQ=42.69;QD=29.51;SOR=1.022	GT:AD:DP:GQ:PL	1/1:0,54:54:99:2430,163,0
2R	7229085	.	G	GAAATAAATAAAAATAAAATAATA	2752.73	.	AC=2;AF=1.00;AN=2;DP=56;ExcessHet=3.0103;FS=0.000;MLEAC=2;MLEAF=1.00;MQ=42.69;QD=26.51;SOR=1.022	GT:AD:DP:GQ:PL	1/1:0,54:54:99:2790,187,0
2R	7229086	.	C	A	2806.77	.	AC=2;AF=1.00;AN=2;DP=50;ExcessHet=3.0103;FS=0.000;MLEAC=2;MLEAF=1.00;MQ=42.49;QD=24.50;SOR=0.776	GT:AD:DP:GQ:PL	1/1:0,48:48:99:2835,190,0
2R	7229089	.	AG	A	2203.73	.	AC=2;AF=1.00;AN=2;DP=51;ExcessHet=3.0103;FS=0.000;MLEAC=2;MLEAF=1.00;MQ=42.52;QD=29.78;SOR=0.733	GT:AD:DP:GQ:PL	1/1:0,49:49:99:2241,151,0
2R	7229091	.	C	A	2212.77	.	AC=2;AF=1.00;AN=2;DP=52;ExcessHet=3.0103;FS=0.000;MLEAC=2;MLEAF=1.00;MQ=42.55;QD=28.20;SOR=0.693	GT:AD:DP:GQ:PL	1/1:0,50:50:99:2241,150,0
2R	7229407	.	T	A	1165.77	.	AC=2;AF=1.00;AN=2;DP=43;ExcessHet=3.0103;FS=0.000;MLEAC=2;MLEAF=1.00;MQ=43.89;QD=27.11;SOR=1.055	GT:AD:DP:GQ:PL	1/1:0,43:43:99:1194,129,0
2R	7229603	.	G	A	1128.77	.	AC=2;AF=1.00;AN=2;DP=41;ExcessHet=3.0103;FS=0.000;MLEAC=2;MLEAF=1.00;MQ=44.00;QD=27.53;SOR=0.954	GT:AD:DP:GQ:PL	1/1:0,41:41:99:1157,123,0
2R	7229664	.	G	A	1224.77	.	AC=2;AF=1.00;AN=2;DP=46;ExcessHet=3.0103;FS=0.000;MLEAC=2;MLEAF=1.00;MQ=44.00;QD=26.63;SOR=0.874	GT:AD:DP:GQ:PL	1/1:0,46:46:99:1253,138,0
2R	7229704	.	G	C	1283.77	.	AC=2;AF=1.00;AN=2;DP=47;ExcessHet=3.0103;FS=0.000;MLEAC=2;MLEAF=1.00;MQ=43.96;QD=27.31;SOR=0.735	GT:AD:DP:GQ:PL	1/1:0,47:47:99:1312,141,0
2R	7230080	.	C	G	1301.77	.	AC=2;AF=1.00;AN=2;BaseQRankSum=1.742;ClippingRankSum=0.000;DP=50;ExcessHet=3.0103;FS=0.000;MLEAC=2;MLEAF=1.00;MQ=43.96;MQRankSum=0.000;QD=26.04;ReadPosRankSum=-0.539;SOR=0.315	GT:AD:DP:GQ:PL	1/1:1,49:50:99:1330,139,0
2R	7230119	2R_7230119_SNP	G	A	1484.77	.	AC=2;AF=1.00;AN=2;DB;DP=55;ExcessHet=3.0103;FS=0.000;MLEAC=2;MLEAF=1.00;MQ=43.96;QD=27.00;SOR=0.729	GT:AD:DP:GQ:PL	1/1:0,55:55:99:1513,165,0
2R	7230918	.	A	T	1230.77	.	AC=2;AF=1.00;AN=2;DP=47;ExcessHet=3.0103;FS=0.000;MLEAC=2;MLEAF=1.00;MQ=44.00;QD=26.19;SOR=0.823	GT:AD:DP:GQ:PL	1/1:0,47:47:99:1259,140,0
2R	7231326	.	G	GC	1378.73	.	AC=2;AF=1.00;AN=2;DP=45;ExcessHet=3.0103;FS=0.000;MLEAC=2;MLEAF=1.00;MQ=43.87;QD=30.64;SOR=0.829	GT:AD:DP:GQ:PL	1/1:0,45:45:99:1416,135,0
2R	7231536	.	T	A	1347.77	.	AC=2;AF=1.00;AN=2;DP=48;ExcessHet=3.0103;FS=0.000;MLEAC=2;MLEAF=1.00;MQ=44.00;QD=28.08;SOR=0.963	GT:AD:DP:GQ:PL	1/1:0,48:48:99:1376,144,0
2R	7231570	.	C	T	1512.77	.	AC=2;AF=1.00;AN=2;DP=56;ExcessHet=3.0103;FS=0.000;MLEAC=2;MLEAF=1.00;MQ=44.00;QD=27.01;SOR=0.765	GT:AD:DP:GQ:PL	1/1:0,56:56:99:1541,168,0
2R	7232673	.	A	G	1423.77	.	AC=2;AF=1.00;AN=2;DP=53;ExcessHet=3.0103;FS=0.000;MLEAC=2;MLEAF=1.00;MQ=43.96;QD=26.86;SOR=0.892	GT:AD:DP:GQ:PL	1/1:0,53:53:99:1452,159,0
2R	7232789	.	T	A	1347.77	.	AC=2;AF=1.00;AN=2;DP=52;ExcessHet=3.0103;FS=0.000;MLEAC=2;MLEAF=1.00;MQ=43.85;QD=26.43;SOR=0.900	GT:AD:DP:GQ:PL	1/1:0,51:51:99:1376,152,0
2R	7234258	.	A	C	1147.77	.	AC=2;AF=1.00;AN=2;DP=44;ExcessHet=3.0103;FS=0.000;MLEAC=2;MLEAF=1.00;MQ=44.00;QD=26.09;SOR=0.990	GT:AD:DP:GQ:PL	1/1:0,44:44:99:1176,132,0
2R	7234408	.	A	G	1406.77	.	AC=2;AF=1.00;AN=2;DP=53;ExcessHet=3.0103;FS=0.000;MLEAC=2;MLEAF=1.00;MQ=44.00;QD=26.54;SOR=0.892	GT:AD:DP:GQ:PL	1/1:0,53:53:99:1435,159,0
2R	7235216	.	G	A	1320.77	.	AC=2;AF=1.00;AN=2;DP=50;ExcessHet=3.0103;FS=0.000;MLEAC=2;MLEAF=1.00;MQ=43.80;QD=26.95;SOR=0.909	GT:AD:DP:GQ:PL	1/1:0,49:49:99:1349,147,0
2R	7235586	.	G	A	1753.77	.	AC=2;AF=1.00;AN=2;DP=66;ExcessHet=3.0103;FS=0.000;MLEAC=2;MLEAF=1.00;MQ=43.46;QD=26.57;SOR=0.886	GT:AD:DP:GQ:PL	1/1:0,66:66:99:1782,198,0
2R	7235674	.	T	C	2687.77	.	AC=2;AF=1.00;AN=2;DP=60;ExcessHet=3.0103;FS=0.000;MLEAC=2;MLEAF=1.00;MQ=42.99;QD=27.33;SOR=1.571	GT:AD:DP:GQ:PL	1/1:0,60:60:99:2716,187,0
2R	7235684	.	C	A	2673.77	.	AC=2;AF=1.00;AN=2;DP=60;ExcessHet=3.0103;FS=0.000;MLEAC=2;MLEAF=1.00;MQ=43.21;QD=31.02;SOR=1.571	GT:AD:DP:GQ:PL	1/1:0,60:60:99:2702,184,0
2R	7235686	.	G	T	2645.77	.	AC=2;AF=1.00;AN=2;DP=60;ExcessHet=3.0103;FS=0.000;MLEAC=2;MLEAF=1.00;MQ=43.21;QD=34.52;SOR=1.571	GT:AD:DP:GQ:PL	1/1:0,60:60:99:2674,181,0
2R	7235700	.	G	T	1651.77	.	AC=2;AF=1.00;AN=2;DP=62;ExcessHet=3.0103;FS=0.000;MLEAC=2;MLEAF=1.00;MQ=43.20;QD=26.64;SOR=1.430	GT:AD:DP:GQ:PL	1/1:0,62:62:99:1680,186,0
2R	7240604	.	G	A	53.28	.	AC=2;AF=1.00;AN=2;DP=3;ExcessHet=3.0103;FS=0.000;MLEAC=2;MLEAF=1.00;MQ=31.11;QD=17.76;SOR=2.833	GT:AD:DP:GQ:PL	1/1:0,3:3:9:81,9,0
2R	7240625	.	GACA	G	53.70	.	AC=2;AF=1.00;AN=2;DP=2;ExcessHet=3.0103;FS=0.000;MLEAC=2;MLEAF=1.00;MQ=34.79;QD=26.85;SOR=2.303	GT:AD:DP:GQ:PL	1/1:0,2:2:6:90,6,0
2R	7240629	.	C	G	62.74	.	AC=2;AF=1.00;AN=2;DP=2;ExcessHet=3.0103;FS=0.000;MLEAC=2;MLEAF=1.00;MQ=34.79;QD=31.37;SOR=2.303	GT:AD:DP:GQ:PL	1/1:0,2:2:6:90,6,0
2R	7240636	.	C	A	62.74	.	AC=2;AF=1.00;AN=2;DP=2;ExcessHet=3.0103;FS=0.000;MLEAC=2;MLEAF=1.00;MQ=34.79;QD=31.37;SOR=2.303	GT:AD:DP:GQ:PL	1/1:0,2:2:6:90,6,0
2R	7241029	.	C	T	956.77	.	AC=2;AF=1.00;AN=2;DP=35;ExcessHet=3.0103;FS=0.000;MLEAC=2;MLEAF=1.00;MQ=42.90;QD=27.34;SOR=1.002	GT:AD:DP:GQ:PL	1/1:0,35:35:99:985,105,0
2R	7241152	.	T	C	1043.77	.	AC=2;AF=1.00;AN=2;DP=40;ExcessHet=3.0103;FS=0.000;MLEAC=2;MLEAF=1.00;MQ=44.51;QD=26.09;SOR=1.609	GT:AD:DP:GQ:PL	1/1:0,40:40:99:1072,120,0
2R	7241240	.	C	CAA	573.73	.	AC=2;AF=1.00;AN=2;DP=24;ExcessHet=3.0103;FS=0.000;MLEAC=2;MLEAF=1.00;MQ=44.11;QD=33.75;SOR=2.179	GT:AD:DP:GQ:PL	1/1:0,17:17:73:611,73,0
2R	7241583	.	T	TGAGGGGC	1520.73	.	AC=2;AF=1.00;AN=2;DP=36;ExcessHet=3.0103;FS=0.000;MLEAC=2;MLEAF=1.00;MQ=46.56;QD=33.85;SOR=0.880	GT:AD:DP:GQ:PL	1/1:0,33:33:99:1558,105,0
2R	7241711	.	T	C	1210.77	.	AC=2;AF=1.00;AN=2;DP=46;ExcessHet=3.0103;FS=0.000;MLEAC=2;MLEAF=1.00;MQ=45.66;QD=26.91;SOR=0.929	GT:AD:DP:GQ:PL	1/1:0,45:45:99:1239,135,0
2R	7242076	.	A	AG	1001.73	.	AC=2;AF=1.00;AN=2;DP=48;ExcessHet=3.0103;FS=0.000;MLEAC=2;MLEAF=1.00;MQ=44.00;QD=23.30;SOR=1.055	GT:AD:DP:GQ:PL	1/1:0,43:43:99:1039,128,0
2R	7242713	.	G	GAGTAAGCCGGCGTAGA	1536.73	.	AC=2;AF=1.00;AN=2;DP=34;ExcessHet=3.0103;FS=0.000;MLEAC=2;MLEAF=1.00;MQ=43.60;QD=28.02;SOR=1.352	GT:AD:DP:GQ:PL	1/1:0,33:33:99:1574,105,0
2R	7242932	.	T	C	1394.77	.	AC=2;AF=1.00;AN=2;DP=54;ExcessHet=3.0103;FS=0.000;MLEAC=2;MLEAF=1.00;MQ=43.44;QD=26.32;SOR=1.287	GT:AD:DP:GQ:PL	1/1:0,53:53:99:1423,159,0
2R	7243054	.	T	TCTATTATACG	2785.73	.	AC=2;AF=1.00;AN=2;DP=59;ExcessHet=3.0103;FS=0.000;MLEAC=2;MLEAF=1.00;MQ=42.67;QD=27.22;SOR=0.997	GT:AD:DP:GQ:PL	1/1:0,58:58:99:2823,189,0
2R	7243058	.	A	ATTACCAGCAC	2707.73	.	AC=2;AF=1.00;AN=2;DP=57;ExcessHet=3.0103;FS=0.000;MLEAC=2;MLEAF=1.00;MQ=42.70;QD=26.63;SOR=1.047	GT:AD:DP:GQ:PL	1/1:0,57:57:99:2745,184,0
2R	7243060	.	T	TTG	2707.73	.	AC=2;AF=1.00;AN=2;DP=56;ExcessHet=3.0103;FS=0.000;MLEAC=2;MLEAF=1.00;MQ=42.67;QD=25.39;SOR=0.922	GT:AD:DP:GQ:PL	1/1:0,56:56:99:2745,184,0
2R	7243062	.	A	T	2535.77	.	AC=2;AF=1.00;AN=2;DP=55;ExcessHet=3.0103;FS=0.000;MLEAC=2;MLEAF=1.00;MQ=42.65;QD=34.59;SOR=0.970	GT:AD:DP:GQ:PL	1/1:0,55:55:99:2564,171,0
2R	7243085	.	C	T	1670.77	.	AC=2;AF=1.00;AN=2;DP=65;ExcessHet=3.0103;FS=0.000;MLEAC=2;MLEAF=1.00;MQ=42.95;QD=26.11;SOR=0.756	GT:AD:DP:GQ:PL	1/1:0,64:64:99:1699,190,0
2R	7243252	.	G	A	2060.77	.	AC=2;AF=1.00;AN=2;DP=77;ExcessHet=3.0103;FS=0.000;MLEAC=2;MLEAF=1.00;MQ=43.66;QD=27.12;SOR=0.801	GT:AD:DP:GQ:PL	1/1:0,76:76:99:2089,228,0
2R	7244555	.	C	T	1271.77	.	AC=2;AF=1.00;AN=2;DP=48;ExcessHet=3.0103;FS=0.000;MLEAC=2;MLEAF=1.00;MQ=43.96;QD=26.50;SOR=1.708	GT:AD:DP:GQ:PL	1/1:0,48:48:99:1300,144,0
2R	7244618	.	G	C	1455.77	.	AC=2;AF=1.00;AN=2;DP=54;ExcessHet=3.0103;FS=0.000;MLEAC=2;MLEAF=1.00;MQ=43.96;QD=26.96;SOR=1.981	GT:AD:DP:GQ:PL	1/1:0,54:54:99:1484,162,0
2R	7244968	.	C	T	1338.77	.	AC=2;AF=1.00;AN=2;DP=52;ExcessHet=3.0103;FS=0.000;MLEAC=2;MLEAF=1.00;MQ=44.00;QD=26.25;SOR=0.994	GT:AD:DP:GQ:PL	1/1:0,51:51:99:1367,152,0
2R	7245164	.	T	G	1635.77	.	AC=2;AF=1.00;AN=2;DP=40;ExcessHet=3.0103;FS=0.000;MLEAC=2;MLEAF=1.00;MQ=43.67;QD=29.17;SOR=1.730	GT:AD:DP:GQ:PL	1/1:0,39:39:99:1664,117,0
2R	7245174	.	T	G	1509.77	.	AC=2;AF=1.00;AN=2;DP=36;ExcessHet=3.0103;FS=0.000;MLEAC=2;MLEAF=1.00;MQ=43.63;QD=23.82;SOR=1.885	GT:AD:DP:GQ:PL	1/1:0,35:35:99:1538,105,0
2R	7245201	.	G	A	879.77	.	AC=2;AF=1.00;AN=2;DP=35;ExcessHet=3.0103;FS=0.000;MLEAC=2;MLEAF=1.00;MQ=43.62;QD=25.88;SOR=1.418	GT:AD:DP:GQ:PL	1/1:0,34:34:99:908,101,0
2R	7245541	.	G	A	1179.77	.	AC=2;AF=1.00;AN=2;DP=28;ExcessHet=3.0103;FS=0.000;MLEAC=2;MLEAF=1.00;MQ=41.76;QD=33.30;SOR=1.609	GT:AD:DP:GQ:PL	1/1:0,28:28:84:1208,84,0
2R	7245545	.	A	AGCTCTTTGTTGTTTGTCTGCCACAACTTCTCATTTC	1671.73	.	AC=2;AF=1.00;AN=2;DP=28;ExcessHet=3.0103;FS=0.000;MLEAC=2;MLEAF=1.00;MQ=41.76;QD=29.59;SOR=1.863	GT:AD:DP:GQ:PL	1/1:0,28:28:99:1709,117,0
2R	7245756	.	G	C	942.77	.	AC=2;AF=1.00;AN=2;DP=36;ExcessHet=3.0103;FS=0.000;MLEAC=2;MLEAF=1.00;MQ=43.73;QD=26.19;SOR=1.209	GT:AD:DP:GQ:PL	1/1:0,36:36:99:971,108,0
2R	7246161	.	C	CT	1278.73	.	AC=2;AF=1.00;AN=2;BaseQRankSum=-0.146;ClippingRankSum=0.000;DP=69;ExcessHet=3.0103;FS=0.000;MLEAC=2;MLEAF=1.00;MQ=44.00;MQRankSum=0.000;QD=19.09;ReadPosRankSum=1.854;SOR=0.906	GT:AD:DP:GQ:PL	1/1:2,65:67:99:1316,153,0
2R	7246722	.	A	G	1409.77	.	AC=2;AF=1.00;AN=2;DP=54;ExcessHet=3.0103;FS=0.000;MLEAC=2;MLEAF=1.00;MQ=44.00;QD=26.11;SOR=1.022	GT:AD:DP:GQ:PL	1/1:0,54:54:99:1438,162,0
2R	7246733	.	C	T	1456.77	.	AC=2;AF=1.00;AN=2;DP=53;ExcessHet=3.0103;FS=0.000;MLEAC=2;MLEAF=1.00;MQ=44.00;QD=27.49;SOR=1.287	GT:AD:DP:GQ:PL	1/1:0,53:53:99:1485,159,0
2R	7246868	.	G	A	767.77	.	AC=2;AF=1.00;AN=2;DP=31;ExcessHet=3.0103;FS=0.000;MLEAC=2;MLEAF=1.00;MQ=44.00;QD=24.77;SOR=1.214	GT:AD:DP:GQ:PL	1/1:0,31:31:91:796,91,0
2R	7246934	.	G	C	1292.77	.	AC=2;AF=1.00;AN=2;DP=49;ExcessHet=3.0103;FS=0.000;MLEAC=2;MLEAF=1.00;MQ=43.96;QD=26.93;SOR=0.866	GT:AD:DP:GQ:PL	1/1:0,48:48:99:1321,143,0
2R	7247255	.	TA	T	2318.73	.	AC=2;AF=1.00;AN=2;DP=54;ExcessHet=3.0103;FS=0.000;MLEAC=2;MLEAF=1.00;MQ=43.96;QD=35.41;SOR=1.179	GT:AD:DP:GQ:PL	1/1:0,53:53:99:2356,163,0
2R	7247262	.	T	A	2353.77	.	AC=2;AF=1.00;AN=2;DP=50;ExcessHet=3.0103;FS=0.000;MLEAC=2;MLEAF=1.00;MQ=43.96;QD=31.94;SOR=1.051	GT:AD:DP:GQ:PL	1/1:0,50:50:99:2382,163,0
2R	7247267	.	C	A	2192.77	.	AC=2;AF=1.00;AN=2;DP=49;ExcessHet=3.0103;FS=0.000;MLEAC=2;MLEAF=1.00;MQ=44.00;QD=34.16;SOR=1.007	GT:AD:DP:GQ:PL	1/1:0,49:49:99:2221,150,0
2R	7247309	.	A	T	1257.77	.	AC=2;AF=1.00;AN=2;DP=47;ExcessHet=3.0103;FS=0.000;MLEAC=2;MLEAF=1.00;MQ=44.00;QD=26.76;SOR=0.735	GT:AD:DP:GQ:PL	1/1:0,47:47:99:1286,141,0
2R	7247331	.	A	C	2265.77	.	AC=2;AF=1.00;AN=2;DP=51;ExcessHet=3.0103;FS=0.000;MLEAC=2;MLEAF=1.00;MQ=44.00;QD=27.70;SOR=0.813	GT:AD:DP:GQ:PL	1/1:0,51:51:99:2294,157,0
2R	7247334	.	A	AG	2288.73	.	AC=2;AF=1.00;AN=2;DP=51;ExcessHet=3.0103;FS=0.000;MLEAC=2;MLEAF=1.00;MQ=44.00;QD=27.03;SOR=0.813	GT:AD:DP:GQ:PL	1/1:0,51:51:99:2326,160,0
2R	7247541	.	C	T	1628.77	.	AC=2;AF=1.00;AN=2;DP=61;ExcessHet=3.0103;FS=0.000;MLEAC=2;MLEAF=1.00;MQ=43.97;QD=26.70;SOR=1.022	GT:AD:DP:GQ:PL	1/1:0,61:61:99:1657,182,0
2R	7247697	.	A	G	1426.77	.	AC=2;AF=1.00;AN=2;DP=54;ExcessHet=3.0103;FS=0.000;MLEAC=2;MLEAF=1.00;MQ=44.00;QD=26.42;SOR=0.931	GT:AD:DP:GQ:PL	1/1:0,54:54:99:1455,161,0
2R	7248178	.	TAACA	T	2302.73	.	AC=2;AF=1.00;AN=2;DP=55;ExcessHet=3.0103;FS=0.000;MLEAC=2;MLEAF=1.00;MQ=43.86;QD=31.76;SOR=1.036	GT:AD:DP:GQ:PL	1/1:0,52:52:99:2340,157,0
2R	7248265	.	A	T	1538.77	.	AC=2;AF=1.00;AN=2;DP=56;ExcessHet=3.0103;FS=0.000;MLEAC=2;MLEAF=1.00;MQ=43.97;QD=27.48;SOR=0.765	GT:AD:DP:GQ:PL	1/1:0,56:56:99:1567,168,0
2R	7248732	.	G	T	1341.77	.	AC=2;AF=1.00;AN=2;DP=50;ExcessHet=3.0103;FS=0.000;MLEAC=2;MLEAF=1.00;MQ=43.88;QD=26.84;SOR=1.270	GT:AD:DP:GQ:PL	1/1:0,50:50:99:1370,150,0
2R	7248800	.	G	A	1453.77	.	AC=2;AF=1.00;AN=2;DP=53;ExcessHet=3.0103;FS=0.000;MLEAC=2;MLEAF=1.00;MQ=43.89;QD=27.43;SOR=0.730	GT:AD:DP:GQ:PL	1/1:0,53:53:99:1482,159,0
2R	7248979	.	C	T	1258.77	.	AC=2;AF=1.00;AN=2;DP=50;ExcessHet=3.0103;FS=0.000;MLEAC=2;MLEAF=1.00;MQ=44.00;QD=25.69;SOR=0.909	GT:AD:DP:GQ:PL	1/1:0,49:49:99:1287,146,0
2R	7249001	.	C	T	1258.77	.	AC=2;AF=1.00;AN=2;DP=49;ExcessHet=3.0103;FS=0.000;MLEAC=2;MLEAF=1.00;MQ=44.00;QD=26.22;SOR=1.179	GT:AD:DP:GQ:PL	1/1:0,48:48:99:1287,143,0
2R	7249024	.	C	A	1351.77	.	AC=2;AF=1.00;AN=2;DP=53;ExcessHet=3.0103;FS=0.000;MLEAC=2;MLEAF=1.00;MQ=44.00;QD=26.51;SOR=1.565	GT:AD:DP:GQ:PL	1/1:0,51:51:99:1380,153,0
2R	7249223	.	A	G	1325.77	.	AC=2;AF=1.00;AN=2;DP=48;ExcessHet=3.0103;FS=0.000;MLEAC=2;MLEAF=1.00;MQ=44.00;QD=27.62;SOR=1.426	GT:AD:DP:GQ:PL	1/1:0,48:48:99:1354,144,0
2R	7249606	.	G	A	1404.77	.	AC=2;AF=1.00;AN=2;DP=53;ExcessHet=3.0103;FS=0.000;MLEAC=2;MLEAF=1.00;MQ=43.96;QD=26.51;SOR=0.808	GT:AD:DP:GQ:PL	1/1:0,53:53:99:1433,158,0
2R	7250337	.	A	C	1526.77	.	AC=2;AF=1.00;AN=2;DP=60;ExcessHet=3.0103;FS=0.000;MLEAC=2;MLEAF=1.00;MQ=43.90;QD=26.32;SOR=1.733	GT:AD:DP:GQ:PL	1/1:0,58:58:99:1555,173,0
2R	7251689	.	G	GTT	2378.73	.	AC=2;AF=1.00;AN=2;DP=77;ExcessHet=3.0103;FS=0.000;MLEAC=2;MLEAF=1.00;MQ=43.90;QD=32.59;SOR=1.609	GT:AD:DP:GQ:PL	1/1:0,73:73:99:2416,225,0
2R	7251819	.	C	T	1095.77	.	AC=2;AF=1.00;AN=2;DP=46;ExcessHet=3.0103;FS=0.000;MLEAC=2;MLEAF=1.00;MQ=43.80;QD=26.09;SOR=2.093	GT:AD:DP:GQ:PL	1/1:0,42:42:99:1124,125,0
2R	7251885	.	C	G	1248.77	.	AC=2;AF=1.00;AN=2;DP=49;ExcessHet=3.0103;FS=0.000;MLEAC=2;MLEAF=1.00;MQ=43.81;QD=26.57;SOR=0.919	GT:AD:DP:GQ:PL	1/1:0,47:47:99:1277,141,0
2R	7251921	.	A	G	1355.77	.	AC=2;AF=1.00;AN=2;DP=51;ExcessHet=3.0103;FS=0.000;MLEAC=2;MLEAF=1.00;MQ=43.88;QD=26.58;SOR=0.732	GT:AD:DP:GQ:PL	1/1:0,51:51:99:1384,153,0
2R	7252274	.	T	C	1856.77	.	AC=2;AF=1.00;AN=2;DP=46;ExcessHet=3.0103;FS=0.000;MLEAC=2;MLEAF=1.00;MQ=44.00;QD=32.02;SOR=1.203	GT:AD:DP:GQ:PL	1/1:0,46:46:99:1885,138,0
2R	7252297	.	T	A	1988.77	.	AC=2;AF=1.00;AN=2;DP=51;ExcessHet=3.0103;FS=0.000;MLEAC=2;MLEAF=1.00;MQ=44.00;QD=28.14;SOR=1.094	GT:AD:DP:GQ:PL	1/1:0,51:51:99:2017,153,0
2R	7252402	.	A	T	1368.77	.	AC=2;AF=1.00;AN=2;DP=52;ExcessHet=3.0103;FS=0.000;MLEAC=2;MLEAF=1.00;MQ=44.00;QD=26.32;SOR=0.941	GT:AD:DP:GQ:PL	1/1:0,52:52:99:1397,156,0
2R	7252492	.	A	G	1056.77	.	AC=2;AF=1.00;AN=2;DP=40;ExcessHet=3.0103;FS=0.000;MLEAC=2;MLEAF=1.00;MQ=44.00;QD=26.42;SOR=0.793	GT:AD:DP:GQ:PL	1/1:0,40:40:99:1085,120,0
2R	7253600	.	AGAAACTGATGCAGAGAACAAT	A	2530.73	.	AC=2;AF=1.00;AN=2;DP=58;ExcessHet=3.0103;FS=0.000;MLEAC=2;MLEAF=1.00;MQ=43.81;QD=32.55;SOR=0.914	GT:AD:DP:GQ:PL	1/1:0,58:58:99:2568,175,0
2R	7253755	.	C	T	1429.77	.	AC=2;AF=1.00;AN=2;DP=54;ExcessHet=3.0103;FS=0.000;MLEAC=2;MLEAF=1.00;MQ=43.96;QD=26.48;SOR=0.931	GT:AD:DP:GQ:PL	1/1:0,54:54:99:1458,161,0
2R	7253789	.	T	C	1536.77	.	AC=2;AF=1.00;AN=2;DP=57;ExcessHet=3.0103;FS=0.000;MLEAC=2;MLEAF=1.00;MQ=43.93;QD=26.96;SOR=0.800	GT:AD:DP:GQ:PL	1/1:0,57:57:99:1565,171,0
2R	7254137	.	CCT	C	1574.73	.	AC=2;AF=1.00;AN=2;DP=48;ExcessHet=3.0103;FS=0.000;MLEAC=2;MLEAF=1.00;MQ=43.88;QD=33.50;SOR=1.132	GT:AD:DP:GQ:PL	1/1:0,47:47:99:1612,141,0
2R	7254308	.	T	G	1655.77	.	AC=2;AF=1.00;AN=2;DP=61;ExcessHet=3.0103;FS=0.000;MLEAC=2;MLEAF=1.00;MQ=43.97;QD=27.14;SOR=0.725	GT:AD:DP:GQ:PL	1/1:0,61:61:99:1684,183,0
2R	7254423	.	TGTAC	T	2360.73	.	AC=2;AF=1.00;AN=2;DP=55;ExcessHet=3.0103;FS=0.000;MLEAC=2;MLEAF=1.00;MQ=43.82;QD=30.40;SOR=1.329	GT:AD:DP:GQ:PL	1/1:0,54:54:99:2398,166,0
2R	7254430	.	ACATACATATATC	A	2360.73	.	AC=2;AF=1.00;AN=2;DP=55;ExcessHet=3.0103;FS=0.000;MLEAC=2;MLEAF=1.00;MQ=43.79;QD=33.20;SOR=1.179	GT:AD:DP:GQ:PL	1/1:0,53:53:99:2398,166,0
2R	7254596	.	G	A	1396.77	.	AC=2;AF=1.00;AN=2;DP=51;ExcessHet=3.0103;FS=0.000;MLEAC=2;MLEAF=1.00;MQ=43.92;QD=27.39;SOR=1.848	GT:AD:DP:GQ:PL	1/1:0,51:51:99:1425,153,0
2R	7254706	.	A	C	1265.77	.	AC=2;AF=1.00;AN=2;DP=33;ExcessHet=3.0103;FS=0.000;MLEAC=2;MLEAF=1.00;MQ=44.00;QD=23.27;SOR=0.752	GT:AD:DP:GQ:PL	1/1:0,33:33:99:1294,99,0
2R	7254730	.	A	G	1265.77	.	AC=2;AF=1.00;AN=2;DP=31;ExcessHet=3.0103;FS=0.000;MLEAC=2;MLEAF=1.00;MQ=44.00;QD=32.70;SOR=0.756	GT:AD:DP:GQ:PL	1/1:0,31:31:96:1294,96,0
2R	7254859	.	C	T	1010.77	.	AC=2;AF=1.00;AN=2;DP=40;ExcessHet=3.0103;FS=0.000;MLEAC=2;MLEAF=1.00;MQ=43.95;QD=25.92;SOR=1.552	GT:AD:DP:GQ:PL	1/1:0,39:39:99:1039,116,0
2R	7255025	.	T	A	1182.77	.	AC=2;AF=1.00;AN=2;DP=46;ExcessHet=3.0103;FS=0.000;MLEAC=2;MLEAF=1.00;MQ=44.00;QD=25.71;SOR=0.874	GT:AD:DP:GQ:PL	1/1:0,46:46:99:1211,137,0
2R	7255095	.	G	A	1276.77	.	AC=2;AF=1.00;AN=2;BaseQRankSum=1.878;ClippingRankSum=0.000;DP=48;ExcessHet=3.0103;FS=3.195;MLEAC=2;MLEAF=1.00;MQ=44.00;MQRankSum=0.000;QD=26.60;ReadPosRankSum=1.250;SOR=0.424	GT:AD:DP:GQ:PL	1/1:1,47:48:99:1305,134,0
2R	7255567	.	C	T	2784.77	.	AC=2;AF=1.00;AN=2;DP=69;ExcessHet=3.0103;FS=0.000;MLEAC=2;MLEAF=1.00;MQ=43.11;QD=26.06;SOR=0.722	GT:AD:DP:GQ:PL	1/1:0,69:69:99:2813,208,0
2R	7255591	.	T	C	2825.77	.	AC=2;AF=1.00;AN=2;DP=64;ExcessHet=3.0103;FS=0.000;MLEAC=2;MLEAF=1.00;MQ=42.99;QD=31.42;SOR=1.010	GT:AD:DP:GQ:PL	1/1:0,63:63:99:2854,196,0
2R	7255610	.	C	A	2591.77	.	AC=2;AF=1.00;AN=2;DP=60;ExcessHet=3.0103;FS=0.000;MLEAC=2;MLEAF=1.00;MQ=43.04;QD=31.24;SOR=0.871	GT:AD:DP:GQ:PL	1/1:0,59:59:99:2620,181,0
2R	7255650	.	T	C	1373.77	.	AC=2;AF=1.00;AN=2;DP=56;ExcessHet=3.0103;FS=0.000;MLEAC=2;MLEAF=1.00;MQ=42.92;QD=26.42;SOR=1.036	GT:AD:DP:GQ:PL	1/1:0,52:52:99:1402,155,0
2R	7255705	.	G	A	1512.77	.	AC=2;AF=1.00;AN=2;DP=62;ExcessHet=3.0103;FS=0.000;MLEAC=2;MLEAF=1.00;MQ=43.43;QD=27.01;SOR=0.922	GT:AD:DP:GQ:PL	1/1:0,56:56:99:1541,168,0
2R	7255899	.	G	A	1138.77	.	AC=2;AF=1.00;AN=2;DP=44;ExcessHet=3.0103;FS=0.000;MLEAC=2;MLEAF=1.00;MQ=43.40;QD=27.11;SOR=0.788	GT:AD:DP:GQ:PL	1/1:0,42:42:99:1167,126,0
2R	7256042	.	T	C	1858.77	.	AC=2;AF=1.00;AN=2;DP=44;ExcessHet=3.0103;FS=0.000;MLEAC=2;MLEAF=1.00;MQ=43.42;QD=32.52;SOR=1.609	GT:AD:DP:GQ:PL	1/1:0,43:43:99:1887,132,0
2R	7256065	.	T	C	2255.77	.	AC=2;AF=1.00;AN=2;DP=50;ExcessHet=3.0103;FS=0.000;MLEAC=2;MLEAF=1.00;MQ=43.43;QD=28.16;SOR=1.112	GT:AD:DP:GQ:PL	1/1:0,49:49:99:2284,156,0
2R	7256076	.	C	A	2245.77	.	AC=2;AF=1.00;AN=2;DP=50;ExcessHet=3.0103;FS=0.000;MLEAC=2;MLEAF=1.00;MQ=43.58;QD=28.14;SOR=0.818	GT:AD:DP:GQ:PL	1/1:0,49:49:99:2274,156,0
2R	7256103	.	T	G	2263.77	.	AC=2;AF=1.00;AN=2;DP=55;ExcessHet=3.0103;FS=0.000;MLEAC=2;MLEAF=1.00;MQ=43.58;QD=33.14;SOR=0.767	GT:AD:DP:GQ:PL	1/1:0,54:54:99:2292,162,0
2R	7256121	.	C	T	2299.77	.	AC=2;AF=1.00;AN=2;DP=55;ExcessHet=3.0103;FS=0.000;MLEAC=2;MLEAF=1.00;MQ=43.62;QD=33.06;SOR=0.846	GT:AD:DP:GQ:PL	1/1:0,54:54:99:2328,165,0
2R	7256302	.	T	A	1289.77	.	AC=2;AF=1.00;AN=2;DP=49;ExcessHet=3.0103;FS=0.000;MLEAC=2;MLEAF=1.00;MQ=43.57;QD=26.87;SOR=0.776	GT:AD:DP:GQ:PL	1/1:0,48:48:99:1318,144,0
2R	7258490	.	T	TCCCCC	223.73	.	AC=1;AF=0.500;AN=2;BaseQRankSum=-1.041;ClippingRankSum=0.000;DP=17;ExcessHet=3.0103;FS=13.424;MLEAC=1;MLEAF=0.500;MQ=42.53;MQRankSum=-0.143;QD=18.64;ReadPosRankSum=-0.549;SOR=4.168	GT:AD:DP:GQ:PL	0/1:5,7:12:99:261,0,179
2R	7258507	.	A	C	193.77	.	AC=1;AF=0.500;AN=2;BaseQRankSum=-0.439;ClippingRankSum=0.000;DP=16;ExcessHet=3.0103;FS=13.570;MLEAC=1;MLEAF=0.500;MQ=43.09;MQRankSum=-0.950;QD=12.92;ReadPosRankSum=-0.742;SOR=3.598	GT:AD:DP:GQ:PL	0/1:10,5:15:99:222,0,304
2R	7258810	.	A	ACC	817.73	.	AC=2;AF=1.00;AN=2;DP=20;ExcessHet=3.0103;FS=0.000;MLEAC=2;MLEAF=1.00;MQ=43.12;QD=32.13;SOR=0.793	GT:AD:DP:GQ:PL	1/1:0,19:19:57:855,57,0
2R	7258811	.	A	ACC	907.73	.	AC=2;AF=1.00;AN=2;DP=20;ExcessHet=3.0103;FS=0.000;MLEAC=2;MLEAF=1.00;MQ=43.12;QD=26.32;SOR=0.793	GT:AD:DP:GQ:PL	1/1:0,19:19:63:945,63,0
2R	7258812	.	A	ACCC	907.73	.	AC=2;AF=1.00;AN=2;DP=20;ExcessHet=3.0103;FS=0.000;MLEAC=2;MLEAF=1.00;MQ=43.12;QD=28.37;SOR=0.793	GT:AD:DP:GQ:PL	1/1:0,19:19:63:945,63,0
2R	7258817	.	A	C	736.77	.	AC=2;AF=1.00;AN=2;DP=17;ExcessHet=3.0103;FS=0.000;MLEAC=2;MLEAF=1.00;MQ=42.96;QD=32.80;SOR=0.941	GT:AD:DP:GQ:PL	1/1:0,16:16:51:765,51,0
2R	7258978	.	T	G	842.77	.	AC=2;AF=1.00;AN=2;DP=31;ExcessHet=3.0103;FS=0.000;MLEAC=2;MLEAF=1.00;MQ=44.00;QD=27.19;SOR=1.402	GT:AD:DP:GQ:PL	1/1:0,31:31:93:871,93,0
2R	7259194	.	C	T	974.77	.	AC=2;AF=1.00;AN=2;DP=37;ExcessHet=3.0103;FS=0.000;MLEAC=2;MLEAF=1.00;MQ=43.87;QD=27.08;SOR=1.371	GT:AD:DP:GQ:PL	1/1:0,36:36:99:1003,108,0
2R	7259292	.	C	A	1977.77	.	AC=2;AF=1.00;AN=2;DP=45;ExcessHet=3.0103;FS=0.000;MLEAC=2;MLEAF=1.00;MQ=44.00;QD=33.16;SOR=1.038	GT:AD:DP:GQ:PL	1/1:0,45:45:99:2006,135,0
2R	7259293	.	G	T	1977.77	.	AC=2;AF=1.00;AN=2;DP=45;ExcessHet=3.0103;FS=0.000;MLEAC=2;MLEAF=1.00;MQ=44.00;QD=26.64;SOR=1.038	GT:AD:DP:GQ:PL	1/1:0,45:45:99:2006,135,0
2R	7261372	.	CCTACAGGAT	C	1714.73	.	AC=2;AF=1.00;AN=2;DP=42;ExcessHet=3.0103;FS=0.000;MLEAC=2;MLEAF=1.00;MQ=42.62;QD=30.96;SOR=0.850	GT:AD:DP:GQ:PL	1/1:0,39:39:99:1752,118,0
2R	7261523	.	A	G	1480.77	.	AC=2;AF=1.00;AN=2;DP=56;ExcessHet=3.0103;FS=0.000;MLEAC=2;MLEAF=1.00;MQ=43.84;QD=26.44;SOR=0.693	GT:AD:DP:GQ:PL	1/1:0,56:56:99:1509,167,0
2R	7261599	.	C	T	1141.77	.	AC=2;AF=1.00;AN=2;DP=42;ExcessHet=3.0103;FS=0.000;MLEAC=2;MLEAF=1.00;MQ=44.00;QD=27.18;SOR=0.892	GT:AD:DP:GQ:PL	1/1:0,42:42:99:1170,126,0
2R	7261819	.	A	T	955.77	.	AC=2;AF=1.00;AN=2;DP=38;ExcessHet=3.0103;FS=0.000;MLEAC=2;MLEAF=1.00;MQ=42.99;QD=25.15;SOR=0.693	GT:AD:DP:GQ:PL	1/1:0,38:38:99:984,113,0
2R	7261830	.	C	T	1086.77	.	AC=2;AF=1.00;AN=2;DP=41;ExcessHet=3.0103;FS=0.000;MLEAC=2;MLEAF=1.00;MQ=42.99;QD=27.17;SOR=0.793	GT:AD:DP:GQ:PL	1/1:0,40:40:99:1115,120,0
2R	7261902	.	G	A	923.77	.	AC=2;AF=1.00;AN=2;DP=35;ExcessHet=3.0103;FS=0.000;MLEAC=2;MLEAF=1.00;MQ=43.51;QD=26.39;SOR=0.749	GT:AD:DP:GQ:PL	1/1:0,35:35:99:952,105,0
2R	7262065	.	CG	C	1354.73	.	AC=2;AF=1.00;AN=2;DP=41;ExcessHet=3.0103;FS=0.000;MLEAC=2;MLEAF=1.00;MQ=43.31;QD=33.04;SOR=0.843	GT:AD:DP:GQ:PL	1/1:0,41:41:99:1392,123,0
2R	7269564	.	C	G	1116.77	.	AC=2;AF=1.00;AN=2;DP=45;ExcessHet=3.0103;FS=0.000;MLEAC=2;MLEAF=1.00;MQ=43.83;QD=25.38;SOR=2.409	GT:AD:DP:GQ:PL	1/1:0,44:44:99:1145,130,0
2R	7269595	.	T	C	1276.77	.	AC=2;AF=1.00;AN=2;DP=49;ExcessHet=3.0103;FS=0.000;MLEAC=2;MLEAF=1.00;MQ=43.90;QD=26.60;SOR=1.708	GT:AD:DP:GQ:PL	1/1:0,48:48:99:1305,144,0
2R	7269818	.	T	A	1428.77	.	AC=2;AF=1.00;AN=2;DP=54;ExcessHet=3.0103;FS=0.000;MLEAC=2;MLEAF=1.00;MQ=44.00;QD=26.96;SOR=0.808	GT:AD:DP:GQ:PL	1/1:0,53:53:99:1457,159,0
2R	7269999	.	G	C	1116.77	.	AC=2;AF=1.00;AN=2;BaseQRankSum=-1.228;ClippingRankSum=0.000;DP=45;ExcessHet=3.0103;FS=3.979;MLEAC=2;MLEAF=1.00;MQ=44.00;MQRankSum=0.000;QD=24.82;ReadPosRankSum=2.093;SOR=0.982	GT:AD:DP:GQ:PL	1/1:1,44:45:99:1145,107,0
2R	7270101	.	C	T	1336.77	.	AC=2;AF=1.00;AN=2;DP=48;ExcessHet=3.0103;FS=0.000;MLEAC=2;MLEAF=1.00;MQ=44.00;QD=27.85;SOR=0.776	GT:AD:DP:GQ:PL	1/1:0,48:48:99:1365,144,0
2R	7270152	.	G	T	1043.77	.	AC=2;AF=1.00;AN=2;DP=39;ExcessHet=3.0103;FS=0.000;MLEAC=2;MLEAF=1.00;MQ=44.00;QD=26.76;SOR=0.743	GT:AD:DP:GQ:PL	1/1:0,39:39:99:1072,116,0
2R	7270396	.	T	A	1369.77	.	AC=2;AF=1.00;AN=2;DP=51;ExcessHet=3.0103;FS=0.000;MLEAC=2;MLEAF=1.00;MQ=44.00;QD=26.86;SOR=1.094	GT:AD:DP:GQ:PL	1/1:0,51:51:99:1398,153,0
2R	7270692	.	T	G	1145.77	.	AC=2;AF=1.00;AN=2;DP=45;ExcessHet=3.0103;FS=0.000;MLEAC=2;MLEAF=1.00;MQ=44.00;QD=26.65;SOR=0.739	GT:AD:DP:GQ:PL	1/1:0,43:43:99:1174,129,0
2R	7271283	.	C	G	1502.77	.	AC=2;AF=1.00;AN=2;DP=58;ExcessHet=3.0103;FS=0.000;MLEAC=2;MLEAF=1.00;MQ=44.00;QD=26.84;SOR=1.101	GT:AD:DP:GQ:PL	1/1:0,56:56:99:1531,168,0
2R	7271618	.	C	G	1659.77	.	AC=2;AF=1.00;AN=2;DP=63;ExcessHet=3.0103;FS=0.000;MLEAC=2;MLEAF=1.00;MQ=43.91;QD=26.35;SOR=1.092	GT:AD:DP:GQ:PL	1/1:0,63:63:99:1688,189,0
2R	7272254	.	GATGAGTACAA	G	2644.73	.	AC=2;AF=1.00;AN=2;DP=60;ExcessHet=3.0103;FS=0.000;MLEAC=2;MLEAF=1.00;MQ=43.87;QD=29.88;SOR=0.831	GT:AD:DP:GQ:PL	1/1:0,60:60:99:2682,181,0
2R	7272494	.	TATAATA	T	1794.73	.	AC=2;AF=1.00;AN=2;DP=50;ExcessHet=3.0103;FS=0.000;MLEAC=2;MLEAF=1.00;MQ=42.11;QD=33.11;SOR=0.843	GT:AD:DP:GQ:PL	1/1:0,41:41:99:1832,124,0
2R	7272541	.	C	T	2083.77	.	AC=2;AF=1.00;AN=2;DP=52;ExcessHet=3.0103;FS=0.000;MLEAC=2;MLEAF=1.00;MQ=41.99;QD=25.88;SOR=0.770	GT:AD:DP:GQ:PL	1/1:0,52:52:99:2112,156,0
2R	7272602	.	A	AC	1714.73	.	AC=2;AF=1.00;AN=2;DP=52;ExcessHet=3.0103;FS=0.000;MLEAC=2;MLEAF=1.00;MQ=42.11;QD=33.62;SOR=0.813	GT:AD:DP:GQ:PL	1/1:0,51:51:99:1752,156,0
2R	7272802	.	G	T	1597.77	.	AC=2;AF=1.00;AN=2;DP=58;ExcessHet=3.0103;FS=0.000;MLEAC=2;MLEAF=1.00;MQ=43.71;QD=27.55;SOR=1.085	GT:AD:DP:GQ:PL	1/1:0,58:58:99:1626,174,0
2R	7272815	.	G	A	1729.77	.	AC=2;AF=1.00;AN=2;DP=63;ExcessHet=3.0103;FS=0.000;MLEAC=2;MLEAF=1.00;MQ=43.73;QD=27.46;SOR=1.179	GT:AD:DP:GQ:PL	1/1:0,63:63:99:1758,189,0
2R	7273232	.	T	C	1344.77	.	AC=2;AF=1.00;AN=2;DP=51;ExcessHet=3.0103;FS=0.000;MLEAC=2;MLEAF=1.00;MQ=44.00;QD=26.37;SOR=0.813	GT:AD:DP:GQ:PL	1/1:0,51:51:99:1373,152,0
2R	7273623	.	A	G	1286.77	.	AC=2;AF=1.00;AN=2;BaseQRankSum=2.421;ClippingRankSum=0.000;DP=51;ExcessHet=3.0103;FS=6.472;MLEAC=2;MLEAF=1.00;MQ=44.00;MQRankSum=0.000;QD=25.74;ReadPosRankSum=-0.582;SOR=0.398	GT:AD:DP:GQ:PL	1/1:2,48:50:99:1315,130,0
2R	7273705	.	G	A	1021.77	.	AC=2;AF=1.00;AN=2;DP=39;ExcessHet=3.0103;FS=0.000;MLEAC=2;MLEAF=1.00;MQ=43.95;QD=26.89;SOR=1.040	GT:AD:DP:GQ:PL	1/1:0,38:38:99:1050,114,0
2R	7273800	.	G	A	1151.77	.	AC=2;AF=1.00;AN=2;DP=44;ExcessHet=3.0103;FS=0.000;MLEAC=2;MLEAF=1.00;MQ=43.78;QD=26.79;SOR=0.836	GT:AD:DP:GQ:PL	1/1:0,43:43:99:1180,129,0
2R	7274062	.	C	T	980.77	.	AC=2;AF=1.00;AN=2;DP=37;ExcessHet=3.0103;FS=0.000;MLEAC=2;MLEAF=1.00;MQ=43.71;QD=27.24;SOR=1.209	GT:AD:DP:GQ:PL	1/1:0,36:36:99:1009,108,0
2R	7274751	.	G	A	1443.77	.	AC=2;AF=1.00;AN=2;DP=58;ExcessHet=3.0103;FS=0.000;MLEAC=2;MLEAF=1.00;MQ=44.00;QD=24.89;SOR=0.836	GT:AD:DP:GQ:PL	1/1:0,58:58:99:1472,171,0
2R	7274817	.	A	C	1524.77	.	AC=2;AF=1.00;AN=2;DP=57;ExcessHet=3.0103;FS=0.000;MLEAC=2;MLEAF=1.00;MQ=43.97;QD=26.75;SOR=0.877	GT:AD:DP:GQ:PL	1/1:0,57:57:99:1553,171,0
2R	7275340	.	A	G	1192.77	.	AC=2;AF=1.00;AN=2;DP=44;ExcessHet=3.0103;FS=0.000;MLEAC=2;MLEAF=1.00;MQ=43.96;QD=27.11;SOR=0.883	GT:AD:DP:GQ:PL	1/1:0,44:44:99:1221,132,0
2R	7275480	.	C	T	1683.77	.	AC=2;AF=1.00;AN=2;DP=62;ExcessHet=3.0103;FS=0.000;MLEAC=2;MLEAF=1.00;MQ=44.00;QD=27.60;SOR=0.941	GT:AD:DP:GQ:PL	1/1:0,61:61:99:1712,183,0
2R	7275630	.	T	C	1350.77	.	AC=2;AF=1.00;AN=2;DP=51;ExcessHet=3.0103;FS=0.000;MLEAC=2;MLEAF=1.00;MQ=43.83;QD=27.57;SOR=1.112	GT:AD:DP:GQ:PL	1/1:0,49:49:99:1379,147,0
2R	7276607	.	A	G	1146.77	.	AC=2;AF=1.00;AN=2;DP=44;ExcessHet=3.0103;FS=0.000;MLEAC=2;MLEAF=1.00;MQ=44.00;QD=26.67;SOR=0.836	GT:AD:DP:GQ:PL	1/1:0,43:43:99:1175,129,0
2R	7276690	.	A	C	1242.77	.	AC=2;AF=1.00;AN=2;DP=46;ExcessHet=3.0103;FS=0.000;MLEAC=2;MLEAF=1.00;MQ=44.00;QD=27.02;SOR=1.085	GT:AD:DP:GQ:PL	1/1:0,46:46:99:1271,138,0
2R	7277989	.	C	G	1216.77	.	AC=2;AF=1.00;AN=2;DP=47;ExcessHet=3.0103;FS=0.000;MLEAC=2;MLEAF=1.00;MQ=43.92;QD=25.89;SOR=1.132	GT:AD:DP:GQ:PL	1/1:0,47:47:99:1245,140,0
2R	7280177	.	A	C	1221.77	.	AC=2;AF=1.00;AN=2;DP=48;ExcessHet=3.0103;FS=0.000;MLEAC=2;MLEAF=1.00;MQ=44.00;QD=26.00;SOR=0.823	GT:AD:DP:GQ:PL	1/1:0,47:47:99:1250,141,0
2R	7280396	.	G	A	1408.77	.	AC=2;AF=1.00;AN=2;DP=53;ExcessHet=3.0103;FS=0.000;MLEAC=2;MLEAF=1.00;MQ=44.00;QD=27.09;SOR=0.853	GT:AD:DP:GQ:PL	1/1:0,52:52:99:1437,156,0
2R	7281608	.	T	C	951.77	.	AC=2;AF=1.00;AN=2;DP=37;ExcessHet=3.0103;FS=0.000;MLEAC=2;MLEAF=1.00;MQ=43.82;QD=25.72;SOR=0.746	GT:AD:DP:GQ:PL	1/1:0,37:37:99:980,111,0
2R	7281979	.	A	G	1119.77	.	AC=2;AF=1.00;AN=2;DP=43;ExcessHet=3.0103;FS=0.000;MLEAC=2;MLEAF=1.00;MQ=43.95;QD=26.04;SOR=1.312	GT:AD:DP:GQ:PL	1/1:0,43:43:99:1148,128,0
2R	7282344	.	C	T	1308.77	.	AC=2;AF=1.00;AN=2;DP=49;ExcessHet=3.0103;FS=0.000;MLEAC=2;MLEAF=1.00;MQ=44.00;QD=26.71;SOR=0.818	GT:AD:DP:GQ:PL	1/1:0,49:49:99:1337,147,0
2R	7283765	.	A	G	1721.77	.	AC=2;AF=1.00;AN=2;DP=63;ExcessHet=3.0103;FS=0.000;MLEAC=2;MLEAF=1.00;MQ=43.94;QD=27.33;SOR=0.933	GT:AD:DP:GQ:PL	1/1:0,63:63:99:1750,189,0
2R	7283859	.	T	G	1645.77	.	AC=2;AF=1.00;AN=2;DP=64;ExcessHet=3.0103;FS=0.000;MLEAC=2;MLEAF=1.00;MQ=43.62;QD=26.12;SOR=0.859	GT:AD:DP:GQ:PL	1/1:0,63:63:99:1674,187,0
2R	7283897	.	C	T	1492.77	.	AC=2;AF=1.00;AN=2;DP=56;ExcessHet=3.0103;FS=0.000;MLEAC=2;MLEAF=1.00;MQ=43.66;QD=27.14;SOR=0.804	GT:AD:DP:GQ:PL	1/1:0,55:55:99:1521,165,0
2R	7283961	.	C	T	1330.77	.	AC=2;AF=1.00;AN=2;DP=50;ExcessHet=3.0103;FS=0.000;MLEAC=2;MLEAF=1.00;MQ=43.88;QD=26.62;SOR=0.952	GT:AD:DP:GQ:PL	1/1:0,50:50:99:1359,150,0
2R	7284788	.	A	C	1588.77	.	AC=2;AF=1.00;AN=2;DP=60;ExcessHet=3.0103;FS=0.000;MLEAC=2;MLEAF=1.00;MQ=43.87;QD=27.39;SOR=0.836	GT:AD:DP:GQ:PL	1/1:0,58:58:99:1617,174,0
2R	7285035	.	C	CT	1416.73	.	AC=2;AF=1.00;AN=2;DP=56;ExcessHet=3.0103;FS=0.000;MLEAC=2;MLEAF=1.00;MQ=44.00;QD=26.24;SOR=0.846	GT:AD:DP:GQ:PL	1/1:0,54:54:99:1454,165,0
2R	7285114	.	G	C	2748.77	.	AC=2;AF=1.00;AN=2;DP=67;ExcessHet=3.0103;FS=0.000;MLEAC=2;MLEAF=1.00;MQ=44.00;QD=30.35;SOR=0.723	GT:AD:DP:GQ:PL	1/1:0,67:67:99:2777,202,0
2R	7285138	.	G	C	2874.77	.	AC=2;AF=1.00;AN=2;DP=69;ExcessHet=3.0103;FS=0.000;MLEAC=2;MLEAF=1.00;MQ=44.00;QD=27.87;SOR=0.844	GT:AD:DP:GQ:PL	1/1:0,69:69:99:2903,214,0
2R	7285170	.	C	T	1730.77	.	AC=2;AF=1.00;AN=2;DP=64;ExcessHet=3.0103;FS=0.000;MLEAC=2;MLEAF=1.00;MQ=44.00;QD=27.04;SOR=0.966	GT:AD:DP:GQ:PL	1/1:0,64:64:99:1759,192,0
2R	7285250	.	A	T	1831.77	.	AC=2;AF=1.00;AN=2;DP=66;ExcessHet=3.0103;FS=0.000;MLEAC=2;MLEAF=1.00;MQ=44.00;QD=27.75;SOR=1.112	GT:AD:DP:GQ:PL	1/1:0,66:66:99:1860,198,0
2R	7285375	.	G	T	3024.77	.	AC=2;AF=1.00;AN=2;DP=73;ExcessHet=3.0103;FS=0.000;MLEAC=2;MLEAF=1.00;MQ=44.00;QD=26.92;SOR=0.776	GT:AD:DP:GQ:PL	1/1:0,73:73:99:3053,219,0
2R	7285393	.	A	T	2954.77	.	AC=2;AF=1.00;AN=2;DP=68;ExcessHet=3.0103;FS=0.000;MLEAC=2;MLEAF=1.00;MQ=44.00;QD=27.49;SOR=0.752	GT:AD:DP:GQ:PL	1/1:0,68:68:99:2983,211,0
2R	7285500	.	G	C	2913.77	.	AC=2;AF=1.00;AN=2;DP=68;ExcessHet=3.0103;FS=0.000;MLEAC=2;MLEAF=1.00;MQ=43.73;QD=31.20;SOR=0.818	GT:AD:DP:GQ:PL	1/1:0,66:66:99:2942,201,0
2R	7285505	.	T	C	2913.77	.	AC=2;AF=1.00;AN=2;DP=68;ExcessHet=3.0103;FS=0.000;MLEAC=2;MLEAF=1.00;MQ=43.73;QD=26.19;SOR=0.818	GT:AD:DP:GQ:PL	1/1:0,66:66:99:2942,201,0
2R	7285685	.	C	A	1551.77	.	AC=2;AF=1.00;AN=2;DP=58;ExcessHet=3.0103;FS=0.000;MLEAC=2;MLEAF=1.00;MQ=43.93;QD=26.75;SOR=0.762	GT:AD:DP:GQ:PL	1/1:0,58:58:99:1580,174,0
2R	7286067	.	G	GGGGTGGGCAGCAC	1931.73	.	AC=2;AF=1.00;AN=2;DP=38;ExcessHet=3.0103;FS=0.000;MLEAC=2;MLEAF=1.00;MQ=43.16;QD=33.24;SOR=2.242	GT:AD:DP:GQ:PL	1/1:0,37:37:99:1969,132,0
2R	7286080	.	C	T	1970.77	.	AC=2;AF=1.00;AN=2;DP=45;ExcessHet=3.0103;FS=0.000;MLEAC=2;MLEAF=1.00;MQ=43.25;QD=31.77;SOR=1.280	GT:AD:DP:GQ:PL	1/1:0,45:45:99:1999,135,0
2R	7286082	.	C	G	1970.77	.	AC=2;AF=1.00;AN=2;DP=45;ExcessHet=3.0103;FS=0.000;MLEAC=2;MLEAF=1.00;MQ=43.25;QD=30.07;SOR=1.280	GT:AD:DP:GQ:PL	1/1:0,45:45:99:1999,135,0
2R	7286143	.	C	T	2083.77	.	AC=2;AF=1.00;AN=2;DP=49;ExcessHet=3.0103;FS=0.000;MLEAC=2;MLEAF=1.00;MQ=43.37;QD=28.42;SOR=0.909	GT:AD:DP:GQ:PL	1/1:0,49:49:99:2112,147,0
2R	7286160	.	G	A	2060.77	.	AC=2;AF=1.00;AN=2;DP=47;ExcessHet=3.0103;FS=0.000;MLEAC=2;MLEAF=1.00;MQ=43.47;QD=29.61;SOR=0.823	GT:AD:DP:GQ:PL	1/1:0,47:47:99:2089,144,0
2R	7286357	.	C	CGAAT	1930.73	.	AC=2;AF=1.00;AN=2;DP=47;ExcessHet=3.0103;FS=0.000;MLEAC=2;MLEAF=1.00;MQ=43.83;QD=32.81;SOR=0.739	GT:AD:DP:GQ:PL	1/1:0,43:43:99:1968,132,0
2R	7286649	.	GCA	G	1597.73	.	AC=2;AF=1.00;AN=2;DP=38;ExcessHet=3.0103;FS=0.000;MLEAC=2;MLEAF=1.00;MQ=43.67;QD=31.91;SOR=0.798	GT:AD:DP:GQ:PL	1/1:0,38:38:99:1635,114,0
2R	7286874	.	C	A	819.77	.	AC=2;AF=1.00;AN=2;DP=31;ExcessHet=3.0103;FS=0.000;MLEAC=2;MLEAF=1.00;MQ=43.70;QD=26.44;SOR=1.402	GT:AD:DP:GQ:PL	1/1:0,31:31:92:848,92,0
2R	7286926	.	C	CT	806.73	.	AC=2;AF=1.00;AN=2;DP=39;ExcessHet=3.0103;FS=0.000;MLEAC=2;MLEAF=1.00;MQ=43.61;QD=21.23;SOR=0.798	GT:AD:DP:GQ:PL	1/1:0,38:38:99:844,113,0
2R	7287689	.	T	G	3024.77	.	AC=2;AF=1.00;AN=2;DP=68;ExcessHet=3.0103;FS=0.000;MLEAC=2;MLEAF=1.00;MQ=44.00;QD=33.27;SOR=0.880	GT:AD:DP:GQ:PL	1/1:0,68:68:99:3053,208,0
2R	7287690	.	T	G	3024.77	.	AC=2;AF=1.00;AN=2;DP=67;ExcessHet=3.0103;FS=0.000;MLEAC=2;MLEAF=1.00;MQ=44.00;QD=28.36;SOR=0.917	GT:AD:DP:GQ:PL	1/1:0,67:67:99:3053,208,0
2R	7287693	.	A	G	2991.77	.	AC=2;AF=1.00;AN=2;DP=68;ExcessHet=3.0103;FS=0.000;MLEAC=2;MLEAF=1.00;MQ=44.00;QD=28.94;SOR=0.880	GT:AD:DP:GQ:PL	1/1:0,68:68:99:3020,205,0
2R	7287752	.	A	C	2805.77	.	AC=2;AF=1.00;AN=2;DP=67;ExcessHet=3.0103;FS=0.000;MLEAC=2;MLEAF=1.00;MQ=44.00;QD=31.65;SOR=1.066	GT:AD:DP:GQ:PL	1/1:0,67:67:99:2834,205,0
2R	7287776	.	T	G	2980.77	.	AC=2;AF=1.00;AN=2;DP=66;ExcessHet=3.0103;FS=0.000;MLEAC=2;MLEAF=1.00;MQ=44.00;QD=31.90;SOR=1.078	GT:AD:DP:GQ:PL	1/1:0,65:65:99:3009,205,0
2R	7287784	.	A	T	2806.77	.	AC=2;AF=1.00;AN=2;DP=63;ExcessHet=3.0103;FS=0.000;MLEAC=2;MLEAF=1.00;MQ=44.00;QD=30.96;SOR=0.899	GT:AD:DP:GQ:PL	1/1:0,62:62:99:2835,190,0
2R	7287809	.	A	T	2765.77	.	AC=2;AF=1.00;AN=2;DP=66;ExcessHet=3.0103;FS=0.000;MLEAC=2;MLEAF=1.00;MQ=44.00;QD=29.92;SOR=0.925	GT:AD:DP:GQ:PL	1/1:0,65:65:99:2794,199,0
2R	7287898	.	T	C	1531.77	.	AC=2;AF=1.00;AN=2;DP=60;ExcessHet=3.0103;FS=0.000;MLEAC=2;MLEAF=1.00;MQ=44.00;QD=25.53;SOR=1.160	GT:AD:DP:GQ:PL	1/1:0,60:60:99:1560,178,0
2R	7287985	.	A	T	1200.77	.	AC=2;AF=1.00;AN=2;DP=45;ExcessHet=3.0103;FS=0.000;MLEAC=2;MLEAF=1.00;MQ=44.00;QD=26.68;SOR=1.280	GT:AD:DP:GQ:PL	1/1:0,45:45:99:1229,135,0
2R	7288187	.	T	G	889.77	.	AC=2;AF=1.00;AN=2;DP=34;ExcessHet=3.0103;FS=0.000;MLEAC=2;MLEAF=1.00;MQ=43.88;QD=26.96;SOR=1.179	GT:AD:DP:GQ:PL	1/1:0,33:33:99:918,99,0
2R	7288500	.	C	G	1282.77	.	AC=2;AF=1.00;AN=2;DP=50;ExcessHet=3.0103;FS=0.000;MLEAC=2;MLEAF=1.00;MQ=43.92;QD=25.66;SOR=1.270	GT:AD:DP:GQ:PL	1/1:0,50:50:99:1311,149,0
2R	7288561	.	C	A	1375.77	.	AC=2;AF=1.00;AN=2;DP=51;ExcessHet=3.0103;FS=0.000;MLEAC=2;MLEAF=1.00;MQ=43.81;QD=26.98;SOR=1.314	GT:AD:DP:GQ:PL	1/1:0,51:51:99:1404,153,0
2R	7288603	.	A	G	1478.77	.	AC=2;AF=1.00;AN=2;DP=55;ExcessHet=3.0103;FS=0.000;MLEAC=2;MLEAF=1.00;MQ=43.82;QD=26.89;SOR=1.061	GT:AD:DP:GQ:PL	1/1:0,55:55:99:1507,165,0
2R	7288632	.	CT	C	1028.73	.	AC=2;AF=1.00;AN=2;DP=51;ExcessHet=3.0103;FS=0.000;MLEAC=2;MLEAF=1.00;MQ=43.85;QD=20.99;SOR=1.007	GT:AD:DP:GQ:PL	1/1:0,49:49:99:1066,146,0
2R	7288671	.	A	T	2483.77	.	AC=2;AF=1.00;AN=2;DP=55;ExcessHet=3.0103;FS=0.000;MLEAC=2;MLEAF=1.00;MQ=43.86;QD=32.14;SOR=0.729	GT:AD:DP:GQ:PL	1/1:0,55:55:99:2512,172,0
2R	7288673	.	T	C	2483.77	.	AC=2;AF=1.00;AN=2;DP=57;ExcessHet=3.0103;FS=0.000;MLEAC=2;MLEAF=1.00;MQ=43.86;QD=32.87;SOR=0.800	GT:AD:DP:GQ:PL	1/1:0,57:57:99:2512,172,0
2R	7289016	.	C	T	1280.77	.	AC=2;AF=1.00;AN=2;DP=49;ExcessHet=3.0103;FS=0.000;MLEAC=2;MLEAF=1.00;MQ=43.88;QD=26.68;SOR=0.963	GT:AD:DP:GQ:PL	1/1:0,48:48:99:1309,144,0
2R	7289835	.	G	A	1114.77	.	AC=2;AF=1.00;AN=2;DP=45;ExcessHet=3.0103;FS=0.000;MLEAC=2;MLEAF=1.00;MQ=43.96;QD=24.77;SOR=1.038	GT:AD:DP:GQ:PL	1/1:0,45:45:99:1143,134,0
2R	7290008	.	C	CA	753.73	.	AC=2;AF=1.00;AN=2;BaseQRankSum=0.089;ClippingRankSum=0.000;DP=52;ExcessHet=3.0103;FS=0.000;MLEAC=2;MLEAF=1.00;MQ=44.00;MQRankSum=0.000;QD=16.04;ReadPosRankSum=1.106;SOR=0.883	GT:AD:DP:GQ:PL	1/1:5,42:47:42:791,42,0
2R	7290454	.	T	C	1580.77	.	AC=2;AF=1.00;AN=2;DP=57;ExcessHet=3.0103;FS=0.000;MLEAC=2;MLEAF=1.00;MQ=44.00;QD=27.73;SOR=1.238	GT:AD:DP:GQ:PL	1/1:0,57:57:99:1609,171,0
2R	7291518	.	C	CT	2392.73	.	AC=2;AF=1.00;AN=2;DP=56;ExcessHet=3.0103;FS=0.000;MLEAC=2;MLEAF=1.00;MQ=43.30;QD=24.54;SOR=0.693	GT:AD:DP:GQ:PL	1/1:0,56:56:99:2430,171,0
2R	7291534	.	A	ACTTTGGCTTCGT	2381.73	.	AC=2;AF=1.00;AN=2;DP=51;ExcessHet=3.0103;FS=0.000;MLEAC=2;MLEAF=1.00;MQ=43.17;QD=34.26;SOR=0.732	GT:AD:DP:GQ:PL	1/1:0,51:51:99:2419,165,0
2R	7291638	.	G	A	1298.77	.	AC=2;AF=1.00;AN=2;DP=48;ExcessHet=3.0103;FS=0.000;MLEAC=2;MLEAF=1.00;MQ=43.65;QD=27.06;SOR=0.866	GT:AD:DP:GQ:PL	1/1:0,48:48:99:1327,144,0
2R	7291720	.	T	C	2472.77	.	AC=2;AF=1.00;AN=2;DP=56;ExcessHet=3.0103;FS=0.000;MLEAC=2;MLEAF=1.00;MQ=43.83;QD=27.54;SOR=0.765	GT:AD:DP:GQ:PL	1/1:0,56:56:99:2501,172,0
2R	7291736	.	C	T	2585.77	.	AC=2;AF=1.00;AN=2;DP=60;ExcessHet=3.0103;FS=0.000;MLEAC=2;MLEAF=1.00;MQ=43.80;QD=29.87;SOR=0.693	GT:AD:DP:GQ:PL	1/1:0,60:60:99:2614,181,0
2R	7292099	.	T	C	2656.77	.	AC=2;AF=1.00;AN=2;DP=60;ExcessHet=3.0103;FS=0.000;MLEAC=2;MLEAF=1.00;MQ=43.38;QD=27.77;SOR=0.760	GT:AD:DP:GQ:PL	1/1:0,60:60:99:2685,181,0
2R	7292104	.	G	A	2755.77	.	AC=2;AF=1.00;AN=2;DP=63;ExcessHet=3.0103;FS=0.000;MLEAC=2;MLEAF=1.00;MQ=43.41;QD=30.09;SOR=0.790	GT:AD:DP:GQ:PL	1/1:0,63:63:99:2784,190,0
2R	7292171	.	G	A	1637.77	.	AC=2;AF=1.00;AN=2;DP=67;ExcessHet=3.0103;FS=0.000;MLEAC=2;MLEAF=1.00;MQ=43.45;QD=25.20;SOR=0.723	GT:AD:DP:GQ:PL	1/1:0,65:65:99:1666,194,0
2R	7292293	.	A	C	1421.77	.	AC=2;AF=1.00;AN=2;DP=53;ExcessHet=3.0103;FS=0.000;MLEAC=2;MLEAF=1.00;MQ=44.00;QD=26.83;SOR=0.730	GT:AD:DP:GQ:PL	1/1:0,53:53:99:1450,158,0
2R	7292368	.	G	C	1127.77	.	AC=2;AF=1.00;AN=2;DP=43;ExcessHet=3.0103;FS=0.000;MLEAC=2;MLEAF=1.00;MQ=44.00;QD=26.23;SOR=1.055	GT:AD:DP:GQ:PL	1/1:0,43:43:99:1156,129,0
2R	7292391	.	C	T	1310.77	.	AC=2;AF=1.00;AN=2;DP=49;ExcessHet=3.0103;FS=0.000;MLEAC=2;MLEAF=1.00;MQ=44.00;QD=26.75;SOR=1.112	GT:AD:DP:GQ:PL	1/1:0,49:49:99:1339,147,0
2R	7292819	.	G	A	1821.77	.	AC=2;AF=1.00;AN=2;DP=71;ExcessHet=3.0103;FS=0.000;MLEAC=2;MLEAF=1.00;MQ=43.35;QD=26.03;SOR=0.693	GT:AD:DP:GQ:PL	1/1:0,70:70:99:1850,209,0
2R	7292987	.	G	A	1859.77	.	AC=2;AF=1.00;AN=2;DP=70;ExcessHet=3.0103;FS=0.000;MLEAC=2;MLEAF=1.00;MQ=44.00;QD=26.57;SOR=0.811	GT:AD:DP:GQ:PL	1/1:0,70:70:99:1888,209,0
2R	7293146	.	G	A	1500.77	.	AC=2;AF=1.00;AN=2;BaseQRankSum=1.576;ClippingRankSum=0.000;DP=57;ExcessHet=3.0103;FS=0.000;MLEAC=2;MLEAF=1.00;MQ=44.00;MQRankSum=0.000;QD=26.33;ReadPosRankSum=-0.575;SOR=0.223	GT:AD:DP:GQ:PL	1/1:1,56:57:99:1529,145,0
2R	7293325	.	G	C	1664.77	.	AC=2;AF=1.00;AN=2;BaseQRankSum=0.360;ClippingRankSum=0.000;DP=66;ExcessHet=3.0103;FS=0.000;MLEAC=2;MLEAF=1.00;MQ=43.97;MQRankSum=0.000;QD=25.22;ReadPosRankSum=-0.569;SOR=0.322	GT:AD:DP:GQ:PL	1/1:1,65:66:99:1693,170,0
2R	7294307	.	T	C	1223.77	.	AC=2;AF=1.00;AN=2;DP=45;ExcessHet=3.0103;FS=0.000;MLEAC=2;MLEAF=1.00;MQ=44.00;QD=27.19;SOR=0.929	GT:AD:DP:GQ:PL	1/1:0,45:45:99:1252,135,0
2R	7294330	.	T	C	1101.77	.	AC=2;AF=1.00;AN=2;DP=41;ExcessHet=3.0103;FS=0.000;MLEAC=2;MLEAF=1.00;MQ=44.00;QD=26.87;SOR=0.954	GT:AD:DP:GQ:PL	1/1:0,41:41:99:1130,123,0
2R	7294367	.	G	T	1197.77	.	AC=2;AF=1.00;AN=2;DP=44;ExcessHet=3.0103;FS=0.000;MLEAC=2;MLEAF=1.00;MQ=44.00;QD=27.22;SOR=1.105	GT:AD:DP:GQ:PL	1/1:0,44:44:99:1226,132,0
2R	7295247	.	G	A	1118.77	.	AC=2;AF=1.00;AN=2;DP=43;ExcessHet=3.0103;FS=0.000;MLEAC=2;MLEAF=1.00;MQ=43.93;QD=26.02;SOR=1.055	GT:AD:DP:GQ:PL	1/1:0,43:43:99:1147,127,0
2R	7295327	.	T	A	1185.77	.	AC=2;AF=1.00;AN=2;DP=46;ExcessHet=3.0103;FS=0.000;MLEAC=2;MLEAF=1.00;MQ=44.00;QD=26.35;SOR=1.154	GT:AD:DP:GQ:PL	1/1:0,45:45:99:1214,134,0
2R	7295372	.	T	A	1295.77	.	AC=2;AF=1.00;AN=2;DP=48;ExcessHet=3.0103;FS=0.000;MLEAC=2;MLEAF=1.00;MQ=44.00;QD=27.00;SOR=0.693	GT:AD:DP:GQ:PL	1/1:0,48:48:99:1324,144,0
2R	7295652	.	T	TCA	2395.73	.	AC=2;AF=1.00;AN=2;DP=55;ExcessHet=3.0103;FS=0.000;MLEAC=2;MLEAF=1.00;MQ=44.00;QD=28.04;SOR=0.970	GT:AD:DP:GQ:PL	1/1:0,55:55:99:2433,169,0
2R	7295845	.	C	T	1344.77	.	AC=2;AF=1.00;AN=2;DP=50;ExcessHet=3.0103;FS=0.000;MLEAC=2;MLEAF=1.00;MQ=43.96;QD=26.90;SOR=0.859	GT:AD:DP:GQ:PL	1/1:0,50:50:99:1373,150,0
2R	7295882	.	A	G	1337.77	.	AC=2;AF=1.00;AN=2;DP=49;ExcessHet=3.0103;FS=0.000;MLEAC=2;MLEAF=1.00;MQ=43.96;QD=27.30;SOR=0.909	GT:AD:DP:GQ:PL	1/1:0,49:49:99:1366,147,0
2R	7296071	.	T	C	1149.77	.	AC=2;AF=1.00;AN=2;DP=43;ExcessHet=3.0103;FS=0.000;MLEAC=2;MLEAF=1.00;MQ=44.00;QD=26.74;SOR=0.739	GT:AD:DP:GQ:PL	1/1:0,43:43:99:1178,128,0
2R	7297400	.	CACCTCAACCACA	C	1494.73	.	AC=2;AF=1.00;AN=2;DP=40;ExcessHet=3.0103;FS=0.000;MLEAC=2;MLEAF=1.00;MQ=43.40;QD=31.89;SOR=1.209	GT:AD:DP:GQ:PL	1/1:0,36:36:99:1532,109,0
2R	7297889	.	T	G	992.77	.	AC=2;AF=1.00;AN=2;DP=38;ExcessHet=3.0103;FS=0.000;MLEAC=2;MLEAF=1.00;MQ=43.95;QD=26.13;SOR=1.179	GT:AD:DP:GQ:PL	1/1:0,38:38:99:1021,113,0
2R	7298045	.	C	T	1095.77	.	AC=2;AF=1.00;AN=2;DP=42;ExcessHet=3.0103;FS=0.000;MLEAC=2;MLEAF=1.00;MQ=43.25;QD=26.09;SOR=1.402	GT:AD:DP:GQ:PL	1/1:0,42:42:99:1124,126,0
2R	7298583	.	G	A	1484.77	.	AC=2;AF=1.00;AN=2;DP=57;ExcessHet=3.0103;FS=0.000;MLEAC=2;MLEAF=1.00;MQ=43.97;QD=26.05;SOR=0.877	GT:AD:DP:GQ:PL	1/1:0,57:57:99:1513,169,0
2R	7298611	.	T	A	1554.77	.	AC=2;AF=1.00;AN=2;DP=58;ExcessHet=3.0103;FS=0.000;MLEAC=2;MLEAF=1.00;MQ=44.00;QD=26.81;SOR=0.914	GT:AD:DP:GQ:PL	1/1:0,58:58:99:1583,173,0
2R	7298785	.	G	A	1214.77	.	AC=2;AF=1.00;AN=2;DP=46;ExcessHet=3.0103;FS=0.000;MLEAC=2;MLEAF=1.00;MQ=43.87;QD=26.99;SOR=1.038	GT:AD:DP:GQ:PL	1/1:0,45:45:99:1243,135,0
2R	7298897	.	G	A	1365.77	.	AC=2;AF=1.00;AN=2;DP=50;ExcessHet=3.0103;FS=0.000;MLEAC=2;MLEAF=1.00;MQ=43.96;QD=27.32;SOR=0.952	GT:AD:DP:GQ:PL	1/1:0,50:50:99:1394,150,0
2R	7299068	.	C	T	946.77	.	AC=2;AF=1.00;AN=2;DP=42;ExcessHet=3.0103;FS=0.000;MLEAC=2;MLEAF=1.00;MQ=43.95;QD=23.67;SOR=1.022	GT:AD:DP:GQ:PL	1/1:0,40:40:99:975,117,0
2R	7299605	.	A	G	1300.77	.	AC=2;AF=1.00;AN=2;DP=48;ExcessHet=3.0103;FS=0.000;MLEAC=2;MLEAF=1.00;MQ=43.65;QD=27.10;SOR=0.866	GT:AD:DP:GQ:PL	1/1:0,48:48:99:1329,144,0
2R	7299919	.	T	G	1158.77	.	AC=2;AF=1.00;AN=2;DP=44;ExcessHet=3.0103;FS=0.000;MLEAC=2;MLEAF=1.00;MQ=43.69;QD=26.34;SOR=0.784	GT:AD:DP:GQ:PL	1/1:0,44:44:99:1187,131,0
2R	7299989	.	T	C	1345.77	.	AC=2;AF=1.00;AN=2;DP=51;ExcessHet=3.0103;FS=0.000;MLEAC=2;MLEAF=1.00;MQ=43.71;QD=26.39;SOR=0.813	GT:AD:DP:GQ:PL	1/1:0,51:51:99:1374,152,0
2R	7300071	.	G	T	2550.77	.	AC=2;AF=1.00;AN=2;DP=59;ExcessHet=3.0103;FS=0.000;MLEAC=2;MLEAF=1.00;MQ=43.05;QD=26.94;SOR=0.950	GT:AD:DP:GQ:PL	1/1:0,59:59:99:2579,180,0
2R	7300078	.	T	C	2610.77	.	AC=2;AF=1.00;AN=2;DP=58;ExcessHet=3.0103;FS=0.000;MLEAC=2;MLEAF=1.00;MQ=42.93;QD=29.61;SOR=1.085	GT:AD:DP:GQ:PL	1/1:0,58:58:99:2639,184,0
2R	7300093	.	C	T	1402.77	.	AC=2;AF=1.00;AN=2;DP=53;ExcessHet=3.0103;FS=0.000;MLEAC=2;MLEAF=1.00;MQ=42.75;QD=26.47;SOR=1.077	GT:AD:DP:GQ:PL	1/1:0,53:53:99:1431,159,0
2R	7300117	.	G	GAACTTCATTTATATGTCTTA	2751.73	.	AC=2;AF=1.00;AN=2;DP=54;ExcessHet=3.0103;FS=0.000;MLEAC=2;MLEAF=1.00;MQ=42.79;QD=30.67;SOR=0.941	GT:AD:DP:GQ:PL	1/1:0,52:52:99:2789,186,0
2R	7300177	.	T	C	1419.77	.	AC=2;AF=1.00;AN=2;DP=54;ExcessHet=3.0103;FS=0.000;MLEAC=2;MLEAF=1.00;MQ=43.31;QD=26.29;SOR=0.931	GT:AD:DP:GQ:PL	1/1:0,54:54:99:1448,162,0
2R	7301337	.	T	A	1649.77	.	AC=2;AF=1.00;AN=2;DP=61;ExcessHet=3.0103;FS=0.000;MLEAC=2;MLEAF=1.00;MQ=43.94;QD=27.05;SOR=1.107	GT:AD:DP:GQ:PL	1/1:0,61:61:99:1678,183,0
2R	7301391	.	G	T	1388.77	.	AC=2;AF=1.00;AN=2;DP=52;ExcessHet=3.0103;FS=0.000;MLEAC=2;MLEAF=1.00;MQ=43.92;QD=26.71;SOR=0.770	GT:AD:DP:GQ:PL	1/1:0,52:52:99:1417,156,0
2R	7301550	.	T	A	1744.73	.	AC=2;AF=1.00;AN=2;DP=71;ExcessHet=3.0103;FS=0.000;MLEAC=2;MLEAF=1.00;MQ=43.42;QD=24.57;SOR=0.841	GT:AD:DP:GQ:PL	1/1:0,71:71:99:1782,209,0
2R	7302797	.	TGCCATCC	T	1888.73	.	AC=2;AF=1.00;AN=2;DP=48;ExcessHet=3.0103;FS=0.000;MLEAC=2;MLEAF=1.00;MQ=43.60;QD=25.13;SOR=1.055	GT:AD:DP:GQ:PL	1/1:0,43:43:99:1926,130,0
2R	7303183	.	G	A	1396.77	.	AC=2;AF=1.00;AN=2;BaseQRankSum=0.285;ClippingRankSum=0.000;DP=54;ExcessHet=3.0103;FS=3.441;MLEAC=2;MLEAF=1.00;MQ=43.95;MQRankSum=0.000;QD=26.35;ReadPosRankSum=-0.491;SOR=0.595	GT:AD:DP:GQ:PL	1/1:1,52:53:99:1425,131,0
2R	7303529	.	T	C	1213.77	.	AC=2;AF=1.00;AN=2;DP=51;ExcessHet=3.0103;FS=0.000;MLEAC=2;MLEAF=1.00;MQ=44.00;QD=24.28;SOR=0.693	GT:AD:DP:GQ:PL	1/1:0,50:50:99:1242,147,0
2R	7304478	.	GTTGCTTTTT	G	2604.73	.	AC=2;AF=1.00;AN=2;DP=62;ExcessHet=3.0103;FS=0.000;MLEAC=2;MLEAF=1.00;MQ=44.18;QD=30.29;SOR=0.796	GT:AD:DP:GQ:PL	1/1:0,59:59:99:2642,178,0
2R	7304489	.	T	TAA	2682.73	.	AC=2;AF=1.00;AN=2;DP=62;ExcessHet=3.0103;FS=0.000;MLEAC=2;MLEAF=1.00;MQ=44.18;QD=35.55;SOR=0.796	GT:AD:DP:GQ:PL	1/1:0,59:59:99:2720,184,0
2R	7305858	.	C	T	1595.77	.	AC=2;AF=1.00;AN=2;DP=58;ExcessHet=3.0103;FS=0.000;MLEAC=2;MLEAF=1.00;MQ=43.17;QD=27.51;SOR=0.836	GT:AD:DP:GQ:PL	1/1:0,58:58:99:1624,173,0
2R	7306871	.	G	T	1989.77	.	AC=2;AF=1.00;AN=2;DP=47;ExcessHet=3.0103;FS=0.000;MLEAC=2;MLEAF=1.00;MQ=44.00;QD=27.25;SOR=0.823	GT:AD:DP:GQ:PL	1/1:0,47:47:99:2018,141,0
2R	7306892	.	TC	T	2017.73	.	AC=2;AF=1.00;AN=2;DP=48;ExcessHet=3.0103;FS=0.000;MLEAC=2;MLEAF=1.00;MQ=44.00;QD=33.50;SOR=0.823	GT:AD:DP:GQ:PL	1/1:0,47:47:99:2055,141,0
2R	7307662	.	TGCCAAGCGCCAAGC	T	1251.73	.	AC=2;AF=1.00;AN=2;DP=37;ExcessHet=3.0103;FS=0.000;MLEAC=2;MLEAF=1.00;MQ=43.54;QD=28.60;SOR=0.906	GT:AD:DP:GQ:PL	1/1:0,29:29:89:1289,89,0
2R	7308525	.	A	G	2200.77	.	AC=2;AF=1.00;AN=2;DP=51;ExcessHet=3.0103;FS=0.000;MLEAC=2;MLEAF=1.00;MQ=44.00;QD=31.76;SOR=0.900	GT:AD:DP:GQ:PL	1/1:0,51:51:99:2229,154,0
2R	7308532	.	C	T	2228.77	.	AC=2;AF=1.00;AN=2;DP=52;ExcessHet=3.0103;FS=0.000;MLEAC=2;MLEAF=1.00;MQ=44.00;QD=27.39;SOR=0.853	GT:AD:DP:GQ:PL	1/1:0,52:52:99:2257,156,0
2R	7308612	.	C	T	1356.77	.	AC=2;AF=1.00;AN=2;DP=51;ExcessHet=3.0103;FS=0.000;MLEAC=2;MLEAF=1.00;MQ=44.00;QD=26.60;SOR=0.994	GT:AD:DP:GQ:PL	1/1:0,51:51:99:1385,153,0
2R	7308698	.	T	G	1356.77	.	AC=2;AF=1.00;AN=2;DP=49;ExcessHet=3.0103;FS=0.000;MLEAC=2;MLEAF=1.00;MQ=44.00;QD=27.69;SOR=0.818	GT:AD:DP:GQ:PL	1/1:0,49:49:99:1385,147,0
2R	7309624	.	C	T	1622.77	.	AC=2;AF=1.00;AN=2;BaseQRankSum=1.805;ClippingRankSum=0.000;DP=64;ExcessHet=3.0103;FS=0.000;MLEAC=2;MLEAF=1.00;MQ=43.61;MQRankSum=-0.268;QD=25.36;ReadPosRankSum=-0.298;SOR=0.402	GT:AD:DP:GQ:PL	1/1:1,63:64:99:1651,180,0
2R	7309685	.	A	G	1542.77	.	AC=2;AF=1.00;AN=2;DP=58;ExcessHet=3.0103;FS=0.000;MLEAC=2;MLEAF=1.00;MQ=43.61;QD=26.60;SOR=1.085	GT:AD:DP:GQ:PL	1/1:0,58:58:99:1571,173,0
2R	7309726	.	CT	C	1430.73	.	AC=2;AF=1.00;AN=2;DP=59;ExcessHet=3.0103;FS=0.000;MLEAC=2;MLEAF=1.00;MQ=42.75;QD=24.25;SOR=1.316	GT:AD:DP:GQ:PL	1/1:0,59:59:99:1468,177,0
2R	7310166	.	AT	A	806.73	.	AC=2;AF=1.00;AN=2;DP=44;ExcessHet=3.0103;FS=0.000;MLEAC=2;MLEAF=1.00;MQ=43.85;QD=20.17;SOR=1.292	GT:AD:DP:GQ:PL	1/1:0,40:40:99:844,119,0
2R	7311817	.	C	A	2577.77	.	AC=2;AF=1.00;AN=2;DP=60;ExcessHet=3.0103;FS=0.000;MLEAC=2;MLEAF=1.00;MQ=43.18;QD=32.65;SOR=0.760	GT:AD:DP:GQ:PL	1/1:0,60:60:99:2606,184,0
2R	7311823	.	TACGGAACAGAATC	T	2441.73	.	AC=2;AF=1.00;AN=2;DP=54;ExcessHet=3.0103;FS=0.000;MLEAC=2;MLEAF=1.00;MQ=43.09;QD=32.08;SOR=0.767	GT:AD:DP:GQ:PL	1/1:0,54:54:99:2479,172,0
2R	7311839	.	C	A	2471.77	.	AC=2;AF=1.00;AN=2;DP=54;ExcessHet=3.0103;FS=0.000;MLEAC=2;MLEAF=1.00;MQ=43.18;QD=29.54;SOR=1.022	GT:AD:DP:GQ:PL	1/1:0,54:54:99:2500,169,0
2R	7311841	.	G	A	2401.77	.	AC=2;AF=1.00;AN=2;DP=53;ExcessHet=3.0103;FS=0.000;MLEAC=2;MLEAF=1.00;MQ=43.16;QD=30.89;SOR=1.077	GT:AD:DP:GQ:PL	1/1:0,53:53:99:2430,163,0
2R	7311844	.	ATC	A	2392.73	.	AC=2;AF=1.00;AN=2;DP=54;ExcessHet=3.0103;FS=0.000;MLEAC=2;MLEAF=1.00;MQ=43.18;QD=25.94;SOR=1.022	GT:AD:DP:GQ:PL	1/1:0,54:54:99:2430,163,0
2R	7311847	.	AC	A	2392.73	.	AC=2;AF=1.00;AN=2;DP=54;ExcessHet=3.0103;FS=0.000;MLEAC=2;MLEAF=1.00;MQ=43.18;QD=29.79;SOR=1.022	GT:AD:DP:GQ:PL	1/1:0,54:54:99:2430,163,0
2R	7311850	.	TTC	T	2347.73	.	AC=2;AF=1.00;AN=2;DP=53;ExcessHet=3.0103;FS=0.000;MLEAC=2;MLEAF=1.00;MQ=43.16;QD=28.58;SOR=1.077	GT:AD:DP:GQ:PL	1/1:0,53:53:99:2385,160,0
2R	7311855	.	TCCAATAG	T	2435.73	.	AC=2;AF=1.00;AN=2;DP=52;ExcessHet=3.0103;FS=0.000;MLEAC=2;MLEAF=1.00;MQ=43.15;QD=24.39;SOR=0.941	GT:AD:DP:GQ:PL	1/1:0,52:52:99:2473,169,0
2R	7311866	.	A	T	2503.77	.	AC=2;AF=1.00;AN=2;DP=55;ExcessHet=3.0103;FS=0.000;MLEAC=2;MLEAF=1.00;MQ=43.19;QD=36.11;SOR=0.884	GT:AD:DP:GQ:PL	1/1:0,55:55:99:2532,175,0
2R	7315176	.	G	GA	236.73	.	AC=2;AF=1.00;AN=2;DP=30;ExcessHet=3.0103;FS=0.000;MLEAC=2;MLEAF=1.00;MQ=43.39;QD=18.21;SOR=0.836	GT:AD:DP:GQ:PL	1/1:0,13:13:43:274,43,0
2R	7317282	.	A	C	1045.77	.	AC=2;AF=1.00;AN=2;DP=39;ExcessHet=3.0103;FS=0.000;MLEAC=2;MLEAF=1.00;MQ=44.00;QD=26.81;SOR=0.743	GT:AD:DP:GQ:PL	1/1:0,39:39:99:1074,117,0
2R	7318789	.	G	A	1772.77	.	AC=2;AF=1.00;AN=2;DP=69;ExcessHet=3.0103;FS=0.000;MLEAC=2;MLEAF=1.00;MQ=43.89;QD=26.07;SOR=0.880	GT:AD:DP:GQ:PL	1/1:0,68:68:99:1801,203,0
2R	7319013	.	TCCTTTA	T	3095.73	.	AC=2;AF=1.00;AN=2;DP=72;ExcessHet=3.0103;FS=0.000;MLEAC=2;MLEAF=1.00;MQ=44.00;QD=23.01;SOR=0.941	GT:AD:DP:GQ:PL	1/1:0,70:70:99:3133,211,0
2R	7319321	.	T	C	1608.77	.	AC=2;AF=1.00;AN=2;DP=60;ExcessHet=3.0103;FS=0.000;MLEAC=2;MLEAF=1.00;MQ=44.00;QD=26.81;SOR=0.760	GT:AD:DP:GQ:PL	1/1:0,60:60:99:1637,180,0
2R	7319553	.	A	T	1760.77	.	AC=2;AF=1.00;AN=2;DP=66;ExcessHet=3.0103;FS=0.000;MLEAC=2;MLEAF=1.00;MQ=44.00;QD=26.68;SOR=0.818	GT:AD:DP:GQ:PL	1/1:0,66:66:99:1789,198,0
2R	7319997	2R_7319997_SNP	C	T	1414.77	.	AC=2;AF=1.00;AN=2;DB;DP=54;ExcessHet=3.0103;FS=0.000;MLEAC=2;MLEAF=1.00;MQ=43.93;QD=26.69;SOR=0.730	GT:AD:DP:GQ:PL	1/1:0,53:53:99:1443,159,0
2R	7320792	.	G	A	1355.77	.	AC=2;AF=1.00;AN=2;DP=49;ExcessHet=3.0103;FS=0.000;MLEAC=2;MLEAF=1.00;MQ=43.88;QD=27.67;SOR=0.909	GT:AD:DP:GQ:PL	1/1:0,49:49:99:1384,147,0
2R	7321866	.	A	ATAAG	2291.73	.	AC=2;AF=1.00;AN=2;DP=53;ExcessHet=3.0103;FS=0.000;MLEAC=2;MLEAF=1.00;MQ=43.93;QD=26.69;SOR=0.994	GT:AD:DP:GQ:PL	1/1:0,51:51:99:2329,156,0
2R	7321934	.	C	A	1501.77	.	AC=2;AF=1.00;AN=2;DP=57;ExcessHet=3.0103;FS=0.000;MLEAC=2;MLEAF=1.00;MQ=44.00;QD=26.35;SOR=0.877	GT:AD:DP:GQ:PL	1/1:0,57:57:99:1530,171,0
2R	7321950	.	C	T	1649.77	.	AC=2;AF=1.00;AN=2;DP=60;ExcessHet=3.0103;FS=0.000;MLEAC=2;MLEAF=1.00;MQ=44.00;QD=27.50;SOR=0.906	GT:AD:DP:GQ:PL	1/1:0,60:60:99:1678,180,0
2R	7322218	.	T	G	1436.77	.	AC=2;AF=1.00;AN=2;DP=56;ExcessHet=3.0103;FS=0.000;MLEAC=2;MLEAF=1.00;MQ=44.00;QD=25.66;SOR=0.841	GT:AD:DP:GQ:PL	1/1:0,56:56:99:1465,167,0
2R	7322959	.	G	A	785.77	.	AC=2;AF=1.00;AN=2;DP=32;ExcessHet=3.0103;FS=0.000;MLEAC=2;MLEAF=1.00;MQ=43.70;QD=25.35;SOR=1.402	GT:AD:DP:GQ:PL	1/1:0,31:31:93:814,93,0
2R	7323265	.	A	G	1000.77	.	AC=2;AF=1.00;AN=2;DP=41;ExcessHet=3.0103;FS=0.000;MLEAC=2;MLEAF=1.00;MQ=43.56;QD=24.41;SOR=1.075	GT:AD:DP:GQ:PL	1/1:0,41:41:99:1029,121,0
2R	7323524	.	G	T	1660.77	.	AC=2;AF=1.00;AN=2;DP=63;ExcessHet=3.0103;FS=0.000;MLEAC=2;MLEAF=1.00;MQ=44.00;QD=26.79;SOR=0.826	GT:AD:DP:GQ:PL	1/1:0,62:62:99:1689,185,0
2R	7323641	.	C	T	1858.77	.	AC=2;AF=1.00;AN=2;DP=70;ExcessHet=3.0103;FS=0.000;MLEAC=2;MLEAF=1.00;MQ=44.00;QD=26.55;SOR=0.874	GT:AD:DP:GQ:PL	1/1:0,70:70:99:1887,210,0
2R	7323703	.	C	A	1629.77	.	AC=2;AF=1.00;AN=2;DP=61;ExcessHet=3.0103;FS=0.000;MLEAC=2;MLEAF=1.00;MQ=44.00;QD=26.72;SOR=0.793	GT:AD:DP:GQ:PL	1/1:0,61:61:99:1658,183,0
2R	7323736	.	G	T	2312.77	.	AC=2;AF=1.00;AN=2;DP=55;ExcessHet=3.0103;FS=0.000;MLEAC=2;MLEAF=1.00;MQ=43.96;QD=30.13;SOR=0.804	GT:AD:DP:GQ:PL	1/1:0,55:55:99:2341,166,0
2R	7323756	.	G	A	2663.77	.	AC=2;AF=1.00;AN=2;DP=59;ExcessHet=3.0103;FS=0.000;MLEAC=2;MLEAF=1.00;MQ=43.97;QD=34.98;SOR=1.123	GT:AD:DP:GQ:PL	1/1:0,59:59:99:2692,183,0
2R	7323765	.	C	A	2529.77	.	AC=2;AF=1.00;AN=2;DP=57;ExcessHet=3.0103;FS=0.000;MLEAC=2;MLEAF=1.00;MQ=43.93;QD=24.54;SOR=1.140	GT:AD:DP:GQ:PL	1/1:0,57:57:99:2558,177,0
2R	7323983	.	G	C	1261.77	.	AC=2;AF=1.00;AN=2;DP=48;ExcessHet=3.0103;FS=0.000;MLEAC=2;MLEAF=1.00;MQ=43.78;QD=26.29;SOR=1.298	GT:AD:DP:GQ:PL	1/1:0,48:48:99:1290,144,0
2R	7324021	.	G	GGGT	2166.73	.	AC=2;AF=1.00;AN=2;BaseQRankSum=-0.938;ClippingRankSum=0.000;DP=52;ExcessHet=3.0103;FS=0.000;MLEAC=2;MLEAF=1.00;MQ=43.57;MQRankSum=2.510;QD=27.52;ReadPosRankSum=1.190;SOR=0.256	GT:AD:DP:GQ:PL	1/1:1,50:51:99:2204,108,0
2R	7324106	.	G	GCAAC	1657.73	.	AC=2;AF=1.00;AN=2;DP=42;ExcessHet=3.0103;FS=0.000;MLEAC=2;MLEAF=1.00;MQ=43.22;QD=31.02;SOR=0.798	GT:AD:DP:GQ:PL	1/1:0,38:38:99:1695,114,0
2R	7324141	.	T	C	1898.77	.	AC=2;AF=1.00;AN=2;DP=42;ExcessHet=3.0103;FS=0.000;MLEAC=2;MLEAF=1.00;MQ=43.24;QD=26.88;SOR=0.788	GT:AD:DP:GQ:PL	1/1:0,42:42:99:1927,132,0
2R	7324147	.	G	C	2000.77	.	AC=2;AF=1.00;AN=2;DP=44;ExcessHet=3.0103;FS=0.000;MLEAC=2;MLEAF=1.00;MQ=43.28;QD=32.38;SOR=0.693	GT:AD:DP:GQ:PL	1/1:0,44:44:99:2029,141,0
2R	7324171	.	A	G	1794.77	.	AC=2;AF=1.00;AN=2;DP=44;ExcessHet=3.0103;FS=0.000;MLEAC=2;MLEAF=1.00;MQ=43.59;QD=33.33;SOR=0.883	GT:AD:DP:GQ:PL	1/1:0,44:44:99:1823,132,0
2R	7324206	.	CAA	C	797.73	.	AC=2;AF=1.00;AN=2;DP=36;ExcessHet=3.0103;FS=0.000;MLEAC=2;MLEAF=1.00;MQ=43.58;QD=27.51;SOR=0.922	GT:AD:DP:GQ:PL	1/1:0,29:29:84:835,84,0
2R	7324848	.	G	A	891.77	.	AC=2;AF=1.00;AN=2;DP=33;ExcessHet=3.0103;FS=0.000;MLEAC=2;MLEAF=1.00;MQ=43.88;QD=27.02;SOR=0.752	GT:AD:DP:GQ:PL	1/1:0,33:33:99:920,99,0
2R	7324924	.	TGG	T	517.73	.	AC=1;AF=0.500;AN=2;BaseQRankSum=-3.223;ClippingRankSum=0.000;DP=23;ExcessHet=3.0103;FS=0.000;MLEAC=1;MLEAF=0.500;MQ=43.49;MQRankSum=-1.748;QD=22.51;ReadPosRankSum=-0.656;SOR=0.914	GT:AD:DP:GQ:PL	0/1:8,15:23:99:555,0,249
2R	7324926	.	G	GTTTTTTTTTT	517.73	.	AC=1;AF=0.500;AN=2;BaseQRankSum=0.270;ClippingRankSum=0.000;DP=23;ExcessHet=3.0103;FS=0.000;MLEAC=1;MLEAF=0.500;MQ=43.49;MQRankSum=-1.748;QD=22.51;ReadPosRankSum=-2.283;SOR=0.914	GT:AD:DP:GQ:PL	0/1:8,15:23:99:555,0,249
2R	7325589	.	TC	T	1993.73	.	AC=2;AF=1.00;AN=2;DP=60;ExcessHet=3.0103;FS=0.000;MLEAC=2;MLEAF=1.00;MQ=43.97;QD=33.79;SOR=0.796	GT:AD:DP:GQ:PL	1/1:0,59:59:99:2031,178,0
2R	7325781	.	TG	T	1631.73	.	AC=2;AF=1.00;AN=2;DP=57;ExcessHet=3.0103;FS=0.000;MLEAC=2;MLEAF=1.00;MQ=43.97;QD=28.63;SOR=0.877	GT:AD:DP:GQ:PL	1/1:0,57:57:99:1669,171,0
2R	7326119	.	C	A	1509.77	.	AC=2;AF=1.00;AN=2;BaseQRankSum=1.783;ClippingRankSum=0.000;DP=57;ExcessHet=3.0103;FS=3.941;MLEAC=2;MLEAF=1.00;MQ=44.00;MQRankSum=0.000;QD=26.49;ReadPosRankSum=-0.627;SOR=0.942	GT:AD:DP:GQ:PL	1/1:1,56:57:99:1538,160,0
2R	7326819	.	G	A	771.77	.	AC=2;AF=1.00;AN=2;DP=30;ExcessHet=3.0103;FS=0.000;MLEAC=2;MLEAF=1.00;MQ=43.66;QD=25.73;SOR=0.826	GT:AD:DP:GQ:PL	1/1:0,30:30:89:800,89,0
2R	7326857	.	G	A	873.77	.	AC=2;AF=1.00;AN=2;DP=33;ExcessHet=3.0103;FS=0.000;MLEAC=2;MLEAF=1.00;MQ=43.54;QD=27.31;SOR=0.693	GT:AD:DP:GQ:PL	1/1:0,32:32:96:902,96,0
2R	7326894	.	C	CAGAG	1499.73	.	AC=2;AF=1.00;AN=2;BaseQRankSum=-0.785;ClippingRankSum=0.000;DP=39;ExcessHet=3.0103;FS=3.554;MLEAC=2;MLEAF=1.00;MQ=43.39;MQRankSum=2.152;QD=27.99;ReadPosRankSum=0.561;SOR=0.707	GT:AD:DP:GQ:PL	1/1:1,33:34:67:1537,67,0
2R	7327158	.	G	A	1585.77	.	AC=2;AF=1.00;AN=2;DP=59;ExcessHet=3.0103;FS=0.000;MLEAC=2;MLEAF=1.00;MQ=44.00;QD=26.88;SOR=0.871	GT:AD:DP:GQ:PL	1/1:0,59:59:99:1614,176,0
2R	7327769	.	A	G	1795.77	.	AC=2;AF=1.00;AN=2;DP=68;ExcessHet=3.0103;FS=0.000;MLEAC=2;MLEAF=1.00;MQ=43.71;QD=26.80;SOR=1.410	GT:AD:DP:GQ:PL	1/1:0,67:67:99:1824,201,0
2R	7327926	.	T	A	648.77	.	AC=2;AF=1.00;AN=2;DP=25;ExcessHet=3.0103;FS=0.000;MLEAC=2;MLEAF=1.00;MQ=43.92;QD=25.95;SOR=3.528	GT:AD:DP:GQ:PL	1/1:0,25:25:75:677,75,0
2R	7328045	.	CAAA	C	1279.73	.	AC=2;AF=1.00;AN=2;BaseQRankSum=-1.085;ClippingRankSum=0.000;DP=43;ExcessHet=3.0103;FS=0.000;MLEAC=2;MLEAF=1.00;MQ=43.77;MQRankSum=-0.121;QD=32.81;SOR=0.246	GT:AD:DP:GQ:PL	1/1:1,38:39:95:1317,95,0
2R	7328172	.	CGCAGCTAATAAAAAAAGGTTTTAAGATATAGAAATATTTTCTTTTCGTGTATACCATTT	C	1520.73	.	AC=2;AF=1.00;AN=2;DP=34;ExcessHet=3.0103;FS=0.000;MLEAC=2;MLEAF=1.00;MQ=43.57;QD=25.40;SOR=1.418	GT:AD:DP:GQ:PL	1/1:0,34:34:99:1558,107,0
2R	7328237	.	T	TG	1492.73	.	AC=2;AF=1.00;AN=2;DP=34;ExcessHet=3.0103;FS=0.000;MLEAC=2;MLEAF=1.00;MQ=43.57;QD=34.67;SOR=1.418	GT:AD:DP:GQ:PL	1/1:0,34:34:99:1530,102,0
2R	7328247	.	G	T	1277.77	.	AC=2;AF=1.00;AN=2;DP=28;ExcessHet=3.0103;FS=0.000;MLEAC=2;MLEAF=1.00;MQ=43.58;QD=29.75;SOR=1.609	GT:AD:DP:GQ:PL	1/1:0,28:28:88:1306,88,0
2R	7328503	.	G	A	1510.77	.	AC=2;AF=1.00;AN=2;DP=53;ExcessHet=3.0103;FS=0.000;MLEAC=2;MLEAF=1.00;MQ=43.64;QD=28.51;SOR=0.892	GT:AD:DP:GQ:PL	1/1:0,53:53:99:1539,159,0
2R	7328780	.	AATGATTTTACAC	A	2632.73	.	AC=2;AF=1.00;AN=2;DP=60;ExcessHet=3.0103;FS=0.000;MLEAC=2;MLEAF=1.00;MQ=43.93;QD=28.48;SOR=0.986	GT:AD:DP:GQ:PL	1/1:0,60:60:99:2670,181,0
2R	7329199	.	C	A	1273.77	.	AC=2;AF=1.00;AN=2;DP=47;ExcessHet=3.0103;FS=0.000;MLEAC=2;MLEAF=1.00;MQ=44.00;QD=27.10;SOR=0.735	GT:AD:DP:GQ:PL	1/1:0,47:47:99:1302,141,0
2R	7329410	.	A	G	1179.77	.	AC=2;AF=1.00;AN=2;DP=48;ExcessHet=3.0103;FS=0.000;MLEAC=2;MLEAF=1.00;MQ=44.00;QD=25.10;SOR=0.823	GT:AD:DP:GQ:PL	1/1:0,47:47:99:1208,139,0
2R	7329587	.	C	G	1339.77	.	AC=2;AF=1.00;AN=2;DP=49;ExcessHet=3.0103;FS=0.000;MLEAC=2;MLEAF=1.00;MQ=43.88;QD=27.34;SOR=0.818	GT:AD:DP:GQ:PL	1/1:0,49:49:99:1368,147,0
2R	7330176	.	G	T	942.77	.	AC=2;AF=1.00;AN=2;DP=36;ExcessHet=3.0103;FS=0.000;MLEAC=2;MLEAF=1.00;MQ=43.95;QD=26.94;SOR=1.002	GT:AD:DP:GQ:PL	1/1:0,35:35:99:971,105,0
2R	7330224	.	G	T	809.77	.	AC=2;AF=1.00;AN=2;BaseQRankSum=2.371;ClippingRankSum=0.000;DP=35;ExcessHet=3.0103;FS=2.762;MLEAC=2;MLEAF=1.00;MQ=43.94;MQRankSum=-0.125;QD=23.82;ReadPosRankSum=0.000;SOR=0.255	GT:AD:DP:GQ:PL	1/1:2,32:34:81:838,81,0
2R	7330383	.	G	A	1100.77	.	AC=2;AF=1.00;AN=2;DP=43;ExcessHet=3.0103;FS=0.000;MLEAC=2;MLEAF=1.00;MQ=44.00;QD=26.21;SOR=0.892	GT:AD:DP:GQ:PL	1/1:0,42:42:99:1129,125,0
2R	7330854	.	G	A	2355.77	.	AC=2;AF=1.00;AN=2;DP=53;ExcessHet=3.0103;FS=0.000;MLEAC=2;MLEAF=1.00;MQ=43.96;QD=32.28;SOR=0.808	GT:AD:DP:GQ:PL	1/1:0,53:53:99:2384,160,0
2R	7330855	.	G	A	2355.77	.	AC=2;AF=1.00;AN=2;DP=53;ExcessHet=3.0103;FS=0.000;MLEAC=2;MLEAF=1.00;MQ=43.96;QD=36.03;SOR=0.808	GT:AD:DP:GQ:PL	1/1:0,53:53:99:2384,160,0
2R	7330921	.	T	C	1491.77	.	AC=2;AF=1.00;AN=2;DP=58;ExcessHet=3.0103;FS=0.000;MLEAC=2;MLEAF=1.00;MQ=43.97;QD=25.72;SOR=0.762	GT:AD:DP:GQ:PL	1/1:0,58:58:99:1520,173,0
2R	7330963	.	T	C	1539.77	.	AC=2;AF=1.00;AN=2;DP=59;ExcessHet=3.0103;FS=0.000;MLEAC=2;MLEAF=1.00;MQ=43.90;QD=26.10;SOR=0.796	GT:AD:DP:GQ:PL	1/1:0,59:59:99:1568,176,0
2R	7332576	.	TA	T	1090.73	.	AC=2;AF=1.00;AN=2;DP=48;ExcessHet=3.0103;FS=0.000;MLEAC=2;MLEAF=1.00;MQ=43.90;QD=23.71;SOR=1.203	GT:AD:DP:GQ:PL	1/1:0,46:46:99:1128,138,0
2R	7333003	.	C	G	1777.77	.	AC=2;AF=1.00;AN=2;DP=67;ExcessHet=3.0103;FS=0.000;MLEAC=2;MLEAF=1.00;MQ=43.96;QD=26.94;SOR=0.818	GT:AD:DP:GQ:PL	1/1:0,66:66:99:1806,197,0
2R	7333583	.	G	T	1519.77	.	AC=2;AF=1.00;AN=2;DP=57;ExcessHet=3.0103;FS=0.000;MLEAC=2;MLEAF=1.00;MQ=43.97;QD=26.66;SOR=0.728	GT:AD:DP:GQ:PL	1/1:0,57:57:99:1548,170,0
2R	7333662	.	G	A	1229.77	.	AC=2;AF=1.00;AN=2;DP=47;ExcessHet=3.0103;FS=0.000;MLEAC=2;MLEAF=1.00;MQ=44.00;QD=26.17;SOR=0.823	GT:AD:DP:GQ:PL	1/1:0,47:47:99:1258,141,0
2R	7333891	.	A	C	979.77	.	AC=2;AF=1.00;AN=2;DP=43;ExcessHet=3.0103;FS=0.000;MLEAC=2;MLEAF=1.00;MQ=44.00;QD=23.90;SOR=1.666	GT:AD:DP:GQ:PL	1/1:0,41:41:99:1008,120,0
2R	7333976	.	T	G	1141.77	.	AC=2;AF=1.00;AN=2;DP=42;ExcessHet=3.0103;FS=0.000;MLEAC=2;MLEAF=1.00;MQ=44.00;QD=27.18;SOR=0.892	GT:AD:DP:GQ:PL	1/1:0,42:42:99:1170,126,0
2R	7333989	.	A	AT	674.73	.	AC=2;AF=1.00;AN=2;BaseQRankSum=-0.286;ClippingRankSum=0.000;DP=47;ExcessHet=3.0103;FS=5.478;MLEAC=2;MLEAF=1.00;MQ=44.00;MQRankSum=0.000;QD=15.69;ReadPosRankSum=-0.248;SOR=1.160	GT:AD:DP:GQ:PL	1/1:4,39:43:58:712,58,0
2R	7334000	.	G	T	1962.77	.	AC=2;AF=1.00;AN=2;DP=48;ExcessHet=3.0103;FS=0.000;MLEAC=2;MLEAF=1.00;MQ=43.96;QD=27.91;SOR=1.067	GT:AD:DP:GQ:PL	1/1:0,48:48:99:1991,147,0
2R	7334015	.	G	A	952.77	.	AC=2;AF=1.00;AN=2;BaseQRankSum=1.676;ClippingRankSum=0.000;DP=42;ExcessHet=3.0103;FS=0.000;MLEAC=2;MLEAF=1.00;MQ=43.95;MQRankSum=0.000;QD=22.68;ReadPosRankSum=1.238;SOR=0.729	GT:AD:DP:GQ:PL	1/1:1,41:42:99:981,113,0
2R	7334100	.	A	C	2174.77	.	AC=2;AF=1.00;AN=2;DP=51;ExcessHet=3.0103;FS=0.000;MLEAC=2;MLEAF=1.00;MQ=43.48;QD=23.69;SOR=1.436	GT:AD:DP:GQ:PL	1/1:0,51:51:99:2203,153,0
2R	7334109	.	T	C	2255.77	.	AC=2;AF=1.00;AN=2;DP=54;ExcessHet=3.0103;FS=0.000;MLEAC=2;MLEAF=1.00;MQ=43.62;QD=28.23;SOR=1.567	GT:AD:DP:GQ:PL	1/1:0,54:54:99:2284,162,0
2R	7334136	.	T	C	1327.77	.	AC=2;AF=1.00;AN=2;DP=49;ExcessHet=3.0103;FS=0.000;MLEAC=2;MLEAF=1.00;MQ=43.92;QD=27.10;SOR=1.112	GT:AD:DP:GQ:PL	1/1:0,49:49:99:1356,147,0
2R	7334177	.	T	G	2430.77	.	AC=2;AF=1.00;AN=2;DP=54;ExcessHet=3.0103;FS=0.000;MLEAC=2;MLEAF=1.00;MQ=43.89;QD=34.08;SOR=1.022	GT:AD:DP:GQ:PL	1/1:0,54:54:99:2459,169,0
2R	7334182	.	G	T	2432.77	.	AC=2;AF=1.00;AN=2;DP=57;ExcessHet=3.0103;FS=0.000;MLEAC=2;MLEAF=1.00;MQ=43.90;QD=30.10;SOR=0.960	GT:AD:DP:GQ:PL	1/1:0,57:57:99:2461,171,0
2R	7334310	.	A	AT	1611.73	.	AC=2;AF=1.00;AN=2;DP=58;ExcessHet=3.0103;FS=0.000;MLEAC=2;MLEAF=1.00;MQ=43.71;QD=28.28;SOR=0.800	GT:AD:DP:GQ:PL	1/1:0,57:57:99:1649,171,0
2R	7334381	.	A	G	1244.77	.	AC=2;AF=1.00;AN=2;DP=48;ExcessHet=3.0103;FS=0.000;MLEAC=2;MLEAF=1.00;MQ=44.00;QD=26.48;SOR=0.823	GT:AD:DP:GQ:PL	1/1:0,47:47:99:1273,141,0
2R	7334687	.	A	T	2485.77	.	AC=2;AF=1.00;AN=2;DP=58;ExcessHet=3.0103;FS=0.000;MLEAC=2;MLEAF=1.00;MQ=44.00;QD=30.99;SOR=0.914	GT:AD:DP:GQ:PL	1/1:0,58:58:99:2514,175,0
2R	7334696	.	T	A	2460.77	.	AC=2;AF=1.00;AN=2;DP=57;ExcessHet=3.0103;FS=0.000;MLEAC=2;MLEAF=1.00;MQ=44.00;QD=32.38;SOR=0.800	GT:AD:DP:GQ:PL	1/1:0,57:57:99:2489,174,0
2R	7334947	.	G	A	1150.77	.	AC=2;AF=1.00;AN=2;DP=45;ExcessHet=3.0103;FS=0.000;MLEAC=2;MLEAF=1.00;MQ=44.00;QD=25.57;SOR=1.154	GT:AD:DP:GQ:PL	1/1:0,45:45:99:1179,133,0
2R	7334984	.	C	G	1352.77	.	AC=2;AF=1.00;AN=2;DP=50;ExcessHet=3.0103;FS=0.000;MLEAC=2;MLEAF=1.00;MQ=44.00;QD=27.06;SOR=0.773	GT:AD:DP:GQ:PL	1/1:0,50:50:99:1381,149,0
2R	7335280	.	G	T	1189.77	.	AC=2;AF=1.00;AN=2;DP=44;ExcessHet=3.0103;FS=0.000;MLEAC=2;MLEAF=1.00;MQ=43.91;QD=27.04;SOR=0.883	GT:AD:DP:GQ:PL	1/1:0,44:44:99:1218,132,0
2R	7335377	.	G	C	2525.77	.	AC=2;AF=1.00;AN=2;DP=60;ExcessHet=3.0103;FS=0.000;MLEAC=2;MLEAF=1.00;MQ=43.97;QD=34.06;SOR=1.460	GT:AD:DP:GQ:PL	1/1:0,60:60:99:2554,184,0
2R	7335400	.	G	A	2583.77	.	AC=2;AF=1.00;AN=2;DP=57;ExcessHet=3.0103;FS=0.000;MLEAC=2;MLEAF=1.00;MQ=43.97;QD=32.63;SOR=1.238	GT:AD:DP:GQ:PL	1/1:0,57:57:99:2612,178,0
2R	7335416	.	T	A	2651.77	.	AC=2;AF=1.00;AN=2;DP=62;ExcessHet=3.0103;FS=0.000;MLEAC=2;MLEAF=1.00;MQ=43.97;QD=28.84;SOR=1.234	GT:AD:DP:GQ:PL	1/1:0,62:62:99:2680,187,0
2R	7335549	.	T	G	2497.77	.	AC=2;AF=1.00;AN=2;DP=62;ExcessHet=3.0103;FS=0.000;MLEAC=2;MLEAF=1.00;MQ=44.00;QD=25.69;SOR=0.831	GT:AD:DP:GQ:PL	1/1:0,60:60:99:2526,181,0
2R	7335571	.	A	T	2462.77	.	AC=2;AF=1.00;AN=2;DP=58;ExcessHet=3.0103;FS=0.000;MLEAC=2;MLEAF=1.00;MQ=44.00;QD=29.13;SOR=0.800	GT:AD:DP:GQ:PL	1/1:0,57:57:99:2491,175,0
2R	7335845	.	A	C	1127.77	.	AC=2;AF=1.00;AN=2;BaseQRankSum=0.813;ClippingRankSum=0.000;DP=46;ExcessHet=3.0103;FS=0.000;MLEAC=2;MLEAF=1.00;MQ=43.94;MQRankSum=0.000;QD=25.63;ReadPosRankSum=-0.718;SOR=0.283	GT:AD:DP:GQ:PL	1/1:1,43:44:99:1156,105,0
2R	7336022	.	A	G	1580.77	.	AC=2;AF=1.00;AN=2;DP=59;ExcessHet=3.0103;FS=0.000;MLEAC=2;MLEAF=1.00;MQ=44.00;QD=26.79;SOR=0.726	GT:AD:DP:GQ:PL	1/1:0,59:59:99:1609,177,0
2R	7336094	.	T	G	1784.77	.	AC=2;AF=1.00;AN=2;DP=66;ExcessHet=3.0103;FS=0.000;MLEAC=2;MLEAF=1.00;MQ=43.97;QD=27.04;SOR=0.818	GT:AD:DP:GQ:PL	1/1:0,66:66:99:1813,198,0
2R	7336282	.	G	T	1586.77	.	AC=2;AF=1.00;AN=2;DP=58;ExcessHet=3.0103;FS=0.000;MLEAC=2;MLEAF=1.00;MQ=44.00;QD=27.36;SOR=0.914	GT:AD:DP:GQ:PL	1/1:0,58:58:99:1615,174,0
2R	7336361	.	C	T	1568.77	.	AC=2;AF=1.00;AN=2;DP=59;ExcessHet=3.0103;FS=0.000;MLEAC=2;MLEAF=1.00;MQ=44.00;QD=26.59;SOR=1.123	GT:AD:DP:GQ:PL	1/1:0,59:59:99:1597,177,0
2R	7336397	.	G	A	1603.77	.	AC=2;AF=1.00;AN=2;DP=58;ExcessHet=3.0103;FS=0.000;MLEAC=2;MLEAF=1.00;MQ=44.00;QD=27.65;SOR=0.997	GT:AD:DP:GQ:PL	1/1:0,58:58:99:1632,174,0
2R	7336460	.	A	G	2635.77	.	AC=2;AF=1.00;AN=2;DP=64;ExcessHet=3.0103;FS=0.000;MLEAC=2;MLEAF=1.00;MQ=43.91;QD=28.64;SOR=0.756	GT:AD:DP:GQ:PL	1/1:0,64:64:99:2664,193,0
2R	7336474	.	A	T	2485.77	.	AC=2;AF=1.00;AN=2;DP=58;ExcessHet=3.0103;FS=0.000;MLEAC=2;MLEAF=1.00;MQ=43.90;QD=28.71;SOR=0.762	GT:AD:DP:GQ:PL	1/1:0,58:58:99:2514,175,0
2R	7337165	.	G	C	1074.77	.	AC=2;AF=1.00;AN=2;DP=43;ExcessHet=3.0103;FS=0.000;MLEAC=2;MLEAF=1.00;MQ=44.00;QD=24.99;SOR=1.055	GT:AD:DP:GQ:PL	1/1:0,43:43:99:1103,127,0
2R	7337748	.	G	T	1761.77	.	AC=2;AF=1.00;AN=2;DP=66;ExcessHet=3.0103;FS=0.000;MLEAC=2;MLEAF=1.00;MQ=43.57;QD=26.69;SOR=0.818	GT:AD:DP:GQ:PL	1/1:0,66:66:99:1790,196,0
2R	7337772	.	T	C	1602.77	.	AC=2;AF=1.00;AN=2;DP=62;ExcessHet=3.0103;FS=0.000;MLEAC=2;MLEAF=1.00;MQ=43.65;QD=25.85;SOR=1.057	GT:AD:DP:GQ:PL	1/1:0,62:62:99:1631,185,0
2R	7337812	.	T	G	1467.77	.	AC=2;AF=1.00;AN=2;DP=55;ExcessHet=3.0103;FS=0.000;MLEAC=2;MLEAF=1.00;MQ=43.72;QD=26.69;SOR=1.159	GT:AD:DP:GQ:PL	1/1:0,55:55:99:1496,165,0
2R	7337829	.	G	A	1642.77	.	AC=2;AF=1.00;AN=2;DP=60;ExcessHet=3.0103;FS=0.000;MLEAC=2;MLEAF=1.00;MQ=43.75;QD=27.38;SOR=0.986	GT:AD:DP:GQ:PL	1/1:0,60:60:99:1671,180,0
2R	7338163	.	T	G	1631.77	.	AC=2;AF=1.00;AN=2;DP=63;ExcessHet=3.0103;FS=0.000;MLEAC=2;MLEAF=1.00;MQ=43.74;QD=25.90;SOR=1.010	GT:AD:DP:GQ:PL	1/1:0,63:63:99:1660,188,0
2R	7338562	.	TGGGG	T	1655.73	.	AC=2;AF=1.00;AN=2;DP=40;ExcessHet=3.0103;FS=0.000;MLEAC=2;MLEAF=1.00;MQ=44.00;QD=31.23;SOR=0.984	GT:AD:DP:GQ:PL	1/1:0,37:37:99:1693,115,0
2R	7338572	.	G	A	1723.77	.	AC=2;AF=1.00;AN=2;DP=40;ExcessHet=3.0103;FS=0.000;MLEAC=2;MLEAF=1.00;MQ=44.00;QD=31.77;SOR=1.151	GT:AD:DP:GQ:PL	1/1:0,40:40:99:1752,121,0
2R	7338708	.	G	C	1790.77	.	AC=2;AF=1.00;AN=2;DP=70;ExcessHet=3.0103;FS=0.000;MLEAC=2;MLEAF=1.00;MQ=43.79;QD=25.58;SOR=1.163	GT:AD:DP:GQ:PL	1/1:0,70:70:99:1819,208,0
2R	7339011	.	A	ATT	2028.75	.	AC=2;AF=1.00;AN=2;BaseQRankSum=0.699;ClippingRankSum=0.000;DP=51;ExcessHet=3.0103;FS=3.285;MLEAC=2;MLEAF=1.00;MQ=43.44;MQRankSum=2.639;QD=31.96;ReadPosRankSum=1.380;SOR=0.487	GT:AD:DP:GQ:PL	1/1:1,48:49:24:2066,24,0
2R	7339012	.	C	CAACTAAA	2028.75	.	AC=2;AF=1.00;AN=2;BaseQRankSum=0.832;ClippingRankSum=0.000;DP=51;ExcessHet=3.0103;FS=3.188;MLEAC=2;MLEAF=1.00;MQ=43.33;MQRankSum=2.485;QD=31.87;ReadPosRankSum=1.318;SOR=0.416	GT:AD:DP:GQ:PL	1/1:1,49:50:24:2066,24,0
2R	7340131	.	C	T	1682.77	.	AC=2;AF=1.00;AN=2;DP=65;ExcessHet=3.0103;FS=0.000;MLEAC=2;MLEAF=1.00;MQ=41.83;QD=25.89;SOR=0.723	GT:AD:DP:GQ:PL	1/1:0,65:65:99:1711,194,0
2R	7340167	.	A	G	1671.77	.	AC=2;AF=1.00;AN=2;DP=67;ExcessHet=3.0103;FS=0.000;MLEAC=2;MLEAF=1.00;MQ=42.10;QD=24.95;SOR=0.849	GT:AD:DP:GQ:PL	1/1:0,67:67:99:1700,198,0
2R	7340414	.	G	A	1449.77	.	AC=2;AF=1.00;AN=2;DP=53;ExcessHet=3.0103;FS=0.000;MLEAC=2;MLEAF=1.00;MQ=42.87;QD=27.35;SOR=0.730	GT:AD:DP:GQ:PL	1/1:0,53:53:99:1478,159,0
2R	7340489	.	CAAA	C	1979.73	.	AC=2;AF=1.00;AN=2;DP=54;ExcessHet=3.0103;FS=0.000;MLEAC=2;MLEAF=1.00;MQ=43.62;QD=30.50;SOR=0.900	GT:AD:DP:GQ:PL	1/1:0,51:51:99:2017,153,0
2R	7340555	.	C	A	1519.77	.	AC=2;AF=1.00;AN=2;BaseQRankSum=1.618;ClippingRankSum=0.000;DP=61;ExcessHet=3.0103;FS=0.000;MLEAC=2;MLEAF=1.00;MQ=43.63;MQRankSum=-0.275;QD=24.91;ReadPosRankSum=0.512;SOR=0.223	GT:AD:DP:GQ:PL	1/1:1,60:61:99:1548,159,0
2R	7340906	.	ATTCC	A	1937.73	.	AC=2;AF=1.00;AN=2;DP=42;ExcessHet=3.0103;FS=0.000;MLEAC=2;MLEAF=1.00;MQ=43.53;QD=31.03;SOR=0.741	GT:AD:DP:GQ:PL	1/1:0,41:41:99:1975,133,0
2R	7340911	.	AC	A	647.73	.	AC=2;AF=1.00;AN=2;BaseQRankSum=-0.760;ClippingRankSum=0.000;DP=44;ExcessHet=3.0103;FS=6.368;MLEAC=2;MLEAF=1.00;MQ=43.55;MQRankSum=-0.741;QD=16.61;ReadPosRankSum=-0.574;SOR=0.387	GT:AD:DP:GQ:PL	1/1:2,37:39:74:685,74,0
2R	7340915	.	T	A	1991.77	.	AC=2;AF=1.00;AN=2;DP=43;ExcessHet=3.0103;FS=0.000;MLEAC=2;MLEAF=1.00;MQ=43.54;QD=28.75;SOR=0.739	GT:AD:DP:GQ:PL	1/1:0,43:43:99:2020,135,0
2R	7340916	.	ACC	A	2032.73	.	AC=2;AF=1.00;AN=2;DP=43;ExcessHet=3.0103;FS=0.000;MLEAC=2;MLEAF=1.00;MQ=43.54;QD=29.57;SOR=0.739	GT:AD:DP:GQ:PL	1/1:0,43:43:99:2070,138,0
2R	7340920	.	C	A	2041.77	.	AC=2;AF=1.00;AN=2;DP=45;ExcessHet=3.0103;FS=0.000;MLEAC=2;MLEAF=1.00;MQ=43.48;QD=30.28;SOR=0.737	GT:AD:DP:GQ:PL	1/1:0,45:45:99:2070,138,0
2R	7340922	.	ATACCATATTC	A	2032.73	.	AC=2;AF=1.00;AN=2;DP=46;ExcessHet=3.0103;FS=0.000;MLEAC=2;MLEAF=1.00;MQ=43.49;QD=27.71;SOR=0.780	GT:AD:DP:GQ:PL	1/1:0,46:46:99:2070,138,0
2R	7340966	.	A	T	1192.77	.	AC=2;AF=1.00;AN=2;DP=48;ExcessHet=3.0103;FS=0.000;MLEAC=2;MLEAF=1.00;MQ=43.51;QD=25.93;SOR=0.874	GT:AD:DP:GQ:PL	1/1:0,46:46:99:1221,136,0
2R	7341236	.	CG	C	1619.73	.	AC=2;AF=1.00;AN=2;DP=61;ExcessHet=3.0103;FS=0.000;MLEAC=2;MLEAF=1.00;MQ=44.02;QD=27.45;SOR=1.034	GT:AD:DP:GQ:PL	1/1:0,59:59:99:1657,177,0
2R	7342056	.	G	C	1284.77	.	AC=2;AF=1.00;AN=2;DP=47;ExcessHet=3.0103;FS=0.000;MLEAC=2;MLEAF=1.00;MQ=44.00;QD=27.34;SOR=1.022	GT:AD:DP:GQ:PL	1/1:0,47:47:99:1313,141,0
2R	7342120	.	C	T	1492.77	.	AC=2;AF=1.00;AN=2;DP=53;ExcessHet=3.0103;FS=0.000;MLEAC=2;MLEAF=1.00;MQ=44.00;QD=28.17;SOR=1.077	GT:AD:DP:GQ:PL	1/1:0,53:53:99:1521,159,0
2R	7342315	.	G	T	1120.77	.	AC=2;AF=1.00;AN=2;DP=42;ExcessHet=3.0103;FS=0.000;MLEAC=2;MLEAF=1.00;MQ=43.95;QD=26.68;SOR=0.892	GT:AD:DP:GQ:PL	1/1:0,42:42:99:1149,126,0
2R	7342645	.	T	TA	1705.73	.	AC=2;AF=1.00;AN=2;DP=52;ExcessHet=3.0103;FS=0.000;MLEAC=2;MLEAF=1.00;MQ=44.00;QD=32.80;SOR=0.693	GT:AD:DP:GQ:PL	1/1:0,52:52:99:1743,156,0
2R	7342879	.	G	A	1431.77	.	AC=2;AF=1.00;AN=2;DP=55;ExcessHet=3.0103;FS=0.000;MLEAC=2;MLEAF=1.00;MQ=44.00;QD=27.01;SOR=1.402	GT:AD:DP:GQ:PL	1/1:0,53:53:99:1460,159,0
2R	7343615	.	T	A	1207.77	.	AC=2;AF=1.00;AN=2;DP=46;ExcessHet=3.0103;FS=0.000;MLEAC=2;MLEAF=1.00;MQ=44.00;QD=26.84;SOR=0.737	GT:AD:DP:GQ:PL	1/1:0,45:45:99:1236,134,0
2R	7343645	.	G	T	1112.77	.	AC=2;AF=1.00;AN=2;DP=41;ExcessHet=3.0103;FS=0.000;MLEAC=2;MLEAF=1.00;MQ=44.00;QD=27.82;SOR=1.151	GT:AD:DP:GQ:PL	1/1:0,40:40:99:1141,120,0
2R	7343691	.	G	A	1240.77	.	AC=2;AF=1.00;AN=2;DP=48;ExcessHet=3.0103;FS=0.000;MLEAC=2;MLEAF=1.00;MQ=44.00;QD=25.85;SOR=1.562	GT:AD:DP:GQ:PL	1/1:0,48:48:99:1269,143,0
2R	7344084	.	T	C	1318.77	.	AC=2;AF=1.00;AN=2;DP=54;ExcessHet=3.0103;FS=0.000;MLEAC=2;MLEAF=1.00;MQ=43.72;QD=25.36;SOR=0.770	GT:AD:DP:GQ:PL	1/1:0,52:52:99:1347,155,0
2R	7344538	.	A	G	1331.77	.	AC=2;AF=1.00;AN=2;DP=51;ExcessHet=3.0103;FS=0.000;MLEAC=2;MLEAF=1.00;MQ=43.83;QD=26.11;SOR=0.900	GT:AD:DP:GQ:PL	1/1:0,51:51:99:1360,152,0
2R	7344730	.	G	A	1487.77	.	AC=2;AF=1.00;AN=2;DP=56;ExcessHet=3.0103;FS=0.000;MLEAC=2;MLEAF=1.00;MQ=43.63;QD=27.05;SOR=0.804	GT:AD:DP:GQ:PL	1/1:0,55:55:99:1516,165,0
2R	7344895	.	C	A	2401.77	.	AC=2;AF=1.00;AN=2;DP=54;ExcessHet=3.0103;FS=0.000;MLEAC=2;MLEAF=1.00;MQ=44.00;QD=32.51;SOR=0.767	GT:AD:DP:GQ:PL	1/1:0,54:54:99:2430,163,0
2R	7344896	.	C	A	2401.77	.	AC=2;AF=1.00;AN=2;DP=54;ExcessHet=3.0103;FS=0.000;MLEAC=2;MLEAF=1.00;MQ=44.00;QD=29.14;SOR=0.767	GT:AD:DP:GQ:PL	1/1:0,54:54:99:2430,163,0
2R	7345113	.	T	A	1502.77	.	AC=2;AF=1.00;AN=2;DP=55;ExcessHet=3.0103;FS=0.000;MLEAC=2;MLEAF=1.00;MQ=44.00;QD=27.32;SOR=0.729	GT:AD:DP:GQ:PL	1/1:0,55:55:99:1531,165,0
2R	7345282	.	T	G	1952.77	.	AC=2;AF=1.00;AN=2;DP=45;ExcessHet=3.0103;FS=0.000;MLEAC=2;MLEAF=1.00;MQ=44.00;QD=27.41;SOR=1.154	GT:AD:DP:GQ:PL	1/1:0,45:45:99:1981,138,0
2R	7345284	.	G	T	1952.77	.	AC=2;AF=1.00;AN=2;DP=46;ExcessHet=3.0103;FS=0.000;MLEAC=2;MLEAF=1.00;MQ=44.00;QD=32.75;SOR=1.085	GT:AD:DP:GQ:PL	1/1:0,46:46:99:1981,138,0
2R	7345326	.	G	A	1263.77	.	AC=2;AF=1.00;AN=2;DP=48;ExcessHet=3.0103;FS=0.000;MLEAC=2;MLEAF=1.00;MQ=44.00;QD=26.89;SOR=0.735	GT:AD:DP:GQ:PL	1/1:0,47:47:99:1292,141,0
2R	7345387	.	T	G	1390.77	.	AC=2;AF=1.00;AN=2;DP=52;ExcessHet=3.0103;FS=0.000;MLEAC=2;MLEAF=1.00;MQ=44.00;QD=26.75;SOR=0.853	GT:AD:DP:GQ:PL	1/1:0,52:52:99:1419,156,0
2R	7345455	.	A	T	1147.77	.	AC=2;AF=1.00;AN=2;DP=44;ExcessHet=3.0103;FS=0.000;MLEAC=2;MLEAF=1.00;MQ=44.00;QD=26.09;SOR=1.508	GT:AD:DP:GQ:PL	1/1:0,44:44:99:1176,131,0
2R	7345546	.	A	G	1260.77	.	AC=2;AF=1.00;AN=2;DP=48;ExcessHet=3.0103;FS=0.000;MLEAC=2;MLEAF=1.00;MQ=43.96;QD=26.27;SOR=1.179	GT:AD:DP:GQ:PL	1/1:0,48:48:99:1289,143,0
2R	7345629	.	T	C	1069.77	.	AC=2;AF=1.00;AN=2;DP=41;ExcessHet=3.0103;FS=0.000;MLEAC=2;MLEAF=1.00;MQ=43.90;QD=26.09;SOR=0.954	GT:AD:DP:GQ:PL	1/1:0,41:41:99:1098,123,0
2R	7345668	.	G	A	1043.77	.	AC=2;AF=1.00;AN=2;DP=40;ExcessHet=3.0103;FS=0.000;MLEAC=2;MLEAF=1.00;MQ=43.90;QD=26.09;SOR=1.292	GT:AD:DP:GQ:PL	1/1:0,40:40:99:1072,119,0
2R	7345823	.	G	A	1578.84	.	AC=2;AF=1.00;AN=2;BaseQRankSum=1.584;ClippingRankSum=0.000;DP=41;ExcessHet=3.0103;FS=6.808;MLEAC=2;MLEAF=1.00;MQ=44.00;MQRankSum=0.000;QD=30.26;ReadPosRankSum=1.045;SOR=0.556	GT:AD:DP:GQ:PL	1/1:2,39:41:18:1607,18,0
2R	7345829	.	C	A	1636.78	.	AC=2;AF=1.00;AN=2;BaseQRankSum=1.273;ClippingRankSum=0.000;DP=42;ExcessHet=3.0103;FS=7.020;MLEAC=2;MLEAF=1.00;MQ=44.00;MQRankSum=0.000;QD=29.92;ReadPosRankSum=0.917;SOR=0.636	GT:AD:DP:GQ:PL	1/1:2,40:42:24:1665,24,0
2R	7346310	.	C	T	1349.77	.	AC=2;AF=1.00;AN=2;DP=50;ExcessHet=3.0103;FS=0.000;MLEAC=2;MLEAF=1.00;MQ=43.96;QD=27.00;SOR=1.157	GT:AD:DP:GQ:PL	1/1:0,50:50:99:1378,150,0
2R	7346393	.	T	C	701.77	.	AC=2;AF=1.00;AN=2;DP=28;ExcessHet=3.0103;FS=0.000;MLEAC=2;MLEAF=1.00;MQ=44.00;QD=25.06;SOR=2.468	GT:AD:DP:GQ:PL	1/1:0,28:28:83:730,83,0
2R	7346466	.	TC	T	1079.73	.	AC=2;AF=1.00;AN=2;DP=46;ExcessHet=3.0103;FS=0.000;MLEAC=2;MLEAF=1.00;MQ=43.63;QD=25.11;SOR=1.179	GT:AD:DP:GQ:PL	1/1:0,43:43:99:1117,129,0
2R	7347266	.	A	G	619.77	.	AC=2;AF=1.00;AN=2;DP=24;ExcessHet=3.0103;FS=0.000;MLEAC=2;MLEAF=1.00;MQ=42.26;QD=25.82;SOR=0.859	GT:AD:DP:GQ:PL	1/1:0,24:24:72:648,72,0
2R	7347471	.	A	G	936.77	.	AC=2;AF=1.00;AN=2;DP=41;ExcessHet=3.0103;FS=0.000;MLEAC=2;MLEAF=1.00;MQ=43.90;QD=23.42;SOR=1.445	GT:AD:DP:GQ:PL	1/1:0,40:40:99:965,117,0
2R	7347645	.	A	G	1403.77	.	AC=2;AF=1.00;AN=2;DP=52;ExcessHet=3.0103;FS=0.000;MLEAC=2;MLEAF=1.00;MQ=44.00;QD=27.00;SOR=0.770	GT:AD:DP:GQ:PL	1/1:0,52:52:99:1432,156,0
2R	7347928	.	T	C	1216.77	.	AC=2;AF=1.00;AN=2;DP=47;ExcessHet=3.0103;FS=0.000;MLEAC=2;MLEAF=1.00;MQ=44.00;QD=25.89;SOR=0.735	GT:AD:DP:GQ:PL	1/1:0,47:47:99:1245,140,0
2R	7348768	.	A	G	737.77	.	AC=2;AF=1.00;AN=2;DP=28;ExcessHet=3.0103;FS=0.000;MLEAC=2;MLEAF=1.00;MQ=44.00;QD=27.32;SOR=1.781	GT:AD:DP:GQ:PL	1/1:0,27:27:81:766,81,0
2R	7348929	.	G	A	1960.77	.	AC=2;AF=1.00;AN=2;DP=46;ExcessHet=3.0103;FS=0.000;MLEAC=2;MLEAF=1.00;MQ=43.79;QD=30.69;SOR=0.829	GT:AD:DP:GQ:PL	1/1:0,45:45:99:1989,135,0
2R	7348930	.	C	A	1960.77	.	AC=2;AF=1.00;AN=2;DP=46;ExcessHet=3.0103;FS=0.000;MLEAC=2;MLEAF=1.00;MQ=43.79;QD=27.70;SOR=0.829	GT:AD:DP:GQ:PL	1/1:0,45:45:99:1989,135,0
2R	7349002	.	G	A	1761.77	.	AC=2;AF=1.00;AN=2;DP=42;ExcessHet=3.0103;FS=0.000;MLEAC=2;MLEAF=1.00;MQ=43.77;QD=25.40;SOR=1.075	GT:AD:DP:GQ:PL	1/1:0,41:41:99:1790,123,0
2R	7349011	.	A	G	1787.77	.	AC=2;AF=1.00;AN=2;DP=40;ExcessHet=3.0103;FS=0.000;MLEAC=2;MLEAF=1.00;MQ=43.80;QD=31.81;SOR=1.236	GT:AD:DP:GQ:PL	1/1:0,39:39:99:1816,123,0
2R	7349015	.	T	G	1776.77	.	AC=2;AF=1.00;AN=2;DP=42;ExcessHet=3.0103;FS=0.000;MLEAC=2;MLEAF=1.00;MQ=43.81;QD=27.60;SOR=1.075	GT:AD:DP:GQ:PL	1/1:0,41:41:99:1805,123,0
2R	7349715	.	A	ACGGGT	2669.73	.	AC=2;AF=1.00;AN=2;DP=60;ExcessHet=3.0103;FS=0.000;MLEAC=2;MLEAF=1.00;MQ=43.21;QD=30.14;SOR=0.950	GT:AD:DP:GQ:PL	1/1:0,59:59:99:2707,183,0
2R	7349863	.	A	T	1484.77	.	AC=2;AF=1.00;AN=2;DP=55;ExcessHet=3.0103;FS=0.000;MLEAC=2;MLEAF=1.00;MQ=43.69;QD=27.00;SOR=1.159	GT:AD:DP:GQ:PL	1/1:0,55:55:99:1513,165,0
2R	7350095	.	A	G	1618.77	.	AC=2;AF=1.00;AN=2;DP=61;ExcessHet=3.0103;FS=0.000;MLEAC=2;MLEAF=1.00;MQ=43.88;QD=26.54;SOR=1.197	GT:AD:DP:GQ:PL	1/1:0,61:61:99:1647,182,0
2R	7350342	.	T	C	1324.77	.	AC=2;AF=1.00;AN=2;DP=51;ExcessHet=3.0103;FS=0.000;MLEAC=2;MLEAF=1.00;MQ=38.90;QD=25.98;SOR=1.314	GT:AD:DP:GQ:PL	1/1:0,51:51:99:1353,153,0
2R	7350488	.	C	T	2915.77	.	AC=2;AF=1.00;AN=2;DP=67;ExcessHet=3.0103;FS=0.000;MLEAC=2;MLEAF=1.00;MQ=40.57;QD=26.95;SOR=1.146	GT:AD:DP:GQ:PL	1/1:0,67:67:99:2944,202,0
2R	7350489	.	C	T	2915.77	.	AC=2;AF=1.00;AN=2;DP=67;ExcessHet=3.0103;FS=0.000;MLEAC=2;MLEAF=1.00;MQ=40.57;QD=28.49;SOR=1.146	GT:AD:DP:GQ:PL	1/1:0,67:67:99:2944,202,0
2R	7350531	.	G	T	2638.77	.	AC=2;AF=1.00;AN=2;DP=61;ExcessHet=3.0103;FS=0.000;MLEAC=2;MLEAF=1.00;MQ=41.05;QD=33.40;SOR=0.725	GT:AD:DP:GQ:PL	1/1:0,61:61:99:2667,186,0
2R	7350536	.	G	GC	2664.73	.	AC=2;AF=1.00;AN=2;DP=61;ExcessHet=3.0103;FS=0.000;MLEAC=2;MLEAF=1.00;MQ=41.35;QD=32.19;SOR=0.793	GT:AD:DP:GQ:PL	1/1:0,61:61:99:2702,189,0
2R	7350562	.	AATAGT	A	2556.73	.	AC=2;AF=1.00;AN=2;DP=59;ExcessHet=3.0103;FS=0.000;MLEAC=2;MLEAF=1.00;MQ=41.94;QD=32.49;SOR=0.950	GT:AD:DP:GQ:PL	1/1:0,59:59:99:2594,178,0
2R	7350842	.	A	G	1187.77	.	AC=2;AF=1.00;AN=2;DP=44;ExcessHet=3.0103;FS=0.000;MLEAC=2;MLEAF=1.00;MQ=41.53;QD=26.99;SOR=0.883	GT:AD:DP:GQ:PL	1/1:0,44:44:99:1216,132,0
2R	7350886	.	T	A	1153.77	.	AC=2;AF=1.00;AN=2;DP=45;ExcessHet=3.0103;FS=0.000;MLEAC=2;MLEAF=1.00;MQ=41.67;QD=25.64;SOR=0.929	GT:AD:DP:GQ:PL	1/1:0,45:45:99:1182,134,0
2R	7350958	.	C	G	1380.77	.	AC=2;AF=1.00;AN=2;BaseQRankSum=1.564;ClippingRankSum=0.000;DP=55;ExcessHet=3.0103;FS=0.000;MLEAC=2;MLEAF=1.00;MQ=43.31;MQRankSum=-0.210;QD=25.10;ReadPosRankSum=-0.539;SOR=0.325	GT:AD:DP:GQ:PL	1/1:1,54:55:99:1409,141,0
2R	7351103	.	T	TTG	1974.73	.	AC=2;AF=1.00;AN=2;DP=43;ExcessHet=3.0103;FS=0.000;MLEAC=2;MLEAF=1.00;MQ=43.83;QD=32.99;SOR=0.693	GT:AD:DP:GQ:PL	1/1:0,42:42:99:2012,135,0
2R	7351104	.	GTC	G	1974.73	.	AC=2;AF=1.00;AN=2;DP=45;ExcessHet=3.0103;FS=0.000;MLEAC=2;MLEAF=1.00;MQ=43.84;QD=36.43;SOR=0.737	GT:AD:DP:GQ:PL	1/1:0,45:45:99:2012,135,0
2R	7351149	.	A	G	1778.77	.	AC=2;AF=1.00;AN=2;DP=41;ExcessHet=3.0103;FS=0.000;MLEAC=2;MLEAF=1.00;MQ=44.00;QD=24.83;SOR=0.741	GT:AD:DP:GQ:PL	1/1:0,41:41:99:1807,123,0
2R	7351150	.	C	T	1778.77	.	AC=2;AF=1.00;AN=2;DP=41;ExcessHet=3.0103;FS=0.000;MLEAC=2;MLEAF=1.00;MQ=44.00;QD=29.28;SOR=0.741	GT:AD:DP:GQ:PL	1/1:0,41:41:99:1807,123,0
2R	7351174	.	T	C	1183.77	.	AC=2;AF=1.00;AN=2;DP=46;ExcessHet=3.0103;FS=0.000;MLEAC=2;MLEAF=1.00;MQ=44.00;QD=25.73;SOR=0.780	GT:AD:DP:GQ:PL	1/1:0,46:46:99:1212,136,0
2R	7351223	.	C	T	2213.77	.	AC=2;AF=1.00;AN=2;DP=49;ExcessHet=3.0103;FS=0.000;MLEAC=2;MLEAF=1.00;MQ=44.00;QD=27.93;SOR=1.007	GT:AD:DP:GQ:PL	1/1:0,49:49:99:2242,151,0
2R	7351225	.	C	A	2213.77	.	AC=2;AF=1.00;AN=2;DP=49;ExcessHet=3.0103;FS=0.000;MLEAC=2;MLEAF=1.00;MQ=44.00;QD=29.80;SOR=0.909	GT:AD:DP:GQ:PL	1/1:0,49:49:99:2242,151,0
2R	7351227	.	T	A	2176.77	.	AC=2;AF=1.00;AN=2;DP=48;ExcessHet=3.0103;FS=0.000;MLEAC=2;MLEAF=1.00;MQ=44.00;QD=26.04;SOR=0.963	GT:AD:DP:GQ:PL	1/1:0,48:48:99:2205,147,0
2R	7351359	.	A	T	1162.77	.	AC=2;AF=1.00;AN=2;DP=45;ExcessHet=3.0103;FS=0.000;MLEAC=2;MLEAF=1.00;MQ=42.22;QD=25.84;SOR=0.737	GT:AD:DP:GQ:PL	1/1:0,45:45:99:1191,134,0
2R	7351851	.	G	A	2909.77	.	AC=2;AF=1.00;AN=2;DP=67;ExcessHet=3.0103;FS=0.000;MLEAC=2;MLEAF=1.00;MQ=43.28;QD=28.75;SOR=1.146	GT:AD:DP:GQ:PL	1/1:0,67:67:99:2938,202,0
2R	7351854	.	T	C	2909.77	.	AC=2;AF=1.00;AN=2;DP=66;ExcessHet=3.0103;FS=0.000;MLEAC=2;MLEAF=1.00;MQ=43.27;QD=29.14;SOR=1.112	GT:AD:DP:GQ:PL	1/1:0,66:66:99:2938,202,0
2R	7351918	.	A	G	1661.77	.	AC=2;AF=1.00;AN=2;DP=61;ExcessHet=3.0103;FS=0.000;MLEAC=2;MLEAF=1.00;MQ=44.00;QD=27.24;SOR=0.793	GT:AD:DP:GQ:PL	1/1:0,61:61:99:1690,183,0
2R	7351951	.	C	G	1684.77	.	AC=2;AF=1.00;AN=2;BaseQRankSum=1.954;ClippingRankSum=0.000;DP=64;ExcessHet=3.0103;FS=3.438;MLEAC=2;MLEAF=1.00;MQ=44.00;MQRankSum=0.000;QD=26.32;ReadPosRankSum=-0.027;SOR=0.583	GT:AD:DP:GQ:PL	1/1:1,63:64:99:1713,182,0
2R	7352017	.	T	G	1521.77	.	AC=2;AF=1.00;AN=2;DP=61;ExcessHet=3.0103;FS=0.000;MLEAC=2;MLEAF=1.00;MQ=44.00;QD=25.36;SOR=0.760	GT:AD:DP:GQ:PL	1/1:0,60:60:99:1550,178,0
2R	7352341	.	T	C	1169.77	.	AC=2;AF=1.00;AN=2;DP=52;ExcessHet=3.0103;FS=0.000;MLEAC=2;MLEAF=1.00;MQ=44.00;QD=23.40;SOR=1.390	GT:AD:DP:GQ:PL	1/1:0,50:50:99:1198,146,0
2R	7352354	.	T	A	1490.77	.	AC=2;AF=1.00;AN=2;DP=56;ExcessHet=3.0103;FS=0.000;MLEAC=2;MLEAF=1.00;MQ=43.97;QD=27.61;SOR=1.220	GT:AD:DP:GQ:PL	1/1:0,54:54:99:1519,162,0
2R	7352484	.	T	C	1230.77	.	AC=2;AF=1.00;AN=2;DP=46;ExcessHet=3.0103;FS=0.000;MLEAC=2;MLEAF=1.00;MQ=43.57;QD=27.35;SOR=1.414	GT:AD:DP:GQ:PL	1/1:0,45:45:99:1259,135,0
2R	7352553	.	AAAAGTGG	A	1887.73	.	AC=2;AF=1.00;AN=2;DP=46;ExcessHet=3.0103;FS=0.000;MLEAC=2;MLEAF=1.00;MQ=43.23;QD=27.68;SOR=0.929	GT:AD:DP:GQ:PL	1/1:0,45:45:99:1925,135,0
2R	7352705	.	ATGGTTTGCTT	A	1460.73	.	AC=2;AF=1.00;AN=2;DP=38;ExcessHet=3.0103;FS=0.000;MLEAC=2;MLEAF=1.00;MQ=44.00;QD=33.27;SOR=0.693	GT:AD:DP:GQ:PL	1/1:0,34:34:99:1498,103,0
2R	7353141	.	G	A	2029.77	.	AC=2;AF=1.00;AN=2;DP=46;ExcessHet=3.0103;FS=0.000;MLEAC=2;MLEAF=1.00;MQ=43.77;QD=28.80;SOR=0.693	GT:AD:DP:GQ:PL	1/1:0,46:46:99:2058,138,0
2R	7353144	.	T	C	2029.77	.	AC=2;AF=1.00;AN=2;DP=46;ExcessHet=3.0103;FS=0.000;MLEAC=2;MLEAF=1.00;MQ=43.77;QD=27.41;SOR=0.693	GT:AD:DP:GQ:PL	1/1:0,46:46:99:2058,138,0
2R	7353226	.	G	A	1047.77	.	AC=2;AF=1.00;AN=2;DP=39;ExcessHet=3.0103;FS=0.000;MLEAC=2;MLEAF=1.00;MQ=43.83;QD=27.57;SOR=1.179	GT:AD:DP:GQ:PL	1/1:0,38:38:99:1076,114,0
2R	7353437	.	CAGTACCCTATTTATTTGTTACTTCATCTCTGAGGGGGAATCTAGAAACGGTTG	C	867.73	.	AC=2;AF=1.00;AN=2;DP=25;ExcessHet=3.0103;FS=0.000;MLEAC=2;MLEAF=1.00;MQ=43.65;QD=33.44;SOR=1.127	GT:AD:DP:GQ:PL	1/1:0,20:20:63:905,63,0
2R	7353537	.	C	T	654.77	.	AC=2;AF=1.00;AN=2;DP=25;ExcessHet=3.0103;FS=0.000;MLEAC=2;MLEAF=1.00;MQ=43.61;QD=26.19;SOR=1.358	GT:AD:DP:GQ:PL	1/1:0,25:25:75:683,75,0
2R	7353557	.	T	A	790.77	.	AC=2;AF=1.00;AN=2;DP=30;ExcessHet=3.0103;FS=0.000;MLEAC=2;MLEAF=1.00;MQ=43.74;QD=26.36;SOR=0.976	GT:AD:DP:GQ:PL	1/1:0,30:30:90:819,90,0
2R	7353628	.	T	C	1023.77	.	AC=2;AF=1.00;AN=2;DP=40;ExcessHet=3.0103;FS=0.000;MLEAC=2;MLEAF=1.00;MQ=43.76;QD=25.59;SOR=0.793	GT:AD:DP:GQ:PL	1/1:0,40:40:99:1052,120,0
2R	7353701	.	GTACA	G	1492.73	.	AC=2;AF=1.00;AN=2;DP=37;ExcessHet=3.0103;FS=0.000;MLEAC=2;MLEAF=1.00;MQ=44.09;QD=28.65;SOR=1.085	GT:AD:DP:GQ:PL	1/1:0,34:34:99:1530,102,0
2R	7353745	.	T	A	933.77	.	AC=2;AF=1.00;AN=2;DP=36;ExcessHet=3.0103;FS=0.000;MLEAC=2;MLEAF=1.00;MQ=44.23;QD=25.94;SOR=1.371	GT:AD:DP:GQ:PL	1/1:0,36:36:99:962,107,0
2R	7354741	.	C	A	1105.77	.	AC=2;AF=1.00;AN=2;DP=42;ExcessHet=3.0103;FS=0.000;MLEAC=2;MLEAF=1.00;MQ=44.00;QD=26.33;SOR=1.900	GT:AD:DP:GQ:PL	1/1:0,42:42:99:1134,125,0
2R	7354784	.	T	C	926.77	.	AC=2;AF=1.00;AN=2;DP=35;ExcessHet=3.0103;FS=0.000;MLEAC=2;MLEAF=1.00;MQ=44.00;QD=26.48;SOR=1.885	GT:AD:DP:GQ:PL	1/1:0,35:35:99:955,104,0
2R	7354813	.	T	C	878.77	.	AC=2;AF=1.00;AN=2;DP=35;ExcessHet=3.0103;FS=0.000;MLEAC=2;MLEAF=1.00;MQ=44.00;QD=25.85;SOR=1.819	GT:AD:DP:GQ:PL	1/1:0,34:34:99:907,102,0
2R	7355068	.	TGAAC	T	2240.73	.	AC=2;AF=1.00;AN=2;DP=51;ExcessHet=3.0103;FS=0.000;MLEAC=2;MLEAF=1.00;MQ=43.63;QD=33.24;SOR=0.732	GT:AD:DP:GQ:PL	1/1:0,51:51:99:2278,154,0
2R	7355147	.	G	A	2572.77	.	AC=2;AF=1.00;AN=2;DP=61;ExcessHet=3.0103;FS=0.000;MLEAC=2;MLEAF=1.00;MQ=43.72;QD=29.86;SOR=0.865	GT:AD:DP:GQ:PL	1/1:0,61:61:99:2601,184,0
2R	7355161	.	T	C	2571.77	.	AC=2;AF=1.00;AN=2;DP=60;ExcessHet=3.0103;FS=0.000;MLEAC=2;MLEAF=1.00;MQ=43.72;QD=30.32;SOR=0.906	GT:AD:DP:GQ:PL	1/1:0,60:60:99:2600,184,0
2R	7355265	.	C	T	1524.77	.	AC=2;AF=1.00;AN=2;DP=57;ExcessHet=3.0103;FS=0.000;MLEAC=2;MLEAF=1.00;MQ=44.00;QD=26.75;SOR=0.728	GT:AD:DP:GQ:PL	1/1:0,57:57:99:1553,171,0
2R	7355446	.	A	G	1296.77	.	AC=2;AF=1.00;AN=2;DP=49;ExcessHet=3.0103;FS=0.000;MLEAC=2;MLEAF=1.00;MQ=43.38;QD=26.46;SOR=1.007	GT:AD:DP:GQ:PL	1/1:0,49:49:99:1325,147,0
2R	7355671	.	T	TGACAGCAACAA	2662.73	.	AC=2;AF=1.00;AN=2;DP=58;ExcessHet=3.0103;FS=0.000;MLEAC=2;MLEAF=1.00;MQ=43.76;QD=23.67;SOR=0.800	GT:AD:DP:GQ:PL	1/1:0,57:57:99:2700,180,0
2R	7356846	.	G	A	1346.77	.	AC=2;AF=1.00;AN=2;DP=51;ExcessHet=3.0103;FS=0.000;MLEAC=2;MLEAF=1.00;MQ=44.00;QD=26.41;SOR=1.094	GT:AD:DP:GQ:PL	1/1:0,51:51:99:1375,153,0
2R	7356949	.	A	G	1277.77	.	AC=2;AF=1.00;AN=2;DP=50;ExcessHet=3.0103;FS=0.000;MLEAC=2;MLEAF=1.00;MQ=43.32;QD=26.08;SOR=1.473	GT:AD:DP:GQ:PL	1/1:0,49:49:99:1306,146,0
2R	7356979	.	A	G	1392.77	.	AC=2;AF=1.00;AN=2;DP=52;ExcessHet=3.0103;FS=0.000;MLEAC=2;MLEAF=1.00;MQ=43.34;QD=26.78;SOR=1.244	GT:AD:DP:GQ:PL	1/1:0,52:52:99:1421,156,0
2R	7357086	.	G	A	993.77	.	AC=2;AF=1.00;AN=2;DP=38;ExcessHet=3.0103;FS=0.000;MLEAC=2;MLEAF=1.00;MQ=44.00;QD=26.15;SOR=1.040	GT:AD:DP:GQ:PL	1/1:0,38:38:99:1022,113,0
2R	7357148	.	G	A	1163.77	.	AC=2;AF=1.00;AN=2;DP=43;ExcessHet=3.0103;FS=0.000;MLEAC=2;MLEAF=1.00;MQ=44.00;QD=27.06;SOR=0.739	GT:AD:DP:GQ:PL	1/1:0,43:43:99:1192,129,0
2R	7357405	.	G	T	1048.77	.	AC=2;AF=1.00;AN=2;DP=40;ExcessHet=3.0103;FS=0.000;MLEAC=2;MLEAF=1.00;MQ=44.00;QD=26.89;SOR=1.552	GT:AD:DP:GQ:PL	1/1:0,39:39:99:1077,117,0
2R	7358143	.	T	C	1407.77	.	AC=2;AF=1.00;AN=2;DP=53;ExcessHet=3.0103;FS=0.000;MLEAC=2;MLEAF=1.00;MQ=44.00;QD=26.56;SOR=0.808	GT:AD:DP:GQ:PL	1/1:0,53:53:99:1436,158,0
2R	7358218	.	G	A	1758.77	.	AC=2;AF=1.00;AN=2;DP=65;ExcessHet=3.0103;FS=0.000;MLEAC=2;MLEAF=1.00;MQ=44.00;QD=27.06;SOR=0.925	GT:AD:DP:GQ:PL	1/1:0,65:65:99:1787,195,0
2R	7358365	.	A	G	1376.77	.	AC=2;AF=1.00;AN=2;DP=52;ExcessHet=3.0103;FS=0.000;MLEAC=2;MLEAF=1.00;MQ=43.67;QD=26.48;SOR=1.036	GT:AD:DP:GQ:PL	1/1:0,52:52:99:1405,155,0
2R	7358451	.	T	G	1161.77	.	AC=2;AF=1.00;AN=2;DP=45;ExcessHet=3.0103;FS=0.000;MLEAC=2;MLEAF=1.00;MQ=44.00;QD=25.82;SOR=1.038	GT:AD:DP:GQ:PL	1/1:0,45:45:99:1190,134,0
2R	7358593	.	G	A	1278.77	.	AC=2;AF=1.00;AN=2;DP=51;ExcessHet=3.0103;FS=0.000;MLEAC=2;MLEAF=1.00;MQ=43.96;QD=25.58;SOR=1.157	GT:AD:DP:GQ:PL	1/1:0,50:50:99:1307,148,0
2R	7358651	.	T	C	1095.77	.	AC=2;AF=1.00;AN=2;DP=42;ExcessHet=3.0103;FS=0.000;MLEAC=2;MLEAF=1.00;MQ=43.95;QD=26.73;SOR=0.843	GT:AD:DP:GQ:PL	1/1:0,41:41:99:1124,123,0
2R	7359592	.	T	G	1586.77	.	AC=2;AF=1.00;AN=2;DP=60;ExcessHet=3.0103;FS=0.000;MLEAC=2;MLEAF=1.00;MQ=43.78;QD=26.45;SOR=0.831	GT:AD:DP:GQ:PL	1/1:0,60:60:99:1615,180,0
2R	7359654	.	G	A	1500.77	.	AC=2;AF=1.00;AN=2;DP=55;ExcessHet=3.0103;FS=0.000;MLEAC=2;MLEAF=1.00;MQ=43.52;QD=27.29;SOR=0.970	GT:AD:DP:GQ:PL	1/1:0,55:55:99:1529,165,0
2R	7360212	.	T	A	1795.77	.	AC=2;AF=1.00;AN=2;DP=41;ExcessHet=3.0103;FS=0.000;MLEAC=2;MLEAF=1.00;MQ=43.58;QD=30.58;SOR=0.741	GT:AD:DP:GQ:PL	1/1:0,41:41:99:1824,123,0
2R	7360224	.	G	A	1903.77	.	AC=2;AF=1.00;AN=2;DP=45;ExcessHet=3.0103;FS=0.000;MLEAC=2;MLEAF=1.00;MQ=43.62;QD=27.64;SOR=0.737	GT:AD:DP:GQ:PL	1/1:0,45:45:99:1932,135,0
2R	7360280	.	G	A	1202.77	.	AC=2;AF=1.00;AN=2;DP=45;ExcessHet=3.0103;FS=0.000;MLEAC=2;MLEAF=1.00;MQ=44.00;QD=26.73;SOR=1.154	GT:AD:DP:GQ:PL	1/1:0,45:45:99:1231,135,0
2R	7361016	.	T	A	2317.77	.	AC=2;AF=1.00;AN=2;DP=53;ExcessHet=3.0103;FS=0.000;MLEAC=2;MLEAF=1.00;MQ=44.00;QD=32.18;SOR=1.287	GT:AD:DP:GQ:PL	1/1:0,53:53:99:2346,160,0
2R	7361018	.	A	T	2317.77	.	AC=2;AF=1.00;AN=2;DP=53;ExcessHet=3.0103;FS=0.000;MLEAC=2;MLEAF=1.00;MQ=44.00;QD=24.10;SOR=1.287	GT:AD:DP:GQ:PL	1/1:0,53:53:99:2346,160,0
2R	7361108	.	G	A	1816.77	.	AC=2;AF=1.00;AN=2;DP=67;ExcessHet=3.0103;FS=0.000;MLEAC=2;MLEAF=1.00;MQ=43.97;QD=27.12;SOR=0.784	GT:AD:DP:GQ:PL	1/1:0,67:67:99:1845,201,0
2R	7361394	.	T	G	1819.77	.	AC=2;AF=1.00;AN=2;DP=69;ExcessHet=3.0103;FS=0.000;MLEAC=2;MLEAF=1.00;MQ=44.00;QD=26.37;SOR=0.844	GT:AD:DP:GQ:PL	1/1:0,69:69:99:1848,206,0
2R	7361549	.	CA	C	1380.73	.	AC=2;AF=1.00;AN=2;DP=71;ExcessHet=3.0103;FS=0.000;MLEAC=2;MLEAF=1.00;MQ=43.94;QD=20.92;SOR=0.754	GT:AD:DP:GQ:PL	1/1:0,66:66:99:1418,197,0
2R	7361626	.	A	G	1431.77	.	AC=2;AF=1.00;AN=2;DP=57;ExcessHet=3.0103;FS=0.000;MLEAC=2;MLEAF=1.00;MQ=43.97;QD=26.03;SOR=0.970	GT:AD:DP:GQ:PL	1/1:0,55:55:99:1460,164,0
2R	7362274	.	TTTTGA	T	3639.73	.	AC=2;AF=1.00;AN=2;DP=85;ExcessHet=3.0103;FS=0.000;MLEAC=2;MLEAF=1.00;MQ=44.00;QD=30.43;SOR=0.818	GT:AD:DP:GQ:PL	1/1:0,83:83:99:3677,250,0
2R	7363540	.	T	C	1051.77	.	AC=2;AF=1.00;AN=2;BaseQRankSum=1.826;ClippingRankSum=0.000;DP=40;ExcessHet=3.0103;FS=3.233;MLEAC=2;MLEAF=1.00;MQ=44.00;MQRankSum=0.000;QD=26.29;ReadPosRankSum=-0.625;SOR=0.464	GT:AD:DP:GQ:PL	1/1:1,39:40:99:1080,110,0
2R	7363792	.	G	A	1156.77	.	AC=2;AF=1.00;AN=2;DP=44;ExcessHet=3.0103;FS=0.000;MLEAC=2;MLEAF=1.00;MQ=43.91;QD=26.29;SOR=1.662	GT:AD:DP:GQ:PL	1/1:0,44:44:99:1185,132,0
2R	7363803	.	C	T	1321.77	.	AC=2;AF=1.00;AN=2;DP=48;ExcessHet=3.0103;FS=0.000;MLEAC=2;MLEAF=1.00;MQ=43.92;QD=27.54;SOR=1.298	GT:AD:DP:GQ:PL	1/1:0,48:48:99:1350,144,0
2R	7364071	.	A	G	945.77	.	AC=2;AF=1.00;AN=2;DP=36;ExcessHet=3.0103;FS=0.000;MLEAC=2;MLEAF=1.00;MQ=43.63;QD=26.27;SOR=0.804	GT:AD:DP:GQ:PL	1/1:0,36:36:99:974,108,0
2R	7364660	.	T	G	1404.77	.	AC=2;AF=1.00;AN=2;DP=52;ExcessHet=3.0103;FS=0.000;MLEAC=2;MLEAF=1.00;MQ=42.93;QD=27.01;SOR=0.941	GT:AD:DP:GQ:PL	1/1:0,52:52:99:1433,156,0
2R	7364963	.	TG	T	1521.73	.	AC=2;AF=1.00;AN=2;DP=52;ExcessHet=3.0103;FS=0.000;MLEAC=2;MLEAF=1.00;MQ=44.00;QD=29.84;SOR=1.094	GT:AD:DP:GQ:PL	1/1:0,51:51:99:1559,153,0
2R	7365204	.	T	G	2777.77	.	AC=2;AF=1.00;AN=2;DP=62;ExcessHet=3.0103;FS=0.000;MLEAC=2;MLEAF=1.00;MQ=44.00;QD=30.01;SOR=0.826	GT:AD:DP:GQ:PL	1/1:0,62:62:99:2806,190,0
2R	7365207	.	G	A	2806.77	.	AC=2;AF=1.00;AN=2;DP=64;ExcessHet=3.0103;FS=0.000;MLEAC=2;MLEAF=1.00;MQ=44.00;QD=26.21;SOR=0.756	GT:AD:DP:GQ:PL	1/1:0,64:64:99:2835,193,0
2R	7365288	.	G	A	1429.77	.	AC=2;AF=1.00;AN=2;DP=54;ExcessHet=3.0103;FS=0.000;MLEAC=2;MLEAF=1.00;MQ=44.00;QD=26.48;SOR=1.697	GT:AD:DP:GQ:PL	1/1:0,54:54:99:1458,161,0
2R	7366271	2R_7366271_SNP	C	A	1732.77	.	AC=2;AF=1.00;AN=2;DB;DP=62;ExcessHet=3.0103;FS=0.000;MLEAC=2;MLEAF=1.00;MQ=43.84;QD=27.95;SOR=0.758	GT:AD:DP:GQ:PL	1/1:0,62:62:99:1761,186,0
2R	7366324	.	G	GTTGCAAGT	2916.73	.	AC=2;AF=1.00;AN=2;DP=63;ExcessHet=3.0103;FS=0.000;MLEAC=2;MLEAF=1.00;MQ=43.85;QD=29.04;SOR=0.899	GT:AD:DP:GQ:PL	1/1:0,62:62:99:2954,198,0
2R	7366411	.	TTAAG	T	2974.73	.	AC=2;AF=1.00;AN=2;DP=70;ExcessHet=3.0103;FS=0.000;MLEAC=2;MLEAF=1.00;MQ=43.97;QD=30.33;SOR=1.098	GT:AD:DP:GQ:PL	1/1:0,68:68:99:3012,205,0
2R	7367395	.	C	T	1083.77	.	AC=2;AF=1.00;AN=2;DP=41;ExcessHet=3.0103;FS=0.000;MLEAC=2;MLEAF=1.00;MQ=44.00;QD=27.09;SOR=0.693	GT:AD:DP:GQ:PL	1/1:0,40:40:99:1112,120,0
2R	7368343	.	T	C	1562.77	.	AC=2;AF=1.00;AN=2;DP=58;ExcessHet=3.0103;FS=0.000;MLEAC=2;MLEAF=1.00;MQ=44.00;QD=26.94;SOR=1.609	GT:AD:DP:GQ:PL	1/1:0,58:58:99:1591,174,0
2R	7368404	.	G	A	1235.77	.	AC=2;AF=1.00;AN=2;DP=47;ExcessHet=3.0103;FS=0.000;MLEAC=2;MLEAF=1.00;MQ=43.52;QD=26.29;SOR=1.022	GT:AD:DP:GQ:PL	1/1:0,47:47:99:1264,140,0
2R	7368494	.	T	G	976.77	.	AC=2;AF=1.00;AN=2;DP=41;ExcessHet=3.0103;FS=0.000;MLEAC=2;MLEAF=1.00;MQ=43.93;QD=26.40;SOR=0.859	GT:AD:DP:GQ:PL	1/1:0,37:37:99:1005,111,0
2R	7369114	.	A	G	1089.77	.	AC=2;AF=1.00;AN=2;DP=43;ExcessHet=3.0103;FS=0.000;MLEAC=2;MLEAF=1.00;MQ=43.39;QD=27.24;SOR=0.902	GT:AD:DP:GQ:PL	1/1:0,40:40:99:1118,120,0
2R	7369282	.	C	T	1549.77	.	AC=2;AF=1.00;AN=2;DP=58;ExcessHet=3.0103;FS=0.000;MLEAC=2;MLEAF=1.00;MQ=44.00;QD=26.72;SOR=1.493	GT:AD:DP:GQ:PL	1/1:0,58:58:99:1578,173,0
2R	7369309	.	T	A	1565.77	.	AC=2;AF=1.00;AN=2;DP=60;ExcessHet=3.0103;FS=0.000;MLEAC=2;MLEAF=1.00;MQ=43.92;QD=26.54;SOR=1.649	GT:AD:DP:GQ:PL	1/1:0,59:59:99:1594,176,0
2R	7369825	.	T	A	3440.77	.	AC=2;AF=1.00;AN=2;DP=84;ExcessHet=3.0103;FS=0.000;MLEAC=2;MLEAF=1.00;MQ=43.53;QD=32.19;SOR=0.693	GT:AD:DP:GQ:PL	1/1:0,84:84:99:3469,256,0
2R	7369847	.	G	T	3401.77	.	AC=2;AF=1.00;AN=2;DP=82;ExcessHet=3.0103;FS=0.000;MLEAC=2;MLEAF=1.00;MQ=43.52;QD=30.45;SOR=0.793	GT:AD:DP:GQ:PL	1/1:0,82:82:99:3430,250,0
2R	7369879	.	G	A	2140.77	.	AC=2;AF=1.00;AN=2;DP=79;ExcessHet=3.0103;FS=0.000;MLEAC=2;MLEAF=1.00;MQ=43.56;QD=27.10;SOR=0.941	GT:AD:DP:GQ:PL	1/1:0,79:79:99:2169,236,0
2R	7369955	.	T	A	2218.77	.	AC=2;AF=1.00;AN=2;DP=80;ExcessHet=3.0103;FS=0.000;MLEAC=2;MLEAF=1.00;MQ=43.82;QD=27.73;SOR=0.850	GT:AD:DP:GQ:PL	1/1:0,80:80:99:2247,240,0
2R	7370195	.	G	A	1976.77	.	AC=2;AF=1.00;AN=2;DP=75;ExcessHet=3.0103;FS=0.000;MLEAC=2;MLEAF=1.00;MQ=43.80;QD=27.08;SOR=0.720	GT:AD:DP:GQ:PL	1/1:0,73:73:99:2005,219,0
2R	7371181	.	C	T	1150.77	.	AC=2;AF=1.00;AN=2;DP=42;ExcessHet=3.0103;FS=0.000;MLEAC=2;MLEAF=1.00;MQ=43.86;QD=27.40;SOR=0.693	GT:AD:DP:GQ:PL	1/1:0,42:42:99:1179,126,0
2R	7372657	.	A	C	1363.77	.	AC=2;AF=1.00;AN=2;DP=50;ExcessHet=3.0103;FS=0.000;MLEAC=2;MLEAF=1.00;MQ=44.00;QD=27.28;SOR=0.693	GT:AD:DP:GQ:PL	1/1:0,50:50:99:1392,150,0
2R	7372955	.	T	C	1754.77	.	AC=2;AF=1.00;AN=2;DP=65;ExcessHet=3.0103;FS=0.000;MLEAC=2;MLEAF=1.00;MQ=44.00;QD=27.00;SOR=1.162	GT:AD:DP:GQ:PL	1/1:0,65:65:99:1783,195,0
2R	7373230	.	T	TG	1428.73	.	AC=2;AF=1.00;AN=2;DP=43;ExcessHet=3.0103;FS=0.000;MLEAC=2;MLEAF=1.00;MQ=44.00;QD=33.23;SOR=0.941	GT:AD:DP:GQ:PL	1/1:0,43:43:99:1466,129,0
2R	7376080	.	C	CT	773.73	.	AC=2;AF=1.00;AN=2;BaseQRankSum=-0.414;ClippingRankSum=0.000;DP=53;ExcessHet=3.0103;FS=0.000;MLEAC=2;MLEAF=1.00;MQ=44.42;MQRankSum=0.446;QD=17.19;ReadPosRankSum=-0.023;SOR=0.495	GT:AD:DP:GQ:PL	1/1:3,42:45:85:811,85,0
2R	7376461	.	A	C	1649.77	.	AC=2;AF=1.00;AN=2;DP=63;ExcessHet=3.0103;FS=0.000;MLEAC=2;MLEAF=1.00;MQ=44.00;QD=26.19;SOR=1.685	GT:AD:DP:GQ:PL	1/1:0,63:63:99:1678,188,0
2R	7378722	.	A	G	1475.77	.	AC=2;AF=1.00;AN=2;DP=57;ExcessHet=3.0103;FS=0.000;MLEAC=2;MLEAF=1.00;MQ=43.97;QD=26.35;SOR=0.765	GT:AD:DP:GQ:PL	1/1:0,56:56:99:1504,167,0
2R	7378806	.	G	A	2591.77	.	AC=2;AF=1.00;AN=2;DP=58;ExcessHet=3.0103;FS=0.000;MLEAC=2;MLEAF=1.00;MQ=43.71;QD=27.77;SOR=0.997	GT:AD:DP:GQ:PL	1/1:0,58:58:99:2620,178,0
2R	7378818	.	C	A	2769.77	.	AC=2;AF=1.00;AN=2;DP=61;ExcessHet=3.0103;FS=0.000;MLEAC=2;MLEAF=1.00;MQ=43.44;QD=30.19;SOR=0.865	GT:AD:DP:GQ:PL	1/1:0,61:61:99:2798,190,0
2R	7378838	.	A	G	2593.77	.	AC=2;AF=1.00;AN=2;DP=61;ExcessHet=3.0103;FS=0.000;MLEAC=2;MLEAF=1.00;MQ=43.44;QD=27.66;SOR=0.725	GT:AD:DP:GQ:PL	1/1:0,61:61:99:2622,184,0
2R	7378872	.	G	A	1646.77	.	AC=2;AF=1.00;AN=2;DP=61;ExcessHet=3.0103;FS=0.000;MLEAC=2;MLEAF=1.00;MQ=43.44;QD=27.00;SOR=0.725	GT:AD:DP:GQ:PL	1/1:0,61:61:99:1675,183,0
2R	7379171	.	C	T	1921.77	.	AC=2;AF=1.00;AN=2;DP=71;ExcessHet=3.0103;FS=0.000;MLEAC=2;MLEAF=1.00;MQ=44.00;QD=27.07;SOR=1.195	GT:AD:DP:GQ:PL	1/1:0,71:71:99:1950,213,0
2R	7380011	.	C	T	1290.77	.	AC=2;AF=1.00;AN=2;DP=48;ExcessHet=3.0103;FS=0.000;MLEAC=2;MLEAF=1.00;MQ=43.96;QD=26.89;SOR=1.179	GT:AD:DP:GQ:PL	1/1:0,48:48:99:1319,144,0
2R	7380029	.	G	GT	2110.73	.	AC=2;AF=1.00;AN=2;DP=50;ExcessHet=3.0103;FS=0.000;MLEAC=2;MLEAF=1.00;MQ=43.96;QD=24.82;SOR=1.112	GT:AD:DP:GQ:PL	1/1:0,49:49:99:2148,147,0
2R	7380032	.	A	AGTG	2155.73	.	AC=2;AF=1.00;AN=2;DP=49;ExcessHet=3.0103;FS=0.000;MLEAC=2;MLEAF=1.00;MQ=43.96;QD=29.55;SOR=1.112	GT:AD:DP:GQ:PL	1/1:0,49:49:99:2193,150,0
2R	7380069	.	T	G	1151.77	.	AC=2;AF=1.00;AN=2;DP=45;ExcessHet=3.0103;FS=0.000;MLEAC=2;MLEAF=1.00;MQ=43.91;QD=25.59;SOR=0.929	GT:AD:DP:GQ:PL	1/1:0,45:45:99:1180,134,0
2R	7380255	.	G	T	1739.77	.	AC=2;AF=1.00;AN=2;DP=65;ExcessHet=3.0103;FS=0.000;MLEAC=2;MLEAF=1.00;MQ=43.94;QD=27.18;SOR=0.966	GT:AD:DP:GQ:PL	1/1:0,64:64:99:1768,192,0
2R	7380404	.	T	C	1770.77	.	AC=2;AF=1.00;AN=2;DP=67;ExcessHet=3.0103;FS=0.000;MLEAC=2;MLEAF=1.00;MQ=44.00;QD=26.43;SOR=1.146	GT:AD:DP:GQ:PL	1/1:0,67:67:99:1799,201,0
2R	7380550	.	A	C	1373.77	.	AC=2;AF=1.00;AN=2;DP=53;ExcessHet=3.0103;FS=0.000;MLEAC=2;MLEAF=1.00;MQ=43.93;QD=26.94;SOR=0.994	GT:AD:DP:GQ:PL	1/1:0,51:51:99:1402,153,0
2R	7380665	.	T	A	1374.77	.	AC=2;AF=1.00;AN=2;DP=50;ExcessHet=3.0103;FS=0.000;MLEAC=2;MLEAF=1.00;MQ=44.00;QD=27.50;SOR=0.773	GT:AD:DP:GQ:PL	1/1:0,50:50:99:1403,150,0
2R	7380877	.	GCA	G	1686.73	.	AC=2;AF=1.00;AN=2;BaseQRankSum=0.127;ClippingRankSum=0.000;DP=61;ExcessHet=3.0103;FS=3.409;MLEAC=2;MLEAF=1.00;MQ=43.94;MQRankSum=0.000;QD=29.59;ReadPosRankSum=1.490;SOR=0.568	GT:AD:DP:GQ:PL	1/1:1,56:57:99:1724,140,0
2R	7381061	.	A	G	1646.77	.	AC=2;AF=1.00;AN=2;DP=62;ExcessHet=3.0103;FS=0.000;MLEAC=2;MLEAF=1.00;MQ=44.00;QD=26.56;SOR=0.693	GT:AD:DP:GQ:PL	1/1:0,62:62:99:1675,186,0
2R	7381071	.	TC	T	1721.73	.	AC=2;AF=1.00;AN=2;DP=66;ExcessHet=3.0103;FS=0.000;MLEAC=2;MLEAF=1.00;MQ=44.00;QD=27.77;SOR=0.693	GT:AD:DP:GQ:PL	1/1:0,62:62:99:1759,186,0
2R	7381091	.	A	G	1561.77	.	AC=2;AF=1.00;AN=2;DP=59;ExcessHet=3.0103;FS=0.000;MLEAC=2;MLEAF=1.00;MQ=44.00;QD=26.47;SOR=0.871	GT:AD:DP:GQ:PL	1/1:0,59:59:99:1590,176,0
2R	7381265	.	T	TTCC	3277.73	.	AC=2;AF=1.00;AN=2;DP=75;ExcessHet=3.0103;FS=0.000;MLEAC=2;MLEAF=1.00;MQ=43.97;QD=29.44;SOR=0.747	GT:AD:DP:GQ:PL	1/1:0,74:74:99:3315,223,0
2R	7381266	.	AAGG	A	3277.73	.	AC=2;AF=1.00;AN=2;DP=73;ExcessHet=3.0103;FS=0.000;MLEAC=2;MLEAF=1.00;MQ=43.97;QD=31.82;SOR=0.720	GT:AD:DP:GQ:PL	1/1:0,73:73:99:3315,223,0
2R	7381283	.	A	T	1981.77	.	AC=2;AF=1.00;AN=2;DP=74;ExcessHet=3.0103;FS=0.000;MLEAC=2;MLEAF=1.00;MQ=43.95;QD=26.78;SOR=0.747	GT:AD:DP:GQ:PL	1/1:0,74:74:99:2010,221,0
2R	7381383	.	T	C	1740.77	.	AC=2;AF=1.00;AN=2;DP=65;ExcessHet=3.0103;FS=0.000;MLEAC=2;MLEAF=1.00;MQ=43.94;QD=26.78;SOR=0.854	GT:AD:DP:GQ:PL	1/1:0,65:65:99:1769,195,0
2R	7381458	.	C	T	1687.77	.	AC=2;AF=1.00;AN=2;DP=62;ExcessHet=3.0103;FS=0.000;MLEAC=2;MLEAF=1.00;MQ=44.00;QD=27.22;SOR=0.758	GT:AD:DP:GQ:PL	1/1:0,62:62:99:1716,185,0
2R	7381493	.	C	T	1689.77	.	AC=2;AF=1.00;AN=2;DP=63;ExcessHet=3.0103;FS=0.000;MLEAC=2;MLEAF=1.00;MQ=44.00;QD=26.82;SOR=0.790	GT:AD:DP:GQ:PL	1/1:0,63:63:99:1718,189,0
2R	7381560	.	A	T	1377.77	.	AC=2;AF=1.00;AN=2;BaseQRankSum=1.775;ClippingRankSum=0.000;DP=54;ExcessHet=3.0103;FS=3.174;MLEAC=2;MLEAF=1.00;MQ=43.96;MQRankSum=0.000;QD=25.51;ReadPosRankSum=-0.574;SOR=0.402	GT:AD:DP:GQ:PL	1/1:1,53:54:99:1406,151,0
2R	7381972	.	T	C	1029.77	.	AC=2;AF=1.00;AN=2;DP=40;ExcessHet=3.0103;FS=0.000;MLEAC=2;MLEAF=1.00;MQ=43.14;QD=26.40;SOR=1.730	GT:AD:DP:GQ:PL	1/1:0,39:39:99:1058,117,0
2R	7382143	.	AAAACACTGATT	A	1981.73	.	AC=2;AF=1.00;AN=2;DP=50;ExcessHet=3.0103;FS=0.000;MLEAC=2;MLEAF=1.00;MQ=43.32;QD=28.09;SOR=0.829	GT:AD:DP:GQ:PL	1/1:0,45:45:99:2019,139,0
2R	7382176	.	G	T	2010.77	.	AC=2;AF=1.00;AN=2;DP=46;ExcessHet=3.0103;FS=0.000;MLEAC=2;MLEAF=1.00;MQ=43.26;QD=34.19;SOR=0.780	GT:AD:DP:GQ:PL	1/1:0,46:46:99:2039,144,0
2R	7382391	.	C	A	1646.77	.	AC=2;AF=1.00;AN=2;DP=60;ExcessHet=3.0103;FS=0.000;MLEAC=2;MLEAF=1.00;MQ=43.97;QD=27.45;SOR=0.986	GT:AD:DP:GQ:PL	1/1:0,60:60:99:1675,180,0
2R	7382441	.	G	A	1606.77	.	AC=2;AF=1.00;AN=2;DP=58;ExcessHet=3.0103;FS=0.000;MLEAC=2;MLEAF=1.00;MQ=44.00;QD=27.70;SOR=0.914	GT:AD:DP:GQ:PL	1/1:0,58:58:99:1635,174,0
2R	7382698	.	TTTTGTGTACGG	T	2212.73	.	AC=2;AF=1.00;AN=2;DP=54;ExcessHet=3.0103;FS=0.000;MLEAC=2;MLEAF=1.00;MQ=44.00;QD=33.06;SOR=0.900	GT:AD:DP:GQ:PL	1/1:0,51:51:99:2250,154,0
2R	7384348	.	G	A	1448.77	.	AC=2;AF=1.00;AN=2;DP=33;ExcessHet=3.0103;FS=0.000;MLEAC=2;MLEAF=1.00;MQ=44.00;QD=32.81;SOR=1.179	GT:AD:DP:GQ:PL	1/1:0,33:33:99:1477,99,0
2R	7384349	.	C	T	1448.77	.	AC=2;AF=1.00;AN=2;DP=33;ExcessHet=3.0103;FS=0.000;MLEAC=2;MLEAF=1.00;MQ=44.00;QD=28.39;SOR=1.179	GT:AD:DP:GQ:PL	1/1:0,33:33:99:1477,99,0
2R	7384469	.	C	A	1198.77	.	AC=2;AF=1.00;AN=2;DP=46;ExcessHet=3.0103;FS=0.000;MLEAC=2;MLEAF=1.00;MQ=44.00;QD=26.64;SOR=0.737	GT:AD:DP:GQ:PL	1/1:0,45:45:99:1227,135,0
2R	7385605	.	T	C	1547.77	.	AC=2;AF=1.00;AN=2;DP=60;ExcessHet=3.0103;FS=0.000;MLEAC=2;MLEAF=1.00;MQ=43.97;QD=26.69;SOR=1.278	GT:AD:DP:GQ:PL	1/1:0,58:58:99:1576,174,0
2R	7385997	.	G	T	2164.77	.	AC=2;AF=1.00;AN=2;DP=51;ExcessHet=3.0103;FS=0.000;MLEAC=2;MLEAF=1.00;MQ=43.96;QD=27.05;SOR=0.732	GT:AD:DP:GQ:PL	1/1:0,51:51:99:2193,153,0
2R	7386004	.	T	G	2164.77	.	AC=2;AF=1.00;AN=2;DP=50;ExcessHet=3.0103;FS=0.000;MLEAC=2;MLEAF=1.00;MQ=43.96;QD=29.52;SOR=0.773	GT:AD:DP:GQ:PL	1/1:0,50:50:99:2193,153,0
2R	7386575	.	C	A	1344.77	.	AC=2;AF=1.00;AN=2;DP=50;ExcessHet=3.0103;FS=0.000;MLEAC=2;MLEAF=1.00;MQ=44.00;QD=26.90;SOR=0.773	GT:AD:DP:GQ:PL	1/1:0,50:50:99:1373,150,0
2R	7386875	.	C	T	1277.77	.	AC=2;AF=1.00;AN=2;DP=47;ExcessHet=3.0103;FS=0.000;MLEAC=2;MLEAF=1.00;MQ=44.00;QD=27.78;SOR=0.780	GT:AD:DP:GQ:PL	1/1:0,46:46:99:1306,138,0
2R	7387008	.	C	G	1338.77	.	AC=2;AF=1.00;AN=2;DP=52;ExcessHet=3.0103;FS=0.000;MLEAC=2;MLEAF=1.00;MQ=43.67;QD=25.75;SOR=1.036	GT:AD:DP:GQ:PL	1/1:0,52:52:99:1367,155,0
2R	7387133	.	C	A	1420.77	.	AC=2;AF=1.00;AN=2;DP=53;ExcessHet=3.0103;FS=0.000;MLEAC=2;MLEAF=1.00;MQ=44.00;QD=26.81;SOR=1.402	GT:AD:DP:GQ:PL	1/1:0,53:53:99:1449,158,0
2R	7387262	.	A	T	1300.77	.	AC=2;AF=1.00;AN=2;DP=49;ExcessHet=3.0103;FS=0.000;MLEAC=2;MLEAF=1.00;MQ=43.90;QD=26.55;SOR=0.909	GT:AD:DP:GQ:PL	1/1:0,49:49:99:1329,146,0
2R	7387329	.	G	A	1273.77	.	AC=2;AF=1.00;AN=2;DP=53;ExcessHet=3.0103;FS=0.000;MLEAC=2;MLEAF=1.00;MQ=43.96;QD=24.03;SOR=1.287	GT:AD:DP:GQ:PL	1/1:0,53:53:99:1302,156,0
2R	7387872	.	T	A	1344.77	.	AC=2;AF=1.00;AN=2;DP=49;ExcessHet=3.0103;FS=0.000;MLEAC=2;MLEAF=1.00;MQ=44.00;QD=27.44;SOR=0.909	GT:AD:DP:GQ:PL	1/1:0,49:49:99:1373,147,0
2R	7388450	.	GC	G	2617.73	.	AC=2;AF=1.00;AN=2;DP=59;ExcessHet=3.0103;FS=0.000;MLEAC=2;MLEAF=1.00;MQ=43.90;QD=25.87;SOR=0.796	GT:AD:DP:GQ:PL	1/1:0,59:59:99:2655,178,0
2R	7388453	.	TGG	T	2617.73	.	AC=2;AF=1.00;AN=2;DP=59;ExcessHet=3.0103;FS=0.000;MLEAC=2;MLEAF=1.00;MQ=43.90;QD=30.22;SOR=0.796	GT:AD:DP:GQ:PL	1/1:0,59:59:99:2655,178,0
2R	7389228	.	G	C	1092.77	.	AC=2;AF=1.00;AN=2;DP=42;ExcessHet=3.0103;FS=0.000;MLEAC=2;MLEAF=1.00;MQ=44.00;QD=26.02;SOR=0.788	GT:AD:DP:GQ:PL	1/1:0,42:42:99:1121,125,0
2R	7389278	.	C	T	1186.77	.	AC=2;AF=1.00;AN=2;DP=48;ExcessHet=3.0103;FS=0.000;MLEAC=2;MLEAF=1.00;MQ=43.96;QD=24.72;SOR=0.693	GT:AD:DP:GQ:PL	1/1:0,48:48:99:1215,142,0
2R	7389655	.	A	G	1650.77	.	AC=2;AF=1.00;AN=2;DP=62;ExcessHet=3.0103;FS=0.000;MLEAC=2;MLEAF=1.00;MQ=44.00;QD=27.06;SOR=0.725	GT:AD:DP:GQ:PL	1/1:0,61:61:99:1679,183,0
2R	7389683	.	C	A	2542.77	.	AC=2;AF=1.00;AN=2;DP=59;ExcessHet=3.0103;FS=0.000;MLEAC=2;MLEAF=1.00;MQ=44.00;QD=31.71;SOR=0.836	GT:AD:DP:GQ:PL	1/1:0,58:58:99:2571,175,0
2R	7389691	.	G	A	2524.77	.	AC=2;AF=1.00;AN=2;DP=58;ExcessHet=3.0103;FS=0.000;MLEAC=2;MLEAF=1.00;MQ=44.00;QD=27.67;SOR=0.960	GT:AD:DP:GQ:PL	1/1:0,57:57:99:2553,175,0
2R	7389880	.	A	G	1878.77	.	AC=2;AF=1.00;AN=2;BaseQRankSum=1.818;ClippingRankSum=0.000;DP=71;ExcessHet=3.0103;FS=0.000;MLEAC=2;MLEAF=1.00;MQ=44.00;MQRankSum=0.000;QD=26.46;ReadPosRankSum=-0.625;SOR=0.299	GT:AD:DP:GQ:PL	1/1:1,70:71:99:1907,190,0
2R	7390054	.	T	C	1260.77	.	AC=2;AF=1.00;AN=2;DP=48;ExcessHet=3.0103;FS=0.000;MLEAC=2;MLEAF=1.00;MQ=44.00;QD=26.27;SOR=0.866	GT:AD:DP:GQ:PL	1/1:0,48:48:99:1289,143,0
2R	7391506	.	G	A	1458.77	.	AC=2;AF=1.00;AN=2;DP=55;ExcessHet=3.0103;FS=0.000;MLEAC=2;MLEAF=1.00;MQ=43.95;QD=27.01;SOR=1.022	GT:AD:DP:GQ:PL	1/1:0,54:54:99:1487,162,0
2R	7391795	.	A	T	1431.77	.	AC=2;AF=1.00;AN=2;DP=55;ExcessHet=3.0103;FS=0.000;MLEAC=2;MLEAF=1.00;MQ=43.56;QD=26.51;SOR=0.767	GT:AD:DP:GQ:PL	1/1:0,54:54:99:1460,161,0
2R	7391868	.	A	G	1701.77	.	AC=2;AF=1.00;AN=2;DP=67;ExcessHet=3.0103;FS=0.000;MLEAC=2;MLEAF=1.00;MQ=43.88;QD=25.78;SOR=1.196	GT:AD:DP:GQ:PL	1/1:0,66:66:99:1730,197,0
2R	7391971	.	T	A	1526.77	.	AC=2;AF=1.00;AN=2;DP=56;ExcessHet=3.0103;FS=0.000;MLEAC=2;MLEAF=1.00;MQ=44.00;QD=27.26;SOR=0.765	GT:AD:DP:GQ:PL	1/1:0,56:56:99:1555,168,0
2R	7392214	.	T	G	1454.77	.	AC=2;AF=1.00;AN=2;DP=53;ExcessHet=3.0103;FS=0.000;MLEAC=2;MLEAF=1.00;MQ=43.72;QD=27.45;SOR=0.730	GT:AD:DP:GQ:PL	1/1:0,53:53:99:1483,159,0
2R	7392226	.	G	C	1383.77	.	AC=2;AF=1.00;AN=2;DP=53;ExcessHet=3.0103;FS=0.000;MLEAC=2;MLEAF=1.00;MQ=43.72;QD=26.11;SOR=0.730	GT:AD:DP:GQ:PL	1/1:0,53:53:99:1412,158,0
2R	7392350	.	T	C	1809.77	.	AC=2;AF=1.00;AN=2;DP=41;ExcessHet=3.0103;FS=0.000;MLEAC=2;MLEAF=1.00;MQ=44.00;QD=25.11;SOR=0.793	GT:AD:DP:GQ:PL	1/1:0,40:40:99:1838,123,0
2R	7392353	.	A	T	1809.77	.	AC=2;AF=1.00;AN=2;DP=41;ExcessHet=3.0103;FS=0.000;MLEAC=2;MLEAF=1.00;MQ=44.00;QD=30.61;SOR=0.793	GT:AD:DP:GQ:PL	1/1:0,40:40:99:1838,123,0
2R	7392354	.	T	C	1771.77	.	AC=2;AF=1.00;AN=2;DP=41;ExcessHet=3.0103;FS=0.000;MLEAC=2;MLEAF=1.00;MQ=44.00;QD=27.91;SOR=0.793	GT:AD:DP:GQ:PL	1/1:0,40:40:99:1800,120,0
2R	7392360	.	A	C	1875.77	.	AC=2;AF=1.00;AN=2;DP=43;ExcessHet=3.0103;FS=0.000;MLEAC=2;MLEAF=1.00;MQ=44.00;QD=28.98;SOR=0.693	GT:AD:DP:GQ:PL	1/1:0,42:42:99:1904,129,0
2R	7392795	.	C	A	1084.77	.	AC=2;AF=1.00;AN=2;BaseQRankSum=2.466;ClippingRankSum=0.000;DP=45;ExcessHet=3.0103;FS=6.971;MLEAC=2;MLEAF=1.00;MQ=43.00;MQRankSum=-0.520;QD=24.65;ReadPosRankSum=-0.761;SOR=0.611	GT:AD:DP:GQ:PL	1/1:2,42:44:99:1113,111,0
2R	7392808	.	T	TA	605.73	.	AC=2;AF=1.00;AN=2;BaseQRankSum=0.788;ClippingRankSum=0.000;DP=39;ExcessHet=3.0103;FS=3.081;MLEAC=2;MLEAF=1.00;MQ=43.71;MQRankSum=-0.278;QD=17.31;ReadPosRankSum=-0.701;SOR=0.133	GT:AD:DP:GQ:PL	1/1:2,33:35:64:643,64,0
2R	7392831	.	G	T	1692.77	.	AC=2;AF=1.00;AN=2;DP=39;ExcessHet=3.0103;FS=0.000;MLEAC=2;MLEAF=1.00;MQ=43.76;QD=35.65;SOR=0.968	GT:AD:DP:GQ:PL	1/1:0,39:39:99:1721,117,0
2R	7392832	.	G	T	1692.77	.	AC=2;AF=1.00;AN=2;DP=37;ExcessHet=3.0103;FS=0.000;MLEAC=2;MLEAF=1.00;MQ=43.95;QD=26.93;SOR=1.121	GT:AD:DP:GQ:PL	1/1:0,37:37:99:1721,117,0
2R	7393048	.	A	G	1158.77	.	AC=2;AF=1.00;AN=2;DP=44;ExcessHet=3.0103;FS=0.000;MLEAC=2;MLEAF=1.00;MQ=43.96;QD=26.34;SOR=0.784	GT:AD:DP:GQ:PL	1/1:0,44:44:99:1187,132,0
2R	7393150	.	A	G	1338.77	.	AC=2;AF=1.00;AN=2;DP=50;ExcessHet=3.0103;FS=0.000;MLEAC=2;MLEAF=1.00;MQ=43.96;QD=26.78;SOR=0.773	GT:AD:DP:GQ:PL	1/1:0,50:50:99:1367,150,0
2R	7394350	.	T	A	859.77	.	AC=2;AF=1.00;AN=2;DP=34;ExcessHet=3.0103;FS=0.000;MLEAC=2;MLEAF=1.00;MQ=30.96;QD=25.29;SOR=1.085	GT:AD:DP:GQ:PL	1/1:0,34:34:99:888,102,0
2R	7394408	.	A	G	839.77	.	AC=2;AF=1.00;AN=2;DP=33;ExcessHet=3.0103;FS=0.000;MLEAC=2;MLEAF=1.00;MQ=33.63;QD=25.45;SOR=1.022	GT:AD:DP:GQ:PL	1/1:0,33:33:98:868,98,0
2R	7394502	.	C	A	945.77	.	AC=2;AF=1.00;AN=2;DP=36;ExcessHet=3.0103;FS=0.000;MLEAC=2;MLEAF=1.00;MQ=35.07;QD=26.27;SOR=1.371	GT:AD:DP:GQ:PL	1/1:0,36:36:99:974,107,0
2R	7394590	.	C	T	1283.77	.	AC=2;AF=1.00;AN=2;DP=50;ExcessHet=3.0103;FS=0.000;MLEAC=2;MLEAF=1.00;MQ=34.59;QD=25.68;SOR=1.270	GT:AD:DP:GQ:PL	1/1:0,50:50:99:1312,149,0
2R	7394876	.	C	T	1539.77	.	AC=2;AF=1.00;AN=2;DP=56;ExcessHet=3.0103;FS=0.000;MLEAC=2;MLEAF=1.00;MQ=38.63;QD=27.50;SOR=1.412	GT:AD:DP:GQ:PL	1/1:0,56:56:99:1568,168,0
2R	7395000	.	T	C	1191.77	.	AC=2;AF=1.00;AN=2;DP=48;ExcessHet=3.0103;FS=0.000;MLEAC=2;MLEAF=1.00;MQ=39.92;QD=25.36;SOR=0.919	GT:AD:DP:GQ:PL	1/1:0,47:47:99:1220,140,0
2R	7395098	.	GA	G	1030.73	.	AC=2;AF=1.00;AN=2;DP=52;ExcessHet=3.0103;FS=0.000;MLEAC=2;MLEAF=1.00;MQ=39.93;QD=20.61;SOR=0.952	GT:AD:DP:GQ:PL	1/1:0,50:50:99:1068,149,0
2R	7395529	.	A	T	1090.77	.	AC=2;AF=1.00;AN=2;DP=41;ExcessHet=3.0103;FS=0.000;MLEAC=2;MLEAF=1.00;MQ=44.00;QD=27.27;SOR=1.292	GT:AD:DP:GQ:PL	1/1:0,40:40:99:1119,120,0
2R	7395760	.	C	T	925.77	.	AC=2;AF=1.00;AN=2;DP=34;ExcessHet=3.0103;FS=0.000;MLEAC=2;MLEAF=1.00;MQ=43.94;QD=27.23;SOR=0.693	GT:AD:DP:GQ:PL	1/1:0,34:34:99:954,102,0
2R	7396134	.	A	C	1781.77	.	AC=2;AF=1.00;AN=2;BaseQRankSum=1.838;ClippingRankSum=0.000;DP=68;ExcessHet=3.0103;FS=4.011;MLEAC=2;MLEAF=1.00;MQ=43.94;MQRankSum=-0.087;QD=26.20;ReadPosRankSum=-1.381;SOR=0.982	GT:AD:DP:GQ:PL	1/1:1,67:68:99:1810,194,0
2R	7396161	.	TG	T	2967.73	.	AC=2;AF=1.00;AN=2;DP=70;ExcessHet=3.0103;FS=0.000;MLEAC=2;MLEAF=1.00;MQ=43.94;QD=30.69;SOR=1.146	GT:AD:DP:GQ:PL	1/1:0,67:67:99:3005,202,0
2R	7396164	.	A	G	2975.77	.	AC=2;AF=1.00;AN=2;DP=67;ExcessHet=3.0103;FS=0.000;MLEAC=2;MLEAF=1.00;MQ=43.94;QD=34.54;SOR=1.146	GT:AD:DP:GQ:PL	1/1:0,67:67:99:3004,202,0
2R	7396194	.	T	G	1781.77	.	AC=2;AF=1.00;AN=2;DP=65;ExcessHet=3.0103;FS=0.000;MLEAC=2;MLEAF=1.00;MQ=43.78;QD=27.41;SOR=0.787	GT:AD:DP:GQ:PL	1/1:0,65:65:99:1810,195,0
2R	7396220	.	CAAA	C	2928.73	.	AC=2;AF=1.00;AN=2;DP=69;ExcessHet=3.0103;FS=0.000;MLEAC=2;MLEAF=1.00;MQ=43.40;QD=30.45;SOR=0.910	GT:AD:DP:GQ:PL	1/1:0,69:69:99:2966,208,0
2R	7396224	.	A	C	1706.77	.	AC=2;AF=1.00;AN=2;BaseQRankSum=1.082;ClippingRankSum=0.000;DP=69;ExcessHet=3.0103;FS=0.000;MLEAC=2;MLEAF=1.00;MQ=43.40;MQRankSum=1.712;QD=24.74;ReadPosRankSum=0.322;SOR=0.917	GT:AD:DP:GQ:PL	1/1:2,67:69:99:1735,155,0
2R	7396284	.	C	T	1941.77	.	AC=2;AF=1.00;AN=2;DP=73;ExcessHet=3.0103;FS=0.000;MLEAC=2;MLEAF=1.00;MQ=42.70;QD=26.60;SOR=1.257	GT:AD:DP:GQ:PL	1/1:0,73:73:99:1970,219,0
2R	7396438	.	A	G	1515.77	.	AC=2;AF=1.00;AN=2;DP=57;ExcessHet=3.0103;FS=0.000;MLEAC=2;MLEAF=1.00;MQ=40.96;QD=26.59;SOR=0.728	GT:AD:DP:GQ:PL	1/1:0,57:57:99:1544,170,0
2R	7396548	.	G	C	1647.77	.	AC=2;AF=1.00;AN=2;DP=63;ExcessHet=3.0103;FS=0.000;MLEAC=2;MLEAF=1.00;MQ=40.49;QD=27.01;SOR=1.197	GT:AD:DP:GQ:PL	1/1:0,61:61:99:1676,183,0
2R	7396672	.	A	G	2756.77	.	AC=2;AF=1.00;AN=2;DP=63;ExcessHet=3.0103;FS=0.000;MLEAC=2;MLEAF=1.00;MQ=41.93;QD=30.14;SOR=0.826	GT:AD:DP:GQ:PL	1/1:0,62:62:99:2785,190,0
2R	7396679	.	A	C	2787.77	.	AC=2;AF=1.00;AN=2;DP=63;ExcessHet=3.0103;FS=0.000;MLEAC=2;MLEAF=1.00;MQ=41.93;QD=31.12;SOR=0.693	GT:AD:DP:GQ:PL	1/1:0,62:62:99:2816,190,0
2R	7396686	.	G	C	2834.77	.	AC=2;AF=1.00;AN=2;DP=66;ExcessHet=3.0103;FS=0.000;MLEAC=2;MLEAF=1.00;MQ=42.03;QD=32.80;SOR=0.723	GT:AD:DP:GQ:PL	1/1:0,65:65:99:2863,196,0
2R	7396844	.	G	GTTGACTGTTTAA	3022.73	.	AC=2;AF=1.00;AN=2;DP=66;ExcessHet=3.0103;FS=0.000;MLEAC=2;MLEAF=1.00;MQ=43.24;QD=31.32;SOR=0.724	GT:AD:DP:GQ:PL	1/1:0,63:63:99:3060,207,0
2R	7397007	.	C	CTCT	2842.73	.	AC=2;AF=1.00;AN=2;DP=62;ExcessHet=3.0103;FS=0.000;MLEAC=2;MLEAF=1.00;MQ=43.36;QD=32.88;SOR=0.725	GT:AD:DP:GQ:PL	1/1:0,61:61:99:2880,193,0
2R	7397009	.	T	TAC	2947.73	.	AC=2;AF=1.00;AN=2;DP=62;ExcessHet=3.0103;FS=0.000;MLEAC=2;MLEAF=1.00;MQ=43.36;QD=34.35;SOR=0.758	GT:AD:DP:GQ:PL	1/1:0,62:62:99:2985,202,0
2R	7397011	.	T	G	2866.77	.	AC=2;AF=1.00;AN=2;DP=63;ExcessHet=3.0103;FS=0.000;MLEAC=2;MLEAF=1.00;MQ=43.40;QD=32.54;SOR=0.859	GT:AD:DP:GQ:PL	1/1:0,63:63:99:2895,196,0
2R	7397738	.	T	A	2077.77	.	AC=2;AF=1.00;AN=2;DP=77;ExcessHet=3.0103;FS=0.000;MLEAC=2;MLEAF=1.00;MQ=43.84;QD=27.70;SOR=0.832	GT:AD:DP:GQ:PL	1/1:0,75:75:99:2106,225,0
2R	7398103	.	C	CATTGACAAATATAGGTTTAG	3094.73	.	AC=2;AF=1.00;AN=2;DP=64;ExcessHet=3.0103;FS=0.000;MLEAC=2;MLEAF=1.00;MQ=42.70;QD=28.59;SOR=0.899	GT:AD:DP:GQ:PL	1/1:0,62:62:99:3132,210,0
2R	7398657	.	ATGC	A	1497.73	.	AC=2;AF=1.00;AN=2;DP=42;ExcessHet=3.0103;FS=0.000;MLEAC=2;MLEAF=1.00;MQ=43.61;QD=26.33;SOR=1.061	GT:AD:DP:GQ:PL	1/1:0,36:36:99:1535,109,0
2R	7398860	.	T	C	1222.77	.	AC=2;AF=1.00;AN=2;DP=49;ExcessHet=3.0103;FS=0.000;MLEAC=2;MLEAF=1.00;MQ=44.00;QD=25.47;SOR=0.776	GT:AD:DP:GQ:PL	1/1:0,48:48:99:1251,143,0
2R	7399211	.	C	A	997.77	.	AC=2;AF=1.00;AN=2;DP=39;ExcessHet=3.0103;FS=0.000;MLEAC=2;MLEAF=1.00;MQ=44.00;QD=25.58;SOR=0.968	GT:AD:DP:GQ:PL	1/1:0,39:39:99:1026,116,0
2R	7399255	.	C	G	1139.77	.	AC=2;AF=1.00;AN=2;DP=43;ExcessHet=3.0103;FS=0.000;MLEAC=2;MLEAF=1.00;MQ=44.00;QD=26.51;SOR=1.179	GT:AD:DP:GQ:PL	1/1:0,43:43:99:1168,129,0
2R	7399300	.	C	T	1259.77	.	AC=2;AF=1.00;AN=2;DP=46;ExcessHet=3.0103;FS=0.000;MLEAC=2;MLEAF=1.00;MQ=44.00;QD=27.39;SOR=1.203	GT:AD:DP:GQ:PL	1/1:0,46:46:99:1288,138,0
2R	7399727	.	C	T	1465.77	.	AC=2;AF=1.00;AN=2;DP=56;ExcessHet=3.0103;FS=0.000;MLEAC=2;MLEAF=1.00;MQ=43.97;QD=26.65;SOR=0.970	GT:AD:DP:GQ:PL	1/1:0,55:55:99:1494,164,0
2R	7400122	.	A	C	1728.77	.	AC=2;AF=1.00;AN=2;DP=64;ExcessHet=3.0103;FS=0.000;MLEAC=2;MLEAF=1.00;MQ=43.77;QD=27.01;SOR=0.693	GT:AD:DP:GQ:PL	1/1:0,64:64:99:1757,192,0
2R	7400262	.	C	A	1808.77	.	AC=2;AF=1.00;AN=2;DP=68;ExcessHet=3.0103;FS=0.000;MLEAC=2;MLEAF=1.00;MQ=43.91;QD=26.60;SOR=1.542	GT:AD:DP:GQ:PL	1/1:0,68:68:99:1837,204,0
2R	7400532	.	C	T	3344.77	.	AC=2;AF=1.00;AN=2;DP=76;ExcessHet=3.0103;FS=0.000;MLEAC=2;MLEAF=1.00;MQ=43.96;QD=28.19;SOR=0.801	GT:AD:DP:GQ:PL	1/1:0,76:76:99:3373,231,0
2R	7400541	.	C	T	3349.77	.	AC=2;AF=1.00;AN=2;DP=77;ExcessHet=3.0103;FS=0.000;MLEAC=2;MLEAF=1.00;MQ=43.96;QD=28.76;SOR=0.887	GT:AD:DP:GQ:PL	1/1:0,77:77:99:3378,231,0
2R	7400592	.	G	A	1693.77	.	AC=2;AF=1.00;AN=2;BaseQRankSum=1.789;ClippingRankSum=0.000;DP=65;ExcessHet=3.0103;FS=3.216;MLEAC=2;MLEAF=1.00;MQ=43.73;MQRankSum=-0.147;QD=26.06;ReadPosRankSum=1.493;SOR=0.422	GT:AD:DP:GQ:PL	1/1:1,64:65:99:1722,185,0
2R	7400636	.	A	AT	2293.73	.	AC=2;AF=1.00;AN=2;DP=66;ExcessHet=3.0103;FS=0.000;MLEAC=2;MLEAF=1.00;MQ=43.78;QD=34.75;SOR=1.112	GT:AD:DP:GQ:PL	1/1:0,66:66:99:2331,199,0
2R	7400673	.	A	C	1748.77	.	AC=2;AF=1.00;AN=2;DP=64;ExcessHet=3.0103;FS=0.000;MLEAC=2;MLEAF=1.00;MQ=44.00;QD=27.32;SOR=1.127	GT:AD:DP:GQ:PL	1/1:0,64:64:99:1777,192,0
2R	7400906	.	A	C	1401.77	.	AC=2;AF=1.00;AN=2;DP=53;ExcessHet=3.0103;FS=0.000;MLEAC=2;MLEAF=1.00;MQ=44.00;QD=26.96;SOR=1.036	GT:AD:DP:GQ:PL	1/1:0,52:52:99:1430,156,0
2R	7401389	.	G	A	1253.77	.	AC=2;AF=1.00;AN=2;BaseQRankSum=1.810;ClippingRankSum=0.000;DP=48;ExcessHet=3.0103;FS=0.000;MLEAC=2;MLEAF=1.00;MQ=44.00;MQRankSum=0.000;QD=26.12;ReadPosRankSum=-0.645;SOR=0.240	GT:AD:DP:GQ:PL	1/1:1,47:48:99:1282,134,0
2R	7401483	.	A	G	1660.77	.	AC=2;AF=1.00;AN=2;DP=62;ExcessHet=3.0103;FS=0.000;MLEAC=2;MLEAF=1.00;MQ=44.00;QD=26.79;SOR=0.899	GT:AD:DP:GQ:PL	1/1:0,62:62:99:1689,186,0
2R	7401644	.	A	C	1771.77	.	AC=2;AF=1.00;AN=2;DP=66;ExcessHet=3.0103;FS=0.000;MLEAC=2;MLEAF=1.00;MQ=43.87;QD=26.84;SOR=0.957	GT:AD:DP:GQ:PL	1/1:0,66:66:99:1800,198,0
2R	7401855	.	G	A	1840.77	.	AC=2;AF=1.00;AN=2;DP=69;ExcessHet=3.0103;FS=0.000;MLEAC=2;MLEAF=1.00;MQ=44.00;QD=27.07;SOR=1.022	GT:AD:DP:GQ:PL	1/1:0,68:68:99:1869,203,0
2R	7401904	.	T	C	1779.77	.	AC=2;AF=1.00;AN=2;DP=64;ExcessHet=3.0103;FS=0.000;MLEAC=2;MLEAF=1.00;MQ=44.00;QD=27.81;SOR=0.822	GT:AD:DP:GQ:PL	1/1:0,64:64:99:1808,192,0
2R	7402847	.	C	T	2771.77	.	AC=2;AF=1.00;AN=2;DP=63;ExcessHet=3.0103;FS=0.000;MLEAC=2;MLEAF=1.00;MQ=43.61;QD=31.38;SOR=1.270	GT:AD:DP:GQ:PL	1/1:0,63:63:99:2800,190,0
2R	7402853	.	T	A	2836.77	.	AC=2;AF=1.00;AN=2;DP=65;ExcessHet=3.0103;FS=0.000;MLEAC=2;MLEAF=1.00;MQ=43.66;QD=32.77;SOR=1.341	GT:AD:DP:GQ:PL	1/1:0,65:65:99:2865,196,0
2R	7402883	.	G	T	2587.77	.	AC=2;AF=1.00;AN=2;DP=59;ExcessHet=3.0103;FS=0.000;MLEAC=2;MLEAF=1.00;MQ=43.59;QD=34.06;SOR=2.041	GT:AD:DP:GQ:PL	1/1:0,59:59:99:2616,178,0
2R	7402889	.	T	A	2547.77	.	AC=2;AF=1.00;AN=2;DP=58;ExcessHet=3.0103;FS=0.000;MLEAC=2;MLEAF=1.00;MQ=43.58;QD=29.64;SOR=2.147	GT:AD:DP:GQ:PL	1/1:0,58:58:99:2576,175,0
2R	7402901	.	C	G	1598.77	.	AC=2;AF=1.00;AN=2;DP=60;ExcessHet=3.0103;FS=0.000;MLEAC=2;MLEAF=1.00;MQ=43.56;QD=26.65;SOR=2.080	GT:AD:DP:GQ:PL	1/1:0,60:60:99:1627,179,0
2R	7402909	.	TAGCATG	T	2708.73	.	AC=2;AF=1.00;AN=2;DP=63;ExcessHet=3.0103;FS=0.000;MLEAC=2;MLEAF=1.00;MQ=43.58;QD=29.81;SOR=2.265	GT:AD:DP:GQ:PL	1/1:0,61:61:99:2746,184,0
2R	7403216	.	G	GCCA	659.73	.	AC=2;AF=1.00;AN=2;DP=15;ExcessHet=3.0103;FS=0.000;MLEAC=2;MLEAF=1.00;MQ=42.25;QD=27.71;SOR=1.911	GT:AD:DP:GQ:PL	1/1:0,15:15:48:697,48,0
2R	7403231	.	A	ACCT	412.74	.	AC=2;AF=1.00;AN=2;DP=10;ExcessHet=3.0103;FS=0.000;MLEAC=2;MLEAF=1.00;MQ=41.65;QD=25.92;SOR=1.085	GT:AD:DP:GQ:PL	1/1:0,10:10:30:450,30,0
2R	7403237	.	T	TCCACCACCA	402.73	.	AC=2;AF=1.00;AN=2;DP=10;ExcessHet=3.0103;FS=0.000;MLEAC=2;MLEAF=1.00;MQ=41.86;QD=34.57;SOR=1.085	GT:AD:DP:GQ:PL	1/1:0,10:10:33:440,33,0
2R	7403843	.	T	A	1028.77	.	AC=2;AF=1.00;AN=2;DP=38;ExcessHet=3.0103;FS=0.000;MLEAC=2;MLEAF=1.00;MQ=44.00;QD=27.07;SOR=0.914	GT:AD:DP:GQ:PL	1/1:0,38:38:99:1057,114,0
2R	7403939	.	C	A	1218.77	.	AC=2;AF=1.00;AN=2;DP=46;ExcessHet=3.0103;FS=0.000;MLEAC=2;MLEAF=1.00;MQ=43.96;QD=26.49;SOR=0.976	GT:AD:DP:GQ:PL	1/1:0,46:46:99:1247,138,0
2R	7404282	.	G	C	2438.77	.	AC=2;AF=1.00;AN=2;DP=57;ExcessHet=3.0103;FS=0.000;MLEAC=2;MLEAF=1.00;MQ=44.00;QD=32.32;SOR=1.238	GT:AD:DP:GQ:PL	1/1:0,57:57:99:2467,171,0
2R	7404284	.	A	C	2438.77	.	AC=2;AF=1.00;AN=2;DP=56;ExcessHet=3.0103;FS=0.000;MLEAC=2;MLEAF=1.00;MQ=44.00;QD=26.58;SOR=1.302	GT:AD:DP:GQ:PL	1/1:0,56:56:99:2467,171,0
2R	7404310	.	T	G	1455.77	.	AC=2;AF=1.00;AN=2;DP=56;ExcessHet=3.0103;FS=0.000;MLEAC=2;MLEAF=1.00;MQ=44.00;QD=26.00;SOR=1.009	GT:AD:DP:GQ:PL	1/1:0,56:56:99:1484,167,0
2R	7404537	.	G	C	2145.77	.	AC=2;AF=1.00;AN=2;DP=49;ExcessHet=3.0103;FS=0.000;MLEAC=2;MLEAF=1.00;MQ=43.96;QD=31.28;SOR=0.818	GT:AD:DP:GQ:PL	1/1:0,49:49:99:2174,147,0
2R	7404538	2R_7404538_SNP	G	A	2145.77	.	AC=2;AF=1.00;AN=2;DB;DP=47;ExcessHet=3.0103;FS=0.000;MLEAC=2;MLEAF=1.00;MQ=43.96;QD=29.39;SOR=0.919	GT:AD:DP:GQ:PL	1/1:0,47:47:99:2174,147,0
2R	7404731	.	G	GGATA	2533.73	.	AC=2;AF=1.00;AN=2;DP=58;ExcessHet=3.0103;FS=0.000;MLEAC=2;MLEAF=1.00;MQ=43.75;QD=33.27;SOR=0.914	GT:AD:DP:GQ:PL	1/1:0,58:58:99:2571,174,0
2R	7404733	.	C	CTTA	2533.73	.	AC=2;AF=1.00;AN=2;DP=54;ExcessHet=3.0103;FS=0.000;MLEAC=2;MLEAF=1.00;MQ=43.73;QD=33.77;SOR=1.022	GT:AD:DP:GQ:PL	1/1:0,54:54:99:2571,174,0
2R	7404734	.	C	G	2446.77	.	AC=2;AF=1.00;AN=2;DP=53;ExcessHet=3.0103;FS=0.000;MLEAC=2;MLEAF=1.00;MQ=43.72;QD=30.46;SOR=0.981	GT:AD:DP:GQ:PL	1/1:0,53:53:99:2475,165,0
2R	7404848	.	T	A	1387.77	.	AC=2;AF=1.00;AN=2;DP=51;ExcessHet=3.0103;FS=0.000;MLEAC=2;MLEAF=1.00;MQ=43.92;QD=27.21;SOR=0.900	GT:AD:DP:GQ:PL	1/1:0,51:51:99:1416,153,0
2R	7405182	.	T	C	1516.77	.	AC=2;AF=1.00;AN=2;DP=57;ExcessHet=3.0103;FS=0.000;MLEAC=2;MLEAF=1.00;MQ=43.93;QD=26.61;SOR=1.569	GT:AD:DP:GQ:PL	1/1:0,57:57:99:1545,171,0
2R	7405280	.	C	G	1613.77	.	AC=2;AF=1.00;AN=2;DP=60;ExcessHet=3.0103;FS=0.000;MLEAC=2;MLEAF=1.00;MQ=43.97;QD=26.90;SOR=1.071	GT:AD:DP:GQ:PL	1/1:0,60:60:99:1642,180,0
2R	7405406	.	G	A	2285.77	.	AC=2;AF=1.00;AN=2;DP=83;ExcessHet=3.0103;FS=0.000;MLEAC=2;MLEAF=1.00;MQ=44.00;QD=27.54;SOR=0.987	GT:AD:DP:GQ:PL	1/1:0,83:83:99:2314,249,0
2R	7405440	.	G	A	3554.77	.	AC=2;AF=1.00;AN=2;DP=81;ExcessHet=3.0103;FS=0.000;MLEAC=2;MLEAF=1.00;MQ=44.00;QD=33.53;SOR=1.031	GT:AD:DP:GQ:PL	1/1:0,80:80:99:3583,244,0
2R	7405442	.	G	A	3554.77	.	AC=2;AF=1.00;AN=2;DP=81;ExcessHet=3.0103;FS=0.000;MLEAC=2;MLEAF=1.00;MQ=44.00;QD=22.98;SOR=0.968	GT:AD:DP:GQ:PL	1/1:0,80:80:99:3583,244,0
2R	7405470	.	A	T	2181.77	.	AC=2;AF=1.00;AN=2;DP=79;ExcessHet=3.0103;FS=0.000;MLEAC=2;MLEAF=1.00;MQ=44.00;QD=27.97;SOR=1.040	GT:AD:DP:GQ:PL	1/1:0,78:78:99:2210,234,0
2R	7405500	.	C	T	3501.77	.	AC=2;AF=1.00;AN=2;DP=80;ExcessHet=3.0103;FS=0.000;MLEAC=2;MLEAF=1.00;MQ=44.00;QD=28.92;SOR=1.136	GT:AD:DP:GQ:PL	1/1:0,79:79:99:3530,244,0
2R	7405508	.	C	T	3526.77	.	AC=2;AF=1.00;AN=2;DP=81;ExcessHet=3.0103;FS=0.000;MLEAC=2;MLEAF=1.00;MQ=44.00;QD=26.33;SOR=1.310	GT:AD:DP:GQ:PL	1/1:0,80:80:99:3555,247,0
2R	7405597	.	C	T	2595.77	.	AC=2;AF=1.00;AN=2;DP=96;ExcessHet=3.0103;FS=0.000;MLEAC=2;MLEAF=1.00;MQ=43.98;QD=27.04;SOR=0.823	GT:AD:DP:GQ:PL	1/1:0,96:96:99:2624,288,0
2R	7405695	.	T	A	2321.77	.	AC=2;AF=1.00;AN=2;DP=88;ExcessHet=3.0103;FS=0.000;MLEAC=2;MLEAF=1.00;MQ=44.00;QD=26.69;SOR=0.972	GT:AD:DP:GQ:PL	1/1:0,87:87:99:2350,260,0
2R	7405778	.	T	C	2196.77	.	AC=2;AF=1.00;AN=2;DP=80;ExcessHet=3.0103;FS=0.000;MLEAC=2;MLEAF=1.00;MQ=44.00;QD=27.46;SOR=1.096	GT:AD:DP:GQ:PL	1/1:0,80:80:99:2225,240,0
2R	7405848	.	C	G	1934.77	.	AC=2;AF=1.00;AN=2;DP=72;ExcessHet=3.0103;FS=0.000;MLEAC=2;MLEAF=1.00;MQ=43.90;QD=26.87;SOR=1.148	GT:AD:DP:GQ:PL	1/1:0,72:72:99:1963,216,0
2R	7405886	.	T	A	1835.77	.	AC=2;AF=1.00;AN=2;DP=69;ExcessHet=3.0103;FS=0.000;MLEAC=2;MLEAF=1.00;MQ=43.89;QD=26.61;SOR=0.980	GT:AD:DP:GQ:PL	1/1:0,69:69:99:1864,207,0
2R	7406892	.	T	G	919.77	.	AC=2;AF=1.00;AN=2;BaseQRankSum=-1.183;ClippingRankSum=0.000;DP=38;ExcessHet=3.0103;FS=0.000;MLEAC=2;MLEAF=1.00;MQ=44.00;MQRankSum=0.000;QD=24.20;ReadPosRankSum=-0.530;SOR=0.495	GT:AD:DP:GQ:PL	1/1:1,37:38:84:948,84,0
2R	7407083	.	T	C	817.77	.	AC=2;AF=1.00;AN=2;DP=31;ExcessHet=3.0103;FS=0.000;MLEAC=2;MLEAF=1.00;MQ=44.00;QD=27.26;SOR=0.826	GT:AD:DP:GQ:PL	1/1:0,30:30:90:846,90,0
2R	7407470	.	A	G	1119.77	.	AC=2;AF=1.00;AN=2;DP=43;ExcessHet=3.0103;FS=0.000;MLEAC=2;MLEAF=1.00;MQ=43.89;QD=26.04;SOR=0.739	GT:AD:DP:GQ:PL	1/1:0,43:43:99:1148,129,0
2R	7407867	.	CCGTTGCCGAAAAAACGGTTCCTTGTTCGAGGTTGGGCACTT	C	1471.73	.	AC=2;AF=1.00;AN=2;DP=34;ExcessHet=3.0103;FS=0.000;MLEAC=2;MLEAF=1.00;MQ=50.09;QD=26.91;SOR=0.693	GT:AD:DP:GQ:PL	1/1:0,34:34:99:1509,102,0
2R	7407952	.	G	T	1491.77	.	AC=2;AF=1.00;AN=2;DP=34;ExcessHet=3.0103;FS=0.000;MLEAC=2;MLEAF=1.00;MQ=45.89;QD=31.06;SOR=1.609	GT:AD:DP:GQ:PL	1/1:0,34:34:99:1520,102,0
2R	7407953	.	A	T	1491.77	.	AC=2;AF=1.00;AN=2;DP=34;ExcessHet=3.0103;FS=0.000;MLEAC=2;MLEAF=1.00;MQ=45.89;QD=29.22;SOR=1.609	GT:AD:DP:GQ:PL	1/1:0,34:34:99:1520,102,0
2R	7408038	.	CAT	C	1027.73	.	AC=2;AF=1.00;AN=2;BaseQRankSum=0.706;ClippingRankSum=0.000;DP=47;ExcessHet=3.0103;FS=8.486;MLEAC=2;MLEAF=1.00;MQ=43.69;MQRankSum=-0.493;QD=25.07;ReadPosRankSum=1.848;SOR=1.194	GT:AD:DP:GQ:PL	1/1:2,39:41:61:1065,61,0
2R	7408139	.	A	G	1232.77	.	AC=2;AF=1.00;AN=2;DP=47;ExcessHet=3.0103;FS=0.000;MLEAC=2;MLEAF=1.00;MQ=43.73;QD=26.23;SOR=1.132	GT:AD:DP:GQ:PL	1/1:0,47:47:99:1261,141,0
2R	7408542	.	C	A	1730.77	.	AC=2;AF=1.00;AN=2;DP=69;ExcessHet=3.0103;FS=0.000;MLEAC=2;MLEAF=1.00;MQ=43.78;QD=25.83;SOR=0.917	GT:AD:DP:GQ:PL	1/1:0,67:67:99:1759,199,0
2R	7408623	.	C	CT	3073.73	.	AC=2;AF=1.00;AN=2;DP=74;ExcessHet=3.0103;FS=0.000;MLEAC=2;MLEAF=1.00;MQ=43.58;QD=31.24;SOR=0.750	GT:AD:DP:GQ:PL	1/1:0,70:70:99:3111,214,0
2R	7408633	.	T	C	3136.77	.	AC=2;AF=1.00;AN=2;DP=73;ExcessHet=3.0103;FS=0.000;MLEAC=2;MLEAF=1.00;MQ=43.58;QD=25.83;SOR=0.749	GT:AD:DP:GQ:PL	1/1:0,72:72:99:3165,220,0
2R	7409737	.	A	T	1132.77	.	AC=2;AF=1.00;AN=2;DP=43;ExcessHet=3.0103;FS=0.000;MLEAC=2;MLEAF=1.00;MQ=43.91;QD=26.34;SOR=1.312	GT:AD:DP:GQ:PL	1/1:0,43:43:99:1161,129,0
2R	7409948	.	C	A	943.77	.	AC=2;AF=1.00;AN=2;DP=35;ExcessHet=3.0103;FS=0.000;MLEAC=2;MLEAF=1.00;MQ=44.00;QD=26.96;SOR=0.869	GT:AD:DP:GQ:PL	1/1:0,35:35:99:972,105,0
2R	7410711	.	A	T	1255.77	.	AC=2;AF=1.00;AN=2;DP=49;ExcessHet=3.0103;FS=0.000;MLEAC=2;MLEAF=1.00;MQ=43.94;QD=26.72;SOR=0.823	GT:AD:DP:GQ:PL	1/1:0,47:47:99:1284,141,0
2R	7410764	.	T	C	1262.77	.	AC=2;AF=1.00;AN=2;DP=48;ExcessHet=3.0103;FS=0.000;MLEAC=2;MLEAF=1.00;MQ=43.94;QD=26.87;SOR=1.132	GT:AD:DP:GQ:PL	1/1:0,47:47:99:1291,140,0
2R	7410908	.	G	A	1440.77	.	AC=2;AF=1.00;AN=2;DP=52;ExcessHet=3.0103;FS=0.000;MLEAC=2;MLEAF=1.00;MQ=44.00;QD=27.71;SOR=0.853	GT:AD:DP:GQ:PL	1/1:0,52:52:99:1469,156,0
2R	7411493	.	C	T	1157.77	.	AC=2;AF=1.00;AN=2;DP=44;ExcessHet=3.0103;FS=0.000;MLEAC=2;MLEAF=1.00;MQ=43.91;QD=26.31;SOR=0.883	GT:AD:DP:GQ:PL	1/1:0,44:44:99:1186,132,0
2R	7411734	.	G	A	1152.77	.	AC=2;AF=1.00;AN=2;DP=44;ExcessHet=3.0103;FS=0.000;MLEAC=2;MLEAF=1.00;MQ=44.00;QD=26.81;SOR=0.739	GT:AD:DP:GQ:PL	1/1:0,43:43:99:1181,129,0
2R	7411801	.	CATGTGATTTA	C	2440.73	.	AC=2;AF=1.00;AN=2;DP=56;ExcessHet=3.0103;FS=0.000;MLEAC=2;MLEAF=1.00;MQ=43.49;QD=31.07;SOR=0.841	GT:AD:DP:GQ:PL	1/1:0,56:56:99:2478,169,0
2R	7412103	.	ACTGTCCAGT	A	1774.73	.	AC=2;AF=1.00;AN=2;DP=49;ExcessHet=3.0103;FS=0.000;MLEAC=2;MLEAF=1.00;MQ=42.95;QD=28.42;SOR=0.954	GT:AD:DP:GQ:PL	1/1:0,41:41:99:1812,124,0
2R	7412215	.	T	G	1685.77	.	AC=2;AF=1.00;AN=2;DP=42;ExcessHet=3.0103;FS=0.000;MLEAC=2;MLEAF=1.00;MQ=42.77;QD=29.87;SOR=0.843	GT:AD:DP:GQ:PL	1/1:0,41:41:99:1714,123,0
2R	7412226	.	C	A	1712.77	.	AC=2;AF=1.00;AN=2;DP=40;ExcessHet=3.0103;FS=0.000;MLEAC=2;MLEAF=1.00;MQ=42.71;QD=31.70;SOR=0.850	GT:AD:DP:GQ:PL	1/1:0,39:39:99:1741,123,0
2R	7412613	.	G	T	1935.77	.	AC=2;AF=1.00;AN=2;DP=44;ExcessHet=3.0103;FS=0.000;MLEAC=2;MLEAF=1.00;MQ=43.91;QD=32.87;SOR=1.364	GT:AD:DP:GQ:PL	1/1:0,44:44:99:1964,132,0
2R	7412614	.	A	G	1935.77	.	AC=2;AF=1.00;AN=2;DP=44;ExcessHet=3.0103;FS=0.000;MLEAC=2;MLEAF=1.00;MQ=43.91;QD=31.51;SOR=1.364	GT:AD:DP:GQ:PL	1/1:0,44:44:99:1964,132,0
2R	7412824	.	C	G	1849.77	.	AC=2;AF=1.00;AN=2;DP=71;ExcessHet=3.0103;FS=0.000;MLEAC=2;MLEAF=1.00;MQ=43.92;QD=26.05;SOR=0.904	GT:AD:DP:GQ:PL	1/1:0,71:71:99:1878,212,0
2R	7412902	.	T	G	2486.77	.	AC=2;AF=1.00;AN=2;DP=57;ExcessHet=3.0103;FS=0.000;MLEAC=2;MLEAF=1.00;MQ=43.90;QD=34.07;SOR=1.140	GT:AD:DP:GQ:PL	1/1:0,57:57:99:2515,172,0
2R	7412903	.	G	A	2486.77	.	AC=2;AF=1.00;AN=2;DP=57;ExcessHet=3.0103;FS=0.000;MLEAC=2;MLEAF=1.00;MQ=43.90;QD=30.54;SOR=1.140	GT:AD:DP:GQ:PL	1/1:0,57:57:99:2515,172,0
2R	7412937	.	T	G	1388.77	.	AC=2;AF=1.00;AN=2;DP=53;ExcessHet=3.0103;FS=0.000;MLEAC=2;MLEAF=1.00;MQ=43.96;QD=26.20;SOR=0.808	GT:AD:DP:GQ:PL	1/1:0,53:53:99:1417,159,0
2R	7412997	.	C	T	1358.77	.	AC=2;AF=1.00;AN=2;DP=50;ExcessHet=3.0103;FS=0.000;MLEAC=2;MLEAF=1.00;MQ=43.70;QD=27.18;SOR=0.859	GT:AD:DP:GQ:PL	1/1:0,50:50:99:1387,150,0
2R	7413096	.	T	C	1692.77	.	AC=2;AF=1.00;AN=2;DP=62;ExcessHet=3.0103;FS=0.000;MLEAC=2;MLEAF=1.00;MQ=43.73;QD=27.30;SOR=0.693	GT:AD:DP:GQ:PL	1/1:0,62:62:99:1721,186,0
2R	7413204	.	T	C	1400.77	.	AC=2;AF=1.00;AN=2;DP=54;ExcessHet=3.0103;FS=0.000;MLEAC=2;MLEAF=1.00;MQ=44.00;QD=25.94;SOR=0.693	GT:AD:DP:GQ:PL	1/1:0,54:54:99:1429,161,0
2R	7413268	.	A	G	1560.77	.	AC=2;AF=1.00;AN=2;DP=59;ExcessHet=3.0103;FS=0.000;MLEAC=2;MLEAF=1.00;MQ=43.93;QD=26.45;SOR=1.316	GT:AD:DP:GQ:PL	1/1:0,59:59:99:1589,176,0
2R	7413649	.	C	G	1366.77	.	AC=2;AF=1.00;AN=2;DP=52;ExcessHet=3.0103;FS=0.000;MLEAC=2;MLEAF=1.00;MQ=43.96;QD=26.80;SOR=0.732	GT:AD:DP:GQ:PL	1/1:0,51:51:99:1395,153,0
2R	7413800	.	G	GA	1489.73	.	AC=2;AF=1.00;AN=2;DP=43;ExcessHet=3.0103;FS=0.000;MLEAC=2;MLEAF=1.00;MQ=43.95;QD=34.64;SOR=0.836	GT:AD:DP:GQ:PL	1/1:0,43:43:99:1527,129,0
2R	7414193	.	G	T	1367.77	.	AC=2;AF=1.00;AN=2;BaseQRankSum=1.512;ClippingRankSum=0.000;DP=53;ExcessHet=3.0103;FS=3.181;MLEAC=2;MLEAF=1.00;MQ=44.00;MQRankSum=0.000;QD=26.30;ReadPosRankSum=-0.467;SOR=0.408	GT:AD:DP:GQ:PL	1/1:1,51:52:99:1396,130,0
2R	7414210	.	G	A	1454.77	.	AC=2;AF=1.00;AN=2;BaseQRankSum=-0.160;ClippingRankSum=0.000;DP=59;ExcessHet=3.0103;FS=0.000;MLEAC=2;MLEAF=1.00;MQ=43.93;MQRankSum=-0.094;QD=25.08;ReadPosRankSum=-0.569;SOR=0.267	GT:AD:DP:GQ:PL	1/1:1,57:58:99:1483,145,0
2R	7414317	.	GATA	G	1987.73	.	AC=2;AF=1.00;AN=2;DP=48;ExcessHet=3.0103;FS=0.000;MLEAC=2;MLEAF=1.00;MQ=43.92;QD=30.89;SOR=0.829	GT:AD:DP:GQ:PL	1/1:0,45:45:99:2025,136,0
2R	7414338	.	G	C	1074.77	.	AC=2;AF=1.00;AN=2;DP=41;ExcessHet=3.0103;FS=0.000;MLEAC=2;MLEAF=1.00;MQ=44.00;QD=26.21;SOR=0.741	GT:AD:DP:GQ:PL	1/1:0,41:41:99:1103,123,0
2R	7414449	.	T	A	2043.77	.	AC=2;AF=1.00;AN=2;DP=48;ExcessHet=3.0103;FS=0.000;MLEAC=2;MLEAF=1.00;MQ=43.85;QD=24.53;SOR=1.251	GT:AD:DP:GQ:PL	1/1:0,47:47:99:2072,141,0
2R	7414457	.	A	T	2092.77	.	AC=2;AF=1.00;AN=2;DP=48;ExcessHet=3.0103;FS=0.000;MLEAC=2;MLEAF=1.00;MQ=43.85;QD=36.20;SOR=1.179	GT:AD:DP:GQ:PL	1/1:0,48:48:99:2121,144,0
2R	7414519	.	G	A	1673.77	.	AC=2;AF=1.00;AN=2;DP=63;ExcessHet=3.0103;FS=0.000;MLEAC=2;MLEAF=1.00;MQ=43.79;QD=26.57;SOR=1.179	GT:AD:DP:GQ:PL	1/1:0,63:63:99:1702,189,0
2R	7415632	.	C	T	1137.77	.	AC=2;AF=1.00;AN=2;DP=44;ExcessHet=3.0103;FS=0.000;MLEAC=2;MLEAF=1.00;MQ=44.00;QD=26.46;SOR=1.055	GT:AD:DP:GQ:PL	1/1:0,43:43:99:1166,128,0
2R	7416090	.	A	T	1581.77	.	AC=2;AF=1.00;AN=2;DP=60;ExcessHet=3.0103;FS=0.000;MLEAC=2;MLEAF=1.00;MQ=43.93;QD=26.36;SOR=1.160	GT:AD:DP:GQ:PL	1/1:0,60:60:99:1610,180,0
2R	7416156	.	A	T	1684.77	.	AC=2;AF=1.00;AN=2;DP=63;ExcessHet=3.0103;FS=0.000;MLEAC=2;MLEAF=1.00;MQ=43.75;QD=26.74;SOR=1.092	GT:AD:DP:GQ:PL	1/1:0,63:63:99:1713,189,0
2R	7416187	.	C	T	2561.77	.	AC=2;AF=1.00;AN=2;DP=58;ExcessHet=3.0103;FS=0.000;MLEAC=2;MLEAF=1.00;MQ=43.66;QD=30.88;SOR=1.179	GT:AD:DP:GQ:PL	1/1:0,58:58:99:2590,175,0
2R	7416191	.	T	G	2586.77	.	AC=2;AF=1.00;AN=2;DP=56;ExcessHet=3.0103;FS=0.000;MLEAC=2;MLEAF=1.00;MQ=43.65;QD=28.11;SOR=1.199	GT:AD:DP:GQ:PL	1/1:0,56:56:99:2615,178,0
2R	7416197	.	T	C	2531.77	.	AC=2;AF=1.00;AN=2;DP=57;ExcessHet=3.0103;FS=0.000;MLEAC=2;MLEAF=1.00;MQ=43.66;QD=34.24;SOR=1.238	GT:AD:DP:GQ:PL	1/1:0,57:57:99:2560,175,0
2R	7416259	.	GA	G	2893.73	.	AC=2;AF=1.00;AN=2;DP=67;ExcessHet=3.0103;FS=0.000;MLEAC=2;MLEAF=1.00;MQ=43.64;QD=32.38;SOR=0.966	GT:AD:DP:GQ:PL	1/1:0,64:64:99:2931,199,0
2R	7416265	.	TAAATAAACGTAAA	T	2893.73	.	AC=2;AF=1.00;AN=2;DP=65;ExcessHet=3.0103;FS=0.000;MLEAC=2;MLEAF=1.00;MQ=43.62;QD=30.15;SOR=0.925	GT:AD:DP:GQ:PL	1/1:0,65:65:99:2931,199,0
2R	7416359	.	A	C	2927.77	.	AC=2;AF=1.00;AN=2;DP=67;ExcessHet=3.0103;FS=0.000;MLEAC=2;MLEAF=1.00;MQ=43.74;QD=29.31;SOR=0.723	GT:AD:DP:GQ:PL	1/1:0,67:67:99:2956,211,0
2R	7416380	.	C	G	3149.77	.	AC=2;AF=1.00;AN=2;DP=68;ExcessHet=3.0103;FS=0.000;MLEAC=2;MLEAF=1.00;MQ=43.63;QD=32.30;SOR=0.752	GT:AD:DP:GQ:PL	1/1:0,68:68:99:3178,214,0
2R	7416384	.	C	T	3076.77	.	AC=2;AF=1.00;AN=2;DP=69;ExcessHet=3.0103;FS=0.000;MLEAC=2;MLEAF=1.00;MQ=43.63;QD=25.61;SOR=0.722	GT:AD:DP:GQ:PL	1/1:0,69:69:99:3105,208,0
2R	7416409	.	G	A	2722.77	.	AC=2;AF=1.00;AN=2;DP=65;ExcessHet=3.0103;FS=0.000;MLEAC=2;MLEAF=1.00;MQ=43.74;QD=29.39;SOR=0.723	GT:AD:DP:GQ:PL	1/1:0,65:65:99:2751,196,0
2R	7416451	.	TG	T	2447.73	.	AC=2;AF=1.00;AN=2;DP=76;ExcessHet=3.0103;FS=0.000;MLEAC=2;MLEAF=1.00;MQ=43.93;QD=32.64;SOR=0.774	GT:AD:DP:GQ:PL	1/1:0,75:75:99:2485,226,0
2R	7417556	.	AT	A	2358.73	.	AC=2;AF=1.00;AN=2;DP=61;ExcessHet=3.0103;FS=0.000;MLEAC=2;MLEAF=1.00;MQ=43.82;QD=30.21;SOR=1.238	GT:AD:DP:GQ:PL	1/1:0,57:57:99:2396,171,0
2R	7417581	.	T	G	2491.77	.	AC=2;AF=1.00;AN=2;DP=56;ExcessHet=3.0103;FS=0.000;MLEAC=2;MLEAF=1.00;MQ=43.81;QD=31.79;SOR=1.302	GT:AD:DP:GQ:PL	1/1:0,56:56:99:2520,169,0
2R	7417594	.	A	T	2306.77	.	AC=2;AF=1.00;AN=2;DP=53;ExcessHet=3.0103;FS=0.000;MLEAC=2;MLEAF=1.00;MQ=43.76;QD=34.27;SOR=1.287	GT:AD:DP:GQ:PL	1/1:0,53:53:99:2335,161,0
2R	7417737	.	C	T	1473.77	.	AC=2;AF=1.00;AN=2;DP=55;ExcessHet=3.0103;FS=0.000;MLEAC=2;MLEAF=1.00;MQ=43.71;QD=26.80;SOR=0.804	GT:AD:DP:GQ:PL	1/1:0,55:55:99:1502,164,0
2R	7417825	.	A	C	1217.77	.	AC=2;AF=1.00;AN=2;BaseQRankSum=1.688;ClippingRankSum=0.000;DP=47;ExcessHet=3.0103;FS=0.000;MLEAC=2;MLEAF=1.00;MQ=43.71;MQRankSum=-0.359;QD=25.91;ReadPosRankSum=-0.464;SOR=0.259	GT:AD:DP:GQ:PL	1/1:1,46:47:99:1246,131,0
2R	7417917	.	T	A	1674.77	.	AC=2;AF=1.00;AN=2;DP=37;ExcessHet=3.0103;FS=0.000;MLEAC=2;MLEAF=1.00;MQ=42.45;QD=28.09;SOR=1.121	GT:AD:DP:GQ:PL	1/1:0,37:37:99:1703,115,0
2R	7417922	.	C	A	1719.77	.	AC=2;AF=1.00;AN=2;DP=38;ExcessHet=3.0103;FS=0.000;MLEAC=2;MLEAF=1.00;MQ=42.49;QD=31.56;SOR=1.040	GT:AD:DP:GQ:PL	1/1:0,38:38:99:1748,117,0
2R	7417935	.	A	T	1771.77	.	AC=2;AF=1.00;AN=2;DP=39;ExcessHet=3.0103;FS=0.000;MLEAC=2;MLEAF=1.00;MQ=42.58;QD=31.18;SOR=1.096	GT:AD:DP:GQ:PL	1/1:0,39:39:99:1800,120,0
2R	7417948	.	TTA	T	1589.73	.	AC=2;AF=1.00;AN=2;DP=36;ExcessHet=3.0103;FS=0.000;MLEAC=2;MLEAF=1.00;MQ=42.40;QD=31.30;SOR=0.927	GT:AD:DP:GQ:PL	1/1:0,36:36:99:1627,111,0
2R	7417951	.	CATTAATTACATTAATTTACATTAATTACATT	C	1501.73	.	AC=2;AF=1.00;AN=2;DP=35;ExcessHet=3.0103;FS=0.000;MLEAC=2;MLEAF=1.00;MQ=42.57;QD=24.67;SOR=0.869	GT:AD:DP:GQ:PL	1/1:0,35:35:99:1539,106,0
2R	7418027	.	T	C	1102.77	.	AC=2;AF=1.00;AN=2;DP=41;ExcessHet=3.0103;FS=0.000;MLEAC=2;MLEAF=1.00;MQ=43.38;QD=26.90;SOR=0.843	GT:AD:DP:GQ:PL	1/1:0,41:41:99:1131,123,0
2R	7418076	.	A	T	2365.77	.	AC=2;AF=1.00;AN=2;DP=54;ExcessHet=3.0103;FS=0.000;MLEAC=2;MLEAF=1.00;MQ=43.66;QD=27.75;SOR=0.767	GT:AD:DP:GQ:PL	1/1:0,54:54:99:2394,163,0
2R	7418083	.	C	A	2403.77	.	AC=2;AF=1.00;AN=2;DP=54;ExcessHet=3.0103;FS=0.000;MLEAC=2;MLEAF=1.00;MQ=43.66;QD=33.92;SOR=0.693	GT:AD:DP:GQ:PL	1/1:0,54:54:99:2432,166,0
2R	7418189	.	T	G	2491.77	.	AC=2;AF=1.00;AN=2;DP=55;ExcessHet=3.0103;FS=0.000;MLEAC=2;MLEAF=1.00;MQ=42.75;QD=29.74;SOR=0.729	GT:AD:DP:GQ:PL	1/1:0,55:55:99:2520,169,0
2R	7418190	.	ATATAGTAAATATTTAGTAAACTAAAT	A	2507.73	.	AC=2;AF=1.00;AN=2;DP=56;ExcessHet=3.0103;FS=0.000;MLEAC=2;MLEAF=1.00;MQ=42.77;QD=29.40;SOR=0.693	GT:AD:DP:GQ:PL	1/1:0,56:56:99:2545,172,0
2R	7418225	.	A	T	2609.77	.	AC=2;AF=1.00;AN=2;DP=60;ExcessHet=3.0103;FS=0.000;MLEAC=2;MLEAF=1.00;MQ=42.85;QD=30.17;SOR=0.760	GT:AD:DP:GQ:PL	1/1:0,60:60:99:2638,181,0
2R	7418641	.	ATGTGTGTG	A	1547.73	.	AC=2;AF=1.00;AN=2;DP=42;ExcessHet=3.0103;FS=0.000;MLEAC=2;MLEAF=1.00;MQ=43.11;QD=25.05;SOR=1.483	GT:AD:DP:GQ:PL	1/1:0,37:37:99:1585,112,0
2R	7418827	.	A	ATTAAC	2230.73	.	AC=2;AF=1.00;AN=2;DP=61;ExcessHet=3.0103;FS=0.000;MLEAC=2;MLEAF=1.00;MQ=43.33;QD=29.24;SOR=2.170	GT:AD:DP:GQ:PL	1/1:0,51:51:99:2268,153,0
2R	7419078	.	G	A	1670.77	.	AC=2;AF=1.00;AN=2;DP=63;ExcessHet=3.0103;FS=0.000;MLEAC=2;MLEAF=1.00;MQ=43.95;QD=26.52;SOR=1.685	GT:AD:DP:GQ:PL	1/1:0,63:63:99:1699,189,0
2R	7419440	.	T	C	1348.77	.	AC=2;AF=1.00;AN=2;DP=50;ExcessHet=3.0103;FS=0.000;MLEAC=2;MLEAF=1.00;MQ=43.59;QD=26.98;SOR=1.390	GT:AD:DP:GQ:PL	1/1:0,50:50:99:1377,150,0
2R	7419647	.	G	T	1337.77	.	AC=2;AF=1.00;AN=2;DP=49;ExcessHet=3.0103;FS=0.000;MLEAC=2;MLEAF=1.00;MQ=43.38;QD=27.30;SOR=0.818	GT:AD:DP:GQ:PL	1/1:0,49:49:99:1366,147,0
2R	7419690	.	TGTTCGCACA	T	2253.73	.	AC=2;AF=1.00;AN=2;DP=52;ExcessHet=3.0103;FS=0.000;MLEAC=2;MLEAF=1.00;MQ=43.32;QD=29.55;SOR=0.994	GT:AD:DP:GQ:PL	1/1:0,51:51:99:2291,154,0
2R	7419744	.	C	T	2169.77	.	AC=2;AF=1.00;AN=2;DP=49;ExcessHet=3.0103;FS=0.000;MLEAC=2;MLEAF=1.00;MQ=42.67;QD=32.50;SOR=0.818	GT:AD:DP:GQ:PL	1/1:0,49:49:99:2198,150,0
2R	7419746	.	C	T	2169.77	.	AC=2;AF=1.00;AN=2;DP=50;ExcessHet=3.0103;FS=0.000;MLEAC=2;MLEAF=1.00;MQ=42.70;QD=28.66;SOR=0.859	GT:AD:DP:GQ:PL	1/1:0,50:50:99:2198,150,0
2R	7419912	.	AG	A	1515.73	.	AC=2;AF=1.00;AN=2;DP=49;ExcessHet=3.0103;FS=0.000;MLEAC=2;MLEAF=1.00;MQ=41.85;QD=31.58;SOR=0.776	GT:AD:DP:GQ:PL	1/1:0,48:48:99:1553,144,0
2R	7419964	.	C	A	1347.77	.	AC=2;AF=1.00;AN=2;DP=51;ExcessHet=3.0103;FS=0.000;MLEAC=2;MLEAF=1.00;MQ=41.10;QD=26.96;SOR=0.773	GT:AD:DP:GQ:PL	1/1:0,50:50:99:1376,150,0
2R	7420052	.	ACACTAGAAACCATGGCAAAAATATATGTAGATG	A	1629.73	.	AC=2;AF=1.00;AN=2;DP=46;ExcessHet=3.0103;FS=0.000;MLEAC=2;MLEAF=1.00;MQ=35.25;QD=30.32;SOR=0.746	GT:AD:DP:GQ:PL	1/1:0,37:37:99:1667,116,0
2R	7420131	.	A	AT	1852.73	.	AC=2;AF=1.00;AN=2;DP=44;ExcessHet=3.0103;FS=0.000;MLEAC=2;MLEAF=1.00;MQ=29.02;QD=26.66;SOR=1.127	GT:AD:DP:GQ:PL	1/1:0,42:42:99:1890,127,0
2R	7420134	.	TGGGGG	T	1852.73	.	AC=2;AF=1.00;AN=2;DP=42;ExcessHet=3.0103;FS=0.000;MLEAC=2;MLEAF=1.00;MQ=28.67;QD=29.66;SOR=1.127	GT:AD:DP:GQ:PL	1/1:0,42:42:99:1890,126,0
2R	7420142	.	TA	T	1852.73	.	AC=2;AF=1.00;AN=2;DP=42;ExcessHet=3.0103;FS=0.000;MLEAC=2;MLEAF=1.00;MQ=28.67;QD=28.46;SOR=1.127	GT:AD:DP:GQ:PL	1/1:0,42:42:99:1890,126,0
2R	7420150	.	A	AATAAAGCACTTCAAAATCATAAAACCGTTCTTATAACGTTCTTATTATACTATGTT	1662.73	.	AC=2;AF=1.00;AN=2;DP=41;ExcessHet=3.0103;FS=0.000;MLEAC=2;MLEAF=1.00;MQ=28.68;QD=22.71;SOR=1.040	GT:AD:DP:GQ:PL	1/1:0,38:38:99:1700,112,0
2R	7420177	.	AGG	A	1897.73	.	AC=2;AF=1.00;AN=2;DP=16;ExcessHet=3.0103;FS=0.000;MLEAC=2;MLEAF=1.00;MQ=27.12;QD=31.69;SOR=0.941	GT:AD:DP:GQ:PL	1/1:0,16:16:99:1935,129,0
2R	7420179	.	G	GTAACTAAT	1807.73	.	AC=2;AF=1.00;AN=2;DP=15;ExcessHet=3.0103;FS=0.000;MLEAC=2;MLEAF=1.00;MQ=27.43;QD=35.87;SOR=1.112	GT:AD:DP:GQ:PL	1/1:0,15:15:99:1845,123,0
2R	7420181	.	G	A	1816.77	.	AC=2;AF=1.00;AN=2;DP=34;ExcessHet=3.0103;FS=0.000;MLEAC=2;MLEAF=1.00;MQ=26.97;QD=30.14;SOR=0.811	GT:AD:DP:GQ:PL	1/1:0,34:34:99:1845,123,0
2R	7420187	.	A	ACTAACTAAATAAC	1852.73	.	AC=2;AF=1.00;AN=2;DP=34;ExcessHet=3.0103;FS=0.000;MLEAC=2;MLEAF=1.00;MQ=26.58;QD=36.09;SOR=0.693	GT:AD:DP:GQ:PL	1/1:0,34:34:99:1890,126,0
2R	7420202	.	T	G	1591.77	.	AC=2;AF=1.00;AN=2;DP=36;ExcessHet=3.0103;FS=0.000;MLEAC=2;MLEAF=1.00;MQ=28.57;QD=24.20;SOR=1.061	GT:AD:DP:GQ:PL	1/1:0,36:36:99:1620,108,0
2R	7420212	.	T	TTGCAACTGGAATA	2119.73	.	AC=2;AF=1.00;AN=2;DP=41;ExcessHet=3.0103;FS=0.000;MLEAC=2;MLEAF=1.00;MQ=28.97;QD=33.35;SOR=1.075	GT:AD:DP:GQ:PL	1/1:0,41:41:99:2157,143,0
2R	7420238	.	A	G	2747.77	.	AC=2;AF=1.00;AN=2;DP=59;ExcessHet=3.0103;FS=0.000;MLEAC=2;MLEAF=1.00;MQ=30.19;QD=31.92;SOR=0.726	GT:AD:DP:GQ:PL	1/1:0,59:59:99:2776,187,0
2R	7420239	.	G	A	2747.77	.	AC=2;AF=1.00;AN=2;DP=59;ExcessHet=3.0103;FS=0.000;MLEAC=2;MLEAF=1.00;MQ=30.19;QD=25.80;SOR=0.726	GT:AD:DP:GQ:PL	1/1:0,59:59:99:2776,187,0
2R	7420252	.	C	A	2806.77	.	AC=2;AF=1.00;AN=2;DP=63;ExcessHet=3.0103;FS=0.000;MLEAC=2;MLEAF=1.00;MQ=29.95;QD=26.31;SOR=0.724	GT:AD:DP:GQ:PL	1/1:0,63:63:99:2835,190,0
2R	7420253	.	A	G	2806.77	.	AC=2;AF=1.00;AN=2;DP=63;ExcessHet=3.0103;FS=0.000;MLEAC=2;MLEAF=1.00;MQ=29.95;QD=33.79;SOR=0.724	GT:AD:DP:GQ:PL	1/1:0,63:63:99:2835,190,0
2R	7420289	.	T	TATAATAC	3085.73	.	AC=2;AF=1.00;AN=2;DP=68;ExcessHet=3.0103;FS=0.000;MLEAC=2;MLEAF=1.00;MQ=30.34;QD=29.96;SOR=0.723	GT:AD:DP:GQ:PL	1/1:0,67:67:99:3123,213,0
2R	7420295	.	A	C	2986.77	.	AC=2;AF=1.00;AN=2;DP=67;ExcessHet=3.0103;FS=0.000;MLEAC=2;MLEAF=1.00;MQ=30.06;QD=29.25;SOR=0.784	GT:AD:DP:GQ:PL	1/1:0,67:67:99:3015,202,0
2R	7420299	.	T	A	3031.77	.	AC=2;AF=1.00;AN=2;DP=65;ExcessHet=3.0103;FS=0.000;MLEAC=2;MLEAF=1.00;MQ=30.25;QD=30.01;SOR=0.723	GT:AD:DP:GQ:PL	1/1:0,65:65:99:3060,205,0
2R	7420322	.	G	A	2716.77	.	AC=2;AF=1.00;AN=2;DP=58;ExcessHet=3.0103;FS=0.000;MLEAC=2;MLEAF=1.00;MQ=30.11;QD=30.12;SOR=0.762	GT:AD:DP:GQ:PL	1/1:0,58:58:99:2745,184,0
2R	7420324	.	T	G	2671.77	.	AC=2;AF=1.00;AN=2;DP=58;ExcessHet=3.0103;FS=0.000;MLEAC=2;MLEAF=1.00;MQ=30.11;QD=27.52;SOR=0.762	GT:AD:DP:GQ:PL	1/1:0,58:58:99:2700,181,0
2R	7420328	.	A	T	2671.77	.	AC=2;AF=1.00;AN=2;DP=60;ExcessHet=3.0103;FS=0.000;MLEAC=2;MLEAF=1.00;MQ=30.10;QD=35.78;SOR=0.760	GT:AD:DP:GQ:PL	1/1:0,60:60:99:2700,181,0
2R	7420331	.	A	C	2761.77	.	AC=2;AF=1.00;AN=2;DP=61;ExcessHet=3.0103;FS=0.000;MLEAC=2;MLEAF=1.00;MQ=29.99;QD=27.40;SOR=0.725	GT:AD:DP:GQ:PL	1/1:0,61:61:99:2790,187,0
2R	7420334	.	C	T	2671.77	.	AC=2;AF=1.00;AN=2;DP=60;ExcessHet=3.0103;FS=0.000;MLEAC=2;MLEAF=1.00;MQ=29.43;QD=31.79;SOR=0.693	GT:AD:DP:GQ:PL	1/1:0,60:60:99:2700,181,0
2R	7420335	.	C	A	2671.77	.	AC=2;AF=1.00;AN=2;DP=60;ExcessHet=3.0103;FS=0.000;MLEAC=2;MLEAF=1.00;MQ=29.43;QD=35.10;SOR=0.693	GT:AD:DP:GQ:PL	1/1:0,60:60:99:2700,181,0
2R	7420342	.	G	T	2626.77	.	AC=2;AF=1.00;AN=2;DP=58;ExcessHet=3.0103;FS=0.000;MLEAC=2;MLEAF=1.00;MQ=29.27;QD=29.04;SOR=0.762	GT:AD:DP:GQ:PL	1/1:0,58:58:99:2655,178,0
2R	7420347	.	AACCAC	A	2392.73	.	AC=2;AF=1.00;AN=2;DP=53;ExcessHet=3.0103;FS=0.000;MLEAC=2;MLEAF=1.00;MQ=28.21;QD=28.27;SOR=0.808	GT:AD:DP:GQ:PL	1/1:0,53:53:99:2430,163,0
2R	7420353	.	A	AGT	2392.73	.	AC=2;AF=1.00;AN=2;DP=53;ExcessHet=3.0103;FS=0.000;MLEAC=2;MLEAF=1.00;MQ=28.21;QD=29.58;SOR=0.808	GT:AD:DP:GQ:PL	1/1:0,53:53:99:2430,163,0
2R	7420367	.	A	ATTTATAAAT	2662.73	.	AC=2;AF=1.00;AN=2;DP=52;ExcessHet=3.0103;FS=0.000;MLEAC=2;MLEAF=1.00;MQ=27.74;QD=36.41;SOR=0.941	GT:AD:DP:GQ:PL	1/1:0,52:52:99:2700,181,0
2R	7420368	.	C	CAT	2707.73	.	AC=2;AF=1.00;AN=2;DP=53;ExcessHet=3.0103;FS=0.000;MLEAC=2;MLEAF=1.00;MQ=28.95;QD=26.71;SOR=0.730	GT:AD:DP:GQ:PL	1/1:0,53:53:99:2745,184,0
2R	7420374	.	ACC	A	2617.73	.	AC=2;AF=1.00;AN=2;DP=54;ExcessHet=3.0103;FS=0.000;MLEAC=2;MLEAF=1.00;MQ=29.49;QD=32.52;SOR=0.767	GT:AD:DP:GQ:PL	1/1:0,54:54:99:2655,178,0
2R	7420376	.	C	CTTTATT	2617.73	.	AC=2;AF=1.00;AN=2;DP=53;ExcessHet=3.0103;FS=0.000;MLEAC=2;MLEAF=1.00;MQ=29.58;QD=30.33;SOR=0.808	GT:AD:DP:GQ:PL	1/1:0,53:53:99:2655,178,0
2R	7420383	.	T	A	2491.77	.	AC=2;AF=1.00;AN=2;DP=56;ExcessHet=3.0103;FS=0.000;MLEAC=2;MLEAF=1.00;MQ=30.02;QD=36.25;SOR=0.765	GT:AD:DP:GQ:PL	1/1:0,56:56:99:2520,169,0
2R	7420389	.	C	T	2401.77	.	AC=2;AF=1.00;AN=2;DP=54;ExcessHet=3.0103;FS=0.000;MLEAC=2;MLEAF=1.00;MQ=30.11;QD=34.59;SOR=0.767	GT:AD:DP:GQ:PL	1/1:0,54:54:99:2430,163,0
2R	7420395	.	A	T	2491.77	.	AC=2;AF=1.00;AN=2;DP=55;ExcessHet=3.0103;FS=0.000;MLEAC=2;MLEAF=1.00;MQ=30.29;QD=28.44;SOR=0.804	GT:AD:DP:GQ:PL	1/1:0,55:55:99:2520,169,0
2R	7420400	.	GACCTTTT	G	2707.73	.	AC=2;AF=1.00;AN=2;DP=58;ExcessHet=3.0103;FS=0.000;MLEAC=2;MLEAF=1.00;MQ=30.68;QD=30.31;SOR=0.836	GT:AD:DP:GQ:PL	1/1:0,58:58:99:2745,184,0
2R	7420414	.	C	A	2751.77	.	AC=2;AF=1.00;AN=2;DP=60;ExcessHet=3.0103;FS=0.000;MLEAC=2;MLEAF=1.00;MQ=31.93;QD=26.24;SOR=0.831	GT:AD:DP:GQ:PL	1/1:0,60:60:99:2780,187,0
2R	7420416	.	T	C	2706.77	.	AC=2;AF=1.00;AN=2;DP=60;ExcessHet=3.0103;FS=0.000;MLEAC=2;MLEAF=1.00;MQ=32.31;QD=28.42;SOR=0.760	GT:AD:DP:GQ:PL	1/1:0,60:60:99:2735,184,0
2R	7420419	.	C	T	2616.77	.	AC=2;AF=1.00;AN=2;DP=57;ExcessHet=3.0103;FS=0.000;MLEAC=2;MLEAF=1.00;MQ=32.22;QD=31.45;SOR=0.800	GT:AD:DP:GQ:PL	1/1:0,57:57:99:2645,177,0
2R	7420456	.	C	G	1603.77	.	AC=2;AF=1.00;AN=2;DP=62;ExcessHet=3.0103;FS=0.000;MLEAC=2;MLEAF=1.00;MQ=35.83;QD=25.87;SOR=0.693	GT:AD:DP:GQ:PL	1/1:0,62:62:99:1632,185,0
2R	7420507	.	A	ATCACT	2840.73	.	AC=2;AF=1.00;AN=2;DP=64;ExcessHet=3.0103;FS=0.000;MLEAC=2;MLEAF=1.00;MQ=38.95;QD=33.01;SOR=1.044	GT:AD:DP:GQ:PL	1/1:0,64:64:99:2878,196,0
2R	7420523	.	T	A	1667.77	.	AC=2;AF=1.00;AN=2;DP=63;ExcessHet=3.0103;FS=0.000;MLEAC=2;MLEAF=1.00;MQ=39.68;QD=26.47;SOR=0.933	GT:AD:DP:GQ:PL	1/1:0,63:63:99:1696,189,0
2R	7420766	.	C	G	1323.77	.	AC=2;AF=1.00;AN=2;DP=54;ExcessHet=3.0103;FS=0.000;MLEAC=2;MLEAF=1.00;MQ=43.72;QD=24.51;SOR=0.767	GT:AD:DP:GQ:PL	1/1:0,54:54:99:1352,159,0
2R	7420873	.	A	C	2544.77	.	AC=2;AF=1.00;AN=2;DP=59;ExcessHet=3.0103;FS=0.000;MLEAC=2;MLEAF=1.00;MQ=43.88;QD=31.79;SOR=0.997	GT:AD:DP:GQ:PL	1/1:0,58:58:99:2573,178,0
2R	7420882	.	G	A	2574.77	.	AC=2;AF=1.00;AN=2;DP=59;ExcessHet=3.0103;FS=0.000;MLEAC=2;MLEAF=1.00;MQ=43.88;QD=31.26;SOR=0.836	GT:AD:DP:GQ:PL	1/1:0,58:58:99:2603,181,0
2R	7420894	.	A	C	1561.77	.	AC=2;AF=1.00;AN=2;DP=60;ExcessHet=3.0103;FS=0.000;MLEAC=2;MLEAF=1.00;MQ=43.89;QD=26.47;SOR=0.726	GT:AD:DP:GQ:PL	1/1:0,59:59:99:1590,177,0
2R	7420985	.	GA	G	2205.73	.	AC=2;AF=1.00;AN=2;DP=50;ExcessHet=3.0103;FS=0.000;MLEAC=2;MLEAF=1.00;MQ=43.92;QD=28.71;SOR=0.963	GT:AD:DP:GQ:PL	1/1:0,48:48:99:2243,154,0
2R	7420992	.	G	A	2314.77	.	AC=2;AF=1.00;AN=2;DP=54;ExcessHet=3.0103;FS=0.000;MLEAC=2;MLEAF=1.00;MQ=43.93;QD=32.28;SOR=0.767	GT:AD:DP:GQ:PL	1/1:0,54:54:99:2343,163,0
2R	7421025	.	G	A	1562.77	.	AC=2;AF=1.00;AN=2;DP=58;ExcessHet=3.0103;FS=0.000;MLEAC=2;MLEAF=1.00;MQ=44.00;QD=26.94;SOR=0.914	GT:AD:DP:GQ:PL	1/1:0,58:58:99:1591,174,0
2R	7421129	.	G	A	1635.77	.	AC=2;AF=1.00;AN=2;DP=62;ExcessHet=3.0103;FS=0.000;MLEAC=2;MLEAF=1.00;MQ=44.00;QD=26.38;SOR=0.976	GT:AD:DP:GQ:PL	1/1:0,62:62:99:1664,185,0
2R	7421252	.	G	C	3073.77	.	AC=2;AF=1.00;AN=2;DP=69;ExcessHet=3.0103;FS=0.000;MLEAC=2;MLEAF=1.00;MQ=43.94;QD=25.87;SOR=0.722	GT:AD:DP:GQ:PL	1/1:0,69:69:99:3102,211,0
2R	7421254	.	G	A	3073.77	.	AC=2;AF=1.00;AN=2;DP=67;ExcessHet=3.0103;FS=0.000;MLEAC=2;MLEAF=1.00;MQ=43.94;QD=27.49;SOR=0.723	GT:AD:DP:GQ:PL	1/1:0,67:67:99:3102,211,0
2R	7421262	.	G	A	3002.77	.	AC=2;AF=1.00;AN=2;DP=67;ExcessHet=3.0103;FS=0.000;MLEAC=2;MLEAF=1.00;MQ=43.94;QD=33.98;SOR=1.066	GT:AD:DP:GQ:PL	1/1:0,67:67:99:3031,208,0
2R	7421445	.	T	G	1324.77	.	AC=2;AF=1.00;AN=2;DP=49;ExcessHet=3.0103;FS=0.000;MLEAC=2;MLEAF=1.00;MQ=44.00;QD=27.04;SOR=0.818	GT:AD:DP:GQ:PL	1/1:0,49:49:99:1353,147,0
2R	7421554	.	TC	T	1614.73	.	AC=2;AF=1.00;AN=2;DP=61;ExcessHet=3.0103;FS=0.000;MLEAC=2;MLEAF=1.00;MQ=43.90;QD=27.84;SOR=0.762	GT:AD:DP:GQ:PL	1/1:0,58:58:99:1652,174,0
2R	7421822	.	A	G	1444.77	.	AC=2;AF=1.00;AN=2;DP=53;ExcessHet=3.0103;FS=0.000;MLEAC=2;MLEAF=1.00;MQ=43.32;QD=27.26;SOR=1.179	GT:AD:DP:GQ:PL	1/1:0,53:53:99:1473,159,0
2R	7421915	.	A	T	1129.77	.	AC=2;AF=1.00;AN=2;DP=41;ExcessHet=3.0103;FS=0.000;MLEAC=2;MLEAF=1.00;MQ=44.00;QD=27.56;SOR=0.843	GT:AD:DP:GQ:PL	1/1:0,41:41:99:1158,123,0
2R	7421937	.	TCAATCCC	T	1516.73	.	AC=2;AF=1.00;AN=2;DP=44;ExcessHet=3.0103;FS=0.000;MLEAC=2;MLEAF=1.00;MQ=43.24;QD=33.08;SOR=0.927	GT:AD:DP:GQ:PL	1/1:0,36:36:99:1554,109,0
2R	7424043	.	G	T	1379.77	.	AC=2;AF=1.00;AN=2;DP=50;ExcessHet=3.0103;FS=0.000;MLEAC=2;MLEAF=1.00;MQ=43.92;QD=27.60;SOR=0.952	GT:AD:DP:GQ:PL	1/1:0,50:50:99:1408,150,0
2R	7424933	.	A	G	1025.77	.	AC=2;AF=1.00;AN=2;DP=41;ExcessHet=3.0103;FS=0.000;MLEAC=2;MLEAF=1.00;MQ=44.00;QD=25.64;SOR=1.022	GT:AD:DP:GQ:PL	1/1:0,40:40:99:1054,119,0
2R	7425838	.	C	T	1492.77	.	AC=2;AF=1.00;AN=2;DP=59;ExcessHet=3.0103;FS=0.000;MLEAC=2;MLEAF=1.00;MQ=43.97;QD=25.74;SOR=1.278	GT:AD:DP:GQ:PL	1/1:0,58:58:99:1521,173,0
2R	7425862	.	C	A	1495.77	.	AC=2;AF=1.00;AN=2;DP=57;ExcessHet=3.0103;FS=0.000;MLEAC=2;MLEAF=1.00;MQ=43.97;QD=26.71;SOR=1.009	GT:AD:DP:GQ:PL	1/1:0,56:56:99:1524,167,0
2R	7425994	.	A	G	1161.77	.	AC=2;AF=1.00;AN=2;DP=44;ExcessHet=3.0103;FS=0.000;MLEAC=2;MLEAF=1.00;MQ=43.96;QD=27.02;SOR=0.941	GT:AD:DP:GQ:PL	1/1:0,43:43:99:1190,129,0
2R	7426015	.	A	G	1065.77	.	AC=2;AF=1.00;AN=2;DP=40;ExcessHet=3.0103;FS=0.000;MLEAC=2;MLEAF=1.00;MQ=44.00;QD=26.64;SOR=1.292	GT:AD:DP:GQ:PL	1/1:0,40:40:99:1094,120,0
2R	7426300	.	TG	T	713.73	.	AC=2;AF=1.00;AN=2;DP=33;ExcessHet=3.0103;FS=0.000;MLEAC=2;MLEAF=1.00;MQ=44.00;QD=23.02;SOR=0.892	GT:AD:DP:GQ:PL	1/1:0,31:31:93:751,93,0
2R	7426395	.	T	G	765.77	.	AC=2;AF=1.00;AN=2;DP=29;ExcessHet=3.0103;FS=0.000;MLEAC=2;MLEAF=1.00;MQ=44.00;QD=26.41;SOR=2.226	GT:AD:DP:GQ:PL	1/1:0,29:29:87:794,87,0
2R	7426722	.	C	T	910.77	.	AC=2;AF=1.00;AN=2;DP=33;ExcessHet=3.0103;FS=0.000;MLEAC=2;MLEAF=1.00;MQ=43.78;QD=27.60;SOR=0.880	GT:AD:DP:GQ:PL	1/1:0,33:33:99:939,99,0
2R	7426823	.	A	G	1157.77	.	AC=2;AF=1.00;AN=2;DP=44;ExcessHet=3.0103;FS=0.000;MLEAC=2;MLEAF=1.00;MQ=43.62;QD=26.31;SOR=0.784	GT:AD:DP:GQ:PL	1/1:0,44:44:99:1186,132,0
2R	7426882	.	TGAA	T	1883.73	.	AC=2;AF=1.00;AN=2;DP=43;ExcessHet=3.0103;FS=0.000;MLEAC=2;MLEAF=1.00;MQ=43.95;QD=26.05;SOR=0.836	GT:AD:DP:GQ:PL	1/1:0,43:43:99:1921,129,0
2R	7426886	.	CA	C	1882.73	.	AC=2;AF=1.00;AN=2;DP=43;ExcessHet=3.0103;FS=0.000;MLEAC=2;MLEAF=1.00;MQ=43.95;QD=28.62;SOR=0.836	GT:AD:DP:GQ:PL	1/1:0,43:43:99:1920,129,0
2R	7426888	.	T	C	1891.77	.	AC=2;AF=1.00;AN=2;DP=42;ExcessHet=3.0103;FS=0.000;MLEAC=2;MLEAF=1.00;MQ=43.95;QD=37.58;SOR=0.788	GT:AD:DP:GQ:PL	1/1:0,42:42:99:1920,129,0
2R	7427016	.	A	T	1552.77	.	AC=2;AF=1.00;AN=2;DP=59;ExcessHet=3.0103;FS=0.000;MLEAC=2;MLEAF=1.00;MQ=43.97;QD=26.32;SOR=0.726	GT:AD:DP:GQ:PL	1/1:0,59:59:99:1581,177,0
2R	7427109	.	A	C	1397.77	.	AC=2;AF=1.00;AN=2;DP=51;ExcessHet=3.0103;FS=0.000;MLEAC=2;MLEAF=1.00;MQ=43.92;QD=27.41;SOR=0.813	GT:AD:DP:GQ:PL	1/1:0,51:51:99:1426,153,0
2R	7427122	.	G	T	1267.77	.	AC=2;AF=1.00;AN=2;BaseQRankSum=2.499;ClippingRankSum=0.000;DP=53;ExcessHet=3.0103;FS=3.017;MLEAC=2;MLEAF=1.00;MQ=43.93;MQRankSum=-0.212;QD=23.92;ReadPosRankSum=1.478;SOR=0.150	GT:AD:DP:GQ:PL	1/1:2,51:53:99:1296,137,0
2R	7427170	.	A	C	1615.77	.	AC=2;AF=1.00;AN=2;DP=61;ExcessHet=3.0103;FS=0.000;MLEAC=2;MLEAF=1.00;MQ=43.97;QD=26.49;SOR=1.292	GT:AD:DP:GQ:PL	1/1:0,61:61:99:1644,182,0
2R	7427591	.	T	TTCCCC	1692.73	.	AC=2;AF=1.00;AN=2;DP=42;ExcessHet=3.0103;FS=0.000;MLEAC=2;MLEAF=1.00;MQ=43.95;QD=31.49;SOR=0.859	GT:AD:DP:GQ:PL	1/1:0,37:37:99:1730,117,0
2R	7427609	.	T	A	1855.77	.	AC=2;AF=1.00;AN=2;DP=42;ExcessHet=3.0103;FS=0.000;MLEAC=2;MLEAF=1.00;MQ=43.88;QD=36.31;SOR=0.788	GT:AD:DP:GQ:PL	1/1:0,42:42:99:1884,129,0
2R	7427630	.	G	A	1523.77	.	AC=2;AF=1.00;AN=2;DP=36;ExcessHet=3.0103;FS=0.000;MLEAC=2;MLEAF=1.00;MQ=43.92;QD=29.70;SOR=0.693	GT:AD:DP:GQ:PL	1/1:0,36:36:99:1552,110,0
2R	7427670	.	G	T	911.77	.	AC=2;AF=1.00;AN=2;BaseQRankSum=1.789;ClippingRankSum=0.000;DP=35;ExcessHet=3.0103;FS=0.000;MLEAC=2;MLEAF=1.00;MQ=43.86;MQRankSum=-0.123;QD=26.05;ReadPosRankSum=0.745;SOR=0.272	GT:AD:DP:GQ:PL	1/1:1,34:35:95:940,95,0
2R	7428193	.	G	A	896.77	.	AC=2;AF=1.00;AN=2;DP=35;ExcessHet=3.0103;FS=0.000;MLEAC=2;MLEAF=1.00;MQ=43.86;QD=26.38;SOR=1.418	GT:AD:DP:GQ:PL	1/1:0,34:34:99:925,102,0
2R	7428237	.	G	A	1172.77	.	AC=2;AF=1.00;AN=2;DP=44;ExcessHet=3.0103;FS=0.000;MLEAC=2;MLEAF=1.00;MQ=43.62;QD=26.65;SOR=1.230	GT:AD:DP:GQ:PL	1/1:0,44:44:99:1201,132,0
2R	7428395	.	G	A	1268.77	.	AC=2;AF=1.00;AN=2;DP=47;ExcessHet=3.0103;FS=0.000;MLEAC=2;MLEAF=1.00;MQ=43.31;QD=27.00;SOR=0.823	GT:AD:DP:GQ:PL	1/1:0,47:47:99:1297,141,0
2R	7428428	.	G	A	1177.77	.	AC=2;AF=1.00;AN=2;DP=45;ExcessHet=3.0103;FS=0.000;MLEAC=2;MLEAF=1.00;MQ=43.50;QD=26.17;SOR=0.737	GT:AD:DP:GQ:PL	1/1:0,45:45:99:1206,134,0
2R	7428559	.	C	T	1630.77	.	AC=2;AF=1.00;AN=2;DP=62;ExcessHet=3.0103;FS=0.000;MLEAC=2;MLEAF=1.00;MQ=43.88;QD=26.73;SOR=1.197	GT:AD:DP:GQ:PL	1/1:0,61:61:99:1659,183,0
2R	7428746	.	C	T	1543.77	.	AC=2;AF=1.00;AN=2;DP=57;ExcessHet=3.0103;FS=0.000;MLEAC=2;MLEAF=1.00;MQ=43.97;QD=27.08;SOR=0.877	GT:AD:DP:GQ:PL	1/1:0,57:57:99:1572,171,0
2R	7429369	.	C	A	544.77	.	AC=2;AF=1.00;AN=2;DP=22;ExcessHet=3.0103;FS=0.000;MLEAC=2;MLEAF=1.00;MQ=44.00;QD=24.76;SOR=0.874	GT:AD:DP:GQ:PL	1/1:0,22:22:65:573,65,0
2R	7430711	.	A	G	901.77	.	AC=2;AF=1.00;AN=2;DP=35;ExcessHet=3.0103;FS=0.000;MLEAC=2;MLEAF=1.00;MQ=43.89;QD=25.76;SOR=0.869	GT:AD:DP:GQ:PL	1/1:0,35:35:99:930,104,0
2R	7431027	.	CTTGT	C	1594.73	.	AC=2;AF=1.00;AN=2;DP=45;ExcessHet=3.0103;FS=0.000;MLEAC=2;MLEAF=1.00;MQ=44.00;QD=30.20;SOR=0.984	GT:AD:DP:GQ:PL	1/1:0,37:37:99:1632,112,0
2R	7431102	.	A	C	2070.77	.	AC=2;AF=1.00;AN=2;DP=47;ExcessHet=3.0103;FS=0.000;MLEAC=2;MLEAF=1.00;MQ=44.00;QD=28.55;SOR=0.735	GT:AD:DP:GQ:PL	1/1:0,47:47:99:2099,141,0
2R	7431110	.	G	T	2070.77	.	AC=2;AF=1.00;AN=2;DP=46;ExcessHet=3.0103;FS=0.000;MLEAC=2;MLEAF=1.00;MQ=44.00;QD=30.54;SOR=0.693	GT:AD:DP:GQ:PL	1/1:0,46:46:99:2099,141,0
2R	7431118	.	T	C	2020.77	.	AC=2;AF=1.00;AN=2;DP=44;ExcessHet=3.0103;FS=0.000;MLEAC=2;MLEAF=1.00;MQ=44.00;QD=30.53;SOR=0.784	GT:AD:DP:GQ:PL	1/1:0,44:44:99:2049,138,0
2R	7431478	.	G	GA	1686.73	.	AC=2;AF=1.00;AN=2;DP=60;ExcessHet=3.0103;FS=0.000;MLEAC=2;MLEAF=1.00;MQ=44.00;QD=28.11;SOR=0.986	GT:AD:DP:GQ:PL	1/1:0,60:60:99:1724,180,0
2R	7431510	.	T	G	1198.77	.	AC=2;AF=1.00;AN=2;DP=46;ExcessHet=3.0103;FS=0.000;MLEAC=2;MLEAF=1.00;MQ=44.00;QD=26.06;SOR=0.693	GT:AD:DP:GQ:PL	1/1:0,46:46:99:1227,137,0
2R	7431521	.	A	C	1188.77	.	AC=2;AF=1.00;AN=2;DP=45;ExcessHet=3.0103;FS=0.000;MLEAC=2;MLEAF=1.00;MQ=44.00;QD=27.02;SOR=0.990	GT:AD:DP:GQ:PL	1/1:0,44:44:99:1217,132,0
2R	7433982	.	C	T	905.77	.	AC=2;AF=1.00;AN=2;DP=33;ExcessHet=3.0103;FS=0.000;MLEAC=2;MLEAF=1.00;MQ=43.79;QD=27.45;SOR=3.611	GT:AD:DP:GQ:PL	1/1:0,33:33:99:934,99,0
2R	7439355	.	T	TTCCCTGCGA	2744.73	.	AC=2;AF=1.00;AN=2;DP=60;ExcessHet=3.0103;FS=0.000;MLEAC=2;MLEAF=1.00;MQ=42.87;QD=23.67;SOR=1.047	GT:AD:DP:GQ:PL	1/1:0,57:57:99:2782,186,0
2R	7439771	.	C	T	1430.77	.	AC=2;AF=1.00;AN=2;DP=55;ExcessHet=3.0103;FS=0.000;MLEAC=2;MLEAF=1.00;MQ=43.93;QD=26.50;SOR=0.693	GT:AD:DP:GQ:PL	1/1:0,54:54:99:1459,162,0
2R	7439968	.	G	A	1318.77	.	AC=2;AF=1.00;AN=2;DP=50;ExcessHet=3.0103;FS=0.000;MLEAC=2;MLEAF=1.00;MQ=43.96;QD=26.38;SOR=0.773	GT:AD:DP:GQ:PL	1/1:0,50:50:99:1347,150,0
2R	7440015	.	C	A	2567.77	.	AC=2;AF=1.00;AN=2;DP=61;ExcessHet=3.0103;FS=0.000;MLEAC=2;MLEAF=1.00;MQ=43.97;QD=36.85;SOR=1.107	GT:AD:DP:GQ:PL	1/1:0,61:61:99:2596,184,0
2R	7440032	.	G	A	2558.77	.	AC=2;AF=1.00;AN=2;DP=61;ExcessHet=3.0103;FS=0.000;MLEAC=2;MLEAF=1.00;MQ=43.97;QD=32.91;SOR=0.793	GT:AD:DP:GQ:PL	1/1:0,61:61:99:2587,183,0
2R	7440060	.	A	T	1473.77	.	AC=2;AF=1.00;AN=2;DP=56;ExcessHet=3.0103;FS=0.000;MLEAC=2;MLEAF=1.00;MQ=43.97;QD=26.32;SOR=0.765	GT:AD:DP:GQ:PL	1/1:0,56:56:99:1502,167,0
2R	7443413	.	G	A	1431.77	.	AC=2;AF=1.00;AN=2;DP=54;ExcessHet=3.0103;FS=0.000;MLEAC=2;MLEAF=1.00;MQ=44.00;QD=26.51;SOR=0.931	GT:AD:DP:GQ:PL	1/1:0,54:54:99:1460,162,0
2R	7443600	.	T	A	1554.77	.	AC=2;AF=1.00;AN=2;DP=58;ExcessHet=3.0103;FS=0.000;MLEAC=2;MLEAF=1.00;MQ=43.75;QD=26.81;SOR=0.997	GT:AD:DP:GQ:PL	1/1:0,58:58:99:1583,173,0
2R	7446285	.	G	T	1883.77	.	AC=2;AF=1.00;AN=2;DP=69;ExcessHet=3.0103;FS=0.000;MLEAC=2;MLEAF=1.00;MQ=44.00;QD=27.30;SOR=0.781	GT:AD:DP:GQ:PL	1/1:0,69:69:99:1912,207,0
2R	7446391	.	T	C	1484.77	.	AC=2;AF=1.00;AN=2;DP=57;ExcessHet=3.0103;FS=0.000;MLEAC=2;MLEAF=1.00;MQ=43.97;QD=26.05;SOR=1.569	GT:AD:DP:GQ:PL	1/1:0,57:57:99:1513,170,0
2R	7446506	.	G	A	881.77	.	AC=2;AF=1.00;AN=2;DP=34;ExcessHet=3.0103;FS=0.000;MLEAC=2;MLEAF=1.00;MQ=43.94;QD=25.93;SOR=1.085	GT:AD:DP:GQ:PL	1/1:0,34:34:99:910,101,0
2R	7450200	.	T	A	1698.77	.	AC=2;AF=1.00;AN=2;DP=66;ExcessHet=3.0103;FS=0.000;MLEAC=2;MLEAF=1.00;MQ=43.57;QD=26.54;SOR=0.756	GT:AD:DP:GQ:PL	1/1:0,64:64:99:1727,192,0
2R	7450974	.	A	T	1186.77	.	AC=2;AF=1.00;AN=2;DP=45;ExcessHet=3.0103;FS=0.000;MLEAC=2;MLEAF=1.00;MQ=44.00;QD=26.37;SOR=0.929	GT:AD:DP:GQ:PL	1/1:0,45:45:99:1215,134,0
2R	7451074	.	A	G	1377.77	.	AC=2;AF=1.00;AN=2;DP=52;ExcessHet=3.0103;FS=0.000;MLEAC=2;MLEAF=1.00;MQ=43.96;QD=27.02;SOR=0.900	GT:AD:DP:GQ:PL	1/1:0,51:51:99:1406,153,0
2R	7451426	.	C	A	1157.77	.	AC=2;AF=1.00;AN=2;DP=44;ExcessHet=3.0103;FS=0.000;MLEAC=2;MLEAF=1.00;MQ=44.00;QD=26.31;SOR=0.693	GT:AD:DP:GQ:PL	1/1:0,44:44:99:1186,131,0
2R	7451991	.	T	A	1367.77	.	AC=2;AF=1.00;AN=2;DP=52;ExcessHet=3.0103;FS=0.000;MLEAC=2;MLEAF=1.00;MQ=44.00;QD=26.30;SOR=1.244	GT:AD:DP:GQ:PL	1/1:0,52:52:99:1396,156,0
2R	7452935	.	C	T	1399.77	.	AC=2;AF=1.00;AN=2;DP=52;ExcessHet=3.0103;FS=0.000;MLEAC=2;MLEAF=1.00;MQ=43.32;QD=27.45;SOR=0.994	GT:AD:DP:GQ:PL	1/1:0,51:51:99:1428,153,0
2R	7453086	.	A	C	1277.77	.	AC=2;AF=1.00;AN=2;DP=49;ExcessHet=3.0103;FS=0.000;MLEAC=2;MLEAF=1.00;MQ=43.56;QD=26.08;SOR=0.909	GT:AD:DP:GQ:PL	1/1:0,49:49:99:1306,146,0
2R	7454066	.	A	G	1693.77	.	AC=2;AF=1.00;AN=2;DP=64;ExcessHet=3.0103;FS=0.000;MLEAC=2;MLEAF=1.00;MQ=44.00;QD=26.47;SOR=0.756	GT:AD:DP:GQ:PL	1/1:0,64:64:99:1722,191,0
2R	7457027	.	A	G	1499.77	.	AC=2;AF=1.00;AN=2;DP=57;ExcessHet=3.0103;FS=0.000;MLEAC=2;MLEAF=1.00;MQ=44.00;QD=26.31;SOR=1.238	GT:AD:DP:GQ:PL	1/1:0,57:57:99:1528,170,0
2R	7457050	.	T	C	1440.77	.	AC=2;AF=1.00;AN=2;DP=55;ExcessHet=3.0103;FS=0.000;MLEAC=2;MLEAF=1.00;MQ=43.95;QD=26.20;SOR=1.262	GT:AD:DP:GQ:PL	1/1:0,55:55:99:1469,164,0
2R	7457206	.	C	G	1102.77	.	AC=2;AF=1.00;AN=2;BaseQRankSum=1.119;ClippingRankSum=0.000;DP=44;ExcessHet=3.0103;FS=0.000;MLEAC=2;MLEAF=1.00;MQ=43.96;MQRankSum=6.635;QD=25.65;ReadPosRankSum=-0.490;SOR=0.569	GT:AD:DP:GQ:PL	1/1:1,42:43:99:1131,102,0
2R	7457437	.	A	T	1522.77	.	AC=2;AF=1.00;AN=2;DP=56;ExcessHet=3.0103;FS=0.000;MLEAC=2;MLEAF=1.00;MQ=43.74;QD=27.69;SOR=0.729	GT:AD:DP:GQ:PL	1/1:0,55:55:99:1551,165,0
2R	7457453	.	A	ATGATGATGATTGC	2745.73	.	AC=2;AF=1.00;AN=2;DP=61;ExcessHet=3.0103;FS=0.000;MLEAC=2;MLEAF=1.00;MQ=43.76;QD=21.37;SOR=0.831	GT:AD:DP:GQ:PL	1/1:0,60:60:99:2783,189,0
2R	7457514	.	T	G	1235.77	.	AC=2;AF=1.00;AN=2;DP=46;ExcessHet=3.0103;FS=0.000;MLEAC=2;MLEAF=1.00;MQ=43.89;QD=26.86;SOR=1.329	GT:AD:DP:GQ:PL	1/1:0,46:46:99:1264,138,0
2R	7457747	.	T	G	1028.77	.	AC=2;AF=1.00;AN=2;DP=42;ExcessHet=3.0103;FS=0.000;MLEAC=2;MLEAF=1.00;MQ=44.00;QD=25.72;SOR=1.151	GT:AD:DP:GQ:PL	1/1:0,40:40:99:1057,119,0
2R	7458392	.	T	A	1526.77	.	AC=2;AF=1.00;AN=2;DP=57;ExcessHet=3.0103;FS=0.000;MLEAC=2;MLEAF=1.00;MQ=43.93;QD=26.79;SOR=0.728	GT:AD:DP:GQ:PL	1/1:0,57:57:99:1555,171,0
2R	7459407	.	T	A	1622.77	.	AC=2;AF=1.00;AN=2;DP=58;ExcessHet=3.0103;FS=0.000;MLEAC=2;MLEAF=1.00;MQ=43.97;QD=27.98;SOR=1.278	GT:AD:DP:GQ:PL	1/1:0,58:58:99:1651,174,0
2R	7459472	.	T	C	1741.77	.	AC=2;AF=1.00;AN=2;DP=66;ExcessHet=3.0103;FS=0.000;MLEAC=2;MLEAF=1.00;MQ=43.97;QD=26.80;SOR=1.000	GT:AD:DP:GQ:PL	1/1:0,65:65:99:1770,194,0
2R	7459604	.	C	T	1545.77	.	AC=2;AF=1.00;AN=2;DP=56;ExcessHet=3.0103;FS=0.000;MLEAC=2;MLEAF=1.00;MQ=43.87;QD=27.60;SOR=0.841	GT:AD:DP:GQ:PL	1/1:0,56:56:99:1574,168,0
2R	7459640	.	C	CA	2295.73	.	AC=2;AF=1.00;AN=2;DP=53;ExcessHet=3.0103;FS=0.000;MLEAC=2;MLEAF=1.00;MQ=43.79;QD=24.20;SOR=0.994	GT:AD:DP:GQ:PL	1/1:0,51:51:99:2333,159,0
2R	7459649	.	C	G	2331.77	.	AC=2;AF=1.00;AN=2;DP=52;ExcessHet=3.0103;FS=0.000;MLEAC=2;MLEAF=1.00;MQ=43.78;QD=29.51;SOR=0.853	GT:AD:DP:GQ:PL	1/1:0,52:52:99:2360,162,0
2R	7459658	.	TC	T	1567.73	.	AC=2;AF=1.00;AN=2;DP=56;ExcessHet=3.0103;FS=0.000;MLEAC=2;MLEAF=1.00;MQ=43.80;QD=28.50;SOR=1.061	GT:AD:DP:GQ:PL	1/1:0,55:55:99:1605,165,0
2R	7459679	.	C	T	2408.77	.	AC=2;AF=1.00;AN=2;DP=55;ExcessHet=3.0103;FS=0.000;MLEAC=2;MLEAF=1.00;MQ=43.80;QD=31.36;SOR=0.804	GT:AD:DP:GQ:PL	1/1:0,55:55:99:2437,166,0
2R	7459681	.	A	G	2408.77	.	AC=2;AF=1.00;AN=2;DP=54;ExcessHet=3.0103;FS=0.000;MLEAC=2;MLEAF=1.00;MQ=43.79;QD=31.93;SOR=0.846	GT:AD:DP:GQ:PL	1/1:0,54:54:99:2437,166,0
2R	7460819	.	T	C	1095.77	.	AC=2;AF=1.00;AN=2;BaseQRankSum=0.943;ClippingRankSum=0.000;DP=45;ExcessHet=3.0103;FS=3.882;MLEAC=2;MLEAF=1.00;MQ=44.00;MQRankSum=0.000;QD=24.90;ReadPosRankSum=0.640;SOR=0.916	GT:AD:DP:GQ:PL	1/1:1,43:44:99:1124,105,0
2R	7460855	.	A	C	1474.77	.	AC=2;AF=1.00;AN=2;BaseQRankSum=0.860;ClippingRankSum=0.000;DP=38;ExcessHet=3.0103;FS=3.641;MLEAC=2;MLEAF=1.00;MQ=44.00;MQRankSum=0.000;QD=30.36;ReadPosRankSum=-0.348;SOR=0.761	GT:AD:DP:GQ:PL	1/1:1,36:37:57:1503,57,0
2R	7460863	.	A	T	1528.77	.	AC=2;AF=1.00;AN=2;BaseQRankSum=0.845;ClippingRankSum=0.000;DP=39;ExcessHet=3.0103;FS=3.757;MLEAC=2;MLEAF=1.00;MQ=44.00;MQRankSum=0.000;QD=29.15;ReadPosRankSum=-0.359;SOR=0.840	GT:AD:DP:GQ:PL	1/1:1,37:38:63:1557,63,0
2R	7461519	.	T	C	1954.77	.	AC=2;AF=1.00;AN=2;DP=45;ExcessHet=3.0103;FS=0.000;MLEAC=2;MLEAF=1.00;MQ=44.00;QD=28.93;SOR=1.038	GT:AD:DP:GQ:PL	1/1:0,45:45:99:1983,135,0
2R	7461522	.	C	T	1954.77	.	AC=2;AF=1.00;AN=2;DP=44;ExcessHet=3.0103;FS=0.000;MLEAC=2;MLEAF=1.00;MQ=44.00;QD=27.32;SOR=0.990	GT:AD:DP:GQ:PL	1/1:0,44:44:99:1983,135,0
2R	7464011	.	C	T	1393.77	.	AC=2;AF=1.00;AN=2;DP=51;ExcessHet=3.0103;FS=0.000;MLEAC=2;MLEAF=1.00;MQ=43.92;QD=27.33;SOR=1.201	GT:AD:DP:GQ:PL	1/1:0,51:51:99:1422,153,0
2R	7464328	.	C	A	2314.77	.	AC=2;AF=1.00;AN=2;DP=53;ExcessHet=3.0103;FS=0.000;MLEAC=2;MLEAF=1.00;MQ=44.00;QD=25.84;SOR=0.808	GT:AD:DP:GQ:PL	1/1:0,53:53:99:2343,165,0
2R	7464341	.	A	T	2385.77	.	AC=2;AF=1.00;AN=2;DP=56;ExcessHet=3.0103;FS=0.000;MLEAC=2;MLEAF=1.00;MQ=44.00;QD=26.70;SOR=0.765	GT:AD:DP:GQ:PL	1/1:0,56:56:99:2414,172,0
2R	7464411	.	T	C	1450.77	.	AC=2;AF=1.00;AN=2;DP=55;ExcessHet=3.0103;FS=0.000;MLEAC=2;MLEAF=1.00;MQ=44.00;QD=26.87;SOR=0.846	GT:AD:DP:GQ:PL	1/1:0,54:54:99:1479,162,0
2R	7464684	.	T	C	1401.77	.	AC=2;AF=1.00;AN=2;DP=55;ExcessHet=3.0103;FS=0.000;MLEAC=2;MLEAF=1.00;MQ=44.00;QD=25.96;SOR=1.022	GT:AD:DP:GQ:PL	1/1:0,54:54:99:1430,160,0
2R	7465108	.	A	G	1643.77	.	AC=2;AF=1.00;AN=2;DP=63;ExcessHet=3.0103;FS=0.000;MLEAC=2;MLEAF=1.00;MQ=44.00;QD=26.95;SOR=0.793	GT:AD:DP:GQ:PL	1/1:0,61:61:99:1672,182,0
2R	7465405	.	T	C	1128.77	.	AC=2;AF=1.00;AN=2;DP=44;ExcessHet=3.0103;FS=0.000;MLEAC=2;MLEAF=1.00;MQ=43.91;QD=25.65;SOR=1.364	GT:AD:DP:GQ:PL	1/1:0,44:44:99:1157,131,0
2R	7465899	.	A	C	1141.77	.	AC=2;AF=1.00;AN=2;DP=46;ExcessHet=3.0103;FS=0.000;MLEAC=2;MLEAF=1.00;MQ=44.00;QD=26.55;SOR=1.455	GT:AD:DP:GQ:PL	1/1:0,43:43:99:1170,128,0
2R	7466072	.	G	A	1533.77	.	AC=2;AF=1.00;AN=2;DP=60;ExcessHet=3.0103;FS=0.000;MLEAC=2;MLEAF=1.00;MQ=43.56;QD=26.44;SOR=0.693	GT:AD:DP:GQ:PL	1/1:0,58:58:99:1562,174,0
2R	7466289	.	G	T	1286.77	.	AC=2;AF=1.00;AN=2;DP=50;ExcessHet=3.0103;FS=0.000;MLEAC=2;MLEAF=1.00;MQ=43.33;QD=26.26;SOR=1.225	GT:AD:DP:GQ:PL	1/1:0,49:49:99:1315,147,0
2R	7466514	.	T	A	1349.77	.	AC=2;AF=1.00;AN=2;BaseQRankSum=-1.556;ClippingRankSum=0.000;DP=52;ExcessHet=3.0103;FS=0.000;MLEAC=2;MLEAF=1.00;MQ=44.00;MQRankSum=0.000;QD=25.96;ReadPosRankSum=1.963;SOR=0.311	GT:AD:DP:GQ:PL	1/1:1,51:52:99:1378,126,0
2R	7468120	.	A	G	2950.77	.	AC=2;AF=1.00;AN=2;DP=71;ExcessHet=3.0103;FS=0.000;MLEAC=2;MLEAF=1.00;MQ=44.00;QD=33.39;SOR=1.042	GT:AD:DP:GQ:PL	1/1:0,71:71:99:2979,216,0
2R	7468145	.	T	C	2791.77	.	AC=2;AF=1.00;AN=2;DP=66;ExcessHet=3.0103;FS=0.000;MLEAC=2;MLEAF=1.00;MQ=44.00;QD=31.92;SOR=1.196	GT:AD:DP:GQ:PL	1/1:0,66:66:99:2820,199,0
2R	7468221	.	G	T	1551.77	.	AC=2;AF=1.00;AN=2;DP=60;ExcessHet=3.0103;FS=0.000;MLEAC=2;MLEAF=1.00;MQ=44.00;QD=25.86;SOR=1.355	GT:AD:DP:GQ:PL	1/1:0,60:60:99:1580,179,0
2R	7468294	.	T	A	2170.77	.	AC=2;AF=1.00;AN=2;DP=80;ExcessHet=3.0103;FS=0.000;MLEAC=2;MLEAF=1.00;MQ=43.82;QD=27.13;SOR=1.552	GT:AD:DP:GQ:PL	1/1:0,80:80:99:2199,240,0
2R	7468325	.	A	G	1864.77	.	AC=2;AF=1.00;AN=2;BaseQRankSum=1.159;ClippingRankSum=0.000;DP=72;ExcessHet=3.0103;FS=0.000;MLEAC=2;MLEAF=1.00;MQ=43.80;MQRankSum=-0.085;QD=25.90;ReadPosRankSum=1.898;SOR=0.597	GT:AD:DP:GQ:PL	1/1:1,71:72:99:1893,190,0
2R	7468766	.	T	C	1929.77	.	AC=2;AF=1.00;AN=2;DP=71;ExcessHet=3.0103;FS=0.000;MLEAC=2;MLEAF=1.00;MQ=43.52;QD=27.18;SOR=0.840	GT:AD:DP:GQ:PL	1/1:0,71:71:99:1958,213,0
2R	7468948	.	TGGAGATCG	T	1613.73	.	AC=2;AF=1.00;AN=2;DP=48;ExcessHet=3.0103;FS=0.000;MLEAC=2;MLEAF=1.00;MQ=42.93;QD=29.43;SOR=0.984	GT:AD:DP:GQ:PL	1/1:0,37:37:99:1651,113,0
2R	7472032	.	TTGTCCGGATCTATTTGAAAGATCATGGAACCAAA	T	1262.73	.	AC=2;AF=1.00;AN=2;DP=30;ExcessHet=3.0103;FS=0.000;MLEAC=2;MLEAF=1.00;MQ=43.20;QD=27.93;SOR=0.906	GT:AD:DP:GQ:PL	1/1:0,29:29:88:1300,88,0
2R	7472100	.	C	T	723.77	.	AC=2;AF=1.00;AN=2;DP=27;ExcessHet=3.0103;FS=0.000;MLEAC=2;MLEAF=1.00;MQ=42.89;QD=26.81;SOR=2.066	GT:AD:DP:GQ:PL	1/1:0,27:27:81:752,81,0
2R	7472145	.	C	A	817.77	.	AC=2;AF=1.00;AN=2;DP=31;ExcessHet=3.0103;FS=0.000;MLEAC=2;MLEAF=1.00;MQ=42.97;QD=26.38;SOR=1.609	GT:AD:DP:GQ:PL	1/1:0,31:31:93:846,93,0
2R	7472720	.	A	C	1251.77	.	AC=2;AF=1.00;AN=2;DP=48;ExcessHet=3.0103;FS=0.000;MLEAC=2;MLEAF=1.00;MQ=44.00;QD=26.08;SOR=0.963	GT:AD:DP:GQ:PL	1/1:0,48:48:99:1280,144,0
2R	7472775	.	G	T	1573.77	.	AC=2;AF=1.00;AN=2;DP=61;ExcessHet=3.0103;FS=0.000;MLEAC=2;MLEAF=1.00;MQ=44.00;QD=25.80;SOR=1.197	GT:AD:DP:GQ:PL	1/1:0,61:61:99:1602,181,0
2R	7472816	.	C	A	1632.77	.	AC=2;AF=1.00;AN=2;BaseQRankSum=0.748;ClippingRankSum=0.000;DP=64;ExcessHet=3.0103;FS=4.840;MLEAC=2;MLEAF=1.00;MQ=44.00;MQRankSum=0.000;QD=25.51;ReadPosRankSum=-0.603;SOR=1.535	GT:AD:DP:GQ:PL	1/1:1,63:64:99:1661,164,0
2R	7472998	.	A	T	1088.77	.	AC=2;AF=1.00;AN=2;DP=60;ExcessHet=3.0103;FS=0.000;MLEAC=2;MLEAF=1.00;MQ=43.71;QD=19.44;SOR=1.651	GT:AD:DP:GQ:PL	1/1:0,56:56:99:1117,165,0
2R	7473242	.	T	C	1684.77	.	AC=2;AF=1.00;AN=2;DP=64;ExcessHet=3.0103;FS=0.000;MLEAC=2;MLEAF=1.00;MQ=44.00;QD=26.32;SOR=1.127	GT:AD:DP:GQ:PL	1/1:0,64:64:99:1713,192,0
2R	7473728	.	A	G	1975.77	.	AC=2;AF=1.00;AN=2;DP=75;ExcessHet=3.0103;FS=0.000;MLEAC=2;MLEAF=1.00;MQ=44.00;QD=26.34;SOR=1.091	GT:AD:DP:GQ:PL	1/1:0,75:75:99:2004,224,0
2R	7474573	.	C	CA	786.73	.	AC=2;AF=1.00;AN=2;BaseQRankSum=-1.315;ClippingRankSum=0.000;DP=48;ExcessHet=3.0103;FS=0.000;MLEAC=2;MLEAF=1.00;MQ=43.96;MQRankSum=-0.113;QD=18.30;ReadPosRankSum=-0.061;SOR=1.387	GT:AD:DP:GQ:PL	1/1:2,41:43:85:824,85,0
2R	7475429	.	C	T	2005.77	.	AC=2;AF=1.00;AN=2;DP=77;ExcessHet=3.0103;FS=0.000;MLEAC=2;MLEAF=1.00;MQ=43.76;QD=26.74;SOR=0.719	GT:AD:DP:GQ:PL	1/1:0,75:75:99:2034,225,0
2R	7475550	.	A	G	1822.77	.	AC=2;AF=1.00;AN=2;DP=69;ExcessHet=3.0103;FS=0.000;MLEAC=2;MLEAF=1.00;MQ=43.73;QD=26.81;SOR=0.752	GT:AD:DP:GQ:PL	1/1:0,68:68:99:1851,204,0
2R	7475874	.	A	G	1909.77	.	AC=2;AF=1.00;AN=2;BaseQRankSum=0.688;ClippingRankSum=0.000;DP=76;ExcessHet=3.0103;FS=2.992;MLEAC=2;MLEAF=1.00;MQ=44.00;MQRankSum=0.000;QD=25.13;ReadPosRankSum=-0.677;SOR=0.157	GT:AD:DP:GQ:PL	1/1:2,74:76:99:1938,174,0
2R	7475974	.	T	G	2916.77	.	AC=2;AF=1.00;AN=2;BaseQRankSum=2.036;ClippingRankSum=0.000;DP=70;ExcessHet=3.0103;FS=0.000;MLEAC=2;MLEAF=1.00;MQ=43.97;MQRankSum=-0.086;QD=26.59;ReadPosRankSum=2.469;SOR=0.880	GT:AD:DP:GQ:PL	1/1:2,68:70:99:2945,116,0
2R	7475978	.	A	C	2892.77	.	AC=2;AF=1.00;AN=2;BaseQRankSum=2.207;ClippingRankSum=0.000;DP=69;ExcessHet=3.0103;FS=0.000;MLEAC=2;MLEAF=1.00;MQ=44.00;MQRankSum=0.000;QD=30.89;ReadPosRankSum=1.233;SOR=0.849	GT:AD:DP:GQ:PL	1/1:2,67:69:99:2921,113,0
2R	7476473	.	A	G	1549.77	.	AC=2;AF=1.00;AN=2;DP=59;ExcessHet=3.0103;FS=0.000;MLEAC=2;MLEAF=1.00;MQ=43.69;QD=26.27;SOR=0.726	GT:AD:DP:GQ:PL	1/1:0,59:59:99:1578,177,0
2R	7476556	.	G	T	1197.77	.	AC=2;AF=1.00;AN=2;DP=45;ExcessHet=3.0103;FS=0.000;MLEAC=2;MLEAF=1.00;MQ=43.58;QD=27.22;SOR=0.990	GT:AD:DP:GQ:PL	1/1:0,44:44:99:1226,132,0
2R	7476665	.	A	C	975.77	.	AC=2;AF=1.00;AN=2;DP=41;ExcessHet=3.0103;FS=0.000;MLEAC=2;MLEAF=1.00;MQ=43.81;QD=25.02;SOR=1.730	GT:AD:DP:GQ:PL	1/1:0,39:39:99:1004,116,0
2R	7477325	.	GGGCGCCTGCGAAAA	G	2482.73	.	AC=2;AF=1.00;AN=2;DP=54;ExcessHet=3.0103;FS=0.000;MLEAC=2;MLEAF=1.00;MQ=43.96;QD=28.15;SOR=0.931	GT:AD:DP:GQ:PL	1/1:0,54:54:99:2520,169,0
2R	7477339	.	A	ATTTTT	2482.73	.	AC=2;AF=1.00;AN=2;DP=54;ExcessHet=3.0103;FS=0.000;MLEAC=2;MLEAF=1.00;MQ=43.96;QD=29.00;SOR=0.931	GT:AD:DP:GQ:PL	1/1:0,54:54:99:2520,169,0
2R	7477401	.	C	T	1557.77	.	AC=2;AF=1.00;AN=2;DP=57;ExcessHet=3.0103;FS=0.000;MLEAC=2;MLEAF=1.00;MQ=43.93;QD=27.33;SOR=1.140	GT:AD:DP:GQ:PL	1/1:0,57:57:99:1586,170,0
2R	7477421	.	T	A	1392.77	.	AC=2;AF=1.00;AN=2;DP=52;ExcessHet=3.0103;FS=0.000;MLEAC=2;MLEAF=1.00;MQ=43.92;QD=26.78;SOR=0.941	GT:AD:DP:GQ:PL	1/1:0,52:52:99:1421,156,0
2R	7477475	.	T	A	1277.77	.	AC=2;AF=1.00;AN=2;DP=48;ExcessHet=3.0103;FS=0.000;MLEAC=2;MLEAF=1.00;MQ=43.96;QD=26.62;SOR=0.866	GT:AD:DP:GQ:PL	1/1:0,48:48:99:1306,144,0
2R	7477699	.	G	T	1631.77	.	AC=2;AF=1.00;AN=2;DP=61;ExcessHet=3.0103;FS=0.000;MLEAC=2;MLEAF=1.00;MQ=43.92;QD=27.20;SOR=0.906	GT:AD:DP:GQ:PL	1/1:0,60:60:99:1660,179,0
2R	7478398	.	G	A	2003.77	.	AC=2;AF=1.00;AN=2;DP=75;ExcessHet=3.0103;FS=0.000;MLEAC=2;MLEAF=1.00;MQ=44.00;QD=26.72;SOR=0.892	GT:AD:DP:GQ:PL	1/1:0,75:75:99:2032,225,0
2R	7479277	.	A	AATATGTAT	2360.73	.	AC=2;AF=1.00;AN=2;DP=52;ExcessHet=3.0103;FS=0.000;MLEAC=2;MLEAF=1.00;MQ=42.97;QD=28.47;SOR=1.390	GT:AD:DP:GQ:PL	1/1:0,50:50:99:2398,162,0
2R	7479299	.	A	ATGCTGAATAC	1984.73	.	AC=2;AF=1.00;AN=2;BaseQRankSum=1.612;ClippingRankSum=0.000;DP=48;ExcessHet=3.0103;FS=4.973;MLEAC=2;MLEAF=1.00;MQ=42.89;MQRankSum=0.840;QD=28.23;ReadPosRankSum=1.183;SOR=1.640	GT:AD:DP:GQ:PL	1/1:1,43:44:99:2022,110,0
2R	7479355	.	G	T	1583.77	.	AC=2;AF=1.00;AN=2;DP=58;ExcessHet=3.0103;FS=0.000;MLEAC=2;MLEAF=1.00;MQ=43.32;QD=27.31;SOR=0.997	GT:AD:DP:GQ:PL	1/1:0,58:58:99:1612,174,0
2R	7480094	.	T	G	180.77	.	AC=1;AF=0.500;AN=2;BaseQRankSum=2.360;ClippingRankSum=0.000;DP=48;ExcessHet=3.0103;FS=37.422;MLEAC=1;MLEAF=0.500;MQ=43.62;MQRankSum=-0.864;QD=5.32;ReadPosRankSum=3.643;SOR=2.202	GT:AD:DP:GQ:PL	0/1:16,18:34:99:209,0,129
2R	7480877	.	G	T	3794.77	.	AC=2;AF=1.00;AN=2;DP=86;ExcessHet=3.0103;FS=0.000;MLEAC=2;MLEAF=1.00;MQ=43.73;QD=29.37;SOR=0.693	GT:AD:DP:GQ:PL	1/1:0,84:84:99:3823,264,0
2R	7480881	.	GT	G	3794.73	.	AC=2;AF=1.00;AN=2;DP=86;ExcessHet=3.0103;FS=0.000;MLEAC=2;MLEAF=1.00;MQ=43.73;QD=22.57;SOR=0.741	GT:AD:DP:GQ:PL	1/1:0,84:84:99:3832,264,0
2R	7480883	.	T	C	3780.77	.	AC=2;AF=1.00;AN=2;DP=87;ExcessHet=3.0103;FS=0.000;MLEAC=2;MLEAF=1.00;MQ=43.74;QD=35.19;SOR=0.716	GT:AD:DP:GQ:PL	1/1:0,85:85:99:3809,261,0
2R	7481807	.	C	T	1872.77	.	AC=2;AF=1.00;AN=2;DP=69;ExcessHet=3.0103;FS=0.000;MLEAC=2;MLEAF=1.00;MQ=43.94;QD=27.14;SOR=0.844	GT:AD:DP:GQ:PL	1/1:0,69:69:99:1901,207,0
2R	7488978	.	G	A	1536.77	.	AC=2;AF=1.00;AN=2;DP=57;ExcessHet=3.0103;FS=0.000;MLEAC=2;MLEAF=1.00;MQ=44.00;QD=27.44;SOR=1.199	GT:AD:DP:GQ:PL	1/1:0,56:56:99:1565,168,0
2R	7493620	.	G	T	1833.77	.	AC=2;AF=1.00;AN=2;BaseQRankSum=0.106;ClippingRankSum=0.000;DP=69;ExcessHet=3.0103;FS=0.000;MLEAC=2;MLEAF=1.00;MQ=43.84;MQRankSum=4.903;QD=26.58;ReadPosRankSum=-0.595;SOR=0.491	GT:AD:DP:GQ:PL	1/1:1,68:69:99:1862,179,0
2R	7493724	.	A	T	2033.77	.	AC=2;AF=1.00;AN=2;BaseQRankSum=-0.509;ClippingRankSum=0.000;DP=80;ExcessHet=3.0103;FS=6.299;MLEAC=2;MLEAF=1.00;MQ=43.91;MQRankSum=6.325;QD=25.42;ReadPosRankSum=1.536;SOR=0.287	GT:AD:DP:GQ:PL	1/1:2,78:80:99:2062,184,0
2R	7493792	.	A	G	3317.77	.	AC=2;AF=1.00;AN=2;BaseQRankSum=-0.446;ClippingRankSum=0.000;DP=79;ExcessHet=3.0103;FS=3.123;MLEAC=2;MLEAF=1.00;MQ=43.91;MQRankSum=0.000;QD=31.97;ReadPosRankSum=-1.555;SOR=0.347	GT:AD:DP:GQ:PL	1/1:1,77:78:99:3346,180,0
2R	7493795	.	C	A	3317.77	.	AC=2;AF=1.00;AN=2;BaseQRankSum=0.526;ClippingRankSum=0.000;DP=78;ExcessHet=3.0103;FS=3.067;MLEAC=2;MLEAF=1.00;MQ=43.91;MQRankSum=0.000;QD=28.57;ReadPosRankSum=-1.418;SOR=0.306	GT:AD:DP:GQ:PL	1/1:1,76:77:99:3346,180,0
2R	7493931	.	A	C	1767.77	.	AC=2;AF=1.00;AN=2;BaseQRankSum=-0.468;ClippingRankSum=0.000;DP=69;ExcessHet=3.0103;FS=0.000;MLEAC=2;MLEAF=1.00;MQ=44.00;MQRankSum=0.000;QD=25.62;ReadPosRankSum=-0.465;SOR=0.302	GT:AD:DP:GQ:PL	1/1:1,68:69:99:1796,178,0
2R	7493982	.	A	G	1868.77	.	AC=2;AF=1.00;AN=2;BaseQRankSum=-0.398;ClippingRankSum=0.000;DP=72;ExcessHet=3.0103;FS=3.133;MLEAC=2;MLEAF=1.00;MQ=43.96;MQRankSum=0.000;QD=25.96;ReadPosRankSum=-0.579;SOR=0.357	GT:AD:DP:GQ:PL	1/1:1,71:72:99:1897,188,0
2R	7494375	.	T	G	1566.77	.	AC=2;AF=1.00;AN=2;DP=58;ExcessHet=3.0103;FS=0.000;MLEAC=2;MLEAF=1.00;MQ=44.00;QD=27.01;SOR=0.997	GT:AD:DP:GQ:PL	1/1:0,58:58:99:1595,174,0
2R	7494557	.	A	G	674.77	.	AC=2;AF=1.00;AN=2;DP=26;ExcessHet=3.0103;FS=0.000;MLEAC=2;MLEAF=1.00;MQ=44.00;QD=26.99;SOR=2.215	GT:AD:DP:GQ:PL	1/1:0,25:25:75:703,75,0
2R	7495484	.	A	G	1329.77	.	AC=2;AF=1.00;AN=2;DP=52;ExcessHet=3.0103;FS=0.000;MLEAC=2;MLEAF=1.00;MQ=43.55;QD=25.57;SOR=0.941	GT:AD:DP:GQ:PL	1/1:0,52:52:99:1358,155,0
2R	7495887	.	T	A	760.77	.	AC=2;AF=1.00;AN=2;DP=27;ExcessHet=3.0103;FS=0.000;MLEAC=2;MLEAF=1.00;MQ=43.85;QD=28.18;SOR=3.690	GT:AD:DP:GQ:PL	1/1:0,27:27:81:789,81,0
2R	7496286	.	A	G	1469.77	.	AC=2;AF=1.00;AN=2;DP=55;ExcessHet=3.0103;FS=0.000;MLEAC=2;MLEAF=1.00;MQ=43.49;QD=26.72;SOR=0.970	GT:AD:DP:GQ:PL	1/1:0,55:55:99:1498,164,0
2R	7496486	.	C	T	1712.77	.	AC=2;AF=1.00;AN=2;DP=63;ExcessHet=3.0103;FS=0.000;MLEAC=2;MLEAF=1.00;MQ=43.97;QD=27.19;SOR=1.573	GT:AD:DP:GQ:PL	1/1:0,63:63:99:1741,189,0
2R	7496525	.	GACA	G	2209.73	.	AC=2;AF=1.00;AN=2;DP=55;ExcessHet=3.0103;FS=0.000;MLEAC=2;MLEAF=1.00;MQ=43.96;QD=29.58;SOR=0.952	GT:AD:DP:GQ:PL	1/1:0,50:50:99:2247,151,0
2R	7496570	.	G	A	1408.77	.	AC=2;AF=1.00;AN=2;DP=51;ExcessHet=3.0103;FS=0.000;MLEAC=2;MLEAF=1.00;MQ=44.00;QD=27.62;SOR=0.900	GT:AD:DP:GQ:PL	1/1:0,51:51:99:1437,153,0
2R	7496609	.	C	T	1583.77	.	AC=2;AF=1.00;AN=2;DP=59;ExcessHet=3.0103;FS=0.000;MLEAC=2;MLEAF=1.00;MQ=44.00;QD=26.84;SOR=0.726	GT:AD:DP:GQ:PL	1/1:0,59:59:99:1612,177,0
2R	7496907	.	TTA	T	1633.73	.	AC=2;AF=1.00;AN=2;DP=41;ExcessHet=3.0103;FS=0.000;MLEAC=2;MLEAF=1.00;MQ=43.86;QD=26.85;SOR=0.693	GT:AD:DP:GQ:PL	1/1:0,40:40:99:1671,120,0
2R	7497077	.	G	T	1236.77	.	AC=2;AF=1.00;AN=2;DP=47;ExcessHet=3.0103;FS=0.000;MLEAC=2;MLEAF=1.00;MQ=44.00;QD=26.89;SOR=0.780	GT:AD:DP:GQ:PL	1/1:0,46:46:99:1265,138,0
2R	7497791	.	C	T	1149.77	.	AC=2;AF=1.00;AN=2;DP=42;ExcessHet=3.0103;FS=0.000;MLEAC=2;MLEAF=1.00;MQ=44.00;QD=27.38;SOR=1.005	GT:AD:DP:GQ:PL	1/1:0,42:42:99:1178,126,0
2R	7498299	.	T	G	1321.77	.	AC=2;AF=1.00;AN=2;DP=53;ExcessHet=3.0103;FS=0.000;MLEAC=2;MLEAF=1.00;MQ=43.84;QD=25.42;SOR=0.941	GT:AD:DP:GQ:PL	1/1:0,52:52:99:1350,155,0
2R	7498324	.	A	G	1299.77	.	AC=2;AF=1.00;AN=2;DP=53;ExcessHet=3.0103;FS=0.000;MLEAC=2;MLEAF=1.00;MQ=43.95;QD=25.00;SOR=1.136	GT:AD:DP:GQ:PL	1/1:0,52:52:99:1328,154,0
2R	7498347	.	A	T	1525.77	.	AC=2;AF=1.00;AN=2;DP=58;ExcessHet=3.0103;FS=0.000;MLEAC=2;MLEAF=1.00;MQ=43.90;QD=26.77;SOR=1.140	GT:AD:DP:GQ:PL	1/1:0,57:57:99:1554,170,0
2R	7498866	.	T	C	1450.77	.	AC=2;AF=1.00;AN=2;DP=55;ExcessHet=3.0103;FS=0.000;MLEAC=2;MLEAF=1.00;MQ=43.95;QD=26.38;SOR=0.884	GT:AD:DP:GQ:PL	1/1:0,55:55:99:1479,165,0
2R	7499649	.	C	CA	1338.73	.	AC=2;AF=1.00;AN=2;DP=43;ExcessHet=3.0103;FS=0.000;MLEAC=2;MLEAF=1.00;MQ=44.00;QD=31.13;SOR=1.455	GT:AD:DP:GQ:PL	1/1:0,43:43:99:1376,129,0
2R	7499858	.	C	A	940.77	.	AC=2;AF=1.00;AN=2;BaseQRankSum=1.843;ClippingRankSum=0.000;DP=36;ExcessHet=3.0103;FS=0.000;MLEAC=2;MLEAF=1.00;MQ=43.87;MQRankSum=-0.121;QD=26.13;ReadPosRankSum=1.888;SOR=0.297	GT:AD:DP:GQ:PL	1/1:1,35:36:98:969,98,0
2R	7499949	.	A	G	901.77	.	AC=2;AF=1.00;AN=2;DP=34;ExcessHet=3.0103;FS=0.000;MLEAC=2;MLEAF=1.00;MQ=44.00;QD=26.52;SOR=0.811	GT:AD:DP:GQ:PL	1/1:0,34:34:99:930,102,0
2R	7500321	.	T	G	1514.77	.	AC=2;AF=1.00;AN=2;DP=59;ExcessHet=3.0103;FS=0.000;MLEAC=2;MLEAF=1.00;MQ=43.71;QD=26.12;SOR=0.914	GT:AD:DP:GQ:PL	1/1:0,58:58:99:1543,173,0
2R	7500484	.	T	G	1225.77	.	AC=2;AF=1.00;AN=2;DP=45;ExcessHet=3.0103;FS=0.000;MLEAC=2;MLEAF=1.00;MQ=43.96;QD=27.24;SOR=1.559	GT:AD:DP:GQ:PL	1/1:0,45:45:99:1254,135,0
2R	7500630	.	AGT	A	804.73	.	AC=2;AF=1.00;AN=2;BaseQRankSum=1.059;ClippingRankSum=0.000;DP=43;ExcessHet=3.0103;FS=0.000;MLEAC=2;MLEAF=1.00;MQ=42.45;MQRankSum=-0.364;QD=25.15;ReadPosRankSum=1.017;SOR=0.693	GT:AD:DP:GQ:PL	1/1:1,31:32:66:841,66,0
2R	7501736	.	A	T	1601.77	.	AC=2;AF=1.00;AN=2;DP=59;ExcessHet=3.0103;FS=0.000;MLEAC=2;MLEAF=1.00;MQ=43.87;QD=27.62;SOR=0.693	GT:AD:DP:GQ:PL	1/1:0,58:58:99:1630,173,0
2R	7502419	.	G	A	1111.77	.	AC=2;AF=1.00;AN=2;DP=41;ExcessHet=3.0103;FS=0.000;MLEAC=2;MLEAF=1.00;MQ=44.00;QD=27.79;SOR=1.022	GT:AD:DP:GQ:PL	1/1:0,40:40:99:1140,120,0
2R	7502479	.	T	C	1067.77	.	AC=2;AF=1.00;AN=2;DP=41;ExcessHet=3.0103;FS=0.000;MLEAC=2;MLEAF=1.00;MQ=44.00;QD=26.04;SOR=0.843	GT:AD:DP:GQ:PL	1/1:0,41:41:99:1096,123,0
2R	7502555	.	T	C	1370.77	.	AC=2;AF=1.00;AN=2;DP=51;ExcessHet=3.0103;FS=0.000;MLEAC=2;MLEAF=1.00;MQ=43.71;QD=26.88;SOR=0.732	GT:AD:DP:GQ:PL	1/1:0,51:51:99:1399,152,0
2R	7502649	.	A	C	1409.77	.	AC=2;AF=1.00;AN=2;DP=54;ExcessHet=3.0103;FS=0.000;MLEAC=2;MLEAF=1.00;MQ=44.00;QD=27.11;SOR=0.853	GT:AD:DP:GQ:PL	1/1:0,52:52:99:1438,156,0
2R	7508097	.	ATCCAATGGCGTACCCG	A	2125.73	.	AC=2;AF=1.00;AN=2;DP=52;ExcessHet=3.0103;FS=0.000;MLEAC=2;MLEAF=1.00;MQ=44.00;QD=34.25;SOR=0.963	GT:AD:DP:GQ:PL	1/1:0,48:48:99:2163,146,0
2R	7509665	.	T	A	835.77	.	AC=2;AF=1.00;AN=2;BaseQRankSum=0.331;ClippingRankSum=0.000;DP=33;ExcessHet=3.0103;FS=0.000;MLEAC=2;MLEAF=1.00;MQ=43.88;MQRankSum=0.000;QD=25.33;ReadPosRankSum=-0.536;SOR=0.275	GT:AD:DP:GQ:PL	1/1:1,32:33:71:864,71,0
2R	7512121	.	G	A	1311.77	.	AC=2;AF=1.00;AN=2;DP=49;ExcessHet=3.0103;FS=0.000;MLEAC=2;MLEAF=1.00;MQ=44.00;QD=26.77;SOR=1.112	GT:AD:DP:GQ:PL	1/1:0,49:49:99:1340,147,0
2R	7515806	.	T	G	1393.77	.	AC=2;AF=1.00;AN=2;DP=51;ExcessHet=3.0103;FS=0.000;MLEAC=2;MLEAF=1.00;MQ=43.85;QD=27.33;SOR=0.994	GT:AD:DP:GQ:PL	1/1:0,51:51:99:1422,153,0
2R	7516622	.	C	T	1799.77	.	AC=2;AF=1.00;AN=2;DP=66;ExcessHet=3.0103;FS=0.000;MLEAC=2;MLEAF=1.00;MQ=44.00;QD=27.69;SOR=0.854	GT:AD:DP:GQ:PL	1/1:0,65:65:99:1828,195,0
2R	7516781	.	G	A	2383.77	.	AC=2;AF=1.00;AN=2;DP=55;ExcessHet=3.0103;FS=0.000;MLEAC=2;MLEAF=1.00;MQ=43.93;QD=28.92;SOR=0.729	GT:AD:DP:GQ:PL	1/1:0,55:55:99:2412,166,0
2R	7516785	.	G	C	2352.77	.	AC=2;AF=1.00;AN=2;DP=52;ExcessHet=3.0103;FS=0.000;MLEAC=2;MLEAF=1.00;MQ=43.92;QD=31.61;SOR=0.770	GT:AD:DP:GQ:PL	1/1:0,52:52:99:2381,163,0
2R	7517158	.	G	A	1219.77	.	AC=2;AF=1.00;AN=2;DP=47;ExcessHet=3.0103;FS=0.000;MLEAC=2;MLEAF=1.00;MQ=43.88;QD=25.95;SOR=1.132	GT:AD:DP:GQ:PL	1/1:0,47:47:99:1248,140,0
2R	7517676	.	C	G	1377.77	.	AC=2;AF=1.00;AN=2;DP=51;ExcessHet=3.0103;FS=0.000;MLEAC=2;MLEAF=1.00;MQ=43.94;QD=27.02;SOR=0.732	GT:AD:DP:GQ:PL	1/1:0,51:51:99:1406,153,0
2R	7517993	.	A	C	1765.77	.	AC=2;AF=1.00;AN=2;DP=65;ExcessHet=3.0103;FS=0.000;MLEAC=2;MLEAF=1.00;MQ=44.00;QD=27.17;SOR=1.249	GT:AD:DP:GQ:PL	1/1:0,65:65:99:1794,195,0
2R	7518178	.	G	A	1361.77	.	AC=2;AF=1.00;AN=2;DP=50;ExcessHet=3.0103;FS=0.000;MLEAC=2;MLEAF=1.00;MQ=43.85;QD=27.24;SOR=0.773	GT:AD:DP:GQ:PL	1/1:0,50:50:99:1390,150,0
2R	7518913	.	AG	A	2431.73	.	AC=2;AF=1.00;AN=2;DP=56;ExcessHet=3.0103;FS=0.000;MLEAC=2;MLEAF=1.00;MQ=44.00;QD=29.43;SOR=0.693	GT:AD:DP:GQ:PL	1/1:0,54:54:99:2469,169,0
2R	7518915	.	AG	A	2431.73	.	AC=2;AF=1.00;AN=2;DP=56;ExcessHet=3.0103;FS=0.000;MLEAC=2;MLEAF=1.00;MQ=44.00;QD=31.77;SOR=0.765	GT:AD:DP:GQ:PL	1/1:0,56:56:99:2469,169,0
2R	7519001	.	T	C	1555.77	.	AC=2;AF=1.00;AN=2;DP=60;ExcessHet=3.0103;FS=0.000;MLEAC=2;MLEAF=1.00;MQ=44.00;QD=25.93;SOR=1.571	GT:AD:DP:GQ:PL	1/1:0,60:60:99:1584,179,0
2R	7519060	.	A	T	2913.77	.	AC=2;AF=1.00;AN=2;DP=67;ExcessHet=3.0103;FS=0.000;MLEAC=2;MLEAF=1.00;MQ=44.00;QD=26.94;SOR=1.066	GT:AD:DP:GQ:PL	1/1:0,67:67:99:2942,205,0
2R	7519067	.	G	A	2928.77	.	AC=2;AF=1.00;AN=2;DP=67;ExcessHet=3.0103;FS=0.000;MLEAC=2;MLEAF=1.00;MQ=44.00;QD=29.82;SOR=1.146	GT:AD:DP:GQ:PL	1/1:0,67:67:99:2957,208,0
2R	7519126	.	T	A	2017.77	.	AC=2;AF=1.00;AN=2;DP=75;ExcessHet=3.0103;FS=0.000;MLEAC=2;MLEAF=1.00;MQ=44.00;QD=26.90;SOR=1.319	GT:AD:DP:GQ:PL	1/1:0,75:75:99:2046,225,0
2R	7519441	.	T	G	1703.77	.	AC=2;AF=1.00;AN=2;BaseQRankSum=1.580;ClippingRankSum=0.000;DP=66;ExcessHet=3.0103;FS=0.000;MLEAC=2;MLEAF=1.00;MQ=43.96;MQRankSum=0.000;QD=25.81;ReadPosRankSum=-0.404;SOR=0.437	GT:AD:DP:GQ:PL	1/1:1,65:66:99:1732,186,0
2R	7520139	.	A	G	1573.77	.	AC=2;AF=1.00;AN=2;DP=59;ExcessHet=3.0103;FS=0.000;MLEAC=2;MLEAF=1.00;MQ=44.00;QD=26.67;SOR=0.726	GT:AD:DP:GQ:PL	1/1:0,59:59:99:1602,177,0
2R	7520606	.	C	T	1207.77	.	AC=2;AF=1.00;AN=2;DP=45;ExcessHet=3.0103;FS=0.000;MLEAC=2;MLEAF=1.00;MQ=44.00;QD=27.45;SOR=1.508	GT:AD:DP:GQ:PL	1/1:0,44:44:99:1236,132,0
2R	7520718	.	A	G	1563.77	.	AC=2;AF=1.00;AN=2;DP=57;ExcessHet=3.0103;FS=0.000;MLEAC=2;MLEAF=1.00;MQ=44.00;QD=27.43;SOR=0.877	GT:AD:DP:GQ:PL	1/1:0,57:57:99:1592,171,0
2R	7520799	.	T	C	1654.77	.	AC=2;AF=1.00;AN=2;DP=63;ExcessHet=3.0103;FS=0.000;MLEAC=2;MLEAF=1.00;MQ=43.95;QD=26.27;SOR=0.724	GT:AD:DP:GQ:PL	1/1:0,63:63:99:1683,188,0
2R	7521028	.	G	A	1386.77	.	AC=2;AF=1.00;AN=2;DP=51;ExcessHet=3.0103;FS=0.000;MLEAC=2;MLEAF=1.00;MQ=44.00;QD=27.19;SOR=0.813	GT:AD:DP:GQ:PL	1/1:0,51:51:99:1415,153,0
2R	7521625	.	C	T	1366.77	.	AC=2;AF=1.00;AN=2;DP=52;ExcessHet=3.0103;FS=0.000;MLEAC=2;MLEAF=1.00;MQ=44.00;QD=26.80;SOR=1.201	GT:AD:DP:GQ:PL	1/1:0,51:51:99:1395,153,0
2R	7521701	.	G	T	1330.77	.	AC=2;AF=1.00;AN=2;BaseQRankSum=-1.732;ClippingRankSum=0.000;DP=52;ExcessHet=3.0103;FS=3.854;MLEAC=2;MLEAF=1.00;MQ=43.75;MQRankSum=0.000;QD=26.09;ReadPosRankSum=1.610;SOR=0.888	GT:AD:DP:GQ:PL	1/1:1,50:51:99:1359,114,0
2R	7521729	.	T	A	2771.77	.	AC=2;AF=1.00;AN=2;BaseQRankSum=-0.864;ClippingRankSum=0.000;DP=66;ExcessHet=3.0103;FS=4.393;MLEAC=2;MLEAF=1.00;MQ=43.80;MQRankSum=0.000;QD=30.12;ReadPosRankSum=-0.530;SOR=1.241	GT:AD:DP:GQ:PL	1/1:1,65:66:99:2800,157,0
2R	7521733	.	A	C	2783.77	.	AC=2;AF=1.00;AN=2;BaseQRankSum=-0.148;ClippingRankSum=0.000;DP=65;ExcessHet=3.0103;FS=4.327;MLEAC=2;MLEAF=1.00;MQ=43.80;MQRankSum=0.000;QD=28.54;ReadPosRankSum=-0.507;SOR=1.198	GT:AD:DP:GQ:PL	1/1:1,64:65:99:2812,157,0
2R	7523161	.	G	A	1128.77	.	AC=2;AF=1.00;AN=2;BaseQRankSum=2.075;ClippingRankSum=0.000;DP=52;ExcessHet=3.0103;FS=0.000;MLEAC=2;MLEAF=1.00;MQ=44.00;MQRankSum=0.000;QD=24.02;ReadPosRankSum=0.732;SOR=1.154	GT:AD:DP:GQ:PL	1/1:2,45:47:99:1157,104,0
2R	7523602	.	C	T	1040.77	.	AC=2;AF=1.00;AN=2;DP=38;ExcessHet=3.0103;FS=0.000;MLEAC=2;MLEAF=1.00;MQ=43.95;QD=27.39;SOR=0.798	GT:AD:DP:GQ:PL	1/1:0,38:38:99:1069,114,0
2R	7523670	.	T	G	930.77	.	AC=2;AF=1.00;AN=2;DP=36;ExcessHet=3.0103;FS=0.000;MLEAC=2;MLEAF=1.00;MQ=43.95;QD=25.85;SOR=0.804	GT:AD:DP:GQ:PL	1/1:0,36:36:99:959,107,0
2R	7523809	.	T	C	813.77	.	AC=2;AF=1.00;AN=2;DP=32;ExcessHet=3.0103;FS=0.000;MLEAC=2;MLEAF=1.00;MQ=43.91;QD=26.25;SOR=1.214	GT:AD:DP:GQ:PL	1/1:0,31:31:93:842,93,0
2R	7524184	.	G	C	1308.77	.	AC=2;AF=1.00;AN=2;BaseQRankSum=-0.528;ClippingRankSum=0.000;DP=52;ExcessHet=3.0103;FS=0.000;MLEAC=2;MLEAF=1.00;MQ=43.96;MQRankSum=0.000;QD=25.66;ReadPosRankSum=-0.441;SOR=0.435	GT:AD:DP:GQ:PL	1/1:1,50:51:99:1337,125,0
2R	7524440	.	G	T	1288.77	.	AC=2;AF=1.00;AN=2;DP=51;ExcessHet=3.0103;FS=0.000;MLEAC=2;MLEAF=1.00;MQ=44.00;QD=25.78;SOR=0.952	GT:AD:DP:GQ:PL	1/1:0,50:50:99:1317,149,0
2R	7524843	.	C	A	1093.77	.	AC=2;AF=1.00;AN=2;DP=41;ExcessHet=3.0103;FS=0.000;MLEAC=2;MLEAF=1.00;MQ=43.90;QD=26.68;SOR=1.206	GT:AD:DP:GQ:PL	1/1:0,41:41:99:1122,122,0
2R	7525112	.	C	A	816.77	.	AC=2;AF=1.00;AN=2;DP=31;ExcessHet=3.0103;FS=0.000;MLEAC=2;MLEAF=1.00;MQ=44.00;QD=26.35;SOR=1.044	GT:AD:DP:GQ:PL	1/1:0,31:31:93:845,93,0
2R	7527325	.	G	A	1313.77	.	AC=2;AF=1.00;AN=2;DP=49;ExcessHet=3.0103;FS=0.000;MLEAC=2;MLEAF=1.00;MQ=43.70;QD=26.81;SOR=0.818	GT:AD:DP:GQ:PL	1/1:0,49:49:99:1342,147,0
2R	7527949	.	C	T	1626.77	.	AC=2;AF=1.00;AN=2;DP=59;ExcessHet=3.0103;FS=0.000;MLEAC=2;MLEAF=1.00;MQ=43.95;QD=27.57;SOR=0.796	GT:AD:DP:GQ:PL	1/1:0,59:59:99:1655,177,0
2R	7527976	.	A	G	1535.77	.	AC=2;AF=1.00;AN=2;DP=57;ExcessHet=3.0103;FS=0.000;MLEAC=2;MLEAF=1.00;MQ=43.95;QD=26.94;SOR=0.877	GT:AD:DP:GQ:PL	1/1:0,57:57:99:1564,170,0
2R	7528627	.	A	T	1452.77	.	AC=2;AF=1.00;AN=2;DP=53;ExcessHet=3.0103;FS=0.000;MLEAC=2;MLEAF=1.00;MQ=43.72;QD=27.41;SOR=0.808	GT:AD:DP:GQ:PL	1/1:0,53:53:99:1481,159,0
2R	7528737	.	C	G	1673.77	.	AC=2;AF=1.00;AN=2;DP=64;ExcessHet=3.0103;FS=0.000;MLEAC=2;MLEAF=1.00;MQ=43.95;QD=26.15;SOR=1.214	GT:AD:DP:GQ:PL	1/1:0,64:64:99:1702,190,0
2R	7528790	.	T	C	1665.77	.	AC=2;AF=1.00;AN=2;DP=63;ExcessHet=3.0103;FS=0.000;MLEAC=2;MLEAF=1.00;MQ=43.95;QD=26.87;SOR=1.329	GT:AD:DP:GQ:PL	1/1:0,62:62:99:1694,186,0
2R	7528818	.	G	T	1776.77	.	AC=2;AF=1.00;AN=2;DP=66;ExcessHet=3.0103;FS=0.000;MLEAC=2;MLEAF=1.00;MQ=43.96;QD=27.33;SOR=1.437	GT:AD:DP:GQ:PL	1/1:0,65:65:99:1805,195,0
2R	7528936	.	C	T	1625.77	.	AC=2;AF=1.00;AN=2;DP=64;ExcessHet=3.0103;FS=0.000;MLEAC=2;MLEAF=1.00;MQ=43.95;QD=25.81;SOR=0.933	GT:AD:DP:GQ:PL	1/1:0,63:63:99:1654,188,0
2R	7529116	.	C	CTT	588.73	.	AC=2;AF=1.00;AN=2;BaseQRankSum=0.520;ClippingRankSum=0.000;DP=30;ExcessHet=3.0103;FS=3.136;MLEAC=1;MLEAF=0.500;MQ=43.62;MQRankSum=-0.196;QD=24.53;ReadPosRankSum=0.255;SOR=0.136	GT:AD:DP:GQ:PL	1/1:2,22:24:34:550,34,0
2R	7529392	.	C	G	1030.77	.	AC=2;AF=1.00;AN=2;DP=38;ExcessHet=3.0103;FS=0.000;MLEAC=2;MLEAF=1.00;MQ=43.92;QD=27.13;SOR=1.670	GT:AD:DP:GQ:PL	1/1:0,38:38:99:1059,114,0
2R	7529983	.	G	T	2146.77	.	AC=2;AF=1.00;AN=2;DP=83;ExcessHet=3.0103;FS=0.000;MLEAC=2;MLEAF=1.00;MQ=43.98;QD=26.50;SOR=0.995	GT:AD:DP:GQ:PL	1/1:0,81:81:99:2175,243,0
2R	7531728	.	A	ACCCCCCCCC	52.92	.	AC=2;AF=1.00;AN=2;DP=7;ExcessHet=3.0103;FS=0.000;MLEAC=2;MLEAF=1.00;MQ=43.58;QD=26.46;SOR=2.303	GT:AD:DP:GQ:PL	1/1:0,2:2:5:89,5,0
2R	7531740	.	T	C	40.77	.	AC=1;AF=0.500;AN=2;BaseQRankSum=1.180;ClippingRankSum=0.000;DP=7;ExcessHet=3.0103;FS=0.000;MLEAC=1;MLEAF=0.500;MQ=43.58;MQRankSum=-1.068;QD=5.82;ReadPosRankSum=-1.180;SOR=0.892	GT:AD:DP:GQ:PL	0/1:5,2:7:69:69,0,116
2R	7533774	.	C	T	748.77	.	AC=2;AF=1.00;AN=2;DP=28;ExcessHet=3.0103;FS=0.000;MLEAC=2;MLEAF=1.00;MQ=44.00;QD=26.74;SOR=0.997	GT:AD:DP:GQ:PL	1/1:0,28:28:84:777,84,0
2R	7533817	.	G	A	921.77	.	AC=2;AF=1.00;AN=2;DP=35;ExcessHet=3.0103;FS=0.000;MLEAC=2;MLEAF=1.00;MQ=44.00;QD=26.34;SOR=1.483	GT:AD:DP:GQ:PL	1/1:0,35:35:99:950,105,0
2R	7534193	.	CA	C	1760.73	.	AC=2;AF=1.00;AN=2;DP=61;ExcessHet=3.0103;FS=0.000;MLEAC=2;MLEAF=1.00;MQ=43.94;QD=29.35;SOR=0.693	GT:AD:DP:GQ:PL	1/1:0,60:60:99:1798,180,0
2R	7534395	.	A	C	1230.77	.	AC=2;AF=1.00;AN=2;DP=48;ExcessHet=3.0103;FS=0.000;MLEAC=2;MLEAF=1.00;MQ=44.00;QD=25.64;SOR=1.067	GT:AD:DP:GQ:PL	1/1:0,48:48:99:1259,143,0
2R	7534540	.	G	T	1848.77	.	AC=2;AF=1.00;AN=2;BaseQRankSum=2.277;ClippingRankSum=0.000;DP=71;ExcessHet=3.0103;FS=0.000;MLEAC=2;MLEAF=1.00;MQ=44.00;MQRankSum=0.000;QD=26.04;ReadPosRankSum=-0.766;SOR=1.054	GT:AD:DP:GQ:PL	1/1:2,69:71:99:1877,176,0
2R	7536101	.	T	C	1134.77	.	AC=2;AF=1.00;AN=2;DP=44;ExcessHet=3.0103;FS=0.000;MLEAC=2;MLEAF=1.00;MQ=43.91;QD=25.79;SOR=0.990	GT:AD:DP:GQ:PL	1/1:0,44:44:99:1163,132,0
2R	7537217	.	C	T	1420.77	.	AC=2;AF=1.00;AN=2;DP=52;ExcessHet=3.0103;FS=0.000;MLEAC=2;MLEAF=1.00;MQ=44.00;QD=27.32;SOR=1.609	GT:AD:DP:GQ:PL	1/1:0,52:52:99:1449,156,0
2R	7537433	.	G	T	1145.77	.	AC=2;AF=1.00;AN=2;DP=46;ExcessHet=3.0103;FS=0.000;MLEAC=2;MLEAF=1.00;MQ=44.00;QD=25.46;SOR=1.880	GT:AD:DP:GQ:PL	1/1:0,45:45:99:1174,133,0
2R	7537538	.	G	A	1165.77	.	AC=2;AF=1.00;AN=2;DP=43;ExcessHet=3.0103;FS=0.000;MLEAC=2;MLEAF=1.00;MQ=43.95;QD=27.11;SOR=1.609	GT:AD:DP:GQ:PL	1/1:0,43:43:99:1194,129,0
2R	7537610	.	C	T	918.77	.	AC=2;AF=1.00;AN=2;DP=34;ExcessHet=3.0103;FS=0.000;MLEAC=2;MLEAF=1.00;MQ=44.00;QD=27.02;SOR=0.941	GT:AD:DP:GQ:PL	1/1:0,34:34:99:947,102,0
2R	7537668	.	T	C	844.77	.	AC=2;AF=1.00;AN=2;DP=34;ExcessHet=3.0103;FS=0.000;MLEAC=2;MLEAF=1.00;MQ=44.00;QD=25.60;SOR=0.880	GT:AD:DP:GQ:PL	1/1:0,33:33:99:873,99,0
2R	7537835	.	T	A	1214.77	.	AC=2;AF=1.00;AN=2;BaseQRankSum=0.232;ClippingRankSum=0.000;DP=50;ExcessHet=3.0103;FS=0.000;MLEAC=2;MLEAF=1.00;MQ=44.00;MQRankSum=0.000;QD=24.30;ReadPosRankSum=0.546;SOR=0.776	GT:AD:DP:GQ:PL	1/1:2,48:50:99:1243,111,0
2R	7538030	.	C	T	2056.77	.	AC=2;AF=1.00;AN=2;DP=50;ExcessHet=3.0103;FS=0.000;MLEAC=2;MLEAF=1.00;MQ=43.88;QD=28.83;SOR=0.733	GT:AD:DP:GQ:PL	1/1:0,49:49:99:2085,148,0
2R	7538045	.	T	C	2015.77	.	AC=2;AF=1.00;AN=2;DP=49;ExcessHet=3.0103;FS=0.000;MLEAC=2;MLEAF=1.00;MQ=43.88;QD=31.91;SOR=0.693	GT:AD:DP:GQ:PL	1/1:0,48:48:99:2044,145,0
2R	7539042	.	T	C	1426.77	.	AC=2;AF=1.00;AN=2;DP=52;ExcessHet=3.0103;FS=0.000;MLEAC=2;MLEAF=1.00;MQ=44.00;QD=27.44;SOR=1.036	GT:AD:DP:GQ:PL	1/1:0,52:52:99:1455,156,0
2R	7539284	.	T	A	1168.77	.	AC=2;AF=1.00;AN=2;DP=43;ExcessHet=3.0103;FS=0.000;MLEAC=2;MLEAF=1.00;MQ=44.00;QD=27.18;SOR=0.739	GT:AD:DP:GQ:PL	1/1:0,43:43:99:1197,129,0
2R	7539459	.	CTTG	C	1577.73	.	AC=2;AF=1.00;AN=2;DP=43;ExcessHet=3.0103;FS=0.000;MLEAC=2;MLEAF=1.00;MQ=43.56;QD=34.22;SOR=0.968	GT:AD:DP:GQ:PL	1/1:0,39:39:99:1615,118,0
2R	7539839	.	C	T	1410.77	.	AC=2;AF=1.00;AN=2;DP=52;ExcessHet=3.0103;FS=0.000;MLEAC=2;MLEAF=1.00;MQ=44.00;QD=27.13;SOR=1.358	GT:AD:DP:GQ:PL	1/1:0,52:52:99:1439,155,0
2R	7539871	.	ATTGTTG	A	2425.73	.	AC=2;AF=1.00;AN=2;DP=57;ExcessHet=3.0103;FS=0.000;MLEAC=2;MLEAF=1.00;MQ=44.15;QD=30.76;SOR=1.159	GT:AD:DP:GQ:PL	1/1:0,55:55:99:2463,166,0
2R	7539907	.	C	G	1326.77	.	AC=2;AF=1.00;AN=2;DP=49;ExcessHet=3.0103;FS=0.000;MLEAC=2;MLEAF=1.00;MQ=44.18;QD=27.08;SOR=0.909	GT:AD:DP:GQ:PL	1/1:0,49:49:99:1355,147,0
2R	7540319	.	A	C	2037.77	.	AC=2;AF=1.00;AN=2;DP=46;ExcessHet=3.0103;FS=0.000;MLEAC=2;MLEAF=1.00;MQ=43.96;QD=31.10;SOR=1.203	GT:AD:DP:GQ:PL	1/1:0,46:46:99:2066,138,0
2R	7540320	.	A	C	2037.77	.	AC=2;AF=1.00;AN=2;DP=46;ExcessHet=3.0103;FS=0.000;MLEAC=2;MLEAF=1.00;MQ=43.96;QD=32.64;SOR=1.203	GT:AD:DP:GQ:PL	1/1:0,46:46:99:2066,138,0
2R	7540657	.	GAT	G	97.73	.	AC=1;AF=0.500;AN=2;BaseQRankSum=2.591;ClippingRankSum=0.000;DP=75;ExcessHet=3.0103;FS=1.444;MLEAC=1;MLEAF=0.500;MQ=43.49;MQRankSum=0.414;QD=1.58;ReadPosRankSum=-1.545;SOR=1.098	GT:AD:DP:GQ:PL	0/1:49,13:62:99:135,0,1224
2R	7540746	.	C	A	2495.77	.	AC=2;AF=1.00;AN=2;DP=63;ExcessHet=3.0103;FS=0.000;MLEAC=2;MLEAF=1.00;MQ=43.40;QD=32.49;SOR=0.758	GT:AD:DP:GQ:PL	1/1:0,62:62:99:2524,191,0
2R	7540761	.	C	CT	2355.73	.	AC=2;AF=1.00;AN=2;BaseQRankSum=0.812;ClippingRankSum=0.000;DP=61;ExcessHet=3.0103;FS=3.158;MLEAC=2;MLEAF=1.00;MQ=43.58;MQRankSum=-0.153;QD=30.09;ReadPosRankSum=1.386;SOR=0.384	GT:AD:DP:GQ:PL	1/1:1,59:60:99:2393,161,0
2R	7540825	.	T	C	1695.77	.	AC=2;AF=1.00;AN=2;DP=63;ExcessHet=3.0103;FS=0.000;MLEAC=2;MLEAF=1.00;MQ=44.00;QD=26.92;SOR=0.859	GT:AD:DP:GQ:PL	1/1:0,63:63:99:1724,189,0
2R	7540900	.	C	T	1728.77	.	AC=2;AF=1.00;AN=2;DP=63;ExcessHet=3.0103;FS=0.000;MLEAC=2;MLEAF=1.00;MQ=44.00;QD=27.44;SOR=0.724	GT:AD:DP:GQ:PL	1/1:0,63:63:99:1757,189,0
2R	7540950	.	ACTC	A	2691.73	.	AC=2;AF=1.00;AN=2;DP=65;ExcessHet=3.0103;FS=0.000;MLEAC=2;MLEAF=1.00;MQ=43.97;QD=29.06;SOR=1.179	GT:AD:DP:GQ:PL	1/1:0,63:63:99:2729,189,0
2R	7541082	.	T	A	2184.77	.	AC=2;AF=1.00;AN=2;DP=83;ExcessHet=3.0103;FS=0.000;MLEAC=2;MLEAF=1.00;MQ=43.98;QD=26.64;SOR=0.793	GT:AD:DP:GQ:PL	1/1:0,82:82:99:2213,246,0
2R	7541124	.	ATTT	A	3074.73	.	AC=2;AF=1.00;AN=2;DP=71;ExcessHet=3.0103;FS=0.000;MLEAC=2;MLEAF=1.00;MQ=44.00;QD=28.57;SOR=1.296	GT:AD:DP:GQ:PL	1/1:0,69:69:99:3112,210,0
2R	7541127	.	T	TCA	3074.73	.	AC=2;AF=1.00;AN=2;DP=70;ExcessHet=3.0103;FS=0.000;MLEAC=2;MLEAF=1.00;MQ=44.00;QD=29.44;SOR=1.296	GT:AD:DP:GQ:PL	1/1:0,69:69:99:3112,210,0
2R	7541196	.	T	G	1802.77	.	AC=2;AF=1.00;AN=2;DP=67;ExcessHet=3.0103;FS=0.000;MLEAC=2;MLEAF=1.00;MQ=44.00;QD=27.31;SOR=1.196	GT:AD:DP:GQ:PL	1/1:0,66:66:99:1831,198,0
2R	7541587	.	T	C	1822.77	.	AC=2;AF=1.00;AN=2;DP=42;ExcessHet=3.0103;FS=0.000;MLEAC=2;MLEAF=1.00;MQ=43.82;QD=26.34;SOR=1.005	GT:AD:DP:GQ:PL	1/1:0,42:42:99:1851,126,0
2R	7541591	.	A	G	1850.77	.	AC=2;AF=1.00;AN=2;DP=40;ExcessHet=3.0103;FS=0.000;MLEAC=2;MLEAF=1.00;MQ=43.81;QD=34.45;SOR=1.022	GT:AD:DP:GQ:PL	1/1:0,40:40:99:1879,129,0
2R	7541597	.	T	C	1709.77	.	AC=2;AF=1.00;AN=2;DP=39;ExcessHet=3.0103;FS=0.000;MLEAC=2;MLEAF=1.00;MQ=43.80;QD=26.14;SOR=0.968	GT:AD:DP:GQ:PL	1/1:0,39:39:99:1738,117,0
2R	7541651	.	C	T	1323.77	.	AC=2;AF=1.00;AN=2;DP=48;ExcessHet=3.0103;FS=0.000;MLEAC=2;MLEAF=1.00;MQ=43.76;QD=27.58;SOR=0.963	GT:AD:DP:GQ:PL	1/1:0,48:48:99:1352,144,0
2R	7541722	.	T	A	2528.77	.	AC=2;AF=1.00;AN=2;DP=57;ExcessHet=3.0103;FS=0.000;MLEAC=2;MLEAF=1.00;MQ=43.36;QD=26.76;SOR=1.342	GT:AD:DP:GQ:PL	1/1:0,57:57:99:2557,172,0
2R	7541729	.	GCAGGGGAAAGA	G	2595.73	.	AC=2;AF=1.00;AN=2;DP=59;ExcessHet=3.0103;FS=0.000;MLEAC=2;MLEAF=1.00;MQ=43.38;QD=33.44;SOR=1.532	GT:AD:DP:GQ:PL	1/1:0,59:59:99:2633,178,0
2R	7541790	.	G	A	1667.77	.	AC=2;AF=1.00;AN=2;DP=64;ExcessHet=3.0103;FS=0.000;MLEAC=2;MLEAF=1.00;MQ=43.46;QD=26.06;SOR=1.306	GT:AD:DP:GQ:PL	1/1:0,64:64:99:1696,191,0
2R	7542045	.	G	T	1800.77	.	AC=2;AF=1.00;AN=2;DP=66;ExcessHet=3.0103;FS=0.000;MLEAC=2;MLEAF=1.00;MQ=43.69;QD=27.28;SOR=0.818	GT:AD:DP:GQ:PL	1/1:0,66:66:99:1829,198,0
2R	7542139	.	T	A	1760.77	.	AC=2;AF=1.00;AN=2;DP=66;ExcessHet=3.0103;FS=0.000;MLEAC=2;MLEAF=1.00;MQ=43.82;QD=26.68;SOR=0.754	GT:AD:DP:GQ:PL	1/1:0,66:66:99:1789,198,0
2R	7542164	.	TTTGCA	T	2963.73	.	AC=2;AF=1.00;AN=2;DP=67;ExcessHet=3.0103;FS=0.000;MLEAC=2;MLEAF=1.00;MQ=43.80;QD=31.49;SOR=0.818	GT:AD:DP:GQ:PL	1/1:0,66:66:99:3001,202,0
2R	7542171	.	A	G	3017.77	.	AC=2;AF=1.00;AN=2;DP=67;ExcessHet=3.0103;FS=0.000;MLEAC=2;MLEAF=1.00;MQ=43.80;QD=32.73;SOR=0.849	GT:AD:DP:GQ:PL	1/1:0,67:67:99:3046,205,0
2R	7542173	.	TTA	T	3008.73	.	AC=2;AF=1.00;AN=2;DP=66;ExcessHet=3.0103;FS=0.000;MLEAC=2;MLEAF=1.00;MQ=43.79;QD=28.56;SOR=0.818	GT:AD:DP:GQ:PL	1/1:0,66:66:99:3046,205,0
2R	7542178	.	T	A	2926.77	.	AC=2;AF=1.00;AN=2;DP=65;ExcessHet=3.0103;FS=0.000;MLEAC=2;MLEAF=1.00;MQ=43.79;QD=32.27;SOR=0.925	GT:AD:DP:GQ:PL	1/1:0,65:65:99:2955,199,0
2R	7542247	.	G	GT	2383.73	.	AC=2;AF=1.00;AN=2;DP=52;ExcessHet=3.0103;FS=0.000;MLEAC=2;MLEAF=1.00;MQ=43.96;QD=34.15;SOR=0.941	GT:AD:DP:GQ:PL	1/1:0,52:52:99:2421,166,0
2R	7542254	.	A	G	2482.77	.	AC=2;AF=1.00;AN=2;DP=54;ExcessHet=3.0103;FS=0.000;MLEAC=2;MLEAF=1.00;MQ=43.96;QD=31.98;SOR=0.931	GT:AD:DP:GQ:PL	1/1:0,54:54:99:2511,172,0
2R	7542279	.	T	A	2378.77	.	AC=2;AF=1.00;AN=2;DP=56;ExcessHet=3.0103;FS=0.000;MLEAC=2;MLEAF=1.00;MQ=43.97;QD=29.65;SOR=0.922	GT:AD:DP:GQ:PL	1/1:0,56:56:99:2407,171,0
2R	7542575	.	T	C	1701.77	.	AC=2;AF=1.00;AN=2;DP=66;ExcessHet=3.0103;FS=0.000;MLEAC=2;MLEAF=1.00;MQ=44.00;QD=25.78;SOR=0.754	GT:AD:DP:GQ:PL	1/1:0,66:66:99:1730,196,0
2R	7543081	.	C	T	1938.77	.	AC=2;AF=1.00;AN=2;DP=70;ExcessHet=3.0103;FS=0.000;MLEAC=2;MLEAF=1.00;MQ=43.97;QD=27.70;SOR=0.811	GT:AD:DP:GQ:PL	1/1:0,70:70:99:1967,210,0
2R	7543175	.	T	TAGTTTGAATG	3051.73	.	AC=2;AF=1.00;AN=2;DP=68;ExcessHet=3.0103;FS=0.000;MLEAC=2;MLEAF=1.00;MQ=43.94;QD=27.64;SOR=0.752	GT:AD:DP:GQ:PL	1/1:0,68:68:99:3089,214,0
2R	7543723	.	A	G	2096.77	.	AC=2;AF=1.00;AN=2;DP=50;ExcessHet=3.0103;FS=0.000;MLEAC=2;MLEAF=1.00;MQ=44.00;QD=28.30;SOR=0.693	GT:AD:DP:GQ:PL	1/1:0,50:50:99:2125,150,0
2R	7543743	.	C	CGG	2336.73	.	AC=2;AF=1.00;AN=2;DP=49;ExcessHet=3.0103;FS=0.000;MLEAC=2;MLEAF=1.00;MQ=44.00;QD=32.17;SOR=0.909	GT:AD:DP:GQ:PL	1/1:0,49:49:99:2374,159,0
2R	7543744	.	C	CGCTCT	2336.73	.	AC=2;AF=1.00;AN=2;DP=50;ExcessHet=3.0103;FS=0.000;MLEAC=2;MLEAF=1.00;MQ=44.00;QD=27.06;SOR=1.051	GT:AD:DP:GQ:PL	1/1:0,50:50:99:2374,159,0
2R	7544027	.	C	A	1326.77	.	AC=2;AF=1.00;AN=2;DP=50;ExcessHet=3.0103;FS=0.000;MLEAC=2;MLEAF=1.00;MQ=43.47;QD=27.08;SOR=0.733	GT:AD:DP:GQ:PL	1/1:0,49:49:99:1355,147,0
2R	7545074	.	G	T	1640.77	.	AC=2;AF=1.00;AN=2;DP=60;ExcessHet=3.0103;FS=0.000;MLEAC=2;MLEAF=1.00;MQ=43.87;QD=27.35;SOR=1.071	GT:AD:DP:GQ:PL	1/1:0,60:60:99:1669,180,0
2R	7545418	.	T	C	1061.77	.	AC=2;AF=1.00;AN=2;DP=42;ExcessHet=3.0103;FS=0.000;MLEAC=2;MLEAF=1.00;MQ=44.00;QD=25.90;SOR=0.843	GT:AD:DP:GQ:PL	1/1:0,41:41:99:1090,123,0
2R	7545632	.	G	A	1359.77	.	AC=2;AF=1.00;AN=2;DP=52;ExcessHet=3.0103;FS=0.000;MLEAC=2;MLEAF=1.00;MQ=43.96;QD=26.66;SOR=0.994	GT:AD:DP:GQ:PL	1/1:0,51:51:99:1388,153,0
2R	7545979	.	T	C	3266.77	.	AC=2;AF=1.00;AN=2;DP=73;ExcessHet=3.0103;FS=0.000;MLEAC=2;MLEAF=1.00;MQ=44.00;QD=29.93;SOR=1.103	GT:AD:DP:GQ:PL	1/1:0,73:73:99:3295,226,0
2R	7545988	.	A	G	3301.77	.	AC=2;AF=1.00;AN=2;DP=76;ExcessHet=3.0103;FS=0.000;MLEAC=2;MLEAF=1.00;MQ=44.00;QD=30.75;SOR=1.051	GT:AD:DP:GQ:PL	1/1:0,76:76:99:3330,229,0
2R	7546794	.	C	A	2114.77	.	AC=2;AF=1.00;AN=2;DP=79;ExcessHet=3.0103;FS=0.000;MLEAC=2;MLEAF=1.00;MQ=44.00;QD=26.77;SOR=1.003	GT:AD:DP:GQ:PL	1/1:0,79:79:99:2143,236,0
2R	7547221	.	T	TACACTC	2189.73	.	AC=2;AF=1.00;AN=2;DP=55;ExcessHet=3.0103;FS=0.000;MLEAC=2;MLEAF=1.00;MQ=45.39;QD=32.14;SOR=0.693	GT:AD:DP:GQ:PL	1/1:0,48:48:99:2227,153,0
2R	7547344	.	T	G	1470.77	.	AC=2;AF=1.00;AN=2;DP=56;ExcessHet=3.0103;FS=0.000;MLEAC=2;MLEAF=1.00;MQ=44.51;QD=26.26;SOR=0.922	GT:AD:DP:GQ:PL	1/1:0,56:56:99:1499,168,0
2R	7547603	.	TCGTGGGTTGTCATCC	T	3058.73	.	AC=2;AF=1.00;AN=2;DP=70;ExcessHet=3.0103;FS=0.000;MLEAC=2;MLEAF=1.00;MQ=43.89;QD=33.59;SOR=0.844	GT:AD:DP:GQ:PL	1/1:0,69:69:99:3096,208,0
2R	7548359	.	CT	C	1169.73	.	AC=2;AF=1.00;AN=2;DP=55;ExcessHet=3.0103;FS=0.000;MLEAC=2;MLEAF=1.00;MQ=43.91;QD=21.27;SOR=0.804	GT:AD:DP:GQ:PL	1/1:0,55:55:99:1207,164,0
2R	7548463	.	TC	T	1665.73	.	AC=2;AF=1.00;AN=2;DP=57;ExcessHet=3.0103;FS=0.000;MLEAC=2;MLEAF=1.00;MQ=44.00;QD=29.75;SOR=0.922	GT:AD:DP:GQ:PL	1/1:0,56:56:99:1703,168,0
2R	7548567	.	G	GC	1658.73	.	AC=2;AF=1.00;AN=2;DP=39;ExcessHet=3.0103;FS=0.000;MLEAC=2;MLEAF=1.00;MQ=44.00;QD=31.29;SOR=1.432	GT:AD:DP:GQ:PL	1/1:0,37:37:99:1696,118,0
2R	7548575	.	CGGTTGA	C	1740.73	.	AC=2;AF=1.00;AN=2;DP=39;ExcessHet=3.0103;FS=0.000;MLEAC=2;MLEAF=1.00;MQ=43.95;QD=28.44;SOR=1.236	GT:AD:DP:GQ:PL	1/1:0,39:39:99:1778,123,0
2R	7548742	.	T	C	1209.77	.	AC=2;AF=1.00;AN=2;DP=46;ExcessHet=3.0103;FS=0.000;MLEAC=2;MLEAF=1.00;MQ=43.83;QD=26.30;SOR=1.329	GT:AD:DP:GQ:PL	1/1:0,46:46:99:1238,138,0
2R	7548769	.	GCTGCTCCA	G	1944.73	.	AC=2;AF=1.00;AN=2;DP=52;ExcessHet=3.0103;FS=0.000;MLEAC=2;MLEAF=1.00;MQ=42.86;QD=27.95;SOR=1.364	GT:AD:DP:GQ:PL	1/1:0,44:44:99:1982,133,0
2R	7548923	.	T	G	1287.77	.	AC=2;AF=1.00;AN=2;DP=52;ExcessHet=3.0103;FS=0.000;MLEAC=2;MLEAF=1.00;MQ=44.00;QD=26.28;SOR=0.733	GT:AD:DP:GQ:PL	1/1:0,49:49:99:1316,147,0
2R	7549893	.	C	T	1745.77	.	AC=2;AF=1.00;AN=2;DP=64;ExcessHet=3.0103;FS=0.000;MLEAC=2;MLEAF=1.00;MQ=44.00;QD=27.28;SOR=1.306	GT:AD:DP:GQ:PL	1/1:0,64:64:99:1774,191,0
2R	7550040	.	T	G	961.77	.	AC=2;AF=1.00;AN=2;DP=37;ExcessHet=3.0103;FS=0.000;MLEAC=2;MLEAF=1.00;MQ=44.00;QD=26.72;SOR=1.949	GT:AD:DP:GQ:PL	1/1:0,36:36:99:990,108,0
2R	7550413	.	C	T	1801.77	.	AC=2;AF=1.00;AN=2;DP=66;ExcessHet=3.0103;FS=0.000;MLEAC=2;MLEAF=1.00;MQ=44.00;QD=27.72;SOR=0.723	GT:AD:DP:GQ:PL	1/1:0,65:65:99:1830,195,0
2R	7550439	.	T	C	1701.77	.	AC=2;AF=1.00;AN=2;DP=64;ExcessHet=3.0103;FS=0.000;MLEAC=2;MLEAF=1.00;MQ=44.00;QD=27.01;SOR=0.933	GT:AD:DP:GQ:PL	1/1:0,63:63:99:1730,189,0
2R	7550811	.	G	A	1570.77	.	AC=2;AF=1.00;AN=2;DP=59;ExcessHet=3.0103;FS=0.000;MLEAC=2;MLEAF=1.00;MQ=43.17;QD=26.62;SOR=1.123	GT:AD:DP:GQ:PL	1/1:0,59:59:99:1599,176,0
2R	7550875	.	CT	C	771.73	.	AC=2;AF=1.00;AN=2;DP=45;ExcessHet=3.0103;FS=0.000;MLEAC=2;MLEAF=1.00;MQ=42.76;QD=19.29;SOR=1.022	GT:AD:DP:GQ:PL	1/1:0,40:40:99:809,118,0
2R	7550957	.	T	C	1401.77	.	AC=2;AF=1.00;AN=2;DP=53;ExcessHet=3.0103;FS=0.000;MLEAC=2;MLEAF=1.00;MQ=43.40;QD=26.45;SOR=0.892	GT:AD:DP:GQ:PL	1/1:0,53:53:99:1430,158,0
2R	7551075	.	T	A	649.77	.	AC=2;AF=1.00;AN=2;DP=24;ExcessHet=3.0103;FS=0.000;MLEAC=2;MLEAF=1.00;MQ=44.00;QD=27.07;SOR=1.519	GT:AD:DP:GQ:PL	1/1:0,24:24:72:678,72,0
2R	7551492	.	C	A	2231.77	.	AC=2;AF=1.00;AN=2;DP=52;ExcessHet=3.0103;FS=0.000;MLEAC=2;MLEAF=1.00;MQ=43.96;QD=33.03;SOR=1.436	GT:AD:DP:GQ:PL	1/1:0,51:51:99:2260,157,0
2R	7551498	.	T	C	2269.77	.	AC=2;AF=1.00;AN=2;DP=53;ExcessHet=3.0103;FS=0.000;MLEAC=2;MLEAF=1.00;MQ=43.96;QD=31.19;SOR=1.480	GT:AD:DP:GQ:PL	1/1:0,52:52:99:2298,160,0
2R	7551619	.	A	C	1732.77	.	AC=2;AF=1.00;AN=2;DP=67;ExcessHet=3.0103;FS=0.000;MLEAC=2;MLEAF=1.00;MQ=44.00;QD=25.86;SOR=0.784	GT:AD:DP:GQ:PL	1/1:0,67:67:99:1761,200,0
2R	7551697	.	A	G	1903.77	.	AC=2;AF=1.00;AN=2;DP=70;ExcessHet=3.0103;FS=0.000;MLEAC=2;MLEAF=1.00;MQ=43.94;QD=27.20;SOR=1.011	GT:AD:DP:GQ:PL	1/1:0,70:70:99:1932,210,0
2R	7551771	.	C	A	2649.77	.	AC=2;AF=1.00;AN=2;DP=60;ExcessHet=3.0103;FS=0.000;MLEAC=2;MLEAF=1.00;MQ=43.68;QD=31.57;SOR=1.071	GT:AD:DP:GQ:PL	1/1:0,60:60:99:2678,181,0
2R	7551772	.	A	G	2649.77	.	AC=2;AF=1.00;AN=2;DP=60;ExcessHet=3.0103;FS=0.000;MLEAC=2;MLEAF=1.00;MQ=43.68;QD=32.06;SOR=1.071	GT:AD:DP:GQ:PL	1/1:0,60:60:99:2678,181,0
2R	7551889	.	A	C	1152.77	.	AC=2;AF=1.00;AN=2;DP=51;ExcessHet=3.0103;FS=0.000;MLEAC=2;MLEAF=1.00;MQ=43.43;QD=26.81;SOR=1.179	GT:AD:DP:GQ:PL	1/1:0,43:43:99:1181,129,0
2R	7551989	.	A	G	1289.77	.	AC=2;AF=1.00;AN=2;DP=48;ExcessHet=3.0103;FS=0.000;MLEAC=2;MLEAF=1.00;MQ=42.23;QD=26.87;SOR=0.776	GT:AD:DP:GQ:PL	1/1:0,48:48:99:1318,144,0
2R	7552036	.	T	TTAAATG	2240.73	.	AC=2;AF=1.00;AN=2;DP=40;ExcessHet=3.0103;FS=0.000;MLEAC=2;MLEAF=1.00;MQ=41.86;QD=32.08;SOR=0.743	GT:AD:DP:GQ:PL	1/1:0,39:39:99:2278,153,0
2R	7552037	.	C	CTCAGCCGTAATTTATGTGTGCCA	2241.73	.	AC=2;AF=1.00;AN=2;DP=39;ExcessHet=3.0103;FS=0.000;MLEAC=2;MLEAF=1.00;MQ=41.89;QD=31.99;SOR=0.743	GT:AD:DP:GQ:PL	1/1:0,39:39:99:2279,153,0
2R	7552053	.	G	A	1889.77	.	AC=2;AF=1.00;AN=2;DP=43;ExcessHet=3.0103;FS=0.000;MLEAC=2;MLEAF=1.00;MQ=41.99;QD=30.92;SOR=1.055	GT:AD:DP:GQ:PL	1/1:0,43:43:99:1918,129,0
2R	7552056	.	G	A	1921.77	.	AC=2;AF=1.00;AN=2;DP=44;ExcessHet=3.0103;FS=0.000;MLEAC=2;MLEAF=1.00;MQ=42.04;QD=29.16;SOR=0.990	GT:AD:DP:GQ:PL	1/1:0,44:44:99:1950,132,0
2R	7552099	.	T	G	1132.77	.	AC=2;AF=1.00;AN=2;DP=43;ExcessHet=3.0103;FS=0.000;MLEAC=2;MLEAF=1.00;MQ=42.88;QD=26.34;SOR=1.179	GT:AD:DP:GQ:PL	1/1:0,43:43:99:1161,128,0
2R	7552388	.	C	A	1735.77	.	AC=2;AF=1.00;AN=2;DP=65;ExcessHet=3.0103;FS=0.000;MLEAC=2;MLEAF=1.00;MQ=43.62;QD=26.70;SOR=1.000	GT:AD:DP:GQ:PL	1/1:0,65:65:99:1764,194,0
2R	7552437	.	T	TG	2417.73	.	AC=2;AF=1.00;AN=2;DP=53;ExcessHet=3.0103;FS=0.000;MLEAC=2;MLEAF=1.00;MQ=43.68;QD=21.38;SOR=1.179	GT:AD:DP:GQ:PL	1/1:0,53:53:99:2455,166,0
2R	7552438	.	T	TGTGTG	2287.73	.	AC=2;AF=1.00;AN=2;DP=52;ExcessHet=3.0103;FS=0.000;MLEAC=2;MLEAF=1.00;MQ=43.67;QD=33.07;SOR=1.038	GT:AD:DP:GQ:PL	1/1:0,52:52:99:2325,165,0
2R	7552445	.	GGCTACATT	G	2302.73	.	AC=2;AF=1.00;AN=2;DP=51;ExcessHet=3.0103;FS=0.000;MLEAC=2;MLEAF=1.00;MQ=43.81;QD=26.54;SOR=1.094	GT:AD:DP:GQ:PL	1/1:0,51:51:99:2340,157,0
2R	7552854	.	C	T	1111.77	.	AC=2;AF=1.00;AN=2;DP=43;ExcessHet=3.0103;FS=0.000;MLEAC=2;MLEAF=1.00;MQ=43.91;QD=25.86;SOR=1.312	GT:AD:DP:GQ:PL	1/1:0,43:43:99:1140,128,0
2R	7553097	.	G	A	915.77	.	AC=2;AF=1.00;AN=2;DP=34;ExcessHet=3.0103;FS=0.000;MLEAC=2;MLEAF=1.00;MQ=44.00;QD=26.93;SOR=0.811	GT:AD:DP:GQ:PL	1/1:0,34:34:99:944,102,0
2R	7553244	.	C	T	1561.77	.	AC=2;AF=1.00;AN=2;DP=59;ExcessHet=3.0103;FS=0.000;MLEAC=2;MLEAF=1.00;MQ=44.00;QD=26.47;SOR=1.034	GT:AD:DP:GQ:PL	1/1:0,59:59:99:1590,176,0
2R	7553696	.	G	A	1671.77	.	AC=2;AF=1.00;AN=2;DP=62;ExcessHet=3.0103;FS=0.000;MLEAC=2;MLEAF=1.00;MQ=44.00;QD=26.96;SOR=0.976	GT:AD:DP:GQ:PL	1/1:0,62:62:99:1700,186,0
2R	7554000	.	A	G	1188.77	.	AC=2;AF=1.00;AN=2;DP=46;ExcessHet=3.0103;FS=0.000;MLEAC=2;MLEAF=1.00;MQ=43.87;QD=26.42;SOR=1.038	GT:AD:DP:GQ:PL	1/1:0,45:45:99:1217,135,0
2R	7554053	.	G	A	1118.77	.	AC=2;AF=1.00;AN=2;DP=43;ExcessHet=3.0103;FS=0.000;MLEAC=2;MLEAF=1.00;MQ=43.93;QD=27.29;SOR=0.741	GT:AD:DP:GQ:PL	1/1:0,41:41:99:1147,123,0
2R	7554138	.	C	A	1212.77	.	AC=2;AF=1.00;AN=2;DP=45;ExcessHet=3.0103;FS=0.000;MLEAC=2;MLEAF=1.00;MQ=44.00;QD=26.95;SOR=0.929	GT:AD:DP:GQ:PL	1/1:0,45:45:99:1241,135,0
2R	7554693	.	G	A	1229.77	.	AC=2;AF=1.00;AN=2;DP=47;ExcessHet=3.0103;FS=0.000;MLEAC=2;MLEAF=1.00;MQ=44.00;QD=26.73;SOR=0.976	GT:AD:DP:GQ:PL	1/1:0,46:46:99:1258,138,0
2R	7554796	.	A	C	1463.77	.	AC=2;AF=1.00;AN=2;DP=54;ExcessHet=3.0103;FS=0.000;MLEAC=2;MLEAF=1.00;MQ=43.96;QD=27.11;SOR=0.846	GT:AD:DP:GQ:PL	1/1:0,54:54:99:1492,162,0
2R	7555184	.	C	G	1455.77	.	AC=2;AF=1.00;AN=2;DP=55;ExcessHet=3.0103;FS=0.000;MLEAC=2;MLEAF=1.00;MQ=43.70;QD=26.96;SOR=0.767	GT:AD:DP:GQ:PL	1/1:0,54:54:99:1484,162,0
2R	7555212	.	C	A	1531.77	.	AC=2;AF=1.00;AN=2;DP=59;ExcessHet=3.0103;FS=0.000;MLEAC=2;MLEAF=1.00;MQ=43.72;QD=25.96;SOR=0.796	GT:AD:DP:GQ:PL	1/1:0,59:59:99:1560,175,0
2R	7555383	.	A	G	2702.77	.	AC=2;AF=1.00;AN=2;DP=65;ExcessHet=3.0103;FS=0.000;MLEAC=2;MLEAF=1.00;MQ=43.94;QD=33.10;SOR=0.966	GT:AD:DP:GQ:PL	1/1:0,64:64:99:2731,193,0
2R	7555404	.	C	G	2797.77	.	AC=2;AF=1.00;AN=2;DP=68;ExcessHet=3.0103;FS=0.000;MLEAC=2;MLEAF=1.00;MQ=43.94;QD=39.65;SOR=1.146	GT:AD:DP:GQ:PL	1/1:0,67:67:99:2826,204,0
2R	7555433	.	A	T	1951.77	.	AC=2;AF=1.00;AN=2;DP=75;ExcessHet=3.0103;FS=0.000;MLEAC=2;MLEAF=1.00;MQ=43.95;QD=26.74;SOR=1.179	GT:AD:DP:GQ:PL	1/1:0,73:73:99:1980,218,0
2R	7555594	.	G	A	1584.77	.	AC=2;AF=1.00;AN=2;DP=58;ExcessHet=3.0103;FS=0.000;MLEAC=2;MLEAF=1.00;MQ=43.75;QD=27.80;SOR=1.140	GT:AD:DP:GQ:PL	1/1:0,57:57:99:1613,171,0
2R	7555630	.	G	T	2614.77	.	AC=2;AF=1.00;AN=2;DP=63;ExcessHet=3.0103;FS=0.000;MLEAC=2;MLEAF=1.00;MQ=43.61;QD=31.15;SOR=1.430	GT:AD:DP:GQ:PL	1/1:0,62:62:99:2643,187,0
2R	7555649	.	A	C	3200.77	.	AC=2;AF=1.00;AN=2;DP=71;ExcessHet=3.0103;FS=0.000;MLEAC=2;MLEAF=1.00;MQ=43.60;QD=30.50;SOR=1.011	GT:AD:DP:GQ:PL	1/1:0,70:70:99:3229,220,0
2R	7555666	.	G	T	3166.77	.	AC=2;AF=1.00;AN=2;DP=71;ExcessHet=3.0103;FS=0.000;MLEAC=2;MLEAF=1.00;MQ=43.57;QD=32.14;SOR=1.163	GT:AD:DP:GQ:PL	1/1:0,70:70:99:3195,214,0
2R	7555669	.	T	A	3076.77	.	AC=2;AF=1.00;AN=2;DP=70;ExcessHet=3.0103;FS=0.000;MLEAC=2;MLEAF=1.00;MQ=43.57;QD=26.24;SOR=1.131	GT:AD:DP:GQ:PL	1/1:0,69:69:99:3105,208,0
2R	7555673	.	C	T	3166.77	.	AC=2;AF=1.00;AN=2;DP=69;ExcessHet=3.0103;FS=0.000;MLEAC=2;MLEAF=1.00;MQ=43.60;QD=32.76;SOR=1.054	GT:AD:DP:GQ:PL	1/1:0,69:69:99:3195,214,0
2R	7555683	.	A	C	3076.77	.	AC=2;AF=1.00;AN=2;DP=69;ExcessHet=3.0103;FS=0.000;MLEAC=2;MLEAF=1.00;MQ=43.60;QD=27.56;SOR=1.131	GT:AD:DP:GQ:PL	1/1:0,69:69:99:3105,208,0
2R	7555684	.	G	A	3104.77	.	AC=2;AF=1.00;AN=2;DP=69;ExcessHet=3.0103;FS=0.000;MLEAC=2;MLEAF=1.00;MQ=43.60;QD=28.12;SOR=1.131	GT:AD:DP:GQ:PL	1/1:0,69:69:99:3133,211,0
2R	7555697	.	T	C	2924.77	.	AC=2;AF=1.00;AN=2;DP=64;ExcessHet=3.0103;FS=0.000;MLEAC=2;MLEAF=1.00;MQ=43.63;QD=35.33;SOR=1.127	GT:AD:DP:GQ:PL	1/1:0,64:64:99:2953,199,0
2R	7555750	.	A	G	2896.77	.	AC=2;AF=1.00;AN=2;DP=66;ExcessHet=3.0103;FS=0.000;MLEAC=2;MLEAF=1.00;MQ=43.70;QD=32.71;SOR=0.818	GT:AD:DP:GQ:PL	1/1:0,66:66:99:2925,199,0
2R	7555752	.	G	T	2896.77	.	AC=2;AF=1.00;AN=2;DP=65;ExcessHet=3.0103;FS=0.000;MLEAC=2;MLEAF=1.00;MQ=43.70;QD=26.68;SOR=0.787	GT:AD:DP:GQ:PL	1/1:0,65:65:99:2925,199,0
2R	7555799	.	G	T	1783.77	.	AC=2;AF=1.00;AN=2;DP=43;ExcessHet=3.0103;FS=0.000;MLEAC=2;MLEAF=1.00;MQ=43.73;QD=27.99;SOR=0.941	GT:AD:DP:GQ:PL	1/1:0,43:43:99:1812,129,0
2R	7555821	.	T	G	2118.77	.	AC=2;AF=1.00;AN=2;DP=46;ExcessHet=3.0103;FS=0.000;MLEAC=2;MLEAF=1.00;MQ=43.70;QD=28.36;SOR=0.780	GT:AD:DP:GQ:PL	1/1:0,46:46:99:2147,147,0
2R	7555835	.	A	T	1967.77	.	AC=2;AF=1.00;AN=2;DP=47;ExcessHet=3.0103;FS=0.000;MLEAC=2;MLEAF=1.00;MQ=43.71;QD=34.20;SOR=0.823	GT:AD:DP:GQ:PL	1/1:0,47:47:99:1996,141,0
2R	7555871	.	T	A	1298.77	.	AC=2;AF=1.00;AN=2;DP=49;ExcessHet=3.0103;FS=0.000;MLEAC=2;MLEAF=1.00;MQ=43.74;QD=26.51;SOR=0.909	GT:AD:DP:GQ:PL	1/1:0,49:49:99:1327,147,0
2R	7555900	.	G	GT	1064.73	.	AC=2;AF=1.00;AN=2;DP=49;ExcessHet=3.0103;FS=0.000;MLEAC=2;MLEAF=1.00;MQ=43.82;QD=21.73;SOR=0.733	GT:AD:DP:GQ:PL	1/1:0,49:49:99:1102,146,0
2R	7556001	.	T	C	1463.77	.	AC=2;AF=1.00;AN=2;DP=54;ExcessHet=3.0103;FS=0.000;MLEAC=2;MLEAF=1.00;MQ=43.95;QD=27.11;SOR=1.022	GT:AD:DP:GQ:PL	1/1:0,54:54:99:1492,162,0
2R	7556143	.	C	T	1777.77	.	AC=2;AF=1.00;AN=2;DP=64;ExcessHet=3.0103;FS=0.000;MLEAC=2;MLEAF=1.00;MQ=43.91;QD=27.78;SOR=0.756	GT:AD:DP:GQ:PL	1/1:0,64:64:99:1806,192,0
2R	7556336	.	CA	C	1269.73	.	AC=2;AF=1.00;AN=2;DP=46;ExcessHet=3.0103;FS=0.000;MLEAC=2;MLEAF=1.00;MQ=44.24;QD=28.22;SOR=0.829	GT:AD:DP:GQ:PL	1/1:0,45:45:99:1307,135,0
2R	7557631	.	C	A	1146.77	.	AC=2;AF=1.00;AN=2;DP=43;ExcessHet=3.0103;FS=0.000;MLEAC=2;MLEAF=1.00;MQ=43.95;QD=27.30;SOR=1.005	GT:AD:DP:GQ:PL	1/1:0,42:42:99:1175,126,0
2R	7557909	.	G	A	1107.77	.	AC=2;AF=1.00;AN=2;DP=44;ExcessHet=3.0103;FS=0.000;MLEAC=2;MLEAF=1.00;MQ=43.67;QD=25.18;SOR=0.990	GT:AD:DP:GQ:PL	1/1:0,44:44:99:1136,130,0
2R	7558235	.	G	C	1241.77	.	AC=2;AF=1.00;AN=2;DP=49;ExcessHet=3.0103;FS=0.000;MLEAC=2;MLEAF=1.00;MQ=43.96;QD=25.34;SOR=0.818	GT:AD:DP:GQ:PL	1/1:0,49:49:99:1270,145,0
2R	7558260	.	T	C	1393.77	.	AC=2;AF=1.00;AN=2;DP=49;ExcessHet=3.0103;FS=0.000;MLEAC=2;MLEAF=1.00;MQ=43.96;QD=28.44;SOR=0.909	GT:AD:DP:GQ:PL	1/1:0,49:49:99:1422,147,0
2R	7558655	.	GT	G	2041.73	.	AC=2;AF=1.00;AN=2;DP=58;ExcessHet=3.0103;FS=0.000;MLEAC=2;MLEAF=1.00;MQ=44.10;QD=27.30;SOR=0.914	GT:AD:DP:GQ:PL	1/1:0,58:58:99:2079,174,0
2R	7561197	.	T	G	1367.77	.	AC=2;AF=1.00;AN=2;DP=52;ExcessHet=3.0103;FS=0.000;MLEAC=2;MLEAF=1.00;MQ=43.94;QD=26.30;SOR=1.136	GT:AD:DP:GQ:PL	1/1:0,52:52:99:1396,155,0
2R	7562792	.	AATATAT	A,AAT	843.73	.	AC=1,1;AF=0.500,0.500;AN=2;BaseQRankSum=-1.090;ClippingRankSum=0.000;DP=40;ExcessHet=3.0103;FS=3.565;MLEAC=1,1;MLEAF=0.500,0.500;MQ=41.68;MQRankSum=0.000;QD=32.45;ReadPosRankSum=0.625;SOR=0.746	GT:AD:DP:GQ:PL	1/2:2,8,16:26:99:881,349,437,138,0,115
2R	7563175	.	A	G	1216.77	.	AC=2;AF=1.00;AN=2;DP=46;ExcessHet=3.0103;FS=0.000;MLEAC=2;MLEAF=1.00;MQ=43.64;QD=26.45;SOR=0.976	GT:AD:DP:GQ:PL	1/1:0,46:46:99:1245,138,0
2R	7563298	.	A	G	2395.77	.	AC=2;AF=1.00;AN=2;DP=56;ExcessHet=3.0103;FS=0.000;MLEAC=2;MLEAF=1.00;MQ=43.97;QD=29.13;SOR=0.922	GT:AD:DP:GQ:PL	1/1:0,56:56:99:2424,169,0
2R	7563307	.	A	G	2566.77	.	AC=2;AF=1.00;AN=2;DP=60;ExcessHet=3.0103;FS=0.000;MLEAC=2;MLEAF=1.00;MQ=43.97;QD=28.15;SOR=0.986	GT:AD:DP:GQ:PL	1/1:0,60:60:99:2595,187,0
2R	7563505	.	G	C	1490.77	.	AC=2;AF=1.00;AN=2;DP=57;ExcessHet=3.0103;FS=0.000;MLEAC=2;MLEAF=1.00;MQ=43.97;QD=26.15;SOR=0.728	GT:AD:DP:GQ:PL	1/1:0,57:57:99:1519,170,0
2R	7563640	.	C	T	1478.77	.	AC=2;AF=1.00;AN=2;DP=56;ExcessHet=3.0103;FS=0.000;MLEAC=2;MLEAF=1.00;MQ=43.97;QD=26.41;SOR=1.009	GT:AD:DP:GQ:PL	1/1:0,56:56:99:1507,167,0
2R	7564070	.	C	A	1855.77	.	AC=2;AF=1.00;AN=2;DP=70;ExcessHet=3.0103;FS=0.000;MLEAC=2;MLEAF=1.00;MQ=43.88;QD=26.90;SOR=1.211	GT:AD:DP:GQ:PL	1/1:0,69:69:99:1884,207,0
2R	7564097	.	TG	T	2869.73	.	AC=2;AF=1.00;AN=2;DP=66;ExcessHet=3.0103;FS=0.000;MLEAC=2;MLEAF=1.00;MQ=43.97;QD=30.14;SOR=1.284	GT:AD:DP:GQ:PL	1/1:0,66:66:99:2907,205,0
2R	7564113	.	A	G	2819.77	.	AC=2;AF=1.00;AN=2;DP=66;ExcessHet=3.0103;FS=0.000;MLEAC=2;MLEAF=1.00;MQ=43.97;QD=32.01;SOR=1.033	GT:AD:DP:GQ:PL	1/1:0,66:66:99:2848,201,0
2R	7564226	.	G	GGA	3469.73	.	AC=2;AF=1.00;AN=2;DP=81;ExcessHet=3.0103;FS=0.000;MLEAC=2;MLEAF=1.00;MQ=43.95;QD=29.83;SOR=0.743	GT:AD:DP:GQ:PL	1/1:0,80:80:99:3507,241,0
2R	7564526	.	A	T	1665.77	.	AC=2;AF=1.00;AN=2;DP=64;ExcessHet=3.0103;FS=0.000;MLEAC=2;MLEAF=1.00;MQ=43.86;QD=26.44;SOR=0.790	GT:AD:DP:GQ:PL	1/1:0,63:63:99:1694,189,0
2R	7564549	.	G	A	1785.77	.	AC=2;AF=1.00;AN=2;DP=67;ExcessHet=3.0103;FS=0.000;MLEAC=2;MLEAF=1.00;MQ=43.86;QD=27.06;SOR=0.754	GT:AD:DP:GQ:PL	1/1:0,66:66:99:1814,198,0
2R	7564669	.	G	A	1223.77	.	AC=2;AF=1.00;AN=2;DP=46;ExcessHet=3.0103;FS=0.000;MLEAC=2;MLEAF=1.00;MQ=44.00;QD=26.60;SOR=1.765	GT:AD:DP:GQ:PL	1/1:0,46:46:99:1252,137,0
2R	7564952	.	T	A	1597.77	.	AC=2;AF=1.00;AN=2;DP=61;ExcessHet=3.0103;FS=0.000;MLEAC=2;MLEAF=1.00;MQ=44.00;QD=26.63;SOR=1.355	GT:AD:DP:GQ:PL	1/1:0,60:60:99:1626,180,0
2R	7565145	.	G	A	1212.77	.	AC=2;AF=1.00;AN=2;DP=45;ExcessHet=3.0103;FS=0.000;MLEAC=2;MLEAF=1.00;MQ=43.96;QD=26.95;SOR=0.829	GT:AD:DP:GQ:PL	1/1:0,45:45:99:1241,135,0
2R	7565523	.	A	G	1126.77	.	AC=2;AF=1.00;AN=2;DP=43;ExcessHet=3.0103;FS=0.000;MLEAC=2;MLEAF=1.00;MQ=44.00;QD=26.20;SOR=1.055	GT:AD:DP:GQ:PL	1/1:0,43:43:99:1155,129,0
2R	7565805	.	C	CCCTGGTTAGTGG	2110.73	.	AC=2;AF=1.00;AN=2;DP=42;ExcessHet=3.0103;FS=0.000;MLEAC=2;MLEAF=1.00;MQ=43.95;QD=29.81;SOR=1.075	GT:AD:DP:GQ:PL	1/1:0,41:41:99:2148,144,0
2R	7565895	.	T	A	1245.77	.	AC=2;AF=1.00;AN=2;DP=48;ExcessHet=3.0103;FS=0.000;MLEAC=2;MLEAF=1.00;MQ=43.92;QD=25.95;SOR=0.866	GT:AD:DP:GQ:PL	1/1:0,48:48:99:1274,144,0
2R	7565988	.	T	C	975.77	.	AC=2;AF=1.00;AN=2;DP=36;ExcessHet=3.0103;FS=0.000;MLEAC=2;MLEAF=1.00;MQ=44.00;QD=27.10;SOR=0.693	GT:AD:DP:GQ:PL	1/1:0,36:36:99:1004,108,0
2R	7566370	.	A	AGGG	2229.73	.	AC=2;AF=1.00;AN=2;DP=52;ExcessHet=3.0103;FS=0.000;MLEAC=2;MLEAF=1.00;MQ=43.92;QD=31.82;SOR=1.702	GT:AD:DP:GQ:PL	1/1:0,51:51:99:2267,153,0
2R	7566454	.	T	G	1064.77	.	AC=2;AF=1.00;AN=2;DP=41;ExcessHet=3.0103;FS=0.000;MLEAC=2;MLEAF=1.00;MQ=44.00;QD=26.62;SOR=0.902	GT:AD:DP:GQ:PL	1/1:0,40:40:99:1093,120,0
2R	7566467	.	A	G	1052.77	.	AC=2;AF=1.00;AN=2;DP=42;ExcessHet=3.0103;FS=0.000;MLEAC=2;MLEAF=1.00;MQ=44.00;QD=25.68;SOR=1.075	GT:AD:DP:GQ:PL	1/1:0,41:41:99:1081,122,0
2R	7566707	.	T	C	853.77	.	AC=2;AF=1.00;AN=2;DP=34;ExcessHet=3.0103;FS=0.000;MLEAC=2;MLEAF=1.00;MQ=44.00;QD=25.11;SOR=1.244	GT:AD:DP:GQ:PL	1/1:0,34:34:99:882,101,0
2R	7566866	.	C	A	793.77	.	AC=2;AF=1.00;AN=2;DP=31;ExcessHet=3.0103;FS=0.000;MLEAC=2;MLEAF=1.00;MQ=43.94;QD=25.61;SOR=1.839	GT:AD:DP:GQ:PL	1/1:0,31:31:93:822,93,0
2R	7567833	.	T	C	2871.77	.	AC=2;AF=1.00;AN=2;DP=63;ExcessHet=3.0103;FS=0.000;MLEAC=2;MLEAF=1.00;MQ=43.97;QD=33.92;SOR=1.926	GT:AD:DP:GQ:PL	1/1:0,63:63:99:2900,196,0
2R	7567840	.	C	T	3005.77	.	AC=2;AF=1.00;AN=2;DP=67;ExcessHet=3.0103;FS=0.000;MLEAC=2;MLEAF=1.00;MQ=43.94;QD=25.96;SOR=2.070	GT:AD:DP:GQ:PL	1/1:0,67:67:99:3034,205,0
2R	7567849	.	A	G	3019.77	.	AC=2;AF=1.00;AN=2;DP=69;ExcessHet=3.0103;FS=0.000;MLEAC=2;MLEAF=1.00;MQ=43.94;QD=28.69;SOR=2.139	GT:AD:DP:GQ:PL	1/1:0,69:69:99:3048,208,0
2R	7568084	.	A	C	1682.77	.	AC=2;AF=1.00;AN=2;BaseQRankSum=1.807;ClippingRankSum=0.000;DP=67;ExcessHet=3.0103;FS=3.209;MLEAC=2;MLEAF=1.00;MQ=44.00;MQRankSum=0.000;QD=25.12;ReadPosRankSum=0.337;SOR=0.416	GT:AD:DP:GQ:PL	1/1:1,66:67:99:1711,189,0
2R	7568153	.	A	G	1846.77	.	AC=2;AF=1.00;AN=2;DP=70;ExcessHet=3.0103;FS=0.000;MLEAC=2;MLEAF=1.00;MQ=44.00;QD=26.38;SOR=0.811	GT:AD:DP:GQ:PL	1/1:0,70:70:99:1875,209,0
2R	7568198	.	A	T	1885.77	.	AC=2;AF=1.00;AN=2;DP=69;ExcessHet=3.0103;FS=0.000;MLEAC=2;MLEAF=1.00;MQ=44.00;QD=27.33;SOR=0.781	GT:AD:DP:GQ:PL	1/1:0,69:69:99:1914,207,0
2R	7568255	.	ACAAGT	A	3552.73	.	AC=2;AF=1.00;AN=2;DP=82;ExcessHet=3.0103;FS=0.000;MLEAC=2;MLEAF=1.00;MQ=43.73;QD=32.39;SOR=0.693	GT:AD:DP:GQ:PL	1/1:0,80:80:99:3590,241,0
2R	7568347	.	G	A	2359.77	.	AC=2;AF=1.00;AN=2;DP=88;ExcessHet=3.0103;FS=0.000;MLEAC=2;MLEAF=1.00;MQ=43.83;QD=26.82;SOR=0.836	GT:AD:DP:GQ:PL	1/1:0,88:88:99:2388,264,0
2R	7568674	.	A	G	1662.77	.	AC=2;AF=1.00;AN=2;DP=64;ExcessHet=3.0103;FS=0.000;MLEAC=2;MLEAF=1.00;MQ=43.86;QD=25.98;SOR=0.892	GT:AD:DP:GQ:PL	1/1:0,64:64:99:1691,191,0
2R	7568687	.	T	G	1551.77	.	AC=2;AF=1.00;AN=2;DP=62;ExcessHet=3.0103;FS=0.000;MLEAC=2;MLEAF=1.00;MQ=43.82;QD=25.03;SOR=0.826	GT:AD:DP:GQ:PL	1/1:0,62:62:99:1580,183,0
2R	7568797	.	G	A	1712.77	.	AC=2;AF=1.00;AN=2;DP=62;ExcessHet=3.0103;FS=0.000;MLEAC=2;MLEAF=1.00;MQ=43.58;QD=27.63;SOR=0.899	GT:AD:DP:GQ:PL	1/1:0,62:62:99:1741,186,0
2R	7569953	.	A	AT	1026.73	.	AC=2;AF=1.00;AN=2;DP=52;ExcessHet=3.0103;FS=0.000;MLEAC=2;MLEAF=1.00;MQ=44.00;QD=21.85;SOR=1.022	GT:AD:DP:GQ:PL	1/1:0,47:47:99:1064,140,0
2R	7571307	.	T	C	1204.77	.	AC=2;AF=1.00;AN=2;DP=48;ExcessHet=3.0103;FS=0.000;MLEAC=2;MLEAF=1.00;MQ=43.65;QD=26.19;SOR=0.780	GT:AD:DP:GQ:PL	1/1:0,46:46:99:1233,138,0
2R	7571553	.	A	T	1331.77	.	AC=2;AF=1.00;AN=2;DP=50;ExcessHet=3.0103;FS=0.000;MLEAC=2;MLEAF=1.00;MQ=43.96;QD=26.64;SOR=0.773	GT:AD:DP:GQ:PL	1/1:0,50:50:99:1360,150,0
2R	7571730	.	T	C	1283.77	.	AC=2;AF=1.00;AN=2;DP=49;ExcessHet=3.0103;FS=0.000;MLEAC=2;MLEAF=1.00;MQ=44.00;QD=26.20;SOR=0.909	GT:AD:DP:GQ:PL	1/1:0,49:49:99:1312,147,0
2R	7572073	.	C	T	1412.77	.	AC=2;AF=1.00;AN=2;DP=53;ExcessHet=3.0103;FS=0.000;MLEAC=2;MLEAF=1.00;MQ=43.72;QD=26.66;SOR=0.981	GT:AD:DP:GQ:PL	1/1:0,53:53:99:1441,159,0
2R	7572490	.	C	T	1807.77	.	AC=2;AF=1.00;AN=2;DP=67;ExcessHet=3.0103;FS=0.000;MLEAC=2;MLEAF=1.00;MQ=44.00;QD=26.98;SOR=1.609	GT:AD:DP:GQ:PL	1/1:0,67:67:99:1836,200,0
2R	7572970	.	T	C	1458.77	.	AC=2;AF=1.00;AN=2;DP=55;ExcessHet=3.0103;FS=0.000;MLEAC=2;MLEAF=1.00;MQ=44.00;QD=26.52;SOR=0.884	GT:AD:DP:GQ:PL	1/1:0,55:55:99:1487,165,0
2R	7573026	.	C	A	1668.77	.	AC=2;AF=1.00;AN=2;DP=60;ExcessHet=3.0103;FS=0.000;MLEAC=2;MLEAF=1.00;MQ=44.00;QD=27.81;SOR=0.693	GT:AD:DP:GQ:PL	1/1:0,60:60:99:1697,180,0
2R	7573224	.	T	C	1339.77	.	AC=2;AF=1.00;AN=2;DP=50;ExcessHet=3.0103;FS=0.000;MLEAC=2;MLEAF=1.00;MQ=44.00;QD=26.80;SOR=1.519	GT:AD:DP:GQ:PL	1/1:0,50:50:99:1368,150,0
2R	7573500	.	T	A	1382.77	.	AC=2;AF=1.00;AN=2;DP=52;ExcessHet=3.0103;FS=0.000;MLEAC=2;MLEAF=1.00;MQ=44.00;QD=26.59;SOR=0.693	GT:AD:DP:GQ:PL	1/1:0,52:52:99:1411,155,0
2R	7573523	.	A	G	1418.77	.	AC=2;AF=1.00;AN=2;DP=53;ExcessHet=3.0103;FS=0.000;MLEAC=2;MLEAF=1.00;MQ=43.93;QD=26.77;SOR=1.077	GT:AD:DP:GQ:PL	1/1:0,53:53:99:1447,159,0
2R	7573546	.	C	G	1210.77	.	AC=2;AF=1.00;AN=2;DP=46;ExcessHet=3.0103;FS=0.000;MLEAC=2;MLEAF=1.00;MQ=43.91;QD=26.32;SOR=1.085	GT:AD:DP:GQ:PL	1/1:0,46:46:99:1239,137,0
2R	7574363	.	T	A	1524.77	.	AC=2;AF=1.00;AN=2;DP=62;ExcessHet=3.0103;FS=0.000;MLEAC=2;MLEAF=1.00;MQ=43.94;QD=25.84;SOR=1.532	GT:AD:DP:GQ:PL	1/1:0,59:59:99:1553,175,0
2R	7574479	.	C	T	1704.77	.	AC=2;AF=1.00;AN=2;DP=63;ExcessHet=3.0103;FS=0.000;MLEAC=2;MLEAF=1.00;MQ=43.83;QD=27.06;SOR=0.724	GT:AD:DP:GQ:PL	1/1:0,63:63:99:1733,189,0
2R	7574643	.	A	C	1645.77	.	AC=2;AF=1.00;AN=2;DP=63;ExcessHet=3.0103;FS=0.000;MLEAC=2;MLEAF=1.00;MQ=43.94;QD=26.12;SOR=0.724	GT:AD:DP:GQ:PL	1/1:0,63:63:99:1674,188,0
2R	7574698	.	C	T	1936.77	.	AC=2;AF=1.00;AN=2;DP=75;ExcessHet=3.0103;FS=0.000;MLEAC=2;MLEAF=1.00;MQ=43.87;QD=26.17;SOR=0.747	GT:AD:DP:GQ:PL	1/1:0,74:74:99:1965,221,0
2R	7575202	.	C	T	1325.77	.	AC=2;AF=1.00;AN=2;DP=53;ExcessHet=3.0103;FS=0.000;MLEAC=2;MLEAF=1.00;MQ=43.96;QD=25.50;SOR=1.480	GT:AD:DP:GQ:PL	1/1:0,52:52:99:1354,155,0
2R	7575217	.	C	T	1349.77	.	AC=2;AF=1.00;AN=2;DP=50;ExcessHet=3.0103;FS=0.000;MLEAC=2;MLEAF=1.00;MQ=44.00;QD=27.00;SOR=1.519	GT:AD:DP:GQ:PL	1/1:0,50:50:99:1378,150,0
2R	7575353	.	C	CT	700.73	.	AC=2;AF=1.00;AN=2;DP=36;ExcessHet=3.0103;FS=0.000;MLEAC=2;MLEAF=1.00;MQ=44.00;QD=21.23;SOR=0.880	GT:AD:DP:GQ:PL	1/1:0,33:33:99:738,101,0
2R	7575856	.	A	G	1237.77	.	AC=2;AF=1.00;AN=2;DP=46;ExcessHet=3.0103;FS=0.000;MLEAC=2;MLEAF=1.00;MQ=44.00;QD=26.91;SOR=0.874	GT:AD:DP:GQ:PL	1/1:0,46:46:99:1266,138,0
2R	7576082	.	C	T	1150.77	.	AC=2;AF=1.00;AN=2;BaseQRankSum=1.755;ClippingRankSum=0.000;DP=52;ExcessHet=3.0103;FS=0.000;MLEAC=2;MLEAF=1.00;MQ=43.96;MQRankSum=0.000;QD=22.56;ReadPosRankSum=0.850;SOR=0.382	GT:AD:DP:GQ:PL	1/1:1,50:51:99:1179,139,0
2R	7576157	.	C	T	1625.77	.	AC=2;AF=1.00;AN=2;DP=61;ExcessHet=3.0103;FS=0.000;MLEAC=2;MLEAF=1.00;MQ=43.85;QD=26.65;SOR=0.941	GT:AD:DP:GQ:PL	1/1:0,61:61:99:1654,182,0
2R	7576495	.	A	C	1182.77	.	AC=2;AF=1.00;AN=2;DP=45;ExcessHet=3.0103;FS=0.000;MLEAC=2;MLEAF=1.00;MQ=43.77;QD=26.88;SOR=0.693	GT:AD:DP:GQ:PL	1/1:0,44:44:99:1211,132,0
2R	7576575	.	T	G	959.77	.	AC=2;AF=1.00;AN=2;DP=36;ExcessHet=3.0103;FS=0.000;MLEAC=2;MLEAF=1.00;MQ=43.39;QD=27.42;SOR=0.749	GT:AD:DP:GQ:PL	1/1:0,35:35:99:988,105,0
2R	7576847	.	G	A	1534.77	.	AC=2;AF=1.00;AN=2;DP=57;ExcessHet=3.0103;FS=0.000;MLEAC=2;MLEAF=1.00;MQ=44.00;QD=27.41;SOR=0.765	GT:AD:DP:GQ:PL	1/1:0,56:56:99:1563,168,0
2R	7576859	.	C	T	2348.77	.	AC=2;AF=1.00;AN=2;DP=54;ExcessHet=3.0103;FS=0.000;MLEAC=2;MLEAF=1.00;MQ=44.00;QD=29.29;SOR=0.846	GT:AD:DP:GQ:PL	1/1:0,54:54:99:2377,162,0
2R	7576864	.	C	G	2388.77	.	AC=2;AF=1.00;AN=2;DP=54;ExcessHet=3.0103;FS=0.000;MLEAC=2;MLEAF=1.00;MQ=44.00;QD=34.77;SOR=0.931	GT:AD:DP:GQ:PL	1/1:0,54:54:99:2417,165,0
2R	7576996	.	T	C	1478.77	.	AC=2;AF=1.00;AN=2;DP=58;ExcessHet=3.0103;FS=0.000;MLEAC=2;MLEAF=1.00;MQ=44.00;QD=25.94;SOR=0.728	GT:AD:DP:GQ:PL	1/1:0,57:57:99:1507,170,0
2R	7577011	.	G	A	2767.77	.	AC=2;AF=1.00;AN=2;DP=63;ExcessHet=3.0103;FS=0.000;MLEAC=2;MLEAF=1.00;MQ=43.47;QD=28.58;SOR=0.724	GT:AD:DP:GQ:PL	1/1:0,63:63:99:2796,190,0
2R	7577012	.	A	T	2767.77	.	AC=2;AF=1.00;AN=2;DP=63;ExcessHet=3.0103;FS=0.000;MLEAC=2;MLEAF=1.00;MQ=43.47;QD=31.88;SOR=0.724	GT:AD:DP:GQ:PL	1/1:0,63:63:99:2796,190,0
2R	7577641	.	T	C	1139.77	.	AC=2;AF=1.00;AN=2;DP=44;ExcessHet=3.0103;FS=0.000;MLEAC=2;MLEAF=1.00;MQ=43.91;QD=26.51;SOR=1.179	GT:AD:DP:GQ:PL	1/1:0,43:43:99:1168,128,0
2R	7578362	.	C	CAA	378.73	.	AC=2;AF=1.00;AN=2;DP=30;ExcessHet=3.0103;FS=0.000;MLEAC=2;MLEAF=1.00;MQ=43.03;QD=22.28;SOR=0.804	GT:AD:DP:GQ:PL	1/1:0,17:17:53:416,53,0
2R	7578593	.	T	C	1262.77	.	AC=2;AF=1.00;AN=2;BaseQRankSum=1.799;ClippingRankSum=0.000;DP=48;ExcessHet=3.0103;FS=0.000;MLEAC=2;MLEAF=1.00;MQ=43.75;MQRankSum=-0.172;QD=26.31;ReadPosRankSum=1.994;SOR=0.240	GT:AD:DP:GQ:PL	1/1:1,47:48:99:1291,134,0
2R	7578887	.	G	A	1715.77	.	AC=2;AF=1.00;AN=2;DP=64;ExcessHet=3.0103;FS=0.000;MLEAC=2;MLEAF=1.00;MQ=44.00;QD=26.81;SOR=0.693	GT:AD:DP:GQ:PL	1/1:0,64:64:99:1744,192,0
2R	7579085	.	C	T	1342.77	.	AC=2;AF=1.00;AN=2;DP=50;ExcessHet=3.0103;FS=0.000;MLEAC=2;MLEAF=1.00;MQ=44.00;QD=26.86;SOR=0.693	GT:AD:DP:GQ:PL	1/1:0,50:50:99:1371,150,0
2R	7579461	.	A	C	1089.77	.	AC=2;AF=1.00;AN=2;BaseQRankSum=1.793;ClippingRankSum=0.000;DP=43;ExcessHet=3.0103;FS=0.000;MLEAC=2;MLEAF=1.00;MQ=43.39;MQRankSum=4.638;QD=25.34;ReadPosRankSum=-0.629;SOR=0.223	GT:AD:DP:GQ:PL	1/1:1,42:43:99:1118,119,0
2R	7579617	.	A	G	1193.77	.	AC=2;AF=1.00;AN=2;DP=44;ExcessHet=3.0103;FS=0.000;MLEAC=2;MLEAF=1.00;MQ=44.00;QD=27.13;SOR=1.230	GT:AD:DP:GQ:PL	1/1:0,44:44:99:1222,132,0
2R	7579974	.	C	T	1656.77	.	AC=2;AF=1.00;AN=2;DP=61;ExcessHet=3.0103;FS=0.000;MLEAC=2;MLEAF=1.00;MQ=43.97;QD=27.16;SOR=0.941	GT:AD:DP:GQ:PL	1/1:0,61:61:99:1685,183,0
2R	7580007	.	G	A	1505.77	.	AC=2;AF=1.00;AN=2;DP=56;ExcessHet=3.0103;FS=0.000;MLEAC=2;MLEAF=1.00;MQ=43.93;QD=26.89;SOR=0.922	GT:AD:DP:GQ:PL	1/1:0,56:56:99:1534,168,0
2R	7580024	.	C	CTCATT	2706.73	.	AC=2;AF=1.00;AN=2;DP=59;ExcessHet=3.0103;FS=0.000;MLEAC=2;MLEAF=1.00;MQ=43.93;QD=26.71;SOR=0.800	GT:AD:DP:GQ:PL	1/1:0,57:57:99:2744,183,0
2R	7580435	.	G	T	1505.77	.	AC=2;AF=1.00;AN=2;DP=56;ExcessHet=3.0103;FS=0.000;MLEAC=2;MLEAF=1.00;MQ=43.83;QD=26.89;SOR=0.765	GT:AD:DP:GQ:PL	1/1:0,56:56:99:1534,168,0
2R	7580550	.	AC	A	2007.73	.	AC=2;AF=1.00;AN=2;DP=65;ExcessHet=3.0103;FS=0.000;MLEAC=2;MLEAF=1.00;MQ=44.00;QD=31.37;SOR=0.756	GT:AD:DP:GQ:PL	1/1:0,64:64:99:2045,193,0
2R	7581035	.	A	C	899.77	.	AC=2;AF=1.00;AN=2;DP=36;ExcessHet=3.0103;FS=0.000;MLEAC=2;MLEAF=1.00;MQ=43.72;QD=24.99;SOR=1.209	GT:AD:DP:GQ:PL	1/1:0,36:36:99:928,107,0
2R	7581548	.	A	C	956.77	.	AC=2;AF=1.00;AN=2;BaseQRankSum=1.143;ClippingRankSum=0.000;DP=38;ExcessHet=3.0103;FS=0.000;MLEAC=2;MLEAF=1.00;MQ=43.95;MQRankSum=0.000;QD=25.18;ReadPosRankSum=-0.608;SOR=0.245	GT:AD:DP:GQ:PL	1/1:1,37:38:87:985,87,0
2R	7581924	.	C	T	1224.77	.	AC=2;AF=1.00;AN=2;DP=46;ExcessHet=3.0103;FS=0.000;MLEAC=2;MLEAF=1.00;MQ=43.96;QD=27.22;SOR=0.929	GT:AD:DP:GQ:PL	1/1:0,45:45:99:1253,135,0
2R	7582152	.	C	G	1573.77	.	AC=2;AF=1.00;AN=2;DP=59;ExcessHet=3.0103;FS=0.000;MLEAC=2;MLEAF=1.00;MQ=43.71;QD=27.13;SOR=0.693	GT:AD:DP:GQ:PL	1/1:0,58:58:99:1602,174,0
2R	7582179	.	A	G	1327.77	.	AC=2;AF=1.00;AN=2;DP=52;ExcessHet=3.0103;FS=0.000;MLEAC=2;MLEAF=1.00;MQ=43.71;QD=25.53;SOR=0.853	GT:AD:DP:GQ:PL	1/1:0,52:52:99:1356,155,0
2R	7582326	.	C	T	1216.77	.	AC=2;AF=1.00;AN=2;DP=46;ExcessHet=3.0103;FS=0.000;MLEAC=2;MLEAF=1.00;MQ=44.00;QD=26.45;SOR=0.874	GT:AD:DP:GQ:PL	1/1:0,46:46:99:1245,138,0
2R	7582480	.	CG	C	2036.73	.	AC=2;AF=1.00;AN=2;DP=64;ExcessHet=3.0103;FS=0.000;MLEAC=2;MLEAF=1.00;MQ=43.89;QD=31.82;SOR=0.756	GT:AD:DP:GQ:PL	1/1:0,64:64:99:2074,192,0
2R	7582490	.	TA	T	2673.73	.	AC=2;AF=1.00;AN=2;DP=62;ExcessHet=3.0103;FS=0.000;MLEAC=2;MLEAF=1.00;MQ=43.94;QD=33.84;SOR=0.831	GT:AD:DP:GQ:PL	1/1:0,60:60:99:2711,184,0
2R	7582493	.	A	T	2682.77	.	AC=2;AF=1.00;AN=2;DP=61;ExcessHet=3.0103;FS=0.000;MLEAC=2;MLEAF=1.00;MQ=43.94;QD=33.34;SOR=0.865	GT:AD:DP:GQ:PL	1/1:0,61:61:99:2711,184,0
2R	7582642	.	A	G	1239.77	.	AC=2;AF=1.00;AN=2;DP=47;ExcessHet=3.0103;FS=0.000;MLEAC=2;MLEAF=1.00;MQ=43.94;QD=26.38;SOR=1.022	GT:AD:DP:GQ:PL	1/1:0,47:47:99:1268,141,0
2R	7582816	.	T	C	1034.77	.	AC=2;AF=1.00;AN=2;DP=39;ExcessHet=3.0103;FS=0.000;MLEAC=2;MLEAF=1.00;MQ=44.00;QD=26.53;SOR=0.743	GT:AD:DP:GQ:PL	1/1:0,39:39:99:1063,117,0
2R	7583096	.	C	T	626.77	.	AC=2;AF=1.00;AN=2;DP=25;ExcessHet=3.0103;FS=0.000;MLEAC=2;MLEAF=1.00;MQ=43.57;QD=25.07;SOR=1.136	GT:AD:DP:GQ:PL	1/1:0,25:25:74:655,74,0
2R	7583122	.	G	C	1310.77	.	AC=2;AF=1.00;AN=2;DP=29;ExcessHet=3.0103;FS=0.000;MLEAC=2;MLEAF=1.00;MQ=43.56;QD=31.55;SOR=0.760	GT:AD:DP:GQ:PL	1/1:0,29:29:93:1339,93,0
2R	7583123	.	T	A	1310.77	.	AC=2;AF=1.00;AN=2;DP=29;ExcessHet=3.0103;FS=0.000;MLEAC=2;MLEAF=1.00;MQ=43.56;QD=32.24;SOR=0.760	GT:AD:DP:GQ:PL	1/1:0,29:29:93:1339,93,0
2R	7583145	.	C	T	1397.77	.	AC=2;AF=1.00;AN=2;DP=34;ExcessHet=3.0103;FS=0.000;MLEAC=2;MLEAF=1.00;MQ=43.63;QD=28.20;SOR=0.941	GT:AD:DP:GQ:PL	1/1:0,34:34:99:1426,102,0
2R	7583436	.	A	C	1554.77	.	AC=2;AF=1.00;AN=2;DP=58;ExcessHet=3.0103;FS=0.000;MLEAC=2;MLEAF=1.00;MQ=43.79;QD=26.81;SOR=0.997	GT:AD:DP:GQ:PL	1/1:0,58:58:99:1583,173,0
2R	7583714	.	C	T	1824.77	.	AC=2;AF=1.00;AN=2;DP=68;ExcessHet=3.0103;FS=0.000;MLEAC=2;MLEAF=1.00;MQ=43.79;QD=27.24;SOR=0.917	GT:AD:DP:GQ:PL	1/1:0,67:67:99:1853,201,0
2R	7583793	.	T	C	1713.77	.	AC=2;AF=1.00;AN=2;BaseQRankSum=1.783;ClippingRankSum=0.000;DP=65;ExcessHet=3.0103;FS=0.000;MLEAC=2;MLEAF=1.00;MQ=43.97;MQRankSum=0.000;QD=26.78;ReadPosRankSum=-0.784;SOR=0.293	GT:AD:DP:GQ:PL	1/1:1,63:64:99:1742,182,0
2R	7583804	.	A	T	1709.77	.	AC=2;AF=1.00;AN=2;DP=63;ExcessHet=3.0103;FS=0.000;MLEAC=2;MLEAF=1.00;MQ=43.97;QD=27.14;SOR=0.859	GT:AD:DP:GQ:PL	1/1:0,63:63:99:1738,189,0
2R	7584020	.	G	A	1872.77	.	AC=2;AF=1.00;AN=2;BaseQRankSum=0.048;ClippingRankSum=0.000;DP=73;ExcessHet=3.0103;FS=0.000;MLEAC=2;MLEAF=1.00;MQ=44.00;MQRankSum=0.000;QD=25.65;ReadPosRankSum=-0.634;SOR=0.430	GT:AD:DP:GQ:PL	1/1:1,72:73:99:1901,190,0
2R	7584299	.	A	G	1393.77	.	AC=2;AF=1.00;AN=2;BaseQRankSum=0.714;ClippingRankSum=0.000;DP=60;ExcessHet=3.0103;FS=2.982;MLEAC=2;MLEAF=1.00;MQ=43.88;MQRankSum=0.000;QD=23.62;ReadPosRankSum=-0.722;SOR=0.165	GT:AD:DP:GQ:PL	1/1:2,57:59:99:1422,121,0
2R	7584337	.	A	G	1490.77	.	AC=2;AF=1.00;AN=2;BaseQRankSum=1.214;ClippingRankSum=0.000;DP=62;ExcessHet=3.0103;FS=0.000;MLEAC=2;MLEAF=1.00;MQ=43.88;MQRankSum=0.000;QD=24.44;ReadPosRankSum=1.168;SOR=0.250	GT:AD:DP:GQ:PL	1/1:1,60:61:99:1519,157,0
2R	7584403	.	A	G	1299.77	.	AC=2;AF=1.00;AN=2;DP=50;ExcessHet=3.0103;FS=0.000;MLEAC=2;MLEAF=1.00;MQ=43.94;QD=26.00;SOR=0.859	GT:AD:DP:GQ:PL	1/1:0,50:50:99:1328,149,0
2R	7584555	.	T	A	1081.77	.	AC=2;AF=1.00;AN=2;DP=40;ExcessHet=3.0103;FS=0.000;MLEAC=2;MLEAF=1.00;MQ=43.88;QD=27.04;SOR=0.793	GT:AD:DP:GQ:PL	1/1:0,40:40:99:1110,120,0
2R	7584739	.	G	C	2506.77	.	AC=2;AF=1.00;AN=2;DP=57;ExcessHet=3.0103;FS=0.000;MLEAC=2;MLEAF=1.00;MQ=43.86;QD=32.29;SOR=0.960	GT:AD:DP:GQ:PL	1/1:0,57:57:99:2535,172,0
2R	7584755	.	G	T	2520.77	.	AC=2;AF=1.00;AN=2;DP=58;ExcessHet=3.0103;FS=0.000;MLEAC=2;MLEAF=1.00;MQ=43.86;QD=30.22;SOR=0.914	GT:AD:DP:GQ:PL	1/1:0,58:58:99:2549,175,0
2R	7584836	.	CAAAAAAAAAAA	C	1192.73	.	AC=2;AF=1.00;AN=2;BaseQRankSum=0.056;ClippingRankSum=0.000;DP=42;ExcessHet=3.0103;FS=9.938;MLEAC=1;MLEAF=0.500;MQ=43.49;MQRankSum=1.612;QD=34.08;SOR=1.793	GT:AD:DP:GQ:PL	1/1:2,33:35:49:1193,49,0
2R	7584863	.	A	T	1766.77	.	AC=2;AF=1.00;AN=2;DP=46;ExcessHet=3.0103;FS=0.000;MLEAC=2;MLEAF=1.00;MQ=43.53;QD=27.04;SOR=1.085	GT:AD:DP:GQ:PL	1/1:0,46:46:99:1795,138,0
2R	7584955	.	TAAACAAATACGA	T	2000.73	.	AC=2;AF=1.00;AN=2;DP=45;ExcessHet=3.0103;FS=0.000;MLEAC=2;MLEAF=1.00;MQ=43.80;QD=30.86;SOR=0.929	GT:AD:DP:GQ:PL	1/1:0,45:45:99:2038,138,0
2R	7584989	.	G	A	2203.77	.	AC=2;AF=1.00;AN=2;DP=55;ExcessHet=3.0103;FS=0.000;MLEAC=2;MLEAF=1.00;MQ=43.89;QD=28.24;SOR=0.729	GT:AD:DP:GQ:PL	1/1:0,55:55:99:2232,166,0
2R	7585498	.	A	G	1497.77	.	AC=2;AF=1.00;AN=2;DP=57;ExcessHet=3.0103;FS=0.000;MLEAC=2;MLEAF=1.00;MQ=43.97;QD=26.28;SOR=0.728	GT:AD:DP:GQ:PL	1/1:0,57:57:99:1526,170,0
2R	7585697	.	T	C	1323.77	.	AC=2;AF=1.00;AN=2;DP=51;ExcessHet=3.0103;FS=0.000;MLEAC=2;MLEAF=1.00;MQ=44.00;QD=26.48;SOR=1.270	GT:AD:DP:GQ:PL	1/1:0,50:50:99:1352,150,0
2R	7585824	.	C	T	1198.77	.	AC=2;AF=1.00;AN=2;DP=45;ExcessHet=3.0103;FS=0.000;MLEAC=2;MLEAF=1.00;MQ=43.91;QD=27.24;SOR=0.990	GT:AD:DP:GQ:PL	1/1:0,44:44:99:1227,132,0
2R	7585980	.	G	A	1012.77	.	AC=2;AF=1.00;AN=2;DP=38;ExcessHet=3.0103;FS=0.000;MLEAC=2;MLEAF=1.00;MQ=43.60;QD=27.37;SOR=0.746	GT:AD:DP:GQ:PL	1/1:0,37:37:99:1041,111,0
2R	7586296	.	T	TTTAATGTC	2818.73	.	AC=2;AF=1.00;AN=2;DP=63;ExcessHet=3.0103;FS=0.000;MLEAC=2;MLEAF=1.00;MQ=43.46;QD=30.90;SOR=1.022	GT:AD:DP:GQ:PL	1/1:0,61:61:99:2856,195,0
2R	7586316	.	T	TGATA	2178.73	.	AC=2;AF=1.00;AN=2;DP=62;ExcessHet=3.0103;FS=0.000;MLEAC=2;MLEAF=1.00;MQ=42.67;QD=30.11;SOR=1.270	GT:AD:DP:GQ:PL	1/1:0,50:50:99:2216,150,0
2R	7586437	.	C	G	1488.77	.	AC=2;AF=1.00;AN=2;DP=56;ExcessHet=3.0103;FS=0.000;MLEAC=2;MLEAF=1.00;MQ=42.98;QD=27.07;SOR=0.729	GT:AD:DP:GQ:PL	1/1:0,55:55:99:1517,165,0
2R	7586836	.	C	T	995.77	.	AC=2;AF=1.00;AN=2;DP=41;ExcessHet=3.0103;FS=0.000;MLEAC=2;MLEAF=1.00;MQ=43.68;QD=24.89;SOR=0.902	GT:AD:DP:GQ:PL	1/1:0,40:40:99:1024,119,0
2R	7587262	.	A	T	1653.77	.	AC=2;AF=1.00;AN=2;DP=62;ExcessHet=3.0103;FS=0.000;MLEAC=2;MLEAF=1.00;MQ=43.88;QD=26.67;SOR=0.899	GT:AD:DP:GQ:PL	1/1:0,62:62:99:1682,185,0
2R	7587307	.	G	A	1599.77	.	AC=2;AF=1.00;AN=2;DP=61;ExcessHet=3.0103;FS=0.000;MLEAC=2;MLEAF=1.00;MQ=43.88;QD=26.23;SOR=0.865	GT:AD:DP:GQ:PL	1/1:0,61:61:99:1628,182,0
2R	7587343	.	T	G	2362.77	.	AC=2;AF=1.00;AN=2;DP=52;ExcessHet=3.0103;FS=0.000;MLEAC=2;MLEAF=1.00;MQ=43.86;QD=32.35;SOR=0.941	GT:AD:DP:GQ:PL	1/1:0,52:52:99:2391,166,0
2R	7587362	.	C	T	2499.77	.	AC=2;AF=1.00;AN=2;DP=60;ExcessHet=3.0103;FS=0.000;MLEAC=2;MLEAF=1.00;MQ=43.88;QD=29.92;SOR=1.071	GT:AD:DP:GQ:PL	1/1:0,60:60:99:2528,181,0
2R	7587638	.	A	T	1536.77	.	AC=2;AF=1.00;AN=2;DP=58;ExcessHet=3.0103;FS=0.000;MLEAC=2;MLEAF=1.00;MQ=44.00;QD=26.96;SOR=0.960	GT:AD:DP:GQ:PL	1/1:0,57:57:99:1565,171,0
2R	7587664	.	A	G	1411.77	.	AC=2;AF=1.00;AN=2;DP=54;ExcessHet=3.0103;FS=0.000;MLEAC=2;MLEAF=1.00;MQ=44.00;QD=26.14;SOR=1.118	GT:AD:DP:GQ:PL	1/1:0,54:54:99:1440,162,0
2R	7587718	.	C	A	1695.77	.	AC=2;AF=1.00;AN=2;DP=66;ExcessHet=3.0103;FS=0.000;MLEAC=2;MLEAF=1.00;MQ=44.00;QD=26.09;SOR=1.162	GT:AD:DP:GQ:PL	1/1:0,65:65:99:1724,194,0
2R	7587914	.	GCATGC	G	2845.73	.	AC=2;AF=1.00;AN=2;DP=65;ExcessHet=3.0103;FS=0.000;MLEAC=2;MLEAF=1.00;MQ=44.00;QD=28.00;SOR=0.925	GT:AD:DP:GQ:PL	1/1:0,65:65:99:2883,196,0
2R	7588180	.	T	C	1499.77	.	AC=2;AF=1.00;AN=2;DP=56;ExcessHet=3.0103;FS=0.000;MLEAC=2;MLEAF=1.00;MQ=44.00;QD=27.27;SOR=1.061	GT:AD:DP:GQ:PL	1/1:0,55:55:99:1528,165,0
2R	7588358	.	G	A	1272.77	.	AC=2;AF=1.00;AN=2;DP=49;ExcessHet=3.0103;FS=0.000;MLEAC=2;MLEAF=1.00;MQ=44.00;QD=25.97;SOR=0.909	GT:AD:DP:GQ:PL	1/1:0,49:49:99:1301,146,0
2R	7588627	.	T	G	1174.77	.	AC=2;AF=1.00;AN=2;DP=43;ExcessHet=3.0103;FS=0.000;MLEAC=2;MLEAF=1.00;MQ=44.00;QD=27.32;SOR=0.836	GT:AD:DP:GQ:PL	1/1:0,43:43:99:1203,129,0
2R	7588920	.	T	C	1588.77	.	AC=2;AF=1.00;AN=2;DP=61;ExcessHet=3.0103;FS=0.000;MLEAC=2;MLEAF=1.00;MQ=43.97;QD=26.05;SOR=1.197	GT:AD:DP:GQ:PL	1/1:0,61:61:99:1617,181,0
2R	7589040	.	T	C	1201.77	.	AC=2;AF=1.00;AN=2;DP=45;ExcessHet=3.0103;FS=0.000;MLEAC=2;MLEAF=1.00;MQ=44.00;QD=26.71;SOR=1.559	GT:AD:DP:GQ:PL	1/1:0,45:45:99:1230,135,0
2R	7589135	.	CT	C	1914.73	.	AC=2;AF=1.00;AN=2;DP=57;ExcessHet=3.0103;FS=0.000;MLEAC=2;MLEAF=1.00;MQ=43.93;QD=34.19;SOR=1.009	GT:AD:DP:GQ:PL	1/1:0,56:56:99:1952,169,0
2R	7589167	.	A	G	1592.77	.	AC=2;AF=1.00;AN=2;DP=58;ExcessHet=3.0103;FS=0.000;MLEAC=2;MLEAF=1.00;MQ=43.81;QD=27.46;SOR=1.382	GT:AD:DP:GQ:PL	1/1:0,58:58:99:1621,174,0
2R	7589223	.	A	AT	2877.73	.	AC=2;AF=1.00;AN=2;DP=65;ExcessHet=3.0103;FS=0.000;MLEAC=2;MLEAF=1.00;MQ=43.83;QD=35.06;SOR=0.854	GT:AD:DP:GQ:PL	1/1:0,65:65:99:2915,196,0
2R	7589225	.	T	TCC	2877.73	.	AC=2;AF=1.00;AN=2;DP=65;ExcessHet=3.0103;FS=0.000;MLEAC=2;MLEAF=1.00;MQ=43.83;QD=33.31;SOR=0.854	GT:AD:DP:GQ:PL	1/1:0,65:65:99:2915,196,0
2R	7589576	.	A	C	1485.77	.	AC=2;AF=1.00;AN=2;DP=55;ExcessHet=3.0103;FS=0.000;MLEAC=2;MLEAF=1.00;MQ=43.96;QD=27.01;SOR=1.371	GT:AD:DP:GQ:PL	1/1:0,55:55:99:1514,165,0
2R	7589805	.	G	T	2434.77	.	AC=2;AF=1.00;AN=2;DP=56;ExcessHet=3.0103;FS=0.000;MLEAC=2;MLEAF=1.00;MQ=43.72;QD=29.53;SOR=1.199	GT:AD:DP:GQ:PL	1/1:0,56:56:99:2463,169,0
2R	7589807	.	G	A	2434.77	.	AC=2;AF=1.00;AN=2;DP=53;ExcessHet=3.0103;FS=0.000;MLEAC=2;MLEAF=1.00;MQ=44.00;QD=27.90;SOR=1.287	GT:AD:DP:GQ:PL	1/1:0,53:53:99:2463,169,0
2R	7589908	.	A	C	1627.77	.	AC=2;AF=1.00;AN=2;DP=61;ExcessHet=3.0103;FS=0.000;MLEAC=2;MLEAF=1.00;MQ=43.97;QD=26.68;SOR=0.865	GT:AD:DP:GQ:PL	1/1:0,61:61:99:1656,183,0
2R	7589919	.	A	G	1619.77	.	AC=2;AF=1.00;AN=2;DP=60;ExcessHet=3.0103;FS=0.000;MLEAC=2;MLEAF=1.00;MQ=43.97;QD=27.00;SOR=0.831	GT:AD:DP:GQ:PL	1/1:0,60:60:99:1648,180,0
2R	7589988	.	T	A	2213.77	.	AC=2;AF=1.00;AN=2;DP=50;ExcessHet=3.0103;FS=0.000;MLEAC=2;MLEAF=1.00;MQ=43.70;QD=34.15;SOR=1.802	GT:AD:DP:GQ:PL	1/1:0,50:50:99:2242,151,0
2R	7589990	.	AT	A	2240.73	.	AC=2;AF=1.00;AN=2;DP=50;ExcessHet=3.0103;FS=0.000;MLEAC=2;MLEAF=1.00;MQ=43.70;QD=30.33;SOR=1.802	GT:AD:DP:GQ:PL	1/1:0,50:50:99:2278,154,0
2R	7589992	.	A	G	2249.77	.	AC=2;AF=1.00;AN=2;DP=50;ExcessHet=3.0103;FS=0.000;MLEAC=2;MLEAF=1.00;MQ=43.70;QD=29.26;SOR=1.958	GT:AD:DP:GQ:PL	1/1:0,50:50:99:2278,154,0
2R	7590108	.	C	A	1342.77	.	AC=2;AF=1.00;AN=2;DP=52;ExcessHet=3.0103;FS=0.000;MLEAC=2;MLEAF=1.00;MQ=43.92;QD=25.82;SOR=1.609	GT:AD:DP:GQ:PL	1/1:0,52:52:99:1371,155,0
2R	7590176	.	T	C	929.77	.	AC=2;AF=1.00;AN=2;DP=36;ExcessHet=3.0103;FS=0.000;MLEAC=2;MLEAF=1.00;MQ=43.84;QD=25.83;SOR=1.061	GT:AD:DP:GQ:PL	1/1:0,36:36:99:958,107,0
2R	7590698	.	T	C	1962.77	.	AC=1;AF=0.500;AN=2;BaseQRankSum=-0.730;ClippingRankSum=0.000;DP=47;ExcessHet=3.0103;FS=0.000;MLEAC=1;MLEAF=0.500;MQ=43.09;MQRankSum=-0.395;QD=27.49;ReadPosRankSum=-0.148;SOR=0.459	GT:AD:DP:GQ:PL	0/1:1,46:47:99:1991,0,156
2R	7590699	.	G	C	1962.77	.	AC=1;AF=0.500;AN=2;BaseQRankSum=1.734;ClippingRankSum=0.000;DP=47;ExcessHet=3.0103;FS=0.000;MLEAC=1;MLEAF=0.500;MQ=43.09;MQRankSum=-0.400;QD=33.62;ReadPosRankSum=-0.113;SOR=0.434	GT:AD:DP:GQ:PL	0/1:1,45:46:99:1991,0,156
2R	7590704	.	CGAGGAGCCGGTCGCCTGGAGGCCA	C	1962.73	.	AC=1;AF=0.500;AN=2;BaseQRankSum=0.948;ClippingRankSum=0.000;DP=48;ExcessHet=3.0103;FS=0.000;MLEAC=1;MLEAF=0.500;MQ=43.11;MQRankSum=-0.395;QD=33.82;ReadPosRankSum=-0.074;SOR=0.399	GT:AD:DP:GQ:PL	0/1:1,46:47:99:2000,0,156
2R	7591295	.	T	C	1134.77	.	AC=2;AF=1.00;AN=2;DP=43;ExcessHet=3.0103;FS=0.000;MLEAC=2;MLEAF=1.00;MQ=44.00;QD=26.39;SOR=1.179	GT:AD:DP:GQ:PL	1/1:0,43:43:99:1163,128,0
2R	7591386	.	C	T	1147.77	.	AC=2;AF=1.00;AN=2;DP=43;ExcessHet=3.0103;FS=0.000;MLEAC=2;MLEAF=1.00;MQ=43.78;QD=26.69;SOR=0.836	GT:AD:DP:GQ:PL	1/1:0,43:43:99:1176,127,0
2R	7591626	.	G	A	1426.77	.	AC=2;AF=1.00;AN=2;BaseQRankSum=1.805;ClippingRankSum=0.000;DP=54;ExcessHet=3.0103;FS=3.625;MLEAC=2;MLEAF=1.00;MQ=43.96;MQRankSum=0.000;QD=26.92;ReadPosRankSum=-0.576;SOR=0.726	GT:AD:DP:GQ:PL	1/1:1,52:53:99:1455,149,0
2R	7591824	.	A	C	1389.77	.	AC=2;AF=1.00;AN=2;DP=53;ExcessHet=3.0103;FS=0.000;MLEAC=2;MLEAF=1.00;MQ=44.00;QD=26.22;SOR=0.892	GT:AD:DP:GQ:PL	1/1:0,53:53:99:1418,158,0
2R	7591883	.	G	T	1186.77	.	AC=2;AF=1.00;AN=2;DP=45;ExcessHet=3.0103;FS=0.000;MLEAC=2;MLEAF=1.00;MQ=43.91;QD=26.97;SOR=1.105	GT:AD:DP:GQ:PL	1/1:0,44:44:99:1215,132,0
2R	7591896	.	A	T	1256.77	.	AC=2;AF=1.00;AN=2;DP=46;ExcessHet=3.0103;FS=0.000;MLEAC=2;MLEAF=1.00;MQ=43.91;QD=27.32;SOR=0.976	GT:AD:DP:GQ:PL	1/1:0,46:46:99:1285,138,0
2R	7591919	.	A	AT	770.73	.	AC=2;AF=1.00;AN=2;BaseQRankSum=0.037;ClippingRankSum=0.000;DP=46;ExcessHet=3.0103;FS=2.653;MLEAC=1;MLEAF=0.500;MQ=43.60;MQRankSum=0.000;QD=17.92;ReadPosRankSum=-0.553;SOR=0.298	GT:AD:DP:GQ:PL	1/1:2,41:43:90:803,90,0
2R	7591952	.	A	G	1253.77	.	AC=2;AF=1.00;AN=2;DP=52;ExcessHet=3.0103;FS=0.000;MLEAC=2;MLEAF=1.00;MQ=43.72;QD=24.11;SOR=1.036	GT:AD:DP:GQ:PL	1/1:0,52:52:99:1282,153,0
2R	7593035	.	C	T	821.77	.	AC=2;AF=1.00;AN=2;DP=31;ExcessHet=3.0103;FS=0.000;MLEAC=2;MLEAF=1.00;MQ=44.00;QD=26.51;SOR=1.214	GT:AD:DP:GQ:PL	1/1:0,31:31:93:850,93,0
2R	7593810	.	A	T	1590.77	.	AC=2;AF=1.00;AN=2;DP=58;ExcessHet=3.0103;FS=0.000;MLEAC=2;MLEAF=1.00;MQ=43.93;QD=27.43;SOR=0.914	GT:AD:DP:GQ:PL	1/1:0,58:58:99:1619,174,0
2R	7594234	.	TATTGCGA	T	1799.73	.	AC=2;AF=1.00;AN=2;DP=43;ExcessHet=3.0103;FS=0.000;MLEAC=2;MLEAF=1.00;MQ=44.00;QD=33.74;SOR=0.954	GT:AD:DP:GQ:PL	1/1:0,41:41:99:1837,124,0
2R	7595224	.	T	TATG	2911.73	.	AC=2;AF=1.00;AN=2;DP=72;ExcessHet=3.0103;FS=0.000;MLEAC=2;MLEAF=1.00;MQ=43.92;QD=22.92;SOR=0.693	GT:AD:DP:GQ:PL	1/1:0,66:66:99:2949,198,0
2R	7595240	.	C	A	1699.77	.	AC=2;AF=1.00;AN=2;DP=62;ExcessHet=3.0103;FS=0.000;MLEAC=2;MLEAF=1.00;MQ=43.95;QD=27.42;SOR=0.758	GT:AD:DP:GQ:PL	1/1:0,62:62:99:1728,186,0
2R	7595588	.	T	C	1539.77	.	AC=2;AF=1.00;AN=2;DP=56;ExcessHet=3.0103;FS=0.000;MLEAC=2;MLEAF=1.00;MQ=43.93;QD=27.50;SOR=0.765	GT:AD:DP:GQ:PL	1/1:0,56:56:99:1568,168,0
2R	7595741	.	A	ATATG	2270.73	.	AC=2;AF=1.00;AN=2;DP=55;ExcessHet=3.0103;FS=0.000;MLEAC=2;MLEAF=1.00;MQ=43.93;QD=27.92;SOR=0.813	GT:AD:DP:GQ:PL	1/1:0,51:51:99:2308,156,0
2R	7595821	.	A	T	1635.77	.	AC=2;AF=1.00;AN=2;DP=61;ExcessHet=3.0103;FS=0.000;MLEAC=2;MLEAF=1.00;MQ=44.00;QD=27.26;SOR=0.831	GT:AD:DP:GQ:PL	1/1:0,60:60:99:1664,180,0
2R	7595934	.	AG	A	1506.73	.	AC=2;AF=1.00;AN=2;DP=60;ExcessHet=3.0103;FS=0.000;MLEAC=2;MLEAF=1.00;MQ=44.00;QD=25.11;SOR=1.255	GT:AD:DP:GQ:PL	1/1:0,60:60:99:1544,180,0
2R	7596840	.	A	T	1293.77	.	AC=2;AF=1.00;AN=2;DP=52;ExcessHet=3.0103;FS=0.000;MLEAC=2;MLEAF=1.00;MQ=44.00;QD=25.88;SOR=1.390	GT:AD:DP:GQ:PL	1/1:0,50:50:99:1322,149,0
2R	7596886	.	TATAC	T	1663.73	.	AC=2;AF=1.00;AN=2;DP=39;ExcessHet=3.0103;FS=0.000;MLEAC=2;MLEAF=1.00;MQ=44.00;QD=25.61;SOR=1.329	GT:AD:DP:GQ:PL	1/1:0,38:38:99:1701,115,0
2R	7597051	.	C	T	1248.77	.	AC=2;AF=1.00;AN=2;DP=45;ExcessHet=3.0103;FS=0.000;MLEAC=2;MLEAF=1.00;MQ=44.00;QD=27.75;SOR=0.737	GT:AD:DP:GQ:PL	1/1:0,45:45:99:1277,135,0
2R	7597178	.	T	C	1198.77	.	AC=2;AF=1.00;AN=2;DP=47;ExcessHet=3.0103;FS=0.000;MLEAC=2;MLEAF=1.00;MQ=43.94;QD=25.51;SOR=1.659	GT:AD:DP:GQ:PL	1/1:0,47:47:99:1227,140,0
2R	7597288	.	C	A	1067.77	.	AC=2;AF=1.00;AN=2;BaseQRankSum=0.832;ClippingRankSum=0.000;DP=45;ExcessHet=3.0103;FS=3.112;MLEAC=2;MLEAF=1.00;MQ=44.00;MQRankSum=0.000;QD=24.83;ReadPosRankSum=-0.765;SOR=0.371	GT:AD:DP:GQ:PL	1/1:1,42:43:99:1096,101,0
2R	7597442	.	G	A	1494.77	.	AC=2;AF=1.00;AN=2;DP=54;ExcessHet=3.0103;FS=0.000;MLEAC=2;MLEAF=1.00;MQ=44.00;QD=27.68;SOR=1.220	GT:AD:DP:GQ:PL	1/1:0,54:54:99:1523,162,0
2R	7597493	.	G	A	1628.77	.	AC=2;AF=1.00;AN=2;DP=58;ExcessHet=3.0103;FS=0.000;MLEAC=2;MLEAF=1.00;MQ=44.00;QD=28.08;SOR=0.693	GT:AD:DP:GQ:PL	1/1:0,58:58:99:1657,174,0
2R	7597596	.	T	C	1802.77	.	AC=2;AF=1.00;AN=2;DP=70;ExcessHet=3.0103;FS=0.000;MLEAC=2;MLEAF=1.00;MQ=43.97;QD=25.75;SOR=1.011	GT:AD:DP:GQ:PL	1/1:0,70:70:99:1831,209,0
2R	7597613	.	C	T	1878.77	.	AC=2;AF=1.00;AN=2;BaseQRankSum=1.685;ClippingRankSum=0.000;DP=73;ExcessHet=3.0103;FS=3.862;MLEAC=2;MLEAF=1.00;MQ=43.95;MQRankSum=-0.084;QD=25.74;ReadPosRankSum=-0.911;SOR=0.876	GT:AD:DP:GQ:PL	1/1:1,72:73:99:1907,194,0
2R	7597692	.	G	A	1930.77	.	AC=2;AF=1.00;AN=2;DP=72;ExcessHet=3.0103;FS=0.000;MLEAC=2;MLEAF=1.00;MQ=43.43;QD=26.82;SOR=1.002	GT:AD:DP:GQ:PL	1/1:0,72:72:99:1959,216,0
2R	7597733	.	A	G	1767.77	.	AC=2;AF=1.00;AN=2;DP=66;ExcessHet=3.0103;FS=0.000;MLEAC=2;MLEAF=1.00;MQ=42.32;QD=26.78;SOR=0.957	GT:AD:DP:GQ:PL	1/1:0,66:66:99:1796,198,0
2R	7597821	.	TA	T	2036.73	.	AC=2;AF=1.00;AN=2;DP=70;ExcessHet=3.0103;FS=0.000;MLEAC=2;MLEAF=1.00;MQ=41.01;QD=29.10;SOR=0.941	GT:AD:DP:GQ:PL	1/1:0,70:70:99:2074,210,0
2R	7597858	.	C	T	1601.77	.	AC=2;AF=1.00;AN=2;DP=59;ExcessHet=3.0103;FS=0.000;MLEAC=2;MLEAF=1.00;MQ=41.00;QD=27.15;SOR=1.123	GT:AD:DP:GQ:PL	1/1:0,59:59:99:1630,177,0
2R	7597942	.	A	T	1810.77	.	AC=2;AF=1.00;AN=2;DP=68;ExcessHet=3.0103;FS=0.000;MLEAC=2;MLEAF=1.00;MQ=39.66;QD=26.63;SOR=1.098	GT:AD:DP:GQ:PL	1/1:0,68:68:99:1839,204,0
2R	7597985	.	A	G	1695.77	.	AC=2;AF=1.00;AN=2;DP=65;ExcessHet=3.0103;FS=0.000;MLEAC=2;MLEAF=1.00;MQ=38.22;QD=26.09;SOR=1.000	GT:AD:DP:GQ:PL	1/1:0,65:65:99:1724,195,0
2R	7598011	.	G	T	1743.77	.	AC=2;AF=1.00;AN=2;DP=66;ExcessHet=3.0103;FS=0.000;MLEAC=2;MLEAF=1.00;MQ=38.36;QD=26.42;SOR=0.818	GT:AD:DP:GQ:PL	1/1:0,66:66:99:1772,198,0
2R	7598085	.	A	G	2729.77	.	AC=2;AF=1.00;AN=2;DP=60;ExcessHet=3.0103;FS=0.000;MLEAC=2;MLEAF=1.00;MQ=40.99;QD=29.85;SOR=0.760	GT:AD:DP:GQ:PL	1/1:0,60:60:99:2758,187,0
2R	7598087	.	A	C	2729.77	.	AC=2;AF=1.00;AN=2;DP=60;ExcessHet=3.0103;FS=0.000;MLEAC=2;MLEAF=1.00;MQ=41.37;QD=29.04;SOR=0.831	GT:AD:DP:GQ:PL	1/1:0,60:60:99:2758,187,0
2R	7598102	.	T	G	2671.77	.	AC=2;AF=1.00;AN=2;DP=60;ExcessHet=3.0103;FS=0.000;MLEAC=2;MLEAF=1.00;MQ=41.49;QD=28.67;SOR=0.693	GT:AD:DP:GQ:PL	1/1:0,60:60:99:2700,181,0
2R	7598126	.	A	G	2401.77	.	AC=2;AF=1.00;AN=2;DP=53;ExcessHet=3.0103;FS=0.000;MLEAC=2;MLEAF=1.00;MQ=42.40;QD=26.55;SOR=0.730	GT:AD:DP:GQ:PL	1/1:0,53:53:99:2430,163,0
2R	7598127	.	A	G	2356.77	.	AC=2;AF=1.00;AN=2;DP=53;ExcessHet=3.0103;FS=0.000;MLEAC=2;MLEAF=1.00;MQ=42.40;QD=27.02;SOR=0.730	GT:AD:DP:GQ:PL	1/1:0,53:53:99:2385,160,0
2R	7598157	.	C	T	2221.77	.	AC=2;AF=1.00;AN=2;DP=50;ExcessHet=3.0103;FS=0.000;MLEAC=2;MLEAF=1.00;MQ=43.09;QD=33.04;SOR=0.693	GT:AD:DP:GQ:PL	1/1:0,50:50:99:2250,151,0
2R	7598162	.	A	G	2294.77	.	AC=2;AF=1.00;AN=2;DP=51;ExcessHet=3.0103;FS=0.000;MLEAC=2;MLEAF=1.00;MQ=43.10;QD=25.81;SOR=0.732	GT:AD:DP:GQ:PL	1/1:0,51:51:99:2323,157,0
2R	7598183	.	T	A	2225.77	.	AC=2;AF=1.00;AN=2;DP=51;ExcessHet=3.0103;FS=0.000;MLEAC=2;MLEAF=1.00;MQ=43.66;QD=23.86;SOR=0.813	GT:AD:DP:GQ:PL	1/1:0,51:51:99:2254,159,0
2R	7598241	.	A	G	1582.77	.	AC=2;AF=1.00;AN=2;DP=37;ExcessHet=3.0103;FS=0.000;MLEAC=2;MLEAF=1.00;MQ=43.84;QD=33.97;SOR=0.984	GT:AD:DP:GQ:PL	1/1:0,37:37:99:1611,111,0
2R	7598262	.	A	G	1677.77	.	AC=2;AF=1.00;AN=2;DP=42;ExcessHet=3.0103;FS=0.000;MLEAC=2;MLEAF=1.00;MQ=43.79;QD=30.77;SOR=1.005	GT:AD:DP:GQ:PL	1/1:0,42:42:99:1706,126,0
2R	7598402	.	G	T	910.77	.	AC=2;AF=1.00;AN=2;DP=35;ExcessHet=3.0103;FS=0.000;MLEAC=2;MLEAF=1.00;MQ=46.01;QD=26.79;SOR=1.819	GT:AD:DP:GQ:PL	1/1:0,34:34:99:939,102,0
2R	7598494	.	A	G	1487.77	.	AC=2;AF=1.00;AN=2;DP=35;ExcessHet=3.0103;FS=0.000;MLEAC=2;MLEAF=1.00;MQ=46.21;QD=32.59;SOR=0.869	GT:AD:DP:GQ:PL	1/1:0,35:35:99:1516,105,0
2R	7598498	.	TCTCCCCC	T	1544.73	.	AC=2;AF=1.00;AN=2;DP=32;ExcessHet=3.0103;FS=0.000;MLEAC=2;MLEAF=1.00;MQ=46.08;QD=30.41;SOR=0.693	GT:AD:DP:GQ:PL	1/1:0,32:32:99:1582,108,0
2R	7598510	.	C	T	1546.77	.	AC=2;AF=1.00;AN=2;DP=34;ExcessHet=3.0103;FS=0.000;MLEAC=2;MLEAF=1.00;MQ=45.96;QD=27.85;SOR=0.693	GT:AD:DP:GQ:PL	1/1:0,34:34:99:1575,105,0
2R	7598518	.	C	T	1366.77	.	AC=2;AF=1.00;AN=2;DP=29;ExcessHet=3.0103;FS=0.000;MLEAC=2;MLEAF=1.00;MQ=44.87;QD=30.90;SOR=0.760	GT:AD:DP:GQ:PL	1/1:0,29:29:93:1395,93,0
2R	7598525	.	G	A	1259.77	.	AC=2;AF=1.00;AN=2;DP=29;ExcessHet=3.0103;FS=0.000;MLEAC=2;MLEAF=1.00;MQ=44.43;QD=30.30;SOR=0.760	GT:AD:DP:GQ:PL	1/1:0,29:29:87:1288,87,0
2R	7598910	.	A	C	1781.77	.	AC=2;AF=1.00;AN=2;DP=67;ExcessHet=3.0103;FS=0.000;MLEAC=2;MLEAF=1.00;MQ=43.94;QD=26.59;SOR=0.784	GT:AD:DP:GQ:PL	1/1:0,67:67:99:1810,201,0
2R	7599031	.	AT	A	1380.73	.	AC=2;AF=1.00;AN=2;DP=64;ExcessHet=3.0103;FS=0.000;MLEAC=2;MLEAF=1.00;MQ=43.88;QD=22.27;SOR=0.826	GT:AD:DP:GQ:PL	1/1:0,62:62:99:1418,185,0
2R	7599177	.	T	A	1697.77	.	AC=2;AF=1.00;AN=2;DP=60;ExcessHet=3.0103;FS=0.000;MLEAC=2;MLEAF=1.00;MQ=44.00;QD=28.30;SOR=1.255	GT:AD:DP:GQ:PL	1/1:0,60:60:99:1726,180,0
2R	7599300	.	C	T	1496.77	.	AC=2;AF=1.00;AN=2;DP=56;ExcessHet=3.0103;FS=0.000;MLEAC=2;MLEAF=1.00;MQ=44.00;QD=26.73;SOR=0.841	GT:AD:DP:GQ:PL	1/1:0,56:56:99:1525,168,0
2R	7599370	.	G	A	1914.77	.	AC=2;AF=1.00;AN=2;DP=44;ExcessHet=3.0103;FS=0.000;MLEAC=2;MLEAF=1.00;MQ=43.96;QD=29.44;SOR=0.784	GT:AD:DP:GQ:PL	1/1:0,44:44:99:1943,135,0
2R	7599377	.	C	A	1826.77	.	AC=2;AF=1.00;AN=2;DP=42;ExcessHet=3.0103;FS=0.000;MLEAC=2;MLEAF=1.00;MQ=43.95;QD=27.45;SOR=0.892	GT:AD:DP:GQ:PL	1/1:0,42:42:99:1855,126,0
2R	7599383	.	A	C	1913.77	.	AC=2;AF=1.00;AN=2;DP=43;ExcessHet=3.0103;FS=0.000;MLEAC=2;MLEAF=1.00;MQ=43.95;QD=32.58;SOR=0.739	GT:AD:DP:GQ:PL	1/1:0,43:43:99:1942,132,0
2R	7599424	.	A	C	1009.77	.	AC=2;AF=1.00;AN=2;DP=38;ExcessHet=3.0103;FS=0.000;MLEAC=2;MLEAF=1.00;MQ=44.00;QD=26.57;SOR=0.693	GT:AD:DP:GQ:PL	1/1:0,38:38:99:1038,114,0
2R	7599552	.	C	G	1088.77	.	AC=2;AF=1.00;AN=2;DP=41;ExcessHet=3.0103;FS=0.000;MLEAC=2;MLEAF=1.00;MQ=43.95;QD=26.56;SOR=0.741	GT:AD:DP:GQ:PL	1/1:0,41:41:99:1117,123,0
2R	7599606	.	T	C	2002.77	.	AC=2;AF=1.00;AN=2;DP=46;ExcessHet=3.0103;FS=0.000;MLEAC=2;MLEAF=1.00;MQ=43.96;QD=32.99;SOR=0.976	GT:AD:DP:GQ:PL	1/1:0,46:46:99:2031,141,0
2R	7599620	.	G	A	2048.77	.	AC=2;AF=1.00;AN=2;DP=48;ExcessHet=3.0103;FS=0.000;MLEAC=2;MLEAF=1.00;MQ=43.90;QD=30.22;SOR=0.963	GT:AD:DP:GQ:PL	1/1:0,48:48:99:2077,144,0
2R	7599653	.	G	A	2419.77	.	AC=2;AF=1.00;AN=2;DP=55;ExcessHet=3.0103;FS=0.000;MLEAC=2;MLEAF=1.00;MQ=43.84;QD=29.87;SOR=0.804	GT:AD:DP:GQ:PL	1/1:0,55:55:99:2448,166,0
2R	7599656	.	T	C	2419.77	.	AC=2;AF=1.00;AN=2;DP=53;ExcessHet=3.0103;FS=0.000;MLEAC=2;MLEAF=1.00;MQ=43.83;QD=31.98;SOR=0.808	GT:AD:DP:GQ:PL	1/1:0,53:53:99:2448,166,0
2R	7599679	.	C	T	2218.77	.	AC=2;AF=1.00;AN=2;DP=50;ExcessHet=3.0103;FS=0.000;MLEAC=2;MLEAF=1.00;MQ=43.88;QD=32.18;SOR=0.773	GT:AD:DP:GQ:PL	1/1:0,50:50:99:2247,151,0
2R	7599691	.	T	C	2173.77	.	AC=2;AF=1.00;AN=2;DP=48;ExcessHet=3.0103;FS=0.000;MLEAC=2;MLEAF=1.00;MQ=43.92;QD=30.59;SOR=0.693	GT:AD:DP:GQ:PL	1/1:0,48:48:99:2202,147,0
2R	7599703	.	C	A	1935.77	.	AC=2;AF=1.00;AN=2;DP=44;ExcessHet=3.0103;FS=0.000;MLEAC=2;MLEAF=1.00;MQ=43.91;QD=32.36;SOR=0.693	GT:AD:DP:GQ:PL	1/1:0,44:44:99:1964,132,0
2R	7600434	.	G	A	1071.77	.	AC=2;AF=1.00;AN=2;BaseQRankSum=-1.243;ClippingRankSum=0.000;DP=43;ExcessHet=3.0103;FS=4.030;MLEAC=2;MLEAF=1.00;MQ=44.00;MQRankSum=0.000;QD=24.92;ReadPosRankSum=-0.525;SOR=1.020	GT:AD:DP:GQ:PL	1/1:1,42:43:99:1100,100,0
2R	7600673	.	A	T	1036.77	.	AC=2;AF=1.00;AN=2;DP=39;ExcessHet=3.0103;FS=0.000;MLEAC=2;MLEAF=1.00;MQ=43.95;QD=26.58;SOR=0.743	GT:AD:DP:GQ:PL	1/1:0,39:39:99:1065,117,0
2R	7601644	.	C	T	1462.77	.	AC=2;AF=1.00;AN=2;DP=55;ExcessHet=3.0103;FS=0.000;MLEAC=2;MLEAF=1.00;MQ=43.96;QD=26.60;SOR=1.739	GT:AD:DP:GQ:PL	1/1:0,55:55:99:1491,165,0
2R	7602252	.	A	G	1436.77	.	AC=2;AF=1.00;AN=2;DP=57;ExcessHet=3.0103;FS=0.000;MLEAC=2;MLEAF=1.00;MQ=43.97;QD=25.21;SOR=0.877	GT:AD:DP:GQ:PL	1/1:0,57:57:99:1465,168,0
2R	7602540	.	A	C	1167.77	.	AC=2;AF=1.00;AN=2;DP=47;ExcessHet=3.0103;FS=0.000;MLEAC=2;MLEAF=1.00;MQ=43.94;QD=25.95;SOR=1.280	GT:AD:DP:GQ:PL	1/1:0,45:45:99:1196,134,0
2R	7602555	.	A	G	1283.77	.	AC=2;AF=1.00;AN=2;DP=51;ExcessHet=3.0103;FS=0.000;MLEAC=2;MLEAF=1.00;MQ=43.94;QD=26.75;SOR=1.067	GT:AD:DP:GQ:PL	1/1:0,48:48:99:1312,144,0
2R	7602710	.	A	C	2168.77	.	AC=2;AF=1.00;AN=2;DP=50;ExcessHet=3.0103;FS=0.000;MLEAC=2;MLEAF=1.00;MQ=44.00;QD=31.16;SOR=0.773	GT:AD:DP:GQ:PL	1/1:0,50:50:99:2197,159,0
2R	7602733	.	T	A	2194.77	.	AC=2;AF=1.00;AN=2;DP=53;ExcessHet=3.0103;FS=0.000;MLEAC=2;MLEAF=1.00;MQ=44.00;QD=28.99;SOR=0.808	GT:AD:DP:GQ:PL	1/1:0,53:53:99:2223,162,0
2R	7602762	.	G	T	2293.77	.	AC=2;AF=1.00;AN=2;DP=53;ExcessHet=3.0103;FS=0.000;MLEAC=2;MLEAF=1.00;MQ=44.00;QD=27.23;SOR=1.077	GT:AD:DP:GQ:PL	1/1:0,53:53:99:2322,160,0
2R	7602775	.	G	A	2250.77	.	AC=2;AF=1.00;AN=2;DP=49;ExcessHet=3.0103;FS=0.000;MLEAC=2;MLEAF=1.00;MQ=44.00;QD=31.24;SOR=0.909	GT:AD:DP:GQ:PL	1/1:0,49:49:99:2279,154,0
2R	7602799	.	G	T	2393.77	.	AC=2;AF=1.00;AN=2;DP=54;ExcessHet=3.0103;FS=0.000;MLEAC=2;MLEAF=1.00;MQ=43.96;QD=27.28;SOR=0.693	GT:AD:DP:GQ:PL	1/1:0,54:54:99:2422,163,0
2R	7602804	.	G	T	2408.77	.	AC=2;AF=1.00;AN=2;DP=54;ExcessHet=3.0103;FS=0.000;MLEAC=2;MLEAF=1.00;MQ=43.96;QD=30.04;SOR=0.693	GT:AD:DP:GQ:PL	1/1:0,54:54:99:2437,166,0
2R	7602897	.	T	G	1380.77	.	AC=2;AF=1.00;AN=2;DP=54;ExcessHet=3.0103;FS=0.000;MLEAC=2;MLEAF=1.00;MQ=43.68;QD=26.05;SOR=0.730	GT:AD:DP:GQ:PL	1/1:0,53:53:99:1409,158,0
2R	7603010	.	A	T	1424.77	.	AC=2;AF=1.00;AN=2;DP=54;ExcessHet=3.0103;FS=0.000;MLEAC=2;MLEAF=1.00;MQ=43.76;QD=26.38;SOR=1.022	GT:AD:DP:GQ:PL	1/1:0,54:54:99:1453,162,0
2R	7603049	.	G	GTATAT	2721.73	.	AC=2;AF=1.00;AN=2;DP=58;ExcessHet=3.0103;FS=0.000;MLEAC=2;MLEAF=1.00;MQ=43.84;QD=31.62;SOR=0.693	GT:AD:DP:GQ:PL	1/1:0,57:57:99:2759,189,0
2R	7603053	.	C	T	2660.77	.	AC=2;AF=1.00;AN=2;DP=60;ExcessHet=3.0103;FS=0.000;MLEAC=2;MLEAF=1.00;MQ=43.33;QD=30.03;SOR=0.760	GT:AD:DP:GQ:PL	1/1:0,60:60:99:2689,181,0
2R	7603059	.	G	T	2726.77	.	AC=2;AF=1.00;AN=2;DP=62;ExcessHet=3.0103;FS=0.000;MLEAC=2;MLEAF=1.00;MQ=43.35;QD=28.53;SOR=0.826	GT:AD:DP:GQ:PL	1/1:0,62:62:99:2755,187,0
2R	7603518	.	G	C	1312.77	.	AC=2;AF=1.00;AN=2;DP=50;ExcessHet=3.0103;FS=0.000;MLEAC=2;MLEAF=1.00;MQ=43.88;QD=26.26;SOR=0.952	GT:AD:DP:GQ:PL	1/1:0,50:50:99:1341,150,0
2R	7603845	.	GT	G	1361.73	.	AC=2;AF=1.00;AN=2;DP=61;ExcessHet=3.0103;FS=0.000;MLEAC=2;MLEAF=1.00;MQ=44.00;QD=24.32;SOR=1.412	GT:AD:DP:GQ:PL	1/1:0,56:56:99:1399,168,0
2R	7604073	.	T	C	2122.77	.	AC=2;AF=1.00;AN=2;DP=79;ExcessHet=3.0103;FS=0.000;MLEAC=2;MLEAF=1.00;MQ=43.98;QD=27.21;SOR=0.798	GT:AD:DP:GQ:PL	1/1:0,78:78:99:2151,234,0
2R	7604172	.	T	C	1887.77	.	AC=2;AF=1.00;AN=2;DP=74;ExcessHet=3.0103;FS=0.000;MLEAC=2;MLEAF=1.00;MQ=43.92;QD=25.51;SOR=0.864	GT:AD:DP:GQ:PL	1/1:0,74:74:99:1916,220,0
2R	7604184	.	C	T	1911.77	.	AC=2;AF=1.00;AN=2;DP=71;ExcessHet=3.0103;FS=0.000;MLEAC=2;MLEAF=1.00;MQ=43.92;QD=26.93;SOR=0.971	GT:AD:DP:GQ:PL	1/1:0,71:71:99:1940,213,0
2R	7604385	.	T	A	1441.77	.	AC=2;AF=1.00;AN=2;DP=56;ExcessHet=3.0103;FS=0.000;MLEAC=2;MLEAF=1.00;MQ=44.00;QD=26.70;SOR=0.931	GT:AD:DP:GQ:PL	1/1:0,54:54:99:1470,161,0
2R	7604523	.	C	T	1516.77	.	AC=2;AF=1.00;AN=2;DP=56;ExcessHet=3.0103;FS=0.000;MLEAC=2;MLEAF=1.00;MQ=44.00;QD=27.09;SOR=1.199	GT:AD:DP:GQ:PL	1/1:0,56:56:99:1545,168,0
2R	7605007	.	C	A	1061.77	.	AC=2;AF=1.00;AN=2;DP=42;ExcessHet=3.0103;FS=0.000;MLEAC=2;MLEAF=1.00;MQ=43.59;QD=25.28;SOR=0.892	GT:AD:DP:GQ:PL	1/1:0,42:42:99:1090,125,0
2R	7605136	.	C	A	1209.77	.	AC=2;AF=1.00;AN=2;DP=46;ExcessHet=3.0103;FS=0.000;MLEAC=2;MLEAF=1.00;MQ=40.94;QD=26.30;SOR=0.874	GT:AD:DP:GQ:PL	1/1:0,46:46:99:1238,138,0
2R	7605335	.	C	T	1568.77	.	AC=2;AF=1.00;AN=2;DP=42;ExcessHet=3.0103;FS=0.000;MLEAC=2;MLEAF=1.00;MQ=36.64;QD=28.11;SOR=1.556	GT:AD:DP:GQ:PL	1/1:0,42:42:99:1597,129,0
2R	7605396	.	G	A	1013.77	.	AC=1;AF=0.500;AN=2;BaseQRankSum=-1.800;ClippingRankSum=0.000;DP=34;ExcessHet=3.0103;FS=1.565;MLEAC=1;MLEAF=0.500;MQ=29.23;MQRankSum=2.363;QD=29.82;ReadPosRankSum=1.621;SOR=0.321	GT:AD:DP:GQ:PL	0/1:9,25:34:99:1042,0,342
2R	7605406	.	C	A	811.77	.	AC=1;AF=0.500;AN=2;BaseQRankSum=0.299;ClippingRankSum=0.000;DP=32;ExcessHet=3.0103;FS=1.427;MLEAC=1;MLEAF=0.500;MQ=26.73;MQRankSum=1.543;QD=25.37;ReadPosRankSum=1.632;SOR=1.106	GT:AD:DP:GQ:PL	0/1:13,19:32:99:840,0,525
2R	7605408	.	C	A	727.77	.	AC=1;AF=0.500;AN=2;BaseQRankSum=1.597;ClippingRankSum=0.000;DP=33;ExcessHet=3.0103;FS=3.037;MLEAC=1;MLEAF=0.500;MQ=27.41;MQRankSum=1.047;QD=22.05;ReadPosRankSum=1.239;SOR=1.292	GT:AD:DP:GQ:PL	0/1:14,19:33:99:756,0,531
2R	7605441	.	A	G	476.77	.	AC=1;AF=0.500;AN=2;BaseQRankSum=0.220;ClippingRankSum=0.000;DP=31;ExcessHet=3.0103;FS=3.854;MLEAC=1;MLEAF=0.500;MQ=30.08;MQRankSum=-0.434;QD=15.38;ReadPosRankSum=1.755;SOR=0.223	GT:AD:DP:GQ:PL	0/1:7,24:31:99:505,0,349
2R	7605572	.	G	A	2041.77	.	AC=2;AF=1.00;AN=2;DP=46;ExcessHet=3.0103;FS=0.000;MLEAC=2;MLEAF=1.00;MQ=41.58;QD=26.88;SOR=1.765	GT:AD:DP:GQ:PL	1/1:0,46:46:99:2070,138,0
2R	7605574	.	T	G	2086.77	.	AC=2;AF=1.00;AN=2;DP=46;ExcessHet=3.0103;FS=0.000;MLEAC=2;MLEAF=1.00;MQ=41.58;QD=29.39;SOR=1.765	GT:AD:DP:GQ:PL	1/1:0,46:46:99:2115,141,0
2R	7605581	.	CTACTTTGATGCCCAACTATCTA	C	2059.73	.	AC=2;AF=1.00;AN=2;DP=47;ExcessHet=3.0103;FS=0.000;MLEAC=2;MLEAF=1.00;MQ=41.72;QD=30.74;SOR=1.931	GT:AD:DP:GQ:PL	1/1:0,46:46:99:2097,142,0
2R	7605735	.	A	G	1587.77	.	AC=2;AF=1.00;AN=2;DP=60;ExcessHet=3.0103;FS=0.000;MLEAC=2;MLEAF=1.00;MQ=41.23;QD=26.91;SOR=0.950	GT:AD:DP:GQ:PL	1/1:0,59:59:99:1616,176,0
2R	7605824	.	C	T	1639.77	.	AC=2;AF=1.00;AN=2;DP=60;ExcessHet=3.0103;FS=0.000;MLEAC=2;MLEAF=1.00;MQ=43.42;QD=27.33;SOR=0.831	GT:AD:DP:GQ:PL	1/1:0,60:60:99:1668,179,0
2R	7605850	.	A	G	1595.77	.	AC=2;AF=1.00;AN=2;DP=59;ExcessHet=3.0103;FS=0.000;MLEAC=2;MLEAF=1.00;MQ=43.03;QD=27.05;SOR=0.871	GT:AD:DP:GQ:PL	1/1:0,59:59:99:1624,177,0
2R	7605906	.	C	G	1775.77	.	AC=2;AF=1.00;AN=2;DP=64;ExcessHet=3.0103;FS=0.000;MLEAC=2;MLEAF=1.00;MQ=43.56;QD=27.75;SOR=0.966	GT:AD:DP:GQ:PL	1/1:0,64:64:99:1804,192,0
2R	7606192	.	A	G	2318.77	.	AC=2;AF=1.00;AN=2;DP=52;ExcessHet=3.0103;FS=0.000;MLEAC=2;MLEAF=1.00;MQ=44.00;QD=29.28;SOR=0.770	GT:AD:DP:GQ:PL	1/1:0,52:52:99:2347,160,0
2R	7606199	.	C	T	2467.77	.	AC=2;AF=1.00;AN=2;DP=59;ExcessHet=3.0103;FS=0.000;MLEAC=2;MLEAF=1.00;MQ=44.00;QD=26.86;SOR=0.836	GT:AD:DP:GQ:PL	1/1:0,58:58:99:2496,175,0
2R	7606457	.	G	A	2662.77	.	AC=2;AF=1.00;AN=2;DP=58;ExcessHet=3.0103;FS=0.000;MLEAC=2;MLEAF=1.00;MQ=43.88;QD=28.51;SOR=0.762	GT:AD:DP:GQ:PL	1/1:0,58:58:99:2691,181,0
2R	7606458	.	C	T	2662.77	.	AC=2;AF=1.00;AN=2;DP=59;ExcessHet=3.0103;FS=0.000;MLEAC=2;MLEAF=1.00;MQ=43.89;QD=30.55;SOR=0.726	GT:AD:DP:GQ:PL	1/1:0,59:59:99:2691,181,0
2R	7606461	.	A	C	2662.77	.	AC=2;AF=1.00;AN=2;DP=58;ExcessHet=3.0103;FS=0.000;MLEAC=2;MLEAF=1.00;MQ=43.88;QD=20.83;SOR=0.762	GT:AD:DP:GQ:PL	1/1:0,58:58:99:2691,181,0
2R	7606485	.	G	GTA	1490.73	.	AC=2;AF=1.00;AN=2;BaseQRankSum=1.395;ClippingRankSum=0.000;DP=50;ExcessHet=3.0103;FS=3.590;MLEAC=2;MLEAF=1.00;MQ=43.87;MQRankSum=-0.104;QD=31.06;ReadPosRankSum=-0.867;SOR=0.707	GT:AD:DP:GQ:PL	1/1:1,47:48:99:1528,119,0
2R	7606953	.	TCTG	T	2272.73	.	AC=2;AF=1.00;AN=2;DP=60;ExcessHet=3.0103;FS=0.000;MLEAC=2;MLEAF=1.00;MQ=42.38;QD=27.55;SOR=1.077	GT:AD:DP:GQ:PL	1/1:0,53:53:99:2310,160,0
2R	7607398	.	A	G	1027.77	.	AC=2;AF=1.00;AN=2;DP=23;ExcessHet=3.0103;FS=0.000;MLEAC=2;MLEAF=1.00;MQ=42.06;QD=31.80;SOR=3.352	GT:AD:DP:GQ:PL	1/1:0,23:23:75:1056,75,0
2R	7607413	.	G	A	1310.77	.	AC=2;AF=1.00;AN=2;DP=29;ExcessHet=3.0103;FS=0.000;MLEAC=2;MLEAF=1.00;MQ=42.31;QD=29.98;SOR=3.334	GT:AD:DP:GQ:PL	1/1:0,29:29:96:1339,96,0
2R	7607437	.	T	C	1536.77	.	AC=2;AF=1.00;AN=2;DP=40;ExcessHet=3.0103;FS=0.000;MLEAC=2;MLEAF=1.00;MQ=42.22;QD=33.45;SOR=1.292	GT:AD:DP:GQ:PL	1/1:0,40:40:99:1565,120,0
2R	7607582	.	A	C	1195.77	.	AC=2;AF=1.00;AN=2;DP=45;ExcessHet=3.0103;FS=0.000;MLEAC=2;MLEAF=1.00;MQ=42.42;QD=26.57;SOR=1.154	GT:AD:DP:GQ:PL	1/1:0,45:45:99:1224,134,0
2R	7607605	.	C	G	1105.77	.	AC=2;AF=1.00;AN=2;DP=42;ExcessHet=3.0103;FS=0.000;MLEAC=2;MLEAF=1.00;MQ=41.60;QD=26.33;SOR=1.127	GT:AD:DP:GQ:PL	1/1:0,42:42:99:1134,126,0
2R	7607687	.	G	GAACTTCATTGTCCGAAGGCCTTCCA	1657.73	.	AC=2;AF=1.00;AN=2;DP=34;ExcessHet=3.0103;FS=0.000;MLEAC=2;MLEAF=1.00;MQ=38.33;QD=33.24;SOR=1.751	GT:AD:DP:GQ:PL	1/1:0,33:33:99:1695,116,0
2R	7607883	.	G	C	214.78	.	AC=2;AF=1.00;AN=2;DP=10;ExcessHet=3.0103;FS=0.000;MLEAC=2;MLEAF=1.00;MQ=39.82;QD=23.86;SOR=0.892	GT:AD:DP:GQ:PL	1/1:0,9:9:27:243,27,0
2R	7607932	.	T	G	453.77	.	AC=2;AF=1.00;AN=2;DP=18;ExcessHet=3.0103;FS=0.000;MLEAC=2;MLEAF=1.00;MQ=41.76;QD=25.21;SOR=0.914	GT:AD:DP:GQ:PL	1/1:0,18:18:54:482,54,0
2R	7607983	.	ATTGTTTTT	A	1301.73	.	AC=2;AF=1.00;AN=2;DP=31;ExcessHet=3.0103;FS=0.000;MLEAC=2;MLEAF=1.00;MQ=38.20;QD=32.30;SOR=1.143	GT:AD:DP:GQ:PL	1/1:0,30:30:90:1339,90,0
2R	7608124	.	C	G	750.77	.	AC=2;AF=1.00;AN=2;DP=29;ExcessHet=3.0103;FS=0.000;MLEAC=2;MLEAF=1.00;MQ=37.14;QD=25.89;SOR=0.760	GT:AD:DP:GQ:PL	1/1:0,29:29:87:779,87,0
2R	7608158	.	G	GAAGAATATTACAATTTTACTGC	1589.73	.	AC=2;AF=1.00;AN=2;DP=30;ExcessHet=3.0103;FS=0.000;MLEAC=2;MLEAF=1.00;MQ=37.07;QD=33.20;SOR=0.693	GT:AD:DP:GQ:PL	1/1:0,30:30:99:1627,111,0
2R	7608336	.	A	G	1277.77	.	AC=2;AF=1.00;AN=2;DP=49;ExcessHet=3.0103;FS=0.000;MLEAC=2;MLEAF=1.00;MQ=41.24;QD=26.62;SOR=1.298	GT:AD:DP:GQ:PL	1/1:0,48:48:99:1306,144,0
2R	7608589	.	T	A	87.77	.	AC=1;AF=0.500;AN=2;BaseQRankSum=1.180;ClippingRankSum=0.000;DP=18;ExcessHet=3.0103;FS=0.000;MLEAC=1;MLEAF=0.500;MQ=44.00;MQRankSum=0.000;QD=12.54;ReadPosRankSum=-0.366;SOR=1.609	GT:AD:DP:GQ:PL	0/1:2,5:7:31:116,0,31
2R	7613547	.	C	T	30.74	.	AC=2;AF=1.00;AN=2;DP=4;ExcessHet=3.0103;FS=0.000;MLEAC=2;MLEAF=1.00;MQ=42.53;QD=15.37;SOR=2.303	GT:AD:DP:GQ:PL	1/1:0,2:2:6:58,6,0
2R	7613842	.	G	A	2764.77	.	AC=2;AF=1.00;AN=2;DP=65;ExcessHet=3.0103;FS=0.000;MLEAC=2;MLEAF=1.00;MQ=42.14;QD=28.68;SOR=1.341	GT:AD:DP:GQ:PL	1/1:0,65:65:99:2793,199,0
2R	7613852	.	G	A	2610.77	.	AC=2;AF=1.00;AN=2;DP=57;ExcessHet=3.0103;FS=0.000;MLEAC=2;MLEAF=1.00;MQ=42.13;QD=28.06;SOR=1.238	GT:AD:DP:GQ:PL	1/1:0,57:57:99:2639,178,0
2R	7613870	.	T	G	2356.77	.	AC=2;AF=1.00;AN=2;DP=53;ExcessHet=3.0103;FS=0.000;MLEAC=2;MLEAF=1.00;MQ=42.38;QD=33.52;SOR=1.402	GT:AD:DP:GQ:PL	1/1:0,53:53:99:2385,160,0
2R	7613895	.	T	C	2131.77	.	AC=2;AF=1.00;AN=2;DP=45;ExcessHet=3.0103;FS=0.000;MLEAC=2;MLEAF=1.00;MQ=42.50;QD=32.22;SOR=1.280	GT:AD:DP:GQ:PL	1/1:0,45:45:99:2160,144,0
2R	7613909	.	C	T	2258.77	.	AC=2;AF=1.00;AN=2;DP=49;ExcessHet=3.0103;FS=0.000;MLEAC=2;MLEAF=1.00;MQ=42.68;QD=27.92;SOR=1.345	GT:AD:DP:GQ:PL	1/1:0,49:49:99:2287,154,0
2R	7613910	.	C	T	2213.77	.	AC=2;AF=1.00;AN=2;DP=50;ExcessHet=3.0103;FS=0.000;MLEAC=2;MLEAF=1.00;MQ=42.71;QD=28.35;SOR=1.270	GT:AD:DP:GQ:PL	1/1:0,50:50:99:2242,151,0
2R	7614101	.	T	C	1338.77	.	AC=2;AF=1.00;AN=2;DP=31;ExcessHet=3.0103;FS=0.000;MLEAC=2;MLEAF=1.00;MQ=44.00;QD=31.15;SOR=1.044	GT:AD:DP:GQ:PL	1/1:0,31:31:93:1367,93,0
2R	7614112	.	T	C	1442.77	.	AC=2;AF=1.00;AN=2;DP=35;ExcessHet=3.0103;FS=0.000;MLEAC=2;MLEAF=1.00;MQ=43.87;QD=27.97;SOR=1.002	GT:AD:DP:GQ:PL	1/1:0,35:35:99:1471,105,0
2R	7614193	.	C	T	720.03	.	AC=2;AF=1.00;AN=2;BaseQRankSum=1.064;ClippingRankSum=0.000;DP=35;ExcessHet=3.0103;FS=0.000;MLEAC=2;MLEAF=1.00;MQ=43.87;MQRankSum=-0.129;QD=22.50;ReadPosRankSum=-1.522;SOR=0.826	GT:AD:DP:GQ:PL	1/1:2,30:32:12:748,12,0
2R	7614254	.	T	A	889.77	.	AC=2;AF=1.00;AN=2;DP=33;ExcessHet=3.0103;FS=0.000;MLEAC=2;MLEAF=1.00;MQ=44.00;QD=26.96;SOR=0.752	GT:AD:DP:GQ:PL	1/1:0,33:33:99:918,99,0
2R	7614599	.	G	A	1037.77	.	AC=2;AF=1.00;AN=2;DP=38;ExcessHet=3.0103;FS=0.000;MLEAC=2;MLEAF=1.00;MQ=43.95;QD=27.31;SOR=1.040	GT:AD:DP:GQ:PL	1/1:0,38:38:99:1066,114,0
2R	7614642	.	C	A	1117.77	.	AC=2;AF=1.00;AN=2;DP=43;ExcessHet=3.0103;FS=0.000;MLEAC=2;MLEAF=1.00;MQ=43.95;QD=25.99;SOR=0.836	GT:AD:DP:GQ:PL	1/1:0,43:43:99:1146,128,0
2R	7614653	.	C	A	2275.77	.	AC=2;AF=1.00;AN=2;DP=51;ExcessHet=3.0103;FS=0.000;MLEAC=2;MLEAF=1.00;MQ=43.96;QD=28.66;SOR=0.900	GT:AD:DP:GQ:PL	1/1:0,51:51:99:2304,157,0
2R	7614662	.	G	A	2410.77	.	AC=2;AF=1.00;AN=2;DP=54;ExcessHet=3.0103;FS=0.000;MLEAC=2;MLEAF=1.00;MQ=43.96;QD=33.44;SOR=0.846	GT:AD:DP:GQ:PL	1/1:0,54:54:99:2439,166,0
2R	7614663	.	C	T	2410.77	.	AC=2;AF=1.00;AN=2;DP=54;ExcessHet=3.0103;FS=0.000;MLEAC=2;MLEAF=1.00;MQ=43.96;QD=28.54;SOR=0.846	GT:AD:DP:GQ:PL	1/1:0,54:54:99:2439,166,0
2R	7614880	.	TAA	T	973.73	.	AC=2;AF=1.00;AN=2;DP=34;ExcessHet=3.0103;FS=0.000;MLEAC=2;MLEAF=1.00;MQ=44.00;QD=31.41;SOR=3.056	GT:AD:DP:GQ:PL	1/1:0,31:31:93:1011,93,0
2R	7615122	.	A	ACCCCCC	77.25	.	AC=2;AF=1.00;AN=2;DP=5;ExcessHet=3.0103;FS=0.000;MLEAC=2;MLEAF=1.00;MQ=43.42;QD=25.75;SOR=1.179	GT:AD:DP:GQ:PL	1/1:0,3:3:9:114,9,0
2R	7615129	.	G	C	62.74	.	AC=2;AF=1.00;AN=2;DP=2;ExcessHet=3.0103;FS=0.000;MLEAC=2;MLEAF=1.00;MQ=42.53;QD=31.37;SOR=2.303	GT:AD:DP:GQ:PL	1/1:0,2:2:6:90,6,0
2R	7615134	.	A	C	52.77	.	AC=1;AF=0.500;AN=2;DP=2;ExcessHet=3.0103;FS=0.000;MLEAC=1;MLEAF=0.500;MQ=42.53;QD=26.38;SOR=2.303	GT:AD:DP:GQ:PL	0/1:0,2:2:36:81,0,36
2R	7615137	.	AC	A	105.73	.	AC=2;AF=1.00;AN=2;DP=5;ExcessHet=3.0103;FS=0.000;MLEAC=1;MLEAF=0.500;MQ=43.42;QD=28.42;SOR=1.179	GT:AD:DP:GQ:PL	1/1:0,3:3:9:71,9,0
2R	7615144	.	T	C	37.77	.	AC=1;AF=0.500;AN=2;BaseQRankSum=0.000;ClippingRankSum=0.000;DP=8;ExcessHet=3.0103;FS=0.000;MLEAC=1;MLEAF=0.500;MQ=43.64;MQRankSum=-1.150;QD=4.72;ReadPosRankSum=-0.792;SOR=1.445	GT:AD:DP:GQ:PL	0/1:6,2:8:66:66,0,198
2R	7615313	.	C	CT	1447.73	.	AC=2;AF=1.00;AN=2;DP=33;ExcessHet=3.0103;FS=0.000;MLEAC=2;MLEAF=1.00;MQ=43.63;QD=29.70;SOR=2.448	GT:AD:DP:GQ:PL	1/1:0,32:32:99:1485,99,0
2R	7615315	.	A	ACCACTT	1511.73	.	AC=2;AF=1.00;AN=2;DP=33;ExcessHet=3.0103;FS=0.000;MLEAC=2;MLEAF=1.00;MQ=43.82;QD=30.77;SOR=2.517	GT:AD:DP:GQ:PL	1/1:0,33:33:99:1549,105,0
2R	7615364	.	G	A	947.77	.	AC=2;AF=1.00;AN=2;DP=35;ExcessHet=3.0103;FS=0.000;MLEAC=2;MLEAF=1.00;MQ=43.69;QD=27.08;SOR=2.115	GT:AD:DP:GQ:PL	1/1:0,35:35:99:976,105,0
2R	7615577	.	A	C	1151.77	.	AC=2;AF=1.00;AN=2;DP=49;ExcessHet=3.0103;FS=0.000;MLEAC=2;MLEAF=1.00;MQ=43.92;QD=23.51;SOR=1.609	GT:AD:DP:GQ:PL	1/1:0,49:49:99:1180,144,0
2R	7615620	.	C	CA	798.73	.	AC=2;AF=1.00;AN=2;BaseQRankSum=0.761;ClippingRankSum=0.000;DP=50;ExcessHet=3.0103;FS=0.000;MLEAC=2;MLEAF=1.00;MQ=43.84;MQRankSum=2.549;QD=17.75;ReadPosRankSum=1.681;SOR=0.941	GT:AD:DP:GQ:PL	1/1:2,43:45:99:836,101,0
2R	7615637	.	A	G	2480.77	.	AC=2;AF=1.00;AN=2;DP=54;ExcessHet=3.0103;FS=0.000;MLEAC=2;MLEAF=1.00;MQ=43.85;QD=28.53;SOR=1.022	GT:AD:DP:GQ:PL	1/1:0,54:54:99:2509,169,0
2R	7615640	.	A	T	2435.77	.	AC=2;AF=1.00;AN=2;DP=54;ExcessHet=3.0103;FS=0.000;MLEAC=2;MLEAF=1.00;MQ=43.85;QD=23.20;SOR=1.022	GT:AD:DP:GQ:PL	1/1:0,54:54:99:2464,166,0
2R	7615644	.	C	T	2381.77	.	AC=2;AF=1.00;AN=2;DP=54;ExcessHet=3.0103;FS=0.000;MLEAC=2;MLEAF=1.00;MQ=43.85;QD=26.97;SOR=1.118	GT:AD:DP:GQ:PL	1/1:0,54:54:99:2410,163,0
2R	7615964	.	A	T	1564.77	.	AC=2;AF=1.00;AN=2;DP=36;ExcessHet=3.0103;FS=0.000;MLEAC=2;MLEAF=1.00;MQ=43.66;QD=25.78;SOR=1.061	GT:AD:DP:GQ:PL	1/1:0,36:36:99:1593,108,0
2R	7615970	.	A	T	1601.77	.	AC=2;AF=1.00;AN=2;DP=37;ExcessHet=3.0103;FS=0.000;MLEAC=2;MLEAF=1.00;MQ=43.67;QD=30.80;SOR=0.984	GT:AD:DP:GQ:PL	1/1:0,37:37:99:1630,111,0
2R	7616290	.	G	A	1192.77	.	AC=2;AF=1.00;AN=2;BaseQRankSum=-1.254;ClippingRankSum=0.000;DP=47;ExcessHet=3.0103;FS=5.166;MLEAC=2;MLEAF=1.00;MQ=44.00;MQRankSum=0.000;QD=25.93;ReadPosRankSum=-0.569;SOR=1.759	GT:AD:DP:GQ:PL	1/1:1,45:46:99:1221,109,0
2R	7616311	.	A	C	1177.77	.	AC=2;AF=1.00;AN=2;DP=47;ExcessHet=3.0103;FS=0.000;MLEAC=2;MLEAF=1.00;MQ=44.00;QD=26.17;SOR=1.559	GT:AD:DP:GQ:PL	1/1:0,45:45:99:1206,134,0
2R	7616466	.	C	G	1914.77	.	AC=2;AF=1.00;AN=2;DP=72;ExcessHet=3.0103;FS=0.000;MLEAC=2;MLEAF=1.00;MQ=44.00;QD=26.59;SOR=0.807	GT:AD:DP:GQ:PL	1/1:0,72:72:99:1943,216,0
2R	7616487	.	G	T	2034.77	.	AC=2;AF=1.00;AN=2;DP=76;ExcessHet=3.0103;FS=0.000;MLEAC=2;MLEAF=1.00;MQ=44.00;QD=26.77;SOR=0.984	GT:AD:DP:GQ:PL	1/1:0,76:76:99:2063,227,0
2R	7617216	.	T	A	1379.77	.	AC=2;AF=1.00;AN=2;DP=50;ExcessHet=3.0103;FS=0.000;MLEAC=2;MLEAF=1.00;MQ=44.00;QD=27.60;SOR=1.051	GT:AD:DP:GQ:PL	1/1:0,50:50:99:1408,150,0
2R	7617281	.	GCAT	G	1934.73	.	AC=2;AF=1.00;AN=2;DP=44;ExcessHet=3.0103;FS=0.000;MLEAC=2;MLEAF=1.00;MQ=44.00;QD=31.98;SOR=0.883	GT:AD:DP:GQ:PL	1/1:0,44:44:99:1972,132,0
2R	7617850	.	C	T	2037.77	.	AC=2;AF=1.00;AN=2;DP=48;ExcessHet=3.0103;FS=0.000;MLEAC=2;MLEAF=1.00;MQ=43.70;QD=27.87;SOR=1.298	GT:AD:DP:GQ:PL	1/1:0,48:48:99:2066,144,0
2R	7617864	.	G	T	2102.77	.	AC=2;AF=1.00;AN=2;DP=50;ExcessHet=3.0103;FS=0.000;MLEAC=2;MLEAF=1.00;MQ=43.71;QD=28.53;SOR=1.157	GT:AD:DP:GQ:PL	1/1:0,50:50:99:2131,150,0
2R	7617969	.	T	C	1474.77	.	AC=2;AF=1.00;AN=2;BaseQRankSum=1.796;ClippingRankSum=0.000;DP=58;ExcessHet=3.0103;FS=0.000;MLEAC=2;MLEAF=1.00;MQ=44.00;MQRankSum=0.000;QD=25.43;ReadPosRankSum=-0.694;SOR=0.746	GT:AD:DP:GQ:PL	1/1:1,57:58:99:1503,163,0
2R	7618015	.	G	C	1303.77	.	AC=2;AF=1.00;AN=2;DP=51;ExcessHet=3.0103;FS=0.000;MLEAC=2;MLEAF=1.00;MQ=44.00;QD=26.08;SOR=1.390	GT:AD:DP:GQ:PL	1/1:0,50:50:99:1332,149,0
2R	7618035	.	A	C	1489.77	.	AC=2;AF=1.00;AN=2;DP=58;ExcessHet=3.0103;FS=0.000;MLEAC=2;MLEAF=1.00;MQ=44.00;QD=25.69;SOR=1.179	GT:AD:DP:GQ:PL	1/1:0,58:58:99:1518,173,0
2R	7618482	.	G	GT	455.73	.	AC=2;AF=1.00;AN=2;BaseQRankSum=0.587;ClippingRankSum=0.000;DP=38;ExcessHet=3.0103;FS=0.000;MLEAC=2;MLEAF=1.00;MQ=44.00;MQRankSum=0.000;QD=14.70;ReadPosRankSum=-0.301;SOR=0.458	GT:AD:DP:GQ:PL	1/1:3,28:31:31:493,31,0
2R	7619473	.	G	A	1748.77	.	AC=2;AF=1.00;AN=2;DP=65;ExcessHet=3.0103;FS=0.000;MLEAC=2;MLEAF=1.00;MQ=44.00;QD=26.90;SOR=1.437	GT:AD:DP:GQ:PL	1/1:0,65:65:99:1777,195,0
2R	7620246	.	C	T	1049.77	.	AC=2;AF=1.00;AN=2;DP=40;ExcessHet=3.0103;FS=0.000;MLEAC=2;MLEAF=1.00;MQ=44.00;QD=26.24;SOR=1.445	GT:AD:DP:GQ:PL	1/1:0,40:40:99:1078,119,0
2R	7620249	.	C	CTCA	1593.73	.	AC=2;AF=1.00;AN=2;DP=43;ExcessHet=3.0103;FS=0.000;MLEAC=2;MLEAF=1.00;MQ=44.00;QD=27.57;SOR=2.012	GT:AD:DP:GQ:PL	1/1:0,37:37:99:1631,111,0
2R	7620350	.	T	C	1974.77	.	AC=2;AF=1.00;AN=2;DP=46;ExcessHet=3.0103;FS=0.000;MLEAC=2;MLEAF=1.00;MQ=44.00;QD=28.39;SOR=1.464	GT:AD:DP:GQ:PL	1/1:0,46:46:99:2003,138,0
2R	7620354	.	C	T	1977.77	.	AC=2;AF=1.00;AN=2;DP=46;ExcessHet=3.0103;FS=0.000;MLEAC=2;MLEAF=1.00;MQ=44.00;QD=32.43;SOR=1.329	GT:AD:DP:GQ:PL	1/1:0,46:46:99:2006,138,0
2R	7620746	.	C	T	1419.77	.	AC=2;AF=1.00;AN=2;DP=54;ExcessHet=3.0103;FS=0.000;MLEAC=2;MLEAF=1.00;MQ=43.93;QD=26.79;SOR=0.808	GT:AD:DP:GQ:PL	1/1:0,53:53:99:1448,159,0
2R	7620819	.	T	C	1959.77	.	AC=2;AF=1.00;AN=2;DP=45;ExcessHet=3.0103;FS=0.000;MLEAC=2;MLEAF=1.00;MQ=44.00;QD=30.11;SOR=1.559	GT:AD:DP:GQ:PL	1/1:0,45:45:99:1988,135,0
2R	7620820	.	C	T	1959.77	.	AC=2;AF=1.00;AN=2;DP=45;ExcessHet=3.0103;FS=0.000;MLEAC=2;MLEAF=1.00;MQ=44.00;QD=26.47;SOR=1.559	GT:AD:DP:GQ:PL	1/1:0,45:45:99:1988,135,0
2R	7621094	.	G	A	1243.77	.	AC=2;AF=1.00;AN=2;DP=47;ExcessHet=3.0103;FS=0.000;MLEAC=2;MLEAF=1.00;MQ=43.32;QD=26.46;SOR=1.251	GT:AD:DP:GQ:PL	1/1:0,47:47:99:1272,141,0
2R	7621326	.	T	A	1872.77	.	AC=2;AF=1.00;AN=2;DP=71;ExcessHet=3.0103;FS=0.000;MLEAC=2;MLEAF=1.00;MQ=44.00;QD=26.75;SOR=1.085	GT:AD:DP:GQ:PL	1/1:0,70:70:99:1901,210,0
2R	7621624	.	A	G	1711.77	.	AC=2;AF=1.00;AN=2;DP=63;ExcessHet=3.0103;FS=0.000;MLEAC=2;MLEAF=1.00;MQ=44.00;QD=27.17;SOR=1.092	GT:AD:DP:GQ:PL	1/1:0,63:63:99:1740,189,0
2R	7621807	.	A	G	1934.77	.	AC=2;AF=1.00;AN=2;DP=72;ExcessHet=3.0103;FS=0.000;MLEAC=2;MLEAF=1.00;MQ=44.00;QD=26.87;SOR=0.807	GT:AD:DP:GQ:PL	1/1:0,72:72:99:1963,216,0
2R	7621877	.	T	TTA	2786.73	.	AC=2;AF=1.00;AN=2;DP=70;ExcessHet=3.0103;FS=0.000;MLEAC=2;MLEAF=1.00;MQ=44.00;QD=28.83;SOR=0.949	GT:AD:DP:GQ:PL	1/1:0,68:68:99:2824,208,0
2R	7621902	.	G	A	1722.77	.	AC=2;AF=1.00;AN=2;DP=65;ExcessHet=3.0103;FS=0.000;MLEAC=2;MLEAF=1.00;MQ=44.00;QD=26.50;SOR=1.000	GT:AD:DP:GQ:PL	1/1:0,65:65:99:1751,195,0
2R	7622451	.	C	G	933.77	.	AC=2;AF=1.00;AN=2;DP=37;ExcessHet=3.0103;FS=0.000;MLEAC=2;MLEAF=1.00;MQ=44.00;QD=25.94;SOR=0.927	GT:AD:DP:GQ:PL	1/1:0,36:36:99:962,108,0
2R	7622672	.	G	C	913.77	.	AC=2;AF=1.00;AN=2;DP=34;ExcessHet=3.0103;FS=0.000;MLEAC=2;MLEAF=1.00;MQ=43.94;QD=26.88;SOR=0.811	GT:AD:DP:GQ:PL	1/1:0,34:34:99:942,102,0
2R	7623377	.	ATC	A	1852.73	.	AC=2;AF=1.00;AN=2;DP=45;ExcessHet=3.0103;FS=0.000;MLEAC=2;MLEAF=1.00;MQ=44.00;QD=34.92;SOR=0.829	GT:AD:DP:GQ:PL	1/1:0,45:45:99:1890,135,0
2R	7624446	.	CAA	C	575.73	.	AC=2;AF=1.00;AN=2;BaseQRankSum=0.115;ClippingRankSum=0.000;DP=43;ExcessHet=3.0103;FS=0.000;MLEAC=2;MLEAF=1.00;MQ=43.06;MQRankSum=2.177;QD=20.56;ReadPosRankSum=-1.144;SOR=1.127	GT:AD:DP:GQ:PL	1/1:2,26:28:73:613,73,0
2R	7624678	.	AG	A	66.73	.	AC=1;AF=0.500;AN=2;BaseQRankSum=1.314;ClippingRankSum=0.000;DP=33;ExcessHet=3.0103;FS=8.921;MLEAC=1;MLEAF=0.500;MQ=43.18;MQRankSum=2.116;QD=2.47;ReadPosRankSum=0.714;SOR=0.054	GT:AD:DP:GQ:PL	0/1:17,10:27:99:104,0,283
2R	7624861	.	G	T	1323.77	.	AC=2;AF=1.00;AN=2;DP=50;ExcessHet=3.0103;FS=0.000;MLEAC=2;MLEAF=1.00;MQ=43.83;QD=27.02;SOR=0.818	GT:AD:DP:GQ:PL	1/1:0,49:49:99:1352,147,0
2R	7624881	.	A	G	1244.77	.	AC=2;AF=1.00;AN=2;DP=48;ExcessHet=3.0103;FS=0.000;MLEAC=2;MLEAF=1.00;MQ=43.82;QD=25.93;SOR=0.776	GT:AD:DP:GQ:PL	1/1:0,48:48:99:1273,143,0
2R	7625126	.	TAC	T	1836.73	.	AC=2;AF=1.00;AN=2;DP=49;ExcessHet=3.0103;FS=0.000;MLEAC=2;MLEAF=1.00;MQ=43.96;QD=29.42;SOR=0.919	GT:AD:DP:GQ:PL	1/1:0,47:47:99:1874,142,0
2R	7625910	.	G	C	1297.77	.	AC=2;AF=1.00;AN=2;DP=49;ExcessHet=3.0103;FS=0.000;MLEAC=2;MLEAF=1.00;MQ=44.00;QD=26.49;SOR=0.818	GT:AD:DP:GQ:PL	1/1:0,49:49:99:1326,147,0
2R	7625979	.	A	C	1421.77	.	AC=2;AF=1.00;AN=2;BaseQRankSum=-1.754;ClippingRankSum=0.000;DP=56;ExcessHet=3.0103;FS=3.168;MLEAC=2;MLEAF=1.00;MQ=44.00;MQRankSum=0.000;QD=25.39;ReadPosRankSum=2.258;SOR=0.395	GT:AD:DP:GQ:PL	1/1:1,55:56:99:1450,131,0
2R	7626092	.	G	T	1153.77	.	AC=2;AF=1.00;AN=2;BaseQRankSum=1.810;ClippingRankSum=0.000;DP=45;ExcessHet=3.0103;FS=3.108;MLEAC=2;MLEAF=1.00;MQ=43.96;MQRankSum=0.000;QD=25.64;ReadPosRankSum=1.414;SOR=0.365	GT:AD:DP:GQ:PL	1/1:1,44:45:99:1182,125,0
2R	7627086	.	G	A	1158.77	.	AC=2;AF=1.00;AN=2;DP=43;ExcessHet=3.0103;FS=0.000;MLEAC=2;MLEAF=1.00;MQ=43.91;QD=26.95;SOR=0.941	GT:AD:DP:GQ:PL	1/1:0,43:43:99:1187,128,0
2R	7627112	.	G	A	1199.77	.	AC=2;AF=1.00;AN=2;DP=42;ExcessHet=3.0103;FS=0.000;MLEAC=2;MLEAF=1.00;MQ=43.91;QD=28.57;SOR=0.693	GT:AD:DP:GQ:PL	1/1:0,42:42:99:1228,126,0
2R	7627262	.	C	T	1562.77	.	AC=2;AF=1.00;AN=2;DP=58;ExcessHet=3.0103;FS=0.000;MLEAC=2;MLEAF=1.00;MQ=43.87;QD=26.94;SOR=1.609	GT:AD:DP:GQ:PL	1/1:0,58:58:99:1591,174,0
2R	7627306	.	G	C	1388.77	.	AC=2;AF=1.00;AN=2;DP=53;ExcessHet=3.0103;FS=0.000;MLEAC=2;MLEAF=1.00;MQ=43.85;QD=27.23;SOR=1.436	GT:AD:DP:GQ:PL	1/1:0,51:51:99:1417,153,0
2R	7627505	.	T	C	2455.77	.	AC=2;AF=1.00;AN=2;DP=57;ExcessHet=3.0103;FS=0.000;MLEAC=2;MLEAF=1.00;MQ=43.40;QD=34.43;SOR=0.800	GT:AD:DP:GQ:PL	1/1:0,57:57:99:2484,172,0
2R	7627511	.	T	C	2506.77	.	AC=2;AF=1.00;AN=2;DP=58;ExcessHet=3.0103;FS=0.000;MLEAC=2;MLEAF=1.00;MQ=43.41;QD=34.47;SOR=0.762	GT:AD:DP:GQ:PL	1/1:0,58:58:99:2535,178,0
2R	7627728	.	T	C	1094.77	.	AC=2;AF=1.00;AN=2;DP=42;ExcessHet=3.0103;FS=0.000;MLEAC=2;MLEAF=1.00;MQ=43.95;QD=26.07;SOR=1.556	GT:AD:DP:GQ:PL	1/1:0,42:42:99:1123,125,0
2R	7627909	.	T	TGA	2111.73	.	AC=2;AF=1.00;AN=2;DP=48;ExcessHet=3.0103;FS=0.000;MLEAC=2;MLEAF=1.00;MQ=43.49;QD=30.73;SOR=1.251	GT:AD:DP:GQ:PL	1/1:0,47:47:99:2149,144,0
2R	7627911	.	T	TAAG	2111.73	.	AC=2;AF=1.00;AN=2;DP=48;ExcessHet=3.0103;FS=0.000;MLEAC=2;MLEAF=1.00;MQ=43.49;QD=24.82;SOR=1.132	GT:AD:DP:GQ:PL	1/1:0,47:47:99:2149,144,0
2R	7627991	.	G	GT	1104.73	.	AC=2;AF=1.00;AN=2;DP=46;ExcessHet=3.0103;FS=0.000;MLEAC=2;MLEAF=1.00;MQ=44.11;QD=25.11;SOR=1.105	GT:AD:DP:GQ:PL	1/1:0,44:44:99:1142,132,0
2R	7628010	.	A	T	1160.77	.	AC=2;AF=1.00;AN=2;DP=43;ExcessHet=3.0103;FS=0.000;MLEAC=2;MLEAF=1.00;MQ=44.17;QD=26.99;SOR=1.179	GT:AD:DP:GQ:PL	1/1:0,43:43:99:1189,129,0
2R	7628256	.	G	C	692.77	.	AC=2;AF=1.00;AN=2;DP=29;ExcessHet=3.0103;FS=0.000;MLEAC=2;MLEAF=1.00;MQ=43.33;QD=24.74;SOR=0.836	GT:AD:DP:GQ:PL	1/1:0,28:28:82:721,82,0
2R	7628437	.	C	A	1381.77	.	AC=2;AF=1.00;AN=2;DP=32;ExcessHet=3.0103;FS=0.000;MLEAC=2;MLEAF=1.00;MQ=42.62;QD=32.81;SOR=1.284	GT:AD:DP:GQ:PL	1/1:0,32:32:99:1410,99,0
2R	7628449	.	T	A	1506.77	.	AC=2;AF=1.00;AN=2;DP=37;ExcessHet=3.0103;FS=0.000;MLEAC=2;MLEAF=1.00;MQ=42.81;QD=26.47;SOR=0.984	GT:AD:DP:GQ:PL	1/1:0,37:37:99:1535,114,0
2R	7628632	.	ACGGTCGGT	A	774.73	.	AC=2;AF=1.00;AN=2;DP=27;ExcessHet=3.0103;FS=0.000;MLEAC=2;MLEAF=1.00;MQ=43.29;QD=34.09;SOR=3.500	GT:AD:DP:GQ:PL	1/1:0,18:18:55:812,55,0
2R	7629795	.	T	G	1766.77	.	AC=2;AF=1.00;AN=2;DP=67;ExcessHet=3.0103;FS=0.000;MLEAC=2;MLEAF=1.00;MQ=43.77;QD=26.77;SOR=0.957	GT:AD:DP:GQ:PL	1/1:0,66:66:99:1795,198,0
2R	7629981	.	G	T	1465.77	.	AC=2;AF=1.00;AN=2;DP=56;ExcessHet=3.0103;FS=0.000;MLEAC=2;MLEAF=1.00;MQ=43.58;QD=27.14;SOR=1.022	GT:AD:DP:GQ:PL	1/1:0,54:54:99:1494,162,0
2R	7630051	.	A	AGTTAGGGTTTTCAATCGAGGTGGATTATTCAGTATC	1632.73	.	AC=2;AF=1.00;AN=2;DP=38;ExcessHet=3.0103;FS=0.000;MLEAC=2;MLEAF=1.00;MQ=43.18;QD=31.22;SOR=1.942	GT:AD:DP:GQ:PL	1/1:0,29:29:99:1670,122,0
2R	7631391	.	A	G	2129.77	.	AC=2;AF=1.00;AN=2;DP=83;ExcessHet=3.0103;FS=0.000;MLEAC=2;MLEAF=1.00;MQ=44.00;QD=25.97;SOR=0.961	GT:AD:DP:GQ:PL	1/1:0,82:82:99:2158,243,0
2R	7631973	.	C	T	1767.77	.	AC=2;AF=1.00;AN=2;DP=65;ExcessHet=3.0103;FS=0.000;MLEAC=2;MLEAF=1.00;MQ=44.00;QD=27.20;SOR=0.787	GT:AD:DP:GQ:PL	1/1:0,65:65:99:1796,195,0
2R	7632219	.	C	G	1583.77	.	AC=2;AF=1.00;AN=2;DP=61;ExcessHet=3.0103;FS=0.000;MLEAC=2;MLEAF=1.00;MQ=43.78;QD=25.96;SOR=1.107	GT:AD:DP:GQ:PL	1/1:0,61:61:99:1612,182,0
2R	7632232	.	A	T	1567.77	.	AC=2;AF=1.00;AN=2;DP=60;ExcessHet=3.0103;FS=0.000;MLEAC=2;MLEAF=1.00;MQ=44.00;QD=26.13;SOR=1.071	GT:AD:DP:GQ:PL	1/1:0,60:60:99:1596,179,0
2R	7632553	.	T	A	1141.77	.	AC=2;AF=1.00;AN=2;DP=43;ExcessHet=3.0103;FS=0.000;MLEAC=2;MLEAF=1.00;MQ=43.91;QD=27.18;SOR=0.788	GT:AD:DP:GQ:PL	1/1:0,42:42:99:1170,126,0
2R	7632643	.	G	T	1333.77	.	AC=2;AF=1.00;AN=2;DP=51;ExcessHet=3.0103;FS=0.000;MLEAC=2;MLEAF=1.00;MQ=42.84;QD=26.15;SOR=0.900	GT:AD:DP:GQ:PL	1/1:0,51:51:99:1362,153,0
2R	7632720	.	G	A	1091.77	.	AC=2;AF=1.00;AN=2;BaseQRankSum=1.792;ClippingRankSum=0.000;DP=43;ExcessHet=3.0103;FS=4.293;MLEAC=2;MLEAF=1.00;MQ=43.55;MQRankSum=-0.290;QD=25.39;ReadPosRankSum=1.985;SOR=1.198	GT:AD:DP:GQ:PL	1/1:1,42:43:99:1120,119,0
2R	7632967	.	C	A	860.77	.	AC=2;AF=1.00;AN=2;DP=33;ExcessHet=3.0103;FS=0.000;MLEAC=2;MLEAF=1.00;MQ=44.00;QD=26.08;SOR=0.880	GT:AD:DP:GQ:PL	1/1:0,33:33:99:889,99,0
2R	7633433	.	A	T	1425.77	.	AC=2;AF=1.00;AN=2;DP=52;ExcessHet=3.0103;FS=0.000;MLEAC=2;MLEAF=1.00;MQ=43.69;QD=27.42;SOR=0.853	GT:AD:DP:GQ:PL	1/1:0,52:52:99:1454,156,0
2R	7633957	.	C	T	1275.77	.	AC=2;AF=1.00;AN=2;DP=49;ExcessHet=3.0103;FS=0.000;MLEAC=2;MLEAF=1.00;MQ=43.96;QD=26.58;SOR=1.067	GT:AD:DP:GQ:PL	1/1:0,48:48:99:1304,144,0
2R	7634022	.	GGTC	G	1835.73	.	AC=2;AF=1.00;AN=2;DP=45;ExcessHet=3.0103;FS=0.000;MLEAC=2;MLEAF=1.00;MQ=44.00;QD=30.59;SOR=0.836	GT:AD:DP:GQ:PL	1/1:0,43:43:99:1873,130,0
2R	7634085	.	C	T	1168.77	.	AC=2;AF=1.00;AN=2;DP=44;ExcessHet=3.0103;FS=0.000;MLEAC=2;MLEAF=1.00;MQ=43.96;QD=26.56;SOR=0.693	GT:AD:DP:GQ:PL	1/1:0,44:44:99:1197,132,0
2R	7634158	.	C	T	1156.77	.	AC=2;AF=1.00;AN=2;DP=43;ExcessHet=3.0103;FS=0.000;MLEAC=2;MLEAF=1.00;MQ=43.91;QD=26.90;SOR=0.836	GT:AD:DP:GQ:PL	1/1:0,43:43:99:1185,129,0
2R	7634325	.	T	G	1201.77	.	AC=2;AF=1.00;AN=2;DP=47;ExcessHet=3.0103;FS=0.000;MLEAC=2;MLEAF=1.00;MQ=43.88;QD=26.13;SOR=0.693	GT:AD:DP:GQ:PL	1/1:0,46:46:99:1230,137,0
2R	7634338	.	A	ACC	2185.73	.	AC=2;AF=1.00;AN=2;DP=46;ExcessHet=3.0103;FS=0.000;MLEAC=2;MLEAF=1.00;MQ=43.83;QD=29.19;SOR=0.780	GT:AD:DP:GQ:PL	1/1:0,46:46:99:2223,153,0
2R	7634339	.	A	AGAGGAG	2185.73	.	AC=2;AF=1.00;AN=2;DP=46;ExcessHet=3.0103;FS=0.000;MLEAC=2;MLEAF=1.00;MQ=43.83;QD=26.31;SOR=0.780	GT:AD:DP:GQ:PL	1/1:0,46:46:99:2223,153,0
2R	7634431	.	CT	C	1472.73	.	AC=2;AF=1.00;AN=2;DP=48;ExcessHet=3.0103;FS=0.000;MLEAC=2;MLEAF=1.00;MQ=43.88;QD=31.33;SOR=0.823	GT:AD:DP:GQ:PL	1/1:0,47:47:99:1510,141,0
2R	7634467	.	A	C	1478.77	.	AC=2;AF=1.00;AN=2;DP=57;ExcessHet=3.0103;FS=0.000;MLEAC=2;MLEAF=1.00;MQ=43.93;QD=26.41;SOR=0.841	GT:AD:DP:GQ:PL	1/1:0,56:56:99:1507,167,0
2R	7634704	.	G	C	2233.77	.	AC=2;AF=1.00;AN=2;DP=52;ExcessHet=3.0103;FS=0.000;MLEAC=2;MLEAF=1.00;MQ=43.85;QD=27.09;SOR=0.900	GT:AD:DP:GQ:PL	1/1:0,51:51:99:2262,154,0
2R	7634709	.	GTACT	G	2314.73	.	AC=2;AF=1.00;AN=2;DP=51;ExcessHet=3.0103;FS=0.000;MLEAC=2;MLEAF=1.00;MQ=43.85;QD=29.90;SOR=0.813	GT:AD:DP:GQ:PL	1/1:0,51:51:99:2352,160,0
2R	7634715	.	G	GCAGA	2300.73	.	AC=2;AF=1.00;AN=2;DP=51;ExcessHet=3.0103;FS=0.000;MLEAC=2;MLEAF=1.00;MQ=43.85;QD=31.97;SOR=0.732	GT:AD:DP:GQ:PL	1/1:0,51:51:99:2338,157,0
2R	7634782	.	A	G	1167.77	.	AC=2;AF=1.00;AN=2;DP=46;ExcessHet=3.0103;FS=0.000;MLEAC=2;MLEAF=1.00;MQ=43.91;QD=25.39;SOR=0.780	GT:AD:DP:GQ:PL	1/1:0,46:46:99:1196,137,0
2R	7634948	.	T	C	1484.77	.	AC=2;AF=1.00;AN=2;DP=57;ExcessHet=3.0103;FS=0.000;MLEAC=2;MLEAF=1.00;MQ=43.97;QD=26.05;SOR=1.047	GT:AD:DP:GQ:PL	1/1:0,57:57:99:1513,169,0
2R	7634976	.	G	T	2124.77	.	AC=2;AF=1.00;AN=2;DP=49;ExcessHet=3.0103;FS=0.000;MLEAC=2;MLEAF=1.00;MQ=43.96;QD=38.25;SOR=1.112	GT:AD:DP:GQ:PL	1/1:0,49:49:99:2153,147,0
2R	7634981	.	T	A	2092.77	.	AC=2;AF=1.00;AN=2;DP=48;ExcessHet=3.0103;FS=0.000;MLEAC=2;MLEAF=1.00;MQ=43.96;QD=37.34;SOR=1.067	GT:AD:DP:GQ:PL	1/1:0,48:48:99:2121,144,0
2R	7635016	.	G	T	1387.77	.	AC=2;AF=1.00;AN=2;DP=51;ExcessHet=3.0103;FS=0.000;MLEAC=2;MLEAF=1.00;MQ=43.96;QD=27.21;SOR=0.900	GT:AD:DP:GQ:PL	1/1:0,51:51:99:1416,153,0
2R	7635130	.	G	A	1236.77	.	AC=2;AF=1.00;AN=2;DP=45;ExcessHet=3.0103;FS=0.000;MLEAC=2;MLEAF=1.00;MQ=44.00;QD=27.48;SOR=1.414	GT:AD:DP:GQ:PL	1/1:0,45:45:99:1265,135,0
2R	7635278	.	A	G	1414.77	.	AC=2;AF=1.00;AN=2;DP=52;ExcessHet=3.0103;FS=0.000;MLEAC=2;MLEAF=1.00;MQ=44.00;QD=27.21;SOR=0.853	GT:AD:DP:GQ:PL	1/1:0,52:52:99:1443,156,0
2R	7635410	.	C	A	1384.77	.	AC=2;AF=1.00;AN=2;DP=51;ExcessHet=3.0103;FS=0.000;MLEAC=2;MLEAF=1.00;MQ=44.00;QD=27.15;SOR=1.094	GT:AD:DP:GQ:PL	1/1:0,51:51:99:1413,153,0
2R	7635634	.	A	C	1410.77	.	AC=2;AF=1.00;AN=2;DP=54;ExcessHet=3.0103;FS=0.000;MLEAC=2;MLEAF=1.00;MQ=44.00;QD=26.13;SOR=0.931	GT:AD:DP:GQ:PL	1/1:0,54:54:99:1439,161,0
2R	7635923	.	A	T	1411.77	.	AC=2;AF=1.00;AN=2;DP=52;ExcessHet=3.0103;FS=0.000;MLEAC=2;MLEAF=1.00;MQ=44.00;QD=27.15;SOR=1.244	GT:AD:DP:GQ:PL	1/1:0,52:52:99:1440,156,0
2R	7635964	.	A	T	1603.77	.	AC=2;AF=1.00;AN=2;DP=61;ExcessHet=3.0103;FS=0.000;MLEAC=2;MLEAF=1.00;MQ=43.86;QD=26.73;SOR=0.906	GT:AD:DP:GQ:PL	1/1:0,60:60:99:1632,179,0
2R	7636059	.	C	A	1510.77	.	AC=2;AF=1.00;AN=2;DP=56;ExcessHet=3.0103;FS=0.000;MLEAC=2;MLEAF=1.00;MQ=43.95;QD=26.98;SOR=1.101	GT:AD:DP:GQ:PL	1/1:0,56:56:99:1539,168,0
2R	7636092	.	C	T	2350.77	.	AC=2;AF=1.00;AN=2;DP=55;ExcessHet=3.0103;FS=0.000;MLEAC=2;MLEAF=1.00;MQ=44.00;QD=32.67;SOR=0.804	GT:AD:DP:GQ:PL	1/1:0,55:55:99:2379,169,0
2R	7636108	.	T	A	2487.77	.	AC=2;AF=1.00;AN=2;DP=57;ExcessHet=3.0103;FS=0.000;MLEAC=2;MLEAF=1.00;MQ=44.00;QD=34.89;SOR=0.728	GT:AD:DP:GQ:PL	1/1:0,57:57:99:2516,180,0
2R	7636172	.	C	T	2546.77	.	AC=2;AF=1.00;AN=2;DP=58;ExcessHet=3.0103;FS=0.000;MLEAC=2;MLEAF=1.00;MQ=44.00;QD=34.71;SOR=0.836	GT:AD:DP:GQ:PL	1/1:0,58:58:99:2575,175,0
2R	7636176	.	T	G	2671.77	.	AC=2;AF=1.00;AN=2;DP=59;ExcessHet=3.0103;FS=0.000;MLEAC=2;MLEAF=1.00;MQ=44.00;QD=35.54;SOR=0.871	GT:AD:DP:GQ:PL	1/1:0,59:59:99:2700,181,0
2R	7636177	.	G	T	2716.77	.	AC=2;AF=1.00;AN=2;DP=60;ExcessHet=3.0103;FS=0.000;MLEAC=2;MLEAF=1.00;MQ=44.00;QD=32.49;SOR=0.831	GT:AD:DP:GQ:PL	1/1:0,60:60:99:2745,184,0
2R	7636196	.	C	T	2581.77	.	AC=2;AF=1.00;AN=2;DP=56;ExcessHet=3.0103;FS=0.000;MLEAC=2;MLEAF=1.00;MQ=44.00;QD=33.24;SOR=0.922	GT:AD:DP:GQ:PL	1/1:0,56:56:99:2610,175,0
2R	7636207	.	C	T	2567.77	.	AC=2;AF=1.00;AN=2;DP=58;ExcessHet=3.0103;FS=0.000;MLEAC=2;MLEAF=1.00;MQ=44.00;QD=26.86;SOR=0.836	GT:AD:DP:GQ:PL	1/1:0,58:58:99:2596,178,0
2R	7636442	.	T	TC	1730.73	.	AC=2;AF=1.00;AN=2;DP=52;ExcessHet=3.0103;FS=0.000;MLEAC=2;MLEAF=1.00;MQ=43.71;QD=33.28;SOR=0.941	GT:AD:DP:GQ:PL	1/1:0,52:52:99:1768,156,0
2R	7636460	.	G	A	1315.77	.	AC=2;AF=1.00;AN=2;DP=50;ExcessHet=3.0103;FS=0.000;MLEAC=2;MLEAF=1.00;MQ=43.92;QD=26.32;SOR=1.270	GT:AD:DP:GQ:PL	1/1:0,50:50:99:1344,149,0
2R	7636705	.	CGGCGATTTG	C	1969.73	.	AC=2;AF=1.00;AN=2;DP=54;ExcessHet=3.0103;FS=0.000;MLEAC=2;MLEAF=1.00;MQ=43.89;QD=26.72;SOR=0.829	GT:AD:DP:GQ:PL	1/1:0,45:45:99:2007,137,0
2R	7637635	.	G	C	1844.77	.	AC=2;AF=1.00;AN=2;DP=47;ExcessHet=3.0103;FS=0.000;MLEAC=2;MLEAF=1.00;MQ=43.92;QD=30.42;SOR=1.609	GT:AD:DP:GQ:PL	1/1:0,43:43:99:1873,132,0
2R	7637657	.	AAGTGATC	A	1942.73	.	AC=2;AF=1.00;AN=2;DP=46;ExcessHet=3.0103;FS=0.000;MLEAC=2;MLEAF=1.00;MQ=43.83;QD=27.35;SOR=1.105	GT:AD:DP:GQ:PL	1/1:0,44:44:99:1980,132,0
2R	7637685	.	TGTCC	T	1762.73	.	AC=2;AF=1.00;AN=2;DP=45;ExcessHet=3.0103;FS=0.000;MLEAC=2;MLEAF=1.00;MQ=43.83;QD=34.15;SOR=0.902	GT:AD:DP:GQ:PL	1/1:0,40:40:99:1800,121,0
2R	7637983	.	C	T	1914.77	.	AC=2;AF=1.00;AN=2;DP=45;ExcessHet=3.0103;FS=0.000;MLEAC=2;MLEAF=1.00;MQ=43.28;QD=31.64;SOR=0.737	GT:AD:DP:GQ:PL	1/1:0,45:45:99:1943,135,0
2R	7637993	.	G	T	1967.77	.	AC=2;AF=1.00;AN=2;DP=43;ExcessHet=3.0103;FS=0.000;MLEAC=2;MLEAF=1.00;MQ=43.20;QD=31.76;SOR=0.739	GT:AD:DP:GQ:PL	1/1:0,43:43:99:1996,135,0
2R	7637994	.	G	T	1938.77	.	AC=2;AF=1.00;AN=2;DP=44;ExcessHet=3.0103;FS=0.000;MLEAC=2;MLEAF=1.00;MQ=43.22;QD=24.81;SOR=0.784	GT:AD:DP:GQ:PL	1/1:0,44:44:99:1967,132,0
2R	7638076	.	CAA	C	1415.73	.	AC=2;AF=1.00;AN=2;BaseQRankSum=0.035;ClippingRankSum=0.000;DP=50;ExcessHet=3.0103;FS=0.000;MLEAC=2;MLEAF=1.00;MQ=43.58;MQRankSum=-0.168;QD=28.31;ReadPosRankSum=0.416;SOR=0.286	GT:AD:DP:GQ:PL	1/1:1,49:50:99:1453,146,0
2R	7638170	.	C	CAAACGT	2075.73	.	AC=2;AF=1.00;AN=2;DP=49;ExcessHet=3.0103;FS=0.000;MLEAC=2;MLEAF=1.00;MQ=43.88;QD=29.14;SOR=0.780	GT:AD:DP:GQ:PL	1/1:0,46:46:99:2113,141,0
2R	7638260	.	C	A	1445.77	.	AC=2;AF=1.00;AN=2;DP=53;ExcessHet=3.0103;FS=0.000;MLEAC=2;MLEAF=1.00;MQ=43.57;QD=27.28;SOR=0.808	GT:AD:DP:GQ:PL	1/1:0,53:53:99:1474,159,0
2R	7638383	.	A	ACC	1760.73	.	AC=2;AF=1.00;AN=2;DP=48;ExcessHet=3.0103;FS=0.000;MLEAC=2;MLEAF=1.00;MQ=43.60;QD=27.80;SOR=0.902	GT:AD:DP:GQ:PL	1/1:0,40:40:99:1798,120,0
2R	7638386	.	A	T	1769.77	.	AC=2;AF=1.00;AN=2;DP=48;ExcessHet=3.0103;FS=0.000;MLEAC=2;MLEAF=1.00;MQ=43.60;QD=28.36;SOR=0.902	GT:AD:DP:GQ:PL	1/1:0,40:40:99:1798,120,0
2R	7638388	.	A	AC	1760.73	.	AC=2;AF=1.00;AN=2;DP=48;ExcessHet=3.0103;FS=0.000;MLEAC=2;MLEAF=1.00;MQ=43.60;QD=27.58;SOR=0.902	GT:AD:DP:GQ:PL	1/1:0,40:40:99:1798,120,0
2R	7638390	.	C	CTCA	1979.73	.	AC=2;AF=1.00;AN=2;DP=48;ExcessHet=3.0103;FS=0.000;MLEAC=2;MLEAF=1.00;MQ=43.60;QD=29.65;SOR=0.902	GT:AD:DP:GQ:PL	1/1:0,44:44:99:2017,135,0
2R	7638783	.	G	C	1259.77	.	AC=2;AF=1.00;AN=2;DP=46;ExcessHet=3.0103;FS=0.000;MLEAC=2;MLEAF=1.00;MQ=44.00;QD=27.39;SOR=0.693	GT:AD:DP:GQ:PL	1/1:0,46:46:99:1288,138,0
2R	7639224	.	A	G	1474.77	.	AC=2;AF=1.00;AN=2;DP=57;ExcessHet=3.0103;FS=0.000;MLEAC=2;MLEAF=1.00;MQ=43.90;QD=25.87;SOR=1.342	GT:AD:DP:GQ:PL	1/1:0,57:57:99:1503,170,0
2R	7639279	.	A	G	1757.77	.	AC=2;AF=1.00;AN=2;DP=67;ExcessHet=3.0103;FS=0.000;MLEAC=2;MLEAF=1.00;MQ=43.88;QD=26.24;SOR=1.066	GT:AD:DP:GQ:PL	1/1:0,67:67:99:1786,201,0
2R	7639908	.	A	C	2256.77	.	AC=2;AF=1.00;AN=2;BaseQRankSum=0.491;ClippingRankSum=0.000;DP=58;ExcessHet=3.0103;FS=0.000;MLEAC=2;MLEAF=1.00;MQ=43.97;MQRankSum=0.000;QD=33.18;ReadPosRankSum=-0.670;SOR=0.338	GT:AD:DP:GQ:PL	1/1:1,57:58:99:2285,121,0
2R	7639918	.	C	T	2021.77	.	AC=2;AF=1.00;AN=2;BaseQRankSum=0.458;ClippingRankSum=0.000;DP=48;ExcessHet=3.0103;FS=0.000;MLEAC=2;MLEAF=1.00;MQ=44.00;MQRankSum=0.000;QD=29.84;ReadPosRankSum=-0.424;SOR=0.320	GT:AD:DP:GQ:PL	1/1:1,47:48:97:2050,97,0
2R	7640346	.	T	C	1354.77	.	AC=2;AF=1.00;AN=2;DP=51;ExcessHet=3.0103;FS=0.000;MLEAC=2;MLEAF=1.00;MQ=43.90;QD=26.56;SOR=0.900	GT:AD:DP:GQ:PL	1/1:0,51:51:99:1383,153,0
2R	7640397	.	C	T	1483.77	.	AC=2;AF=1.00;AN=2;DP=55;ExcessHet=3.0103;FS=0.000;MLEAC=2;MLEAF=1.00;MQ=43.91;QD=26.98;SOR=0.970	GT:AD:DP:GQ:PL	1/1:0,55:55:99:1512,165,0
2R	7640499	.	G	T	1272.77	.	AC=2;AF=1.00;AN=2;DP=48;ExcessHet=3.0103;FS=0.000;MLEAC=2;MLEAF=1.00;MQ=43.96;QD=27.08;SOR=0.735	GT:AD:DP:GQ:PL	1/1:0,47:47:99:1301,141,0
2R	7640624	.	T	C	2381.77	.	AC=2;AF=1.00;AN=2;DP=53;ExcessHet=3.0103;FS=0.000;MLEAC=2;MLEAF=1.00;MQ=43.93;QD=32.19;SOR=0.981	GT:AD:DP:GQ:PL	1/1:0,53:53:99:2410,166,0
2R	7640628	.	T	A	2381.77	.	AC=2;AF=1.00;AN=2;DP=55;ExcessHet=3.0103;FS=0.000;MLEAC=2;MLEAF=1.00;MQ=43.93;QD=31.35;SOR=0.884	GT:AD:DP:GQ:PL	1/1:0,55:55:99:2410,166,0
2R	7640660	.	TTA	T	2549.73	.	AC=2;AF=1.00;AN=2;DP=58;ExcessHet=3.0103;FS=0.000;MLEAC=2;MLEAF=1.00;MQ=43.93;QD=28.27;SOR=0.693	GT:AD:DP:GQ:PL	1/1:0,58:58:99:2587,175,0
2R	7640664	.	T	TC	2594.73	.	AC=2;AF=1.00;AN=2;DP=57;ExcessHet=3.0103;FS=0.000;MLEAC=2;MLEAF=1.00;MQ=43.93;QD=28.49;SOR=0.728	GT:AD:DP:GQ:PL	1/1:0,57:57:99:2632,178,0
2R	7640665	.	G	A	2636.77	.	AC=2;AF=1.00;AN=2;DP=57;ExcessHet=3.0103;FS=0.000;MLEAC=2;MLEAF=1.00;MQ=43.93;QD=30.55;SOR=0.728	GT:AD:DP:GQ:PL	1/1:0,57:57:99:2665,181,0
2R	7640669	.	CT	C	2461.73	.	AC=2;AF=1.00;AN=2;DP=55;ExcessHet=3.0103;FS=0.000;MLEAC=2;MLEAF=1.00;MQ=43.93;QD=32.26;SOR=0.729	GT:AD:DP:GQ:PL	1/1:0,55:55:99:2499,169,0
2R	7640693	.	G	C	1290.77	.	AC=2;AF=1.00;AN=2;DP=49;ExcessHet=3.0103;FS=0.000;MLEAC=2;MLEAF=1.00;MQ=43.92;QD=26.34;SOR=0.733	GT:AD:DP:GQ:PL	1/1:0,49:49:99:1319,147,0
2R	7640884	.	C	A	1457.77	.	AC=2;AF=1.00;AN=2;DP=55;ExcessHet=3.0103;FS=0.000;MLEAC=2;MLEAF=1.00;MQ=44.00;QD=26.50;SOR=1.159	GT:AD:DP:GQ:PL	1/1:0,55:55:99:1486,164,0
2R	7641617	.	A	C	1524.77	.	AC=2;AF=1.00;AN=2;DP=59;ExcessHet=3.0103;FS=0.000;MLEAC=2;MLEAF=1.00;MQ=43.90;QD=25.84;SOR=0.950	GT:AD:DP:GQ:PL	1/1:0,59:59:99:1553,175,0
2R	7641672	.	G	A	1477.77	.	AC=2;AF=1.00;AN=2;DP=58;ExcessHet=3.0103;FS=0.000;MLEAC=2;MLEAF=1.00;MQ=44.00;QD=25.93;SOR=0.800	GT:AD:DP:GQ:PL	1/1:0,57:57:99:1506,169,0
2R	7641808	.	A	G	1586.77	.	AC=2;AF=1.00;AN=2;DP=59;ExcessHet=3.0103;FS=0.000;MLEAC=2;MLEAF=1.00;MQ=44.00;QD=26.89;SOR=0.796	GT:AD:DP:GQ:PL	1/1:0,59:59:99:1615,177,0
2R	7641841	.	A	C	1624.77	.	AC=2;AF=1.00;AN=2;DP=61;ExcessHet=3.0103;FS=0.000;MLEAC=2;MLEAF=1.00;MQ=43.97;QD=26.64;SOR=0.865	GT:AD:DP:GQ:PL	1/1:0,61:61:99:1653,183,0
2R	7642386	.	T	A	2466.77	.	AC=2;AF=1.00;AN=2;DP=57;ExcessHet=3.0103;FS=0.000;MLEAC=2;MLEAF=1.00;MQ=43.97;QD=31.58;SOR=1.238	GT:AD:DP:GQ:PL	1/1:0,57:57:99:2495,172,0
2R	7642390	.	A	C	2466.77	.	AC=2;AF=1.00;AN=2;DP=53;ExcessHet=3.0103;FS=0.000;MLEAC=2;MLEAF=1.00;MQ=43.96;QD=36.43;SOR=1.077	GT:AD:DP:GQ:PL	1/1:0,53:53:99:2495,172,0
2R	7642591	.	GGA	G	2735.73	.	AC=2;AF=1.00;AN=2;DP=60;ExcessHet=3.0103;FS=0.000;MLEAC=2;MLEAF=1.00;MQ=43.46;QD=31.46;SOR=0.831	GT:AD:DP:GQ:PL	1/1:0,60:60:99:2773,187,0
2R	7642594	.	A	ACT	2735.73	.	AC=2;AF=1.00;AN=2;DP=61;ExcessHet=3.0103;FS=0.000;MLEAC=2;MLEAF=1.00;MQ=43.47;QD=28.92;SOR=0.793	GT:AD:DP:GQ:PL	1/1:0,61:61:99:2773,187,0
2R	7642647	.	A	C	2454.77	.	AC=2;AF=1.00;AN=2;DP=58;ExcessHet=3.0103;FS=0.000;MLEAC=2;MLEAF=1.00;MQ=43.14;QD=29.21;SOR=0.914	GT:AD:DP:GQ:PL	1/1:0,58:58:99:2483,178,0
2R	7642663	.	T	A	2397.77	.	AC=2;AF=1.00;AN=2;DP=56;ExcessHet=3.0103;FS=0.000;MLEAC=2;MLEAF=1.00;MQ=43.15;QD=32.44;SOR=1.009	GT:AD:DP:GQ:PL	1/1:0,56:56:99:2426,169,0
2R	7642724	.	A	G	2384.77	.	AC=2;AF=1.00;AN=2;DP=54;ExcessHet=3.0103;FS=0.000;MLEAC=2;MLEAF=1.00;MQ=43.32;QD=28.00;SOR=0.931	GT:AD:DP:GQ:PL	1/1:0,54:54:99:2413,163,0
2R	7642734	.	C	G	2581.77	.	AC=2;AF=1.00;AN=2;DP=58;ExcessHet=3.0103;FS=0.000;MLEAC=2;MLEAF=1.00;MQ=43.37;QD=31.58;SOR=0.997	GT:AD:DP:GQ:PL	1/1:0,58:58:99:2610,175,0
2R	7642740	.	C	A	2547.77	.	AC=2;AF=1.00;AN=2;DP=57;ExcessHet=3.0103;FS=0.000;MLEAC=2;MLEAF=1.00;MQ=43.46;QD=30.91;SOR=1.238	GT:AD:DP:GQ:PL	1/1:0,57:57:99:2576,175,0
2R	7642856	.	G	A	1458.77	.	AC=2;AF=1.00;AN=2;DP=54;ExcessHet=3.0103;FS=0.000;MLEAC=2;MLEAF=1.00;MQ=42.69;QD=27.01;SOR=1.445	GT:AD:DP:GQ:PL	1/1:0,54:54:99:1487,162,0
2R	7642912	.	ACCACAACCGACAG	A	2122.73	.	AC=2;AF=1.00;AN=2;DP=49;ExcessHet=3.0103;FS=0.000;MLEAC=2;MLEAF=1.00;MQ=42.31;QD=30.00;SOR=1.426	GT:AD:DP:GQ:PL	1/1:0,48:48:99:2160,145,0
2R	7642926	.	TCCCAATGGATACTA	T	2121.73	.	AC=2;AF=1.00;AN=2;DP=48;ExcessHet=3.0103;FS=0.000;MLEAC=2;MLEAF=1.00;MQ=42.31;QD=32.23;SOR=1.426	GT:AD:DP:GQ:PL	1/1:0,48:48:99:2159,144,0
2R	7642946	.	C	A	2117.77	.	AC=2;AF=1.00;AN=2;DP=45;ExcessHet=3.0103;FS=0.000;MLEAC=2;MLEAF=1.00;MQ=42.24;QD=24.24;SOR=1.414	GT:AD:DP:GQ:PL	1/1:0,45:45:99:2146,144,0
2R	7642948	.	A	T	2073.77	.	AC=2;AF=1.00;AN=2;DP=47;ExcessHet=3.0103;FS=0.000;MLEAC=2;MLEAF=1.00;MQ=42.32;QD=29.82;SOR=1.378	GT:AD:DP:GQ:PL	1/1:0,47:47:99:2102,142,0
2R	7642986	.	A	G	1033.77	.	AC=2;AF=1.00;AN=2;DP=41;ExcessHet=3.0103;FS=0.000;MLEAC=2;MLEAF=1.00;MQ=42.55;QD=25.84;SOR=0.902	GT:AD:DP:GQ:PL	1/1:0,40:40:99:1062,120,0
2R	7643046	.	T	C	1369.77	.	AC=2;AF=1.00;AN=2;DP=31;ExcessHet=3.0103;FS=0.000;MLEAC=2;MLEAF=1.00;MQ=43.56;QD=34.12;SOR=1.214	GT:AD:DP:GQ:PL	1/1:0,31:31:96:1398,96,0
2R	7643054	.	G	A	1456.77	.	AC=2;AF=1.00;AN=2;DP=35;ExcessHet=3.0103;FS=0.000;MLEAC=2;MLEAF=1.00;MQ=43.55;QD=27.77;SOR=0.869	GT:AD:DP:GQ:PL	1/1:0,35:35:99:1485,105,0
2R	7643294	.	A	G	1467.77	.	AC=2;AF=1.00;AN=2;DP=55;ExcessHet=3.0103;FS=0.000;MLEAC=2;MLEAF=1.00;MQ=43.88;QD=27.18;SOR=0.931	GT:AD:DP:GQ:PL	1/1:0,54:54:99:1496,162,0
2R	7643363	.	C	T	1892.77	.	AC=2;AF=1.00;AN=2;DP=71;ExcessHet=3.0103;FS=0.000;MLEAC=2;MLEAF=1.00;MQ=43.88;QD=27.04;SOR=1.329	GT:AD:DP:GQ:PL	1/1:0,70:70:99:1921,209,0
2R	7643729	.	C	A	1859.77	.	AC=2;AF=1.00;AN=2;DP=69;ExcessHet=3.0103;FS=0.000;MLEAC=2;MLEAF=1.00;MQ=44.00;QD=26.95;SOR=1.211	GT:AD:DP:GQ:PL	1/1:0,69:69:99:1888,207,0
2R	7643863	.	T	A	2801.77	.	AC=2;AF=1.00;AN=2;DP=64;ExcessHet=3.0103;FS=0.000;MLEAC=2;MLEAF=1.00;MQ=43.94;QD=27.31;SOR=0.693	GT:AD:DP:GQ:PL	1/1:0,64:64:99:2830,193,0
2R	7643873	.	C	T	2806.77	.	AC=2;AF=1.00;AN=2;DP=62;ExcessHet=3.0103;FS=0.000;MLEAC=2;MLEAF=1.00;MQ=43.91;QD=31.66;SOR=0.826	GT:AD:DP:GQ:PL	1/1:0,62:62:99:2835,190,0
2R	7643880	.	C	T	2806.77	.	AC=2;AF=1.00;AN=2;DP=59;ExcessHet=3.0103;FS=0.000;MLEAC=2;MLEAF=1.00;MQ=43.90;QD=28.82;SOR=0.796	GT:AD:DP:GQ:PL	1/1:0,59:59:99:2835,190,0
2R	7643882	.	G	A	2806.77	.	AC=2;AF=1.00;AN=2;DP=62;ExcessHet=3.0103;FS=0.000;MLEAC=2;MLEAF=1.00;MQ=43.87;QD=22.06;SOR=0.826	GT:AD:DP:GQ:PL	1/1:0,62:62:99:2835,190,0
2R	7643884	.	A	G	2896.77	.	AC=2;AF=1.00;AN=2;DP=62;ExcessHet=3.0103;FS=0.000;MLEAC=2;MLEAF=1.00;MQ=43.87;QD=22.27;SOR=0.899	GT:AD:DP:GQ:PL	1/1:0,62:62:99:2925,196,0
2R	7643890	.	T	A	2965.77	.	AC=2;AF=1.00;AN=2;DP=62;ExcessHet=3.0103;FS=0.000;MLEAC=2;MLEAF=1.00;MQ=43.87;QD=30.06;SOR=0.899	GT:AD:DP:GQ:PL	1/1:0,62:62:99:2994,202,0
2R	7643891	.	G	A	2875.77	.	AC=2;AF=1.00;AN=2;DP=65;ExcessHet=3.0103;FS=0.000;MLEAC=2;MLEAF=1.00;MQ=43.88;QD=28.09;SOR=1.000	GT:AD:DP:GQ:PL	1/1:0,65:65:99:2904,196,0
2R	7643964	.	C	G	1873.77	.	AC=2;AF=1.00;AN=2;DP=71;ExcessHet=3.0103;FS=0.000;MLEAC=2;MLEAF=1.00;MQ=43.94;QD=26.39;SOR=1.117	GT:AD:DP:GQ:PL	1/1:0,71:71:99:1902,212,0
2R	7644150	.	C	T	1499.77	.	AC=2;AF=1.00;AN=2;DP=56;ExcessHet=3.0103;FS=0.000;MLEAC=2;MLEAF=1.00;MQ=43.95;QD=26.78;SOR=1.101	GT:AD:DP:GQ:PL	1/1:0,56:56:99:1528,168,0
2R	7644246	.	A	G	1437.77	.	AC=2;AF=1.00;AN=2;DP=53;ExcessHet=3.0103;FS=0.000;MLEAC=2;MLEAF=1.00;MQ=44.00;QD=27.13;SOR=0.730	GT:AD:DP:GQ:PL	1/1:0,53:53:99:1466,159,0
2R	7644318	.	C	T	1404.77	.	AC=2;AF=1.00;AN=2;DP=52;ExcessHet=3.0103;FS=0.000;MLEAC=2;MLEAF=1.00;MQ=44.00;QD=27.01;SOR=0.941	GT:AD:DP:GQ:PL	1/1:0,52:52:99:1433,156,0
2R	7644361	.	T	G	1378.77	.	AC=2;AF=1.00;AN=2;DP=51;ExcessHet=3.0103;FS=0.000;MLEAC=2;MLEAF=1.00;MQ=43.92;QD=27.03;SOR=0.900	GT:AD:DP:GQ:PL	1/1:0,51:51:99:1407,153,0
2R	7644373	.	G	T	1484.77	.	AC=2;AF=1.00;AN=2;DP=55;ExcessHet=3.0103;FS=0.000;MLEAC=2;MLEAF=1.00;MQ=43.93;QD=27.00;SOR=0.729	GT:AD:DP:GQ:PL	1/1:0,55:55:99:1513,165,0
2R	7644389	.	G	T	1671.77	.	AC=2;AF=1.00;AN=2;DP=61;ExcessHet=3.0103;FS=0.000;MLEAC=2;MLEAF=1.00;MQ=43.94;QD=27.41;SOR=0.941	GT:AD:DP:GQ:PL	1/1:0,61:61:99:1700,183,0
2R	7644585	.	T	A	1485.77	.	AC=2;AF=1.00;AN=2;DP=55;ExcessHet=3.0103;FS=0.000;MLEAC=2;MLEAF=1.00;MQ=44.00;QD=27.51;SOR=0.767	GT:AD:DP:GQ:PL	1/1:0,54:54:99:1514,162,0
2R	7644640	.	T	A	1785.77	.	AC=2;AF=1.00;AN=2;DP=66;ExcessHet=3.0103;FS=0.000;MLEAC=2;MLEAF=1.00;MQ=44.00;QD=27.47;SOR=0.854	GT:AD:DP:GQ:PL	1/1:0,65:65:99:1814,195,0
2R	7644891	.	T	C	1573.77	.	AC=2;AF=1.00;AN=2;BaseQRankSum=0.337;ClippingRankSum=0.000;DP=61;ExcessHet=3.0103;FS=0.000;MLEAC=2;MLEAF=1.00;MQ=43.72;MQRankSum=0.000;QD=26.23;ReadPosRankSum=-0.455;SOR=0.276	GT:AD:DP:GQ:PL	1/1:1,59:60:99:1602,152,0
2R	7645592	.	CCTAGTTCCGAAACGGAAT	C	2356.73	.	AC=2;AF=1.00;AN=2;DP=56;ExcessHet=3.0103;FS=0.000;MLEAC=2;MLEAF=1.00;MQ=43.77;QD=31.91;SOR=1.022	GT:AD:DP:GQ:PL	1/1:0,54:54:99:2394,164,0
2R	7646362	.	C	G	1644.77	.	AC=2;AF=1.00;AN=2;DP=62;ExcessHet=3.0103;FS=0.000;MLEAC=2;MLEAF=1.00;MQ=44.00;QD=26.96;SOR=0.793	GT:AD:DP:GQ:PL	1/1:0,61:61:99:1673,182,0
2R	7646381	.	C	G	1660.77	.	AC=2;AF=1.00;AN=2;DP=65;ExcessHet=3.0103;FS=0.000;MLEAC=2;MLEAF=1.00;MQ=44.00;QD=25.55;SOR=0.723	GT:AD:DP:GQ:PL	1/1:0,65:65:99:1689,193,0
2R	7649111	.	C	T	677.77	.	AC=2;AF=1.00;AN=2;DP=32;ExcessHet=3.0103;FS=0.000;MLEAC=2;MLEAF=1.00;MQ=44.00;QD=23.37;SOR=1.942	GT:AD:DP:GQ:PL	1/1:0,29:29:85:706,85,0
2R	7650089	.	A	G	1822.77	.	AC=2;AF=1.00;AN=2;DP=68;ExcessHet=3.0103;FS=0.000;MLEAC=2;MLEAF=1.00;MQ=44.00;QD=26.81;SOR=1.352	GT:AD:DP:GQ:PL	1/1:0,68:68:99:1851,203,0
2R	7650240	.	T	C	1715.77	.	AC=2;AF=1.00;AN=2;DP=65;ExcessHet=3.0103;FS=0.000;MLEAC=2;MLEAF=1.00;MQ=44.00;QD=26.40;SOR=1.162	GT:AD:DP:GQ:PL	1/1:0,65:65:99:1744,194,0
2R	7651206	.	A	G	1341.77	.	AC=2;AF=1.00;AN=2;DP=52;ExcessHet=3.0103;FS=0.000;MLEAC=2;MLEAF=1.00;MQ=44.00;QD=26.31;SOR=1.201	GT:AD:DP:GQ:PL	1/1:0,51:51:99:1370,153,0
2R	7651612	.	G	C	1316.77	.	AC=2;AF=1.00;AN=2;DP=52;ExcessHet=3.0103;FS=0.000;MLEAC=2;MLEAF=1.00;MQ=44.00;QD=25.32;SOR=0.941	GT:AD:DP:GQ:PL	1/1:0,52:52:99:1345,155,0
2R	7651793	.	G	T	1666.77	.	AC=2;AF=1.00;AN=2;DP=62;ExcessHet=3.0103;FS=0.000;MLEAC=2;MLEAF=1.00;MQ=43.58;QD=26.88;SOR=0.976	GT:AD:DP:GQ:PL	1/1:0,62:62:99:1695,186,0
2R	7652384	.	G	A	1629.77	.	AC=2;AF=1.00;AN=2;DP=62;ExcessHet=3.0103;FS=0.000;MLEAC=2;MLEAF=1.00;MQ=44.00;QD=26.72;SOR=0.941	GT:AD:DP:GQ:PL	1/1:0,61:61:99:1658,182,0
2R	7654180	.	G	C	1666.77	.	AC=2;AF=1.00;AN=2;DP=64;ExcessHet=3.0103;FS=0.000;MLEAC=2;MLEAF=1.00;MQ=43.77;QD=26.46;SOR=1.092	GT:AD:DP:GQ:PL	1/1:0,63:63:99:1695,189,0
2R	7657378	.	A	T	1891.77	.	AC=2;AF=1.00;AN=2;DP=72;ExcessHet=3.0103;FS=0.000;MLEAC=2;MLEAF=1.00;MQ=43.97;QD=26.27;SOR=0.807	GT:AD:DP:GQ:PL	1/1:0,72:72:99:1920,214,0
2R	7657570	.	T	G	1294.77	.	AC=2;AF=1.00;AN=2;DP=48;ExcessHet=3.0103;FS=0.000;MLEAC=2;MLEAF=1.00;MQ=44.00;QD=26.97;SOR=0.866	GT:AD:DP:GQ:PL	1/1:0,48:48:99:1323,144,0
2R	7659982	.	T	C	1499.77	.	AC=2;AF=1.00;AN=2;DP=57;ExcessHet=3.0103;FS=0.000;MLEAC=2;MLEAF=1.00;MQ=43.97;QD=26.78;SOR=0.841	GT:AD:DP:GQ:PL	1/1:0,56:56:99:1528,168,0
2R	7664016	.	G	C	1241.77	.	AC=2;AF=1.00;AN=2;DP=48;ExcessHet=3.0103;FS=0.000;MLEAC=2;MLEAF=1.00;MQ=43.18;QD=25.87;SOR=1.067	GT:AD:DP:GQ:PL	1/1:0,48:48:99:1270,143,0
2R	7664565	.	A	C	920.77	.	AC=2;AF=1.00;AN=2;DP=35;ExcessHet=3.0103;FS=0.000;MLEAC=2;MLEAF=1.00;MQ=43.43;QD=26.31;SOR=0.869	GT:AD:DP:GQ:PL	1/1:0,35:35:99:949,105,0
2R	7666194	.	A	C	2312.77	.	AC=2;AF=1.00;AN=2;DP=52;ExcessHet=3.0103;FS=0.000;MLEAC=2;MLEAF=1.00;MQ=39.47;QD=24.32;SOR=0.770	GT:AD:DP:GQ:PL	1/1:0,52:52:99:2341,160,0
2R	7666200	.	A	G	2249.77	.	AC=2;AF=1.00;AN=2;DP=51;ExcessHet=3.0103;FS=0.000;MLEAC=2;MLEAF=1.00;MQ=39.38;QD=31.57;SOR=0.813	GT:AD:DP:GQ:PL	1/1:0,51:51:99:2278,154,0
2R	7666209	.	G	C	2249.77	.	AC=2;AF=1.00;AN=2;DP=49;ExcessHet=3.0103;FS=0.000;MLEAC=2;MLEAF=1.00;MQ=39.18;QD=28.65;SOR=0.818	GT:AD:DP:GQ:PL	1/1:0,49:49:99:2278,154,0
2R	7667146	.	T	C	1450.77	.	AC=2;AF=1.00;AN=2;DP=57;ExcessHet=3.0103;FS=0.000;MLEAC=2;MLEAF=1.00;MQ=43.60;QD=25.91;SOR=0.765	GT:AD:DP:GQ:PL	1/1:0,56:56:99:1479,167,0
2R	7669390	.	T	C	1791.77	.	AC=2;AF=1.00;AN=2;DP=68;ExcessHet=3.0103;FS=0.000;MLEAC=2;MLEAF=1.00;MQ=43.83;QD=26.35;SOR=1.098	GT:AD:DP:GQ:PL	1/1:0,68:68:99:1820,203,0
2R	7669539	.	A	G	1895.77	.	AC=2;AF=1.00;AN=2;DP=72;ExcessHet=3.0103;FS=0.000;MLEAC=2;MLEAF=1.00;MQ=43.79;QD=26.33;SOR=0.807	GT:AD:DP:GQ:PL	1/1:0,72:72:99:1924,215,0
2R	7669571	.	T	G	1999.77	.	AC=2;AF=1.00;AN=2;DP=73;ExcessHet=3.0103;FS=0.000;MLEAC=2;MLEAF=1.00;MQ=43.79;QD=27.39;SOR=0.720	GT:AD:DP:GQ:PL	1/1:0,73:73:99:2028,219,0
2R	7669621	.	G	A	2948.77	.	AC=2;AF=1.00;AN=2;DP=67;ExcessHet=3.0103;FS=0.000;MLEAC=2;MLEAF=1.00;MQ=43.93;QD=24.61;SOR=0.723	GT:AD:DP:GQ:PL	1/1:0,67:67:99:2977,202,0
2R	7669625	.	C	G	2948.77	.	AC=2;AF=1.00;AN=2;DP=66;ExcessHet=3.0103;FS=0.000;MLEAC=2;MLEAF=1.00;MQ=43.93;QD=29.96;SOR=0.693	GT:AD:DP:GQ:PL	1/1:0,66:66:99:2977,202,0
2R	7669742	.	T	G	1907.77	.	AC=2;AF=1.00;AN=2;DP=72;ExcessHet=3.0103;FS=0.000;MLEAC=2;MLEAF=1.00;MQ=43.95;QD=26.50;SOR=0.807	GT:AD:DP:GQ:PL	1/1:0,72:72:99:1936,215,0
2R	7671285	.	G	T	1147.77	.	AC=2;AF=1.00;AN=2;DP=43;ExcessHet=3.0103;FS=0.000;MLEAC=2;MLEAF=1.00;MQ=43.95;QD=26.69;SOR=0.836	GT:AD:DP:GQ:PL	1/1:0,43:43:99:1176,129,0
2R	7671728	.	C	T	2062.77	.	AC=2;AF=1.00;AN=2;DP=47;ExcessHet=3.0103;FS=0.000;MLEAC=2;MLEAF=1.00;MQ=44.00;QD=31.27;SOR=0.823	GT:AD:DP:GQ:PL	1/1:0,47:47:99:2091,141,0
2R	7671732	.	T	G	2034.77	.	AC=2;AF=1.00;AN=2;DP=46;ExcessHet=3.0103;FS=0.000;MLEAC=2;MLEAF=1.00;MQ=44.00;QD=31.34;SOR=0.780	GT:AD:DP:GQ:PL	1/1:0,46:46:99:2063,138,0
2R	7671746	.	G	C	2203.77	.	AC=2;AF=1.00;AN=2;DP=51;ExcessHet=3.0103;FS=0.000;MLEAC=2;MLEAF=1.00;MQ=44.00;QD=31.15;SOR=0.813	GT:AD:DP:GQ:PL	1/1:0,51:51:99:2232,156,0
2R	7671754	.	A	G	2143.77	.	AC=2;AF=1.00;AN=2;DP=49;ExcessHet=3.0103;FS=0.000;MLEAC=2;MLEAF=1.00;MQ=44.00;QD=30.48;SOR=0.733	GT:AD:DP:GQ:PL	1/1:0,49:49:99:2172,150,0
2R	7672201	.	A	G	1165.77	.	AC=2;AF=1.00;AN=2;DP=45;ExcessHet=3.0103;FS=0.000;MLEAC=2;MLEAF=1.00;MQ=44.00;QD=25.91;SOR=0.737	GT:AD:DP:GQ:PL	1/1:0,45:45:99:1194,134,0
2R	7672342	.	T	C	1231.77	.	AC=2;AF=1.00;AN=2;DP=49;ExcessHet=3.0103;FS=0.000;MLEAC=2;MLEAF=1.00;MQ=43.94;QD=25.14;SOR=0.733	GT:AD:DP:GQ:PL	1/1:0,49:49:99:1260,145,0
2R	7672513	.	A	C	1448.77	.	AC=2;AF=1.00;AN=2;DP=55;ExcessHet=3.0103;FS=0.000;MLEAC=2;MLEAF=1.00;MQ=43.47;QD=26.34;SOR=0.729	GT:AD:DP:GQ:PL	1/1:0,55:55:99:1477,165,0
2R	7672541	.	A	G	1271.77	.	AC=2;AF=1.00;AN=2;DP=49;ExcessHet=3.0103;FS=0.000;MLEAC=2;MLEAF=1.00;MQ=43.46;QD=25.95;SOR=0.818	GT:AD:DP:GQ:PL	1/1:0,49:49:99:1300,146,0
2R	7672608	.	C	G	1256.77	.	AC=2;AF=1.00;AN=2;DP=50;ExcessHet=3.0103;FS=0.000;MLEAC=2;MLEAF=1.00;MQ=44.00;QD=25.14;SOR=1.157	GT:AD:DP:GQ:PL	1/1:0,50:50:99:1285,148,0
2R	7672680	.	C	A	1470.77	.	AC=2;AF=1.00;AN=2;DP=54;ExcessHet=3.0103;FS=0.000;MLEAC=2;MLEAF=1.00;MQ=44.00;QD=27.24;SOR=0.767	GT:AD:DP:GQ:PL	1/1:0,54:54:99:1499,162,0
2R	7672750	.	T	C	1228.77	.	AC=2;AF=1.00;AN=2;DP=46;ExcessHet=3.0103;FS=0.000;MLEAC=2;MLEAF=1.00;MQ=44.00;QD=26.71;SOR=0.976	GT:AD:DP:GQ:PL	1/1:0,46:46:99:1257,137,0
2R	7673978	.	G	A	1637.77	.	AC=2;AF=1.00;AN=2;DP=61;ExcessHet=3.0103;FS=0.000;MLEAC=2;MLEAF=1.00;MQ=44.00;QD=27.30;SOR=1.571	GT:AD:DP:GQ:PL	1/1:0,60:60:99:1666,180,0
2R	7674238	.	A	G	2537.77	.	AC=2;AF=1.00;AN=2;DP=57;ExcessHet=3.0103;FS=0.000;MLEAC=2;MLEAF=1.00;MQ=43.91;QD=31.95;SOR=0.728	GT:AD:DP:GQ:PL	1/1:0,57:57:99:2566,175,0
2R	7674239	.	G	A	2537.77	.	AC=2;AF=1.00;AN=2;DP=58;ExcessHet=3.0103;FS=0.000;MLEAC=2;MLEAF=1.00;MQ=43.88;QD=29.93;SOR=0.693	GT:AD:DP:GQ:PL	1/1:0,58:58:99:2566,175,0
2R	7674450	.	A	G	1403.77	.	AC=2;AF=1.00;AN=2;DP=54;ExcessHet=3.0103;FS=0.000;MLEAC=2;MLEAF=1.00;MQ=43.96;QD=26.00;SOR=1.022	GT:AD:DP:GQ:PL	1/1:0,54:54:99:1432,160,0
2R	7675048	.	T	G	1146.77	.	AC=2;AF=1.00;AN=2;DP=44;ExcessHet=3.0103;FS=0.000;MLEAC=2;MLEAF=1.00;MQ=43.96;QD=26.67;SOR=0.739	GT:AD:DP:GQ:PL	1/1:0,43:43:99:1175,129,0
2R	7676049	.	G	T	1420.77	.	AC=2;AF=1.00;AN=2;DP=54;ExcessHet=3.0103;FS=0.000;MLEAC=2;MLEAF=1.00;MQ=43.85;QD=26.31;SOR=1.220	GT:AD:DP:GQ:PL	1/1:0,54:54:99:1449,161,0
2R	7677111	.	A	AT	1488.73	.	AC=2;AF=1.00;AN=2;DP=67;ExcessHet=3.0103;FS=0.000;MLEAC=2;MLEAF=1.00;MQ=44.00;QD=22.22;SOR=1.318	GT:AD:DP:GQ:PL	1/1:0,67:67:99:1526,203,0
2R	7677151	.	T	A	1983.77	.	AC=2;AF=1.00;AN=2;DP=72;ExcessHet=3.0103;FS=0.000;MLEAC=2;MLEAF=1.00;MQ=44.00;QD=27.55;SOR=1.308	GT:AD:DP:GQ:PL	1/1:0,72:72:99:2012,216,0
2R	7677950	.	T	A	1535.77	.	AC=2;AF=1.00;AN=2;DP=56;ExcessHet=3.0103;FS=0.000;MLEAC=2;MLEAF=1.00;MQ=44.00;QD=27.42;SOR=1.009	GT:AD:DP:GQ:PL	1/1:0,56:56:99:1564,168,0
2R	7679150	.	T	C	1178.77	.	AC=2;AF=1.00;AN=2;DP=44;ExcessHet=3.0103;FS=0.000;MLEAC=2;MLEAF=1.00;MQ=43.93;QD=26.79;SOR=0.883	GT:AD:DP:GQ:PL	1/1:0,44:44:99:1207,132,0
2R	7679178	.	A	T	1321.77	.	AC=2;AF=1.00;AN=2;DP=50;ExcessHet=3.0103;FS=0.000;MLEAC=2;MLEAF=1.00;MQ=43.65;QD=26.44;SOR=0.859	GT:AD:DP:GQ:PL	1/1:0,50:50:99:1350,149,0
2R	7679323	.	G	A	1328.77	.	AC=2;AF=1.00;AN=2;DP=49;ExcessHet=3.0103;FS=0.000;MLEAC=2;MLEAF=1.00;MQ=44.00;QD=27.12;SOR=0.733	GT:AD:DP:GQ:PL	1/1:0,49:49:99:1357,147,0
2R	7679583	.	G	A	1088.77	.	AC=2;AF=1.00;AN=2;DP=42;ExcessHet=3.0103;FS=0.000;MLEAC=2;MLEAF=1.00;MQ=43.88;QD=26.56;SOR=0.741	GT:AD:DP:GQ:PL	1/1:0,41:41:99:1117,123,0
2R	7679755	.	C	G	904.77	.	AC=2;AF=1.00;AN=2;DP=37;ExcessHet=3.0103;FS=0.000;MLEAC=2;MLEAF=1.00;MQ=43.92;QD=25.13;SOR=0.693	GT:AD:DP:GQ:PL	1/1:0,36:36:99:933,106,0
2R	7679928	.	G	C	1240.77	.	AC=2;AF=1.00;AN=2;DP=48;ExcessHet=3.0103;FS=0.000;MLEAC=2;MLEAF=1.00;MQ=44.00;QD=25.85;SOR=0.866	GT:AD:DP:GQ:PL	1/1:0,48:48:99:1269,143,0
2R	7680064	.	GAAC	G	2923.73	.	AC=2;AF=1.00;AN=2;DP=68;ExcessHet=3.0103;FS=0.000;MLEAC=2;MLEAF=1.00;MQ=43.96;QD=29.09;SOR=0.754	GT:AD:DP:GQ:PL	1/1:0,66:66:99:2961,199,0
2R	7680238	.	C	G	1799.77	.	AC=2;AF=1.00;AN=2;DP=65;ExcessHet=3.0103;FS=0.000;MLEAC=2;MLEAF=1.00;MQ=43.91;QD=27.69;SOR=0.854	GT:AD:DP:GQ:PL	1/1:0,65:65:99:1828,195,0
2R	7680325	.	G	T	1896.77	.	AC=2;AF=1.00;AN=2;BaseQRankSum=1.705;ClippingRankSum=0.000;DP=71;ExcessHet=3.0103;FS=0.000;MLEAC=2;MLEAF=1.00;MQ=43.73;MQRankSum=-0.183;QD=26.72;ReadPosRankSum=2.192;SOR=0.299	GT:AD:DP:GQ:PL	1/1:1,70:71:99:1925,189,0
2R	7680394	.	T	A	1936.77	.	AC=2;AF=1.00;AN=2;DP=71;ExcessHet=3.0103;FS=0.000;MLEAC=2;MLEAF=1.00;MQ=43.90;QD=27.28;SOR=0.971	GT:AD:DP:GQ:PL	1/1:0,71:71:99:1965,213,0
2R	7680500	.	G	A	2078.77	.	AC=2;AF=1.00;AN=2;DP=77;ExcessHet=3.0103;FS=0.000;MLEAC=2;MLEAF=1.00;MQ=43.78;QD=27.35;SOR=0.859	GT:AD:DP:GQ:PL	1/1:0,76:76:99:2107,228,0
2R	7680649	.	G	A	1895.77	.	AC=2;AF=1.00;AN=2;DP=69;ExcessHet=3.0103;FS=0.000;MLEAC=2;MLEAF=1.00;MQ=43.86;QD=27.47;SOR=1.131	GT:AD:DP:GQ:PL	1/1:0,69:69:99:1924,207,0
2R	7680696	2R_7680696_SNP	A	G	2817.77	.	AC=2;AF=1.00;AN=2;DB;DP=64;ExcessHet=3.0103;FS=0.000;MLEAC=2;MLEAF=1.00;MQ=43.91;QD=27.72;SOR=0.892	GT:AD:DP:GQ:PL	1/1:0,64:64:99:2846,196,0
2R	7680707	.	AT	A	2804.73	.	AC=2;AF=1.00;AN=2;DP=62;ExcessHet=3.0103;FS=0.000;MLEAC=2;MLEAF=1.00;MQ=43.36;QD=29.87;SOR=0.693	GT:AD:DP:GQ:PL	1/1:0,62:62:99:2842,193,0
2R	7680709	.	ATGT	A	2778.73	.	AC=2;AF=1.00;AN=2;DP=62;ExcessHet=3.0103;FS=0.000;MLEAC=2;MLEAF=1.00;MQ=43.36;QD=32.56;SOR=0.693	GT:AD:DP:GQ:PL	1/1:0,62:62:99:2816,190,0
2R	7680724	.	T	A	2687.77	.	AC=2;AF=1.00;AN=2;DP=62;ExcessHet=3.0103;FS=0.000;MLEAC=2;MLEAF=1.00;MQ=42.80;QD=28.26;SOR=0.826	GT:AD:DP:GQ:PL	1/1:0,62:62:99:2716,187,0
2R	7680895	.	C	T	1870.77	.	AC=2;AF=1.00;AN=2;DP=68;ExcessHet=3.0103;FS=0.000;MLEAC=2;MLEAF=1.00;MQ=43.38;QD=27.51;SOR=0.880	GT:AD:DP:GQ:PL	1/1:0,68:68:99:1899,204,0
2R	7681092	.	T	TCGA	2524.73	.	AC=2;AF=1.00;AN=2;DP=55;ExcessHet=3.0103;FS=0.000;MLEAC=2;MLEAF=1.00;MQ=44.00;QD=30.40;SOR=0.729	GT:AD:DP:GQ:PL	1/1:0,55:55:99:2562,171,0
2R	7681123	.	G	C	1318.77	.	AC=2;AF=1.00;AN=2;BaseQRankSum=1.754;ClippingRankSum=0.000;DP=51;ExcessHet=3.0103;FS=0.000;MLEAC=2;MLEAF=1.00;MQ=43.70;MQRankSum=0.000;QD=25.86;ReadPosRankSum=-0.204;SOR=0.223	GT:AD:DP:GQ:PL	1/1:1,50:51:99:1347,142,0
2R	7681160	.	T	C	1172.77	.	AC=2;AF=1.00;AN=2;DP=44;ExcessHet=3.0103;FS=0.000;MLEAC=2;MLEAF=1.00;MQ=43.65;QD=26.65;SOR=0.990	GT:AD:DP:GQ:PL	1/1:0,44:44:99:1201,132,0
2R	7681669	.	G	A	1213.77	.	AC=2;AF=1.00;AN=2;DP=45;ExcessHet=3.0103;FS=0.000;MLEAC=2;MLEAF=1.00;MQ=44.00;QD=26.97;SOR=1.154	GT:AD:DP:GQ:PL	1/1:0,45:45:99:1242,135,0
2R	7682752	.	T	G	1619.77	.	AC=2;AF=1.00;AN=2;DP=61;ExcessHet=3.0103;FS=0.000;MLEAC=2;MLEAF=1.00;MQ=43.90;QD=26.55;SOR=0.725	GT:AD:DP:GQ:PL	1/1:0,61:61:99:1648,182,0
2R	7683074	.	G	A	1074.77	.	AC=2;AF=1.00;AN=2;BaseQRankSum=1.474;ClippingRankSum=0.000;DP=41;ExcessHet=3.0103;FS=0.000;MLEAC=2;MLEAF=1.00;MQ=44.00;MQRankSum=0.000;QD=26.21;ReadPosRankSum=-0.219;SOR=0.264	GT:AD:DP:GQ:PL	1/1:1,40:41:96:1103,96,0
2R	7684354	.	A	C	1486.77	.	AC=2;AF=1.00;AN=2;DP=58;ExcessHet=3.0103;FS=0.000;MLEAC=2;MLEAF=1.00;MQ=43.83;QD=25.63;SOR=0.836	GT:AD:DP:GQ:PL	1/1:0,58:58:99:1515,173,0
2R	7684414	.	A	T	1414.77	.	AC=2;AF=1.00;AN=2;DP=52;ExcessHet=3.0103;FS=0.000;MLEAC=2;MLEAF=1.00;MQ=43.55;QD=27.21;SOR=0.770	GT:AD:DP:GQ:PL	1/1:0,52:52:99:1443,156,0
2R	7684443	.	C	T	2196.77	.	AC=2;AF=1.00;AN=2;DP=50;ExcessHet=3.0103;FS=0.000;MLEAC=2;MLEAF=1.00;MQ=43.49;QD=34.73;SOR=0.773	GT:AD:DP:GQ:PL	1/1:0,50:50:99:2225,151,0
2R	7684450	.	A	G	2122.77	.	AC=2;AF=1.00;AN=2;DP=48;ExcessHet=3.0103;FS=0.000;MLEAC=2;MLEAF=1.00;MQ=43.47;QD=31.68;SOR=0.776	GT:AD:DP:GQ:PL	1/1:0,48:48:99:2151,144,0
2R	7684483	.	AGATT	A	2639.73	.	AC=2;AF=1.00;AN=2;DP=60;ExcessHet=3.0103;FS=0.000;MLEAC=2;MLEAF=1.00;MQ=43.58;QD=29.66;SOR=1.071	GT:AD:DP:GQ:PL	1/1:0,60:60:99:2677,181,0
2R	7684489	.	AGTATTCTGGG	A	2666.73	.	AC=2;AF=1.00;AN=2;DP=59;ExcessHet=3.0103;FS=0.000;MLEAC=2;MLEAF=1.00;MQ=43.60;QD=29.41;SOR=1.034	GT:AD:DP:GQ:PL	1/1:0,59:59:99:2704,184,0
2R	7684502	.	AC	A	2644.73	.	AC=2;AF=1.00;AN=2;DP=60;ExcessHet=3.0103;FS=0.000;MLEAC=2;MLEAF=1.00;MQ=43.61;QD=24.23;SOR=1.071	GT:AD:DP:GQ:PL	1/1:0,60:60:99:2682,181,0
2R	7684580	.	T	C	2424.77	.	AC=2;AF=1.00;AN=2;DP=58;ExcessHet=3.0103;FS=0.000;MLEAC=2;MLEAF=1.00;MQ=43.83;QD=32.36;SOR=1.493	GT:AD:DP:GQ:PL	1/1:0,58:58:99:2453,175,0
2R	7684596	.	C	T	2440.77	.	AC=2;AF=1.00;AN=2;DP=60;ExcessHet=3.0103;FS=0.000;MLEAC=2;MLEAF=1.00;MQ=43.84;QD=25.49;SOR=1.460	GT:AD:DP:GQ:PL	1/1:0,60:60:99:2469,180,0
2R	7684697	.	A	AT	1556.73	.	AC=2;AF=1.00;AN=2;DP=51;ExcessHet=3.0103;FS=0.000;MLEAC=2;MLEAF=1.00;MQ=43.88;QD=31.13;SOR=0.952	GT:AD:DP:GQ:PL	1/1:0,50:50:99:1594,150,0
2R	7685936	.	A	C	1816.77	.	AC=2;AF=1.00;AN=2;DP=41;ExcessHet=3.0103;FS=0.000;MLEAC=2;MLEAF=1.00;MQ=43.36;QD=27.06;SOR=0.741	GT:AD:DP:GQ:PL	1/1:0,41:41:99:1845,123,0
2R	7685937	.	G	C	1816.77	.	AC=2;AF=1.00;AN=2;DP=41;ExcessHet=3.0103;FS=0.000;MLEAC=2;MLEAF=1.00;MQ=43.36;QD=33.48;SOR=0.741	GT:AD:DP:GQ:PL	1/1:0,41:41:99:1845,123,0
2R	7686136	.	A	G	912.77	.	AC=2;AF=1.00;AN=2;DP=35;ExcessHet=3.0103;FS=0.000;MLEAC=2;MLEAF=1.00;MQ=44.00;QD=26.08;SOR=1.002	GT:AD:DP:GQ:PL	1/1:0,35:35:99:941,104,0
2R	7686239	.	A	C	1816.77	.	AC=2;AF=1.00;AN=2;DP=41;ExcessHet=3.0103;FS=0.000;MLEAC=2;MLEAF=1.00;MQ=43.95;QD=28.58;SOR=0.741	GT:AD:DP:GQ:PL	1/1:0,41:41:99:1845,123,0
2R	7686240	.	A	T	1816.77	.	AC=2;AF=1.00;AN=2;DP=41;ExcessHet=3.0103;FS=0.000;MLEAC=2;MLEAF=1.00;MQ=43.95;QD=28.23;SOR=0.741	GT:AD:DP:GQ:PL	1/1:0,41:41:99:1845,123,0
2R	7686310	.	G	C	1366.77	.	AC=2;AF=1.00;AN=2;DP=51;ExcessHet=3.0103;FS=0.000;MLEAC=2;MLEAF=1.00;MQ=43.96;QD=26.80;SOR=1.314	GT:AD:DP:GQ:PL	1/1:0,51:51:99:1395,152,0
2R	7686395	.	GATTACTATTC	G	2428.73	.	AC=2;AF=1.00;AN=2;DP=57;ExcessHet=3.0103;FS=0.000;MLEAC=2;MLEAF=1.00;MQ=43.91;QD=31.04;SOR=1.159	GT:AD:DP:GQ:PL	1/1:0,55:55:99:2466,166,0
2R	7687274	.	G	T	1128.77	.	AC=2;AF=1.00;AN=2;DP=43;ExcessHet=3.0103;FS=0.000;MLEAC=2;MLEAF=1.00;MQ=43.60;QD=26.25;SOR=0.836	GT:AD:DP:GQ:PL	1/1:0,43:43:99:1157,128,0
2R	7687601	.	C	A	2153.77	.	AC=2;AF=1.00;AN=2;DP=50;ExcessHet=3.0103;FS=0.000;MLEAC=2;MLEAF=1.00;MQ=44.00;QD=36.07;SOR=0.952	GT:AD:DP:GQ:PL	1/1:0,50:50:99:2182,156,0
2R	7687620	.	G	A	2340.77	.	AC=2;AF=1.00;AN=2;DP=58;ExcessHet=3.0103;FS=0.000;MLEAC=2;MLEAF=1.00;MQ=44.00;QD=30.70;SOR=0.914	GT:AD:DP:GQ:PL	1/1:0,58:58:99:2369,174,0
2R	7687750	.	A	G	1601.77	.	AC=2;AF=1.00;AN=2;DP=61;ExcessHet=3.0103;FS=0.000;MLEAC=2;MLEAF=1.00;MQ=44.00;QD=26.26;SOR=0.793	GT:AD:DP:GQ:PL	1/1:0,61:61:99:1630,182,0
2R	7689086	.	T	A	1414.77	.	AC=2;AF=1.00;AN=2;DP=54;ExcessHet=3.0103;FS=0.000;MLEAC=2;MLEAF=1.00;MQ=44.51;QD=27.21;SOR=1.244	GT:AD:DP:GQ:PL	1/1:0,52:52:99:1443,156,0
2R	7689103	.	TGAGGAG	T	1607.73	.	AC=2;AF=1.00;AN=2;DP=51;ExcessHet=3.0103;FS=0.000;MLEAC=2;MLEAF=1.00;MQ=43.48;QD=33.08;SOR=1.329	GT:AD:DP:GQ:PL	1/1:0,38:38:99:1645,116,0
2R	7689468	.	A	G	1253.77	.	AC=2;AF=1.00;AN=2;DP=47;ExcessHet=3.0103;FS=0.000;MLEAC=2;MLEAF=1.00;MQ=43.64;QD=26.68;SOR=0.735	GT:AD:DP:GQ:PL	1/1:0,47:47:99:1282,141,0
2R	7689553	.	T	C	1376.77	.	AC=2;AF=1.00;AN=2;DP=52;ExcessHet=3.0103;FS=0.000;MLEAC=2;MLEAF=1.00;MQ=43.34;QD=26.48;SOR=0.941	GT:AD:DP:GQ:PL	1/1:0,52:52:99:1405,155,0
2R	7689638	.	T	C	1635.77	.	AC=2;AF=1.00;AN=2;DP=62;ExcessHet=3.0103;FS=0.000;MLEAC=2;MLEAF=1.00;MQ=44.00;QD=26.38;SOR=1.143	GT:AD:DP:GQ:PL	1/1:0,62:62:99:1664,186,0
2R	7689703	.	G	A	1543.77	.	AC=2;AF=1.00;AN=2;DP=59;ExcessHet=3.0103;FS=0.000;MLEAC=2;MLEAF=1.00;MQ=44.00;QD=26.62;SOR=0.762	GT:AD:DP:GQ:PL	1/1:0,58:58:99:1572,174,0
2R	7689882	.	T	G	1231.77	.	AC=2;AF=1.00;AN=2;DP=50;ExcessHet=3.0103;FS=0.000;MLEAC=2;MLEAF=1.00;MQ=44.00;QD=24.64;SOR=0.773	GT:AD:DP:GQ:PL	1/1:0,50:50:99:1260,147,0
2R	7690413	.	T	C	1343.77	.	AC=2;AF=1.00;AN=2;DP=52;ExcessHet=3.0103;FS=0.000;MLEAC=2;MLEAF=1.00;MQ=44.00;QD=25.84;SOR=0.853	GT:AD:DP:GQ:PL	1/1:0,52:52:99:1372,154,0
2R	7690488	.	T	C	1899.77	.	AC=2;AF=1.00;AN=2;DP=43;ExcessHet=3.0103;FS=0.000;MLEAC=2;MLEAF=1.00;MQ=43.95;QD=32.60;SOR=0.836	GT:AD:DP:GQ:PL	1/1:0,43:43:99:1928,132,0
2R	7690512	.	C	T	2041.77	.	AC=2;AF=1.00;AN=2;DP=44;ExcessHet=3.0103;FS=0.000;MLEAC=2;MLEAF=1.00;MQ=43.91;QD=23.50;SOR=0.784	GT:AD:DP:GQ:PL	1/1:0,44:44:99:2070,138,0
2R	7690517	.	T	TCA	2122.73	.	AC=2;AF=1.00;AN=2;DP=47;ExcessHet=3.0103;FS=0.000;MLEAC=2;MLEAF=1.00;MQ=43.92;QD=26.67;SOR=0.823	GT:AD:DP:GQ:PL	1/1:0,47:47:99:2160,144,0
2R	7690518	.	ATG	A	2122.73	.	AC=2;AF=1.00;AN=2;DP=44;ExcessHet=3.0103;FS=0.000;MLEAC=2;MLEAF=1.00;MQ=43.91;QD=28.40;SOR=0.990	GT:AD:DP:GQ:PL	1/1:0,44:44:99:2160,144,0
2R	7690526	.	T	C	2050.77	.	AC=2;AF=1.00;AN=2;DP=45;ExcessHet=3.0103;FS=0.000;MLEAC=2;MLEAF=1.00;MQ=43.91;QD=33.33;SOR=0.929	GT:AD:DP:GQ:PL	1/1:0,45:45:99:2079,141,0
2R	7690540	.	T	G	2043.77	.	AC=2;AF=1.00;AN=2;DP=48;ExcessHet=3.0103;FS=0.000;MLEAC=2;MLEAF=1.00;MQ=43.92;QD=28.72;SOR=0.776	GT:AD:DP:GQ:PL	1/1:0,48:48:99:2072,147,0
2R	7690591	.	A	G	2572.77	.	AC=2;AF=1.00;AN=2;DP=57;ExcessHet=3.0103;FS=0.000;MLEAC=2;MLEAF=1.00;MQ=43.90;QD=27.53;SOR=0.960	GT:AD:DP:GQ:PL	1/1:0,57:57:99:2601,178,0
2R	7690599	.	A	G	2564.77	.	AC=2;AF=1.00;AN=2;DP=57;ExcessHet=3.0103;FS=0.000;MLEAC=2;MLEAF=1.00;MQ=43.90;QD=28.15;SOR=0.800	GT:AD:DP:GQ:PL	1/1:0,57:57:99:2593,175,0
2R	7690621	.	C	A	2644.77	.	AC=2;AF=1.00;AN=2;DP=63;ExcessHet=3.0103;FS=0.000;MLEAC=2;MLEAF=1.00;MQ=43.88;QD=32.55;SOR=0.790	GT:AD:DP:GQ:PL	1/1:0,63:63:99:2673,190,0
2R	7690796	.	T	G	3043.77	.	AC=2;AF=1.00;AN=2;DP=67;ExcessHet=3.0103;FS=0.000;MLEAC=2;MLEAF=1.00;MQ=43.91;QD=29.97;SOR=0.784	GT:AD:DP:GQ:PL	1/1:0,67:67:99:3072,214,0
2R	7690801	.	C	G	3001.77	.	AC=2;AF=1.00;AN=2;DP=70;ExcessHet=3.0103;FS=0.000;MLEAC=2;MLEAF=1.00;MQ=43.92;QD=28.51;SOR=0.811	GT:AD:DP:GQ:PL	1/1:0,70:70:99:3030,211,0
2R	7690848	.	G	T	2717.77	.	AC=2;AF=1.00;AN=2;DP=65;ExcessHet=3.0103;FS=0.000;MLEAC=2;MLEAF=1.00;MQ=43.50;QD=32.21;SOR=0.723	GT:AD:DP:GQ:PL	1/1:0,65:65:99:2746,196,0
2R	7690865	.	T	G	2766.77	.	AC=2;AF=1.00;AN=2;DP=59;ExcessHet=3.0103;FS=0.000;MLEAC=2;MLEAF=1.00;MQ=43.45;QD=32.04;SOR=0.796	GT:AD:DP:GQ:PL	1/1:0,59:59:99:2795,193,0
2R	7690872	.	T	C	2639.77	.	AC=2;AF=1.00;AN=2;DP=60;ExcessHet=3.0103;FS=0.000;MLEAC=2;MLEAF=1.00;MQ=43.46;QD=34.12;SOR=0.831	GT:AD:DP:GQ:PL	1/1:0,60:60:99:2668,181,0
2R	7690963	.	G	T	2865.77	.	AC=2;AF=1.00;AN=2;DP=66;ExcessHet=3.0103;FS=0.000;MLEAC=2;MLEAF=1.00;MQ=44.00;QD=33.81;SOR=1.249	GT:AD:DP:GQ:PL	1/1:0,65:65:99:2894,199,0
2R	7690969	.	C	T	2928.77	.	AC=2;AF=1.00;AN=2;DP=69;ExcessHet=3.0103;FS=0.000;MLEAC=2;MLEAF=1.00;MQ=44.00;QD=27.11;SOR=1.179	GT:AD:DP:GQ:PL	1/1:0,68:68:99:2957,205,0
2R	7690980	.	T	A	1963.77	.	AC=2;AF=1.00;AN=2;DP=72;ExcessHet=3.0103;FS=0.000;MLEAC=2;MLEAF=1.00;MQ=44.00;QD=27.66;SOR=1.117	GT:AD:DP:GQ:PL	1/1:0,71:71:99:1992,213,0
2R	7691177	.	C	A	2437.77	.	AC=2;AF=1.00;AN=2;DP=92;ExcessHet=3.0103;FS=0.000;MLEAC=2;MLEAF=1.00;MQ=44.00;QD=27.09;SOR=0.738	GT:AD:DP:GQ:PL	1/1:0,90:90:99:2466,270,0
2R	7691411	.	T	C	1990.77	.	AC=2;AF=1.00;AN=2;DP=76;ExcessHet=3.0103;FS=0.000;MLEAC=2;MLEAF=1.00;MQ=43.79;QD=26.90;SOR=1.371	GT:AD:DP:GQ:PL	1/1:0,74:74:99:2019,222,0
2R	7691608	.	A	AGTGCGGGCGGCCGGCT	2121.73	.	AC=2;AF=1.00;AN=2;DP=47;ExcessHet=3.0103;FS=0.000;MLEAC=2;MLEAF=1.00;MQ=43.20;QD=26.40;SOR=1.038	GT:AD:DP:GQ:PL	1/1:0,45:45:99:2159,144,0
2R	7691681	.	C	A	1800.77	.	AC=2;AF=1.00;AN=2;DP=42;ExcessHet=3.0103;FS=0.000;MLEAC=2;MLEAF=1.00;MQ=43.63;QD=29.64;SOR=0.892	GT:AD:DP:GQ:PL	1/1:0,42:42:99:1829,126,0
2R	7691689	.	C	T	1729.77	.	AC=2;AF=1.00;AN=2;DP=38;ExcessHet=3.0103;FS=0.000;MLEAC=2;MLEAF=1.00;MQ=43.64;QD=32.04;SOR=0.693	GT:AD:DP:GQ:PL	1/1:0,38:38:99:1758,120,0
2R	7691896	.	A	T	1251.77	.	AC=2;AF=1.00;AN=2;DP=48;ExcessHet=3.0103;FS=0.000;MLEAC=2;MLEAF=1.00;MQ=43.80;QD=27.21;SOR=1.085	GT:AD:DP:GQ:PL	1/1:0,46:46:99:1280,137,0
2R	7692076	.	T	A	2017.77	.	AC=2;AF=1.00;AN=2;DP=76;ExcessHet=3.0103;FS=0.000;MLEAC=2;MLEAF=1.00;MQ=43.97;QD=26.55;SOR=0.746	GT:AD:DP:GQ:PL	1/1:0,76:76:99:2046,227,0
2R	7692130	.	T	C	1605.77	.	AC=2;AF=1.00;AN=2;DP=60;ExcessHet=3.0103;FS=0.000;MLEAC=2;MLEAF=1.00;MQ=44.00;QD=26.76;SOR=0.986	GT:AD:DP:GQ:PL	1/1:0,60:60:99:1634,180,0
2R	7692243	.	G	A	3016.77	.	AC=2;AF=1.00;AN=2;DP=70;ExcessHet=3.0103;FS=0.000;MLEAC=2;MLEAF=1.00;MQ=44.00;QD=35.49;SOR=1.512	GT:AD:DP:GQ:PL	1/1:0,70:70:99:3045,214,0
2R	7692250	.	C	T	2966.77	.	AC=2;AF=1.00;AN=2;DP=66;ExcessHet=3.0103;FS=0.000;MLEAC=2;MLEAF=1.00;MQ=44.00;QD=33.27;SOR=1.681	GT:AD:DP:GQ:PL	1/1:0,66:66:99:2995,208,0
2R	7692832	.	G	GCT	778.73	.	AC=2;AF=1.00;AN=2;BaseQRankSum=1.512;ClippingRankSum=0.000;DP=35;ExcessHet=3.0103;FS=0.000;MLEAC=1;MLEAF=0.500;MQ=43.17;MQRankSum=-0.545;QD=25.12;ReadPosRankSum=-0.578;SOR=0.407	GT:AD:DP:GQ:PL	1/1:4,27:31:20:771,20,0
2R	7692929	.	C	A	1237.77	.	AC=2;AF=1.00;AN=2;DP=46;ExcessHet=3.0103;FS=0.000;MLEAC=2;MLEAF=1.00;MQ=43.47;QD=26.91;SOR=0.976	GT:AD:DP:GQ:PL	1/1:0,46:46:99:1266,138,0
2R	7693109	.	A	G	1682.77	.	AC=2;AF=1.00;AN=2;DP=42;ExcessHet=3.0103;FS=0.000;MLEAC=2;MLEAF=1.00;MQ=43.82;QD=28.04;SOR=1.005	GT:AD:DP:GQ:PL	1/1:0,42:42:99:1711,126,0
2R	7693110	.	A	T	1682.77	.	AC=2;AF=1.00;AN=2;DP=42;ExcessHet=3.0103;FS=0.000;MLEAC=2;MLEAF=1.00;MQ=43.82;QD=30.23;SOR=1.005	GT:AD:DP:GQ:PL	1/1:0,42:42:99:1711,126,0
2R	7693229	.	A	C	1039.77	.	AC=2;AF=1.00;AN=2;DP=38;ExcessHet=3.0103;FS=0.000;MLEAC=2;MLEAF=1.00;MQ=44.00;QD=27.36;SOR=1.329	GT:AD:DP:GQ:PL	1/1:0,38:38:99:1068,114,0
2R	7693354	.	G	A	1671.77	.	AC=2;AF=1.00;AN=2;DP=62;ExcessHet=3.0103;FS=0.000;MLEAC=2;MLEAF=1.00;MQ=44.00;QD=26.96;SOR=0.826	GT:AD:DP:GQ:PL	1/1:0,62:62:99:1700,185,0
2R	7693769	.	G	T	1421.77	.	AC=2;AF=1.00;AN=2;DP=53;ExcessHet=3.0103;FS=0.000;MLEAC=2;MLEAF=1.00;MQ=43.93;QD=26.83;SOR=0.808	GT:AD:DP:GQ:PL	1/1:0,53:53:99:1450,158,0
2R	7693860	.	T	C	1600.77	.	AC=2;AF=1.00;AN=2;DP=61;ExcessHet=3.0103;FS=0.000;MLEAC=2;MLEAF=1.00;MQ=44.00;QD=26.24;SOR=1.022	GT:AD:DP:GQ:PL	1/1:0,61:61:99:1629,183,0
2R	7694234	.	A	G	2869.77	.	AC=2;AF=1.00;AN=2;DP=66;ExcessHet=3.0103;FS=0.000;MLEAC=2;MLEAF=1.00;MQ=43.71;QD=27.97;SOR=0.925	GT:AD:DP:GQ:PL	1/1:0,65:65:99:2898,199,0
2R	7694248	.	C	T	2892.77	.	AC=2;AF=1.00;AN=2;DP=68;ExcessHet=3.0103;FS=0.000;MLEAC=2;MLEAF=1.00;MQ=43.76;QD=27.63;SOR=1.066	GT:AD:DP:GQ:PL	1/1:0,67:67:99:2921,202,0
2R	7694528	.	GT	G	1470.73	.	AC=2;AF=1.00;AN=2;DP=48;ExcessHet=3.0103;FS=0.000;MLEAC=2;MLEAF=1.00;MQ=43.92;QD=30.64;SOR=0.963	GT:AD:DP:GQ:PL	1/1:0,48:48:99:1508,144,0
2R	7694624	.	G	A	1240.77	.	AC=2;AF=1.00;AN=2;DP=47;ExcessHet=3.0103;FS=0.000;MLEAC=2;MLEAF=1.00;MQ=44.00;QD=26.40;SOR=1.251	GT:AD:DP:GQ:PL	1/1:0,47:47:99:1269,140,0
2R	7694662	.	C	G	2119.77	.	AC=2;AF=1.00;AN=2;DP=53;ExcessHet=3.0103;FS=0.000;MLEAC=2;MLEAF=1.00;MQ=44.00;QD=31.81;SOR=1.077	GT:AD:DP:GQ:PL	1/1:0,53:53:99:2148,165,0
2R	7694672	.	C	CA	830.73	.	AC=2;AF=1.00;AN=2;BaseQRankSum=-1.007;ClippingRankSum=0.000;DP=53;ExcessHet=3.0103;FS=3.076;MLEAC=2;MLEAF=1.00;MQ=43.86;MQRankSum=-0.112;QD=18.06;ReadPosRankSum=-1.241;SOR=0.126	GT:AD:DP:GQ:PL	1/1:2,44:46:99:868,99,0
2R	7694871	.	T	C	1739.77	.	AC=2;AF=1.00;AN=2;DP=69;ExcessHet=3.0103;FS=0.000;MLEAC=2;MLEAF=1.00;MQ=43.97;QD=25.58;SOR=0.752	GT:AD:DP:GQ:PL	1/1:0,68:68:99:1768,202,0
2R	7695018	.	C	T	1281.77	.	AC=2;AF=1.00;AN=2;DP=50;ExcessHet=3.0103;FS=0.000;MLEAC=2;MLEAF=1.00;MQ=43.92;QD=26.16;SOR=1.007	GT:AD:DP:GQ:PL	1/1:0,49:49:99:1310,146,0
2R	7695190	.	C	T	1413.77	.	AC=2;AF=1.00;AN=2;BaseQRankSum=1.937;ClippingRankSum=0.000;DP=53;ExcessHet=3.0103;FS=0.000;MLEAC=2;MLEAF=1.00;MQ=44.00;MQRankSum=0.000;QD=26.67;ReadPosRankSum=-0.604;SOR=0.693	GT:AD:DP:GQ:PL	1/1:1,52:53:99:1442,149,0
2R	7695272	.	T	C	1358.77	.	AC=2;AF=1.00;AN=2;DP=53;ExcessHet=3.0103;FS=0.000;MLEAC=2;MLEAF=1.00;MQ=44.00;QD=25.64;SOR=0.892	GT:AD:DP:GQ:PL	1/1:0,53:53:99:1387,157,0
2R	7695448	.	G	A	1209.77	.	AC=2;AF=1.00;AN=2;DP=45;ExcessHet=3.0103;FS=0.000;MLEAC=2;MLEAF=1.00;MQ=44.00;QD=26.88;SOR=1.038	GT:AD:DP:GQ:PL	1/1:0,45:45:99:1238,135,0
2R	7696427	.	C	A	1511.77	.	AC=2;AF=1.00;AN=2;DP=56;ExcessHet=3.0103;FS=0.000;MLEAC=2;MLEAF=1.00;MQ=44.00;QD=27.49;SOR=1.262	GT:AD:DP:GQ:PL	1/1:0,55:55:99:1540,165,0
2R	7696581	.	T	C	1447.77	.	AC=2;AF=1.00;AN=2;DP=54;ExcessHet=3.0103;FS=0.000;MLEAC=2;MLEAF=1.00;MQ=44.00;QD=26.81;SOR=0.931	GT:AD:DP:GQ:PL	1/1:0,54:54:99:1476,162,0
2R	7696711	.	G	C	1415.77	.	AC=2;AF=1.00;AN=2;DP=52;ExcessHet=3.0103;FS=0.000;MLEAC=2;MLEAF=1.00;MQ=43.92;QD=27.23;SOR=1.480	GT:AD:DP:GQ:PL	1/1:0,52:52:99:1444,156,0
2R	7696774	.	A	G	2083.77	.	AC=2;AF=1.00;AN=2;DP=48;ExcessHet=3.0103;FS=0.000;MLEAC=2;MLEAF=1.00;MQ=43.84;QD=29.24;SOR=1.708	GT:AD:DP:GQ:PL	1/1:0,48:48:99:2112,144,0
2R	7696790	.	A	T	2565.77	.	AC=2;AF=1.00;AN=2;DP=53;ExcessHet=3.0103;FS=0.000;MLEAC=2;MLEAF=1.00;MQ=43.85;QD=27.89;SOR=1.524	GT:AD:DP:GQ:PL	1/1:0,53:53:99:2594,175,0
2R	7696803	.	G	A	2850.77	.	AC=2;AF=1.00;AN=2;DP=63;ExcessHet=3.0103;FS=0.000;MLEAC=2;MLEAF=1.00;MQ=43.84;QD=25.50;SOR=1.467	GT:AD:DP:GQ:PL	1/1:0,63:63:99:2879,193,0
2R	7696816	.	C	T	3084.77	.	AC=2;AF=1.00;AN=2;DP=68;ExcessHet=3.0103;FS=0.000;MLEAC=2;MLEAF=1.00;MQ=43.43;QD=30.60;SOR=1.263	GT:AD:DP:GQ:PL	1/1:0,68:68:99:3113,210,0
2R	7696824	.	G	T	2924.77	.	AC=2;AF=1.00;AN=2;DP=68;ExcessHet=3.0103;FS=0.000;MLEAC=2;MLEAF=1.00;MQ=43.43;QD=30.62;SOR=0.990	GT:AD:DP:GQ:PL	1/1:0,67:67:99:2953,201,0
2R	7696883	.	A	T	1614.77	.	AC=2;AF=1.00;AN=2;DP=61;ExcessHet=3.0103;FS=0.000;MLEAC=2;MLEAF=1.00;MQ=43.39;QD=26.91;SOR=0.906	GT:AD:DP:GQ:PL	1/1:0,60:60:99:1643,180,0
2R	7696960	.	T	G	1337.77	.	AC=2;AF=1.00;AN=2;DP=53;ExcessHet=3.0103;FS=0.000;MLEAC=2;MLEAF=1.00;MQ=44.00;QD=25.24;SOR=0.981	GT:AD:DP:GQ:PL	1/1:0,53:53:99:1366,157,0
2R	7697091	.	A	G	1649.77	.	AC=2;AF=1.00;AN=2;DP=61;ExcessHet=3.0103;FS=0.000;MLEAC=2;MLEAF=1.00;MQ=43.76;QD=27.05;SOR=0.941	GT:AD:DP:GQ:PL	1/1:0,61:61:99:1678,182,0
2R	7697164	.	G	T	1555.77	.	AC=2;AF=1.00;AN=2;DP=57;ExcessHet=3.0103;FS=0.000;MLEAC=2;MLEAF=1.00;MQ=44.00;QD=27.29;SOR=0.960	GT:AD:DP:GQ:PL	1/1:0,57:57:99:1584,171,0
2R	7697453	.	T	C	1471.77	.	AC=2;AF=1.00;AN=2;BaseQRankSum=-0.095;ClippingRankSum=0.000;DP=57;ExcessHet=3.0103;FS=3.579;MLEAC=2;MLEAF=1.00;MQ=43.97;MQRankSum=0.000;QD=25.82;ReadPosRankSum=2.275;SOR=0.689	GT:AD:DP:GQ:PL	1/1:1,56:57:99:1500,143,0
2R	7697535	.	C	T	1542.77	.	AC=2;AF=1.00;AN=2;BaseQRankSum=1.848;ClippingRankSum=0.000;DP=61;ExcessHet=3.0103;FS=0.000;MLEAC=2;MLEAF=1.00;MQ=43.97;MQRankSum=0.000;QD=25.71;ReadPosRankSum=2.104;SOR=0.466	GT:AD:DP:GQ:PL	1/1:1,59:60:99:1571,157,0
2R	7697658	.	G	A	2329.77	.	AC=2;AF=1.00;AN=2;BaseQRankSum=0.448;ClippingRankSum=0.000;DP=54;ExcessHet=3.0103;FS=0.000;MLEAC=2;MLEAF=1.00;MQ=43.13;MQRankSum=-0.364;QD=25.13;ReadPosRankSum=-0.541;SOR=0.395	GT:AD:DP:GQ:PL	1/1:1,53:54:99:2358,119,0
2R	7697675	.	A	T	2485.77	.	AC=2;AF=1.00;AN=2;BaseQRankSum=0.330;ClippingRankSum=0.000;DP=62;ExcessHet=3.0103;FS=0.000;MLEAC=2;MLEAF=1.00;MQ=43.15;MQRankSum=-0.393;QD=31.78;ReadPosRankSum=-0.640;SOR=0.456	GT:AD:DP:GQ:PL	1/1:1,61:62:99:2514,134,0
2R	7697875	.	G	C	641.77	.	AC=2;AF=1.00;AN=2;DP=27;ExcessHet=3.0103;FS=0.000;MLEAC=2;MLEAF=1.00;MQ=43.55;QD=24.68;SOR=1.445	GT:AD:DP:GQ:PL	1/1:0,26:26:77:670,77,0
2R	7698043	.	A	AGGG	520.73	.	AC=2;AF=1.00;AN=2;DP=10;ExcessHet=3.0103;FS=0.000;MLEAC=2;MLEAF=1.00;MQ=44.00;QD=36.74;SOR=4.615	GT:AD:DP:GQ:PL	1/1:0,9:9:39:558,39,0
2R	7698517	.	G	A	1446.77	.	AC=2;AF=1.00;AN=2;DP=53;ExcessHet=3.0103;FS=0.000;MLEAC=2;MLEAF=1.00;MQ=43.96;QD=27.30;SOR=1.179	GT:AD:DP:GQ:PL	1/1:0,53:53:99:1475,159,0
2R	7698545	.	C	T	1717.77	.	AC=2;AF=1.00;AN=2;DP=66;ExcessHet=3.0103;FS=0.000;MLEAC=2;MLEAF=1.00;MQ=44.00;QD=26.03;SOR=1.112	GT:AD:DP:GQ:PL	1/1:0,66:66:99:1746,196,0
2R	7698693	.	G	GTT	1627.73	.	AC=2;AF=1.00;AN=2;DP=53;ExcessHet=3.0103;FS=0.000;MLEAC=2;MLEAF=1.00;MQ=43.71;QD=31.92;SOR=1.298	GT:AD:DP:GQ:PL	1/1:0,51:51:99:1665,160,0
2R	7698769	.	T	A	1406.77	.	AC=2;AF=1.00;AN=2;DP=51;ExcessHet=3.0103;FS=0.000;MLEAC=2;MLEAF=1.00;MQ=43.81;QD=27.58;SOR=0.732	GT:AD:DP:GQ:PL	1/1:0,51:51:99:1435,153,0
2R	7698857	.	C	T	2687.77	.	AC=2;AF=1.00;AN=2;DP=63;ExcessHet=3.0103;FS=0.000;MLEAC=2;MLEAF=1.00;MQ=44.00;QD=25.35;SOR=1.092	GT:AD:DP:GQ:PL	1/1:0,63:63:99:2716,190,0
2R	7698870	.	C	T	2624.77	.	AC=2;AF=1.00;AN=2;DP=61;ExcessHet=3.0103;FS=0.000;MLEAC=2;MLEAF=1.00;MQ=44.00;QD=35.38;SOR=0.941	GT:AD:DP:GQ:PL	1/1:0,61:61:99:2653,183,0
2R	7698953	.	T	G	1402.77	.	AC=2;AF=1.00;AN=2;DP=53;ExcessHet=3.0103;FS=0.000;MLEAC=2;MLEAF=1.00;MQ=43.89;QD=26.47;SOR=0.981	GT:AD:DP:GQ:PL	1/1:0,53:53:99:1431,158,0
2R	7699312	.	C	T	1259.77	.	AC=2;AF=1.00;AN=2;DP=46;ExcessHet=3.0103;FS=0.000;MLEAC=2;MLEAF=1.00;MQ=44.00;QD=27.39;SOR=0.780	GT:AD:DP:GQ:PL	1/1:0,46:46:99:1288,138,0
2R	7699785	.	C	T	1087.77	.	AC=2;AF=1.00;AN=2;DP=43;ExcessHet=3.0103;FS=0.000;MLEAC=2;MLEAF=1.00;MQ=44.00;QD=25.90;SOR=0.892	GT:AD:DP:GQ:PL	1/1:0,42:42:99:1116,125,0
2R	7700265	.	A	C	1039.77	.	AC=2;AF=1.00;AN=2;DP=40;ExcessHet=3.0103;FS=0.000;MLEAC=2;MLEAF=1.00;MQ=44.00;QD=25.99;SOR=1.151	GT:AD:DP:GQ:PL	1/1:0,40:40:99:1068,120,0
2R	7700404	.	A	G	1148.77	.	AC=2;AF=1.00;AN=2;DP=45;ExcessHet=3.0103;FS=0.000;MLEAC=2;MLEAF=1.00;MQ=43.68;QD=25.53;SOR=0.929	GT:AD:DP:GQ:PL	1/1:0,45:45:99:1177,134,0
2R	7700667	.	T	C	1353.77	.	AC=2;AF=1.00;AN=2;DP=53;ExcessHet=3.0103;FS=0.000;MLEAC=2;MLEAF=1.00;MQ=43.72;QD=26.54;SOR=1.436	GT:AD:DP:GQ:PL	1/1:0,51:51:99:1382,152,0
2R	7701322	.	C	T	1405.77	.	AC=2;AF=1.00;AN=2;DP=54;ExcessHet=3.0103;FS=0.000;MLEAC=2;MLEAF=1.00;MQ=43.93;QD=27.03;SOR=0.770	GT:AD:DP:GQ:PL	1/1:0,52:52:99:1434,156,0
2R	7701474	.	T	C	1623.77	.	AC=2;AF=1.00;AN=2;DP=60;ExcessHet=3.0103;FS=0.000;MLEAC=2;MLEAF=1.00;MQ=43.89;QD=27.06;SOR=0.906	GT:AD:DP:GQ:PL	1/1:0,60:60:99:1652,180,0
2R	7701556	.	G	C	1548.77	.	AC=2;AF=1.00;AN=2;DP=59;ExcessHet=3.0103;FS=0.000;MLEAC=2;MLEAF=1.00;MQ=43.93;QD=26.25;SOR=0.796	GT:AD:DP:GQ:PL	1/1:0,59:59:99:1577,176,0
2R	7701755	.	C	G	1233.77	.	AC=2;AF=1.00;AN=2;DP=48;ExcessHet=3.0103;FS=0.000;MLEAC=2;MLEAF=1.00;MQ=43.96;QD=25.70;SOR=0.866	GT:AD:DP:GQ:PL	1/1:0,48:48:99:1262,143,0
2R	7701839	.	A	G	1357.77	.	AC=2;AF=1.00;AN=2;DP=52;ExcessHet=3.0103;FS=0.000;MLEAC=2;MLEAF=1.00;MQ=43.96;QD=26.62;SOR=0.732	GT:AD:DP:GQ:PL	1/1:0,51:51:99:1386,153,0
2R	7701881	.	A	T	1435.77	.	AC=2;AF=1.00;AN=2;DP=54;ExcessHet=3.0103;FS=0.000;MLEAC=2;MLEAF=1.00;MQ=44.00;QD=26.59;SOR=1.022	GT:AD:DP:GQ:PL	1/1:0,54:54:99:1464,162,0
2R	7701961	.	T	C	1340.77	.	AC=2;AF=1.00;AN=2;DP=50;ExcessHet=3.0103;FS=0.000;MLEAC=2;MLEAF=1.00;MQ=43.96;QD=26.82;SOR=0.952	GT:AD:DP:GQ:PL	1/1:0,50:50:99:1369,150,0
2R	7702011	.	T	C	1581.77	.	AC=2;AF=1.00;AN=2;DP=60;ExcessHet=3.0103;FS=0.000;MLEAC=2;MLEAF=1.00;MQ=43.90;QD=26.81;SOR=1.034	GT:AD:DP:GQ:PL	1/1:0,59:59:99:1610,177,0
2R	7702028	.	A	C	1344.77	.	AC=2;AF=1.00;AN=2;DP=54;ExcessHet=3.0103;FS=0.000;MLEAC=2;MLEAF=1.00;MQ=43.89;QD=25.37;SOR=0.892	GT:AD:DP:GQ:PL	1/1:0,53:53:99:1373,158,0
2R	7702166	.	C	G	776.77	.	AC=2;AF=1.00;AN=2;DP=30;ExcessHet=3.0103;FS=0.000;MLEAC=2;MLEAF=1.00;MQ=43.93;QD=25.89;SOR=0.826	GT:AD:DP:GQ:PL	1/1:0,30:30:90:805,90,0
2R	7702908	.	C	T	1369.77	.	AC=2;AF=1.00;AN=2;DP=52;ExcessHet=3.0103;FS=0.000;MLEAC=2;MLEAF=1.00;MQ=44.00;QD=26.34;SOR=0.941	GT:AD:DP:GQ:PL	1/1:0,52:52:99:1398,155,0
2R	7703283	.	C	A	1445.77	.	AC=2;AF=1.00;AN=2;DP=56;ExcessHet=3.0103;FS=0.000;MLEAC=2;MLEAF=1.00;MQ=44.00;QD=26.29;SOR=0.729	GT:AD:DP:GQ:PL	1/1:0,55:55:99:1474,164,0
2R	7703362	.	T	A	1665.77	.	AC=2;AF=1.00;AN=2;DP=61;ExcessHet=3.0103;FS=0.000;MLEAC=2;MLEAF=1.00;MQ=44.00;QD=27.31;SOR=0.793	GT:AD:DP:GQ:PL	1/1:0,61:61:99:1694,183,0
2R	7703507	.	CT	C	1199.73	.	AC=2;AF=1.00;AN=2;DP=57;ExcessHet=3.0103;FS=0.000;MLEAC=2;MLEAF=1.00;MQ=44.00;QD=21.42;SOR=0.765	GT:AD:DP:GQ:PL	1/1:0,56:56:99:1237,167,0
2R	7703526	.	T	C	1560.77	.	AC=2;AF=1.00;AN=2;DP=59;ExcessHet=3.0103;FS=0.000;MLEAC=2;MLEAF=1.00;MQ=43.84;QD=26.45;SOR=0.726	GT:AD:DP:GQ:PL	1/1:0,59:59:99:1589,177,0
2R	7703548	.	G	C	1636.77	.	AC=2;AF=1.00;AN=2;DP=61;ExcessHet=3.0103;FS=0.000;MLEAC=2;MLEAF=1.00;MQ=43.85;QD=26.83;SOR=0.793	GT:AD:DP:GQ:PL	1/1:0,61:61:99:1665,183,0
2R	7703593	.	C	T	1660.77	.	AC=2;AF=1.00;AN=2;DP=59;ExcessHet=3.0103;FS=0.000;MLEAC=2;MLEAF=1.00;MQ=43.84;QD=28.15;SOR=0.950	GT:AD:DP:GQ:PL	1/1:0,59:59:99:1689,177,0
2R	7703662	.	T	C	3200.77	.	AC=2;AF=1.00;AN=2;DP=73;ExcessHet=3.0103;FS=0.000;MLEAC=2;MLEAF=1.00;MQ=43.90;QD=29.75;SOR=0.720	GT:AD:DP:GQ:PL	1/1:0,73:73:99:3229,223,0
2R	7703668	.	C	G	3175.77	.	AC=2;AF=1.00;AN=2;DP=73;ExcessHet=3.0103;FS=0.000;MLEAC=2;MLEAF=1.00;MQ=44.00;QD=30.93;SOR=0.720	GT:AD:DP:GQ:PL	1/1:0,73:73:99:3204,222,0
2R	7703740	.	A	G	1621.77	.	AC=2;AF=1.00;AN=2;DP=62;ExcessHet=3.0103;FS=0.000;MLEAC=2;MLEAF=1.00;MQ=44.00;QD=26.16;SOR=0.758	GT:AD:DP:GQ:PL	1/1:0,62:62:99:1650,185,0
2R	7703757	.	A	T	1459.77	.	AC=2;AF=1.00;AN=2;DP=53;ExcessHet=3.0103;FS=0.000;MLEAC=2;MLEAF=1.00;MQ=44.00;QD=27.54;SOR=0.730	GT:AD:DP:GQ:PL	1/1:0,53:53:99:1488,159,0
2R	7703790	.	A	G	1698.77	.	AC=2;AF=1.00;AN=2;DP=65;ExcessHet=3.0103;FS=0.000;MLEAC=2;MLEAF=1.00;MQ=44.00;QD=26.96;SOR=0.724	GT:AD:DP:GQ:PL	1/1:0,63:63:99:1727,189,0
2R	7703827	.	A	T	1746.77	.	AC=2;AF=1.00;AN=2;DP=64;ExcessHet=3.0103;FS=0.000;MLEAC=2;MLEAF=1.00;MQ=44.00;QD=27.29;SOR=0.892	GT:AD:DP:GQ:PL	1/1:0,64:64:99:1775,192,0
2R	7703838	.	T	C	1782.77	.	AC=2;AF=1.00;AN=2;DP=65;ExcessHet=3.0103;FS=0.000;MLEAC=2;MLEAF=1.00;MQ=44.00;QD=27.86;SOR=0.822	GT:AD:DP:GQ:PL	1/1:0,64:64:99:1811,192,0
2R	7704000	.	T	G	1427.73	.	AC=2;AF=1.00;AN=2;DP=56;ExcessHet=3.0103;FS=0.000;MLEAC=2;MLEAF=1.00;MQ=43.97;QD=25.96;SOR=0.892	GT:AD:DP:GQ:PL	1/1:0,55:55:99:1465,165,0
2R	7705176	.	A	T	1450.77	.	AC=2;AF=1.00;AN=2;DP=57;ExcessHet=3.0103;FS=0.000;MLEAC=2;MLEAF=1.00;MQ=44.00;QD=25.91;SOR=0.922	GT:AD:DP:GQ:PL	1/1:0,56:56:99:1479,167,0
2R	7706137	.	C	T	1438.77	.	AC=2;AF=1.00;AN=2;DP=53;ExcessHet=3.0103;FS=0.000;MLEAC=2;MLEAF=1.00;MQ=43.69;QD=27.15;SOR=0.808	GT:AD:DP:GQ:PL	1/1:0,53:53:99:1467,159,0
2R	7706167	.	G	T	1109.77	.	AC=2;AF=1.00;AN=2;DP=42;ExcessHet=3.0103;FS=0.000;MLEAC=2;MLEAF=1.00;MQ=43.61;QD=26.42;SOR=0.892	GT:AD:DP:GQ:PL	1/1:0,42:42:99:1138,126,0
2R	7706369	.	C	T	1363.77	.	AC=2;AF=1.00;AN=2;DP=50;ExcessHet=3.0103;FS=0.000;MLEAC=2;MLEAF=1.00;MQ=44.00;QD=27.28;SOR=0.859	GT:AD:DP:GQ:PL	1/1:0,50:50:99:1392,149,0
2R	7706947	.	A	G	1300.77	.	AC=2;AF=1.00;AN=2;DP=53;ExcessHet=3.0103;FS=0.000;MLEAC=2;MLEAF=1.00;MQ=44.00;QD=24.54;SOR=1.077	GT:AD:DP:GQ:PL	1/1:0,53:53:99:1329,156,0
2R	7708359	.	C	G	2513.77	.	AC=2;AF=1.00;AN=2;DP=56;ExcessHet=3.0103;FS=0.000;MLEAC=2;MLEAF=1.00;MQ=43.88;QD=25.36;SOR=0.693	GT:AD:DP:GQ:PL	1/1:0,56:56:99:2542,172,0
2R	7708360	.	G	A	2513.77	.	AC=2;AF=1.00;AN=2;DP=57;ExcessHet=3.0103;FS=0.000;MLEAC=2;MLEAF=1.00;MQ=43.88;QD=32.21;SOR=0.728	GT:AD:DP:GQ:PL	1/1:0,57:57:99:2542,172,0
2R	7708426	.	T	C	1838.77	.	AC=2;AF=1.00;AN=2;DP=71;ExcessHet=3.0103;FS=0.000;MLEAC=2;MLEAF=1.00;MQ=43.85;QD=25.90;SOR=0.840	GT:AD:DP:GQ:PL	1/1:0,71:71:99:1867,211,0
2R	7708506	.	C	T	3552.77	.	AC=2;AF=1.00;AN=2;DP=80;ExcessHet=3.0103;FS=0.000;MLEAC=2;MLEAF=1.00;MQ=43.93;QD=28.58;SOR=0.850	GT:AD:DP:GQ:PL	1/1:0,80:80:99:3581,244,0
2R	7708507	.	A	G	3552.77	.	AC=2;AF=1.00;AN=2;DP=81;ExcessHet=3.0103;FS=0.000;MLEAC=2;MLEAF=1.00;MQ=43.93;QD=29.10;SOR=0.821	GT:AD:DP:GQ:PL	1/1:0,81:81:99:3581,244,0
2R	7708663	.	C	T	2455.77	.	AC=2;AF=1.00;AN=2;DP=57;ExcessHet=3.0103;FS=0.000;MLEAC=2;MLEAF=1.00;MQ=43.54;QD=31.54;SOR=0.877	GT:AD:DP:GQ:PL	1/1:0,57:57:99:2484,172,0
2R	7708669	.	C	G	2426.77	.	AC=2;AF=1.00;AN=2;DP=55;ExcessHet=3.0103;FS=0.000;MLEAC=2;MLEAF=1.00;MQ=43.52;QD=30.43;SOR=0.970	GT:AD:DP:GQ:PL	1/1:0,55:55:99:2455,169,0
2R	7708745	.	G	C	1303.77	.	AC=2;AF=1.00;AN=2;DP=49;ExcessHet=3.0103;FS=0.000;MLEAC=2;MLEAF=1.00;MQ=44.00;QD=26.61;SOR=0.733	GT:AD:DP:GQ:PL	1/1:0,49:49:99:1332,146,0
2R	7708779	.	G	GT	2136.73	.	AC=2;AF=1.00;AN=2;DP=50;ExcessHet=3.0103;FS=0.000;MLEAC=2;MLEAF=1.00;MQ=44.00;QD=24.68;SOR=1.007	GT:AD:DP:GQ:PL	1/1:0,49:49:99:2174,147,0
2R	7708782	.	T	G	2113.77	.	AC=2;AF=1.00;AN=2;DP=47;ExcessHet=3.0103;FS=0.000;MLEAC=2;MLEAF=1.00;MQ=44.00;QD=30.77;SOR=1.022	GT:AD:DP:GQ:PL	1/1:0,47:47:99:2142,144,0
2R	7708931	.	G	A	1704.77	.	AC=2;AF=1.00;AN=2;DP=62;ExcessHet=3.0103;FS=0.000;MLEAC=2;MLEAF=1.00;MQ=43.94;QD=27.95;SOR=1.107	GT:AD:DP:GQ:PL	1/1:0,61:61:99:1733,183,0
2R	7709069	.	C	A	2377.77	.	AC=2;AF=1.00;AN=2;DP=55;ExcessHet=3.0103;FS=0.000;MLEAC=2;MLEAF=1.00;MQ=48.25;QD=28.93;SOR=0.729	GT:AD:DP:GQ:PL	1/1:0,55:55:99:2406,165,0
2R	7709082	.	A	C	2341.77	.	AC=2;AF=1.00;AN=2;DP=53;ExcessHet=3.0103;FS=0.000;MLEAC=2;MLEAF=1.00;MQ=48.59;QD=28.47;SOR=0.730	GT:AD:DP:GQ:PL	1/1:0,53:53:99:2370,160,0
2R	7709148	.	CA	C	1990.73	.	AC=2;AF=1.00;AN=2;DP=48;ExcessHet=3.0103;FS=0.000;MLEAC=2;MLEAF=1.00;MQ=52.66;QD=30.63;SOR=0.780	GT:AD:DP:GQ:PL	1/1:0,46:46:99:2028,138,0
2R	7709150	.	T	G	1999.77	.	AC=2;AF=1.00;AN=2;DP=47;ExcessHet=3.0103;FS=0.000;MLEAC=2;MLEAF=1.00;MQ=52.83;QD=29.54;SOR=0.780	GT:AD:DP:GQ:PL	1/1:0,46:46:99:2028,138,0
2R	7709434	.	A	T	1672.77	.	AC=2;AF=1.00;AN=2;DP=63;ExcessHet=3.0103;FS=0.000;MLEAC=2;MLEAF=1.00;MQ=44.00;QD=26.98;SOR=0.826	GT:AD:DP:GQ:PL	1/1:0,62:62:99:1701,186,0
2R	7710112	.	G	A	1636.77	.	AC=2;AF=1.00;AN=2;DP=60;ExcessHet=3.0103;FS=0.000;MLEAC=2;MLEAF=1.00;MQ=44.00;QD=27.28;SOR=0.986	GT:AD:DP:GQ:PL	1/1:0,60:60:99:1665,180,0
2R	7710671	.	T	A	2949.77	.	AC=2;AF=1.00;AN=2;DP=67;ExcessHet=3.0103;FS=0.000;MLEAC=2;MLEAF=1.00;MQ=44.00;QD=29.93;SOR=0.990	GT:AD:DP:GQ:PL	1/1:0,67:67:99:2978,202,0
2R	7710672	.	G	C	2949.77	.	AC=2;AF=1.00;AN=2;DP=66;ExcessHet=3.0103;FS=0.000;MLEAC=2;MLEAF=1.00;MQ=44.00;QD=32.48;SOR=0.957	GT:AD:DP:GQ:PL	1/1:0,66:66:99:2978,202,0
2R	7712358	.	A	AT	2572.73	.	AC=2;AF=1.00;AN=2;DP=56;ExcessHet=3.0103;FS=0.000;MLEAC=2;MLEAF=1.00;MQ=43.57;QD=31.50;SOR=0.765	GT:AD:DP:GQ:PL	1/1:0,56:56:99:2610,175,0
2R	7712359	.	A	ATATATAT	2509.73	.	AC=2;AF=1.00;AN=2;DP=56;ExcessHet=3.0103;FS=0.000;MLEAC=2;MLEAF=1.00;MQ=43.57;QD=30.68;SOR=0.730	GT:AD:DP:GQ:PL	1/1:0,56:56:99:2547,174,0
2R	7712361	.	A	T	2581.77	.	AC=2;AF=1.00;AN=2;DP=58;ExcessHet=3.0103;FS=0.000;MLEAC=2;MLEAF=1.00;MQ=43.59;QD=34.91;SOR=0.762	GT:AD:DP:GQ:PL	1/1:0,58:58:99:2610,175,0
2R	7712364	.	A	AT	2572.73	.	AC=2;AF=1.00;AN=2;DP=57;ExcessHet=3.0103;FS=0.000;MLEAC=2;MLEAF=1.00;MQ=43.58;QD=37.01;SOR=0.728	GT:AD:DP:GQ:PL	1/1:0,57:57:99:2610,175,0
2R	7712368	.	C	T	2491.77	.	AC=2;AF=1.00;AN=2;DP=56;ExcessHet=3.0103;FS=0.000;MLEAC=2;MLEAF=1.00;MQ=43.57;QD=32.87;SOR=0.765	GT:AD:DP:GQ:PL	1/1:0,56:56:99:2520,169,0
2R	7712390	.	A	C	2266.77	.	AC=2;AF=1.00;AN=2;DP=50;ExcessHet=3.0103;FS=0.000;MLEAC=2;MLEAF=1.00;MQ=43.56;QD=28.73;SOR=0.773	GT:AD:DP:GQ:PL	1/1:0,50:50:99:2295,154,0
2R	7712394	.	A	G	2254.77	.	AC=2;AF=1.00;AN=2;DP=51;ExcessHet=3.0103;FS=0.000;MLEAC=2;MLEAF=1.00;MQ=43.57;QD=33.32;SOR=0.813	GT:AD:DP:GQ:PL	1/1:0,51:51:99:2283,154,0
2R	7712442	.	G	T	1333.77	.	AC=2;AF=1.00;AN=2;DP=49;ExcessHet=3.0103;FS=0.000;MLEAC=2;MLEAF=1.00;MQ=43.43;QD=27.22;SOR=0.818	GT:AD:DP:GQ:PL	1/1:0,49:49:99:1362,147,0
2R	7713066	.	G	A	1106.77	.	AC=2;AF=1.00;AN=2;DP=40;ExcessHet=3.0103;FS=0.000;MLEAC=2;MLEAF=1.00;MQ=44.00;QD=27.67;SOR=0.902	GT:AD:DP:GQ:PL	1/1:0,40:40:99:1135,120,0
2R	7713617	.	A	G	1191.77	.	AC=2;AF=1.00;AN=2;DP=47;ExcessHet=3.0103;FS=0.000;MLEAC=2;MLEAF=1.00;MQ=43.32;QD=25.36;SOR=1.378	GT:AD:DP:GQ:PL	1/1:0,47:47:99:1220,139,0
2R	7713658	.	G	T	1278.77	.	AC=2;AF=1.00;AN=2;DP=50;ExcessHet=3.0103;FS=0.000;MLEAC=2;MLEAF=1.00;MQ=43.36;QD=25.58;SOR=1.270	GT:AD:DP:GQ:PL	1/1:0,50:50:99:1307,149,0
2R	7713803	.	C	A	1215.77	.	AC=2;AF=1.00;AN=2;DP=46;ExcessHet=3.0103;FS=0.000;MLEAC=2;MLEAF=1.00;MQ=42.92;QD=26.43;SOR=1.464	GT:AD:DP:GQ:PL	1/1:0,46:46:99:1244,138,0
2R	7713929	.	C	A	1630.77	.	AC=2;AF=1.00;AN=2;DP=59;ExcessHet=3.0103;FS=0.000;MLEAC=2;MLEAF=1.00;MQ=43.28;QD=27.64;SOR=1.421	GT:AD:DP:GQ:PL	1/1:0,59:59:99:1659,177,0
2R	7714114	.	A	T	1694.77	.	AC=2;AF=1.00;AN=2;DP=62;ExcessHet=3.0103;FS=0.000;MLEAC=2;MLEAF=1.00;MQ=42.93;QD=27.33;SOR=0.976	GT:AD:DP:GQ:PL	1/1:0,62:62:99:1723,186,0
2R	7714132	.	GTTGATACAAAATATTCCTATGTA	G	1499.73	.	AC=2;AF=1.00;AN=2;BaseQRankSum=-1.760;ClippingRankSum=0.000;DP=59;ExcessHet=3.0103;FS=0.000;MLEAC=2;MLEAF=1.00;MQ=42.88;MQRankSum=-0.918;QD=25.86;ReadPosRankSum=1.733;SOR=0.301	GT:AD:DP:GQ:PL	1/1:1,57:58:99:1537,142,0
2R	7714212	.	GATTACAC	G	3060.73	.	AC=2;AF=1.00;AN=2;DP=70;ExcessHet=3.0103;FS=0.000;MLEAC=2;MLEAF=1.00;MQ=42.90;QD=32.24;SOR=0.722	GT:AD:DP:GQ:PL	1/1:0,69:69:99:3098,208,0
2R	7714329	.	C	T	1651.77	.	AC=2;AF=1.00;AN=2;DP=64;ExcessHet=3.0103;FS=0.000;MLEAC=2;MLEAF=1.00;MQ=43.66;QD=26.64;SOR=0.758	GT:AD:DP:GQ:PL	1/1:0,62:62:99:1680,185,0
2R	7714750	.	T	C	1472.77	.	AC=2;AF=1.00;AN=2;BaseQRankSum=1.319;ClippingRankSum=0.000;DP=56;ExcessHet=3.0103;FS=3.168;MLEAC=2;MLEAF=1.00;MQ=44.00;MQRankSum=0.000;QD=26.30;ReadPosRankSum=-0.446;SOR=0.395	GT:AD:DP:GQ:PL	1/1:1,55:56:99:1501,141,0
2R	7715170	.	G	A	1783.77	.	AC=2;AF=1.00;AN=2;DP=64;ExcessHet=3.0103;FS=0.000;MLEAC=2;MLEAF=1.00;MQ=43.69;QD=27.87;SOR=0.822	GT:AD:DP:GQ:PL	1/1:0,64:64:99:1812,192,0
2R	7715208	.	C	T	2739.77	.	AC=2;AF=1.00;AN=2;DP=64;ExcessHet=3.0103;FS=0.000;MLEAC=2;MLEAF=1.00;MQ=43.76;QD=28.65;SOR=0.756	GT:AD:DP:GQ:PL	1/1:0,64:64:99:2768,193,0
2R	7715223	.	A	G	2711.77	.	AC=2;AF=1.00;AN=2;DP=63;ExcessHet=3.0103;FS=0.000;MLEAC=2;MLEAF=1.00;MQ=43.69;QD=29.88;SOR=0.724	GT:AD:DP:GQ:PL	1/1:0,63:63:99:2740,190,0
2R	7715290	.	G	A	1449.77	.	AC=2;AF=1.00;AN=2;DP=54;ExcessHet=3.0103;FS=0.000;MLEAC=2;MLEAF=1.00;MQ=43.80;QD=26.85;SOR=0.693	GT:AD:DP:GQ:PL	1/1:0,54:54:99:1478,162,0
2R	7715346	.	T	A	1660.77	.	AC=2;AF=1.00;AN=2;DP=63;ExcessHet=3.0103;FS=0.000;MLEAC=2;MLEAF=1.00;MQ=43.74;QD=26.36;SOR=0.790	GT:AD:DP:GQ:PL	1/1:0,63:63:99:1689,189,0
2R	7715393	.	G	A	1571.77	.	AC=2;AF=1.00;AN=2;DP=58;ExcessHet=3.0103;FS=0.000;MLEAC=2;MLEAF=1.00;MQ=43.80;QD=27.10;SOR=0.693	GT:AD:DP:GQ:PL	1/1:0,58:58:99:1600,174,0
2R	7715723	.	T	C	1208.77	.	AC=2;AF=1.00;AN=2;DP=47;ExcessHet=3.0103;FS=0.000;MLEAC=2;MLEAF=1.00;MQ=44.00;QD=26.28;SOR=0.874	GT:AD:DP:GQ:PL	1/1:0,46:46:99:1237,137,0
2R	7716042	.	T	G	1144.77	.	AC=2;AF=1.00;AN=2;DP=44;ExcessHet=3.0103;FS=0.000;MLEAC=2;MLEAF=1.00;MQ=41.89;QD=26.62;SOR=0.739	GT:AD:DP:GQ:PL	1/1:0,43:43:99:1173,129,0
2R	7716488	.	T	A	1422.77	.	AC=2;AF=1.00;AN=2;BaseQRankSum=0.318;ClippingRankSum=0.000;DP=57;ExcessHet=3.0103;FS=0.000;MLEAC=2;MLEAF=1.00;MQ=43.43;MQRankSum=3.848;QD=25.87;ReadPosRankSum=0.726;SOR=0.287	GT:AD:DP:GQ:PL	1/1:1,54:55:99:1451,120,0
2R	7716690	.	T	G	1537.77	.	AC=2;AF=1.00;AN=2;DP=58;ExcessHet=3.0103;FS=0.000;MLEAC=2;MLEAF=1.00;MQ=44.00;QD=26.51;SOR=1.493	GT:AD:DP:GQ:PL	1/1:0,58:58:99:1566,173,0
2R	7716729	.	T	A	2646.77	.	AC=2;AF=1.00;AN=2;DP=61;ExcessHet=3.0103;FS=0.000;MLEAC=2;MLEAF=1.00;MQ=44.00;QD=31.35;SOR=1.292	GT:AD:DP:GQ:PL	1/1:0,61:61:99:2675,190,0
2R	7716733	.	T	G	2507.77	.	AC=2;AF=1.00;AN=2;DP=57;ExcessHet=3.0103;FS=0.000;MLEAC=2;MLEAF=1.00;MQ=44.00;QD=31.43;SOR=1.140	GT:AD:DP:GQ:PL	1/1:0,57:57:99:2536,175,0
2R	7717261	.	A	T	1387.77	.	AC=2;AF=1.00;AN=2;DP=53;ExcessHet=3.0103;FS=0.000;MLEAC=2;MLEAF=1.00;MQ=44.00;QD=26.18;SOR=0.981	GT:AD:DP:GQ:PL	1/1:0,53:53:99:1416,159,0
2R	7717361	.	A	G	1334.77	.	AC=2;AF=1.00;AN=2;DP=50;ExcessHet=3.0103;FS=0.000;MLEAC=2;MLEAF=1.00;MQ=43.96;QD=27.24;SOR=1.007	GT:AD:DP:GQ:PL	1/1:0,49:49:99:1363,147,0
2R	7719330	.	G	A	2143.77	.	AC=2;AF=1.00;AN=2;DP=52;ExcessHet=3.0103;FS=0.000;MLEAC=2;MLEAF=1.00;MQ=44.00;QD=28.05;SOR=0.900	GT:AD:DP:GQ:PL	1/1:0,51:51:99:2172,153,0
2R	7719331	.	A	T	2143.77	.	AC=2;AF=1.00;AN=2;DP=51;ExcessHet=3.0103;FS=0.000;MLEAC=2;MLEAF=1.00;MQ=44.00;QD=30.76;SOR=0.952	GT:AD:DP:GQ:PL	1/1:0,50:50:99:2172,153,0
2R	7720414	.	T	C	1260.77	.	AC=2;AF=1.00;AN=2;DP=47;ExcessHet=3.0103;FS=0.000;MLEAC=2;MLEAF=1.00;MQ=44.00;QD=26.82;SOR=0.823	GT:AD:DP:GQ:PL	1/1:0,47:47:99:1289,141,0
2R	7720586	.	G	C	1681.77	.	AC=2;AF=1.00;AN=2;DP=62;ExcessHet=3.0103;FS=0.000;MLEAC=2;MLEAF=1.00;MQ=43.94;QD=27.13;SOR=0.826	GT:AD:DP:GQ:PL	1/1:0,62:62:99:1710,186,0
2R	7720660	.	T	C	2203.77	.	AC=2;AF=1.00;AN=2;DP=50;ExcessHet=3.0103;FS=0.000;MLEAC=2;MLEAF=1.00;MQ=43.92;QD=30.78;SOR=1.519	GT:AD:DP:GQ:PL	1/1:0,50:50:99:2232,156,0
2R	7720671	.	G	T	2180.77	.	AC=2;AF=1.00;AN=2;DP=51;ExcessHet=3.0103;FS=0.000;MLEAC=2;MLEAF=1.00;MQ=43.92;QD=28.83;SOR=1.702	GT:AD:DP:GQ:PL	1/1:0,51:51:99:2209,153,0
2R	7720711	.	G	A	2212.77	.	AC=2;AF=1.00;AN=2;DP=50;ExcessHet=3.0103;FS=0.000;MLEAC=2;MLEAF=1.00;MQ=43.96;QD=30.20;SOR=1.656	GT:AD:DP:GQ:PL	1/1:0,50:50:99:2241,151,0
2R	7720715	.	G	T	2251.77	.	AC=2;AF=1.00;AN=2;DP=50;ExcessHet=3.0103;FS=0.000;MLEAC=2;MLEAF=1.00;MQ=43.96;QD=33.18;SOR=1.656	GT:AD:DP:GQ:PL	1/1:0,50:50:99:2280,154,0
2R	7720721	.	T	C	2155.77	.	AC=2;AF=1.00;AN=2;DP=49;ExcessHet=3.0103;FS=0.000;MLEAC=2;MLEAF=1.00;MQ=43.96;QD=30.17;SOR=1.755	GT:AD:DP:GQ:PL	1/1:0,49:49:99:2184,147,0
2R	7721030	.	A	G	1085.77	.	AC=2;AF=1.00;AN=2;DP=40;ExcessHet=3.0103;FS=0.000;MLEAC=2;MLEAF=1.00;MQ=43.34;QD=27.14;SOR=1.022	GT:AD:DP:GQ:PL	1/1:0,40:40:99:1114,120,0
2R	7721124	.	G	GATACACATAAAGATACAC	1977.73	.	AC=2;AF=1.00;AN=2;DP=40;ExcessHet=3.0103;FS=0.000;MLEAC=2;MLEAF=1.00;MQ=43.20;QD=37.85;SOR=1.730	GT:AD:DP:GQ:PL	1/1:0,39:39:99:2015,135,0
2R	7721416	.	A	T	2106.77	.	AC=2;AF=1.00;AN=2;DP=48;ExcessHet=3.0103;FS=0.000;MLEAC=2;MLEAF=1.00;MQ=43.92;QD=28.06;SOR=1.298	GT:AD:DP:GQ:PL	1/1:0,48:48:99:2135,147,0
2R	7721419	.	G	A	2076.77	.	AC=2;AF=1.00;AN=2;DP=47;ExcessHet=3.0103;FS=0.000;MLEAC=2;MLEAF=1.00;MQ=43.96;QD=28.25;SOR=1.251	GT:AD:DP:GQ:PL	1/1:0,47:47:99:2105,144,0
2R	7721431	.	G	A	1274.77	.	AC=2;AF=1.00;AN=2;DP=48;ExcessHet=3.0103;FS=0.000;MLEAC=2;MLEAF=1.00;MQ=43.96;QD=26.56;SOR=1.179	GT:AD:DP:GQ:PL	1/1:0,48:48:99:1303,143,0
2R	7721531	.	C	T	1205.77	.	AC=2;AF=1.00;AN=2;DP=46;ExcessHet=3.0103;FS=0.000;MLEAC=2;MLEAF=1.00;MQ=43.83;QD=26.21;SOR=0.874	GT:AD:DP:GQ:PL	1/1:0,46:46:99:1234,138,0
2R	7721614	.	A	T	2432.77	.	AC=2;AF=1.00;AN=2;DP=59;ExcessHet=3.0103;FS=0.000;MLEAC=2;MLEAF=1.00;MQ=43.83;QD=29.47;SOR=0.762	GT:AD:DP:GQ:PL	1/1:0,58:58:99:2461,175,0
2R	7721639	.	A	G	2544.77	.	AC=2;AF=1.00;AN=2;DP=61;ExcessHet=3.0103;FS=0.000;MLEAC=2;MLEAF=1.00;MQ=43.74;QD=33.33;SOR=0.760	GT:AD:DP:GQ:PL	1/1:0,60:60:99:2573,187,0
2R	7721689	.	C	T	3088.77	.	AC=2;AF=1.00;AN=2;DP=72;ExcessHet=3.0103;FS=0.000;MLEAC=2;MLEAF=1.00;MQ=43.46;QD=26.72;SOR=0.779	GT:AD:DP:GQ:PL	1/1:0,71:71:99:3117,214,0
2R	7721701	.	C	G	3087.77	.	AC=2;AF=1.00;AN=2;DP=70;ExcessHet=3.0103;FS=0.000;MLEAC=2;MLEAF=1.00;MQ=43.45;QD=31.12;SOR=0.722	GT:AD:DP:GQ:PL	1/1:0,69:69:99:3116,211,0
2R	7721722	.	T	G	2710.77	.	AC=2;AF=1.00;AN=2;DP=63;ExcessHet=3.0103;FS=0.000;MLEAC=2;MLEAF=1.00;MQ=43.35;QD=32.22;SOR=0.758	GT:AD:DP:GQ:PL	1/1:0,62:62:99:2739,187,0
2R	7721765	.	G	C	1458.77	.	AC=2;AF=1.00;AN=2;DP=55;ExcessHet=3.0103;FS=0.000;MLEAC=2;MLEAF=1.00;MQ=43.29;QD=26.52;SOR=0.804	GT:AD:DP:GQ:PL	1/1:0,55:55:99:1487,165,0
2R	7721805	.	A	G	1250.77	.	AC=2;AF=1.00;AN=2;BaseQRankSum=-1.518;ClippingRankSum=0.000;DP=50;ExcessHet=3.0103;FS=0.000;MLEAC=2;MLEAF=1.00;MQ=43.46;MQRankSum=-0.482;QD=25.02;ReadPosRankSum=1.298;SOR=0.536	GT:AD:DP:GQ:PL	1/1:1,49:50:99:1279,121,0
2R	7721861	.	T	G	2000.77	.	AC=2;AF=1.00;AN=2;BaseQRankSum=-1.432;ClippingRankSum=0.000;DP=49;ExcessHet=3.0103;FS=0.000;MLEAC=2;MLEAF=1.00;MQ=43.34;MQRankSum=-0.650;QD=30.07;ReadPosRankSum=-1.217;SOR=0.390	GT:AD:DP:GQ:PL	1/1:1,48:49:74:2029,74,0
2R	7721862	.	T	A	2000.77	.	AC=2;AF=1.00;AN=2;BaseQRankSum=-0.114;ClippingRankSum=0.000;DP=48;ExcessHet=3.0103;FS=0.000;MLEAC=2;MLEAF=1.00;MQ=43.36;MQRankSum=-0.626;QD=29.19;ReadPosRankSum=-1.206;SOR=0.422	GT:AD:DP:GQ:PL	1/1:1,47:48:74:2029,74,0
2R	7721882	.	AATGCATCGCACCCACCG	A	1958.73	.	AC=2;AF=1.00;AN=2;BaseQRankSum=-0.734;ClippingRankSum=0.000;DP=47;ExcessHet=3.0103;FS=0.000;MLEAC=2;MLEAF=1.00;MQ=43.35;MQRankSum=-0.636;QD=29.72;ReadPosRankSum=-1.055;SOR=0.399	GT:AD:DP:GQ:PL	1/1:1,46:47:68:1996,68,0
2R	7722273	.	A	T	1613.77	.	AC=2;AF=1.00;AN=2;DP=60;ExcessHet=3.0103;FS=0.000;MLEAC=2;MLEAF=1.00;MQ=43.89;QD=27.35;SOR=0.871	GT:AD:DP:GQ:PL	1/1:0,59:59:99:1642,177,0
2R	7722399	.	C	T	1278.77	.	AC=2;AF=1.00;AN=2;DP=48;ExcessHet=3.0103;FS=0.000;MLEAC=2;MLEAF=1.00;MQ=43.65;QD=26.64;SOR=1.426	GT:AD:DP:GQ:PL	1/1:0,48:48:99:1307,143,0
2R	7722439	.	C	A	1357.77	.	AC=2;AF=1.00;AN=2;DP=51;ExcessHet=3.0103;FS=0.000;MLEAC=2;MLEAF=1.00;MQ=43.71;QD=26.62;SOR=0.994	GT:AD:DP:GQ:PL	1/1:0,51:51:99:1386,153,0
2R	7722851	.	A	G	2299.77	.	AC=2;AF=1.00;AN=2;DP=55;ExcessHet=3.0103;FS=0.000;MLEAC=2;MLEAF=1.00;MQ=43.93;QD=30.73;SOR=1.159	GT:AD:DP:GQ:PL	1/1:0,55:55:99:2328,168,0
2R	7722870	.	C	T	2324.77	.	AC=2;AF=1.00;AN=2;DP=56;ExcessHet=3.0103;FS=0.000;MLEAC=2;MLEAF=1.00;MQ=43.93;QD=31.29;SOR=1.528	GT:AD:DP:GQ:PL	1/1:0,56:56:99:2353,171,0
2R	7722936	.	T	G	1521.77	.	AC=2;AF=1.00;AN=2;BaseQRankSum=1.827;ClippingRankSum=0.000;DP=58;ExcessHet=3.0103;FS=0.000;MLEAC=2;MLEAF=1.00;MQ=43.97;MQRankSum=0.000;QD=26.24;ReadPosRankSum=1.166;SOR=0.278	GT:AD:DP:GQ:PL	1/1:1,57:58:99:1550,164,0
2R	7723081	.	A	C	1217.77	.	AC=2;AF=1.00;AN=2;DP=48;ExcessHet=3.0103;FS=0.000;MLEAC=2;MLEAF=1.00;MQ=44.00;QD=25.91;SOR=1.659	GT:AD:DP:GQ:PL	1/1:0,47:47:99:1246,140,0
2R	7723109	.	A	G	1122.77	.	AC=2;AF=1.00;AN=2;DP=42;ExcessHet=3.0103;FS=0.000;MLEAC=2;MLEAF=1.00;MQ=44.00;QD=26.73;SOR=1.402	GT:AD:DP:GQ:PL	1/1:0,42:42:99:1151,126,0
2R	7723158	.	G	T	1088.77	.	AC=2;AF=1.00;AN=2;DP=41;ExcessHet=3.0103;FS=0.000;MLEAC=2;MLEAF=1.00;MQ=44.00;QD=26.56;SOR=1.075	GT:AD:DP:GQ:PL	1/1:0,41:41:99:1117,123,0
2R	7723217	.	A	G	1914.77	.	AC=2;AF=1.00;AN=2;DP=48;ExcessHet=3.0103;FS=0.000;MLEAC=2;MLEAF=1.00;MQ=44.00;QD=30.59;SOR=0.776	GT:AD:DP:GQ:PL	1/1:0,48:48:99:1943,147,0
2R	7723238	.	C	A	1826.77	.	AC=2;AF=1.00;AN=2;DP=44;ExcessHet=3.0103;FS=0.000;MLEAC=2;MLEAF=1.00;MQ=44.00;QD=33.24;SOR=0.784	GT:AD:DP:GQ:PL	1/1:0,44:44:99:1855,138,0
2R	7723273	.	A	G	1176.77	.	AC=2;AF=1.00;AN=2;DP=47;ExcessHet=3.0103;FS=0.000;MLEAC=2;MLEAF=1.00;MQ=44.00;QD=25.04;SOR=0.919	GT:AD:DP:GQ:PL	1/1:0,47:47:99:1205,139,0
2R	7724024	.	A	T	1438.77	.	AC=2;AF=1.00;AN=2;DP=53;ExcessHet=3.0103;FS=0.000;MLEAC=2;MLEAF=1.00;MQ=44.00;QD=27.15;SOR=1.287	GT:AD:DP:GQ:PL	1/1:0,53:53:99:1467,159,0
2R	7724122	.	A	G	2464.77	.	AC=2;AF=1.00;AN=2;DP=57;ExcessHet=3.0103;FS=0.000;MLEAC=2;MLEAF=1.00;MQ=44.00;QD=31.42;SOR=0.728	GT:AD:DP:GQ:PL	1/1:0,57:57:99:2493,175,0
2R	7724127	.	A	G	2504.77	.	AC=2;AF=1.00;AN=2;DP=59;ExcessHet=3.0103;FS=0.000;MLEAC=2;MLEAF=1.00;MQ=44.00;QD=31.20;SOR=0.796	GT:AD:DP:GQ:PL	1/1:0,59:59:99:2533,178,0
2R	7724203	.	G	C	1786.77	.	AC=2;AF=1.00;AN=2;DP=68;ExcessHet=3.0103;FS=0.000;MLEAC=2;MLEAF=1.00;MQ=44.00;QD=26.28;SOR=0.693	GT:AD:DP:GQ:PL	1/1:0,68:68:99:1815,202,0
2R	7724476	.	T	A	2384.77	.	AC=2;AF=1.00;AN=2;BaseQRankSum=1.823;ClippingRankSum=0.000;DP=89;ExcessHet=3.0103;FS=3.473;MLEAC=2;MLEAF=1.00;MQ=43.85;MQRankSum=0.000;QD=26.80;ReadPosRankSum=-0.654;SOR=0.595	GT:AD:DP:GQ:PL	1/1:1,88:89:99:2413,257,0
2R	7724608	.	G	C	1655.77	.	AC=2;AF=1.00;AN=2;DP=60;ExcessHet=3.0103;FS=0.000;MLEAC=2;MLEAF=1.00;MQ=44.00;QD=27.60;SOR=1.071	GT:AD:DP:GQ:PL	1/1:0,60:60:99:1684,180,0
2R	7724673	.	G	T	1797.77	.	AC=2;AF=1.00;AN=2;DP=67;ExcessHet=3.0103;FS=0.000;MLEAC=2;MLEAF=1.00;MQ=44.00;QD=26.83;SOR=1.066	GT:AD:DP:GQ:PL	1/1:0,67:67:99:1826,201,0
2R	7724979	.	A	T	1447.77	.	AC=2;AF=1.00;AN=2;DP=53;ExcessHet=3.0103;FS=0.000;MLEAC=2;MLEAF=1.00;MQ=44.00;QD=27.32;SOR=0.808	GT:AD:DP:GQ:PL	1/1:0,53:53:99:1476,159,0
2R	7725035	.	A	T	1533.77	.	AC=2;AF=1.00;AN=2;DP=58;ExcessHet=3.0103;FS=0.000;MLEAC=2;MLEAF=1.00;MQ=44.00;QD=26.44;SOR=0.693	GT:AD:DP:GQ:PL	1/1:0,58:58:99:1562,174,0
2R	7725069	.	C	A	1649.77	.	AC=2;AF=1.00;AN=2;DP=58;ExcessHet=3.0103;FS=0.000;MLEAC=2;MLEAF=1.00;MQ=44.00;QD=28.44;SOR=0.836	GT:AD:DP:GQ:PL	1/1:0,58:58:99:1678,174,0
2R	7725091	.	T	G	1571.77	.	AC=2;AF=1.00;AN=2;DP=59;ExcessHet=3.0103;FS=0.000;MLEAC=2;MLEAF=1.00;MQ=44.00;QD=26.64;SOR=1.034	GT:AD:DP:GQ:PL	1/1:0,59:59:99:1600,176,0
2R	7725477	.	A	T	1774.77	.	AC=2;AF=1.00;AN=2;DP=67;ExcessHet=3.0103;FS=0.000;MLEAC=2;MLEAF=1.00;MQ=43.67;QD=26.49;SOR=0.849	GT:AD:DP:GQ:PL	1/1:0,67:67:99:1803,201,0
2R	7725583	.	T	C	1861.77	.	AC=2;AF=1.00;AN=2;DP=70;ExcessHet=3.0103;FS=0.000;MLEAC=2;MLEAF=1.00;MQ=43.81;QD=26.60;SOR=1.085	GT:AD:DP:GQ:PL	1/1:0,70:70:99:1890,210,0
2R	7725614	.	A	T	1870.77	.	AC=2;AF=1.00;AN=2;DP=71;ExcessHet=3.0103;FS=0.000;MLEAC=2;MLEAF=1.00;MQ=43.85;QD=26.35;SOR=1.117	GT:AD:DP:GQ:PL	1/1:0,71:71:99:1899,213,0
2R	7725652	.	A	G	1769.77	.	AC=2;AF=1.00;AN=2;DP=66;ExcessHet=3.0103;FS=0.000;MLEAC=2;MLEAF=1.00;MQ=43.49;QD=26.81;SOR=0.754	GT:AD:DP:GQ:PL	1/1:0,66:66:99:1798,198,0
2R	7725792	.	GTTGTGGGTA	G	2379.73	.	AC=2;AF=1.00;AN=2;DP=55;ExcessHet=3.0103;FS=0.000;MLEAC=2;MLEAF=1.00;MQ=42.61;QD=30.12;SOR=1.061	GT:AD:DP:GQ:PL	1/1:0,55:55:99:2417,166,0
2R	7726009	.	C	A	1835.77	.	AC=2;AF=1.00;AN=2;DP=44;ExcessHet=3.0103;FS=0.000;MLEAC=2;MLEAF=1.00;MQ=41.43;QD=30.06;SOR=0.883	GT:AD:DP:GQ:PL	1/1:0,44:44:99:1864,132,0
2R	7726022	.	G	T	1996.77	.	AC=2;AF=1.00;AN=2;DP=43;ExcessHet=3.0103;FS=0.000;MLEAC=2;MLEAF=1.00;MQ=40.46;QD=35.97;SOR=0.739	GT:AD:DP:GQ:PL	1/1:0,43:43:99:2025,135,0
2R	7726024	.	G	T	2041.77	.	AC=2;AF=1.00;AN=2;DP=44;ExcessHet=3.0103;FS=0.000;MLEAC=2;MLEAF=1.00;MQ=40.18;QD=29.16;SOR=0.693	GT:AD:DP:GQ:PL	1/1:0,44:44:99:2070,138,0
2R	7726033	.	A	T	1906.77	.	AC=2;AF=1.00;AN=2;DP=43;ExcessHet=3.0103;FS=0.000;MLEAC=2;MLEAF=1.00;MQ=39.77;QD=28.89;SOR=0.739	GT:AD:DP:GQ:PL	1/1:0,43:43:99:1935,129,0
2R	7726042	.	A	C	1906.77	.	AC=2;AF=1.00;AN=2;DP=42;ExcessHet=3.0103;FS=0.000;MLEAC=2;MLEAF=1.00;MQ=39.10;QD=28.48;SOR=0.788	GT:AD:DP:GQ:PL	1/1:0,42:42:99:1935,129,0
2R	7726050	.	A	G	1951.77	.	AC=2;AF=1.00;AN=2;DP=42;ExcessHet=3.0103;FS=0.000;MLEAC=2;MLEAF=1.00;MQ=38.40;QD=29.08;SOR=0.788	GT:AD:DP:GQ:PL	1/1:0,42:42:99:1980,132,0
2R	7726053	.	T	C	2086.77	.	AC=2;AF=1.00;AN=2;DP=45;ExcessHet=3.0103;FS=0.000;MLEAC=2;MLEAF=1.00;MQ=38.06;QD=29.17;SOR=0.929	GT:AD:DP:GQ:PL	1/1:0,45:45:99:2115,141,0
2R	7726055	.	G	A	2131.77	.	AC=2;AF=1.00;AN=2;DP=47;ExcessHet=3.0103;FS=0.000;MLEAC=2;MLEAF=1.00;MQ=37.97;QD=33.25;SOR=1.022	GT:AD:DP:GQ:PL	1/1:0,47:47:99:2160,144,0
2R	7726060	.	A	T	2131.77	.	AC=2;AF=1.00;AN=2;DP=47;ExcessHet=3.0103;FS=0.000;MLEAC=2;MLEAF=1.00;MQ=37.79;QD=27.39;SOR=1.132	GT:AD:DP:GQ:PL	1/1:0,47:47:99:2160,144,0
2R	7726064	.	G	C	2176.77	.	AC=2;AF=1.00;AN=2;DP=47;ExcessHet=3.0103;FS=0.000;MLEAC=2;MLEAF=1.00;MQ=37.61;QD=34.82;SOR=1.132	GT:AD:DP:GQ:PL	1/1:0,47:47:99:2205,147,0
2R	7726065	.	TAGG	T	2212.73	.	AC=2;AF=1.00;AN=2;DP=48;ExcessHet=3.0103;FS=0.000;MLEAC=2;MLEAF=1.00;MQ=37.58;QD=32.58;SOR=1.067	GT:AD:DP:GQ:PL	1/1:0,48:48:99:2250,151,0
2R	7726070	.	TTTAGG	T	2122.73	.	AC=2;AF=1.00;AN=2;DP=48;ExcessHet=3.0103;FS=0.000;MLEAC=2;MLEAF=1.00;MQ=37.40;QD=25.84;SOR=0.963	GT:AD:DP:GQ:PL	1/1:0,48:48:99:2160,144,0
2R	7726077	.	TTTAGGAAGGA	T	2077.73	.	AC=2;AF=1.00;AN=2;DP=46;ExcessHet=3.0103;FS=0.000;MLEAC=2;MLEAF=1.00;MQ=37.14;QD=26.35;SOR=0.976	GT:AD:DP:GQ:PL	1/1:0,46:46:99:2115,141,0
2R	7726090	.	TAG	T	2067.73	.	AC=2;AF=1.00;AN=2;DP=46;ExcessHet=3.0103;FS=0.000;MLEAC=2;MLEAF=1.00;MQ=37.14;QD=25.99;SOR=0.976	GT:AD:DP:GQ:PL	1/1:0,46:46:99:2105,141,0
2R	7726094	.	TCAAAGTACATGCAACTTTA	T	2067.73	.	AC=2;AF=1.00;AN=2;DP=45;ExcessHet=3.0103;FS=0.000;MLEAC=2;MLEAF=1.00;MQ=36.90;QD=32.61;SOR=1.038	GT:AD:DP:GQ:PL	1/1:0,45:45:99:2105,141,0
2R	7726136	.	T	TTAATCACATATCA	2227.73	.	AC=2;AF=1.00;AN=2;DP=47;ExcessHet=3.0103;FS=0.000;MLEAC=2;MLEAF=1.00;MQ=37.17;QD=26.13;SOR=0.919	GT:AD:DP:GQ:PL	1/1:0,47:47:99:2265,154,0
2R	7726146	.	G	A	2086.77	.	AC=2;AF=1.00;AN=2;DP=47;ExcessHet=3.0103;FS=0.000;MLEAC=2;MLEAF=1.00;MQ=37.46;QD=30.56;SOR=1.022	GT:AD:DP:GQ:PL	1/1:0,47:47:99:2115,141,0
2R	7726151	.	A	G	2176.77	.	AC=2;AF=1.00;AN=2;DP=48;ExcessHet=3.0103;FS=0.000;MLEAC=2;MLEAF=1.00;MQ=37.60;QD=32.03;SOR=1.067	GT:AD:DP:GQ:PL	1/1:0,48:48:99:2205,147,0
2R	7726155	.	T	C	2356.77	.	AC=2;AF=1.00;AN=2;DP=50;ExcessHet=3.0103;FS=0.000;MLEAC=2;MLEAF=1.00;MQ=37.88;QD=29.70;SOR=1.157	GT:AD:DP:GQ:PL	1/1:0,50:50:99:2385,160,0
2R	7726163	.	A	T	2626.77	.	AC=2;AF=1.00;AN=2;DP=57;ExcessHet=3.0103;FS=0.000;MLEAC=2;MLEAF=1.00;MQ=38.55;QD=28.21;SOR=0.877	GT:AD:DP:GQ:PL	1/1:0,57:57:99:2655,178,0
2R	7726184	.	T	G	2806.77	.	AC=2;AF=1.00;AN=2;DP=62;ExcessHet=3.0103;FS=0.000;MLEAC=2;MLEAF=1.00;MQ=39.03;QD=36.91;SOR=0.899	GT:AD:DP:GQ:PL	1/1:0,62:62:99:2835,190,0
2R	7726195	.	A	AAAAAG	2797.73	.	AC=2;AF=1.00;AN=2;DP=61;ExcessHet=3.0103;FS=0.000;MLEAC=2;MLEAF=1.00;MQ=39.55;QD=30.80;SOR=1.022	GT:AD:DP:GQ:PL	1/1:0,61:61:99:2835,189,0
2R	7726196	.	T	TCGACGC	2796.73	.	AC=2;AF=1.00;AN=2;DP=57;ExcessHet=3.0103;FS=0.000;MLEAC=2;MLEAF=1.00;MQ=40.07;QD=32.42;SOR=1.342	GT:AD:DP:GQ:PL	1/1:0,57:57:99:2834,189,0
2R	7726660	.	A	G	1264.77	.	AC=2;AF=1.00;AN=2;DP=48;ExcessHet=3.0103;FS=0.000;MLEAC=2;MLEAF=1.00;MQ=43.85;QD=26.91;SOR=0.919	GT:AD:DP:GQ:PL	1/1:0,47:47:99:1293,141,0
2R	7728629	.	T	A	1667.77	.	AC=2;AF=1.00;AN=2;DP=62;ExcessHet=3.0103;FS=0.000;MLEAC=2;MLEAF=1.00;MQ=43.97;QD=27.34;SOR=1.292	GT:AD:DP:GQ:PL	1/1:0,61:61:99:1696,183,0
2R	7728655	.	G	C	1753.77	.	AC=2;AF=1.00;AN=2;DP=65;ExcessHet=3.0103;FS=0.000;MLEAC=2;MLEAF=1.00;MQ=43.97;QD=27.40;SOR=1.503	GT:AD:DP:GQ:PL	1/1:0,64:64:99:1782,192,0
2R	7728698	.	C	A	2664.77	.	AC=2;AF=1.00;AN=2;DP=62;ExcessHet=3.0103;FS=0.000;MLEAC=2;MLEAF=1.00;MQ=43.97;QD=26.67;SOR=0.976	GT:AD:DP:GQ:PL	1/1:0,62:62:99:2693,187,0
2R	7728706	.	T	C	2908.77	.	AC=2;AF=1.00;AN=2;DP=64;ExcessHet=3.0103;FS=0.000;MLEAC=2;MLEAF=1.00;MQ=43.97;QD=26.81;SOR=0.892	GT:AD:DP:GQ:PL	1/1:0,64:64:99:2937,199,0
2R	7728713	.	TAAC	T	2846.73	.	AC=2;AF=1.00;AN=2;DP=64;ExcessHet=3.0103;FS=0.000;MLEAC=2;MLEAF=1.00;MQ=43.97;QD=30.09;SOR=0.892	GT:AD:DP:GQ:PL	1/1:0,64:64:99:2884,196,0
2R	7728790	.	C	T	1618.77	.	AC=2;AF=1.00;AN=2;DP=62;ExcessHet=3.0103;FS=0.000;MLEAC=2;MLEAF=1.00;MQ=44.00;QD=26.54;SOR=0.793	GT:AD:DP:GQ:PL	1/1:0,61:61:99:1647,182,0
2R	7729951	.	G	A	1494.77	.	AC=2;AF=1.00;AN=2;DP=56;ExcessHet=3.0103;FS=0.000;MLEAC=2;MLEAF=1.00;MQ=44.00;QD=27.18;SOR=0.804	GT:AD:DP:GQ:PL	1/1:0,55:55:99:1523,165,0
2R	7729972	.	C	G	1522.77	.	AC=2;AF=1.00;AN=2;DP=57;ExcessHet=3.0103;FS=0.000;MLEAC=2;MLEAF=1.00;MQ=44.00;QD=26.72;SOR=0.877	GT:AD:DP:GQ:PL	1/1:0,57:57:99:1551,170,0
2R	7730141	.	T	G	1560.77	.	AC=2;AF=1.00;AN=2;DP=57;ExcessHet=3.0103;FS=0.000;MLEAC=2;MLEAF=1.00;MQ=43.97;QD=27.38;SOR=1.453	GT:AD:DP:GQ:PL	1/1:0,57:57:99:1589,171,0
2R	7733029	.	CAAA	C	720.73	.	AC=2;AF=1.00;AN=2;DP=46;ExcessHet=3.0103;FS=0.000;MLEAC=2;MLEAF=1.00;MQ=43.14;QD=32.76;SOR=0.693	GT:AD:DP:GQ:PL	1/1:0,22:22:69:758,69,0
2R	7733466	.	A	C	1174.77	.	AC=2;AF=1.00;AN=2;DP=47;ExcessHet=3.0103;FS=0.000;MLEAC=2;MLEAF=1.00;MQ=43.92;QD=25.54;SOR=0.976	GT:AD:DP:GQ:PL	1/1:0,46:46:99:1203,137,0
2R	7733918	.	G	T	1483.77	.	AC=2;AF=1.00;AN=2;DP=56;ExcessHet=3.0103;FS=0.000;MLEAC=2;MLEAF=1.00;MQ=44.00;QD=26.98;SOR=1.487	GT:AD:DP:GQ:PL	1/1:0,55:55:99:1512,164,0
2R	7734028	.	G	A	1437.77	.	AC=2;AF=1.00;AN=2;DP=54;ExcessHet=3.0103;FS=0.000;MLEAC=2;MLEAF=1.00;MQ=44.00;QD=26.63;SOR=0.767	GT:AD:DP:GQ:PL	1/1:0,54:54:99:1466,162,0
2R	7734084	.	T	C	1598.77	.	AC=2;AF=1.00;AN=2;DP=60;ExcessHet=3.0103;FS=0.000;MLEAC=2;MLEAF=1.00;MQ=43.97;QD=26.65;SOR=1.160	GT:AD:DP:GQ:PL	1/1:0,60:60:99:1627,180,0
2R	7735252	.	A	T	1233.77	.	AC=2;AF=1.00;AN=2;DP=48;ExcessHet=3.0103;FS=0.000;MLEAC=2;MLEAF=1.00;MQ=43.80;QD=26.82;SOR=2.303	GT:AD:DP:GQ:PL	1/1:0,46:46:99:1262,138,0
2R	7735486	.	AGT	A	31.73	.	AC=1;AF=0.500;AN=2;BaseQRankSum=1.159;ClippingRankSum=0.000;DP=47;ExcessHet=3.0103;FS=0.000;MLEAC=1;MLEAF=0.500;MQ=43.55;MQRankSum=0.633;QD=0.76;ReadPosRankSum=1.319;SOR=0.504	GT:AD:DP:GQ:PL	0/1:36,6:42:69:69,0,1016
2R	7736460	.	A	G	1391.77	.	AC=2;AF=1.00;AN=2;DP=54;ExcessHet=3.0103;FS=0.000;MLEAC=2;MLEAF=1.00;MQ=44.00;QD=25.77;SOR=1.329	GT:AD:DP:GQ:PL	1/1:0,54:54:99:1420,161,0
2R	7737552	.	ATATTG	A	1996.73	.	AC=2;AF=1.00;AN=2;DP=60;ExcessHet=3.0103;FS=0.000;MLEAC=2;MLEAF=1.00;MQ=45.18;QD=35.48;SOR=0.770	GT:AD:DP:GQ:PL	1/1:0,52:52:99:2034,156,0
2R	7737758	.	C	CT	1089.73	.	AC=2;AF=1.00;AN=2;BaseQRankSum=0.215;ClippingRankSum=0.000;DP=60;ExcessHet=3.0103;FS=0.000;MLEAC=2;MLEAF=1.00;MQ=43.90;MQRankSum=0.057;QD=19.46;ReadPosRankSum=1.147;SOR=0.772	GT:AD:DP:GQ:PL	1/1:3,53:56:99:1127,111,0
2R	7737806	.	T	A	1822.77	.	AC=2;AF=1.00;AN=2;DP=69;ExcessHet=3.0103;FS=0.000;MLEAC=2;MLEAF=1.00;MQ=43.42;QD=26.42;SOR=0.722	GT:AD:DP:GQ:PL	1/1:0,69:69:99:1851,206,0
2R	7738887	.	GTGTGTC	G	2293.73	.	AC=2;AF=1.00;AN=2;DP=53;ExcessHet=3.0103;FS=0.000;MLEAC=2;MLEAF=1.00;MQ=44.80;QD=31.24;SOR=0.981	GT:AD:DP:GQ:PL	1/1:0,53:53:99:2331,160,0
2R	7739942	.	T	C	1424.77	.	AC=2;AF=1.00;AN=2;DP=57;ExcessHet=3.0103;FS=0.000;MLEAC=2;MLEAF=1.00;MQ=43.87;QD=25.44;SOR=0.765	GT:AD:DP:GQ:PL	1/1:0,56:56:99:1453,167,0
2R	7740231	.	C	CGTGCTGGTG	1021.73	.	AC=2;AF=1.00;AN=2;DP=28;ExcessHet=3.0103;FS=0.000;MLEAC=2;MLEAF=1.00;MQ=42.58;QD=28.03;SOR=0.874	GT:AD:DP:GQ:PL	1/1:0,22:22:71:1059,71,0
2R	7740613	.	C	CTGCTGG	1426.73	.	AC=2;AF=1.00;AN=2;DP=33;ExcessHet=3.0103;FS=0.000;MLEAC=2;MLEAF=1.00;MQ=42.90;QD=33.54;SOR=0.880	GT:AD:DP:GQ:PL	1/1:0,33:33:99:1464,102,0
2R	7740634	.	ATGCTGC	A	1241.73	.	AC=2;AF=1.00;AN=2;DP=32;ExcessHet=3.0103;FS=0.000;MLEAC=2;MLEAF=1.00;MQ=41.92;QD=30.18;SOR=1.255	GT:AD:DP:GQ:PL	1/1:0,29:29:88:1279,88,0
2R	7742017	.	C	T	1732.77	.	AC=2;AF=1.00;AN=2;DP=64;ExcessHet=3.0103;FS=0.000;MLEAC=2;MLEAF=1.00;MQ=44.00;QD=27.07;SOR=0.822	GT:AD:DP:GQ:PL	1/1:0,64:64:99:1761,192,0
2R	7742550	.	TTG	T	606.73	.	AC=2;AF=1.00;AN=2;BaseQRankSum=-0.973;ClippingRankSum=0.000;DP=40;ExcessHet=3.0103;FS=0.000;MLEAC=2;MLEAF=1.00;MQ=42.68;MQRankSum=1.379;QD=18.39;ReadPosRankSum=-1.524;SOR=0.223	GT:AD:DP:GQ:PL	1/1:1,32:33:79:644,79,0
2R	7742592	.	G	A	502.77	.	AC=2;AF=1.00;AN=2;DP=21;ExcessHet=3.0103;FS=0.000;MLEAC=2;MLEAF=1.00;MQ=40.68;QD=25.14;SOR=0.892	GT:AD:DP:GQ:PL	1/1:0,20:20:60:531,60,0
2R	7742942	.	TATGCATGC	T	457.73	.	AC=2;AF=1.00;AN=2;DP=11;ExcessHet=3.0103;FS=0.000;MLEAC=2;MLEAF=1.00;MQ=42.01;QD=26.91;SOR=0.859	GT:AD:DP:GQ:PL	1/1:0,11:11:33:495,33,0
2R	7743062	.	A	G	1251.77	.	AC=2;AF=1.00;AN=2;DP=29;ExcessHet=3.0103;FS=0.000;MLEAC=2;MLEAF=1.00;MQ=42.15;QD=27.76;SOR=1.688	GT:AD:DP:GQ:PL	1/1:0,29:29:87:1280,87,0
2R	7743063	.	A	T	1251.77	.	AC=2;AF=1.00;AN=2;DP=29;ExcessHet=3.0103;FS=0.000;MLEAC=2;MLEAF=1.00;MQ=42.15;QD=27.64;SOR=1.688	GT:AD:DP:GQ:PL	1/1:0,29:29:87:1280,87,0
2R	7743089	.	A	T	875.77	.	AC=2;AF=1.00;AN=2;DP=33;ExcessHet=3.0103;FS=0.000;MLEAC=2;MLEAF=1.00;MQ=42.09;QD=26.54;SOR=1.352	GT:AD:DP:GQ:PL	1/1:0,33:33:99:904,99,0
2R	7743181	.	GGAC	G	1751.73	.	AC=2;AF=1.00;AN=2;DP=42;ExcessHet=3.0103;FS=0.000;MLEAC=2;MLEAF=1.00;MQ=43.57;QD=24.10;SOR=0.902	GT:AD:DP:GQ:PL	1/1:0,40:40:99:1789,121,0
2R	7743361	.	A	G	1459.77	.	AC=2;AF=1.00;AN=2;DP=53;ExcessHet=3.0103;FS=0.000;MLEAC=2;MLEAF=1.00;MQ=43.64;QD=27.54;SOR=0.981	GT:AD:DP:GQ:PL	1/1:0,53:53:99:1488,159,0
2R	7744178	.	T	TA	1008.73	.	AC=2;AF=1.00;AN=2;BaseQRankSum=-0.520;ClippingRankSum=0.000;DP=70;ExcessHet=3.0103;FS=3.085;MLEAC=2;MLEAF=1.00;MQ=44.12;MQRankSum=0.074;QD=18.01;ReadPosRankSum=-0.126;SOR=0.114	GT:AD:DP:GQ:PL	1/1:2,54:56:99:1046,124,0
2R	7744716	.	G	A	2630.77	.	AC=2;AF=1.00;AN=2;DP=62;ExcessHet=3.0103;FS=0.000;MLEAC=2;MLEAF=1.00;MQ=43.97;QD=29.69;SOR=1.022	GT:AD:DP:GQ:PL	1/1:0,61:61:99:2659,184,0
2R	7744717	.	A	G	2630.77	.	AC=2;AF=1.00;AN=2;DP=62;ExcessHet=3.0103;FS=0.000;MLEAC=2;MLEAF=1.00;MQ=43.97;QD=33.31;SOR=1.022	GT:AD:DP:GQ:PL	1/1:0,61:61:99:2659,184,0
2R	7745012	.	G	A	1080.77	.	AC=2;AF=1.00;AN=2;DP=41;ExcessHet=3.0103;FS=0.000;MLEAC=2;MLEAF=1.00;MQ=43.90;QD=27.02;SOR=0.693	GT:AD:DP:GQ:PL	1/1:0,40:40:99:1109,120,0
2R	7745466	.	C	CT	1286.73	.	AC=2;AF=1.00;AN=2;DP=35;ExcessHet=3.0103;FS=0.000;MLEAC=2;MLEAF=1.00;MQ=43.89;QD=30.20;SOR=0.892	GT:AD:DP:GQ:PL	1/1:0,31:31:97:1324,97,0
2R	7745491	.	CA	C	1357.73	.	AC=2;AF=1.00;AN=2;DP=31;ExcessHet=3.0103;FS=0.000;MLEAC=2;MLEAF=1.00;MQ=43.32;QD=30.81;SOR=0.892	GT:AD:DP:GQ:PL	1/1:0,31:31:96:1395,96,0
2R	7745493	.	CACACACA	C	1334.73	.	AC=2;AF=1.00;AN=2;DP=31;ExcessHet=3.0103;FS=0.000;MLEAC=2;MLEAF=1.00;MQ=43.32;QD=33.25;SOR=0.892	GT:AD:DP:GQ:PL	1/1:0,31:31:93:1372,93,0
2R	7745595	.	A	C	933.77	.	AC=2;AF=1.00;AN=2;DP=34;ExcessHet=3.0103;FS=0.000;MLEAC=2;MLEAF=1.00;MQ=43.50;QD=27.46;SOR=0.811	GT:AD:DP:GQ:PL	1/1:0,34:34:99:962,102,0
2R	7747347	.	A	C	1570.77	.	AC=2;AF=1.00;AN=2;DP=60;ExcessHet=3.0103;FS=0.000;MLEAC=2;MLEAF=1.00;MQ=44.00;QD=26.18;SOR=0.760	GT:AD:DP:GQ:PL	1/1:0,60:60:99:1599,179,0
2R	7748295	.	A	T	2301.77	.	AC=2;AF=1.00;AN=2;DP=88;ExcessHet=3.0103;FS=0.000;MLEAC=2;MLEAF=1.00;MQ=43.98;QD=26.76;SOR=0.740	GT:AD:DP:GQ:PL	1/1:0,86:86:99:2330,258,0
2R	7750629	.	T	TCGGCGGACAG	1355.73	.	AC=2;AF=1.00;AN=2;DP=40;ExcessHet=3.0103;FS=0.000;MLEAC=2;MLEAF=1.00;MQ=43.90;QD=29.62;SOR=1.255	GT:AD:DP:GQ:PL	1/1:0,29:29:94:1393,94,0
2R	7751084	.	T	C	2142.77	.	AC=2;AF=1.00;AN=2;DP=53;ExcessHet=3.0103;FS=0.000;MLEAC=2;MLEAF=1.00;MQ=43.68;QD=26.79;SOR=1.402	GT:AD:DP:GQ:PL	1/1:0,53:53:99:2171,159,0
2R	7751107	.	C	T	2152.77	.	AC=2;AF=1.00;AN=2;DP=52;ExcessHet=3.0103;FS=0.000;MLEAC=2;MLEAF=1.00;MQ=44.00;QD=31.19;SOR=1.609	GT:AD:DP:GQ:PL	1/1:0,52:52:99:2181,159,0
2R	7751190	.	A	AC	1640.73	.	AC=2;AF=1.00;AN=2;DP=59;ExcessHet=3.0103;FS=0.000;MLEAC=2;MLEAF=1.00;MQ=43.97;QD=28.78;SOR=1.414	GT:AD:DP:GQ:PL	1/1:0,57:57:99:1678,169,0
2R	7752525	.	GA	G	491.73	.	AC=2;AF=1.00;AN=2;DP=28;ExcessHet=3.0103;FS=0.000;MLEAC=2;MLEAF=1.00;MQ=44.00;QD=19.67;SOR=1.136	GT:AD:DP:GQ:PL	1/1:0,25:25:74:529,74,0
2R	7753250	.	A	C	1602.77	.	AC=2;AF=1.00;AN=2;DP=61;ExcessHet=3.0103;FS=0.000;MLEAC=2;MLEAF=1.00;MQ=43.87;QD=26.27;SOR=0.793	GT:AD:DP:GQ:PL	1/1:0,61:61:99:1631,182,0
2R	7753400	.	A	C	1335.77	.	AC=2;AF=1.00;AN=2;DP=52;ExcessHet=3.0103;FS=0.000;MLEAC=2;MLEAF=1.00;MQ=43.89;QD=25.69;SOR=0.853	GT:AD:DP:GQ:PL	1/1:0,52:52:99:1364,154,0
2R	7753737	.	A	C	1200.77	.	AC=2;AF=1.00;AN=2;DP=46;ExcessHet=3.0103;FS=0.000;MLEAC=2;MLEAF=1.00;MQ=43.80;QD=26.10;SOR=1.203	GT:AD:DP:GQ:PL	1/1:0,46:46:99:1229,137,0
2R	7753920	.	C	T	1316.77	.	AC=2;AF=1.00;AN=2;DP=51;ExcessHet=3.0103;FS=0.000;MLEAC=2;MLEAF=1.00;MQ=43.57;QD=26.87;SOR=1.112	GT:AD:DP:GQ:PL	1/1:0,49:49:99:1345,147,0
2R	7754361	.	C	T	1830.77	.	AC=2;AF=1.00;AN=2;DP=67;ExcessHet=3.0103;FS=0.000;MLEAC=2;MLEAF=1.00;MQ=44.00;QD=27.74;SOR=0.957	GT:AD:DP:GQ:PL	1/1:0,66:66:99:1859,198,0
2R	7754398	.	T	C	1755.77	.	AC=2;AF=1.00;AN=2;DP=67;ExcessHet=3.0103;FS=0.000;MLEAC=2;MLEAF=1.00;MQ=44.00;QD=26.21;SOR=0.990	GT:AD:DP:GQ:PL	1/1:0,67:67:99:1784,200,0
2R	7754540	.	G	A	1859.77	.	AC=2;AF=1.00;AN=2;DP=68;ExcessHet=3.0103;FS=0.000;MLEAC=2;MLEAF=1.00;MQ=44.00;QD=27.35;SOR=0.752	GT:AD:DP:GQ:PL	1/1:0,68:68:99:1888,204,0
2R	7754787	.	T	C	1618.77	.	AC=2;AF=1.00;AN=2;DP=61;ExcessHet=3.0103;FS=0.000;MLEAC=2;MLEAF=1.00;MQ=43.95;QD=26.54;SOR=0.725	GT:AD:DP:GQ:PL	1/1:0,61:61:99:1647,183,0
2R	7755075	.	A	G	1571.77	.	AC=2;AF=1.00;AN=2;DP=64;ExcessHet=3.0103;FS=0.000;MLEAC=2;MLEAF=1.00;MQ=44.00;QD=24.56;SOR=0.892	GT:AD:DP:GQ:PL	1/1:0,64:64:99:1600,188,0
2R	7755150	.	G	A	1817.77	.	AC=2;AF=1.00;AN=2;DP=66;ExcessHet=3.0103;FS=0.000;MLEAC=2;MLEAF=1.00;MQ=44.00;QD=27.54;SOR=0.754	GT:AD:DP:GQ:PL	1/1:0,66:66:99:1846,198,0
2R	7755190	.	A	T	1931.77	.	AC=2;AF=1.00;AN=2;DP=71;ExcessHet=3.0103;FS=0.000;MLEAC=2;MLEAF=1.00;MQ=44.00;QD=27.21;SOR=0.779	GT:AD:DP:GQ:PL	1/1:0,71:71:99:1960,213,0
2R	7755276	.	T	A	2286.77	.	AC=2;AF=1.00;AN=2;DP=84;ExcessHet=3.0103;FS=0.000;MLEAC=2;MLEAF=1.00;MQ=43.93;QD=27.22;SOR=0.693	GT:AD:DP:GQ:PL	1/1:0,84:84:99:2315,252,0
2R	7755378	.	T	C	2000.77	.	AC=2;AF=1.00;AN=2;DP=74;ExcessHet=3.0103;FS=0.000;MLEAC=2;MLEAF=1.00;MQ=44.00;QD=27.04;SOR=0.804	GT:AD:DP:GQ:PL	1/1:0,74:74:99:2029,221,0
2R	7755791	.	AGAGAGAGG	A	1667.73	.	AC=2;AF=1.00;AN=2;BaseQRankSum=1.845;ClippingRankSum=0.000;DP=68;ExcessHet=3.0103;FS=0.000;MLEAC=2;MLEAF=1.00;MQ=44.87;MQRankSum=0.168;QD=27.34;ReadPosRankSum=-1.068;SOR=0.766	GT:AD:DP:GQ:PL	1/1:3,58:61:90:1705,90,0
2R	7755916	.	T	C	1198.77	.	AC=2;AF=1.00;AN=2;BaseQRankSum=0.586;ClippingRankSum=0.000;DP=49;ExcessHet=3.0103;FS=4.114;MLEAC=2;MLEAF=1.00;MQ=44.18;MQRankSum=0.116;QD=24.46;ReadPosRankSum=0.976;SOR=1.069	GT:AD:DP:GQ:PL	1/1:1,48:49:99:1227,119,0
2R	7756026	.	T	C	1432.77	.	AC=2;AF=1.00;AN=2;BaseQRankSum=1.041;ClippingRankSum=0.000;DP=56;ExcessHet=3.0103;FS=0.000;MLEAC=2;MLEAF=1.00;MQ=43.97;MQRankSum=0.000;QD=25.59;ReadPosRankSum=-0.556;SOR=0.269	GT:AD:DP:GQ:PL	1/1:1,55:56:99:1461,140,0
2R	7756352	.	C	A	1447.77	.	AC=2;AF=1.00;AN=2;DP=53;ExcessHet=3.0103;FS=0.000;MLEAC=2;MLEAF=1.00;MQ=43.96;QD=27.32;SOR=0.808	GT:AD:DP:GQ:PL	1/1:0,53:53:99:1476,159,0
2R	7759219	.	C	G	1345.77	.	AC=2;AF=1.00;AN=2;BaseQRankSum=0.071;ClippingRankSum=0.000;DP=50;ExcessHet=3.0103;FS=3.188;MLEAC=2;MLEAF=1.00;MQ=43.85;MQRankSum=-0.102;QD=26.92;ReadPosRankSum=-1.424;SOR=0.416	GT:AD:DP:GQ:PL	1/1:1,49:50:99:1374,122,0
2R	7760404	.	C	CA	814.73	.	AC=2;AF=1.00;AN=2;BaseQRankSum=0.979;ClippingRankSum=0.000;DP=49;ExcessHet=3.0103;FS=0.000;MLEAC=2;MLEAF=1.00;MQ=43.76;MQRankSum=-0.335;QD=18.11;ReadPosRankSum=1.702;SOR=1.075	GT:AD:DP:GQ:PL	1/1:2,43:45:95:852,95,0
2R	7760838	.	ACAGCAG	A	1717.73	.	AC=2;AF=1.00;AN=2;BaseQRankSum=1.755;ClippingRankSum=0.000;DP=43;ExcessHet=3.0103;FS=0.000;MLEAC=2;MLEAF=1.00;MQ=43.19;MQRankSum=3.049;QD=34.74;ReadPosRankSum=1.649;SOR=0.368	GT:AD:DP:GQ:PL	1/1:1,40:41:79:1755,79,0
2R	7761074	.	G	GA	2253.73	.	AC=2;AF=1.00;AN=2;DP=53;ExcessHet=3.0103;FS=0.000;MLEAC=2;MLEAF=1.00;MQ=44.00;QD=26.62;SOR=1.077	GT:AD:DP:GQ:PL	1/1:0,53:53:99:2291,159,0
2R	7761075	.	C	A	2262.77	.	AC=2;AF=1.00;AN=2;DP=53;ExcessHet=3.0103;FS=0.000;MLEAC=2;MLEAF=1.00;MQ=44.00;QD=30.96;SOR=1.077	GT:AD:DP:GQ:PL	1/1:0,53:53:99:2291,159,0
2R	7761198	.	T	C	2134.77	.	AC=2;AF=1.00;AN=2;DP=81;ExcessHet=3.0103;FS=0.000;MLEAC=2;MLEAF=1.00;MQ=43.77;QD=26.68;SOR=1.468	GT:AD:DP:GQ:PL	1/1:0,80:80:99:2163,239,0
2R	7761300	.	GC	G	3070.73	.	AC=2;AF=1.00;AN=2;DP=88;ExcessHet=3.0103;FS=0.000;MLEAC=2;MLEAF=1.00;MQ=43.91;QD=34.89;SOR=0.836	GT:AD:DP:GQ:PL	1/1:0,88:88:99:3108,265,0
2R	7761352	.	T	A	3561.77	.	AC=2;AF=1.00;AN=2;DP=84;ExcessHet=3.0103;FS=0.000;MLEAC=2;MLEAF=1.00;MQ=43.92;QD=32.76;SOR=0.897	GT:AD:DP:GQ:PL	1/1:0,84:84:99:3590,256,0
2R	7761365	.	T	C	3499.77	.	AC=2;AF=1.00;AN=2;DP=79;ExcessHet=3.0103;FS=0.000;MLEAC=2;MLEAF=1.00;MQ=43.91;QD=25.44;SOR=0.718	GT:AD:DP:GQ:PL	1/1:0,79:79:99:3528,250,0
2R	7761442	.	T	C	2168.77	.	AC=2;AF=1.00;AN=2;DP=81;ExcessHet=3.0103;FS=0.000;MLEAC=2;MLEAF=1.00;MQ=43.96;QD=26.77;SOR=1.339	GT:AD:DP:GQ:PL	1/1:0,81:81:99:2197,242,0
2R	7761826	.	T	TTGTG	917.14	.	AC=1;AF=0.500;AN=2;BaseQRankSum=0.000;ClippingRankSum=0.000;DP=27;ExcessHet=3.0103;FS=0.000;MLEAC=1;MLEAF=0.500;MQ=43.16;MQRankSum=-0.645;QD=24.88;ReadPosRankSum=-1.304;SOR=1.022	GT:AD:DP:GQ:PL	0/1:2,23:25:10:954,0,10
2R	7761862	.	T	A	457.77	.	AC=2;AF=1.00;AN=2;DP=17;ExcessHet=3.0103;FS=0.000;MLEAC=2;MLEAF=1.00;MQ=42.65;QD=26.93;SOR=2.712	GT:AD:DP:GQ:PL	1/1:0,17:17:51:486,51,0
2R	7762088	.	C	CTA	430.73	.	AC=2;AF=1.00;AN=2;DP=11;ExcessHet=3.0103;FS=0.000;MLEAC=2;MLEAF=1.00;MQ=43.74;QD=30.03;SOR=2.494	GT:AD:DP:GQ:PL	1/1:0,11:11:36:468,36,0
2R	7763128	.	CCCAAGTCA	C	1606.73	.	AC=2;AF=1.00;AN=2;DP=41;ExcessHet=3.0103;FS=0.000;MLEAC=2;MLEAF=1.00;MQ=42.59;QD=32.88;SOR=0.859	GT:AD:DP:GQ:PL	1/1:0,37:37:99:1644,112,0
2R	7763340	.	A	T	1056.77	.	AC=2;AF=1.00;AN=2;DP=40;ExcessHet=3.0103;FS=0.000;MLEAC=2;MLEAF=1.00;MQ=43.85;QD=26.42;SOR=1.292	GT:AD:DP:GQ:PL	1/1:0,40:40:99:1085,120,0
2R	7764107	.	A	C	1482.77	.	AC=2;AF=1.00;AN=2;DP=35;ExcessHet=3.0103;FS=0.000;MLEAC=2;MLEAF=1.00;MQ=43.72;QD=27.91;SOR=1.609	GT:AD:DP:GQ:PL	1/1:0,34:34:99:1511,102,0
2R	7764108	.	C	A	1482.77	.	AC=2;AF=1.00;AN=2;DP=35;ExcessHet=3.0103;FS=0.000;MLEAC=2;MLEAF=1.00;MQ=43.72;QD=32.13;SOR=1.609	GT:AD:DP:GQ:PL	1/1:0,34:34:99:1511,102,0
2R	7764974	.	GGC	G	2008.73	.	AC=2;AF=1.00;AN=2;DP=48;ExcessHet=3.0103;FS=0.000;MLEAC=2;MLEAF=1.00;MQ=42.93;QD=27.94;SOR=0.963	GT:AD:DP:GQ:PL	1/1:0,48:48:99:2046,144,0
2R	7764977	.	TGAGCGC	T	2008.73	.	AC=2;AF=1.00;AN=2;DP=48;ExcessHet=3.0103;FS=0.000;MLEAC=2;MLEAF=1.00;MQ=42.93;QD=30.54;SOR=0.963	GT:AD:DP:GQ:PL	1/1:0,48:48:99:2046,145,0
2R	7765362	.	A	T	1350.77	.	AC=2;AF=1.00;AN=2;DP=51;ExcessHet=3.0103;FS=0.000;MLEAC=2;MLEAF=1.00;MQ=44.00;QD=27.02;SOR=0.859	GT:AD:DP:GQ:PL	1/1:0,50:50:99:1379,150,0
2R	7765778	.	A	T	1455.77	.	AC=2;AF=1.00;AN=2;DP=54;ExcessHet=3.0103;FS=0.000;MLEAC=2;MLEAF=1.00;MQ=44.00;QD=26.96;SOR=1.118	GT:AD:DP:GQ:PL	1/1:0,54:54:99:1484,162,0
2R	7766734	.	C	T	921.77	.	AC=2;AF=1.00;AN=2;DP=34;ExcessHet=3.0103;FS=0.000;MLEAC=2;MLEAF=1.00;MQ=44.00;QD=27.11;SOR=1.418	GT:AD:DP:GQ:PL	1/1:0,34:34:99:950,102,0
2R	7767355	.	T	C	1219.77	.	AC=2;AF=1.00;AN=2;DP=46;ExcessHet=3.0103;FS=0.000;MLEAC=2;MLEAF=1.00;MQ=44.48;QD=26.52;SOR=1.085	GT:AD:DP:GQ:PL	1/1:0,46:46:99:1248,138,0
2R	7767364	.	G	GAATC	2167.73	.	AC=2;AF=1.00;AN=2;DP=49;ExcessHet=3.0103;FS=0.000;MLEAC=2;MLEAF=1.00;MQ=44.45;QD=34.77;SOR=0.963	GT:AD:DP:GQ:PL	1/1:0,48:48:99:2205,147,0
2R	7767829	.	G	GTT	1542.73	.	AC=2;AF=1.00;AN=2;BaseQRankSum=0.611;ClippingRankSum=0.000;DP=53;ExcessHet=3.0103;FS=0.000;MLEAC=2;MLEAF=1.00;MQ=43.93;MQRankSum=6.635;QD=30.85;ReadPosRankSum=1.089;SOR=0.489	GT:AD:DP:GQ:PL	1/1:1,49:50:99:1580,151,0
2R	7768539	.	C	T	1668.77	.	AC=2;AF=1.00;AN=2;DP=62;ExcessHet=3.0103;FS=0.000;MLEAC=2;MLEAF=1.00;MQ=43.47;QD=26.92;SOR=1.430	GT:AD:DP:GQ:PL	1/1:0,62:62:99:1697,186,0
2R	7768665	.	G	A	1599.77	.	AC=2;AF=1.00;AN=2;DP=62;ExcessHet=3.0103;FS=0.000;MLEAC=2;MLEAF=1.00;MQ=43.72;QD=26.23;SOR=1.022	GT:AD:DP:GQ:PL	1/1:0,61:61:99:1628,183,0
2R	7768958	.	G	A	1218.77	.	AC=2;AF=1.00;AN=2;BaseQRankSum=-0.673;ClippingRankSum=0.000;DP=49;ExcessHet=3.0103;FS=0.000;MLEAC=2;MLEAF=1.00;MQ=43.47;MQRankSum=-0.353;QD=25.39;ReadPosRankSum=-0.615;SOR=0.484	GT:AD:DP:GQ:PL	1/1:1,47:48:99:1247,116,0
2R	7769399	.	T	A	1264.77	.	AC=2;AF=1.00;AN=2;DP=49;ExcessHet=3.0103;FS=0.000;MLEAC=2;MLEAF=1.00;MQ=43.66;QD=26.35;SOR=1.298	GT:AD:DP:GQ:PL	1/1:0,48:48:99:1293,144,0
2R	7769672	.	T	C	2675.77	.	AC=2;AF=1.00;AN=2;DP=61;ExcessHet=3.0103;FS=0.000;MLEAC=2;MLEAF=1.00;MQ=44.14;QD=31.91;SOR=1.609	GT:AD:DP:GQ:PL	1/1:0,61:61:99:2704,184,0
2R	7769673	.	ATT	A	2666.73	.	AC=2;AF=1.00;AN=2;DP=61;ExcessHet=3.0103;FS=0.000;MLEAC=2;MLEAF=1.00;MQ=44.14;QD=30.33;SOR=1.609	GT:AD:DP:GQ:PL	1/1:0,61:61:99:2704,184,0
2R	7769707	.	G	T	2894.77	.	AC=2;AF=1.00;AN=2;DP=67;ExcessHet=3.0103;FS=0.000;MLEAC=2;MLEAF=1.00;MQ=44.13;QD=25.80;SOR=1.793	GT:AD:DP:GQ:PL	1/1:0,66:66:99:2923,199,0
2R	7769715	.	T	A	2835.77	.	AC=2;AF=1.00;AN=2;DP=63;ExcessHet=3.0103;FS=0.000;MLEAC=2;MLEAF=1.00;MQ=44.14;QD=31.20;SOR=1.685	GT:AD:DP:GQ:PL	1/1:0,63:63:99:2864,193,0
2R	7769800	.	G	A	1669.77	.	AC=2;AF=1.00;AN=2;DP=63;ExcessHet=3.0103;FS=0.000;MLEAC=2;MLEAF=1.00;MQ=43.94;QD=26.93;SOR=0.693	GT:AD:DP:GQ:PL	1/1:0,62:62:99:1698,186,0
2R	7769822	.	T	C	1769.77	.	AC=2;AF=1.00;AN=2;DP=66;ExcessHet=3.0103;FS=0.000;MLEAC=2;MLEAF=1.00;MQ=43.94;QD=27.23;SOR=0.925	GT:AD:DP:GQ:PL	1/1:0,65:65:99:1798,195,0
2R	7770056	.	CA	C	786.73	.	AC=2;AF=1.00;AN=2;BaseQRankSum=1.774;ClippingRankSum=0.000;DP=60;ExcessHet=3.0103;FS=0.000;MLEAC=2;MLEAF=1.00;MQ=43.97;MQRankSum=0.000;QD=16.39;ReadPosRankSum=1.938;SOR=0.430	GT:AD:DP:GQ:PL	1/1:3,45:48:73:824,73,0
2R	7770366	.	CCAT	C	2705.73	.	AC=2;AF=1.00;AN=2;BaseQRankSum=1.269;ClippingRankSum=0.000;DP=65;ExcessHet=3.0103;FS=3.844;MLEAC=2;MLEAF=1.00;MQ=43.93;MQRankSum=-0.091;QD=29.42;ReadPosRankSum=0.770;SOR=0.870	GT:AD:DP:GQ:PL	1/1:1,62:63:74:2743,74,0
2R	7770370	.	A	ACCGGG	2706.73	.	AC=2;AF=1.00;AN=2;BaseQRankSum=-0.803;ClippingRankSum=0.000;DP=63;ExcessHet=3.0103;FS=3.844;MLEAC=2;MLEAF=1.00;MQ=43.92;MQRankSum=-0.091;QD=31.46;ReadPosRankSum=0.743;SOR=0.870	GT:AD:DP:GQ:PL	1/1:1,62:63:74:2744,74,0
2R	7770501	.	T	C	1400.77	.	AC=2;AF=1.00;AN=2;DP=55;ExcessHet=3.0103;FS=0.000;MLEAC=2;MLEAF=1.00;MQ=44.00;QD=25.94;SOR=1.022	GT:AD:DP:GQ:PL	1/1:0,54:54:99:1429,160,0
2R	7770515	.	G	C	1411.77	.	AC=2;AF=1.00;AN=2;DP=54;ExcessHet=3.0103;FS=0.000;MLEAC=2;MLEAF=1.00;MQ=44.00;QD=26.64;SOR=1.077	GT:AD:DP:GQ:PL	1/1:0,53:53:99:1440,158,0
2R	7770807	.	T	C	1557.77	.	AC=2;AF=1.00;AN=2;DP=57;ExcessHet=3.0103;FS=0.000;MLEAC=2;MLEAF=1.00;MQ=43.95;QD=27.33;SOR=1.047	GT:AD:DP:GQ:PL	1/1:0,57:57:99:1586,171,0
2R	7770924	.	T	G	2700.77	.	AC=2;AF=1.00;AN=2;DP=62;ExcessHet=3.0103;FS=0.000;MLEAC=2;MLEAF=1.00;MQ=43.87;QD=28.06;SOR=0.826	GT:AD:DP:GQ:PL	1/1:0,62:62:99:2729,190,0
2R	7770936	.	A	C	2638.77	.	AC=2;AF=1.00;AN=2;DP=60;ExcessHet=3.0103;FS=0.000;MLEAC=2;MLEAF=1.00;MQ=43.84;QD=33.23;SOR=0.986	GT:AD:DP:GQ:PL	1/1:0,60:60:99:2667,184,0
2R	7771011	.	T	C	1551.77	.	AC=2;AF=1.00;AN=2;DP=57;ExcessHet=3.0103;FS=0.000;MLEAC=2;MLEAF=1.00;MQ=43.86;QD=27.22;SOR=1.140	GT:AD:DP:GQ:PL	1/1:0,57:57:99:1580,171,0
2R	7771054	.	TA	T	2149.73	.	AC=2;AF=1.00;AN=2;DP=51;ExcessHet=3.0103;FS=0.000;MLEAC=2;MLEAF=1.00;MQ=44.00;QD=31.86;SOR=0.859	GT:AD:DP:GQ:PL	1/1:0,50:50:99:2187,154,0
2R	7771070	.	T	A	2121.77	.	AC=2;AF=1.00;AN=2;DP=50;ExcessHet=3.0103;FS=0.000;MLEAC=2;MLEAF=1.00;MQ=44.00;QD=32.01;SOR=0.773	GT:AD:DP:GQ:PL	1/1:0,50:50:99:2150,150,0
2R	7771100	.	A	T	2172.77	.	AC=2;AF=1.00;AN=2;DP=49;ExcessHet=3.0103;FS=0.000;MLEAC=2;MLEAF=1.00;MQ=43.94;QD=23.98;SOR=0.733	GT:AD:DP:GQ:PL	1/1:0,49:49:99:2201,150,0
2R	7771108	.	T	A	2131.77	.	AC=2;AF=1.00;AN=2;DP=48;ExcessHet=3.0103;FS=0.000;MLEAC=2;MLEAF=1.00;MQ=43.94;QD=28.31;SOR=0.693	GT:AD:DP:GQ:PL	1/1:0,48:48:99:2160,144,0
2R	7771123	.	A	T	2212.77	.	AC=2;AF=1.00;AN=2;DP=52;ExcessHet=3.0103;FS=0.000;MLEAC=2;MLEAF=1.00;MQ=43.87;QD=32.32;SOR=0.770	GT:AD:DP:GQ:PL	1/1:0,52:52:99:2241,159,0
2R	7771214	.	TC	T	2257.73	.	AC=2;AF=1.00;AN=2;DP=53;ExcessHet=3.0103;FS=0.000;MLEAC=2;MLEAF=1.00;MQ=43.76;QD=30.35;SOR=0.732	GT:AD:DP:GQ:PL	1/1:0,51:51:99:2295,154,0
2R	7771216	.	C	T	2266.77	.	AC=2;AF=1.00;AN=2;DP=52;ExcessHet=3.0103;FS=0.000;MLEAC=2;MLEAF=1.00;MQ=43.76;QD=26.32;SOR=0.732	GT:AD:DP:GQ:PL	1/1:0,51:51:99:2295,154,0
2R	7771218	.	A	G	2301.77	.	AC=2;AF=1.00;AN=2;DP=52;ExcessHet=3.0103;FS=0.000;MLEAC=2;MLEAF=1.00;MQ=43.76;QD=32.29;SOR=0.732	GT:AD:DP:GQ:PL	1/1:0,51:51:99:2330,157,0
2R	7771219	.	C	T	2301.77	.	AC=2;AF=1.00;AN=2;DP=53;ExcessHet=3.0103;FS=0.000;MLEAC=2;MLEAF=1.00;MQ=43.76;QD=32.35;SOR=0.770	GT:AD:DP:GQ:PL	1/1:0,52:52:99:2330,157,0
2R	7771526	.	GTTTTT	G	1480.73	.	AC=2;AF=1.00;AN=2;DP=47;ExcessHet=3.0103;FS=0.000;MLEAC=1;MLEAF=0.500;MQ=43.51;QD=34.44;SOR=0.826	GT:AD:DP:GQ:PL	1/1:2,41:43:96:1501,96,0
2R	7771669	.	A	G	1397.77	.	AC=2;AF=1.00;AN=2;DP=53;ExcessHet=3.0103;FS=0.000;MLEAC=2;MLEAF=1.00;MQ=43.91;QD=26.37;SOR=0.730	GT:AD:DP:GQ:PL	1/1:0,53:53:99:1426,158,0
2R	7771729	.	A	C	2566.77	.	AC=2;AF=1.00;AN=2;DP=59;ExcessHet=3.0103;FS=0.000;MLEAC=2;MLEAF=1.00;MQ=43.87;QD=29.93;SOR=0.950	GT:AD:DP:GQ:PL	1/1:0,59:59:99:2595,181,0
2R	7771738	.	C	G	2621.77	.	AC=2;AF=1.00;AN=2;DP=61;ExcessHet=3.0103;FS=0.000;MLEAC=2;MLEAF=1.00;MQ=43.87;QD=27.37;SOR=0.941	GT:AD:DP:GQ:PL	1/1:0,61:61:99:2650,184,0
2R	7771787	.	CCAAAAAAA	C	2339.73	.	AC=2;AF=1.00;AN=2;DP=55;ExcessHet=3.0103;FS=0.000;MLEAC=2;MLEAF=1.00;MQ=43.86;QD=32.54;SOR=0.892	GT:AD:DP:GQ:PL	1/1:0,53:53:99:2377,160,0
2R	7771843	.	G	GA	979.73	.	AC=2;AF=1.00;AN=2;BaseQRankSum=-1.350;ClippingRankSum=0.000;DP=56;ExcessHet=3.0103;FS=0.000;MLEAC=2;MLEAF=1.00;MQ=43.88;MQRankSum=-0.219;QD=19.59;ReadPosRankSum=-1.315;SOR=0.693	GT:AD:DP:GQ:PL	1/1:2,48:50:99:1017,111,0
2R	7773385	.	A	T	1352.77	.	AC=2;AF=1.00;AN=2;DP=52;ExcessHet=3.0103;FS=0.000;MLEAC=2;MLEAF=1.00;MQ=43.74;QD=26.52;SOR=0.900	GT:AD:DP:GQ:PL	1/1:0,51:51:99:1381,152,0
2R	7774018	.	C	T	1743.77	.	AC=2;AF=1.00;AN=2;DP=65;ExcessHet=3.0103;FS=0.000;MLEAC=2;MLEAF=1.00;MQ=43.94;QD=26.83;SOR=1.249	GT:AD:DP:GQ:PL	1/1:0,65:65:99:1772,195,0
2R	7774882	.	T	A	1644.77	.	AC=2;AF=1.00;AN=2;DP=61;ExcessHet=3.0103;FS=0.000;MLEAC=2;MLEAF=1.00;MQ=44.00;QD=27.41;SOR=1.255	GT:AD:DP:GQ:PL	1/1:0,60:60:99:1673,180,0
2R	7776342	.	C	T	1549.77	.	AC=2;AF=1.00;AN=2;DP=58;ExcessHet=3.0103;FS=0.000;MLEAC=2;MLEAF=1.00;MQ=43.93;QD=26.72;SOR=1.382	GT:AD:DP:GQ:PL	1/1:0,58:58:99:1578,173,0
2R	7776356	.	C	CT	1187.73	.	AC=2;AF=1.00;AN=2;BaseQRankSum=-1.423;ClippingRankSum=0.000;DP=61;ExcessHet=3.0103;FS=0.000;MLEAC=2;MLEAF=1.00;MQ=43.62;MQRankSum=-0.206;QD=20.84;ReadPosRankSum=-0.030;SOR=0.362	GT:AD:DP:GQ:PL	1/1:1,56:57:99:1225,148,0
2R	7776371	.	TATAAAGACCG	T	2405.73	.	AC=2;AF=1.00;AN=2;DP=60;ExcessHet=3.0103;FS=0.000;MLEAC=2;MLEAF=1.00;MQ=43.62;QD=32.71;SOR=1.159	GT:AD:DP:GQ:PL	1/1:0,55:55:99:2443,166,0
2R	7776397	.	G	A	1489.77	.	AC=2;AF=1.00;AN=2;DP=55;ExcessHet=3.0103;FS=0.000;MLEAC=2;MLEAF=1.00;MQ=43.58;QD=27.09;SOR=1.262	GT:AD:DP:GQ:PL	1/1:0,55:55:99:1518,165,0
2R	7776500	.	T	C	1698.77	.	AC=2;AF=1.00;AN=2;DP=67;ExcessHet=3.0103;FS=0.000;MLEAC=2;MLEAF=1.00;MQ=43.43;QD=25.74;SOR=0.693	GT:AD:DP:GQ:PL	1/1:0,66:66:99:1727,196,0
2R	7776662	.	C	T	986.77	.	AC=2;AF=1.00;AN=2;DP=38;ExcessHet=3.0103;FS=0.000;MLEAC=2;MLEAF=1.00;MQ=43.60;QD=25.97;SOR=0.914	GT:AD:DP:GQ:PL	1/1:0,38:38:99:1015,113,0
2R	7776699	.	G	A	890.77	.	AC=2;AF=1.00;AN=2;DP=35;ExcessHet=3.0103;FS=0.000;MLEAC=2;MLEAF=1.00;MQ=43.41;QD=25.45;SOR=1.002	GT:AD:DP:GQ:PL	1/1:0,35:35:99:919,104,0
2R	7776725	.	T	TTGTGTG	1568.73	.	AC=2;AF=1.00;AN=2;DP=36;ExcessHet=3.0103;FS=0.000;MLEAC=2;MLEAF=1.00;MQ=41.97;QD=34.51;SOR=1.179	GT:AD:DP:GQ:PL	1/1:0,33:33:99:1606,111,0
2R	7776936	.	G	T	1732.77	.	AC=2;AF=1.00;AN=2;DP=64;ExcessHet=3.0103;FS=0.000;MLEAC=2;MLEAF=1.00;MQ=44.00;QD=27.07;SOR=1.503	GT:AD:DP:GQ:PL	1/1:0,64:64:99:1761,192,0
2R	7776981	.	T	G	1599.77	.	AC=2;AF=1.00;AN=2;DP=61;ExcessHet=3.0103;FS=0.000;MLEAC=2;MLEAF=1.00;MQ=44.00;QD=26.23;SOR=1.498	GT:AD:DP:GQ:PL	1/1:0,61:61:99:1628,182,0
2R	7777075	.	C	T	1662.77	.	AC=2;AF=1.00;AN=2;DP=61;ExcessHet=3.0103;FS=0.000;MLEAC=2;MLEAF=1.00;MQ=44.00;QD=27.26;SOR=1.197	GT:AD:DP:GQ:PL	1/1:0,61:61:99:1691,183,0
2R	7777311	.	G	T	1812.77	.	AC=2;AF=1.00;AN=2;DP=69;ExcessHet=3.0103;FS=0.000;MLEAC=2;MLEAF=1.00;MQ=43.83;QD=26.27;SOR=1.385	GT:AD:DP:GQ:PL	1/1:0,69:69:99:1841,206,0
2R	7777734	.	G	A	1485.77	.	AC=2;AF=1.00;AN=2;BaseQRankSum=-0.353;ClippingRankSum=0.000;DP=57;ExcessHet=3.0103;FS=0.000;MLEAC=2;MLEAF=1.00;MQ=44.00;MQRankSum=0.000;QD=26.07;ReadPosRankSum=1.605;SOR=0.223	GT:AD:DP:GQ:PL	1/1:1,56:57:99:1514,143,0
2R	7778097	.	A	G	2035.77	.	AC=2;AF=1.00;AN=2;DP=77;ExcessHet=3.0103;FS=0.000;MLEAC=2;MLEAF=1.00;MQ=43.85;QD=26.44;SOR=1.079	GT:AD:DP:GQ:PL	1/1:0,77:77:99:2064,230,0
2R	7778165	.	A	G	2145.77	.	AC=2;AF=1.00;AN=2;DP=54;ExcessHet=3.0103;FS=0.000;MLEAC=2;MLEAF=1.00;MQ=43.62;QD=30.83;SOR=1.118	GT:AD:DP:GQ:PL	1/1:0,54:54:99:2174,162,0
2R	7778188	.	A	T	1848.77	.	AC=2;AF=1.00;AN=2;DP=43;ExcessHet=3.0103;FS=0.000;MLEAC=2;MLEAF=1.00;MQ=43.52;QD=26.87;SOR=1.721	GT:AD:DP:GQ:PL	1/1:0,42:42:99:1877,126,0
2R	7778189	.	A	G	1848.77	.	AC=2;AF=1.00;AN=2;DP=42;ExcessHet=3.0103;FS=0.000;MLEAC=2;MLEAF=1.00;MQ=43.51;QD=32.35;SOR=1.845	GT:AD:DP:GQ:PL	1/1:0,41:41:99:1877,126,0
2R	7778236	.	G	GT	572.73	.	AC=2;AF=1.00;AN=2;BaseQRankSum=1.950;ClippingRankSum=0.000;DP=57;ExcessHet=3.0103;FS=2.246;MLEAC=2;MLEAF=1.00;MQ=43.52;MQRankSum=-0.917;QD=13.02;ReadPosRankSum=-0.126;SOR=0.591	GT:AD:DP:GQ:PL	1/1:7,37:44:35:610,35,0
2R	7778340	.	A	G	1634.77	.	AC=2;AF=1.00;AN=2;DP=60;ExcessHet=3.0103;FS=0.000;MLEAC=2;MLEAF=1.00;MQ=43.92;QD=27.25;SOR=1.460	GT:AD:DP:GQ:PL	1/1:0,60:60:99:1663,179,0
2R	7778610	.	A	G	1085.77	.	AC=2;AF=1.00;AN=2;DP=42;ExcessHet=3.0103;FS=0.000;MLEAC=2;MLEAF=1.00;MQ=43.88;QD=27.14;SOR=0.793	GT:AD:DP:GQ:PL	1/1:0,40:40:99:1114,120,0
2R	7778898	.	A	G	1084.77	.	AC=2;AF=1.00;AN=2;DP=41;ExcessHet=3.0103;FS=0.000;MLEAC=2;MLEAF=1.00;MQ=42.97;QD=26.46;SOR=1.075	GT:AD:DP:GQ:PL	1/1:0,41:41:99:1113,122,0
2R	7779336	.	G	GTTGTTGTTA	2284.73	.	AC=2;AF=1.00;AN=2;DP=49;ExcessHet=3.0103;FS=0.000;MLEAC=2;MLEAF=1.00;MQ=41.92;QD=26.16;SOR=0.693	GT:AD:DP:GQ:PL	1/1:0,48:48:99:2322,156,0
2R	7779559	.	A	T	898.77	.	AC=2;AF=1.00;AN=2;DP=33;ExcessHet=3.0103;FS=0.000;MLEAC=2;MLEAF=1.00;MQ=43.46;QD=27.24;SOR=0.752	GT:AD:DP:GQ:PL	1/1:0,33:33:99:927,99,0
2R	7779613	.	C	T	1521.77	.	AC=2;AF=1.00;AN=2;DP=36;ExcessHet=3.0103;FS=0.000;MLEAC=2;MLEAF=1.00;MQ=43.50;QD=29.82;SOR=0.693	GT:AD:DP:GQ:PL	1/1:0,36:36:99:1550,108,0
2R	7779627	.	T	G	1494.77	.	AC=2;AF=1.00;AN=2;DP=35;ExcessHet=3.0103;FS=0.000;MLEAC=2;MLEAF=1.00;MQ=43.49;QD=29.68;SOR=0.749	GT:AD:DP:GQ:PL	1/1:0,35:35:99:1523,105,0
2R	7779832	.	CT	C	876.73	.	AC=2;AF=1.00;AN=2;DP=44;ExcessHet=3.0103;FS=0.000;MLEAC=2;MLEAF=1.00;MQ=42.98;QD=20.87;SOR=0.693	GT:AD:DP:GQ:PL	1/1:0,42:42:99:914,125,0
2R	7779924	.	T	TGAGAGAGG	1716.73	.	AC=2;AF=1.00;AN=2;DP=40;ExcessHet=3.0103;FS=0.000;MLEAC=2;MLEAF=1.00;MQ=42.51;QD=27.78;SOR=0.869	GT:AD:DP:GQ:PL	1/1:0,35:35:99:1754,117,0
2R	7780170	.	T	A	1692.77	.	AC=2;AF=1.00;AN=2;DP=63;ExcessHet=3.0103;FS=0.000;MLEAC=2;MLEAF=1.00;MQ=43.97;QD=26.87;SOR=1.010	GT:AD:DP:GQ:PL	1/1:0,63:63:99:1721,189,0
2R	7780276	.	G	A	1878.77	.	AC=2;AF=1.00;AN=2;DP=71;ExcessHet=3.0103;FS=0.000;MLEAC=2;MLEAF=1.00;MQ=43.79;QD=27.23;SOR=1.054	GT:AD:DP:GQ:PL	1/1:0,69:69:99:1907,207,0
2R	7780582	.	T	A	1898.77	.	AC=2;AF=1.00;AN=2;DP=71;ExcessHet=3.0103;FS=0.000;MLEAC=2;MLEAF=1.00;MQ=44.00;QD=26.74;SOR=0.971	GT:AD:DP:GQ:PL	1/1:0,71:71:99:1927,212,0
2R	7780700	.	G	C	1733.77	.	AC=2;AF=1.00;AN=2;DP=65;ExcessHet=3.0103;FS=0.000;MLEAC=2;MLEAF=1.00;MQ=44.00;QD=26.67;SOR=1.078	GT:AD:DP:GQ:PL	1/1:0,65:65:99:1762,195,0
2R	7781079	.	C	G	1607.77	.	AC=2;AF=1.00;AN=2;DP=62;ExcessHet=3.0103;FS=0.000;MLEAC=2;MLEAF=1.00;MQ=44.00;QD=25.93;SOR=0.976	GT:AD:DP:GQ:PL	1/1:0,62:62:99:1636,183,0
2R	7781150	.	A	C	2166.77	.	AC=2;AF=1.00;AN=2;BaseQRankSum=-0.760;ClippingRankSum=0.000;DP=88;ExcessHet=3.0103;FS=0.000;MLEAC=2;MLEAF=1.00;MQ=44.75;MQRankSum=0.229;QD=25.49;ReadPosRankSum=-0.625;SOR=0.310	GT:AD:DP:GQ:PL	1/1:1,84:85:99:2195,226,0
2R	7781278	.	G	GTATACA	3784.73	.	AC=2;AF=1.00;AN=2;DP=81;ExcessHet=3.0103;FS=0.000;MLEAC=2;MLEAF=1.00;MQ=44.87;QD=28.85;SOR=1.493	GT:AD:DP:GQ:PL	1/1:0,78:78:99:3822,259,0
2R	7781485	.	G	T	1383.77	.	AC=2;AF=1.00;AN=2;DP=53;ExcessHet=3.0103;FS=0.000;MLEAC=2;MLEAF=1.00;MQ=44.00;QD=26.11;SOR=1.287	GT:AD:DP:GQ:PL	1/1:0,53:53:99:1412,157,0
2R	7781706	.	T	C	1199.77	.	AC=2;AF=1.00;AN=2;DP=46;ExcessHet=3.0103;FS=0.000;MLEAC=2;MLEAF=1.00;MQ=44.00;QD=26.66;SOR=0.929	GT:AD:DP:GQ:PL	1/1:0,45:45:99:1228,135,0
2R	7782253	.	G	C	1625.77	.	AC=2;AF=1.00;AN=2;DP=61;ExcessHet=3.0103;FS=0.000;MLEAC=2;MLEAF=1.00;MQ=43.83;QD=27.10;SOR=1.460	GT:AD:DP:GQ:PL	1/1:0,60:60:99:1654,180,0
2R	7782305	.	G	C	1319.77	.	AC=2;AF=1.00;AN=2;DP=49;ExcessHet=3.0103;FS=0.000;MLEAC=2;MLEAF=1.00;MQ=43.96;QD=26.93;SOR=1.609	GT:AD:DP:GQ:PL	1/1:0,49:49:99:1348,147,0
2R	7782442	.	C	G	1529.77	.	AC=2;AF=1.00;AN=2;BaseQRankSum=-1.032;ClippingRankSum=0.000;DP=58;ExcessHet=3.0103;FS=4.624;MLEAC=2;MLEAF=1.00;MQ=44.00;MQRankSum=0.000;QD=26.38;ReadPosRankSum=1.709;SOR=1.399	GT:AD:DP:GQ:PL	1/1:1,57:58:99:1558,145,0
2R	7782651	.	T	C	1379.77	.	AC=2;AF=1.00;AN=2;BaseQRankSum=-1.547;ClippingRankSum=0.000;DP=56;ExcessHet=3.0103;FS=0.000;MLEAC=2;MLEAF=1.00;MQ=44.00;MQRankSum=0.000;QD=25.09;ReadPosRankSum=-0.695;SOR=0.253	GT:AD:DP:GQ:PL	1/1:1,54:55:99:1408,135,0
2R	7782895	.	A	T	1440.77	.	AC=2;AF=1.00;AN=2;BaseQRankSum=-0.903;ClippingRankSum=0.000;DP=58;ExcessHet=3.0103;FS=4.210;MLEAC=2;MLEAF=1.00;MQ=43.97;MQRankSum=0.000;QD=24.84;ReadPosRankSum=-0.491;SOR=1.124	GT:AD:DP:GQ:PL	1/1:1,57:58:99:1469,145,0
2R	7782960	.	C	T	1846.77	.	AC=2;AF=1.00;AN=2;BaseQRankSum=1.503;ClippingRankSum=0.000;DP=70;ExcessHet=3.0103;FS=3.399;MLEAC=2;MLEAF=1.00;MQ=43.68;MQRankSum=-0.255;QD=26.38;ReadPosRankSum=-0.614;SOR=0.551	GT:AD:DP:GQ:PL	1/1:1,69:70:99:1875,185,0
2R	7783354	.	C	CAAGAAATG	637.73	.	AC=1;AF=0.500;AN=2;DP=32;ExcessHet=3.0103;FS=0.000;MLEAC=1;MLEAF=0.500;MQ=37.45;QD=33.56;SOR=2.948	GT:AD:DP:GQ:PL	0/1:0,19:19:99:675,0,615
2R	7783355	.	C	CCTTGA	639.73	.	AC=1;AF=0.500;AN=2;BaseQRankSum=-2.030;ClippingRankSum=0.000;DP=28;ExcessHet=3.0103;FS=0.000;MLEAC=1;MLEAF=0.500;MQ=38.95;MQRankSum=1.522;QD=22.85;ReadPosRankSum=5.042;SOR=1.501	GT:AD:DP:GQ:PL	0/1:15,13:28:99:677,0,613
2R	7783358	.	C	CTATTGTTGTTGTTCGGTTTTCACTTTTTAAGCCTTGTTTCTAACTGATTTGTCTGTGCTTAAAATATACGCTCCACTCAAAGGTGGGGGTGG	458.73	.	AC=1;AF=0.500;AN=2;BaseQRankSum=-1.418;ClippingRankSum=0.000;DP=27;ExcessHet=3.0103;FS=0.000;MLEAC=1;MLEAF=0.500;MQ=38.59;MQRankSum=1.197;QD=16.99;ReadPosRankSum=-4.866;SOR=1.179	GT:AD:DP:GQ:PL	0/1:16,11:27:99:496,0,620
2R	7783436	.	A	G	810.77	.	AC=2;AF=1.00;AN=2;DP=32;ExcessHet=3.0103;FS=0.000;MLEAC=2;MLEAF=1.00;MQ=42.23;QD=25.34;SOR=0.818	GT:AD:DP:GQ:PL	1/1:0,32:32:95:839,95,0
2R	7784287	.	C	G	1667.77	.	AC=2;AF=1.00;AN=2;DP=64;ExcessHet=3.0103;FS=0.000;MLEAC=2;MLEAF=1.00;MQ=43.91;QD=26.47;SOR=1.010	GT:AD:DP:GQ:PL	1/1:0,63:63:99:1696,188,0
2R	7784424	.	C	G	1429.77	.	AC=2;AF=1.00;AN=2;DP=52;ExcessHet=3.0103;FS=0.000;MLEAC=2;MLEAF=1.00;MQ=43.91;QD=27.50;SOR=1.136	GT:AD:DP:GQ:PL	1/1:0,52:52:99:1458,156,0
2R	7785165	.	C	T	2630.77	.	AC=2;AF=1.00;AN=2;BaseQRankSum=0.172;ClippingRankSum=0.000;DP=63;ExcessHet=3.0103;FS=0.000;MLEAC=2;MLEAF=1.00;MQ=43.91;MQRankSum=-0.149;QD=30.96;ReadPosRankSum=1.942;SOR=0.278	GT:AD:DP:GQ:PL	1/1:1,62:63:99:2659,165,0
2R	7785185	.	G	A	2832.77	.	AC=2;AF=1.00;AN=2;DP=68;ExcessHet=3.0103;FS=0.000;MLEAC=2;MLEAF=1.00;MQ=43.94;QD=30.01;SOR=0.814	GT:AD:DP:GQ:PL	1/1:0,68:68:99:2861,208,0
2R	7785315	.	AAACATCCCGATC	A	1878.73	.	AC=2;AF=1.00;AN=2;DP=48;ExcessHet=3.0103;FS=0.000;MLEAC=2;MLEAF=1.00;MQ=43.58;QD=29.93;SOR=0.941	GT:AD:DP:GQ:PL	1/1:0,43:43:99:1916,130,0
2R	7785407	.	T	C	2160.77	.	AC=2;AF=1.00;AN=2;DP=50;ExcessHet=3.0103;FS=0.000;MLEAC=2;MLEAF=1.00;MQ=43.75;QD=28.72;SOR=0.693	GT:AD:DP:GQ:PL	1/1:0,50:50:99:2189,150,0
2R	7785408	.	T	C	2160.77	.	AC=2;AF=1.00;AN=2;DP=49;ExcessHet=3.0103;FS=0.000;MLEAC=2;MLEAF=1.00;MQ=43.75;QD=28.58;SOR=0.733	GT:AD:DP:GQ:PL	1/1:0,49:49:99:2189,150,0
2R	7785449	.	G	A	1495.77	.	AC=2;AF=1.00;AN=2;DP=55;ExcessHet=3.0103;FS=0.000;MLEAC=2;MLEAF=1.00;MQ=43.78;QD=27.20;SOR=0.729	GT:AD:DP:GQ:PL	1/1:0,55:55:99:1524,165,0
2R	7785486	.	C	A	2616.77	.	AC=2;AF=1.00;AN=2;DP=59;ExcessHet=3.0103;FS=0.000;MLEAC=2;MLEAF=1.00;MQ=43.87;QD=34.55;SOR=0.726	GT:AD:DP:GQ:PL	1/1:0,59:59:99:2645,178,0
2R	7785491	.	G	T	2581.77	.	AC=2;AF=1.00;AN=2;DP=58;ExcessHet=3.0103;FS=0.000;MLEAC=2;MLEAF=1.00;MQ=43.87;QD=29.06;SOR=0.762	GT:AD:DP:GQ:PL	1/1:0,58:58:99:2610,175,0
2R	7785510	.	G	A	1419.77	.	AC=2;AF=1.00;AN=2;DP=52;ExcessHet=3.0103;FS=0.000;MLEAC=2;MLEAF=1.00;MQ=43.78;QD=27.30;SOR=0.693	GT:AD:DP:GQ:PL	1/1:0,52:52:99:1448,156,0
2R	7785760	.	A	C	1174.77	.	AC=2;AF=1.00;AN=2;DP=46;ExcessHet=3.0103;FS=0.000;MLEAC=2;MLEAF=1.00;MQ=44.00;QD=25.54;SOR=0.693	GT:AD:DP:GQ:PL	1/1:0,46:46:99:1203,137,0
2R	7785818	.	A	C	1446.77	.	AC=2;AF=1.00;AN=2;DP=54;ExcessHet=3.0103;FS=0.000;MLEAC=2;MLEAF=1.00;MQ=44.00;QD=26.79;SOR=0.846	GT:AD:DP:GQ:PL	1/1:0,54:54:99:1475,162,0
2R	7785902	.	T	C	1453.77	.	AC=2;AF=1.00;AN=2;DP=56;ExcessHet=3.0103;FS=0.000;MLEAC=2;MLEAF=1.00;MQ=44.00;QD=25.96;SOR=0.693	GT:AD:DP:GQ:PL	1/1:0,56:56:99:1482,167,0
2R	7785951	.	GT	G	1785.73	.	AC=2;AF=1.00;AN=2;DP=50;ExcessHet=3.0103;FS=0.000;MLEAC=2;MLEAF=1.00;MQ=44.00;QD=31.33;SOR=0.693	GT:AD:DP:GQ:PL	1/1:0,50:50:99:1823,150,0
2R	7786301	.	C	A	1560.77	.	AC=2;AF=1.00;AN=2;DP=57;ExcessHet=3.0103;FS=0.000;MLEAC=2;MLEAF=1.00;MQ=44.00;QD=27.38;SOR=0.728	GT:AD:DP:GQ:PL	1/1:0,57:57:99:1589,171,0
2R	7786981	.	A	C	1279.77	.	AC=2;AF=1.00;AN=2;DP=49;ExcessHet=3.0103;FS=0.000;MLEAC=2;MLEAF=1.00;MQ=43.70;QD=26.12;SOR=1.112	GT:AD:DP:GQ:PL	1/1:0,49:49:99:1308,147,0
2R	7787016	.	G	A	1120.77	.	AC=2;AF=1.00;AN=2;DP=41;ExcessHet=3.0103;FS=0.000;MLEAC=2;MLEAF=1.00;MQ=44.00;QD=27.34;SOR=0.843	GT:AD:DP:GQ:PL	1/1:0,41:41:99:1149,123,0
2R	7787030	.	T	A	1026.77	.	AC=2;AF=1.00;AN=2;DP=38;ExcessHet=3.0103;FS=0.000;MLEAC=2;MLEAF=1.00;MQ=44.00;QD=27.02;SOR=0.693	GT:AD:DP:GQ:PL	1/1:0,38:38:99:1055,114,0
2R	7787153	.	A	T	1393.77	.	AC=2;AF=1.00;AN=2;DP=54;ExcessHet=3.0103;FS=0.000;MLEAC=2;MLEAF=1.00;MQ=44.00;QD=25.81;SOR=1.220	GT:AD:DP:GQ:PL	1/1:0,54:54:99:1422,161,0
2R	7787218	.	T	A	1237.77	.	AC=2;AF=1.00;AN=2;DP=56;ExcessHet=3.0103;FS=0.000;MLEAC=2;MLEAF=1.00;MQ=43.62;QD=22.50;SOR=1.159	GT:AD:DP:GQ:PL	1/1:0,55:55:99:1266,159,0
2R	7787487	.	T	C	1352.77	.	AC=2;AF=1.00;AN=2;DP=50;ExcessHet=3.0103;FS=0.000;MLEAC=2;MLEAF=1.00;MQ=43.44;QD=27.06;SOR=1.270	GT:AD:DP:GQ:PL	1/1:0,50:50:99:1381,150,0
2R	7788303	.	CAA	C	493.73	.	AC=2;AF=1.00;AN=2;DP=44;ExcessHet=3.0103;FS=0.000;MLEAC=1;MLEAF=0.500;MQ=43.25;QD=21.47;SOR=1.179	GT:AD:DP:GQ:PL	1/1:1,22:23:61:472,61,0
2R	7788365	.	C	T	989.77	.	AC=2;AF=1.00;AN=2;DP=37;ExcessHet=3.0103;FS=0.000;MLEAC=2;MLEAF=1.00;MQ=43.25;QD=26.75;SOR=1.121	GT:AD:DP:GQ:PL	1/1:0,37:37:99:1018,111,0
2R	7788442	.	T	A	1440.77	.	AC=2;AF=1.00;AN=2;DP=55;ExcessHet=3.0103;FS=0.000;MLEAC=2;MLEAF=1.00;MQ=43.73;QD=26.68;SOR=0.931	GT:AD:DP:GQ:PL	1/1:0,54:54:99:1469,162,0
2R	7789387	.	T	G	1543.77	.	AC=2;AF=1.00;AN=2;DP=59;ExcessHet=3.0103;FS=0.000;MLEAC=2;MLEAF=1.00;MQ=44.00;QD=26.17;SOR=1.034	GT:AD:DP:GQ:PL	1/1:0,59:59:99:1572,177,0
2R	7789640	.	A	T	1580.77	.	AC=2;AF=1.00;AN=2;DP=58;ExcessHet=3.0103;FS=0.000;MLEAC=2;MLEAF=1.00;MQ=44.00;QD=27.25;SOR=0.836	GT:AD:DP:GQ:PL	1/1:0,58:58:99:1609,174,0
2R	7790627	.	A	G	598.77	.	AC=2;AF=1.00;AN=2;DP=24;ExcessHet=3.0103;FS=0.000;MLEAC=2;MLEAF=1.00;MQ=43.61;QD=26.03;SOR=2.833	GT:AD:DP:GQ:PL	1/1:0,23:23:69:627,69,0
2R	7791195	.	TC	T	1781.73	.	AC=2;AF=1.00;AN=2;DP=63;ExcessHet=3.0103;FS=0.000;MLEAC=2;MLEAF=1.00;MQ=44.18;QD=29.70;SOR=0.986	GT:AD:DP:GQ:PL	1/1:0,60:60:99:1819,180,0
2R	7793432	.	T	G	1629.77	.	AC=2;AF=1.00;AN=2;DP=61;ExcessHet=3.0103;FS=0.000;MLEAC=2;MLEAF=1.00;MQ=44.00;QD=26.72;SOR=1.107	GT:AD:DP:GQ:PL	1/1:0,61:61:99:1658,182,0
2R	7793590	.	A	G	3305.77	.	AC=2;AF=1.00;AN=2;DP=75;ExcessHet=3.0103;FS=0.000;MLEAC=2;MLEAF=1.00;MQ=43.95;QD=29.84;SOR=1.091	GT:AD:DP:GQ:PL	1/1:0,75:75:99:3334,226,0
2R	7793592	.	A	T	3305.77	.	AC=2;AF=1.00;AN=2;DP=73;ExcessHet=3.0103;FS=0.000;MLEAC=2;MLEAF=1.00;MQ=43.95;QD=30.14;SOR=1.103	GT:AD:DP:GQ:PL	1/1:0,73:73:99:3334,226,0
2R	7794941	.	C	T	1528.77	.	AC=2;AF=1.00;AN=2;DP=57;ExcessHet=3.0103;FS=0.000;MLEAC=2;MLEAF=1.00;MQ=44.00;QD=26.82;SOR=0.728	GT:AD:DP:GQ:PL	1/1:0,57:57:99:1557,171,0
2R	7796053	.	CAA	C	2587.73	.	AC=2;AF=1.00;AN=2;DP=60;ExcessHet=3.0103;FS=0.000;MLEAC=2;MLEAF=1.00;MQ=43.93;QD=27.52;SOR=0.726	GT:AD:DP:GQ:PL	1/1:0,59:59:99:2625,181,0
2R	7796059	.	T	TGG	2695.73	.	AC=2;AF=1.00;AN=2;DP=59;ExcessHet=3.0103;FS=0.000;MLEAC=2;MLEAF=1.00;MQ=43.93;QD=32.92;SOR=0.836	GT:AD:DP:GQ:PL	1/1:0,58:58:99:2733,187,0
2R	7796061	.	CT	C	2617.73	.	AC=2;AF=1.00;AN=2;DP=58;ExcessHet=3.0103;FS=0.000;MLEAC=2;MLEAF=1.00;MQ=43.93;QD=27.03;SOR=0.728	GT:AD:DP:GQ:PL	1/1:0,57:57:99:2655,178,0
2R	7796064	.	T	TA	2527.73	.	AC=2;AF=1.00;AN=2;DP=58;ExcessHet=3.0103;FS=0.000;MLEAC=2;MLEAF=1.00;MQ=43.93;QD=30.44;SOR=0.728	GT:AD:DP:GQ:PL	1/1:0,57:57:99:2565,172,0
2R	7797785	.	T	C	1106.77	.	AC=2;AF=1.00;AN=2;DP=42;ExcessHet=3.0103;FS=0.000;MLEAC=2;MLEAF=1.00;MQ=44.00;QD=26.99;SOR=0.843	GT:AD:DP:GQ:PL	1/1:0,41:41:99:1135,123,0
2R	7799249	.	C	A	1221.77	.	AC=2;AF=1.00;AN=2;DP=45;ExcessHet=3.0103;FS=0.000;MLEAC=2;MLEAF=1.00;MQ=43.83;QD=27.15;SOR=0.929	GT:AD:DP:GQ:PL	1/1:0,45:45:99:1250,135,0
2R	7800154	.	A	G	1602.77	.	AC=2;AF=1.00;AN=2;DP=59;ExcessHet=3.0103;FS=0.000;MLEAC=2;MLEAF=1.00;MQ=44.00;QD=27.17;SOR=0.726	GT:AD:DP:GQ:PL	1/1:0,59:59:99:1631,177,0
2R	7800506	.	C	A	1217.77	.	AC=2;AF=1.00;AN=2;DP=46;ExcessHet=3.0103;FS=0.000;MLEAC=2;MLEAF=1.00;MQ=44.00;QD=26.47;SOR=1.329	GT:AD:DP:GQ:PL	1/1:0,46:46:99:1246,138,0
2R	7802141	.	A	G	1699.77	.	AC=2;AF=1.00;AN=2;BaseQRankSum=-0.450;ClippingRankSum=0.000;DP=68;ExcessHet=3.0103;FS=0.000;MLEAC=2;MLEAF=1.00;MQ=43.91;MQRankSum=-0.088;QD=25.37;ReadPosRankSum=-0.694;SOR=0.412	GT:AD:DP:GQ:PL	1/1:1,66:67:99:1728,172,0
2R	7802152	.	T	C	2659.77	.	AC=2;AF=1.00;AN=2;BaseQRankSum=0.758;ClippingRankSum=0.000;DP=64;ExcessHet=3.0103;FS=0.000;MLEAC=2;MLEAF=1.00;MQ=43.91;MQRankSum=-0.091;QD=27.74;ReadPosRankSum=-0.885;SOR=0.385	GT:AD:DP:GQ:PL	1/1:1,62:63:99:2688,120,0
2R	7802156	.	A	G	2748.77	.	AC=2;AF=1.00;AN=2;BaseQRankSum=1.363;ClippingRankSum=0.000;DP=62;ExcessHet=3.0103;FS=0.000;MLEAC=2;MLEAF=1.00;MQ=43.91;MQRankSum=-0.092;QD=32.23;ReadPosRankSum=-0.884;SOR=0.437	GT:AD:DP:GQ:PL	1/1:1,60:61:99:2777,126,0
2R	7802157	.	T	C	2598.77	.	AC=2;AF=1.00;AN=2;BaseQRankSum=0.878;ClippingRankSum=0.000;DP=62;ExcessHet=3.0103;FS=0.000;MLEAC=2;MLEAF=1.00;MQ=43.91;MQRankSum=-0.092;QD=22.55;ReadPosRankSum=-0.750;SOR=0.437	GT:AD:DP:GQ:PL	1/1:1,60:61:99:2627,111,0
2R	7802169	.	G	T	1636.77	.	AC=2;AF=1.00;AN=2;BaseQRankSum=0.607;ClippingRankSum=0.000;DP=62;ExcessHet=3.0103;FS=0.000;MLEAC=2;MLEAF=1.00;MQ=43.91;MQRankSum=-0.092;QD=26.83;ReadPosRankSum=-0.551;SOR=0.351	GT:AD:DP:GQ:PL	1/1:1,60:61:99:1665,155,0
2R	7803996	.	T	C	959.77	.	AC=2;AF=1.00;AN=2;DP=38;ExcessHet=3.0103;FS=0.000;MLEAC=2;MLEAF=1.00;MQ=44.00;QD=25.26;SOR=0.914	GT:AD:DP:GQ:PL	1/1:0,38:38:99:988,111,0
2R	7805907	.	T	TG	774.73	.	AC=2;AF=1.00;AN=2;DP=33;ExcessHet=3.0103;FS=0.000;MLEAC=2;MLEAF=1.00;MQ=43.02;QD=24.99;SOR=1.044	GT:AD:DP:GQ:PL	1/1:0,31:31:99:812,99,0
2R	7806208	.	T	A	1689.77	.	AC=2;AF=1.00;AN=2;DP=62;ExcessHet=3.0103;FS=0.000;MLEAC=2;MLEAF=1.00;MQ=44.00;QD=27.25;SOR=0.758	GT:AD:DP:GQ:PL	1/1:0,62:62:99:1718,186,0
2R	7807063	.	A	G	1089.77	.	AC=2;AF=1.00;AN=2;DP=41;ExcessHet=3.0103;FS=0.000;MLEAC=2;MLEAF=1.00;MQ=43.91;QD=26.58;SOR=1.347	GT:AD:DP:GQ:PL	1/1:0,41:41:99:1118,123,0
2R	7808979	.	T	C	1608.77	.	AC=2;AF=1.00;AN=2;DP=58;ExcessHet=3.0103;FS=0.000;MLEAC=2;MLEAF=1.00;MQ=44.00;QD=27.74;SOR=0.914	GT:AD:DP:GQ:PL	1/1:0,58:58:99:1637,174,0
2R	7809015	.	G	C	1470.77	.	AC=2;AF=1.00;AN=2;DP=54;ExcessHet=3.0103;FS=0.000;MLEAC=2;MLEAF=1.00;MQ=44.00;QD=27.24;SOR=1.329	GT:AD:DP:GQ:PL	1/1:0,54:54:99:1499,162,0
2R	7809458	.	T	G	1679.77	.	AC=2;AF=1.00;AN=2;DP=64;ExcessHet=3.0103;FS=0.000;MLEAC=2;MLEAF=1.00;MQ=43.89;QD=26.25;SOR=0.822	GT:AD:DP:GQ:PL	1/1:0,64:64:99:1708,191,0
2R	7811770	.	C	T	1275.77	.	AC=2;AF=1.00;AN=2;DP=50;ExcessHet=3.0103;FS=0.000;MLEAC=2;MLEAF=1.00;MQ=43.96;QD=26.58;SOR=1.067	GT:AD:DP:GQ:PL	1/1:0,48:48:99:1304,143,0
2R	7812971	.	T	C	1646.77	.	AC=2;AF=1.00;AN=2;DP=61;ExcessHet=3.0103;FS=0.000;MLEAC=2;MLEAF=1.00;MQ=43.49;QD=27.00;SOR=0.865	GT:AD:DP:GQ:PL	1/1:0,61:61:99:1675,183,0
2R	7813010	.	A	G	1539.77	.	AC=2;AF=1.00;AN=2;DP=60;ExcessHet=3.0103;FS=0.000;MLEAC=2;MLEAF=1.00;MQ=43.95;QD=25.66;SOR=0.831	GT:AD:DP:GQ:PL	1/1:0,60:60:99:1568,179,0
2R	7814681	.	G	T	1881.77	.	AC=2;AF=1.00;AN=2;DP=69;ExcessHet=3.0103;FS=0.000;MLEAC=2;MLEAF=1.00;MQ=44.00;QD=27.27;SOR=1.131	GT:AD:DP:GQ:PL	1/1:0,69:69:99:1910,207,0
2R	7815598	.	G	GACAAATGCCATAAACACATTC	2919.73	.	AC=2;AF=1.00;AN=2;DP=66;ExcessHet=3.0103;FS=0.000;MLEAC=2;MLEAF=1.00;MQ=41.52;QD=30.60;SOR=1.057	GT:AD:DP:GQ:PL	1/1:0,62:62:99:2957,203,0
2R	7815708	.	G	T	69.28	.	AC=2;AF=1.00;AN=2;DP=4;ExcessHet=3.0103;FS=0.000;MLEAC=2;MLEAF=1.00;MQ=44.00;QD=23.09;SOR=1.179	GT:AD:DP:GQ:PL	1/1:0,3:3:9:97,9,0
2R	7822978	.	A	G	1084.77	.	AC=2;AF=1.00;AN=2;DP=43;ExcessHet=3.0103;FS=0.000;MLEAC=2;MLEAF=1.00;MQ=43.95;QD=25.83;SOR=1.005	GT:AD:DP:GQ:PL	1/1:0,42:42:99:1113,125,0
2R	7824630	.	TCATATTTATGCATGTA	T	2465.73	.	AC=2;AF=1.00;AN=2;DP=59;ExcessHet=3.0103;FS=0.000;MLEAC=2;MLEAF=1.00;MQ=43.97;QD=32.37;SOR=0.693	GT:AD:DP:GQ:PL	1/1:0,56:56:99:2503,170,0
2R	7826381	.	T	A	2923.77	.	AC=2;AF=1.00;AN=2;DP=112;ExcessHet=3.0103;FS=0.000;MLEAC=2;MLEAF=1.00;MQ=43.98;QD=27.07;SOR=0.769	GT:AD:DP:GQ:PL	1/1:0,108:108:99:2952,322,0
2R	7828104	.	A	T	56.28	.	AC=2;AF=1.00;AN=2;DP=3;ExcessHet=3.0103;FS=0.000;MLEAC=2;MLEAF=1.00;MQ=44.00;QD=18.76;SOR=1.179	GT:AD:DP:GQ:PL	1/1:0,3:3:9:84,9,0
2R	7835520	.	A	G	1674.77	.	AC=2;AF=1.00;AN=2;DP=62;ExcessHet=3.0103;FS=0.000;MLEAC=2;MLEAF=1.00;MQ=44.00;QD=27.01;SOR=0.826	GT:AD:DP:GQ:PL	1/1:0,62:62:99:1703,186,0
2R	7835601	.	A	G	1509.77	.	AC=2;AF=1.00;AN=2;DP=57;ExcessHet=3.0103;FS=0.000;MLEAC=2;MLEAF=1.00;MQ=44.00;QD=26.49;SOR=0.960	GT:AD:DP:GQ:PL	1/1:0,57:57:99:1538,171,0
2R	7835783	.	T	G	1630.77	.	AC=2;AF=1.00;AN=2;DP=64;ExcessHet=3.0103;FS=0.000;MLEAC=2;MLEAF=1.00;MQ=44.00;QD=25.89;SOR=1.092	GT:AD:DP:GQ:PL	1/1:0,63:63:99:1659,188,0
2R	7836080	.	TAA	T	1792.73	.	AC=2;AF=1.00;AN=2;DP=68;ExcessHet=3.0103;FS=0.000;MLEAC=2;MLEAF=1.00;MQ=43.96;QD=29.39;SOR=0.941	GT:AD:DP:GQ:PL	1/1:0,61:61:99:1830,184,0
2R	7836616	.	G	A	1626.77	.	AC=2;AF=1.00;AN=2;DP=60;ExcessHet=3.0103;FS=0.000;MLEAC=2;MLEAF=1.00;MQ=42.00;QD=27.11;SOR=1.571	GT:AD:DP:GQ:PL	1/1:0,60:60:99:1655,182,0
2R	7836744	.	T	C	1278.77	.	AC=2;AF=1.00;AN=2;BaseQRankSum=0.327;ClippingRankSum=0.000;DP=53;ExcessHet=3.0103;FS=3.093;MLEAC=2;MLEAF=1.00;MQ=42.55;MQRankSum=-0.563;QD=24.13;ReadPosRankSum=0.865;SOR=0.174	GT:AD:DP:GQ:PL	1/1:2,51:53:99:1307,104,0
2R	7836844	.	G	A	995.77	.	AC=2;AF=1.00;AN=2;DP=38;ExcessHet=3.0103;FS=0.000;MLEAC=2;MLEAF=1.00;MQ=43.10;QD=26.20;SOR=0.914	GT:AD:DP:GQ:PL	1/1:0,38:38:99:1024,113,0
2R	7836859	.	T	C	1051.77	.	AC=2;AF=1.00;AN=2;DP=40;ExcessHet=3.0103;FS=0.000;MLEAC=2;MLEAF=1.00;MQ=43.14;QD=26.29;SOR=0.902	GT:AD:DP:GQ:PL	1/1:0,40:40:99:1080,120,0
2R	7836993	.	C	T	1470.77	.	AC=2;AF=1.00;AN=2;DP=54;ExcessHet=3.0103;FS=0.000;MLEAC=2;MLEAF=1.00;MQ=43.95;QD=27.24;SOR=0.767	GT:AD:DP:GQ:PL	1/1:0,54:54:99:1499,162,0
2R	7837053	.	T	C	1414.77	.	AC=2;AF=1.00;AN=2;DP=53;ExcessHet=3.0103;FS=0.000;MLEAC=2;MLEAF=1.00;MQ=43.95;QD=26.69;SOR=1.179	GT:AD:DP:GQ:PL	1/1:0,53:53:99:1443,159,0
2R	7838134	.	T	C	1878.77	.	AC=2;AF=1.00;AN=2;DP=71;ExcessHet=3.0103;FS=0.000;MLEAC=2;MLEAF=1.00;MQ=44.00;QD=26.46;SOR=0.840	GT:AD:DP:GQ:PL	1/1:0,71:71:99:1907,212,0
2R	7838320	.	G	A	1337.77	.	AC=2;AF=1.00;AN=2;DP=49;ExcessHet=3.0103;FS=0.000;MLEAC=2;MLEAF=1.00;MQ=44.00;QD=27.30;SOR=1.112	GT:AD:DP:GQ:PL	1/1:0,49:49:99:1366,147,0
2R	7838345	.	A	G	1137.77	.	AC=2;AF=1.00;AN=2;DP=43;ExcessHet=3.0103;FS=0.000;MLEAC=2;MLEAF=1.00;MQ=44.00;QD=26.46;SOR=1.055	GT:AD:DP:GQ:PL	1/1:0,43:43:99:1166,128,0
2R	7838412	.	G	A	1055.77	.	AC=2;AF=1.00;AN=2;DP=40;ExcessHet=3.0103;FS=0.000;MLEAC=2;MLEAF=1.00;MQ=44.00;QD=26.39;SOR=0.902	GT:AD:DP:GQ:PL	1/1:0,40:40:99:1084,120,0
2R	7838898	.	T	TAGA	1563.73	.	AC=2;AF=1.00;AN=2;BaseQRankSum=1.806;ClippingRankSum=0.000;DP=40;ExcessHet=3.0103;FS=0.000;MLEAC=2;MLEAF=1.00;MQ=43.93;MQRankSum=0.000;QD=31.64;ReadPosRankSum=0.657;SOR=0.223	GT:AD:DP:GQ:PL	1/1:1,36:37:75:1601,75,0
2R	7838930	.	C	CA	583.79	.	AC=2;AF=1.00;AN=2;BaseQRankSum=1.659;ClippingRankSum=0.000;DP=43;ExcessHet=3.0103;FS=1.941;MLEAC=2;MLEAF=1.00;MQ=44.00;MQRankSum=0.000;QD=14.59;ReadPosRankSum=-0.908;SOR=0.850	GT:AD:DP:GQ:PL	1/1:5,35:40:19:621,19,0
2R	7838942	.	T	G	976.77	.	AC=2;AF=1.00;AN=2;BaseQRankSum=0.513;ClippingRankSum=0.000;DP=40;ExcessHet=3.0103;FS=0.000;MLEAC=2;MLEAF=1.00;MQ=44.00;MQRankSum=0.000;QD=24.42;ReadPosRankSum=-1.390;SOR=0.302	GT:AD:DP:GQ:PL	1/1:1,39:40:93:1005,93,0
2R	7839091	.	C	A	1459.77	.	AC=2;AF=1.00;AN=2;DP=55;ExcessHet=3.0103;FS=0.000;MLEAC=2;MLEAF=1.00;MQ=44.00;QD=26.54;SOR=2.024	GT:AD:DP:GQ:PL	1/1:0,55:55:99:1488,164,0
2R	7839204	.	C	T	2351.77	.	AC=2;AF=1.00;AN=2;DP=53;ExcessHet=3.0103;FS=0.000;MLEAC=2;MLEAF=1.00;MQ=43.87;QD=32.19;SOR=0.853	GT:AD:DP:GQ:PL	1/1:0,52:52:99:2380,163,0
2R	7839208	.	A	T	2361.77	.	AC=2;AF=1.00;AN=2;DP=55;ExcessHet=3.0103;FS=0.000;MLEAC=2;MLEAF=1.00;MQ=43.88;QD=29.72;SOR=0.767	GT:AD:DP:GQ:PL	1/1:0,54:54:99:2390,163,0
2R	7839875	.	G	A	1264.77	.	AC=2;AF=1.00;AN=2;DP=47;ExcessHet=3.0103;FS=0.000;MLEAC=2;MLEAF=1.00;MQ=44.00;QD=26.91;SOR=1.378	GT:AD:DP:GQ:PL	1/1:0,47:47:99:1293,141,0
2R	7840424	.	GT	G	2137.73	.	AC=2;AF=1.00;AN=2;DP=75;ExcessHet=3.0103;FS=0.000;MLEAC=2;MLEAF=1.00;MQ=43.95;QD=29.69;SOR=1.308	GT:AD:DP:GQ:PL	1/1:0,72:72:99:2175,216,0
2R	7840577	.	TA	T	1550.73	.	AC=2;AF=1.00;AN=2;DP=53;ExcessHet=3.0103;FS=0.000;MLEAC=2;MLEAF=1.00;MQ=43.75;QD=29.82;SOR=0.941	GT:AD:DP:GQ:PL	1/1:0,52:52:99:1588,156,0
2R	7841366	.	T	TTG	2302.73	.	AC=2;AF=1.00;AN=2;DP=48;ExcessHet=3.0103;FS=0.000;MLEAC=2;MLEAF=1.00;MQ=41.94;QD=32.04;SOR=0.963	GT:AD:DP:GQ:PL	1/1:0,48:48:99:2340,157,0
2R	7841368	.	A	AGCATCAATGATGCAAAT	2705.73	.	AC=2;AF=1.00;AN=2;DP=52;ExcessHet=3.0103;FS=0.000;MLEAC=2;MLEAF=1.00;MQ=42.11;QD=33.03;SOR=0.941	GT:AD:DP:GQ:PL	1/1:0,52:52:99:2743,183,0
2R	7841862	.	G	A	1749.77	.	AC=2;AF=1.00;AN=2;DP=64;ExcessHet=3.0103;FS=0.000;MLEAC=2;MLEAF=1.00;MQ=43.94;QD=27.77;SOR=1.092	GT:AD:DP:GQ:PL	1/1:0,63:63:99:1778,189,0
2R	7842033	.	C	A	1256.77	.	AC=2;AF=1.00;AN=2;DP=47;ExcessHet=3.0103;FS=0.000;MLEAC=2;MLEAF=1.00;MQ=44.00;QD=26.74;SOR=1.132	GT:AD:DP:GQ:PL	1/1:0,47:47:99:1285,141,0
2R	7842053	.	T	C	1224.77	.	AC=2;AF=1.00;AN=2;DP=46;ExcessHet=3.0103;FS=0.000;MLEAC=2;MLEAF=1.00;MQ=44.00;QD=26.63;SOR=1.085	GT:AD:DP:GQ:PL	1/1:0,46:46:99:1253,137,0
2R	7842532	.	ACATGGG	A	1635.73	.	AC=2;AF=1.00;AN=2;DP=46;ExcessHet=3.0103;FS=0.000;MLEAC=2;MLEAF=1.00;MQ=43.63;QD=28.54;SOR=0.743	GT:AD:DP:GQ:PL	1/1:0,39:39:99:1673,118,0
2R	7844114	.	A	G	1301.77	.	AC=2;AF=1.00;AN=2;DP=50;ExcessHet=3.0103;FS=0.000;MLEAC=2;MLEAF=1.00;MQ=44.00;QD=26.04;SOR=1.390	GT:AD:DP:GQ:PL	1/1:0,50:50:99:1330,149,0
2R	7844191	.	A	G	1520.77	.	AC=2;AF=1.00;AN=2;DP=54;ExcessHet=3.0103;FS=0.000;MLEAC=2;MLEAF=1.00;MQ=44.00;QD=28.16;SOR=0.931	GT:AD:DP:GQ:PL	1/1:0,54:54:99:1549,162,0
2R	7844209	.	T	C	1468.77	.	AC=2;AF=1.00;AN=2;DP=54;ExcessHet=3.0103;FS=0.000;MLEAC=2;MLEAF=1.00;MQ=44.00;QD=27.20;SOR=0.931	GT:AD:DP:GQ:PL	1/1:0,54:54:99:1497,162,0
2R	7844339	.	A	G	1703.77	.	AC=2;AF=1.00;AN=2;DP=64;ExcessHet=3.0103;FS=0.000;MLEAC=2;MLEAF=1.00;MQ=44.00;QD=26.62;SOR=1.044	GT:AD:DP:GQ:PL	1/1:0,64:64:99:1732,192,0
2R	7844440	.	A	T	1500.77	.	AC=2;AF=1.00;AN=2;DP=58;ExcessHet=3.0103;FS=0.000;MLEAC=2;MLEAF=1.00;MQ=43.75;QD=25.88;SOR=0.997	GT:AD:DP:GQ:PL	1/1:0,58:58:99:1529,173,0
2R	7844493	.	T	A	1346.77	.	AC=2;AF=1.00;AN=2;DP=49;ExcessHet=3.0103;FS=0.000;MLEAC=2;MLEAF=1.00;MQ=44.00;QD=27.49;SOR=1.007	GT:AD:DP:GQ:PL	1/1:0,49:49:99:1375,147,0
2R	7844763	.	A	G	1157.77	.	AC=2;AF=1.00;AN=2;DP=46;ExcessHet=3.0103;FS=0.000;MLEAC=2;MLEAF=1.00;MQ=44.00;QD=25.17;SOR=0.874	GT:AD:DP:GQ:PL	1/1:0,46:46:99:1186,136,0
2R	7844775	.	C	T	1111.77	.	AC=2;AF=1.00;AN=2;DP=45;ExcessHet=3.0103;FS=0.000;MLEAC=2;MLEAF=1.00;MQ=44.00;QD=24.71;SOR=0.929	GT:AD:DP:GQ:PL	1/1:0,45:45:99:1140,133,0
2R	7845302	.	A	ATTT	1417.73	.	AC=2;AF=1.00;AN=2;DP=45;ExcessHet=3.0103;FS=0.000;MLEAC=1;MLEAF=0.500;MQ=43.78;QD=33.59;SOR=1.609	GT:AD:DP:GQ:PL	1/1:0,39:39:99:1450,124,0
2R	7845490	.	G	T	1599.77	.	AC=2;AF=1.00;AN=2;DP=60;ExcessHet=3.0103;FS=0.000;MLEAC=2;MLEAF=1.00;MQ=43.48;QD=27.11;SOR=0.726	GT:AD:DP:GQ:PL	1/1:0,59:59:99:1628,177,0
2R	7845541	.	C	G	2265.77	.	AC=2;AF=1.00;AN=2;DP=53;ExcessHet=3.0103;FS=0.000;MLEAC=2;MLEAF=1.00;MQ=43.41;QD=29.99;SOR=1.136	GT:AD:DP:GQ:PL	1/1:0,52:52:99:2294,157,0
2R	7845544	.	G	C	2296.77	.	AC=2;AF=1.00;AN=2;DP=53;ExcessHet=3.0103;FS=0.000;MLEAC=2;MLEAF=1.00;MQ=43.37;QD=33.44;SOR=1.244	GT:AD:DP:GQ:PL	1/1:0,52:52:99:2325,160,0
2R	7845641	.	T	TA	2626.73	.	AC=2;AF=1.00;AN=2;DP=59;ExcessHet=3.0103;FS=0.000;MLEAC=2;MLEAF=1.00;MQ=42.25;QD=33.20;SOR=0.765	GT:AD:DP:GQ:PL	1/1:0,59:59:99:2664,181,0
2R	7845645	.	TA	T	1518.73	.	AC=2;AF=1.00;AN=2;BaseQRankSum=-1.496;ClippingRankSum=0.000;DP=59;ExcessHet=3.0103;FS=0.000;MLEAC=2;MLEAF=1.00;MQ=42.28;MQRankSum=0.224;QD=26.19;SOR=0.237	GT:AD:DP:GQ:PL	1/1:1,57:58:99:1556,153,0
2R	7845648	.	C	T	2671.77	.	AC=2;AF=1.00;AN=2;DP=60;ExcessHet=3.0103;FS=0.000;MLEAC=2;MLEAF=1.00;MQ=42.31;QD=33.05;SOR=0.693	GT:AD:DP:GQ:PL	1/1:0,60:60:99:2700,181,0
2R	7845651	.	TTCGAC	T	2707.73	.	AC=2;AF=1.00;AN=2;DP=59;ExcessHet=3.0103;FS=0.000;MLEAC=2;MLEAF=1.00;MQ=42.28;QD=31.51;SOR=0.726	GT:AD:DP:GQ:PL	1/1:0,59:59:99:2745,184,0
2R	7845658	.	G	T	2671.77	.	AC=2;AF=1.00;AN=2;DP=60;ExcessHet=3.0103;FS=0.000;MLEAC=2;MLEAF=1.00;MQ=42.31;QD=35.83;SOR=0.760	GT:AD:DP:GQ:PL	1/1:0,60:60:99:2700,181,0
2R	7845662	.	T	A	2716.77	.	AC=2;AF=1.00;AN=2;DP=59;ExcessHet=3.0103;FS=0.000;MLEAC=2;MLEAF=1.00;MQ=42.28;QD=31.74;SOR=0.726	GT:AD:DP:GQ:PL	1/1:0,59:59:99:2745,184,0
2R	7845665	.	G	A	2716.77	.	AC=2;AF=1.00;AN=2;DP=60;ExcessHet=3.0103;FS=0.000;MLEAC=2;MLEAF=1.00;MQ=42.31;QD=32.42;SOR=0.693	GT:AD:DP:GQ:PL	1/1:0,60:60:99:2745,184,0
2R	7845667	.	T	TAA	2797.73	.	AC=2;AF=1.00;AN=2;DP=60;ExcessHet=3.0103;FS=0.000;MLEAC=2;MLEAF=1.00;MQ=42.31;QD=31.17;SOR=0.693	GT:AD:DP:GQ:PL	1/1:0,60:60:99:2835,190,0
2R	7845668	.	T	TA	2752.73	.	AC=2;AF=1.00;AN=2;DP=62;ExcessHet=3.0103;FS=0.000;MLEAC=2;MLEAF=1.00;MQ=42.15;QD=29.86;SOR=0.725	GT:AD:DP:GQ:PL	1/1:0,61:61:99:2790,187,0
2R	7845670	.	T	TAA	2797.73	.	AC=2;AF=1.00;AN=2;DP=62;ExcessHet=3.0103;FS=0.000;MLEAC=2;MLEAF=1.00;MQ=42.15;QD=26.83;SOR=0.793	GT:AD:DP:GQ:PL	1/1:0,61:61:99:2835,190,0
2R	7845674	.	A	ATAT	2802.73	.	AC=2;AF=1.00;AN=2;DP=60;ExcessHet=3.0103;FS=0.000;MLEAC=2;MLEAF=1.00;MQ=42.12;QD=36.29;SOR=0.726	GT:AD:DP:GQ:PL	1/1:0,59:59:99:2840,196,0
2R	7846184	.	A	G	1212.77	.	AC=2;AF=1.00;AN=2;DP=47;ExcessHet=3.0103;FS=0.000;MLEAC=2;MLEAF=1.00;MQ=43.56;QD=25.80;SOR=0.823	GT:AD:DP:GQ:PL	1/1:0,47:47:99:1241,140,0
2R	7846239	.	C	CT	984.73	.	AC=2;AF=1.00;AN=2;DP=43;ExcessHet=3.0103;FS=0.000;MLEAC=2;MLEAF=1.00;MQ=43.82;QD=24.02;SOR=1.206	GT:AD:DP:GQ:PL	1/1:0,41:41:99:1022,123,0
2R	7846297	.	A	AGGC	1711.73	.	AC=2;AF=1.00;AN=2;DP=43;ExcessHet=3.0103;FS=0.000;MLEAC=2;MLEAF=1.00;MQ=43.91;QD=33.60;SOR=1.445	GT:AD:DP:GQ:PL	1/1:0,40:40:99:1749,120,0
2R	7846398	.	G	T	1879.77	.	AC=2;AF=1.00;AN=2;DP=43;ExcessHet=3.0103;FS=0.000;MLEAC=2;MLEAF=1.00;MQ=43.95;QD=27.35;SOR=0.739	GT:AD:DP:GQ:PL	1/1:0,43:43:99:1908,129,0
2R	7846400	.	T	C	1879.77	.	AC=2;AF=1.00;AN=2;DP=43;ExcessHet=3.0103;FS=0.000;MLEAC=2;MLEAF=1.00;MQ=43.95;QD=32.56;SOR=0.739	GT:AD:DP:GQ:PL	1/1:0,43:43:99:1908,129,0
2R	7846412	.	T	A	1270.77	.	AC=2;AF=1.00;AN=2;DP=48;ExcessHet=3.0103;FS=0.000;MLEAC=2;MLEAF=1.00;MQ=43.96;QD=26.47;SOR=0.963	GT:AD:DP:GQ:PL	1/1:0,48:48:99:1299,144,0
2R	7846439	.	T	C	2086.77	.	AC=2;AF=1.00;AN=2;DP=47;ExcessHet=3.0103;FS=0.000;MLEAC=2;MLEAF=1.00;MQ=43.96;QD=35.34;SOR=1.378	GT:AD:DP:GQ:PL	1/1:0,47:47:99:2115,141,0
2R	7846444	.	C	T	2160.77	.	AC=2;AF=1.00;AN=2;DP=48;ExcessHet=3.0103;FS=0.000;MLEAC=2;MLEAF=1.00;MQ=43.96;QD=24.03;SOR=1.426	GT:AD:DP:GQ:PL	1/1:0,48:48:99:2189,147,0
2R	7846452	.	G	A	2258.77	.	AC=2;AF=1.00;AN=2;DP=51;ExcessHet=3.0103;FS=0.000;MLEAC=2;MLEAF=1.00;MQ=43.88;QD=29.12;SOR=0.994	GT:AD:DP:GQ:PL	1/1:0,51:51:99:2287,160,0
2R	7846525	.	A	ACC	2089.73	.	AC=2;AF=1.00;AN=2;DP=48;ExcessHet=3.0103;FS=0.000;MLEAC=2;MLEAF=1.00;MQ=44.46;QD=33.82;SOR=1.132	GT:AD:DP:GQ:PL	1/1:0,47:47:99:2127,144,0
2R	7846526	.	A	C	2098.77	.	AC=2;AF=1.00;AN=2;DP=47;ExcessHet=3.0103;FS=0.000;MLEAC=2;MLEAF=1.00;MQ=44.47;QD=33.71;SOR=1.132	GT:AD:DP:GQ:PL	1/1:0,47:47:99:2127,144,0
2R	7846680	.	C	A	853.77	.	AC=2;AF=1.00;AN=2;BaseQRankSum=-1.080;ClippingRankSum=0.000;DP=44;ExcessHet=3.0103;FS=3.259;MLEAC=2;MLEAF=1.00;MQ=43.41;MQRankSum=-0.201;QD=23.72;ReadPosRankSum=-0.772;SOR=0.491	GT:AD:DP:GQ:PL	1/1:1,35:36:74:882,74,0
2R	7847054	.	C	T	1132.77	.	AC=2;AF=1.00;AN=2;DP=43;ExcessHet=3.0103;FS=0.000;MLEAC=2;MLEAF=1.00;MQ=43.95;QD=26.34;SOR=1.055	GT:AD:DP:GQ:PL	1/1:0,43:43:99:1161,128,0
2R	7847178	.	C	T	1410.77	.	AC=2;AF=1.00;AN=2;DP=51;ExcessHet=3.0103;FS=0.000;MLEAC=2;MLEAF=1.00;MQ=44.00;QD=27.66;SOR=1.436	GT:AD:DP:GQ:PL	1/1:0,51:51:99:1439,153,0
2R	7847293	.	G	T	1458.77	.	AC=2;AF=1.00;AN=2;DP=54;ExcessHet=3.0103;FS=0.000;MLEAC=2;MLEAF=1.00;MQ=43.95;QD=27.01;SOR=0.846	GT:AD:DP:GQ:PL	1/1:0,54:54:99:1487,162,0
2R	7847734	.	A	AT	1703.73	.	AC=2;AF=1.00;AN=2;DP=39;ExcessHet=3.0103;FS=0.000;MLEAC=2;MLEAF=1.00;MQ=41.81;QD=29.33;SOR=0.850	GT:AD:DP:GQ:PL	1/1:0,39:39:99:1741,121,0
2R	7847737	.	A	ATCCCCGATT	1866.73	.	AC=2;AF=1.00;AN=2;DP=38;ExcessHet=3.0103;FS=0.000;MLEAC=2;MLEAF=1.00;MQ=41.64;QD=30.86;SOR=0.798	GT:AD:DP:GQ:PL	1/1:0,38:38:99:1904,129,0
2R	7847739	.	A	AAAG	1877.73	.	AC=2;AF=1.00;AN=2;DP=34;ExcessHet=3.0103;FS=0.000;MLEAC=2;MLEAF=1.00;MQ=41.26;QD=29.69;SOR=1.085	GT:AD:DP:GQ:PL	1/1:0,34:34:99:1915,129,0
2R	7847750	.	C	G	1591.77	.	AC=2;AF=1.00;AN=2;DP=35;ExcessHet=3.0103;FS=0.000;MLEAC=2;MLEAF=1.00;MQ=41.16;QD=34.40;SOR=1.002	GT:AD:DP:GQ:PL	1/1:0,35:35:99:1620,108,0
2R	7847752	.	T	A	1636.77	.	AC=2;AF=1.00;AN=2;DP=36;ExcessHet=3.0103;FS=0.000;MLEAC=2;MLEAF=1.00;MQ=41.24;QD=31.74;SOR=0.927	GT:AD:DP:GQ:PL	1/1:0,36:36:99:1665,111,0
2R	7847760	.	TATGTTGATGTC	T	1537.73	.	AC=2;AF=1.00;AN=2;DP=34;ExcessHet=3.0103;FS=0.000;MLEAC=2;MLEAF=1.00;MQ=41.14;QD=27.37;SOR=0.941	GT:AD:DP:GQ:PL	1/1:0,34:34:99:1575,105,0
2R	7847777	.	AATAAAAAAAAAACAGCTTAC	A	1627.73	.	AC=2;AF=1.00;AN=2;DP=35;ExcessHet=3.0103;FS=0.000;MLEAC=2;MLEAF=1.00;MQ=41.22;QD=29.25;SOR=0.869	GT:AD:DP:GQ:PL	1/1:0,35:35:99:1665,111,0
2R	7847813	.	T	TGC	1522.73	.	AC=2;AF=1.00;AN=2;DP=33;ExcessHet=3.0103;FS=0.000;MLEAC=2;MLEAF=1.00;MQ=41.20;QD=29.66;SOR=1.022	GT:AD:DP:GQ:PL	1/1:0,33:33:99:1560,105,0
2R	7847856	.	C	A	1980.77	.	AC=2;AF=1.00;AN=2;DP=45;ExcessHet=3.0103;FS=0.000;MLEAC=2;MLEAF=1.00;MQ=42.61;QD=25.58;SOR=1.154	GT:AD:DP:GQ:PL	1/1:0,45:45:99:2009,135,0
2R	7847866	.	ATT	A	2212.73	.	AC=2;AF=1.00;AN=2;DP=48;ExcessHet=3.0103;FS=0.000;MLEAC=2;MLEAF=1.00;MQ=42.54;QD=32.07;SOR=1.067	GT:AD:DP:GQ:PL	1/1:0,48:48:99:2250,151,0
2R	7847877	.	T	G	2356.77	.	AC=2;AF=1.00;AN=2;DP=51;ExcessHet=3.0103;FS=0.000;MLEAC=2;MLEAF=1.00;MQ=42.63;QD=34.30;SOR=1.094	GT:AD:DP:GQ:PL	1/1:0,51:51:99:2385,160,0
2R	7847881	.	T	A	2356.77	.	AC=2;AF=1.00;AN=2;DP=53;ExcessHet=3.0103;FS=0.000;MLEAC=2;MLEAF=1.00;MQ=42.70;QD=34.92;SOR=1.077	GT:AD:DP:GQ:PL	1/1:0,53:53:99:2385,160,0
2R	7847889	.	C	T	2356.77	.	AC=2;AF=1.00;AN=2;DP=52;ExcessHet=3.0103;FS=0.000;MLEAC=2;MLEAF=1.00;MQ=42.84;QD=35.67;SOR=1.244	GT:AD:DP:GQ:PL	1/1:0,52:52:99:2385,160,0
2R	7847909	.	G	A	2216.77	.	AC=2;AF=1.00;AN=2;DP=51;ExcessHet=3.0103;FS=0.000;MLEAC=2;MLEAF=1.00;MQ=43.02;QD=31.16;SOR=1.436	GT:AD:DP:GQ:PL	1/1:0,51:51:99:2245,153,0
2R	7847936	.	T	A	2106.77	.	AC=2;AF=1.00;AN=2;DP=49;ExcessHet=3.0103;FS=0.000;MLEAC=2;MLEAF=1.00;MQ=43.24;QD=31.76;SOR=1.473	GT:AD:DP:GQ:PL	1/1:0,49:49:99:2135,147,0
2R	7847958	.	G	T	2187.77	.	AC=2;AF=1.00;AN=2;DP=51;ExcessHet=3.0103;FS=0.000;MLEAC=2;MLEAF=1.00;MQ=43.27;QD=29.32;SOR=1.565	GT:AD:DP:GQ:PL	1/1:0,51:51:99:2216,156,0
2R	7848215	.	A	G	1089.77	.	AC=2;AF=1.00;AN=2;DP=41;ExcessHet=3.0103;FS=0.000;MLEAC=2;MLEAF=1.00;MQ=43.65;QD=26.58;SOR=1.206	GT:AD:DP:GQ:PL	1/1:0,41:41:99:1118,123,0
2R	7848492	.	AAG	A	630.73	.	AC=2;AF=1.00;AN=2;DP=33;ExcessHet=3.0103;FS=0.000;MLEAC=2;MLEAF=1.00;MQ=43.94;QD=28.67;SOR=0.874	GT:AD:DP:GQ:PL	1/1:0,22:22:66:668,66,0
2R	7848563	.	C	T	857.77	.	AC=2;AF=1.00;AN=2;DP=33;ExcessHet=3.0103;FS=0.000;MLEAC=2;MLEAF=1.00;MQ=44.00;QD=26.81;SOR=1.112	GT:AD:DP:GQ:PL	1/1:0,32:32:96:886,96,0
2R	7848684	.	G	A	1222.77	.	AC=2;AF=1.00;AN=2;DP=46;ExcessHet=3.0103;FS=0.000;MLEAC=2;MLEAF=1.00;MQ=44.00;QD=26.58;SOR=1.464	GT:AD:DP:GQ:PL	1/1:0,46:46:99:1251,138,0
2R	7848752	.	T	C	1566.77	.	AC=2;AF=1.00;AN=2;BaseQRankSum=-0.876;ClippingRankSum=0.000;DP=59;ExcessHet=3.0103;FS=4.921;MLEAC=2;MLEAF=1.00;MQ=43.90;MQRankSum=-0.154;QD=26.56;ReadPosRankSum=1.338;SOR=1.591	GT:AD:DP:GQ:PL	1/1:1,58:59:99:1595,148,0
2R	7848864	.	GC	G	1968.73	.	AC=2;AF=1.00;AN=2;BaseQRankSum=0.830;ClippingRankSum=0.000;DP=60;ExcessHet=3.0103;FS=4.357;MLEAC=2;MLEAF=1.00;MQ=43.87;MQRankSum=-0.153;QD=32.81;ReadPosRankSum=0.347;SOR=1.222	GT:AD:DP:GQ:PL	1/1:1,59:60:99:2006,149,0
2R	7849031	.	T	TGAGTGGAGTGGAGTG	2172.73	.	AC=2;AF=1.00;AN=2;DP=52;ExcessHet=3.0103;FS=0.000;MLEAC=2;MLEAF=1.00;MQ=43.73;QD=30.89;SOR=1.364	GT:AD:DP:GQ:PL	1/1:0,44:44:99:2210,148,0
2R	7849236	.	A	T	1194.77	.	AC=2;AF=1.00;AN=2;DP=45;ExcessHet=3.0103;FS=0.000;MLEAC=2;MLEAF=1.00;MQ=43.91;QD=26.55;SOR=0.829	GT:AD:DP:GQ:PL	1/1:0,45:45:99:1223,135,0
2R	7849419	.	TG	T	1279.73	.	AC=2;AF=1.00;AN=2;DP=53;ExcessHet=3.0103;FS=0.000;MLEAC=2;MLEAF=1.00;MQ=43.58;QD=25.09;SOR=0.732	GT:AD:DP:GQ:PL	1/1:0,51:51:99:1317,153,0
2R	7849930	.	T	TA	367.74	.	AC=1;AF=0.500;AN=2;BaseQRankSum=-1.039;ClippingRankSum=0.000;DP=42;ExcessHet=3.0103;FS=0.000;MLEAC=1;MLEAF=0.500;MQ=43.86;MQRankSum=-0.884;QD=11.14;ReadPosRankSum=0.044;SOR=0.468	GT:AD:DP:GQ:PL	0/1:7,26:33:29:405,0,29
2R	7849960	.	C	T	725.77	.	AC=2;AF=1.00;AN=2;DP=31;ExcessHet=3.0103;FS=0.000;MLEAC=2;MLEAF=1.00;MQ=43.81;QD=25.92;SOR=0.836	GT:AD:DP:GQ:PL	1/1:0,28:28:83:754,83,0
2R	7850007	.	T	C	1097.77	.	AC=2;AF=1.00;AN=2;DP=44;ExcessHet=3.0103;FS=0.000;MLEAC=2;MLEAF=1.00;MQ=43.78;QD=25.53;SOR=0.941	GT:AD:DP:GQ:PL	1/1:0,43:43:99:1126,128,0
2R	7850116	.	C	CT	1129.73	.	AC=2;AF=1.00;AN=2;BaseQRankSum=-1.225;ClippingRankSum=0.000;DP=55;ExcessHet=3.0103;FS=0.000;MLEAC=2;MLEAF=1.00;MQ=43.84;MQRankSum=-0.212;QD=20.92;ReadPosRankSum=-0.098;SOR=0.238	GT:AD:DP:GQ:PL	1/1:1,53:54:99:1167,143,0
2R	7850189	.	G	T	1620.77	.	AC=2;AF=1.00;AN=2;DP=59;ExcessHet=3.0103;FS=0.000;MLEAC=2;MLEAF=1.00;MQ=43.86;QD=27.47;SOR=0.726	GT:AD:DP:GQ:PL	1/1:0,59:59:99:1649,177,0
2R	7850255	.	A	C	1567.77	.	AC=2;AF=1.00;AN=2;DP=57;ExcessHet=3.0103;FS=0.000;MLEAC=2;MLEAF=1.00;MQ=43.84;QD=27.50;SOR=0.877	GT:AD:DP:GQ:PL	1/1:0,57:57:99:1596,171,0
2R	7850278	.	G	A	1599.77	.	AC=2;AF=1.00;AN=2;DP=61;ExcessHet=3.0103;FS=0.000;MLEAC=2;MLEAF=1.00;MQ=43.85;QD=26.23;SOR=0.793	GT:AD:DP:GQ:PL	1/1:0,61:61:99:1628,183,0
2R	7850470	.	T	TG	2047.73	.	AC=2;AF=1.00;AN=2;DP=61;ExcessHet=3.0103;FS=0.000;MLEAC=2;MLEAF=1.00;MQ=43.90;QD=33.57;SOR=1.022	GT:AD:DP:GQ:PL	1/1:0,61:61:99:2085,183,0
2R	7851000	.	G	T	1076.77	.	AC=2;AF=1.00;AN=2;DP=42;ExcessHet=3.0103;FS=0.000;MLEAC=2;MLEAF=1.00;MQ=43.91;QD=25.64;SOR=0.788	GT:AD:DP:GQ:PL	1/1:0,42:42:99:1105,125,0
2R	7851021	.	G	T	1134.77	.	AC=2;AF=1.00;AN=2;BaseQRankSum=1.783;ClippingRankSum=0.000;DP=45;ExcessHet=3.0103;FS=3.108;MLEAC=2;MLEAF=1.00;MQ=43.87;MQRankSum=-0.178;QD=25.22;ReadPosRankSum=0.703;SOR=0.365	GT:AD:DP:GQ:PL	1/1:1,44:45:99:1163,124,0
2R	7851082	.	A	G	1078.77	.	AC=2;AF=1.00;AN=2;DP=41;ExcessHet=3.0103;FS=0.000;MLEAC=2;MLEAF=1.00;MQ=43.90;QD=26.31;SOR=0.741	GT:AD:DP:GQ:PL	1/1:0,41:41:99:1107,123,0
2R	7851156	.	C	A	994.77	.	AC=2;AF=1.00;AN=2;DP=42;ExcessHet=3.0103;FS=0.000;MLEAC=2;MLEAF=1.00;MQ=43.37;QD=23.68;SOR=0.693	GT:AD:DP:GQ:PL	1/1:0,42:42:99:1023,123,0
2R	7851245	.	G	A	1192.77	.	AC=2;AF=1.00;AN=2;DP=44;ExcessHet=3.0103;FS=0.000;MLEAC=2;MLEAF=1.00;MQ=44.00;QD=27.11;SOR=0.693	GT:AD:DP:GQ:PL	1/1:0,44:44:99:1221,132,0
2R	7851275	.	G	A	1001.77	.	AC=2;AF=1.00;AN=2;DP=38;ExcessHet=3.0103;FS=0.000;MLEAC=2;MLEAF=1.00;MQ=43.21;QD=26.36;SOR=0.693	GT:AD:DP:GQ:PL	1/1:0,38:38:99:1030,113,0
2R	7851304	.	A	G	890.77	.	AC=2;AF=1.00;AN=2;DP=34;ExcessHet=3.0103;FS=0.000;MLEAC=2;MLEAF=1.00;MQ=43.06;QD=26.20;SOR=0.811	GT:AD:DP:GQ:PL	1/1:0,34:34:99:919,102,0
2R	7851554	.	TTA	T	669.86	.	AC=2;AF=1.00;AN=2;BaseQRankSum=1.132;ClippingRankSum=0.000;DP=38;ExcessHet=3.0103;FS=2.681;MLEAC=2;MLEAF=1.00;MQ=40.41;MQRankSum=1.182;QD=23.10;ReadPosRankSum=-0.860;SOR=1.304	GT:AD:DP:GQ:PL	1/1:3,26:29:2:705,2,0
2R	7851559	.	TGTGTGC	T	669.86	.	AC=2;AF=1.00;AN=2;BaseQRankSum=1.585;ClippingRankSum=0.000;DP=38;ExcessHet=3.0103;FS=2.703;MLEAC=2;MLEAF=1.00;MQ=40.41;MQRankSum=1.227;QD=22.33;ReadPosRankSum=-1.150;SOR=1.400	GT:AD:DP:GQ:PL	1/1:3,27:30:2:705,2,0
2R	7851739	.	A	ATG	1202.73	.	AC=2;AF=1.00;AN=2;DP=47;ExcessHet=3.0103;FS=0.000;MLEAC=2;MLEAF=1.00;MQ=42.44;QD=29.33;SOR=1.075	GT:AD:DP:GQ:PL	1/1:0,41:41:99:1240,123,0
2R	7851946	.	A	G	927.77	.	AC=2;AF=1.00;AN=2;DP=37;ExcessHet=3.0103;FS=0.000;MLEAC=2;MLEAF=1.00;MQ=43.35;QD=25.07;SOR=1.802	GT:AD:DP:GQ:PL	1/1:0,37:37:99:956,110,0
2R	7852250	.	G	C	1498.77	.	AC=2;AF=1.00;AN=2;DP=56;ExcessHet=3.0103;FS=0.000;MLEAC=2;MLEAF=1.00;MQ=43.97;QD=26.76;SOR=0.922	GT:AD:DP:GQ:PL	1/1:0,56:56:99:1527,167,0
2R	7852525	.	C	G	1254.77	.	AC=2;AF=1.00;AN=2;DP=49;ExcessHet=3.0103;FS=0.000;MLEAC=2;MLEAF=1.00;MQ=44.00;QD=25.61;SOR=1.007	GT:AD:DP:GQ:PL	1/1:0,49:49:99:1283,146,0
2R	7852687	.	T	C	1390.77	.	AC=2;AF=1.00;AN=2;BaseQRankSum=1.133;ClippingRankSum=0.000;DP=55;ExcessHet=3.0103;FS=0.000;MLEAC=2;MLEAF=1.00;MQ=43.73;MQRankSum=5.197;QD=25.75;ReadPosRankSum=1.989;SOR=0.307	GT:AD:DP:GQ:PL	1/1:1,53:54:99:1419,136,0
2R	7852952	.	A	G	3163.77	.	AC=2;AF=1.00;AN=2;DP=74;ExcessHet=3.0103;FS=0.000;MLEAC=2;MLEAF=1.00;MQ=44.80;QD=34.54;SOR=1.061	GT:AD:DP:GQ:PL	1/1:0,74:74:99:3192,223,0
2R	7852965	.	A	G	3099.77	.	AC=2;AF=1.00;AN=2;DP=69;ExcessHet=3.0103;FS=0.000;MLEAC=2;MLEAF=1.00;MQ=44.85;QD=28.17;SOR=1.054	GT:AD:DP:GQ:PL	1/1:0,69:69:99:3128,211,0
2R	7852966	.	C	A	3144.77	.	AC=2;AF=1.00;AN=2;DP=69;ExcessHet=3.0103;FS=0.000;MLEAC=2;MLEAF=1.00;MQ=44.85;QD=34.39;SOR=1.054	GT:AD:DP:GQ:PL	1/1:0,69:69:99:3173,214,0
2R	7852977	.	GTGCCAT	G	3202.73	.	AC=2;AF=1.00;AN=2;DP=68;ExcessHet=3.0103;FS=0.000;MLEAC=2;MLEAF=1.00;MQ=44.87;QD=27.22;SOR=1.098	GT:AD:DP:GQ:PL	1/1:0,68:68:99:3240,217,0
2R	7852991	.	C	T	2941.77	.	AC=2;AF=1.00;AN=2;DP=66;ExcessHet=3.0103;FS=0.000;MLEAC=2;MLEAF=1.00;MQ=44.89;QD=27.37;SOR=1.196	GT:AD:DP:GQ:PL	1/1:0,66:66:99:2970,199,0
2R	7853007	.	A	C	2564.77	.	AC=2;AF=1.00;AN=2;DP=59;ExcessHet=3.0103;FS=0.000;MLEAC=2;MLEAF=1.00;MQ=44.00;QD=32.64;SOR=1.123	GT:AD:DP:GQ:PL	1/1:0,59:59:99:2593,177,0
2R	7853615	.	A	T	1540.77	.	AC=2;AF=1.00;AN=2;BaseQRankSum=0.063;ClippingRankSum=0.000;DP=60;ExcessHet=3.0103;FS=3.802;MLEAC=2;MLEAF=1.00;MQ=43.97;MQRankSum=0.000;QD=25.68;ReadPosRankSum=-0.506;SOR=0.843	GT:AD:DP:GQ:PL	1/1:1,59:60:99:1569,152,0
2R	7853699	.	T	C	1670.77	.	AC=2;AF=1.00;AN=2;DP=64;ExcessHet=3.0103;FS=0.000;MLEAC=2;MLEAF=1.00;MQ=44.00;QD=26.11;SOR=0.693	GT:AD:DP:GQ:PL	1/1:0,64:64:99:1699,191,0
2R	7853885	.	T	C	2266.77	.	AC=2;AF=1.00;AN=2;DP=50;ExcessHet=3.0103;FS=0.000;MLEAC=2;MLEAF=1.00;MQ=43.69;QD=31.12;SOR=0.773	GT:AD:DP:GQ:PL	1/1:0,50:50:99:2295,154,0
2R	7853887	.	A	AAC	2347.73	.	AC=2;AF=1.00;AN=2;DP=51;ExcessHet=3.0103;FS=0.000;MLEAC=2;MLEAF=1.00;MQ=43.69;QD=31.90;SOR=0.732	GT:AD:DP:GQ:PL	1/1:0,51:51:99:2385,160,0
2R	7853889	.	G	C	2356.77	.	AC=2;AF=1.00;AN=2;DP=53;ExcessHet=3.0103;FS=0.000;MLEAC=2;MLEAF=1.00;MQ=43.71;QD=30.06;SOR=0.730	GT:AD:DP:GQ:PL	1/1:0,53:53:99:2385,160,0
2R	7853891	.	A	ACAAACAAAT	2506.73	.	AC=2;AF=1.00;AN=2;DP=53;ExcessHet=3.0103;FS=0.000;MLEAC=2;MLEAF=1.00;MQ=43.71;QD=34.22;SOR=0.730	GT:AD:DP:GQ:PL	1/1:0,53:53:99:2544,171,0
2R	7854161	.	G	C	1623.77	.	AC=2;AF=1.00;AN=2;DP=61;ExcessHet=3.0103;FS=0.000;MLEAC=2;MLEAF=1.00;MQ=43.90;QD=26.62;SOR=1.022	GT:AD:DP:GQ:PL	1/1:0,61:61:99:1652,182,0
2R	7854296	.	G	A	2855.77	.	AC=2;AF=1.00;AN=2;DP=66;ExcessHet=3.0103;FS=0.000;MLEAC=2;MLEAF=1.00;MQ=43.78;QD=31.80;SOR=0.854	GT:AD:DP:GQ:PL	1/1:0,65:65:99:2884,199,0
2R	7854299	.	G	GCCGCCT	3009.73	.	AC=2;AF=1.00;AN=2;DP=68;ExcessHet=3.0103;FS=0.000;MLEAC=2;MLEAF=1.00;MQ=43.78;QD=33.06;SOR=0.784	GT:AD:DP:GQ:PL	1/1:0,67:67:99:3047,211,0
2R	7854320	.	C	T	3159.77	.	AC=2;AF=1.00;AN=2;DP=75;ExcessHet=3.0103;FS=0.000;MLEAC=2;MLEAF=1.00;MQ=43.90;QD=28.45;SOR=1.209	GT:AD:DP:GQ:PL	1/1:0,74:74:99:3188,225,0
2R	7854928	.	C	T	2862.77	.	AC=2;AF=1.00;AN=2;DP=64;ExcessHet=3.0103;FS=0.000;MLEAC=2;MLEAF=1.00;MQ=43.94;QD=29.54;SOR=0.756	GT:AD:DP:GQ:PL	1/1:0,64:64:99:2891,196,0
2R	7854937	.	T	G	2834.77	.	AC=2;AF=1.00;AN=2;DP=63;ExcessHet=3.0103;FS=0.000;MLEAC=2;MLEAF=1.00;MQ=43.94;QD=31.60;SOR=0.790	GT:AD:DP:GQ:PL	1/1:0,63:63:99:2863,193,0
2R	7854938	.	C	CAACTAA	2825.73	.	AC=2;AF=1.00;AN=2;DP=63;ExcessHet=3.0103;FS=0.000;MLEAC=2;MLEAF=1.00;MQ=43.94;QD=38.80;SOR=0.790	GT:AD:DP:GQ:PL	1/1:0,63:63:99:2863,193,0
2R	7854969	.	T	A	1501.77	.	AC=2;AF=1.00;AN=2;DP=56;ExcessHet=3.0103;FS=0.000;MLEAC=2;MLEAF=1.00;MQ=43.97;QD=26.82;SOR=0.693	GT:AD:DP:GQ:PL	1/1:0,56:56:99:1530,168,0
2R	7855165	.	T	C	945.77	.	AC=2;AF=1.00;AN=2;DP=36;ExcessHet=3.0103;FS=0.000;MLEAC=2;MLEAF=1.00;MQ=44.00;QD=26.27;SOR=1.209	GT:AD:DP:GQ:PL	1/1:0,36:36:99:974,108,0
2R	7855266	.	G	A	2352.77	.	AC=2;AF=1.00;AN=2;DP=55;ExcessHet=3.0103;FS=0.000;MLEAC=2;MLEAF=1.00;MQ=44.00;QD=35.52;SOR=0.804	GT:AD:DP:GQ:PL	1/1:0,55:55:99:2381,166,0
2R	7855269	.	A	G	2352.77	.	AC=2;AF=1.00;AN=2;DP=54;ExcessHet=3.0103;FS=0.000;MLEAC=2;MLEAF=1.00;MQ=44.00;QD=34.19;SOR=0.767	GT:AD:DP:GQ:PL	1/1:0,54:54:99:2381,166,0
2R	7855311	.	C	G	1289.77	.	AC=2;AF=1.00;AN=2;DP=49;ExcessHet=3.0103;FS=0.000;MLEAC=2;MLEAF=1.00;MQ=44.00;QD=26.32;SOR=1.007	GT:AD:DP:GQ:PL	1/1:0,49:49:99:1318,146,0
2R	7855353	.	G	A	1278.77	.	AC=2;AF=1.00;AN=2;DP=47;ExcessHet=3.0103;FS=0.000;MLEAC=2;MLEAF=1.00;MQ=44.00;QD=27.21;SOR=1.251	GT:AD:DP:GQ:PL	1/1:0,47:47:99:1307,141,0
2R	7855446	.	C	G	1223.77	.	AC=2;AF=1.00;AN=2;DP=47;ExcessHet=3.0103;FS=0.000;MLEAC=2;MLEAF=1.00;MQ=43.92;QD=26.04;SOR=1.251	GT:AD:DP:GQ:PL	1/1:0,47:47:99:1252,140,0
2R	7855934	.	A	G	1042.77	.	AC=2;AF=1.00;AN=2;DP=40;ExcessHet=3.0103;FS=0.000;MLEAC=2;MLEAF=1.00;MQ=44.00;QD=26.07;SOR=1.151	GT:AD:DP:GQ:PL	1/1:0,40:40:99:1071,120,0
2R	7856028	.	T	C	1427.77	.	AC=2;AF=1.00;AN=2;DP=52;ExcessHet=3.0103;FS=0.000;MLEAC=2;MLEAF=1.00;MQ=44.00;QD=27.46;SOR=1.480	GT:AD:DP:GQ:PL	1/1:0,52:52:99:1456,156,0
2R	7856201	.	T	A	1713.77	.	AC=2;AF=1.00;AN=2;BaseQRankSum=1.353;ClippingRankSum=0.000;DP=65;ExcessHet=3.0103;FS=3.216;MLEAC=2;MLEAF=1.00;MQ=43.88;MQRankSum=-0.192;QD=26.37;ReadPosRankSum=-0.841;SOR=0.422	GT:AD:DP:GQ:PL	1/1:1,64:65:99:1742,168,0
2R	7856529	.	A	G	1278.77	.	AC=2;AF=1.00;AN=2;DP=48;ExcessHet=3.0103;FS=0.000;MLEAC=2;MLEAF=1.00;MQ=42.64;QD=26.64;SOR=0.963	GT:AD:DP:GQ:PL	1/1:0,48:48:99:1307,144,0
2R	7856543	.	C	G	1381.77	.	AC=2;AF=1.00;AN=2;DP=51;ExcessHet=3.0103;FS=0.000;MLEAC=2;MLEAF=1.00;MQ=42.64;QD=27.09;SOR=0.813	GT:AD:DP:GQ:PL	1/1:0,51:51:99:1410,153,0
2R	7856558	.	A	ATCATTCTTCAACT	2558.73	.	AC=2;AF=1.00;AN=2;DP=55;ExcessHet=3.0103;FS=0.000;MLEAC=2;MLEAF=1.00;MQ=42.70;QD=33.83;SOR=0.846	GT:AD:DP:GQ:PL	1/1:0,54:54:99:2596,174,0
2R	7856593	.	T	G	2311.77	.	AC=2;AF=1.00;AN=2;DP=52;ExcessHet=3.0103;FS=0.000;MLEAC=2;MLEAF=1.00;MQ=42.67;QD=35.33;SOR=0.693	GT:AD:DP:GQ:PL	1/1:0,52:52:99:2340,157,0
2R	7856594	.	C	A	2356.77	.	AC=2;AF=1.00;AN=2;DP=52;ExcessHet=3.0103;FS=0.000;MLEAC=2;MLEAF=1.00;MQ=42.67;QD=34.20;SOR=0.693	GT:AD:DP:GQ:PL	1/1:0,52:52:99:2385,160,0
2R	7856598	.	A	T	2438.77	.	AC=2;AF=1.00;AN=2;DP=54;ExcessHet=3.0103;FS=0.000;MLEAC=2;MLEAF=1.00;MQ=42.72;QD=33.14;SOR=0.767	GT:AD:DP:GQ:PL	1/1:0,54:54:99:2467,166,0
2R	7856600	.	G	T	2438.77	.	AC=2;AF=1.00;AN=2;DP=55;ExcessHet=3.0103;FS=0.000;MLEAC=2;MLEAF=1.00;MQ=42.74;QD=33.25;SOR=0.804	GT:AD:DP:GQ:PL	1/1:0,55:55:99:2467,166,0
2R	7856649	.	T	C	1286.77	.	AC=2;AF=1.00;AN=2;DP=48;ExcessHet=3.0103;FS=0.000;MLEAC=2;MLEAF=1.00;MQ=43.57;QD=26.81;SOR=0.693	GT:AD:DP:GQ:PL	1/1:0,48:48:99:1315,144,0
2R	7856942	.	T	C	1519.77	.	AC=2;AF=1.00;AN=2;BaseQRankSum=-0.501;ClippingRankSum=0.000;DP=60;ExcessHet=3.0103;FS=3.310;MLEAC=2;MLEAF=1.00;MQ=43.84;MQRankSum=-0.241;QD=25.33;ReadPosRankSum=-0.581;SOR=0.494	GT:AD:DP:GQ:PL	1/1:1,59:60:99:1548,151,0
2R	7856988	.	T	G	2449.77	.	AC=2;AF=1.00;AN=2;DP=57;ExcessHet=3.0103;FS=0.000;MLEAC=2;MLEAF=1.00;MQ=43.86;QD=30.91;SOR=0.728	GT:AD:DP:GQ:PL	1/1:0,57:57:99:2478,175,0
2R	7856997	.	C	T	2508.77	.	AC=2;AF=1.00;AN=2;DP=59;ExcessHet=3.0103;FS=0.000;MLEAC=2;MLEAF=1.00;MQ=43.87;QD=30.95;SOR=0.871	GT:AD:DP:GQ:PL	1/1:0,59:59:99:2537,181,0
2R	7857058	.	G	A	2801.77	.	AC=2;AF=1.00;AN=2;DP=63;ExcessHet=3.0103;FS=0.000;MLEAC=2;MLEAF=1.00;MQ=43.74;QD=32.65;SOR=0.859	GT:AD:DP:GQ:PL	1/1:0,63:63:99:2830,193,0
2R	7857065	.	G	A	2851.77	.	AC=2;AF=1.00;AN=2;DP=64;ExcessHet=3.0103;FS=0.000;MLEAC=2;MLEAF=1.00;MQ=43.71;QD=28.23;SOR=0.822	GT:AD:DP:GQ:PL	1/1:0,64:64:99:2880,193,0
2R	7857078	.	C	A	2684.77	.	AC=2;AF=1.00;AN=2;DP=61;ExcessHet=3.0103;FS=0.000;MLEAC=2;MLEAF=1.00;MQ=43.70;QD=32.05;SOR=0.865	GT:AD:DP:GQ:PL	1/1:0,61:61:99:2713,184,0
2R	7857158	.	A	T	1963.77	.	AC=2;AF=1.00;AN=2;DP=49;ExcessHet=3.0103;FS=0.000;MLEAC=2;MLEAF=1.00;MQ=43.38;QD=36.47;SOR=0.733	GT:AD:DP:GQ:PL	1/1:0,49:49:99:1992,149,0
2R	7857169	.	TAAA	T	1996.73	.	AC=2;AF=1.00;AN=2;DP=50;ExcessHet=3.0103;FS=0.000;MLEAC=2;MLEAF=1.00;MQ=43.36;QD=30.31;SOR=0.773	GT:AD:DP:GQ:PL	1/1:0,50:50:99:2034,152,0
2R	7857238	.	G	A	1133.77	.	AC=2;AF=1.00;AN=2;DP=43;ExcessHet=3.0103;FS=0.000;MLEAC=2;MLEAF=1.00;MQ=43.65;QD=26.37;SOR=1.455	GT:AD:DP:GQ:PL	1/1:0,43:43:99:1162,128,0
2R	7857275	.	G	T	1170.77	.	AC=2;AF=1.00;AN=2;DP=43;ExcessHet=3.0103;FS=0.000;MLEAC=2;MLEAF=1.00;MQ=43.95;QD=27.23;SOR=1.179	GT:AD:DP:GQ:PL	1/1:0,43:43:99:1199,129,0
2R	7857652	.	T	C	1243.77	.	AC=2;AF=1.00;AN=2;DP=48;ExcessHet=3.0103;FS=0.000;MLEAC=2;MLEAF=1.00;MQ=43.96;QD=25.91;SOR=1.067	GT:AD:DP:GQ:PL	1/1:0,48:48:99:1272,143,0
2R	7857789	.	T	G	1719.77	.	AC=2;AF=1.00;AN=2;DP=39;ExcessHet=3.0103;FS=0.000;MLEAC=2;MLEAF=1.00;MQ=44.00;QD=26.31;SOR=1.096	GT:AD:DP:GQ:PL	1/1:0,39:39:99:1748,117,0
2R	7857792	.	A	G	1719.77	.	AC=2;AF=1.00;AN=2;DP=38;ExcessHet=3.0103;FS=0.000;MLEAC=2;MLEAF=1.00;MQ=44.00;QD=23.73;SOR=1.179	GT:AD:DP:GQ:PL	1/1:0,38:38:99:1748,117,0
2R	7858100	.	GGCCAGGA	G	1584.73	.	AC=2;AF=1.00;AN=2;DP=48;ExcessHet=3.0103;FS=0.000;MLEAC=2;MLEAF=1.00;MQ=43.39;QD=26.94;SOR=0.927	GT:AD:DP:GQ:PL	1/1:0,36:36:99:1622,110,0
2R	7858399	.	G	C	1219.77	.	AC=2;AF=1.00;AN=2;DP=49;ExcessHet=3.0103;FS=0.000;MLEAC=2;MLEAF=1.00;MQ=43.88;QD=26.52;SOR=0.976	GT:AD:DP:GQ:PL	1/1:0,46:46:99:1248,138,0
2R	7858685	.	G	C	1323.77	.	AC=2;AF=1.00;AN=2;DP=50;ExcessHet=3.0103;FS=0.000;MLEAC=2;MLEAF=1.00;MQ=43.96;QD=27.02;SOR=1.345	GT:AD:DP:GQ:PL	1/1:0,49:49:99:1352,147,0
2R	7858952	.	T	C	1666.77	.	AC=2;AF=1.00;AN=2;DP=63;ExcessHet=3.0103;FS=0.000;MLEAC=2;MLEAF=1.00;MQ=44.00;QD=26.88;SOR=1.057	GT:AD:DP:GQ:PL	1/1:0,62:62:99:1695,186,0
2R	7859083	.	G	C	1573.77	.	AC=2;AF=1.00;AN=2;DP=59;ExcessHet=3.0103;FS=0.000;MLEAC=2;MLEAF=1.00;MQ=43.97;QD=26.67;SOR=0.871	GT:AD:DP:GQ:PL	1/1:0,59:59:99:1602,176,0
2R	7859112	.	C	T	1360.77	.	AC=2;AF=1.00;AN=2;DP=49;ExcessHet=3.0103;FS=0.000;MLEAC=2;MLEAF=1.00;MQ=43.96;QD=27.77;SOR=1.007	GT:AD:DP:GQ:PL	1/1:0,49:49:99:1389,147,0
2R	7859141	.	A	C	1141.77	.	AC=2;AF=1.00;AN=2;DP=43;ExcessHet=3.0103;FS=0.000;MLEAC=2;MLEAF=1.00;MQ=43.95;QD=26.55;SOR=1.455	GT:AD:DP:GQ:PL	1/1:0,43:43:99:1170,129,0
2R	7859241	.	A	G	1162.77	.	AC=2;AF=1.00;AN=2;DP=45;ExcessHet=3.0103;FS=0.000;MLEAC=2;MLEAF=1.00;MQ=44.00;QD=25.84;SOR=1.154	GT:AD:DP:GQ:PL	1/1:0,45:45:99:1191,134,0
2R	7859253	.	A	G	1117.77	.	AC=2;AF=1.00;AN=2;DP=43;ExcessHet=3.0103;FS=0.000;MLEAC=2;MLEAF=1.00;MQ=44.00;QD=25.99;SOR=0.941	GT:AD:DP:GQ:PL	1/1:0,43:43:99:1146,129,0
2R	7859407	.	A	G	1212.77	.	AC=2;AF=1.00;AN=2;DP=46;ExcessHet=3.0103;FS=0.000;MLEAC=2;MLEAF=1.00;MQ=43.59;QD=26.36;SOR=0.874	GT:AD:DP:GQ:PL	1/1:0,46:46:99:1241,138,0
2R	7859826	.	G	T	2260.77	.	AC=2;AF=1.00;AN=2;DP=52;ExcessHet=3.0103;FS=0.000;MLEAC=2;MLEAF=1.00;MQ=43.96;QD=33.18;SOR=1.036	GT:AD:DP:GQ:PL	1/1:0,52:52:99:2289,156,0
2R	7859827	.	C	T	2260.77	.	AC=2;AF=1.00;AN=2;DP=52;ExcessHet=3.0103;FS=0.000;MLEAC=2;MLEAF=1.00;MQ=43.96;QD=27.12;SOR=1.036	GT:AD:DP:GQ:PL	1/1:0,52:52:99:2289,156,0
2R	7859852	.	T	C	1362.77	.	AC=2;AF=1.00;AN=2;DP=50;ExcessHet=3.0103;FS=0.000;MLEAC=2;MLEAF=1.00;MQ=43.96;QD=27.26;SOR=1.051	GT:AD:DP:GQ:PL	1/1:0,50:50:99:1391,150,0
2R	7859940	.	C	A	2275.77	.	AC=2;AF=1.00;AN=2;DP=52;ExcessHet=3.0103;FS=0.000;MLEAC=2;MLEAF=1.00;MQ=43.96;QD=27.81;SOR=0.853	GT:AD:DP:GQ:PL	1/1:0,52:52:99:2304,156,0
2R	7859945	.	C	G	2275.77	.	AC=2;AF=1.00;AN=2;DP=52;ExcessHet=3.0103;FS=0.000;MLEAC=2;MLEAF=1.00;MQ=43.96;QD=31.58;SOR=0.853	GT:AD:DP:GQ:PL	1/1:0,52:52:99:2304,156,0
2R	7860047	.	A	T	1610.77	.	AC=2;AF=1.00;AN=2;DP=60;ExcessHet=3.0103;FS=0.000;MLEAC=2;MLEAF=1.00;MQ=43.69;QD=26.85;SOR=0.693	GT:AD:DP:GQ:PL	1/1:0,60:60:99:1639,180,0
2R	7860057	.	CTTTTTA	C	2598.73	.	AC=2;AF=1.00;AN=2;DP=60;ExcessHet=3.0103;FS=0.000;MLEAC=2;MLEAF=1.00;MQ=44.13;QD=31.63;SOR=0.871	GT:AD:DP:GQ:PL	1/1:0,59:59:99:2636,178,0
2R	7860587	.	T	C	1315.77	.	AC=2;AF=1.00;AN=2;DP=49;ExcessHet=3.0103;FS=0.000;MLEAC=2;MLEAF=1.00;MQ=44.00;QD=26.85;SOR=0.818	GT:AD:DP:GQ:PL	1/1:0,49:49:99:1344,147,0
2R	7860669	.	T	C	1300.77	.	AC=2;AF=1.00;AN=2;DP=52;ExcessHet=3.0103;FS=0.000;MLEAC=2;MLEAF=1.00;MQ=44.00;QD=25.51;SOR=0.900	GT:AD:DP:GQ:PL	1/1:0,51:51:99:1329,152,0
2R	7861372	.	A	C	614.77	.	AC=2;AF=1.00;AN=2;DP=27;ExcessHet=3.0103;FS=0.000;MLEAC=2;MLEAF=1.00;MQ=43.93;QD=24.59;SOR=1.136	GT:AD:DP:GQ:PL	1/1:0,25:25:75:643,75,0
2R	7861508	.	A	C	1453.77	.	AC=2;AF=1.00;AN=2;DP=55;ExcessHet=3.0103;FS=0.000;MLEAC=2;MLEAF=1.00;MQ=44.00;QD=26.43;SOR=1.877	GT:AD:DP:GQ:PL	1/1:0,55:55:99:1482,164,0
2R	7861546	.	T	A	1581.77	.	AC=2;AF=1.00;AN=2;DP=57;ExcessHet=3.0103;FS=0.000;MLEAC=2;MLEAF=1.00;MQ=43.97;QD=27.75;SOR=1.692	GT:AD:DP:GQ:PL	1/1:0,57:57:99:1610,171,0
2R	7861589	.	A	C	2213.77	.	AC=2;AF=1.00;AN=2;DP=51;ExcessHet=3.0103;FS=0.000;MLEAC=2;MLEAF=1.00;MQ=43.90;QD=31.60;SOR=1.270	GT:AD:DP:GQ:PL	1/1:0,50:50:99:2242,151,0
2R	7861591	.	T	A	2213.77	.	AC=2;AF=1.00;AN=2;DP=51;ExcessHet=3.0103;FS=0.000;MLEAC=2;MLEAF=1.00;MQ=43.90;QD=28.29;SOR=1.270	GT:AD:DP:GQ:PL	1/1:0,50:50:99:2242,151,0
2R	7861907	.	A	T	1183.77	.	AC=2;AF=1.00;AN=2;DP=47;ExcessHet=3.0103;FS=0.000;MLEAC=2;MLEAF=1.00;MQ=43.34;QD=26.90;SOR=0.883	GT:AD:DP:GQ:PL	1/1:0,44:44:99:1212,132,0
2R	7862033	.	G	GCATCATCAT	1574.73	.	AC=2;AF=1.00;AN=2;DP=46;ExcessHet=3.0103;FS=0.000;MLEAC=2;MLEAF=1.00;MQ=41.31;QD=32.02;SOR=1.244	GT:AD:DP:GQ:PL	1/1:0,34:34:99:1612,108,0
2R	7862227	.	T	C	730.77	.	AC=2;AF=1.00;AN=2;DP=39;ExcessHet=3.0103;FS=0.000;MLEAC=2;MLEAF=1.00;MQ=38.99;QD=26.10;SOR=2.147	GT:AD:DP:GQ:PL	1/1:0,28:28:84:759,84,0
2R	7867639	.	A	ATGCTAT	1928.73	.	AC=2;AF=1.00;AN=2;DP=46;ExcessHet=3.0103;FS=0.000;MLEAC=2;MLEAF=1.00;MQ=43.29;QD=29.40;SOR=1.556	GT:AD:DP:GQ:PL	1/1:0,42:42:99:1966,132,0
2R	7867754	.	A	T	1326.77	.	AC=2;AF=1.00;AN=2;DP=49;ExcessHet=3.0103;FS=0.000;MLEAC=2;MLEAF=1.00;MQ=43.81;QD=27.08;SOR=0.818	GT:AD:DP:GQ:PL	1/1:0,49:49:99:1355,147,0
2R	7867870	.	T	TG	1348.73	.	AC=2;AF=1.00;AN=2;DP=41;ExcessHet=3.0103;FS=0.000;MLEAC=2;MLEAF=1.00;MQ=43.90;QD=33.72;SOR=1.022	GT:AD:DP:GQ:PL	1/1:0,40:40:99:1386,120,0
2R	7867908	.	C	T	1609.77	.	AC=2;AF=1.00;AN=2;DP=39;ExcessHet=3.0103;FS=0.000;MLEAC=2;MLEAF=1.00;MQ=44.00;QD=25.71;SOR=2.891	GT:AD:DP:GQ:PL	1/1:0,39:39:99:1638,117,0
2R	7867912	.	G	A	1581.77	.	AC=2;AF=1.00;AN=2;DP=35;ExcessHet=3.0103;FS=0.000;MLEAC=2;MLEAF=1.00;MQ=44.00;QD=25.71;SOR=3.321	GT:AD:DP:GQ:PL	1/1:0,35:35:99:1610,114,0
2R	7868268	.	C	A	1546.77	.	AC=2;AF=1.00;AN=2;DP=56;ExcessHet=3.0103;FS=0.000;MLEAC=2;MLEAF=1.00;MQ=43.93;QD=27.62;SOR=0.841	GT:AD:DP:GQ:PL	1/1:0,56:56:99:1575,168,0
2R	7868507	.	T	G	2643.77	.	AC=2;AF=1.00;AN=2;DP=63;ExcessHet=3.0103;FS=0.000;MLEAC=2;MLEAF=1.00;MQ=44.00;QD=31.01;SOR=0.724	GT:AD:DP:GQ:PL	1/1:0,63:63:99:2672,192,0
2R	7868531	.	T	C	2563.77	.	AC=2;AF=1.00;AN=2;DP=61;ExcessHet=3.0103;FS=0.000;MLEAC=2;MLEAF=1.00;MQ=44.00;QD=31.27;SOR=0.725	GT:AD:DP:GQ:PL	1/1:0,61:61:99:2592,183,0
2R	7868608	.	G	A	3184.77	.	AC=2;AF=1.00;AN=2;DP=73;ExcessHet=3.0103;FS=0.000;MLEAC=2;MLEAF=1.00;MQ=44.00;QD=32.75;SOR=0.720	GT:AD:DP:GQ:PL	1/1:0,73:73:99:3213,228,0
2R	7868619	.	C	T	3261.77	.	AC=2;AF=1.00;AN=2;DP=78;ExcessHet=3.0103;FS=0.000;MLEAC=2;MLEAF=1.00;MQ=44.00;QD=21.64;SOR=0.914	GT:AD:DP:GQ:PL	1/1:0,78:78:99:3290,234,0
2R	7868839	.	G	T	1921.77	.	AC=2;AF=1.00;AN=2;DP=70;ExcessHet=3.0103;FS=0.000;MLEAC=2;MLEAF=1.00;MQ=43.97;QD=27.45;SOR=1.163	GT:AD:DP:GQ:PL	1/1:0,70:70:99:1950,210,0
2R	7874013	.	C	A	369.77	.	AC=2;AF=1.00;AN=2;DP=14;ExcessHet=3.0103;FS=0.000;MLEAC=2;MLEAF=1.00;MQ=41.83;QD=26.41;SOR=1.329	GT:AD:DP:GQ:PL	1/1:0,14:14:42:398,42,0
2R	7874034	.	CA	C	433.73	.	AC=2;AF=1.00;AN=2;DP=22;ExcessHet=3.0103;FS=0.000;MLEAC=2;MLEAF=1.00;MQ=41.67;QD=19.72;SOR=1.085	GT:AD:DP:GQ:PL	1/1:0,22:22:66:471,66,0
2R	7874275	.	C	G	1278.77	.	AC=2;AF=1.00;AN=2;DP=50;ExcessHet=3.0103;FS=0.000;MLEAC=2;MLEAF=1.00;MQ=43.65;QD=26.10;SOR=1.007	GT:AD:DP:GQ:PL	1/1:0,49:49:99:1307,146,0
2R	7874373	.	T	C	1602.77	.	AC=2;AF=1.00;AN=2;DP=61;ExcessHet=3.0103;FS=0.000;MLEAC=2;MLEAF=1.00;MQ=44.00;QD=26.27;SOR=0.941	GT:AD:DP:GQ:PL	1/1:0,61:61:99:1631,183,0
2R	7874466	.	G	A	1797.77	.	AC=2;AF=1.00;AN=2;DP=67;ExcessHet=3.0103;FS=0.000;MLEAC=2;MLEAF=1.00;MQ=43.97;QD=26.83;SOR=0.723	GT:AD:DP:GQ:PL	1/1:0,67:67:99:1826,201,0
2R	7874567	.	A	T	2581.77	.	AC=2;AF=1.00;AN=2;DP=58;ExcessHet=3.0103;FS=0.000;MLEAC=2;MLEAF=1.00;MQ=43.85;QD=26.14;SOR=0.836	GT:AD:DP:GQ:PL	1/1:0,58:58:99:2610,175,0
2R	7874569	.	T	C	2716.77	.	AC=2;AF=1.00;AN=2;DP=58;ExcessHet=3.0103;FS=0.000;MLEAC=2;MLEAF=1.00;MQ=43.85;QD=32.23;SOR=0.836	GT:AD:DP:GQ:PL	1/1:0,58:58:99:2745,184,0
2R	7874571	.	G	A	2769.77	.	AC=2;AF=1.00;AN=2;DP=60;ExcessHet=3.0103;FS=0.000;MLEAC=2;MLEAF=1.00;MQ=43.85;QD=30.39;SOR=0.906	GT:AD:DP:GQ:PL	1/1:0,60:60:99:2798,190,0
2R	7874592	.	C	T	2523.77	.	AC=2;AF=1.00;AN=2;DP=60;ExcessHet=3.0103;FS=0.000;MLEAC=2;MLEAF=1.00;MQ=43.73;QD=32.10;SOR=0.986	GT:AD:DP:GQ:PL	1/1:0,60:60:99:2552,181,0
2R	7874633	.	C	T	2780.77	.	AC=2;AF=1.00;AN=2;DP=65;ExcessHet=3.0103;FS=0.000;MLEAC=2;MLEAF=1.00;MQ=43.66;QD=28.64;SOR=0.756	GT:AD:DP:GQ:PL	1/1:0,64:64:99:2809,193,0
2R	7874641	.	A	G	2903.77	.	AC=2;AF=1.00;AN=2;DP=67;ExcessHet=3.0103;FS=0.000;MLEAC=2;MLEAF=1.00;MQ=43.67;QD=30.54;SOR=0.886	GT:AD:DP:GQ:PL	1/1:0,66:66:99:2932,205,0
2R	7874693	.	C	CTG	2206.73	.	AC=2;AF=1.00;AN=2;DP=68;ExcessHet=3.0103;FS=0.000;MLEAC=2;MLEAF=1.00;MQ=43.78;QD=28.04;SOR=1.010	GT:AD:DP:GQ:PL	1/1:0,63:63:99:2244,192,0
2R	7875002	.	C	T	1390.77	.	AC=2;AF=1.00;AN=2;BaseQRankSum=1.800;ClippingRankSum=0.000;DP=52;ExcessHet=3.0103;FS=0.000;MLEAC=2;MLEAF=1.00;MQ=43.96;MQRankSum=0.000;QD=27.27;ReadPosRankSum=-0.677;SOR=0.925	GT:AD:DP:GQ:PL	1/1:1,50:51:99:1419,143,0
2R	7875139	.	GT	G	949.73	.	AC=2;AF=1.00;AN=2;DP=46;ExcessHet=3.0103;FS=0.000;MLEAC=2;MLEAF=1.00;MQ=43.96;QD=21.11;SOR=0.737	GT:AD:DP:GQ:PL	1/1:0,45:45:99:987,134,0
2R	7875271	.	A	G	1225.77	.	AC=2;AF=1.00;AN=2;DP=46;ExcessHet=3.0103;FS=0.000;MLEAC=2;MLEAF=1.00;MQ=43.96;QD=26.65;SOR=0.874	GT:AD:DP:GQ:PL	1/1:0,46:46:99:1254,138,0
2R	7875614	.	C	T	1549.77	.	AC=2;AF=1.00;AN=2;DP=58;ExcessHet=3.0103;FS=0.000;MLEAC=2;MLEAF=1.00;MQ=43.77;QD=27.19;SOR=1.047	GT:AD:DP:GQ:PL	1/1:0,57:57:99:1578,171,0
2R	7875809	.	C	G	1543.77	.	AC=2;AF=1.00;AN=2;BaseQRankSum=1.746;ClippingRankSum=0.000;DP=61;ExcessHet=3.0103;FS=4.051;MLEAC=2;MLEAF=1.00;MQ=44.00;MQRankSum=0.000;QD=25.31;ReadPosRankSum=2.023;SOR=1.014	GT:AD:DP:GQ:PL	1/1:1,60:61:99:1572,172,0
2R	7875899	.	C	G	2650.77	.	AC=2;AF=1.00;AN=2;DP=60;ExcessHet=3.0103;FS=0.000;MLEAC=2;MLEAF=1.00;MQ=44.00;QD=24.83;SOR=0.693	GT:AD:DP:GQ:PL	1/1:0,60:60:99:2679,181,0
2R	7875902	.	G	A	2650.77	.	AC=2;AF=1.00;AN=2;DP=59;ExcessHet=3.0103;FS=0.000;MLEAC=2;MLEAF=1.00;MQ=44.00;QD=25.29;SOR=0.726	GT:AD:DP:GQ:PL	1/1:0,59:59:99:2679,181,0
2R	7876639	.	C	T	2099.77	.	AC=2;AF=1.00;AN=2;DP=49;ExcessHet=3.0103;FS=0.000;MLEAC=2;MLEAF=1.00;MQ=44.00;QD=27.89;SOR=0.776	GT:AD:DP:GQ:PL	1/1:0,48:48:99:2128,144,0
2R	7876642	.	T	G	2136.77	.	AC=2;AF=1.00;AN=2;DP=48;ExcessHet=3.0103;FS=0.000;MLEAC=2;MLEAF=1.00;MQ=44.00;QD=33.05;SOR=0.776	GT:AD:DP:GQ:PL	1/1:0,48:48:99:2165,147,0
2R	7876897	.	A	C	1519.77	.	AC=2;AF=1.00;AN=2;DP=35;ExcessHet=3.0103;FS=0.000;MLEAC=2;MLEAF=1.00;MQ=43.94;QD=31.11;SOR=1.483	GT:AD:DP:GQ:PL	1/1:0,35:35:99:1548,105,0
2R	7876899	.	G	T	1519.77	.	AC=2;AF=1.00;AN=2;DP=33;ExcessHet=3.0103;FS=0.000;MLEAC=2;MLEAF=1.00;MQ=43.94;QD=30.26;SOR=1.352	GT:AD:DP:GQ:PL	1/1:0,33:33:99:1548,105,0
2R	7877292	.	T	A	1675.77	.	AC=2;AF=1.00;AN=2;DP=60;ExcessHet=3.0103;FS=0.000;MLEAC=2;MLEAF=1.00;MQ=43.92;QD=27.93;SOR=0.906	GT:AD:DP:GQ:PL	1/1:0,60:60:99:1704,180,0
2R	7877334	.	T	C	1697.77	.	AC=2;AF=1.00;AN=2;DP=67;ExcessHet=3.0103;FS=0.000;MLEAC=2;MLEAF=1.00;MQ=43.93;QD=25.34;SOR=0.917	GT:AD:DP:GQ:PL	1/1:0,67:67:99:1726,198,0
2R	7877380	.	C	A	1566.77	.	AC=2;AF=1.00;AN=2;DP=59;ExcessHet=3.0103;FS=0.000;MLEAC=2;MLEAF=1.00;MQ=43.92;QD=26.56;SOR=0.726	GT:AD:DP:GQ:PL	1/1:0,59:59:99:1595,177,0
2R	7877420	.	T	A	1480.77	.	AC=2;AF=1.00;AN=2;DP=53;ExcessHet=3.0103;FS=0.000;MLEAC=2;MLEAF=1.00;MQ=44.00;QD=27.94;SOR=0.808	GT:AD:DP:GQ:PL	1/1:0,53:53:99:1509,159,0
2R	7877483	.	A	G	1383.77	.	AC=2;AF=1.00;AN=2;DP=54;ExcessHet=3.0103;FS=0.000;MLEAC=2;MLEAF=1.00;MQ=44.00;QD=25.63;SOR=0.931	GT:AD:DP:GQ:PL	1/1:0,54:54:99:1412,160,0
2R	7877604	.	T	A	2201.77	.	AC=2;AF=1.00;AN=2;DP=49;ExcessHet=3.0103;FS=0.000;MLEAC=2;MLEAF=1.00;MQ=44.00;QD=31.46;SOR=0.818	GT:AD:DP:GQ:PL	1/1:0,49:49:99:2230,153,0
2R	7877605	.	C	A	2201.77	.	AC=2;AF=1.00;AN=2;DP=50;ExcessHet=3.0103;FS=0.000;MLEAC=2;MLEAF=1.00;MQ=44.00;QD=30.57;SOR=0.773	GT:AD:DP:GQ:PL	1/1:0,50:50:99:2230,153,0
2R	7878144	.	G	GGCCAACTA	2051.73	.	AC=2;AF=1.00;AN=2;DP=54;ExcessHet=3.0103;FS=0.000;MLEAC=2;MLEAF=1.00;MQ=42.13;QD=27.72;SOR=0.784	GT:AD:DP:GQ:PL	1/1:0,44:44:99:2089,140,0
2R	7878254	.	C	T	1624.77	.	AC=2;AF=1.00;AN=2;DP=60;ExcessHet=3.0103;FS=0.000;MLEAC=2;MLEAF=1.00;MQ=42.48;QD=27.08;SOR=0.831	GT:AD:DP:GQ:PL	1/1:0,60:60:99:1653,180,0
2R	7878443	.	A	G	1463.77	.	AC=2;AF=1.00;AN=2;DP=56;ExcessHet=3.0103;FS=0.000;MLEAC=2;MLEAF=1.00;MQ=43.35;QD=26.14;SOR=0.765	GT:AD:DP:GQ:PL	1/1:0,56:56:99:1492,167,0
2R	7879955	.	C	CGCTTAATTGGGGT	2917.73	.	AC=2;AF=1.00;AN=2;DP=61;ExcessHet=3.0103;FS=0.000;MLEAC=2;MLEAF=1.00;MQ=43.45;QD=29.38;SOR=0.693	GT:AD:DP:GQ:PL	1/1:0,60:60:99:2955,198,0
2R	7880290	.	A	G	1324.77	.	AC=2;AF=1.00;AN=2;DP=51;ExcessHet=3.0103;FS=0.000;MLEAC=2;MLEAF=1.00;MQ=43.92;QD=26.50;SOR=1.390	GT:AD:DP:GQ:PL	1/1:0,50:50:99:1353,150,0
2R	7880298	.	G	GA	1268.73	.	AC=2;AF=1.00;AN=2;DP=51;ExcessHet=3.0103;FS=0.000;MLEAC=2;MLEAF=1.00;MQ=43.92;QD=25.89;SOR=1.473	GT:AD:DP:GQ:PL	1/1:0,49:49:99:1306,147,0
2R	7880315	.	A	G	1226.77	.	AC=2;AF=1.00;AN=2;DP=46;ExcessHet=3.0103;FS=0.000;MLEAC=2;MLEAF=1.00;MQ=43.91;QD=26.67;SOR=1.609	GT:AD:DP:GQ:PL	1/1:0,46:46:99:1255,137,0
2R	7880392	.	A	T	1707.77	.	AC=2;AF=1.00;AN=2;DP=39;ExcessHet=3.0103;FS=0.000;MLEAC=2;MLEAF=1.00;MQ=43.90;QD=32.77;SOR=1.096	GT:AD:DP:GQ:PL	1/1:0,39:39:99:1736,123,0
2R	7880397	.	C	T	1665.77	.	AC=2;AF=1.00;AN=2;DP=39;ExcessHet=3.0103;FS=0.000;MLEAC=2;MLEAF=1.00;MQ=43.90;QD=28.49;SOR=0.850	GT:AD:DP:GQ:PL	1/1:0,39:39:99:1694,120,0
2R	7880553	.	A	C	1212.77	.	AC=2;AF=1.00;AN=2;DP=29;ExcessHet=3.0103;FS=0.000;MLEAC=2;MLEAF=1.00;MQ=43.60;QD=33.51;SOR=0.906	GT:AD:DP:GQ:PL	1/1:0,29:29:90:1241,90,0
2R	7880555	.	C	CCA	702.79	.	AC=1;AF=0.500;AN=2;BaseQRankSum=0.467;ClippingRankSum=0.000;DP=30;ExcessHet=3.0103;FS=5.238;MLEAC=1;MLEAF=0.500;MQ=43.62;MQRankSum=-0.659;QD=24.23;ReadPosRankSum=0.950;SOR=0.861	GT:AD:DP:GQ:PL	0/1:4,25:29:19:740,0,19
2R	7881021	.	C	CTTATATTTCTATTTCTAT	2230.73	.	AC=2;AF=1.00;AN=2;DP=49;ExcessHet=3.0103;FS=0.000;MLEAC=2;MLEAF=1.00;MQ=43.21;QD=29.68;SOR=0.963	GT:AD:DP:GQ:PL	1/1:0,48:48:99:2268,165,0
2R	7881619	.	C	CTT	2524.73	.	AC=2;AF=1.00;AN=2;DP=56;ExcessHet=3.0103;FS=0.000;MLEAC=2;MLEAF=1.00;MQ=44.00;QD=28.10;SOR=0.841	GT:AD:DP:GQ:PL	1/1:0,56:56:99:2562,171,0
2R	7881622	.	C	A	2534.77	.	AC=2;AF=1.00;AN=2;DP=56;ExcessHet=3.0103;FS=0.000;MLEAC=2;MLEAF=1.00;MQ=44.00;QD=26.01;SOR=0.765	GT:AD:DP:GQ:PL	1/1:0,56:56:99:2563,172,0
2R	7881841	.	C	G	1320.77	.	AC=2;AF=1.00;AN=2;DP=49;ExcessHet=3.0103;FS=0.000;MLEAC=2;MLEAF=1.00;MQ=43.88;QD=26.95;SOR=0.909	GT:AD:DP:GQ:PL	1/1:0,49:49:99:1349,147,0
2R	7882045	.	C	T	1477.77	.	AC=2;AF=1.00;AN=2;DP=54;ExcessHet=3.0103;FS=0.000;MLEAC=2;MLEAF=1.00;MQ=44.00;QD=27.37;SOR=0.767	GT:AD:DP:GQ:PL	1/1:0,54:54:99:1506,162,0
2R	7882156	.	C	G	2420.77	.	AC=2;AF=1.00;AN=2;DP=55;ExcessHet=3.0103;FS=0.000;MLEAC=2;MLEAF=1.00;MQ=43.70;QD=30.43;SOR=0.767	GT:AD:DP:GQ:PL	1/1:0,54:54:99:2449,166,0
2R	7882157	.	G	T	2447.77	.	AC=2;AF=1.00;AN=2;DP=54;ExcessHet=3.0103;FS=0.000;MLEAC=2;MLEAF=1.00;MQ=43.69;QD=30.85;SOR=0.767	GT:AD:DP:GQ:PL	1/1:0,54:54:99:2476,169,0
2R	7882177	.	A	C	2504.77	.	AC=2;AF=1.00;AN=2;DP=61;ExcessHet=3.0103;FS=0.000;MLEAC=2;MLEAF=1.00;MQ=43.73;QD=29.47;SOR=0.793	GT:AD:DP:GQ:PL	1/1:0,61:61:99:2533,183,0
2R	7882241	.	A	C	2318.77	.	AC=2;AF=1.00;AN=2;DP=56;ExcessHet=3.0103;FS=0.000;MLEAC=2;MLEAF=1.00;MQ=43.93;QD=30.79;SOR=0.765	GT:AD:DP:GQ:PL	1/1:0,56:56:99:2347,171,0
2R	7882260	2R_7882260_SNP	T	C	2188.77	.	AC=2;AF=1.00;AN=2;DB;DP=53;ExcessHet=3.0103;FS=0.000;MLEAC=2;MLEAF=1.00;MQ=43.96;QD=23.85;SOR=0.730	GT:AD:DP:GQ:PL	1/1:0,53:53:99:2217,159,0
2R	7882398	.	A	G	2407.77	.	AC=2;AF=1.00;AN=2;DP=55;ExcessHet=3.0103;FS=0.000;MLEAC=2;MLEAF=1.00;MQ=44.00;QD=25.91;SOR=0.804	GT:AD:DP:GQ:PL	1/1:0,55:55:99:2436,166,0
2R	7882404	.	A	G	2383.77	.	AC=2;AF=1.00;AN=2;DP=53;ExcessHet=3.0103;FS=0.000;MLEAC=2;MLEAF=1.00;MQ=44.00;QD=29.06;SOR=0.808	GT:AD:DP:GQ:PL	1/1:0,53:53:99:2412,163,0
2R	7882470	.	C	G	1169.77	.	AC=2;AF=1.00;AN=2;DP=44;ExcessHet=3.0103;FS=0.000;MLEAC=2;MLEAF=1.00;MQ=44.00;QD=26.59;SOR=0.784	GT:AD:DP:GQ:PL	1/1:0,44:44:99:1198,132,0
2R	7882547	.	AAT	A	993.73	.	AC=2;AF=1.00;AN=2;DP=38;ExcessHet=3.0103;FS=0.000;MLEAC=2;MLEAF=1.00;MQ=44.00;QD=30.11;SOR=0.752	GT:AD:DP:GQ:PL	1/1:0,33:33:99:1031,99,0
2R	7882746	.	A	C	1295.77	.	AC=2;AF=1.00;AN=2;DP=50;ExcessHet=3.0103;FS=0.000;MLEAC=2;MLEAF=1.00;MQ=43.71;QD=25.92;SOR=0.773	GT:AD:DP:GQ:PL	1/1:0,50:50:99:1324,149,0
2R	7882951	.	G	A	1221.77	.	AC=2;AF=1.00;AN=2;DP=46;ExcessHet=3.0103;FS=0.000;MLEAC=2;MLEAF=1.00;MQ=43.91;QD=26.56;SOR=0.976	GT:AD:DP:GQ:PL	1/1:0,46:46:99:1250,138,0
2R	7883235	.	C	T	1397.77	.	AC=2;AF=1.00;AN=2;DP=54;ExcessHet=3.0103;FS=0.000;MLEAC=2;MLEAF=1.00;MQ=44.00;QD=25.88;SOR=0.767	GT:AD:DP:GQ:PL	1/1:0,54:54:99:1426,161,0
2R	7883297	.	T	C	1378.77	.	AC=2;AF=1.00;AN=2;DP=52;ExcessHet=3.0103;FS=0.000;MLEAC=2;MLEAF=1.00;MQ=43.92;QD=26.51;SOR=0.853	GT:AD:DP:GQ:PL	1/1:0,52:52:99:1407,156,0
2R	7883575	.	CAA	C	1625.73	.	AC=2;AF=1.00;AN=2;DP=44;ExcessHet=3.0103;FS=0.000;MLEAC=2;MLEAF=1.00;MQ=44.50;QD=29.26;SOR=0.914	GT:AD:DP:GQ:PL	1/1:0,38:38:99:1663,115,0
2R	7883588	.	C	T	1739.77	.	AC=2;AF=1.00;AN=2;DP=42;ExcessHet=3.0103;FS=0.000;MLEAC=2;MLEAF=1.00;MQ=44.18;QD=28.40;SOR=0.892	GT:AD:DP:GQ:PL	1/1:0,42:42:99:1768,126,0
2R	7883835	.	T	C	1297.77	.	AC=2;AF=1.00;AN=2;DP=48;ExcessHet=3.0103;FS=0.000;MLEAC=2;MLEAF=1.00;MQ=44.00;QD=27.04;SOR=1.562	GT:AD:DP:GQ:PL	1/1:0,48:48:99:1326,144,0
2R	7884435	.	A	C	1578.77	.	AC=2;AF=1.00;AN=2;DP=62;ExcessHet=3.0103;FS=0.000;MLEAC=2;MLEAF=1.00;MQ=44.00;QD=25.88;SOR=1.022	GT:AD:DP:GQ:PL	1/1:0,61:61:99:1607,181,0
2R	7884545	.	G	A	1692.77	.	AC=2;AF=1.00;AN=2;DP=61;ExcessHet=3.0103;FS=0.000;MLEAC=2;MLEAF=1.00;MQ=43.97;QD=27.75;SOR=0.865	GT:AD:DP:GQ:PL	1/1:0,61:61:99:1721,183,0
2R	7884603	.	A	AGG	2441.73	.	AC=2;AF=1.00;AN=2;DP=61;ExcessHet=3.0103;FS=0.000;MLEAC=2;MLEAF=1.00;MQ=43.97;QD=29.80;SOR=1.071	GT:AD:DP:GQ:PL	1/1:0,60:60:99:2479,184,0
2R	7884808	.	T	C	1937.77	.	AC=2;AF=1.00;AN=2;BaseQRankSum=-0.913;ClippingRankSum=0.000;DP=75;ExcessHet=3.0103;FS=0.000;MLEAC=2;MLEAF=1.00;MQ=43.83;MQRankSum=-0.136;QD=25.84;ReadPosRankSum=-1.051;SOR=0.423	GT:AD:DP:GQ:PL	1/1:1,74:75:99:1966,197,0
2R	7884887	.	G	A	1544.77	.	AC=2;AF=1.00;AN=2;DP=58;ExcessHet=3.0103;FS=0.000;MLEAC=2;MLEAF=1.00;MQ=43.55;QD=26.63;SOR=0.997	GT:AD:DP:GQ:PL	1/1:0,58:58:99:1573,174,0
2R	7884977	.	C	CAG	2476.73	.	AC=2;AF=1.00;AN=2;DP=55;ExcessHet=3.0103;FS=0.000;MLEAC=2;MLEAF=1.00;MQ=43.83;QD=32.85;SOR=1.609	GT:AD:DP:GQ:PL	1/1:0,55:55:99:2514,168,0
2R	7885003	.	CT	C	1216.73	.	AC=2;AF=1.00;AN=2;DP=58;ExcessHet=3.0103;FS=0.000;MLEAC=2;MLEAF=1.00;MQ=43.92;QD=22.12;SOR=1.371	GT:AD:DP:GQ:PL	1/1:0,55:55:99:1254,164,0
2R	7885035	.	A	T	1391.77	.	AC=2;AF=1.00;AN=2;DP=52;ExcessHet=3.0103;FS=0.000;MLEAC=2;MLEAF=1.00;MQ=44.00;QD=26.76;SOR=1.358	GT:AD:DP:GQ:PL	1/1:0,52:52:99:1420,156,0
2R	7885310	.	T	C	1390.77	.	AC=2;AF=1.00;AN=2;DP=51;ExcessHet=3.0103;FS=0.000;MLEAC=2;MLEAF=1.00;MQ=43.88;QD=27.27;SOR=0.813	GT:AD:DP:GQ:PL	1/1:0,51:51:99:1419,153,0
2R	7885364	.	G	C	1075.77	.	AC=2;AF=1.00;AN=2;DP=46;ExcessHet=3.0103;FS=0.000;MLEAC=2;MLEAF=1.00;MQ=43.96;QD=23.39;SOR=0.874	GT:AD:DP:GQ:PL	1/1:0,46:46:99:1104,134,0
2R	7885451	.	A	T	1259.77	.	AC=2;AF=1.00;AN=2;DP=47;ExcessHet=3.0103;FS=0.000;MLEAC=2;MLEAF=1.00;MQ=43.94;QD=27.39;SOR=1.329	GT:AD:DP:GQ:PL	1/1:0,46:46:99:1288,138,0
2R	7885562	.	T	C	1054.77	.	AC=2;AF=1.00;AN=2;DP=39;ExcessHet=3.0103;FS=0.000;MLEAC=2;MLEAF=1.00;MQ=43.95;QD=27.05;SOR=0.850	GT:AD:DP:GQ:PL	1/1:0,39:39:99:1083,117,0
2R	7885793	.	C	T	1084.77	.	AC=2;AF=1.00;AN=2;DP=46;ExcessHet=3.0103;FS=0.000;MLEAC=2;MLEAF=1.00;MQ=44.19;QD=25.23;SOR=0.739	GT:AD:DP:GQ:PL	1/1:0,43:43:99:1113,128,0
2R	7885805	.	AT	A	1056.73	.	AC=2;AF=1.00;AN=2;DP=48;ExcessHet=3.0103;FS=0.000;MLEAC=2;MLEAF=1.00;MQ=44.18;QD=22.97;SOR=0.874	GT:AD:DP:GQ:PL	1/1:0,46:46:99:1094,138,0
2R	7885850	.	T	C	1213.77	.	AC=2;AF=1.00;AN=2;DP=47;ExcessHet=3.0103;FS=0.000;MLEAC=2;MLEAF=1.00;MQ=44.19;QD=25.82;SOR=0.823	GT:AD:DP:GQ:PL	1/1:0,47:47:99:1242,140,0
2R	7885914	.	A	T	1253.77	.	AC=2;AF=1.00;AN=2;DP=47;ExcessHet=3.0103;FS=0.000;MLEAC=2;MLEAF=1.00;MQ=44.00;QD=26.68;SOR=1.022	GT:AD:DP:GQ:PL	1/1:0,47:47:99:1282,141,0
2R	7886334	2R_7886334_SNP	C	T	1274.77	.	AC=2;AF=1.00;AN=2;BaseQRankSum=0.611;ClippingRankSum=0.000;DB;DP=50;ExcessHet=3.0103;FS=3.979;MLEAC=2;MLEAF=1.00;MQ=43.96;MQRankSum=0.000;QD=25.50;ReadPosRankSum=0.624;SOR=0.976	GT:AD:DP:GQ:PL	1/1:1,49:50:99:1303,123,0
2R	7886390	.	TG	T	1982.73	.	AC=2;AF=1.00;AN=2;BaseQRankSum=-1.026;ClippingRankSum=0.000;DP=47;ExcessHet=3.0103;FS=3.933;MLEAC=2;MLEAF=1.00;MQ=43.96;MQRankSum=0.000;QD=28.76;ReadPosRankSum=-1.475;SOR=0.948	GT:AD:DP:GQ:PL	1/1:1,46:47:83:2020,83,0
2R	7886405	.	G	C	2250.77	.	AC=2;AF=1.00;AN=2;BaseQRankSum=0.916;ClippingRankSum=0.000;DP=55;ExcessHet=3.0103;FS=3.786;MLEAC=2;MLEAF=1.00;MQ=43.96;MQRankSum=0.000;QD=26.50;ReadPosRankSum=-1.230;SOR=0.837	GT:AD:DP:GQ:PL	1/1:1,54:55:99:2279,107,0
2R	7886527	.	G	A	1634.77	.	AC=2;AF=1.00;AN=2;DP=60;ExcessHet=3.0103;FS=0.000;MLEAC=2;MLEAF=1.00;MQ=44.00;QD=27.25;SOR=0.986	GT:AD:DP:GQ:PL	1/1:0,60:60:99:1663,180,0
2R	7886586	.	A	C	1607.77	.	AC=2;AF=1.00;AN=2;DP=60;ExcessHet=3.0103;FS=0.000;MLEAC=2;MLEAF=1.00;MQ=44.00;QD=26.80;SOR=0.831	GT:AD:DP:GQ:PL	1/1:0,60:60:99:1636,179,0
2R	7886735	.	AT	A	3101.73	.	AC=2;AF=1.00;AN=2;DP=71;ExcessHet=3.0103;FS=0.000;MLEAC=2;MLEAF=1.00;MQ=43.56;QD=25.52;SOR=0.750	GT:AD:DP:GQ:PL	1/1:0,70:70:99:3139,211,0
2R	7886740	.	C	T	3209.77	.	AC=2;AF=1.00;AN=2;DP=73;ExcessHet=3.0103;FS=0.000;MLEAC=2;MLEAF=1.00;MQ=43.55;QD=27.69;SOR=0.720	GT:AD:DP:GQ:PL	1/1:0,73:73:99:3238,220,0
2R	7886801	.	A	AT	1983.73	.	AC=2;AF=1.00;AN=2;BaseQRankSum=-1.245;ClippingRankSum=0.000;DP=60;ExcessHet=3.0103;FS=0.000;MLEAC=2;MLEAF=1.00;MQ=43.75;MQRankSum=-0.093;QD=33.06;ReadPosRankSum=0.116;SOR=0.334	GT:AD:DP:GQ:PL	1/1:1,59:60:99:2021,154,0
2R	7886869	.	A	G	1440.77	.	AC=2;AF=1.00;AN=2;BaseQRankSum=-1.098;ClippingRankSum=0.000;DP=59;ExcessHet=3.0103;FS=0.000;MLEAC=2;MLEAF=1.00;MQ=43.73;MQRankSum=0.000;QD=24.84;ReadPosRankSum=-0.300;SOR=0.380	GT:AD:DP:GQ:PL	1/1:1,57:58:99:1469,145,0
2R	7887038	.	T	C	2138.77	.	AC=2;AF=1.00;AN=2;DP=51;ExcessHet=3.0103;FS=0.000;MLEAC=2;MLEAF=1.00;MQ=43.63;QD=25.11;SOR=1.051	GT:AD:DP:GQ:PL	1/1:0,50:50:99:2167,153,0
2R	7887052	.	C	G	2147.77	.	AC=2;AF=1.00;AN=2;DP=50;ExcessHet=3.0103;FS=0.000;MLEAC=2;MLEAF=1.00;MQ=43.62;QD=23.01;SOR=0.733	GT:AD:DP:GQ:PL	1/1:0,49:49:99:2176,153,0
2R	7887101	.	A	T	2017.77	.	AC=2;AF=1.00;AN=2;DP=47;ExcessHet=3.0103;FS=0.000;MLEAC=2;MLEAF=1.00;MQ=43.64;QD=28.72;SOR=1.203	GT:AD:DP:GQ:PL	1/1:0,46:46:99:2046,138,0
2R	7887102	.	A	T	2017.77	.	AC=2;AF=1.00;AN=2;DP=46;ExcessHet=3.0103;FS=0.000;MLEAC=2;MLEAF=1.00;MQ=43.63;QD=27.96;SOR=1.154	GT:AD:DP:GQ:PL	1/1:0,45:45:99:2046,138,0
2R	7887198	.	GCACACA	G	1897.73	.	AC=2;AF=1.00;AN=2;DP=53;ExcessHet=3.0103;FS=0.000;MLEAC=2;MLEAF=1.00;MQ=43.57;QD=30.15;SOR=1.127	GT:AD:DP:GQ:PL	1/1:0,46:46:99:1935,138,0
2R	7887247	.	T	C	2079.77	.	AC=2;AF=1.00;AN=2;DP=48;ExcessHet=3.0103;FS=0.000;MLEAC=2;MLEAF=1.00;MQ=43.49;QD=28.92;SOR=0.919	GT:AD:DP:GQ:PL	1/1:0,47:47:99:2108,141,0
2R	7887250	.	A	T	2113.77	.	AC=2;AF=1.00;AN=2;DP=49;ExcessHet=3.0103;FS=0.000;MLEAC=2;MLEAF=1.00;MQ=43.50;QD=27.65;SOR=0.866	GT:AD:DP:GQ:PL	1/1:0,48:48:99:2142,144,0
2R	7887367	.	C	G	1214.77	.	AC=2;AF=1.00;AN=2;DP=48;ExcessHet=3.0103;FS=0.000;MLEAC=2;MLEAF=1.00;MQ=43.92;QD=25.31;SOR=1.562	GT:AD:DP:GQ:PL	1/1:0,48:48:99:1243,142,0
2R	7887418	.	G	A	1754.77	.	AC=2;AF=1.00;AN=2;DP=65;ExcessHet=3.0103;FS=0.000;MLEAC=2;MLEAF=1.00;MQ=43.94;QD=27.00;SOR=1.341	GT:AD:DP:GQ:PL	1/1:0,65:65:99:1783,195,0
2R	7887572	.	G	A	2046.77	.	AC=2;AF=1.00;AN=2;DP=77;ExcessHet=3.0103;FS=0.000;MLEAC=2;MLEAF=1.00;MQ=44.00;QD=26.58;SOR=1.079	GT:AD:DP:GQ:PL	1/1:0,77:77:99:2075,230,0
2R	7887886	.	G	T	2651.77	.	AC=2;AF=1.00;AN=2;DP=60;ExcessHet=3.0103;FS=0.000;MLEAC=2;MLEAF=1.00;MQ=43.97;QD=33.44;SOR=0.693	GT:AD:DP:GQ:PL	1/1:0,60:60:99:2680,181,0
2R	7887891	.	G	T	2806.77	.	AC=2;AF=1.00;AN=2;DP=62;ExcessHet=3.0103;FS=0.000;MLEAC=2;MLEAF=1.00;MQ=43.97;QD=28.59;SOR=0.758	GT:AD:DP:GQ:PL	1/1:0,62:62:99:2835,190,0
2R	7887892	.	CAA	C	2797.73	.	AC=2;AF=1.00;AN=2;DP=63;ExcessHet=3.0103;FS=0.000;MLEAC=2;MLEAF=1.00;MQ=43.97;QD=26.46;SOR=0.790	GT:AD:DP:GQ:PL	1/1:0,63:63:99:2835,190,0
2R	7887899	.	G	GGA	2784.73	.	AC=2;AF=1.00;AN=2;DP=61;ExcessHet=3.0103;FS=0.000;MLEAC=2;MLEAF=1.00;MQ=43.97;QD=35.63;SOR=0.793	GT:AD:DP:GQ:PL	1/1:0,61:61:99:2822,190,0
2R	7888023	.	TC	T	1199.73	.	AC=2;AF=1.00;AN=2;DP=47;ExcessHet=3.0103;FS=0.000;MLEAC=2;MLEAF=1.00;MQ=44.00;QD=27.90;SOR=1.179	GT:AD:DP:GQ:PL	1/1:0,43:43:99:1237,129,0
2R	7888130	.	T	C	1085.77	.	AC=2;AF=1.00;AN=2;DP=42;ExcessHet=3.0103;FS=0.000;MLEAC=2;MLEAF=1.00;MQ=43.95;QD=26.48;SOR=0.843	GT:AD:DP:GQ:PL	1/1:0,41:41:99:1114,123,0
2R	7888418	.	C	CT	1590.73	.	AC=2;AF=1.00;AN=2;DP=60;ExcessHet=3.0103;FS=0.000;MLEAC=2;MLEAF=1.00;MQ=43.48;QD=26.96;SOR=1.649	GT:AD:DP:GQ:PL	1/1:0,59:59:99:1628,183,0
2R	7888615	.	A	T	1831.77	.	AC=2;AF=1.00;AN=2;DP=70;ExcessHet=3.0103;FS=0.000;MLEAC=2;MLEAF=1.00;MQ=44.00;QD=26.94;SOR=0.814	GT:AD:DP:GQ:PL	1/1:0,68:68:99:1860,203,0
2R	7888787	.	T	C	2484.77	.	AC=2;AF=1.00;AN=2;DP=57;ExcessHet=3.0103;FS=0.000;MLEAC=2;MLEAF=1.00;MQ=44.00;QD=29.67;SOR=1.238	GT:AD:DP:GQ:PL	1/1:0,57:57:99:2513,172,0
2R	7888790	.	G	C	2420.77	.	AC=2;AF=1.00;AN=2;DP=55;ExcessHet=3.0103;FS=0.000;MLEAC=2;MLEAF=1.00;MQ=44.00;QD=25.24;SOR=1.159	GT:AD:DP:GQ:PL	1/1:0,55:55:99:2449,166,0
2R	7889448	.	T	C	1262.77	.	AC=2;AF=1.00;AN=2;DP=53;ExcessHet=3.0103;FS=0.000;MLEAC=2;MLEAF=1.00;MQ=43.89;QD=23.83;SOR=0.981	GT:AD:DP:GQ:PL	1/1:0,53:53:99:1291,155,0
2R	7889514	.	G	C	1513.77	.	AC=2;AF=1.00;AN=2;DP=56;ExcessHet=3.0103;FS=0.000;MLEAC=2;MLEAF=1.00;MQ=43.47;QD=27.03;SOR=1.412	GT:AD:DP:GQ:PL	1/1:0,56:56:99:1542,168,0
2R	7889531	.	G	T	1577.77	.	AC=2;AF=1.00;AN=2;DP=58;ExcessHet=3.0103;FS=0.000;MLEAC=2;MLEAF=1.00;MQ=43.37;QD=27.20;SOR=1.609	GT:AD:DP:GQ:PL	1/1:0,58:58:99:1606,174,0
2R	7889549	.	G	A	2713.77	.	AC=2;AF=1.00;AN=2;DP=62;ExcessHet=3.0103;FS=0.000;MLEAC=2;MLEAF=1.00;MQ=43.41;QD=32.22;SOR=1.498	GT:AD:DP:GQ:PL	1/1:0,61:61:99:2742,184,0
2R	7889550	.	T	A	2713.77	.	AC=2;AF=1.00;AN=2;DP=62;ExcessHet=3.0103;FS=0.000;MLEAC=2;MLEAF=1.00;MQ=43.41;QD=31.66;SOR=1.498	GT:AD:DP:GQ:PL	1/1:0,61:61:99:2742,184,0
2R	7889563	.	A	G	2491.77	.	AC=2;AF=1.00;AN=2;DP=57;ExcessHet=3.0103;FS=0.000;MLEAC=2;MLEAF=1.00;MQ=43.40;QD=26.62;SOR=1.302	GT:AD:DP:GQ:PL	1/1:0,56:56:99:2520,169,0
2R	7889564	.	C	A	2549.77	.	AC=2;AF=1.00;AN=2;DP=57;ExcessHet=3.0103;FS=0.000;MLEAC=2;MLEAF=1.00;MQ=43.40;QD=30.05;SOR=1.302	GT:AD:DP:GQ:PL	1/1:0,56:56:99:2578,175,0
2R	7889573	.	T	C	2675.77	.	AC=2;AF=1.00;AN=2;DP=63;ExcessHet=3.0103;FS=0.000;MLEAC=2;MLEAF=1.00;MQ=43.45;QD=31.82;SOR=1.329	GT:AD:DP:GQ:PL	1/1:0,62:62:99:2704,187,0
2R	7889598	.	T	C	1645.77	.	AC=2;AF=1.00;AN=2;DP=65;ExcessHet=3.0103;FS=0.000;MLEAC=2;MLEAF=1.00;MQ=43.61;QD=25.72;SOR=1.214	GT:AD:DP:GQ:PL	1/1:0,64:64:99:1674,190,0
2R	7889782	.	G	A	2743.77	.	AC=2;AF=1.00;AN=2;DP=63;ExcessHet=3.0103;FS=0.000;MLEAC=2;MLEAF=1.00;MQ=43.12;QD=33.29;SOR=0.859	GT:AD:DP:GQ:PL	1/1:0,63:63:99:2772,190,0
2R	7889789	.	T	G	2896.77	.	AC=2;AF=1.00;AN=2;DP=63;ExcessHet=3.0103;FS=0.000;MLEAC=2;MLEAF=1.00;MQ=43.16;QD=29.94;SOR=1.179	GT:AD:DP:GQ:PL	1/1:0,63:63:99:2925,196,0
2R	7889795	.	A	T	2986.77	.	AC=2;AF=1.00;AN=2;DP=62;ExcessHet=3.0103;FS=0.000;MLEAC=2;MLEAF=1.00;MQ=43.14;QD=26.05;SOR=1.329	GT:AD:DP:GQ:PL	1/1:0,62:62:99:3015,202,0
2R	7889817	.	T	C	2851.77	.	AC=2;AF=1.00;AN=2;DP=64;ExcessHet=3.0103;FS=0.000;MLEAC=2;MLEAF=1.00;MQ=43.11;QD=31.06;SOR=1.839	GT:AD:DP:GQ:PL	1/1:0,64:64:99:2880,193,0
2R	7889821	.	A	C	2896.77	.	AC=2;AF=1.00;AN=2;DP=64;ExcessHet=3.0103;FS=0.000;MLEAC=2;MLEAF=1.00;MQ=43.11;QD=32.39;SOR=1.839	GT:AD:DP:GQ:PL	1/1:0,64:64:99:2925,196,0
2R	7889825	.	A	G	2896.77	.	AC=2;AF=1.00;AN=2;DP=65;ExcessHet=3.0103;FS=0.000;MLEAC=2;MLEAF=1.00;MQ=43.12;QD=30.89;SOR=1.875	GT:AD:DP:GQ:PL	1/1:0,65:65:99:2925,196,0
2R	7889834	.	G	A	3076.77	.	AC=2;AF=1.00;AN=2;DP=68;ExcessHet=3.0103;FS=0.000;MLEAC=2;MLEAF=1.00;MQ=43.27;QD=30.82;SOR=1.863	GT:AD:DP:GQ:PL	1/1:0,68:68:99:3105,208,0
2R	7889843	.	T	G	3076.77	.	AC=2;AF=1.00;AN=2;DP=69;ExcessHet=3.0103;FS=0.000;MLEAC=2;MLEAF=1.00;MQ=43.39;QD=29.13;SOR=1.897	GT:AD:DP:GQ:PL	1/1:0,69:69:99:3105,211,0
2R	7889910	.	A	T	1612.77	.	AC=2;AF=1.00;AN=2;DP=59;ExcessHet=3.0103;FS=0.000;MLEAC=2;MLEAF=1.00;MQ=43.80;QD=27.81;SOR=1.733	GT:AD:DP:GQ:PL	1/1:0,58:58:99:1641,174,0
2R	7890162	.	C	G	629.77	.	AC=2;AF=1.00;AN=2;DP=34;ExcessHet=3.0103;FS=0.000;MLEAC=2;MLEAF=1.00;MQ=44.00;QD=26.24;SOR=3.442	GT:AD:DP:GQ:PL	1/1:0,24:24:72:658,72,0
2R	7890295	.	G	A	1287.77	.	AC=2;AF=1.00;AN=2;DP=48;ExcessHet=3.0103;FS=0.000;MLEAC=2;MLEAF=1.00;MQ=43.47;QD=26.83;SOR=1.067	GT:AD:DP:GQ:PL	1/1:0,48:48:99:1316,144,0
2R	7890515	.	C	T	848.77	.	AC=2;AF=1.00;AN=2;DP=34;ExcessHet=3.0103;FS=0.000;MLEAC=2;MLEAF=1.00;MQ=43.72;QD=24.96;SOR=0.811	GT:AD:DP:GQ:PL	1/1:0,34:34:99:877,101,0
2R	7890578	.	C	CAA	1325.73	.	AC=2;AF=1.00;AN=2;DP=35;ExcessHet=3.0103;FS=0.000;MLEAC=1;MLEAF=0.500;MQ=43.32;QD=29.20;SOR=1.609	GT:AD:DP:GQ:PL	1/1:0,34:34:99:1291,108,0
2R	7890582	.	T	A	1403.77	.	AC=2;AF=1.00;AN=2;DP=37;ExcessHet=3.0103;FS=0.000;MLEAC=2;MLEAF=1.00;MQ=43.36;QD=28.84;SOR=0.927	GT:AD:DP:GQ:PL	1/1:0,36:36:99:1432,108,0
```
